## Supplemental_Data1_Codes for "Expanding the synthetic biology toolbox with a library of constitutive and repressible promoters": Araport11_upstream_3000_translation_start_20160617 (part 117 of 154)

```
GACTTGATTGGTTTTACGCCCCAAAACAACGCCGTACCTTTGGATAACTAATCTGAACACCAATAAGGCAAGAACTAGCG
AATCTATCAGATCCAACCAGAGTTCCTGTCCTAAAACACATTGTTCATCATTACAAATACGAGCCAAAAGAACAGAGAGT
TTAATACTCAAAAAGACTGAAACCAACCAGGGACTCTATTACAGACACATGAACCTCTTCATATTTCATCCATTACTATC
CAAATTTTTTAGTACATGAAAACATAGAGATGATTACACCAACAAACTCTAGAGAACCTGTCCGAGATTTCTACAATTCC
AATCTAATAATGATTCCCGACAAAAGGAATCGAACACAAATCAGTTCTGTCTATAGGCAATGTAATTAGCCAAAGCCAAC
AAAGGAGCAACCTTATCAGAATCAAACCCTAAAAGCTGATCACGAGCCTCTCTATTCAATTTCTCAGCAAACTCTCTCGA
TTTCTCCAAACCCATAATCTTAGGATACGTCAACTTATCAGCAATCAAATCTTTCCCAGCAGTTTTCCCTAACTCTTTCG
ACGATTTCGTCACATCCAAGATATCATCAACCACCTGAAACAACAAACCAATACATCTCGCAAACTTTCTTAACCTCTCA
ATCTCATCATCACTTCCTCCACCAACAATAGCTCCCAAAACAGCAGAAGCTTCAAGCAACGCCGCCGTTTTATGCAAATG
GATAAACTCCAAATGCTCTAAACCGACGTCGTTTAAATCTAACCCTTCACTACTAATATCCACGACTTGACCCGCCACTA
ACCCTTCTGTTCCTATCGCTTTAGCCAATTCTCCAACGGCTCGAACCACTCTCACCGGAGAAACAACATCAGAACTCGTC
GCCGAAGCTAAATGCTCGAAAGCGAAAGAGAGAAGCGCGTCTCCGGCTAAAACAGCGACGTCTTCACCAAACACTTTGTG
GTTGGTCGGTTTTCCACGGCGGAGATCGTCGTTATCCATACAAGGGAGATCGTCGTGGATCAACGACATGGTGTGAATCA
TCTCGACGGCGCAAGCTGCTGGCATAGCGGTTGATTCTTCACCTCCGACGAGTTCACAAGCAGCGATGCAGAGAACTGGT
CTAACTCTTTTGCCACCGGCGAGAAGAGAGTAACGCATCGCTTCGTGGATCTTGAGTGGCTCACGGAGAGGAACAGCTGA
ATCTAAAGCTTTGTTGACTAATTCGGCTTTGGTGATGATGTACGACATGAAATCGAAAGAGGATGGTTCAGATTGGCGTA
GATTGTCTTCTTTTGTAACAACGGAAGAAGAAACGATTGAAGAAGATGATGAAACGGTGCGTTTTGATCGAAAGGAGATG
GGTTTAGTAAGAGTTATAGGACAAGATCTGGATCTGGATTTGGTAAGGATTGAAGATGGATGATGATGATTGTGGTGGTG
AACAACAATCCATGAACCTAGAGTCACTGAAGCCATGGCGATTTCTGAAATCTGAAATTTTAGATTTGAGAATTTTTTAT
ATTAGTATTTATTTTTTTTTGTTTTTTTTGGAAAGTGGAGTCAAAATTATGAATGGAGAATTGGATTGGCCATTAGTGAG
AAGCTAGGAAGTAACAGATAGGGTTGTGTTACGGAATGGGCCTTGTTAGTGGTGGAGATGACGATCTTCACTTTTATTGA
AAAGCATCTTTTTTCTTTTTTCACTGTTTTTGTTTTATTGTTTTTAAGTCCATGGAAAATGTTTTTATAGCATAAAGATG
ATATTTTTCTGGCTTAGATTACAGATAAATTACTTGTCAGTTTTTTAGATTTTTTTCTTTTTATTTTCAATTCTATACCA
CAAATATATACTATTGTTGTTTTGGTAAAATATCAAAATCTTAAACACATAAATCTCATCTGTTATTTTTTTCTATACCA
CACATTGAATTTAGATGATTACGTAGTGATTAATGATTATCTTGTTTTGTAGATTTGTTACACGAAATTAGTAAAAATGG
CATAAAAAATGCATACGGGTCACAAGTCCCACTTGTGGACATTTTACACGAGCTCGTTGATCTCTGACAACTGCTTGGTT
TTAACTTATTAAAAGCGCGCAAACTACCAAATTTATTGTTGGAAGATAGATATAACTGAAATGGGCCTAACGGGCTTTAA
TGGGCCAAGCTGGAACTCAACAAACAGGTACGAGATTTTTGAATTATTCTGATTCAGCGTCGAGAAAAAAGCTACGATTG
TGTGTTTATTATTATTGCAACCATTTCTCTGCTGTTTCTTCGTCGTTTAGCTTCAGAGGACGACAATCCGGTAGGCGAGA
GAGAGAGATTAATCAATCGGCGACCTTTTTAATTCGCTCGTAATTCGTTTTGATTTTCGTGTTTTTGCAACGAATTTAAC
AACTTGTAAGCTTCTTCTTCTTCTTCCTTCATTCTCTTTGTTTGATTGTCTTGGTGTTTAACTTTCGATGTTTCGACCTA
GTCGTTGTTTTGAGATTTCTGATTCTACTTATGTGGAAGGAAAGTCTTCGATCTTTGAACCTGTTAAAGTAGATTAGCTT
GTCTTGTAATAACGCGTTTTCATTTCTGAGATTTTGGTTATAGCTTTGTTTTAGGGATCTTATGATTTGGGATTCAATTA
TTGTGTGAAAGTCTAATAAGCTATGTTACCAAGATTAATATAAAAGTGGGCATATGAGTTTAGTTGCAGTTGTGATTTGA
TATATCGAAAGGATCGATTTTTTAAGGTCTTCTTTGATCTGTCATAGAATTAATCATTCATTCTTTGATTTGTCACAGCT
GTGTGTGTGGGTGTGAGTTTCTTAAGAGAAGTCAGAAACA
>AT4G36810.1 | chr4:17340513-17343512 FORWARD LENGTH=3000
TGTTTTTTCTATTATTAATCATTCTAGGTTTTCATTTGTTTTTTCAAAAATAGTTTTAAAATTTTGAGTTTGTGTCTTTT
CGGACTTTTAAAATTATTTTTCTTTAATCAAAATACTAAATTGATATAATGATTAAAGACAGGAATTTGGATCTAGCATT
AGTCGTTAGGGATTGTAAACATTTGTTTTTTCATATTATTCCTTAGGCCATAGCAAGACTTTTTAAAACAGAATTGAAGC
TTTTTTTAAAACCGAATAAATCAAAACGTGTGTACAAAAATATGAATCAAACGTTGAATGAAATCGATTATTTTCTAGAT
ATCAAAATGGAAATCGAATAGGATAGATGTGATTTATATTTTAATCTAAACCTGAAACAAGAATATTGTTTTAGCAAACC
CGAACCAAACAAAAAAAAATCCAGTTATGAAGGCTATATTTCAAACAGTATTTCGAATGAAATTTAAACAAATGATTTAT
AAGGAACCCAAGAAATGACAAAGATCAAACATGTTATACAATTCCTTTTAGTCTCCTTTATCGAATTCTCACGAACTTAA
AGTTGACAAGATTTCGATATAAGGAAAGGGTTACTTTAACGCGGAATGTAATTTTACAAGATCAAACAAACAAACGAGGG
TCCTTGAGAAAGAGAAGAAATACAATGGCGGACAAAGGGTTTGGTTCTTATCTTTTTCCTTGAAGAAGACAAACCAGAGC
TTTGTTAGATACAACGCGGGAAAAAGGTCTGACCGACATATCCACCGGTCATGGCCCTGCGAACATTGGTCTCAAAGAGC
TTTGGGTTATCCCTCAAAACTGCTGCAGCATCATGGTTCAAGGGATCTTCAGAATTGGGTTCCTGTGTGAAAAACAATCA
CTCAGTTCAGAAACCAAATAACACAAAAACCTTTGTTTGATCGAACTGTCCGGTTAATTACCGTGAACAGATGGAAGAGT
CCGTAGATAACTGTGTTAATGTTAAGAACAGGTTTCCAATCTTCACGCAAGATGTTCAGGCAAACGTTTCCTTCCAAATC
GATATTGGGATGATAAACCTAAACAAGAAAACCAACAAAGAGTTTCTACAACACAAACGATTTTGAAGTAGAAGCTGTAA
ACTATATAAGGCATGTAAAAGGAGGAGAGGCCTACCTTGGTTTTGCATTTAACTTTTGGAGCTTCATGTGGATACACAGG
AGAGACTTGGAATGTGAAAACAAACGTACCATTGCTGTTTATTTGGTAAGAAAGAAACAAATAAGTTTCCAAAAAGTTTT
TAAGAGACAAAAACGCAGGTTTCAGTGGGAAAAAAAGCACTACTTAACTGGTAATATCCATCATCAGGTTTAATGGATAC
TTCAAAGTTCATCAAATCATCTTTGCCATTTGGAAAAGATATTGAACAAGAGCTAGGAAGGTTCAACTCTGATATATCTG
CACAGTTCAAAATCGGAAAAAACACCAAAAATTGAAACTTGGAGATGCAAGAACAAAAAAAAGATCAACAAGGCATTTAT
ATACCTTTGTGAAGACGAAGTTCGCCAGCAGATTGCTTCTTAACAGAAGCTCCTCCTCTAGTAGCATTTTGAGCTTGTTC
TCTTTGCTTTTCCTTTACTTTAAACAACCCAATCATTGTTTCTGACTTCTCTTAAGAAACTCACACCCACACACACAGCT
GTGACAAATCAAAGAATGAATGATTAATTCTATGACAGATCAAAGAAGACCTTAAAAAATCGATCCTTTCGATATATCAA
ATCACAACTGCAACTAAACTCATATGCCCACTTTTATATTAATCTTGGTAACATAGCTTATTAGACTTTCACACAATAAT
TGAATCCCAAATCATAAGATCCCTAAAACAAAGCTATAACCAAAATCTCAGAAATGAAAACGCGTTATTACAAGACAAGC
TAATCTACTTTAACAGGTTCAAAGATCGAAGACTTTCCTTCCACATAAGTAGAATCAGAAATCTCAAAACAACGACTAGG
TCGAAACATCGAAAGTTAAACACCAAGACAATCAAACAAAGAGAATGAAGGAAGAAGAAGAAGAAGCTTACAAGTTGTTA
AATTCGTTGCAAAAACACGAAAATCAAAACGAATTACGAGCGAATTAAAAAGGTCGCCGATTGATTAATCTCTCTCTCTC
GCCTACCGGATTGTCGTCCTCTGAAGCTAAACGACGAAGAAACAGCAGAGAAATGGTTGCAATAATAATAAACACACAAT
CGTAGCTTTTTTCTCGACGCTGAATCAGAATAATTCAAAAATCTCGTACCTGTTTGTTGAGTTCCAGCTTGGCCCATTAA
AGCCCGTTAGGCCCATTTCAGTTATATCTATCTTCCAACAATAAATTTGGTAGTTTGCGCGCTTTTAATAAGTTAAAACC
AAGCAGTTGTCAGAGATCAACGAGCTCGTGTAAAATGTCCACAAGTGGGACTTGTGACCCGTATGCATTTTTTATGCCAT
TTTTACTAATTTCGTGTAACAAATCTACAAAACAAGATAATCATTAATCACTACGTAATCATCTAAATTCAATGTGTGGT
ATAGAAAAAAATAACAGATGAGATTTATGTGTTTAAGATTTTGATATTTTACCAAAACAACAATAGTATATATTTGTGGT
ATAGAATTGAAAATAAAAAGAAAAAAATCTAAAAAACTGACAAGTAATTTATCTGTAATCTAAGCCAGAAAAATATCATC
TTTATGCTATAAAAACATTTTCCATGGACTTAAAAACAATAAAACAAAAACAGTGAAAAAAGAAAAAAGATGCTTTTCAA
TAAAAGTGAAGATCGTCATCTCCACCACTAACAAGGCCCATTCCGTAACACAACCCTATCTGTTACTTCCTAGCTTCTCA
CTAATGGCCAATCCAATTCTCCATTCATAATTTTGACTCCACTTTCCAAAAAAAACAAAAAAAAATAAATACTAATATAA
AAAATTCTCAAATCTAAAATTTCAGATTTCAGAAATCGCC
>AT4G36820.1 | chr4:17343889-17346888 FORWARD LENGTH=3000
CTTGTGAACTCGTCGGAGGTGAAGAATCAACCGCTATGCCAGCAGCTTGCGCCGTCGAGATGATTCACACCATGTCGTTG
ATCCACGACGATCTCCCTTGTATGGATAACGACGATCTCCGCCGTGGAAAACCGACCAACCACAAAGTGTTTGGTGAAGA
CGTCGCTGTTTTAGCCGGAGACGCGCTTCTCTCTTTCGCTTTCGAGCATTTAGCTTCGGCGACGAGTTCTGATGTTGTTT
CTCCGGTGAGAGTGGTTCGAGCCGTTGGAGAATTGGCTAAAGCGATAGGAACAGAAGGGTTAGTGGCGGGTCAAGTCGTG
GATATTAGTAGTGAAGGGTTAGATTTAAACGACGTCGGTTTAGAGCATTTGGAGTTTATCCATTTGCATAAAACGGCGGC
GTTGCTTGAAGCTTCTGCTGTTTTGGGAGCTATTGTTGGTGGAGGAAGTGATGATGAGATTGAGAGGTTAAGAAAGTTTG
CGAGATGTATTGGTTTGTTGTTTCAGGTGGTTGATGATATCTTGGATGTGACGAAATCGTCGAAAGAGTTAGGGAAAACT
GCTGGGAAAGATTTGATTGCTGATAAGTTGACGTATCCTAAGATTATGGGTTTGGAGAAATCGAGAGAGTTTGCTGAGAA
ATTGAATAGAGAGGCTCGTGATCAGCTTTTAGGGTTTGATTCTGATAAGGTTGCTCCTTTGTTGGCTTTGGCTAATTACA
TTGCCTATAGACAGAACTGATTTGTGTTCGATTCCTTTTGTCGGGAATCATTATTAGATTGGAATTGTAGAAATCTCGGA
CAGGTTCTCTAGAGTTTGTTGGTGTAATCATCTCTATGTTTTCATGTACTAAAAAATTTGGATAGTAATGGATGAAATAT
GAAGAGGTTCATGTGTCTGTAATAGAGTCCCTGGTTGGTTTCAGTCTTTTTGAGTATTAAACTCTCTGTTCTTTTGGCTC
GTATTTGTAATGATGAACAATGTGTTTTAGGACAGGAACTCTGGTTGGATCTGATAGATTCGCTAGTTCTTGCCTTATTG
GTGTTCAGATTAGTTATCCAAAGGTACGGCGTTGTTTTGGGGCGTAAAACCAATCAAGTCAACGGAGCATACAGAGTTTA
AGATGGACCGAGGCGAATACAATACATTAATAATTATTACTATATGTTTCTTGAATGGGCCAATCTCATTTGTTGGTTCC
CAAATTAAAAAGCCCAATCCAAAAACAGAGTTCCAAAAAGCCCATTTAATTCTGCTTAGTACCATTTTATTCTGCTTATT
CGAAGTCTTATTCTAGCTGGCACCAACAATTTTTATTTTTATTTTATGGCTTTTTCATCGTGAAAATCACTTATTGAATA
GCAAACTACTGTTAGTTCGAAATCTGATATATATATATATATATATATATATTTTTTTTTTTTTGGAACTGACTATGATT
ATAACTTCTAATTAAGTCTTAAGTCTATAATCTTCGAGAATCATCAAAAAATGGCAACTTCAGTTGAATAAAATATGCCA
CCAACCTAAAACCATATACATCGATTCACCAACTCTCTTATTGGAATCAATGCGATATTCGATCTCAATCTTGTTGTACG
ATCGACTTCTGCATAGGATTTGCTACATTTGCTCCGTACACAACTTGCCGTTTTATTTATTTATTTAAAATCAATTTTTT
ACTCATATAAGTAATAAAATTTTATGGTGTATAATCAATGTGTAATGGCTTCCGTTCTTTTCGGAATATCCGTGTCTTGT
GGTGTTGGTACAGGTAGCGTGAAAAATTTAGGATTTTTATTCTCACTTTCTTAATAATATCTTTCATTTTTTTTTTTTTG
TGAATCTATGTTTTCAGTTCATTTCCTATTCATATATGCCATGTGCTGATGTGCATAGATTCGTCTAATAAGAATATCAC
ATTATAAAAAATATTCTAACGTACGTGAAAATTAGATGTACCAAAATGGTTTATGTGATGTCTCATGTCTTAATTAGACC
GAGATAATCGTTGAGTCGGAACTATGTAGTATAAAATAAGTTTGTTGACATAGCAAGGCATATTTAAACAGGGTTTACAT
GATCTTGATTTAAACACACACTAAATTTTTATTATCTCCATCACCATCAAATTTGAATCAGCAGTACAACCAAGATAACA
TGTATTTGGATTTAAACGTAAATATCAGGTTTATCATTTTAATTCTACGTGTTTATAAATTATAGAGAAAATTATATTTT
AATTCTACGTGTTTATCATTAATTTTATTATTTATTTTTTCAACATGTTTATCCGGTGATGCTATTTTGAAAAACAAATT
TGTAGATAAAACAGAAAATGTGGCGACACGTCCGTGTGTTTAAATTTACTGAATTACCTAACCAGACACAGTAGTTACAT
CCACATTACATCACATTTGTTATCTCTTTATTAGGTGTGCAAAGGATAAAAACGAAAAATGTGGCAACACGTCATTGTTT
CAAATATTTACTAAGTTTTCCTTATATAGACATTATTACATCTCAAAAAATCATCTCTTCAACATTACCATTTACTACTA
GATGCAAGAGATAATAACAAGATAAAACAGAAAATGTGGCGACACGTTTTTGCCTTTCTTTTTAATTCTGTTGTGTAATT
TACTCATAGTCAAATAAGTTATCAAGATATTATATCTTTTTAAAATTTAATCGGACGGTTATTGAGGCATCGAAAGCTAT
CACCAACATAAATCTATCCACGTGGACGGTAGTCACCTATCAATATTCACGAAAAGGCAGCGTTTATTGAATTTCTCGTG
ATATATCTGCTGACGTGTATAAGGCCCCACAAGATTTATGTTAAACGTAAAATTAAAACTGTAACAGAGAACTTTGGTTA
CCTATATAAAGCTCGCTCTTGCTGTTTCATTTTTTCAAGTAGTAACTGAAATCGAATTCATTTTCTTCTCTTCCTTTCTG
GGATTTCGATTTTTCGTATTTTTTTTTTGTTCTGTTCGTC
>AT4G36830.1 | chr4:17346511-17349510 FORWARD LENGTH=3000
TAATTCTGTTGTGTAATTTACTCATAGTCAAATAAGTTATCAAGATATTATATCTTTTTAAAATTTAATCGGACGGTTAT
TGAGGCATCGAAAGCTATCACCAACATAAATCTATCCACGTGGACGGTAGTCACCTATCAATATTCACGAAAAGGCAGCG
TTTATTGAATTTCTCGTGATATATCTGCTGACGTGTATAAGGCCCCACAAGATTTATGTTAAACGTAAAATTAAAACTGT
AACAGAGAACTTTGGTTACCTATATAAAGCTCGCTCTTGCTGTTTCATTTTTTCAAGTAGTAACTGAAATCGAATTCATT
TTCTTCTCTTCCTTTCTGGGATTTCGATTTTTCGTATTTTTTTTTTGTTCTGTTCGTCATGGTGATGATGAAGAAGCTTT
TGTCGAACCGTTTGTTCAATATGTCAAAAACGGCGTCGCAAAGTCTCATGAACTGTCGTACTTCGTCTTCTTCTTCGTTA
GCCATGCGAACTAGGGTTCCTAAAGATATAGGAGAAGCCACGATTGATCCAGAGCCTGGAGATTTGACGATTTCTCAGAG
GTTTTTGAATAAATTCTCCATGAATGGGATTGATACGACTTCGAAGATGTCTATTGGGGAGAGTCTGATGGAGAAGCTTA
AAGAAATGGATATGAACAAGGATCGGATTCGATTAGACGGACTTTCTCATCCGAAGGAGGAGACGTTAGGGCTTACTGTG
CAAGACGTGAAGAAGTTGCTAAGAGCAGCAGAGATCGAAGTTATTAAAACGAAGCTGATGGAGACAGGAAAAATCTGGAT
TCGTTACTCAGATTTCTTAGGTGTTTGTAGTGATTCTTCTTTGGATCCTTCTCAAGGAGCTTTGATCGCTAAGATGCTTG
ATGATTCAGGAAACGTTATCGTTATGGGAAACTCTGTTTGTTTAAGACCTCATCAGGTAACTTCTTCCTCCTCTTTGCTT
TTTTTTACCATTTGAATTCTTTTTTGTCTATGCAATTCTCTGATAAGGTCTTGTGTGTTGATCAGTTAACCAAATCCATA
GAGGGGCTTCTTCCTTTATCACAAATCCATAACCCGAATGACCCAAGAAGAAAGGAGCTAAATGAGCTTGAAGCTATAAA
GACGGTCATTGACCAAAAAGCACATTCTTTGGTGAGAAGAGAGCTTTGGGCTGGTTTGGGTTACTTGATCATCCAAACCG
CAGGGTTTATGAGGCTAACGTTTTGGGACCTGACATGGGATGTTATGGAACCGATCTGTTTCTATGTCTCATCGGTATAT
TTCATGGCGGGTTACACATTTTTCCTCAAGACATCGAGAGAGCCTTCCTTTCAAGGTTTTTACCAAAGCAGGTTTGAGGC
TAAACAAAGGAAACTGATGCAATCTGAGGATTTTGATGTTGGGAGGTATGATGAGCTGAAAAAGCTGTTTAATCCCAAGC
CTTCAGGTGCTGTTCCCAAGATTCTTGGATCTCTACAGAATTGATCATTGGTGTCTCGTTGTCCTACTAACCTGAGAAAG
ATATATTGACCCCCAAAATTGTGTCAAACTATAATTTTTGAATATTTCATAATCTTTCTAGGAAAATAGGAAAAAGACAA
AAAAAAAAAAAAAAAGTTCTATTAGTGCGGCTTATGTAATTTGGAAGAGTAGATAAAAGAATCGATTGTGATGTAGATTT
ATAAATTTCAAGTCTGACTTTCTGAATGTTAAATGTTACAATACTTCCATGCATATGCATATGAGATATCATTACTTTAA
ACATGTTATCTATACCAAAAACTCAACAAAACCTTGTCATTTGAGGCCTAAATCTTAGTTGAAGCCAATTCCGAAATTAG
TTTTAGTTTTAACTTAAATGATTTTTAGTTTATAAATTAAACAAGTATAACATATGCTTAATGATTGTTTCGGCGGGCTT
ACATAAATGATTGATAGAACATGTTATGCGTGGGAGTAGTCGTTGTAAGTTCACCGTCCAAGTCTCCTTTTAATTAATTC
ACGAGAAATCAACTACGACCGTGTAAATAAAATACTTAGTTTGGTAGGTCAAGAATCACTTCTGGAAAATGAGACTAAAG
AAAAGAGTCACTTGTGGAAAATACTATCAAGTGGACAAAACCAAATTCCTCATAGTGAAAAAGAGATATATTACACTGTT
CCTGCCGCATTTGTTTGGTACGTATCTAATATTTTTGTTTACTCACGTGGTACTATAACGCTTATTGCCAATATAACGAT
TAGGACAATTTGATTTCTACTAATTTTATTTGATACGTATCAAATATCTTCTGTCTTAGCTGGTCATCAAATTGTGTGAA
ATAGTAATTTAATACTAACTCGTTACTGATTACTGATGTAGATTCATCTTCGTAACGATCGCCCGATCCATATTCCAATA
TTTGCATTTTGTTTTACGTAATGCACTCTTTCTCATCTGTAGCTCCTTGAGTAAAACTTAAAACTTAACCATGAAGGCAT
CTGTAAATTGACGCTTGTCTGAATTTCTCAACACCAAACTCTCTTTCGTGTCTAGAGGTTCTTTGGTTTTCCCACCTGCT
TTTCGATTATGGTAATGGTCAACTTGACGCGTACCAAGTTTTCTGATCTTTTTGAAGATATTTCAAATATGGTTTGCTAT
TTCGATTTTCGACAATAACAGTAAAACCCCATTAAGACCATAAATCTTAAAAATTTTCATAACCGTTTTACAATATTCAT
TTATGTAGCCAAATTAAATTTGTCACGTAAATGTGACAATTAATATTGGTCCACATCATTTTGCTTTCATGACAAGACCG
GCCATTTAGTGACCTACTGTATGTTCTACAACAATTATTGGAAAATGGAAATTAAATATCCCAACAAAAAAAATAAGAGC
AGAAACAGAGATTCACTTTGCGAAAAAGTCGCACGCACACATATAAAAGACAGGACTAGAGGAACAGAGGAAGAAGAAGA
GTCACTGTGATCACCACCACCGTACGATCAAATTCAAACT
>AT4G36830.2 | chr4:17346511-17349510 FORWARD LENGTH=3000
TAATTCTGTTGTGTAATTTACTCATAGTCAAATAAGTTATCAAGATATTATATCTTTTTAAAATTTAATCGGACGGTTAT
TGAGGCATCGAAAGCTATCACCAACATAAATCTATCCACGTGGACGGTAGTCACCTATCAATATTCACGAAAAGGCAGCG
TTTATTGAATTTCTCGTGATATATCTGCTGACGTGTATAAGGCCCCACAAGATTTATGTTAAACGTAAAATTAAAACTGT
AACAGAGAACTTTGGTTACCTATATAAAGCTCGCTCTTGCTGTTTCATTTTTTCAAGTAGTAACTGAAATCGAATTCATT
TTCTTCTCTTCCTTTCTGGGATTTCGATTTTTCGTATTTTTTTTTTGTTCTGTTCGTCATGGTGATGATGAAGAAGCTTT
TGTCGAACCGTTTGTTCAATATGTCAAAAACGGCGTCGCAAAGTCTCATGAACTGTCGTACTTCGTCTTCTTCTTCGTTA
GCCATGCGAACTAGGGTTCCTAAAGATATAGGAGAAGCCACGATTGATCCAGAGCCTGGAGATTTGACGATTTCTCAGAG
GTTTTTGAATAAATTCTCCATGAATGGGATTGATACGACTTCGAAGATGTCTATTGGGGAGAGTCTGATGGAGAAGCTTA
AAGAAATGGATATGAACAAGGATCGGATTCGATTAGACGGACTTTCTCATCCGAAGGAGGAGACGTTAGGGCTTACTGTG
CAAGACGTGAAGAAGTTGCTAAGAGCAGCAGAGATCGAAGTTATTAAAACGAAGCTGATGGAGACAGGAAAAATCTGGAT
TCGTTACTCAGATTTCTTAGGTGTTTGTAGTGATTCTTCTTTGGATCCTTCTCAAGGAGCTTTGATCGCTAAGATGCTTG
ATGATTCAGGAAACGTTATCGTTATGGGAAACTCTGTTTGTTTAAGACCTCATCAGGTAACTTCTTCCTCCTCTTTGCTT
TTTTTTACCATTTGAATTCTTTTTTGTCTATGCAATTCTCTGATAAGGTCTTGTGTGTTGATCAGTTAACCAAATCCATA
GAGGGGCTTCTTCCTTTATCACAAATCCATAACCCGAATGACCCAAGAAGAAAGGAGCTAAATGAGCTTGAAGCTATAAA
GACGGTCATTGACCAAAAAGCACATTCTTTGGTGAGAAGAGAGCTTTGGGCTGGTTTGGGTTACTTGATCATCCAAACCG
CAGGGTTTATGAGGCTAACGTTTTGGGACCTGACATGGGATGTTATGGAACCGATCTGTTTCTATGTCTCATCGGTATAT
TTCATGGCGGGTTACACATTTTTCCTCAAGACATCGAGAGAGCCTTCCTTTCAAGGTTTTTACCAAAGCAGGTTTGAGGC
TAAACAAAGGAAACTGATGCAATCTGAGGATTTTGATGTTGGGAGGTATGATGAGCTGAAAAAGCTGTTTAATCCCAAGC
CTTCAGGTGCTGTTCCCAAGATTCTTGGATCTCTACAGAATTGATCATTGGTGTCTCGTTGTCCTACTAACCTGAGAAAG
ATATATTGACCCCCAAAATTGTGTCAAACTATAATTTTTGAATATTTCATAATCTTTCTAGGAAAATAGGAAAAAGACAA
AAAAAAAAAAAAAAAGTTCTATTAGTGCGGCTTATGTAATTTGGAAGAGTAGATAAAAGAATCGATTGTGATGTAGATTT
ATAAATTTCAAGTCTGACTTTCTGAATGTTAAATGTTACAATACTTCCATGCATATGCATATGAGATATCATTACTTTAA
ACATGTTATCTATACCAAAAACTCAACAAAACCTTGTCATTTGAGGCCTAAATCTTAGTTGAAGCCAATTCCGAAATTAG
TTTTAGTTTTAACTTAAATGATTTTTAGTTTATAAATTAAACAAGTATAACATATGCTTAATGATTGTTTCGGCGGGCTT
ACATAAATGATTGATAGAACATGTTATGCGTGGGAGTAGTCGTTGTAAGTTCACCGTCCAAGTCTCCTTTTAATTAATTC
ACGAGAAATCAACTACGACCGTGTAAATAAAATACTTAGTTTGGTAGGTCAAGAATCACTTCTGGAAAATGAGACTAAAG
AAAAGAGTCACTTGTGGAAAATACTATCAAGTGGACAAAACCAAATTCCTCATAGTGAAAAAGAGATATATTACACTGTT
CCTGCCGCATTTGTTTGGTACGTATCTAATATTTTTGTTTACTCACGTGGTACTATAACGCTTATTGCCAATATAACGAT
TAGGACAATTTGATTTCTACTAATTTTATTTGATACGTATCAAATATCTTCTGTCTTAGCTGGTCATCAAATTGTGTGAA
ATAGTAATTTAATACTAACTCGTTACTGATTACTGATGTAGATTCATCTTCGTAACGATCGCCCGATCCATATTCCAATA
TTTGCATTTTGTTTTACGTAATGCACTCTTTCTCATCTGTAGCTCCTTGAGTAAAACTTAAAACTTAACCATGAAGGCAT
CTGTAAATTGACGCTTGTCTGAATTTCTCAACACCAAACTCTCTTTCGTGTCTAGAGGTTCTTTGGTTTTCCCACCTGCT
TTTCGATTATGGTAATGGTCAACTTGACGCGTACCAAGTTTTCTGATCTTTTTGAAGATATTTCAAATATGGTTTGCTAT
TTCGATTTTCGACAATAACAGTAAAACCCCATTAAGACCATAAATCTTAAAAATTTTCATAACCGTTTTACAATATTCAT
TTATGTAGCCAAATTAAATTTGTCACGTAAATGTGACAATTAATATTGGTCCACATCATTTTGCTTTCATGACAAGACCG
GCCATTTAGTGACCTACTGTATGTTCTACAACAATTATTGGAAAATGGAAATTAAATATCCCAACAAAAAAAATAAGAGC
AGAAACAGAGATTCACTTTGCGAAAAAGTCGCACGCACACATATAAAAGACAGGACTAGAGGAACAGAGGAAGAAGAAGA
GTCACTGTGATCACCACCACCGTACGATCAAATTCAAACT
>AT4G36840.1 | chr4:17349166-17352165 FORWARD LENGTH=3000
TAACAGTAAAACCCCATTAAGACCATAAATCTTAAAAATTTTCATAACCGTTTTACAATATTCATTTATGTAGCCAAATT
AAATTTGTCACGTAAATGTGACAATTAATATTGGTCCACATCATTTTGCTTTCATGACAAGACCGGCCATTTAGTGACCT
ACTGTATGTTCTACAACAATTATTGGAAAATGGAAATTAAATATCCCAACAAAAAAAATAAGAGCAGAAACAGAGATTCA
CTTTGCGAAAAAGTCGCACGCACACATATAAAAGACAGGACTAGAGGAACAGAGGAAGAAGAAGAGTCACTGTGATCACC
ACCACCGTACGATCAAATTCAAACTATGTCAACGGCTCTGATTAACTCTATTACCTACTTCCTCTCCGAACATCCATACA
TCGTCGGATTCCGTTGGAGTAACAGCCAATCATGGGGCTCCACGTGGTCTTTCCTCTTCACATCAATCTCCCTCTATATC
GCCGTCTCATCCTCCCTCCACATCCTCCTCTCCGCCGTACGCCGAAGTAACCGTTCCGTTCCTTTAGGTCACATCCCCGA
AATCCACAGCCTTCTCATGTCGATCCTCTCCGCCACCATTTTCGCCGGAATCCTCCTCTCCGCTGCCGCAGAGATCCGTG
ACACACGGTGGTTATGGCGGCGGAGCAAAACCGCCACTCCTCTCCAATGGCTTCTCTGTTTCCCTCTCGGGACTCGTCCC
TCTGGTCGTGTCTTCTTTTGGTCATACGTGTTTTACCTCACGCGCTTTCTCCACATGTTCCGTACGATTTTCGCCGTTTT
ACGTAGCCGGAGGCTCGCCGTGTCTCAGCTCTTTTGTAACTCCGTCATGGCCTTCACGTCTTTCCTCTGGCTAGAATTCT
CGCAGTCGTACCAGATTCTAGCGATTCTATCGACGACTCTGGTTTACTCGGTGGTTTACGGTTATAGATTCTGGACCGGG
TTTGGTTTACCCGGTTCGGCTTTCCCTTCGTTTGTGGTGAATTGTCAGTTGGTTCTCGTGGGCTGTAATCTCGTGTCTCA
CGCTGGGGTTCTTACGATGCACCTCTTTAAAGGTGGATGCAATGGGATTGGCGCGTGGGGTTTAAACTCGGTTCTCAACG
GTGCGATTTTGTTGCTTTTTCTTAACTTTTATGTGAGAATGCATTCGCCAATGCGACGCCATATTAATAAAATGAATAGC
CAACGTAACGCTTAAGAATTAATTGATCCTTTTTACTAGTTTTTACTTTTTACTCAATAAAACAAATCTAATCTTCTTTT
TTGTCTTTCACTTTTAAAACTGAAGTATAATCTAATTTGTTTTCTAATAACTAAAATGTTCTGCGTCTAGGTCTGTACAT
CTTCTCAAACCGGGACAATTTTTTTTTTATAAACCATCGATCTCTGACTTTGCATGAGATATTTTACATTTGAACTATTG
GCTCTTAGTTAACGCAATCTAGTTCTTGTTTTTCATTCTTTTAAATCTAGTTTTGTGTTTTTTAAGTGGAAAGAAATTAT
GTCGATTATTTATAAATATATCTTTAAAAATATTTATTTATTTCATAAGAGGTTTTTGATCCAAAGACTCAAACTTGGGG
TAACTTTATGACGTAGATATACCACAATACCCACCAAAATGTGGTGATAGAGGAAACAAAGGTTTACATGGTGGATCATG
GACGAGGATGATCAAAAGCTTATACTCTTTACCAAGTGAAAATGCATTTTGGATAAGAGGAAAAATTATTAAAAGCGAGA
AAACATAATATGGTTTGAGACTGATGTGTTAGATTGTAAGAGCTGCAATTGTATCTCTCTACTTGGGGACACACTTTTGA
TTTTCTATTTACCGTTTGAATGCCGTATAAGGAAATGTACAGGTCAAACGAATATGGTCGAGTGTTCGCCTTAGACCATT
GTATAAGGAAATGAACTATGTCGACTATATTTAATATTTGGGCCTAGTATAATATTACTACACTTAATCAAAGTTAAGGC
ATTTATAACTGTAGAACAAGATGGGCCTAAGGCCACGGTTTTCTACTTAACTAGGCACACATATGACATATCCCATAGTA
AAAAAGCTTACATAATAAGGCCCACATCTGAAATCTGATTCTCCACTGTAAAAATAAAATCCTCTTAAGCTCTCGATCGA
TGGTTCTGCAATCTCACAAACCAGAAACAAAGAGTCCAGGCTCTTGCAACCAACCGCGGAACTTGTTGAAAGGCGACGAG
GAGAGAGAATTTCAAATCTCTCCAGATCAAAGTGAAACACAAGTACAACAAGTAACCGACAAAGTGAAGCGCAAGTACTT
GTTTCTTTCCTTTTCCTTTAATATTTGTTAATTTGAGAAAAGTAAAAACCATAAAATATATATAGTTTCTGTCCGAATCG
GCCTATCTTCACAAAATCTCGATTCCAATCAAGAATTTATGGCAAGAAAGGTCGATCAATCAATCAGATGATTATGGATC
TAGAGATCTCTAAATTTGTGTTGTTGTGAATTGAGAATGCGAGAGCATTCGACGATGTACAATTACGCCCCCGAAGTGCC
ACCGCAAAGTAAAAGGAAGAAGACGATGAATGAGGCGTCTCCGTCGTGGTCTGGATTACCGGATTCTGTGGCTGTGAGTT
GCATGGCTCGCGTCTCGAGATTGGACCAAACAGCCTTATCTCTCGCTCCAAGAAATACCGCTCTCTCGTAACATCCCCTG
AGCTCTGCAGCACGCGATCGCTGATTGGTTGCACTGAGCCATCTTTCTTCGTCTGCTTGCGCATCTTACCTGATCCAACC
CCTCGCTGGTTCGTCCTTACGGGTAGTCGTCGACTGAGGCCGGTCCCATCGCACCCCTATCAGGCTCCGGAATCATCTTC
TTTTGTGGTAGTGAATTGGGGGATCTATGTTATGTAATCGGTGGAATCATAAACGGCAATCCCACTTCCGATGTCTTGTT
CCTCAACTGTTTTTCTCAGACATGGCACCGCGTCCCGTCT
>AT4G36840.2 | chr4:17349166-17352165 FORWARD LENGTH=3000
TAACAGTAAAACCCCATTAAGACCATAAATCTTAAAAATTTTCATAACCGTTTTACAATATTCATTTATGTAGCCAAATT
AAATTTGTCACGTAAATGTGACAATTAATATTGGTCCACATCATTTTGCTTTCATGACAAGACCGGCCATTTAGTGACCT
ACTGTATGTTCTACAACAATTATTGGAAAATGGAAATTAAATATCCCAACAAAAAAAATAAGAGCAGAAACAGAGATTCA
CTTTGCGAAAAAGTCGCACGCACACATATAAAAGACAGGACTAGAGGAACAGAGGAAGAAGAAGAGTCACTGTGATCACC
ACCACCGTACGATCAAATTCAAACTATGTCAACGGCTCTGATTAACTCTATTACCTACTTCCTCTCCGAACATCCATACA
TCGTCGGATTCCGTTGGAGTAACAGCCAATCATGGGGCTCCACGTGGTCTTTCCTCTTCACATCAATCTCCCTCTATATC
GCCGTCTCATCCTCCCTCCACATCCTCCTCTCCGCCGTACGCCGAAGTAACCGTTCCGTTCCTTTAGGTCACATCCCCGA
AATCCACAGCCTTCTCATGTCGATCCTCTCCGCCACCATTTTCGCCGGAATCCTCCTCTCCGCTGCCGCAGAGATCCGTG
ACACACGGTGGTTATGGCGGCGGAGCAAAACCGCCACTCCTCTCCAATGGCTTCTCTGTTTCCCTCTCGGGACTCGTCCC
TCTGGTCGTGTCTTCTTTTGGTCATACGTGTTTTACCTCACGCGCTTTCTCCACATGTTCCGTACGATTTTCGCCGTTTT
ACGTAGCCGGAGGCTCGCCGTGTCTCAGCTCTTTTGTAACTCCGTCATGGCCTTCACGTCTTTCCTCTGGCTAGAATTCT
CGCAGTCGTACCAGATTCTAGCGATTCTATCGACGACTCTGGTTTACTCGGTGGTTTACGGTTATAGATTCTGGACCGGG
TTTGGTTTACCCGGTTCGGCTTTCCCTTCGTTTGTGGTGAATTGTCAGTTGGTTCTCGTGGGCTGTAATCTCGTGTCTCA
CGCTGGGGTTCTTACGATGCACCTCTTTAAAGGTGGATGCAATGGGATTGGCGCGTGGGGTTTAAACTCGGTTCTCAACG
GTGCGATTTTGTTGCTTTTTCTTAACTTTTATGTGAGAATGCATTCGCCAATGCGACGCCATATTAATAAAATGAATAGC
CAACGTAACGCTTAAGAATTAATTGATCCTTTTTACTAGTTTTTACTTTTTACTCAATAAAACAAATCTAATCTTCTTTT
TTGTCTTTCACTTTTAAAACTGAAGTATAATCTAATTTGTTTTCTAATAACTAAAATGTTCTGCGTCTAGGTCTGTACAT
CTTCTCAAACCGGGACAATTTTTTTTTTATAAACCATCGATCTCTGACTTTGCATGAGATATTTTACATTTGAACTATTG
GCTCTTAGTTAACGCAATCTAGTTCTTGTTTTTCATTCTTTTAAATCTAGTTTTGTGTTTTTTAAGTGGAAAGAAATTAT
GTCGATTATTTATAAATATATCTTTAAAAATATTTATTTATTTCATAAGAGGTTTTTGATCCAAAGACTCAAACTTGGGG
TAACTTTATGACGTAGATATACCACAATACCCACCAAAATGTGGTGATAGAGGAAACAAAGGTTTACATGGTGGATCATG
GACGAGGATGATCAAAAGCTTATACTCTTTACCAAGTGAAAATGCATTTTGGATAAGAGGAAAAATTATTAAAAGCGAGA
AAACATAATATGGTTTGAGACTGATGTGTTAGATTGTAAGAGCTGCAATTGTATCTCTCTACTTGGGGACACACTTTTGA
TTTTCTATTTACCGTTTGAATGCCGTATAAGGAAATGTACAGGTCAAACGAATATGGTCGAGTGTTCGCCTTAGACCATT
GTATAAGGAAATGAACTATGTCGACTATATTTAATATTTGGGCCTAGTATAATATTACTACACTTAATCAAAGTTAAGGC
ATTTATAACTGTAGAACAAGATGGGCCTAAGGCCACGGTTTTCTACTTAACTAGGCACACATATGACATATCCCATAGTA
AAAAAGCTTACATAATAAGGCCCACATCTGAAATCTGATTCTCCACTGTAAAAATAAAATCCTCTTAAGCTCTCGATCGA
TGGTTCTGCAATCTCACAAACCAGAAACAAAGAGTCCAGGCTCTTGCAACCAACCGCGGAACTTGTTGAAAGGCGACGAG
GAGAGAGAATTTCAAATCTCTCCAGATCAAAGTGAAACACAAGTACAACAAGTAACCGACAAAGTGAAGCGCAAGTACTT
GTTTCTTTCCTTTTCCTTTAATATTTGTTAATTTGAGAAAAGTAAAAACCATAAAATATATATAGTTTCTGTCCGAATCG
GCCTATCTTCACAAAATCTCGATTCCAATCAAGAATTTATGGCAAGAAAGGTCGATCAATCAATCAGATGATTATGGATC
TAGAGATCTCTAAATTTGTGTTGTTGTGAATTGAGAATGCGAGAGCATTCGACGATGTACAATTACGCCCCCGAAGTGCC
ACCGCAAAGTAAAAGGAAGAAGACGATGAATGAGGCGTCTCCGTCGTGGTCTGGATTACCGGATTCTGTGGCTGTGAGTT
GCATGGCTCGCGTCTCGAGATTGGACCAAACAGCCTTATCTCTCGCTCCAAGAAATACCGCTCTCTCGTAACATCCCCTG
AGCTCTGCAGCACGCGATCGCTGATTGGTTGCACTGAGCCATCTTTCTTCGTCTGCTTGCGCATCTTACCTGATCCAACC
CCTCGCTGGTTCGTCCTTACGGGTAGTCGTCGACTGAGGCCGGTCCCATCGCACCCCTATCAGGCTCCGGAATCATCTTC
TTTTGTGGTAGTGAATTGGGGGATCTATGTTATGTAATCGGTGGAATCATAAACGGCAATCCCACTTCCGATGTCTTGTT
CCTCAACTGTTTTTCTCAGACATGGCACCGCGTCCCGTCT
>AT4G36850.1 | chr4:17355823-17358822 REVERSE LENGTH=3000
TATGCTGGCTCTACATTAGTAGACATCGCATCTTCTTCATCATCTGCTGTGGTGTCAGCATCGTCCAAGAAAGGTGAGAG
GTCTGATTTTGAGAAGAAACTTGGTGAGTTTTTCAAGCATCAAATCGAGTCGGATTCTTCATCGGCATATGGGGATGGGT
TCAGGCAAGGTAACCAAGCAGTTCTTAAGCATGGTCTGAGGCGAACCCTCGACCATATTCGCTTGACCGGTACATTTCCT
TAAATGGAATTTAAACTATAAAAAGAGAGAAAACAAGCTTTGTTATAGTTTTTTAGAGTATAGACTTGAGAAGAAAAGAA
AAAGAAAAATGTATAGGTTACAACAATACACACATTTAAGTGTCATAAAGTTTCCACTTTTTAAGTAAAAAATCAAGAGT
CAAGAAACAAGACCAAAAATTCTTGGCTTGGTTTTTATCTTTTTTTGCCAAACGTTTTGCTTGTTATTTCTTAGATAGCA
AATTATTCTGTTTTCAAAATCTAAATTACTACAATCACTAGTTTGACTTCATCATATCTGGACCAGTGGATAAAAGTATG
AAAGATAAGGAAAATCCGAAAATGGATAGACTTGTATATCCACAATTCCACATTATATCATAATATGTACTGTATATTAT
GGCTCTTCTATTCGCTGAGAGGACGAAGGTCAAATATGTAGAATGTAGAAGTATCCTCATATTGACCTGTCTAACTAGAT
TAATATTATAGTATGCATGCTTGCCATCTGTTAATTAAAATACAGACATTGTGAAAAAATACACTCCATGCTCTCTATCT
TTCTATCGTTTGTAAAATGATATTTTGTTGATCAAAACTACTATGGTCTACAAGATCGTGTAAAACAACATTCAAGTAAC
TTAGTATTATGGGAAGATGAGTTCTCTCGATCGAGATGTTCAGTCAATTCTCTAGAGTATAAAAAACGAAAACGTCTCAA
GTCAATTGTCAATCATTAATTTCCAAATATAAATATTAGACATTATCAACAAATGATGATAAAGAGATACAAAAAACATT
GTGAAGATGTGGGATATGAGGATAAACATAGAGAGATAGGATGATATATTCACACGTGTTTCCCACTTCCTCATCCAACT
TGTCGCGGCGCCTCGTCGCCGTTTCTTTCTTCTCTCTTTGGTTTTTTTTTCTAAAACATTTTCTCTATCAAGCGTTTATG
TTTCAACAAATTTTATTTAAGCTAATGTTTTTTCTTATAACCAAATCAAAATTTTATTCATCGATATAGAAATTAATGGT
TTTTTGCTAATATTGAAATCTAATTTTAAAGTATATATTAAAAAGTTTTTGTTAAAAAAAAATGAGGATACTCATGTTGG
AGAGGGAGAGCAAACGGATTCTTGATGTTTTTACGATCGATTAAAGTGAAGACGTTTTAGTGGACATGATATATTTCTTT
GGTATGACATATTTTAAAAGTCACCTCTAAGAATTCAATTTTTTCTAGATATTATCGTCATTCGTCAACATTATATCGTA
TGATGTTAACAAAATTAATGGTTGGTAGAGTACTCGTCATTTAGAATTAGGGCTAATGAATTGATCGTTCATAATGTCTT
GTCGAGGGCAAAAACGACGTAACGTGACAAAACGTATTAACCTTTGTTTCTTTTTCTTTTTTTTTTGTTATTTCAGAATT
CATGAACCAGAGAATTTCATTAATCCACTAGCTAATCTTGAAATTATTCTATTGCCTTTTGAAAAAGTTGTAAAGTATAA
TTTGAAGGTTGCAAAATTTTAATTTTGGTTTTTAGTGTTTGAGAAACAAATCAAAACTGCAACATTATATACAGAACTAT
CTTCCCTTTTTTTTTTAACTAACTTGAAATTTATGCAAAACAGTTCACCAAGGTGTCATTAAAAGATGTCATTAAATTCG
AAAGTCGGTTCATGAAAGATGTCGTCATCATCGTAACATGATGCCACCACGCAGTCAGCACTAAGCAGGCTATTTGGCTT
TGGCACCTTCATTCAAAAATAAAATAAATTTTAAATTCCTGGTTCAGTAAAAATGTGGACCGTTGTTTTGGGGGCAGCCA
ATCGCACGAATATGGTGGCTACGCCACAAAGTTACAAATGTACAACTTTGTCGGGCTTTTCCAGATTCATTAACATCAAT
AGGCAAGTAAACTACAAAATGCAAGTTGCTTAATCAATAATGTTGTAAAGCTTTTACAGCATCTTTTATACCATAAAATG
TCAACATCATGGAGTTTACTCCAATTAAGTTCTCGTACACTTTGATTTGAATAATCAGTACAAAACATAACCAAACCGGA
TTAGATGTGGTTTTAACTATTGCATACATTTTCGGCCAATGGATTAGGATTACTGAAAGAACATTAAAAACATATATGTA
TGACGACGAAAACAATTTCTTAGGGCTTAGGTTATATATATTTCGCAGAAATGTATACCAAAATGTTGGAGAATCGTGAA
AAAGAATATACCTAATAAACCGTACTAAAAAGGCTGAACATCTGAGATTCAGCAGAGCATCAAAAGATAAAAGAGAATAT
GCTCATTAATCATAGGTCGACTGTTTTCTCCACCCTCCAACTTTAATTTTTGAAATCTCTTGTTTTTATGTGCCCTTGAT
AATTATTAATCACCTTAACATTAACAACTTGTTAATGCTTGTTAATCCAAAAGTAAAGCAATCAAAGAACTATATTATAA
GATTAATAATGTAATGATTCGAAACATTACAATAAAGTATAACGTAACAAGCTTAGATATGGTGGGTAAAATATACGAAG
TAAAATAAATGGTCCCAAGTATATGAATGAATACATGTATTTACAGATATCTCTCTCCCCTATCTCCTTATGATTTGTCA
TTTTCCTCACCCATAATCCTATAAAATAATCAAGAACCTCCGAGGGAGAGAGACATACACACAGACAGAGTAAGACATAT
ATAACATATATAGAGAGAGAAGACCTAAACAAAGAGACAT
>AT4G36850.2 | chr4:17355823-17358822 REVERSE LENGTH=3000
TATGCTGGCTCTACATTAGTAGACATCGCATCTTCTTCATCATCTGCTGTGGTGTCAGCATCGTCCAAGAAAGGTGAGAG
GTCTGATTTTGAGAAGAAACTTGGTGAGTTTTTCAAGCATCAAATCGAGTCGGATTCTTCATCGGCATATGGGGATGGGT
TCAGGCAAGGTAACCAAGCAGTTCTTAAGCATGGTCTGAGGCGAACCCTCGACCATATTCGCTTGACCGGTACATTTCCT
TAAATGGAATTTAAACTATAAAAAGAGAGAAAACAAGCTTTGTTATAGTTTTTTAGAGTATAGACTTGAGAAGAAAAGAA
AAAGAAAAATGTATAGGTTACAACAATACACACATTTAAGTGTCATAAAGTTTCCACTTTTTAAGTAAAAAATCAAGAGT
CAAGAAACAAGACCAAAAATTCTTGGCTTGGTTTTTATCTTTTTTTGCCAAACGTTTTGCTTGTTATTTCTTAGATAGCA
AATTATTCTGTTTTCAAAATCTAAATTACTACAATCACTAGTTTGACTTCATCATATCTGGACCAGTGGATAAAAGTATG
AAAGATAAGGAAAATCCGAAAATGGATAGACTTGTATATCCACAATTCCACATTATATCATAATATGTACTGTATATTAT
GGCTCTTCTATTCGCTGAGAGGACGAAGGTCAAATATGTAGAATGTAGAAGTATCCTCATATTGACCTGTCTAACTAGAT
TAATATTATAGTATGCATGCTTGCCATCTGTTAATTAAAATACAGACATTGTGAAAAAATACACTCCATGCTCTCTATCT
TTCTATCGTTTGTAAAATGATATTTTGTTGATCAAAACTACTATGGTCTACAAGATCGTGTAAAACAACATTCAAGTAAC
TTAGTATTATGGGAAGATGAGTTCTCTCGATCGAGATGTTCAGTCAATTCTCTAGAGTATAAAAAACGAAAACGTCTCAA
GTCAATTGTCAATCATTAATTTCCAAATATAAATATTAGACATTATCAACAAATGATGATAAAGAGATACAAAAAACATT
GTGAAGATGTGGGATATGAGGATAAACATAGAGAGATAGGATGATATATTCACACGTGTTTCCCACTTCCTCATCCAACT
TGTCGCGGCGCCTCGTCGCCGTTTCTTTCTTCTCTCTTTGGTTTTTTTTTCTAAAACATTTTCTCTATCAAGCGTTTATG
TTTCAACAAATTTTATTTAAGCTAATGTTTTTTCTTATAACCAAATCAAAATTTTATTCATCGATATAGAAATTAATGGT
TTTTTGCTAATATTGAAATCTAATTTTAAAGTATATATTAAAAAGTTTTTGTTAAAAAAAAATGAGGATACTCATGTTGG
AGAGGGAGAGCAAACGGATTCTTGATGTTTTTACGATCGATTAAAGTGAAGACGTTTTAGTGGACATGATATATTTCTTT
GGTATGACATATTTTAAAAGTCACCTCTAAGAATTCAATTTTTTCTAGATATTATCGTCATTCGTCAACATTATATCGTA
TGATGTTAACAAAATTAATGGTTGGTAGAGTACTCGTCATTTAGAATTAGGGCTAATGAATTGATCGTTCATAATGTCTT
GTCGAGGGCAAAAACGACGTAACGTGACAAAACGTATTAACCTTTGTTTCTTTTTCTTTTTTTTTTGTTATTTCAGAATT
CATGAACCAGAGAATTTCATTAATCCACTAGCTAATCTTGAAATTATTCTATTGCCTTTTGAAAAAGTTGTAAAGTATAA
TTTGAAGGTTGCAAAATTTTAATTTTGGTTTTTAGTGTTTGAGAAACAAATCAAAACTGCAACATTATATACAGAACTAT
CTTCCCTTTTTTTTTTAACTAACTTGAAATTTATGCAAAACAGTTCACCAAGGTGTCATTAAAAGATGTCATTAAATTCG
AAAGTCGGTTCATGAAAGATGTCGTCATCATCGTAACATGATGCCACCACGCAGTCAGCACTAAGCAGGCTATTTGGCTT
TGGCACCTTCATTCAAAAATAAAATAAATTTTAAATTCCTGGTTCAGTAAAAATGTGGACCGTTGTTTTGGGGGCAGCCA
ATCGCACGAATATGGTGGCTACGCCACAAAGTTACAAATGTACAACTTTGTCGGGCTTTTCCAGATTCATTAACATCAAT
AGGCAAGTAAACTACAAAATGCAAGTTGCTTAATCAATAATGTTGTAAAGCTTTTACAGCATCTTTTATACCATAAAATG
TCAACATCATGGAGTTTACTCCAATTAAGTTCTCGTACACTTTGATTTGAATAATCAGTACAAAACATAACCAAACCGGA
TTAGATGTGGTTTTAACTATTGCATACATTTTCGGCCAATGGATTAGGATTACTGAAAGAACATTAAAAACATATATGTA
TGACGACGAAAACAATTTCTTAGGGCTTAGGTTATATATATTTCGCAGAAATGTATACCAAAATGTTGGAGAATCGTGAA
AAAGAATATACCTAATAAACCGTACTAAAAAGGCTGAACATCTGAGATTCAGCAGAGCATCAAAAGATAAAAGAGAATAT
GCTCATTAATCATAGGTCGACTGTTTTCTCCACCCTCCAACTTTAATTTTTGAAATCTCTTGTTTTTATGTGCCCTTGAT
AATTATTAATCACCTTAACATTAACAACTTGTTAATGCTTGTTAATCCAAAAGTAAAGCAATCAAAGAACTATATTATAA
GATTAATAATGTAATGATTCGAAACATTACAATAAAGTATAACGTAACAAGCTTAGATATGGTGGGTAAAATATACGAAG
TAAAATAAATGGTCCCAAGTATATGAATGAATACATGTATTTACAGATATCTCTCTCCCCTATCTCCTTATGATTTGTCA
TTTTCCTCACCCATAATCCTATAAAATAATCAAGAACCTCCGAGGGAGAGAGACATACACACAGACAGAGTAAGACATAT
ATAACATATATAGAGAGAGAAGACCTAAACAAAGAGACAT
>AT4G36850.4 | chr4:17355823-17358822 REVERSE LENGTH=3000
TATGCTGGCTCTACATTAGTAGACATCGCATCTTCTTCATCATCTGCTGTGGTGTCAGCATCGTCCAAGAAAGGTGAGAG
GTCTGATTTTGAGAAGAAACTTGGTGAGTTTTTCAAGCATCAAATCGAGTCGGATTCTTCATCGGCATATGGGGATGGGT
TCAGGCAAGGTAACCAAGCAGTTCTTAAGCATGGTCTGAGGCGAACCCTCGACCATATTCGCTTGACCGGTACATTTCCT
TAAATGGAATTTAAACTATAAAAAGAGAGAAAACAAGCTTTGTTATAGTTTTTTAGAGTATAGACTTGAGAAGAAAAGAA
AAAGAAAAATGTATAGGTTACAACAATACACACATTTAAGTGTCATAAAGTTTCCACTTTTTAAGTAAAAAATCAAGAGT
CAAGAAACAAGACCAAAAATTCTTGGCTTGGTTTTTATCTTTTTTTGCCAAACGTTTTGCTTGTTATTTCTTAGATAGCA
AATTATTCTGTTTTCAAAATCTAAATTACTACAATCACTAGTTTGACTTCATCATATCTGGACCAGTGGATAAAAGTATG
AAAGATAAGGAAAATCCGAAAATGGATAGACTTGTATATCCACAATTCCACATTATATCATAATATGTACTGTATATTAT
GGCTCTTCTATTCGCTGAGAGGACGAAGGTCAAATATGTAGAATGTAGAAGTATCCTCATATTGACCTGTCTAACTAGAT
TAATATTATAGTATGCATGCTTGCCATCTGTTAATTAAAATACAGACATTGTGAAAAAATACACTCCATGCTCTCTATCT
TTCTATCGTTTGTAAAATGATATTTTGTTGATCAAAACTACTATGGTCTACAAGATCGTGTAAAACAACATTCAAGTAAC
TTAGTATTATGGGAAGATGAGTTCTCTCGATCGAGATGTTCAGTCAATTCTCTAGAGTATAAAAAACGAAAACGTCTCAA
GTCAATTGTCAATCATTAATTTCCAAATATAAATATTAGACATTATCAACAAATGATGATAAAGAGATACAAAAAACATT
GTGAAGATGTGGGATATGAGGATAAACATAGAGAGATAGGATGATATATTCACACGTGTTTCCCACTTCCTCATCCAACT
TGTCGCGGCGCCTCGTCGCCGTTTCTTTCTTCTCTCTTTGGTTTTTTTTTCTAAAACATTTTCTCTATCAAGCGTTTATG
TTTCAACAAATTTTATTTAAGCTAATGTTTTTTCTTATAACCAAATCAAAATTTTATTCATCGATATAGAAATTAATGGT
TTTTTGCTAATATTGAAATCTAATTTTAAAGTATATATTAAAAAGTTTTTGTTAAAAAAAAATGAGGATACTCATGTTGG
AGAGGGAGAGCAAACGGATTCTTGATGTTTTTACGATCGATTAAAGTGAAGACGTTTTAGTGGACATGATATATTTCTTT
GGTATGACATATTTTAAAAGTCACCTCTAAGAATTCAATTTTTTCTAGATATTATCGTCATTCGTCAACATTATATCGTA
TGATGTTAACAAAATTAATGGTTGGTAGAGTACTCGTCATTTAGAATTAGGGCTAATGAATTGATCGTTCATAATGTCTT
GTCGAGGGCAAAAACGACGTAACGTGACAAAACGTATTAACCTTTGTTTCTTTTTCTTTTTTTTTTGTTATTTCAGAATT
CATGAACCAGAGAATTTCATTAATCCACTAGCTAATCTTGAAATTATTCTATTGCCTTTTGAAAAAGTTGTAAAGTATAA
TTTGAAGGTTGCAAAATTTTAATTTTGGTTTTTAGTGTTTGAGAAACAAATCAAAACTGCAACATTATATACAGAACTAT
CTTCCCTTTTTTTTTTAACTAACTTGAAATTTATGCAAAACAGTTCACCAAGGTGTCATTAAAAGATGTCATTAAATTCG
AAAGTCGGTTCATGAAAGATGTCGTCATCATCGTAACATGATGCCACCACGCAGTCAGCACTAAGCAGGCTATTTGGCTT
TGGCACCTTCATTCAAAAATAAAATAAATTTTAAATTCCTGGTTCAGTAAAAATGTGGACCGTTGTTTTGGGGGCAGCCA
ATCGCACGAATATGGTGGCTACGCCACAAAGTTACAAATGTACAACTTTGTCGGGCTTTTCCAGATTCATTAACATCAAT
AGGCAAGTAAACTACAAAATGCAAGTTGCTTAATCAATAATGTTGTAAAGCTTTTACAGCATCTTTTATACCATAAAATG
TCAACATCATGGAGTTTACTCCAATTAAGTTCTCGTACACTTTGATTTGAATAATCAGTACAAAACATAACCAAACCGGA
TTAGATGTGGTTTTAACTATTGCATACATTTTCGGCCAATGGATTAGGATTACTGAAAGAACATTAAAAACATATATGTA
TGACGACGAAAACAATTTCTTAGGGCTTAGGTTATATATATTTCGCAGAAATGTATACCAAAATGTTGGAGAATCGTGAA
AAAGAATATACCTAATAAACCGTACTAAAAAGGCTGAACATCTGAGATTCAGCAGAGCATCAAAAGATAAAAGAGAATAT
GCTCATTAATCATAGGTCGACTGTTTTCTCCACCCTCCAACTTTAATTTTTGAAATCTCTTGTTTTTATGTGCCCTTGAT
AATTATTAATCACCTTAACATTAACAACTTGTTAATGCTTGTTAATCCAAAAGTAAAGCAATCAAAGAACTATATTATAA
GATTAATAATGTAATGATTCGAAACATTACAATAAAGTATAACGTAACAAGCTTAGATATGGTGGGTAAAATATACGAAG
TAAAATAAATGGTCCCAAGTATATGAATGAATACATGTATTTACAGATATCTCTCTCCCCTATCTCCTTATGATTTGTCA
TTTTCCTCACCCATAATCCTATAAAATAATCAAGAACCTCCGAGGGAGAGAGACATACACACAGACAGAGTAAGACATAT
ATAACATATATAGAGAGAGAAGACCTAAACAAAGAGACAT
>AT4G36850.3 | chr4:17355823-17358822 REVERSE LENGTH=3000
TATGCTGGCTCTACATTAGTAGACATCGCATCTTCTTCATCATCTGCTGTGGTGTCAGCATCGTCCAAGAAAGGTGAGAG
GTCTGATTTTGAGAAGAAACTTGGTGAGTTTTTCAAGCATCAAATCGAGTCGGATTCTTCATCGGCATATGGGGATGGGT
TCAGGCAAGGTAACCAAGCAGTTCTTAAGCATGGTCTGAGGCGAACCCTCGACCATATTCGCTTGACCGGTACATTTCCT
TAAATGGAATTTAAACTATAAAAAGAGAGAAAACAAGCTTTGTTATAGTTTTTTAGAGTATAGACTTGAGAAGAAAAGAA
AAAGAAAAATGTATAGGTTACAACAATACACACATTTAAGTGTCATAAAGTTTCCACTTTTTAAGTAAAAAATCAAGAGT
CAAGAAACAAGACCAAAAATTCTTGGCTTGGTTTTTATCTTTTTTTGCCAAACGTTTTGCTTGTTATTTCTTAGATAGCA
AATTATTCTGTTTTCAAAATCTAAATTACTACAATCACTAGTTTGACTTCATCATATCTGGACCAGTGGATAAAAGTATG
AAAGATAAGGAAAATCCGAAAATGGATAGACTTGTATATCCACAATTCCACATTATATCATAATATGTACTGTATATTAT
GGCTCTTCTATTCGCTGAGAGGACGAAGGTCAAATATGTAGAATGTAGAAGTATCCTCATATTGACCTGTCTAACTAGAT
TAATATTATAGTATGCATGCTTGCCATCTGTTAATTAAAATACAGACATTGTGAAAAAATACACTCCATGCTCTCTATCT
TTCTATCGTTTGTAAAATGATATTTTGTTGATCAAAACTACTATGGTCTACAAGATCGTGTAAAACAACATTCAAGTAAC
TTAGTATTATGGGAAGATGAGTTCTCTCGATCGAGATGTTCAGTCAATTCTCTAGAGTATAAAAAACGAAAACGTCTCAA
GTCAATTGTCAATCATTAATTTCCAAATATAAATATTAGACATTATCAACAAATGATGATAAAGAGATACAAAAAACATT
GTGAAGATGTGGGATATGAGGATAAACATAGAGAGATAGGATGATATATTCACACGTGTTTCCCACTTCCTCATCCAACT
TGTCGCGGCGCCTCGTCGCCGTTTCTTTCTTCTCTCTTTGGTTTTTTTTTCTAAAACATTTTCTCTATCAAGCGTTTATG
TTTCAACAAATTTTATTTAAGCTAATGTTTTTTCTTATAACCAAATCAAAATTTTATTCATCGATATAGAAATTAATGGT
TTTTTGCTAATATTGAAATCTAATTTTAAAGTATATATTAAAAAGTTTTTGTTAAAAAAAAATGAGGATACTCATGTTGG
AGAGGGAGAGCAAACGGATTCTTGATGTTTTTACGATCGATTAAAGTGAAGACGTTTTAGTGGACATGATATATTTCTTT
GGTATGACATATTTTAAAAGTCACCTCTAAGAATTCAATTTTTTCTAGATATTATCGTCATTCGTCAACATTATATCGTA
TGATGTTAACAAAATTAATGGTTGGTAGAGTACTCGTCATTTAGAATTAGGGCTAATGAATTGATCGTTCATAATGTCTT
GTCGAGGGCAAAAACGACGTAACGTGACAAAACGTATTAACCTTTGTTTCTTTTTCTTTTTTTTTTGTTATTTCAGAATT
CATGAACCAGAGAATTTCATTAATCCACTAGCTAATCTTGAAATTATTCTATTGCCTTTTGAAAAAGTTGTAAAGTATAA
TTTGAAGGTTGCAAAATTTTAATTTTGGTTTTTAGTGTTTGAGAAACAAATCAAAACTGCAACATTATATACAGAACTAT
CTTCCCTTTTTTTTTTAACTAACTTGAAATTTATGCAAAACAGTTCACCAAGGTGTCATTAAAAGATGTCATTAAATTCG
AAAGTCGGTTCATGAAAGATGTCGTCATCATCGTAACATGATGCCACCACGCAGTCAGCACTAAGCAGGCTATTTGGCTT
TGGCACCTTCATTCAAAAATAAAATAAATTTTAAATTCCTGGTTCAGTAAAAATGTGGACCGTTGTTTTGGGGGCAGCCA
ATCGCACGAATATGGTGGCTACGCCACAAAGTTACAAATGTACAACTTTGTCGGGCTTTTCCAGATTCATTAACATCAAT
AGGCAAGTAAACTACAAAATGCAAGTTGCTTAATCAATAATGTTGTAAAGCTTTTACAGCATCTTTTATACCATAAAATG
TCAACATCATGGAGTTTACTCCAATTAAGTTCTCGTACACTTTGATTTGAATAATCAGTACAAAACATAACCAAACCGGA
TTAGATGTGGTTTTAACTATTGCATACATTTTCGGCCAATGGATTAGGATTACTGAAAGAACATTAAAAACATATATGTA
TGACGACGAAAACAATTTCTTAGGGCTTAGGTTATATATATTTCGCAGAAATGTATACCAAAATGTTGGAGAATCGTGAA
AAAGAATATACCTAATAAACCGTACTAAAAAGGCTGAACATCTGAGATTCAGCAGAGCATCAAAAGATAAAAGAGAATAT
GCTCATTAATCATAGGTCGACTGTTTTCTCCACCCTCCAACTTTAATTTTTGAAATCTCTTGTTTTTATGTGCCCTTGAT
AATTATTAATCACCTTAACATTAACAACTTGTTAATGCTTGTTAATCCAAAAGTAAAGCAATCAAAGAACTATATTATAA
GATTAATAATGTAATGATTCGAAACATTACAATAAAGTATAACGTAACAAGCTTAGATATGGTGGGTAAAATATACGAAG
TAAAATAAATGGTCCCAAGTATATGAATGAATACATGTATTTACAGATATCTCTCTCCCCTATCTCCTTATGATTTGTCA
TTTTCCTCACCCATAATCCTATAAAATAATCAAGAACCTCCGAGGGAGAGAGACATACACACAGACAGAGTAAGACATAT
ATAACATATATAGAGAGAGAAGACCTAAACAAAGAGACAT
>AT4G36860.3 | chr4:17361190-17364189 REVERSE LENGTH=3000
TAGGACCATTTGTTATAGTAGCTTTTTGGATATCTTGACCATTTTGTTATAATGTTTTTGTATATATATATATAAATACA
TAAGAAAATATTATACAAAACACTTAATTCAGTTCTTTTATGTATAAGGACCGTAGTGTTATATCTCTAATATTTATATA
AATCGTAGATGAACACGGAGTAACATTTTTTGATAAACATGTTTAGGAGATATCTGTACTTTGCAATTAAATTATGATGA
ATGATTTATTGGTAGTGACTAAATTATAGAAGTCCCCAATGGAAAAAAGAAGCAGCGAACCAGTCACACCGTCGTTGTAA
TCTACAACTAAAAAAATGCTTGATTTATTTTTCCTTATCAATATGTTTTCAAAATGAAAACGTGTACATATAAAAAAAAT
GGTCCTAAGAGACATATTAATTTTGATTGGTCCACCTGGAAAACCGGCAAGGGATGGCCATGGCCACGTGGGATTTGTGG
TCCATGCTGGGATCAACGTTCCTCAATGTGCCACGTGTTTTGATCATCCAGCGTGACAGCCTGTGTTTTCAACTTTTCAT
CACCAAGCTTCAAAATCTTTTTTACTCTTTTTATTTTTATGCTTAAAAATAATTTAGAAATTGATATGGTCGAAGAGTAA
TAATAACTTCTCTTGTCAAAAGGGAGTAATTATATAATATGAAAATGGATTTTTGTCAATACATAAATTTTTATTTTCTA
AATTAACTGTTTTGTTTTTTTCAACATGATTTCTCTGTTTTCTATTTGATTCAACGGCGCATTTTTTTAAAATGAAAATT
GTTTGTAGCTCAATATTAAAGATATTATCGTCAAAAATTGTTAGACAAAAAAAAAAAAAACCCAGCCCACAATCATTATA
TGATATATGGCCACTGATAATACAACTATCTGTAACTGATTTAAACTTAAAAATTATTCTACAATAAGGGTTTTGATTCG
TCGGCCCAAATTTACCATATGGGCCTTAAGAAGCCTGGTTAAAATATATGGCCACTGGATAATACAACTATCTTTCTTTC
TTTTTTTCTTTAGTAATATATGGCATCAGTATTAGTGTCAATGATTTATAGATGTGAATAAAGTGAAATTTTTGGAAAGC
TAATTGATAACTTTGATGACCAATATATAACAAATAAGTTTGTCTATTGCAGTACTTTAATTCATTGCTTGCGTAAGAAG
TGAGTGGGATCACAATTTAAAGAACGTCACTTGATTCAACTACTACTAAAATAAAACAATCAGAAAAAAAAAATATTAAC
AGAGGAAAATAAAATATCCTGGAGTAGTTGAATCATCTTGCTAAGCACCTAATTTTGATAAAACTTGCGGTGGCACAGTA
AGTTTGGGCACCTAAACAACTAATTGATTGGCTAATCACAATATACACGTTTTTTTTTTCACATGTGGTTTTATATTGAA
CCCACCGAATTCTCTTGATCCTTCTAACAAAATTTAATCTCAACCACAAAAATAAAATAATAATATATATAAGAAACTGT
AATGTACAATTGTGATTAGCAATGGGTCATCTCATCTAATTATCCAGATAATATTGTCTATATTTTTCCAATTAATTTGG
TCGTATGTAACTAAATAATGCATTAGGTTGAGCTAAATAAAGTATTAGATAACCTTACCTACTAACAATTTTCAATGATT
TTTTTCAGTTTCTATATTTCTGCTTTGTATTTTTGTGTAAAATTGGGTTTACAGACCAGGGGATTTCGAACAGGGTGATG
TGTTGGACACAAAATTTATTCCATTCATGTGCGAGTTATTATTCATTGAAGTATATTAAACTTTTGTTTTATTTTACTTT
TTTCTATTAATTTTAATTAAAAATTTGATGTGAAAGAAAAAAACGGTATTTTATTGTGAATAGTAAAAGTCATGAGCAAA
ATCATCAACTTAGGAGTGTTGAAAAAAGGCTAAAGAAGAGTAAATTAGAGGAGAGTCAAAGATTGTGTGTCACTAGTGTT
AATGCTAGTAAACATCAGCTCTTTTTTTTCTTCTCTCTTAATTTTTCAAACATTTGATTTCTATAAACCTTCTTAATAAT
TTCTTCCGTAAAATAATATGATTAGTTTTTTTTTTTGTAAACAAGTGCCCACTTGCTTGACCTTCCCAACCAAAAAAAAC
GTAACAATTTCCATCATCTTCTCCATAAAGTTCTTACCTTTAAGTGTGTTTAATGGAGATTTATCCTCTACTCATCTCTC
TCTCTCTATTCTGTTCCATTTATTAAGCTTTCTTCACGCTTTTTAAGATAATTAACAGTCACGGGTTCTAAAAGCTAAAG
GGTTTTGCTTCGAATTCAAGTGTCTCCCTTCACTTTCTCTCTCTCTATTGCTGCTCTGTTTCTGCTGTCAATTCCCTAAG
AAAGTCCTGATTTTTAGGGTGATCGAGAGAAGTTGAAGAATCATGTTTATTGAGTTTCCTTTTTTGATCCATAGGGTCAT
CTAATTTTGCTAATTTTATTGTCATCTCCTTCAGGTAATTTGCGATTTCTCTTTACTCTGTTTTTGACTTGTACTTAGAT
TCCTTTTCTTTAACAGTAATAAACTTCATAAAGATTTCATTTTTCTTCTTATGGGTATTTGGAATGATGAATGTAGATTA
GGTTGATTGTTTTGAGGATGATGTGGATAATCTTTTTCTGGATATTATTACAATTTAGGGTCTTGAGATTGTTTGTAATA
AGCTCCGTACTTTGGTTCCTTATTTTCAATTCAGTCTTTAAGATTTCGGTAACCCTTTTATATTTGATGCAATCTCCCTA
TAATAATACCTTCTTCAATTGCTGTTTTGCCATTTGCATATTATTTAACTTTCTTTGTTGGATCAGTCTGATTCTTTCTT
ACCAATTATTGTCTTAATCCTTGATTAAGGAAAAACAAAAAAACAAAAGACATGGAGTTTCTTCTCTTTCTTGGATGTAT
AACAGTGTTTCTCTATGCAGGTAAGGGATTGTTGTTGCCA
>AT4G36860.1 | chr4:17361190-17364189 REVERSE LENGTH=3000
TAGGACCATTTGTTATAGTAGCTTTTTGGATATCTTGACCATTTTGTTATAATGTTTTTGTATATATATATATAAATACA
TAAGAAAATATTATACAAAACACTTAATTCAGTTCTTTTATGTATAAGGACCGTAGTGTTATATCTCTAATATTTATATA
AATCGTAGATGAACACGGAGTAACATTTTTTGATAAACATGTTTAGGAGATATCTGTACTTTGCAATTAAATTATGATGA
ATGATTTATTGGTAGTGACTAAATTATAGAAGTCCCCAATGGAAAAAAGAAGCAGCGAACCAGTCACACCGTCGTTGTAA
TCTACAACTAAAAAAATGCTTGATTTATTTTTCCTTATCAATATGTTTTCAAAATGAAAACGTGTACATATAAAAAAAAT
GGTCCTAAGAGACATATTAATTTTGATTGGTCCACCTGGAAAACCGGCAAGGGATGGCCATGGCCACGTGGGATTTGTGG
TCCATGCTGGGATCAACGTTCCTCAATGTGCCACGTGTTTTGATCATCCAGCGTGACAGCCTGTGTTTTCAACTTTTCAT
CACCAAGCTTCAAAATCTTTTTTACTCTTTTTATTTTTATGCTTAAAAATAATTTAGAAATTGATATGGTCGAAGAGTAA
TAATAACTTCTCTTGTCAAAAGGGAGTAATTATATAATATGAAAATGGATTTTTGTCAATACATAAATTTTTATTTTCTA
AATTAACTGTTTTGTTTTTTTCAACATGATTTCTCTGTTTTCTATTTGATTCAACGGCGCATTTTTTTAAAATGAAAATT
GTTTGTAGCTCAATATTAAAGATATTATCGTCAAAAATTGTTAGACAAAAAAAAAAAAAACCCAGCCCACAATCATTATA
TGATATATGGCCACTGATAATACAACTATCTGTAACTGATTTAAACTTAAAAATTATTCTACAATAAGGGTTTTGATTCG
TCGGCCCAAATTTACCATATGGGCCTTAAGAAGCCTGGTTAAAATATATGGCCACTGGATAATACAACTATCTTTCTTTC
TTTTTTTCTTTAGTAATATATGGCATCAGTATTAGTGTCAATGATTTATAGATGTGAATAAAGTGAAATTTTTGGAAAGC
TAATTGATAACTTTGATGACCAATATATAACAAATAAGTTTGTCTATTGCAGTACTTTAATTCATTGCTTGCGTAAGAAG
TGAGTGGGATCACAATTTAAAGAACGTCACTTGATTCAACTACTACTAAAATAAAACAATCAGAAAAAAAAAATATTAAC
AGAGGAAAATAAAATATCCTGGAGTAGTTGAATCATCTTGCTAAGCACCTAATTTTGATAAAACTTGCGGTGGCACAGTA
AGTTTGGGCACCTAAACAACTAATTGATTGGCTAATCACAATATACACGTTTTTTTTTTCACATGTGGTTTTATATTGAA
CCCACCGAATTCTCTTGATCCTTCTAACAAAATTTAATCTCAACCACAAAAATAAAATAATAATATATATAAGAAACTGT
AATGTACAATTGTGATTAGCAATGGGTCATCTCATCTAATTATCCAGATAATATTGTCTATATTTTTCCAATTAATTTGG
TCGTATGTAACTAAATAATGCATTAGGTTGAGCTAAATAAAGTATTAGATAACCTTACCTACTAACAATTTTCAATGATT
TTTTTCAGTTTCTATATTTCTGCTTTGTATTTTTGTGTAAAATTGGGTTTACAGACCAGGGGATTTCGAACAGGGTGATG
TGTTGGACACAAAATTTATTCCATTCATGTGCGAGTTATTATTCATTGAAGTATATTAAACTTTTGTTTTATTTTACTTT
TTTCTATTAATTTTAATTAAAAATTTGATGTGAAAGAAAAAAACGGTATTTTATTGTGAATAGTAAAAGTCATGAGCAAA
ATCATCAACTTAGGAGTGTTGAAAAAAGGCTAAAGAAGAGTAAATTAGAGGAGAGTCAAAGATTGTGTGTCACTAGTGTT
AATGCTAGTAAACATCAGCTCTTTTTTTTCTTCTCTCTTAATTTTTCAAACATTTGATTTCTATAAACCTTCTTAATAAT
TTCTTCCGTAAAATAATATGATTAGTTTTTTTTTTTGTAAACAAGTGCCCACTTGCTTGACCTTCCCAACCAAAAAAAAC
GTAACAATTTCCATCATCTTCTCCATAAAGTTCTTACCTTTAAGTGTGTTTAATGGAGATTTATCCTCTACTCATCTCTC
TCTCTCTATTCTGTTCCATTTATTAAGCTTTCTTCACGCTTTTTAAGATAATTAACAGTCACGGGTTCTAAAAGCTAAAG
GGTTTTGCTTCGAATTCAAGTGTCTCCCTTCACTTTCTCTCTCTCTATTGCTGCTCTGTTTCTGCTGTCAATTCCCTAAG
AAAGTCCTGATTTTTAGGGTGATCGAGAGAAGTTGAAGAATCATGTTTATTGAGTTTCCTTTTTTGATCCATAGGGTCAT
CTAATTTTGCTAATTTTATTGTCATCTCCTTCAGGTAATTTGCGATTTCTCTTTACTCTGTTTTTGACTTGTACTTAGAT
TCCTTTTCTTTAACAGTAATAAACTTCATAAAGATTTCATTTTTCTTCTTATGGGTATTTGGAATGATGAATGTAGATTA
GGTTGATTGTTTTGAGGATGATGTGGATAATCTTTTTCTGGATATTATTACAATTTAGGGTCTTGAGATTGTTTGTAATA
AGCTCCGTACTTTGGTTCCTTATTTTCAATTCAGTCTTTAAGATTTCGGTAACCCTTTTATATTTGATGCAATCTCCCTA
TAATAATACCTTCTTCAATTGCTGTTTTGCCATTTGCATATTATTTAACTTTCTTTGTTGGATCAGTCTGATTCTTTCTT
ACCAATTATTGTCTTAATCCTTGATTAAGGAAAAACAAAAAAACAAAAGACATGGAGTTTCTTCTCTTTCTTGGATGTAT
AACAGTGTTTCTCTATGCAGGTAAGGGATTGTTGTTGCCA
>AT4G36860.2 | chr4:17361190-17364189 REVERSE LENGTH=3000
TAGGACCATTTGTTATAGTAGCTTTTTGGATATCTTGACCATTTTGTTATAATGTTTTTGTATATATATATATAAATACA
TAAGAAAATATTATACAAAACACTTAATTCAGTTCTTTTATGTATAAGGACCGTAGTGTTATATCTCTAATATTTATATA
AATCGTAGATGAACACGGAGTAACATTTTTTGATAAACATGTTTAGGAGATATCTGTACTTTGCAATTAAATTATGATGA
ATGATTTATTGGTAGTGACTAAATTATAGAAGTCCCCAATGGAAAAAAGAAGCAGCGAACCAGTCACACCGTCGTTGTAA
TCTACAACTAAAAAAATGCTTGATTTATTTTTCCTTATCAATATGTTTTCAAAATGAAAACGTGTACATATAAAAAAAAT
GGTCCTAAGAGACATATTAATTTTGATTGGTCCACCTGGAAAACCGGCAAGGGATGGCCATGGCCACGTGGGATTTGTGG
TCCATGCTGGGATCAACGTTCCTCAATGTGCCACGTGTTTTGATCATCCAGCGTGACAGCCTGTGTTTTCAACTTTTCAT
CACCAAGCTTCAAAATCTTTTTTACTCTTTTTATTTTTATGCTTAAAAATAATTTAGAAATTGATATGGTCGAAGAGTAA
TAATAACTTCTCTTGTCAAAAGGGAGTAATTATATAATATGAAAATGGATTTTTGTCAATACATAAATTTTTATTTTCTA
AATTAACTGTTTTGTTTTTTTCAACATGATTTCTCTGTTTTCTATTTGATTCAACGGCGCATTTTTTTAAAATGAAAATT
GTTTGTAGCTCAATATTAAAGATATTATCGTCAAAAATTGTTAGACAAAAAAAAAAAAAACCCAGCCCACAATCATTATA
TGATATATGGCCACTGATAATACAACTATCTGTAACTGATTTAAACTTAAAAATTATTCTACAATAAGGGTTTTGATTCG
TCGGCCCAAATTTACCATATGGGCCTTAAGAAGCCTGGTTAAAATATATGGCCACTGGATAATACAACTATCTTTCTTTC
TTTTTTTCTTTAGTAATATATGGCATCAGTATTAGTGTCAATGATTTATAGATGTGAATAAAGTGAAATTTTTGGAAAGC
TAATTGATAACTTTGATGACCAATATATAACAAATAAGTTTGTCTATTGCAGTACTTTAATTCATTGCTTGCGTAAGAAG
TGAGTGGGATCACAATTTAAAGAACGTCACTTGATTCAACTACTACTAAAATAAAACAATCAGAAAAAAAAAATATTAAC
AGAGGAAAATAAAATATCCTGGAGTAGTTGAATCATCTTGCTAAGCACCTAATTTTGATAAAACTTGCGGTGGCACAGTA
AGTTTGGGCACCTAAACAACTAATTGATTGGCTAATCACAATATACACGTTTTTTTTTTCACATGTGGTTTTATATTGAA
CCCACCGAATTCTCTTGATCCTTCTAACAAAATTTAATCTCAACCACAAAAATAAAATAATAATATATATAAGAAACTGT
AATGTACAATTGTGATTAGCAATGGGTCATCTCATCTAATTATCCAGATAATATTGTCTATATTTTTCCAATTAATTTGG
TCGTATGTAACTAAATAATGCATTAGGTTGAGCTAAATAAAGTATTAGATAACCTTACCTACTAACAATTTTCAATGATT
TTTTTCAGTTTCTATATTTCTGCTTTGTATTTTTGTGTAAAATTGGGTTTACAGACCAGGGGATTTCGAACAGGGTGATG
TGTTGGACACAAAATTTATTCCATTCATGTGCGAGTTATTATTCATTGAAGTATATTAAACTTTTGTTTTATTTTACTTT
TTTCTATTAATTTTAATTAAAAATTTGATGTGAAAGAAAAAAACGGTATTTTATTGTGAATAGTAAAAGTCATGAGCAAA
ATCATCAACTTAGGAGTGTTGAAAAAAGGCTAAAGAAGAGTAAATTAGAGGAGAGTCAAAGATTGTGTGTCACTAGTGTT
AATGCTAGTAAACATCAGCTCTTTTTTTTCTTCTCTCTTAATTTTTCAAACATTTGATTTCTATAAACCTTCTTAATAAT
TTCTTCCGTAAAATAATATGATTAGTTTTTTTTTTTGTAAACAAGTGCCCACTTGCTTGACCTTCCCAACCAAAAAAAAC
GTAACAATTTCCATCATCTTCTCCATAAAGTTCTTACCTTTAAGTGTGTTTAATGGAGATTTATCCTCTACTCATCTCTC
TCTCTCTATTCTGTTCCATTTATTAAGCTTTCTTCACGCTTTTTAAGATAATTAACAGTCACGGGTTCTAAAAGCTAAAG
GGTTTTGCTTCGAATTCAAGTGTCTCCCTTCACTTTCTCTCTCTCTATTGCTGCTCTGTTTCTGCTGTCAATTCCCTAAG
AAAGTCCTGATTTTTAGGGTGATCGAGAGAAGTTGAAGAATCATGTTTATTGAGTTTCCTTTTTTGATCCATAGGGTCAT
CTAATTTTGCTAATTTTATTGTCATCTCCTTCAGGTAATTTGCGATTTCTCTTTACTCTGTTTTTGACTTGTACTTAGAT
TCCTTTTCTTTAACAGTAATAAACTTCATAAAGATTTCATTTTTCTTCTTATGGGTATTTGGAATGATGAATGTAGATTA
GGTTGATTGTTTTGAGGATGATGTGGATAATCTTTTTCTGGATATTATTACAATTTAGGGTCTTGAGATTGTTTGTAATA
AGCTCCGTACTTTGGTTCCTTATTTTCAATTCAGTCTTTAAGATTTCGGTAACCCTTTTATATTTGATGCAATCTCCCTA
TAATAATACCTTCTTCAATTGCTGTTTTGCCATTTGCATATTATTTAACTTTCTTTGTTGGATCAGTCTGATTCTTTCTT
ACCAATTATTGTCTTAATCCTTGATTAAGGAAAAACAAAAAAACAAAAGACATGGAGTTTCTTCTCTTTCTTGGATGTAT
AACAGTGTTTCTCTATGCAGGTAAGGGATTGTTGTTGCCA
>AT4G36870.1 | chr4:17366423-17369422 FORWARD LENGTH=3000
TTGTGTAAATATTTCTTTATAAGTTTGTGATTTTTGGTAGCAAACATTTTGTTTTATGGACTCATTGTCTTTGCTTTCAT
GTTTTTTGTTTTTCGTAGGACCAAATTTATAGGTTATACATTCATCTAAAACCTTAAAAAAATCAACTAAAGATTTACAT
TCTTACTGATCATAGCAAGTAAATTAGTCTCCTTTGTGTTGTCGAAATGACTCAACCTCACAACATGATCACACTTTCTG
ATCCAAGAGCTATCCAAAATACACCGGTTACATTAAACTACGAACACATTTCAATGATAATGAACAGTTAAACACATTAC
ATAGCTTTGGTTATAAGACGCAGAAATTAAAAAATCAATCAAAATATTCGATACTATGAAATTGAATGTTCATGTGAGGT
CGAAAAGCGGAAACGTGTCGAAATAAAAATGAAGAGACTAATAAATATGTTGAAGGTTAGACAATTGACACCATTGAAGA
TATGATAAAGCAGAGGAAAAAGGATCCATTACAAGTTGGCTTTGGTGGGTAAAGAGTATAAATGCCTAAGAAGAAGATCC
TCTCCACACGTACGAAAAAGGAAGGTTCGGCACGTAACAGATAGTTGTGCATACGTGTGAAAGGAGGGTGGGATTCACGT
GAGAGAGATTGAACCATTTCTATTTCAGAAAGGAAAAAATAGAAAACGAGAAAAAATATCGGTAGGAAGGTAGAAAGGTT
AAGCTGTCAATTGTCATTCCAGGTTTTGTAGTTGGAACATAAAACTTTTGTAGCTATAATTTTAAAATAAAACCTGCAAC
GTATTTTTATGAAATTTTACGTTTCTAGGGAATATTAAAATGGAAAAACAGAGTGTTTTTATTTTATTTTATTTTAATTA
CTACTCCGACATGAATTAACTGTGTAAAAATAAAAAATAAAAAATAACAGAATTTGCGTGCTGATATGATTTTGACATGA
AAGATTCCCACATGGTGTCACACAATAAACAAAATTCAATGTTATTATATAAGTGGAGTTACACTTGTGCTTTCGACATT
TCCATTAATTATTTATCCCAATATGGACTTATGCCTACGGTGCGATATCTAATACTTTCTCTAACCATTTGTGGGATATG
CACCAAAACTCGAATTTGGGAATGCTATTTTTTTAGCAAGACAGACGTGATACGAAATATGTCACCGCTTTAAGAAAGAA
ATTCCGATATCTATATATTAACCATGGAATTAAAAATATAGTCTAGCCATACCAAAAAAAGAAACTCAAGTACTCGAACT
CAAAGCTGTTGAACCAAAAAAACGGTTATGTGTCGATTTCATCGGTTTTCTAGATTATCCCCCACATAAACCTAATTAAC
ATTTTGAGCACTTGACTTCTGAACCGTCCTCCTACCTTTCACACGTTCCAAACCACAACTCCCGCTCGTGCGAACTCTCA
TCTTTTATTGTTTATTTGATACACCAAACAAAAAAAATGCACACCGAATTTCATTACATTATCCTTCAAGCCATTCATAG
TTACATCGTACTCGACCCTCAAGTAGTAAAATTTAATTTATGATCACAAGATCGATGGCCGGAAAAAATAGTTTGAATAT
ATACTTTTTCTAGCCTTTGCATTATTTTGCATGAGTATTATTACTTCGGCCATGCTAATTGTTAGAAAATACAGCTTACA
TTTTATTTAACACTGTATTGGTATATATGTATGTGGGATATATTATGTTATCATTAGAAAATGCTAATTAATATGTAACT
AATTTGTCATTTCCCTGAAAAGTCGATTGGAAGGGATAATTAACTTGTGGTTAGAACTTAAAATCAATTGATTATATGAG
ATTAATTTGTTGTGGTGTTGTGATTACGACCAGTCGTACGGAGTTTTAGAGAGTCATATTCTCGCATAAAGTAAGTAAAT
TCAATTTTGATGTAGTAGAAAAAAAAAATTAACAAACGTTAAGAAGATTTTTTTTTTTTTTATGAAGTTTTTTATTTACG
AAGATCTTTTAGGGTATTCCAGGTTAAGATAATAGAGATATGCTACATTTAAAATAAATGTGTAGACTTTAAATTATGCT
GATGAGGACTGGGGAGCTATGCACCAACAATGACCAGTTACGTAAATATGGACTTAATTGACCCTATCTGCGAGTCAGTC
CAGTGAAATCAGAAGAATGACAGATGAGGGTATTATGGGAAATATAAATATGGCAGTATTTTAAATATTATATATGTTTT
TTTTTTTTGTCACGATAGTATTACTAAAATTTATGGTGGTGGTTCGTATCATTGAGATATGACCTTGTACTCACTTAAAA
AAAAAAAAAAAAAATTACGAAAATAAACATCTTCAAATTGTTAATGGCAGAAGACATTTACGTGAAAAAAAGACGCATCT
TAGAAATTTCTATCCTTCAATCCTACTATTAACCTTTTCAACTAAATCTTTCATAAGAAACCATAGTTTAAAAAATCACC
GATTTTTTTTTTGCACGAGCAGCTTTATATATATATAGGAAACCAACTAATAAAGAAGATTGGTGGGCTAAAAAGGGTGA
CGAAGAAGAAAGAAGAGTGACCTCTCTCTCGCATATTTTTCTTTCCGATATATATATCTTTTATAATATTTGTGAATTCT
GAATAAACTCTTAGTAAGAAAGAAAAGGAGAGTCCAGAAAAAGAAAGCGAGAAAGAGAGAGAGAAAACGATACCTAAGCT
CAATTATCTTCTCTGCAACAAACTCCAAAGGTATTATCTTCTTATGCTCTCTCTTTGCATACATACATATATATAGATAC
CTACATATATATATCTCTATGTCTTTGTTCATCATCAGTTATATAGGTGATGTAGATAGATGGACAAAAAAACAGCGTAA
GACCTAGTTTCTGACTTACATATGTTTTAAATTCTTTGTCTGAATCATTACAGGATCCGAGAGAGAGAGCTCTGGAACGA
TATTAACATATATCATGAAGAAAAAGATTGAAGTATTGAT
>AT4G36870.4 | chr4:17366423-17369422 FORWARD LENGTH=3000
TTGTGTAAATATTTCTTTATAAGTTTGTGATTTTTGGTAGCAAACATTTTGTTTTATGGACTCATTGTCTTTGCTTTCAT
GTTTTTTGTTTTTCGTAGGACCAAATTTATAGGTTATACATTCATCTAAAACCTTAAAAAAATCAACTAAAGATTTACAT
TCTTACTGATCATAGCAAGTAAATTAGTCTCCTTTGTGTTGTCGAAATGACTCAACCTCACAACATGATCACACTTTCTG
ATCCAAGAGCTATCCAAAATACACCGGTTACATTAAACTACGAACACATTTCAATGATAATGAACAGTTAAACACATTAC
ATAGCTTTGGTTATAAGACGCAGAAATTAAAAAATCAATCAAAATATTCGATACTATGAAATTGAATGTTCATGTGAGGT
CGAAAAGCGGAAACGTGTCGAAATAAAAATGAAGAGACTAATAAATATGTTGAAGGTTAGACAATTGACACCATTGAAGA
TATGATAAAGCAGAGGAAAAAGGATCCATTACAAGTTGGCTTTGGTGGGTAAAGAGTATAAATGCCTAAGAAGAAGATCC
TCTCCACACGTACGAAAAAGGAAGGTTCGGCACGTAACAGATAGTTGTGCATACGTGTGAAAGGAGGGTGGGATTCACGT
GAGAGAGATTGAACCATTTCTATTTCAGAAAGGAAAAAATAGAAAACGAGAAAAAATATCGGTAGGAAGGTAGAAAGGTT
AAGCTGTCAATTGTCATTCCAGGTTTTGTAGTTGGAACATAAAACTTTTGTAGCTATAATTTTAAAATAAAACCTGCAAC
GTATTTTTATGAAATTTTACGTTTCTAGGGAATATTAAAATGGAAAAACAGAGTGTTTTTATTTTATTTTATTTTAATTA
CTACTCCGACATGAATTAACTGTGTAAAAATAAAAAATAAAAAATAACAGAATTTGCGTGCTGATATGATTTTGACATGA
AAGATTCCCACATGGTGTCACACAATAAACAAAATTCAATGTTATTATATAAGTGGAGTTACACTTGTGCTTTCGACATT
TCCATTAATTATTTATCCCAATATGGACTTATGCCTACGGTGCGATATCTAATACTTTCTCTAACCATTTGTGGGATATG
CACCAAAACTCGAATTTGGGAATGCTATTTTTTTAGCAAGACAGACGTGATACGAAATATGTCACCGCTTTAAGAAAGAA
ATTCCGATATCTATATATTAACCATGGAATTAAAAATATAGTCTAGCCATACCAAAAAAAGAAACTCAAGTACTCGAACT
CAAAGCTGTTGAACCAAAAAAACGGTTATGTGTCGATTTCATCGGTTTTCTAGATTATCCCCCACATAAACCTAATTAAC
ATTTTGAGCACTTGACTTCTGAACCGTCCTCCTACCTTTCACACGTTCCAAACCACAACTCCCGCTCGTGCGAACTCTCA
TCTTTTATTGTTTATTTGATACACCAAACAAAAAAAATGCACACCGAATTTCATTACATTATCCTTCAAGCCATTCATAG
TTACATCGTACTCGACCCTCAAGTAGTAAAATTTAATTTATGATCACAAGATCGATGGCCGGAAAAAATAGTTTGAATAT
ATACTTTTTCTAGCCTTTGCATTATTTTGCATGAGTATTATTACTTCGGCCATGCTAATTGTTAGAAAATACAGCTTACA
TTTTATTTAACACTGTATTGGTATATATGTATGTGGGATATATTATGTTATCATTAGAAAATGCTAATTAATATGTAACT
AATTTGTCATTTCCCTGAAAAGTCGATTGGAAGGGATAATTAACTTGTGGTTAGAACTTAAAATCAATTGATTATATGAG
ATTAATTTGTTGTGGTGTTGTGATTACGACCAGTCGTACGGAGTTTTAGAGAGTCATATTCTCGCATAAAGTAAGTAAAT
TCAATTTTGATGTAGTAGAAAAAAAAAATTAACAAACGTTAAGAAGATTTTTTTTTTTTTTATGAAGTTTTTTATTTACG
AAGATCTTTTAGGGTATTCCAGGTTAAGATAATAGAGATATGCTACATTTAAAATAAATGTGTAGACTTTAAATTATGCT
GATGAGGACTGGGGAGCTATGCACCAACAATGACCAGTTACGTAAATATGGACTTAATTGACCCTATCTGCGAGTCAGTC
CAGTGAAATCAGAAGAATGACAGATGAGGGTATTATGGGAAATATAAATATGGCAGTATTTTAAATATTATATATGTTTT
TTTTTTTTGTCACGATAGTATTACTAAAATTTATGGTGGTGGTTCGTATCATTGAGATATGACCTTGTACTCACTTAAAA
AAAAAAAAAAAAAATTACGAAAATAAACATCTTCAAATTGTTAATGGCAGAAGACATTTACGTGAAAAAAAGACGCATCT
TAGAAATTTCTATCCTTCAATCCTACTATTAACCTTTTCAACTAAATCTTTCATAAGAAACCATAGTTTAAAAAATCACC
GATTTTTTTTTTGCACGAGCAGCTTTATATATATATAGGAAACCAACTAATAAAGAAGATTGGTGGGCTAAAAAGGGTGA
CGAAGAAGAAAGAAGAGTGACCTCTCTCTCGCATATTTTTCTTTCCGATATATATATCTTTTATAATATTTGTGAATTCT
GAATAAACTCTTAGTAAGAAAGAAAAGGAGAGTCCAGAAAAAGAAAGCGAGAAAGAGAGAGAGAAAACGATACCTAAGCT
CAATTATCTTCTCTGCAACAAACTCCAAAGGTATTATCTTCTTATGCTCTCTCTTTGCATACATACATATATATAGATAC
CTACATATATATATCTCTATGTCTTTGTTCATCATCAGTTATATAGGTGATGTAGATAGATGGACAAAAAAACAGCGTAA
GACCTAGTTTCTGACTTACATATGTTTTAAATTCTTTGTCTGAATCATTACAGGATCCGAGAGAGAGAGCTCTGGAACGA
TATTAACATATATCATGAAGAAAAAGATTGAAGTATTGAT
>AT4G36870.2 | chr4:17366423-17369422 FORWARD LENGTH=3000
TTGTGTAAATATTTCTTTATAAGTTTGTGATTTTTGGTAGCAAACATTTTGTTTTATGGACTCATTGTCTTTGCTTTCAT
GTTTTTTGTTTTTCGTAGGACCAAATTTATAGGTTATACATTCATCTAAAACCTTAAAAAAATCAACTAAAGATTTACAT
TCTTACTGATCATAGCAAGTAAATTAGTCTCCTTTGTGTTGTCGAAATGACTCAACCTCACAACATGATCACACTTTCTG
ATCCAAGAGCTATCCAAAATACACCGGTTACATTAAACTACGAACACATTTCAATGATAATGAACAGTTAAACACATTAC
ATAGCTTTGGTTATAAGACGCAGAAATTAAAAAATCAATCAAAATATTCGATACTATGAAATTGAATGTTCATGTGAGGT
CGAAAAGCGGAAACGTGTCGAAATAAAAATGAAGAGACTAATAAATATGTTGAAGGTTAGACAATTGACACCATTGAAGA
TATGATAAAGCAGAGGAAAAAGGATCCATTACAAGTTGGCTTTGGTGGGTAAAGAGTATAAATGCCTAAGAAGAAGATCC
TCTCCACACGTACGAAAAAGGAAGGTTCGGCACGTAACAGATAGTTGTGCATACGTGTGAAAGGAGGGTGGGATTCACGT
GAGAGAGATTGAACCATTTCTATTTCAGAAAGGAAAAAATAGAAAACGAGAAAAAATATCGGTAGGAAGGTAGAAAGGTT
AAGCTGTCAATTGTCATTCCAGGTTTTGTAGTTGGAACATAAAACTTTTGTAGCTATAATTTTAAAATAAAACCTGCAAC
GTATTTTTATGAAATTTTACGTTTCTAGGGAATATTAAAATGGAAAAACAGAGTGTTTTTATTTTATTTTATTTTAATTA
CTACTCCGACATGAATTAACTGTGTAAAAATAAAAAATAAAAAATAACAGAATTTGCGTGCTGATATGATTTTGACATGA
AAGATTCCCACATGGTGTCACACAATAAACAAAATTCAATGTTATTATATAAGTGGAGTTACACTTGTGCTTTCGACATT
TCCATTAATTATTTATCCCAATATGGACTTATGCCTACGGTGCGATATCTAATACTTTCTCTAACCATTTGTGGGATATG
CACCAAAACTCGAATTTGGGAATGCTATTTTTTTAGCAAGACAGACGTGATACGAAATATGTCACCGCTTTAAGAAAGAA
ATTCCGATATCTATATATTAACCATGGAATTAAAAATATAGTCTAGCCATACCAAAAAAAGAAACTCAAGTACTCGAACT
CAAAGCTGTTGAACCAAAAAAACGGTTATGTGTCGATTTCATCGGTTTTCTAGATTATCCCCCACATAAACCTAATTAAC
ATTTTGAGCACTTGACTTCTGAACCGTCCTCCTACCTTTCACACGTTCCAAACCACAACTCCCGCTCGTGCGAACTCTCA
TCTTTTATTGTTTATTTGATACACCAAACAAAAAAAATGCACACCGAATTTCATTACATTATCCTTCAAGCCATTCATAG
TTACATCGTACTCGACCCTCAAGTAGTAAAATTTAATTTATGATCACAAGATCGATGGCCGGAAAAAATAGTTTGAATAT
ATACTTTTTCTAGCCTTTGCATTATTTTGCATGAGTATTATTACTTCGGCCATGCTAATTGTTAGAAAATACAGCTTACA
TTTTATTTAACACTGTATTGGTATATATGTATGTGGGATATATTATGTTATCATTAGAAAATGCTAATTAATATGTAACT
AATTTGTCATTTCCCTGAAAAGTCGATTGGAAGGGATAATTAACTTGTGGTTAGAACTTAAAATCAATTGATTATATGAG
ATTAATTTGTTGTGGTGTTGTGATTACGACCAGTCGTACGGAGTTTTAGAGAGTCATATTCTCGCATAAAGTAAGTAAAT
TCAATTTTGATGTAGTAGAAAAAAAAAATTAACAAACGTTAAGAAGATTTTTTTTTTTTTTATGAAGTTTTTTATTTACG
AAGATCTTTTAGGGTATTCCAGGTTAAGATAATAGAGATATGCTACATTTAAAATAAATGTGTAGACTTTAAATTATGCT
GATGAGGACTGGGGAGCTATGCACCAACAATGACCAGTTACGTAAATATGGACTTAATTGACCCTATCTGCGAGTCAGTC
CAGTGAAATCAGAAGAATGACAGATGAGGGTATTATGGGAAATATAAATATGGCAGTATTTTAAATATTATATATGTTTT
TTTTTTTTGTCACGATAGTATTACTAAAATTTATGGTGGTGGTTCGTATCATTGAGATATGACCTTGTACTCACTTAAAA
AAAAAAAAAAAAAATTACGAAAATAAACATCTTCAAATTGTTAATGGCAGAAGACATTTACGTGAAAAAAAGACGCATCT
TAGAAATTTCTATCCTTCAATCCTACTATTAACCTTTTCAACTAAATCTTTCATAAGAAACCATAGTTTAAAAAATCACC
GATTTTTTTTTTGCACGAGCAGCTTTATATATATATAGGAAACCAACTAATAAAGAAGATTGGTGGGCTAAAAAGGGTGA
CGAAGAAGAAAGAAGAGTGACCTCTCTCTCGCATATTTTTCTTTCCGATATATATATCTTTTATAATATTTGTGAATTCT
GAATAAACTCTTAGTAAGAAAGAAAAGGAGAGTCCAGAAAAAGAAAGCGAGAAAGAGAGAGAGAAAACGATACCTAAGCT
CAATTATCTTCTCTGCAACAAACTCCAAAGGTATTATCTTCTTATGCTCTCTCTTTGCATACATACATATATATAGATAC
CTACATATATATATCTCTATGTCTTTGTTCATCATCAGTTATATAGGTGATGTAGATAGATGGACAAAAAAACAGCGTAA
GACCTAGTTTCTGACTTACATATGTTTTAAATTCTTTGTCTGAATCATTACAGGATCCGAGAGAGAGAGCTCTGGAACGA
TATTAACATATATCATGAAGAAAAAGATTGAAGTATTGAT
>AT4G36870.3 | chr4:17366423-17369422 FORWARD LENGTH=3000
TTGTGTAAATATTTCTTTATAAGTTTGTGATTTTTGGTAGCAAACATTTTGTTTTATGGACTCATTGTCTTTGCTTTCAT
GTTTTTTGTTTTTCGTAGGACCAAATTTATAGGTTATACATTCATCTAAAACCTTAAAAAAATCAACTAAAGATTTACAT
TCTTACTGATCATAGCAAGTAAATTAGTCTCCTTTGTGTTGTCGAAATGACTCAACCTCACAACATGATCACACTTTCTG
ATCCAAGAGCTATCCAAAATACACCGGTTACATTAAACTACGAACACATTTCAATGATAATGAACAGTTAAACACATTAC
ATAGCTTTGGTTATAAGACGCAGAAATTAAAAAATCAATCAAAATATTCGATACTATGAAATTGAATGTTCATGTGAGGT
CGAAAAGCGGAAACGTGTCGAAATAAAAATGAAGAGACTAATAAATATGTTGAAGGTTAGACAATTGACACCATTGAAGA
TATGATAAAGCAGAGGAAAAAGGATCCATTACAAGTTGGCTTTGGTGGGTAAAGAGTATAAATGCCTAAGAAGAAGATCC
TCTCCACACGTACGAAAAAGGAAGGTTCGGCACGTAACAGATAGTTGTGCATACGTGTGAAAGGAGGGTGGGATTCACGT
GAGAGAGATTGAACCATTTCTATTTCAGAAAGGAAAAAATAGAAAACGAGAAAAAATATCGGTAGGAAGGTAGAAAGGTT
AAGCTGTCAATTGTCATTCCAGGTTTTGTAGTTGGAACATAAAACTTTTGTAGCTATAATTTTAAAATAAAACCTGCAAC
GTATTTTTATGAAATTTTACGTTTCTAGGGAATATTAAAATGGAAAAACAGAGTGTTTTTATTTTATTTTATTTTAATTA
CTACTCCGACATGAATTAACTGTGTAAAAATAAAAAATAAAAAATAACAGAATTTGCGTGCTGATATGATTTTGACATGA
AAGATTCCCACATGGTGTCACACAATAAACAAAATTCAATGTTATTATATAAGTGGAGTTACACTTGTGCTTTCGACATT
TCCATTAATTATTTATCCCAATATGGACTTATGCCTACGGTGCGATATCTAATACTTTCTCTAACCATTTGTGGGATATG
CACCAAAACTCGAATTTGGGAATGCTATTTTTTTAGCAAGACAGACGTGATACGAAATATGTCACCGCTTTAAGAAAGAA
ATTCCGATATCTATATATTAACCATGGAATTAAAAATATAGTCTAGCCATACCAAAAAAAGAAACTCAAGTACTCGAACT
CAAAGCTGTTGAACCAAAAAAACGGTTATGTGTCGATTTCATCGGTTTTCTAGATTATCCCCCACATAAACCTAATTAAC
ATTTTGAGCACTTGACTTCTGAACCGTCCTCCTACCTTTCACACGTTCCAAACCACAACTCCCGCTCGTGCGAACTCTCA
TCTTTTATTGTTTATTTGATACACCAAACAAAAAAAATGCACACCGAATTTCATTACATTATCCTTCAAGCCATTCATAG
TTACATCGTACTCGACCCTCAAGTAGTAAAATTTAATTTATGATCACAAGATCGATGGCCGGAAAAAATAGTTTGAATAT
ATACTTTTTCTAGCCTTTGCATTATTTTGCATGAGTATTATTACTTCGGCCATGCTAATTGTTAGAAAATACAGCTTACA
TTTTATTTAACACTGTATTGGTATATATGTATGTGGGATATATTATGTTATCATTAGAAAATGCTAATTAATATGTAACT
AATTTGTCATTTCCCTGAAAAGTCGATTGGAAGGGATAATTAACTTGTGGTTAGAACTTAAAATCAATTGATTATATGAG
ATTAATTTGTTGTGGTGTTGTGATTACGACCAGTCGTACGGAGTTTTAGAGAGTCATATTCTCGCATAAAGTAAGTAAAT
TCAATTTTGATGTAGTAGAAAAAAAAAATTAACAAACGTTAAGAAGATTTTTTTTTTTTTTATGAAGTTTTTTATTTACG
AAGATCTTTTAGGGTATTCCAGGTTAAGATAATAGAGATATGCTACATTTAAAATAAATGTGTAGACTTTAAATTATGCT
GATGAGGACTGGGGAGCTATGCACCAACAATGACCAGTTACGTAAATATGGACTTAATTGACCCTATCTGCGAGTCAGTC
CAGTGAAATCAGAAGAATGACAGATGAGGGTATTATGGGAAATATAAATATGGCAGTATTTTAAATATTATATATGTTTT
TTTTTTTTGTCACGATAGTATTACTAAAATTTATGGTGGTGGTTCGTATCATTGAGATATGACCTTGTACTCACTTAAAA
AAAAAAAAAAAAAATTACGAAAATAAACATCTTCAAATTGTTAATGGCAGAAGACATTTACGTGAAAAAAAGACGCATCT
TAGAAATTTCTATCCTTCAATCCTACTATTAACCTTTTCAACTAAATCTTTCATAAGAAACCATAGTTTAAAAAATCACC
GATTTTTTTTTTGCACGAGCAGCTTTATATATATATAGGAAACCAACTAATAAAGAAGATTGGTGGGCTAAAAAGGGTGA
CGAAGAAGAAAGAAGAGTGACCTCTCTCTCGCATATTTTTCTTTCCGATATATATATCTTTTATAATATTTGTGAATTCT
GAATAAACTCTTAGTAAGAAAGAAAAGGAGAGTCCAGAAAAAGAAAGCGAGAAAGAGAGAGAGAAAACGATACCTAAGCT
CAATTATCTTCTCTGCAACAAACTCCAAAGGTATTATCTTCTTATGCTCTCTCTTTGCATACATACATATATATAGATAC
CTACATATATATATCTCTATGTCTTTGTTCATCATCAGTTATATAGGTGATGTAGATAGATGGACAAAAAAACAGCGTAA
GACCTAGTTTCTGACTTACATATGTTTTAAATTCTTTGTCTGAATCATTACAGGATCCGAGAGAGAGAGCTCTGGAACGA
TATTAACATATATCATGAAGAAAAAGATTGAAGTATTGAT
>AT4G36880.1 | chr4:17376181-17379180 REVERSE LENGTH=3000
ACCTTCTCACAAGTTCATATTTTTGTGAATATATTATATTTGATTTTTTCTTATATCCATTATGACACATCCAACATGAT
GCAAGTGGACTACTACCGGAGGACTTAGATAGCTAAGATTGGTTAGAAGCTACTGGTGACTTTCGAAAAATAAAAAATCT
TTGAGATGAAGACATTGGAAAAGATACTTCGTGAGAAAGAAATGTGAAGAAAGTTGATAAAACAAACAAAACAGAATCAT
AGAAAAAAACAGAGGAATTTAAAGGGAGAGACAAAGACTGCAAACAGATTTATAACTGAAATAATGGAGGAAGATAAGGC
GGTTTTGTCAGAAGATCACATGTCTTCTTTAACCACTTTTTTCCTTTTTTCGTTTTTTTTTTCTTTTTCTTACTAATTTA
TTGTCGTCGTAACAATGGGTTCGTGTCCTTTGACCATTTTACAATTCATATCGGTATGAGTCGGTTTCTTCGGATTAGGT
TTTTTGAATTCTTAAGGAAGAATCAACCAAGCCATAAATGTTCCCATGCTTCGTGCGTAGCTTAGCTAGCTTCCCATACA
AAATGATATCCCAAATTGAACAGAACTATAAAGAAACAGAAACGGTCACACCTTTTTCCTCTAAACGAAACGGTCACCTT
TAGTTGTCACATGTCAGAAACACGAGCGAGACACTTTTGTTTCTTTAACCTTATCAAAAGCCACTTCCGTTTGAAACTTG
GTTAAAGACACCTCTTTGCCTCCCATTTCCTCCAATCCCAATTTTTCTCTTCTTTTCAAGTTTCAAAAAATATGAATGAA
TCACTTATATATCAAGTATATGAAAAATTCCAACGGTCAGGATGGGGCGCCGCCTCATGACCAAAGAAGCTGCCGTGAAA
TGGGAACATCTCATCCACCCATCATTCAAGATTCCATTCTCTTTCTTATTTCTTCTATGAATCTTCTTCATAGAGATCTA
CAGCCAAAAATGAATTATTTCAGACGTGAACTTATTAAACCAGACTACAGTTTCTTGGAAACTGTTGTAACGTTTTGATT
TCAGAAGTTCTCAGACATCTATACCTAGTTAAACTCTTCACAAACCAATGTCAATATGCTTGCATGTATTTGGATTAAAC
TTTTCGACTTACTAAACTCCTCTGAATAAATAAATAAAAAAGTTTAACAAAAAAAAAACTCCTATGAATATACATGCGTA
TATAATGTGAATAATTCGACGTAAATAAATGAGATCACTAAGAAGATACTCGTAAATATTTTCAAGTGACATCATTCTGT
TTTAATGGTATTCAAGTTCCCATGTGTATGGTTAGTAGCCAATAAACGTTTGCCTGATTGACTGGAATCAACATATCAGA
GGGAACAATAACTACATAAGGCGTAAGCCATGACAGCTTTTTTTGAATATTTGTATGTGAATTTTGATTGGGTTCAAAAA
GATCAAATTAGATTGCGCGACCATGAAAAATAAAATCATTTTAAATTATTTGAAATAACAACGCAAAGCTGTTGGGGGGA
GAGCAAAAAAAAAAGGGGGTTTAATATACCACAATCAATATCGTTTTGCTAAAACTCAAAATGAGAGTGTTTGTACGTAT
TATACGCTATATCTTCTACAATAAGATAGTTATGTACGTCAGATATGAATAAATATGCGATTTTTAATGAATACGCAAAT
TAAATCTCTCGTGATATGCTGATGTAAACAACAAACCACGGAAAAGTAAAAGGAACAAACCATCTTATAATGTGCATTTT
AATATGTATGAAAAAGTATTACAGTATAAAAGATAATTCAGTCAAAAAGTTAGAAGAGAATAGTAAACTATTTGAATTAC
AAGCGAATAGTTTGACCCCACACAAATCTTCGAAGTTTGATCGAGTTATTTTTTTGGTGAAATATATACTCGCAAGGGAA
GGGGAATTTGTTTCTTGGTCGACTATCTCACGAATCTGCTTAGACGACATGTGCTTTATTCTAAGTTGTTATGTTGTATT
CCATACAATCAGAATGGTTGATATTTAATCCACTTTCTTATAATATTCTTTTGCCTAAATTCTTTTATGTGCATATGAAC
TAATTTAGGAAATAAGACGTTTATATTTGTTGATCAAGTAAAAAAAGGTAAACTGAATAATGAATAATATTCAAACGAAA
GTGTGAAGACTGAAATCGATTTTTCAATGACATATTATTAGTATCAGATAATCAGATAAATGGTACGTAATATATATAAG
TATGTTATGTTTTTCTTGATTCTATTTTTATTAGTGCGTCAAGGTATTTGTTGGCGTTGGAATCGTTGGATCATGGATGG
CAAAAACCGTTTAAATGTACATATGAACTTTACACAGTATAATTCATAAATACTATTTACAAGTAAAATTAGTGTACAAA
TTAAAGGTTAATCATGTGTAAAACTAAAACTTTAAGTACTTTTAAGACTCAATAATTTAACTTGGTTGAGACTTACTTTC
CTCTGGAGCCGACGTCCAACATTGAAACGAAAACAAAATCTCTTCTACTCTTCTACCATAGCTTTGATGCATGTGAGGAT
GAAATGCAAGTAAACAATTAGTGATATAAGGTTAGGACAGAAATTTAAGATATACTAAAACTCGTTTTGGAGAAATTGTA
GATCCATAAGATGCATTATAATCTCGAAATATATTATTTAGTTTTAAAACTAATAAAAACAGATAAATATCTCCCGTTAT
ATAGTATTTTGTGCAATATATAATGTTCTTTAATGAAAAATTTGATGATGTTATAGATAAATAATGGGAAATAAAAAGTA
TTCAAATTTCGGATTAAAAAATCCATCGAACCGTCCACCATCTTGCATGTCCATCATTCCCATTTATTTGTAATAGAAAA
GTATACCAACTTGAAATATTAAATACCAAATTTTTTGTTATAAATAGTCCCACAGTTTTCTCATCCTCCAGAAAAACAAA
TCATCCCAAGTAATCCTAACTATACAAAACACATAACAAT
>AT4G36890.1 | chr4:17381628-17384627 REVERSE LENGTH=3000
TTTTTCTGAATTTGTGGCATGTGACTAAAAACATGGAGGATTAGCCTTGATTTACTTGATGCACGTAATGAATAAAATCG
TTAGATCACTTAAAAAACGTGTTGTTATGATACTTACAAGCATTGAAATAAGTATTATTATAGGGACGTGTTAGACAACG
CGTCGAGGTCGCAATTTACGTCAAAGCGTGGAAAAGAAGAAGTCTAATAGATAGATTTTCATACATTGCTCCTCCTATCG
AGAAAGAGTCGTTATTATAATTAATTAGTTATGCTTTTTTGCTTAAGAGTATATAAACAAGGTAAGAAAAATATAACCAA
AAAAAGAAGAAGAGGAAAGTCGATTTATTGTTTTCACGCAGTTAGTTCGTACGGGATTTCTAATTGGATCTTATATATAG
TATTGTTTTTCTTTGATGAAAAACCTATGTATCCTACTAATGTATGACGCATGTGAAAATTAAAGATTGTTCTATCAAAA
ACAAAATTAAACATAACAATTTTTTAAATAAAAGATAGAACTATTAGAGATAAATTCTTATTACAAAAAAAGAAAAGCTT
AGATTGATGTCGGGAATACCTCGTCCTAATTCTTTTTCATTTATGAATTTGAAAGTAGTTTTATAATAGTATTAATTTAA
ACTACTACTACTAGAGCAACAAATTAAACTTTGTACAACAATTTTTTTGACTTTATTAAAGCCGAAAAGAAGACTTTTTA
AAAAAACAAAAGGGTAAAAACGTCATATGACTGTAAAAGTAATCCACCTGAGGTCAAAGGCCACATGTGAAAATTAATAT
GACTCGTGAGTGTTAAAGGGTGGTGAAGTTTTTTTTGTTTTTTTTAATACAATTATTGGACCTCGATTAGTCAAGATCGT
AGGTAAAGTACATTTATATTGTTCAAAATCTTGTTATTCGGCGTTTACTACTTAACTTATTACATGCGACAACTGAATTA
TTGAAATTAAATTATTGACTTGTTTTTCTTTCTCTCTTTTTTTTGTCAAATTATTGACTTGTTATAGACCTGCATCGAAT
TTATATAAATTTAAAACACATTATCATCATCTCTAACTTGAACTTTTAAACAAGTTTATCTTTTTGTTTCACAAAAAAAA
ACAAGTTTATCTTTATGTCCCTCCTGAGACATATAAAACAAGATTATCTTTCTTCTTAGTAGGGATATAGCAAGTCCGGA
CGAGATCAAAAGTAGATTGACTCTTAAGATCTTACTAAGTTTGAGCTTGCTTTGGTTCCCACCTCTAAAAACCAGTTTTG
CATAGTCTGAGACTCGTGTTAAATTCGATCAAATCTCTCTTTCAACGACGGTTAACTATGGACGTATTCGCAAAACATCA
CATAAAAACATCTCTAAAGTATTTGGCTATTTGCATAAATATTTCACTCTTACAGTCGTCAAAAGTATGAATGAACTCTA
CATATCGGCCCAATATGAACCAATTTGTAAGACCATAATGGAAAGCCCATGTTTCTCTTGTGCTTGTTTTAGTTGCAGAA
TCATTAGTTCACATATTGACCGGATTATATTAGTTTTTAAAAACGCATGTATGATGTAGTCACTGTATCATACCCAAGTT
ACTGTATTCATTACCCAAGTTCAAACTCGATAAAATGCATAAACTAAACATACGTTCTTTAGCCTTTTGTTTTCACTTCA
ATTAACTCATTTTGTGCGTTGTATATTTTTTTTCTTTCCAACAGCTACTTTTCTCACGTCTATATTTTTTACCGTTTGTG
ATTTTTGAGTCTCAAATATATGGAATTGTTTTTTTTAAATGGCTACTTTCCAAAGTCTTATATTTTTTACCGTTGTAAAT
GTTCAGTTTCAGATATATATGGATTTCTTTTTCTAATGGCTACTTCTCTAACGTCTATATCTTTTACCGTTGTAAATTTT
AAATTCTGAAATATATTACCGTTTGTGATTGAGTTCACTTGACACACCTTCGTTAAAAATTACACAACAAAAAGCGTTCA
CAATAAGCCCAATGGGCCTAAAAGACCCTAACAATCGAACATACCCTTCTGACCAACACATTTTCTTAAGGAGACACTGT
TGGTCCATTTACTCATTTAAGTAGGATTCATAACACTTGTCATGGTCGTCATTTCTTGTTCAAATGCCTTTTTAAGTAAT
AACGCAATGGAAGCATATATATACTTTAAACCCACAAATTAATAATGCATATGTATCTATTTTTCTTGCATATACTAAAC
ATGTCTAAGTATGATATAAACTTTGACACTTTGGTGGTGCTGAGTAATCATCATATTTATGCTTTGTGTGCAAGTGAAAA
CGAACCGATAACAATCTTTAAGACTTCCCTACCAAACCGGTTTAACCTTCACAACAAACAAACCTAGATCAATTATCTCT
AAACCAAAACCCTTCAAACCATGTCTTTTGTCGGACCAAACTGTACTCTTATATATGACATGCAGATACGTCGTTTTCAT
GGGCCTTACTAATGGCCCATTAAAAACATTCGTAATCAATTATTTTGGTTAGTCTTTCCCAAATTCGTCTACATTCCTCC
TCGATAATCACTTTTAATTAAAACCATATGAATTTACGAAAAAAACAAAAACACAATTATCATTATGCAAAACATTTAAT
TCAATAAATTGAGGGATGTTTAATGTTAACACCAAAAATTATTACCAAAAATTGACTTCAATTAGAGACATATTAAAACG
ACCCTGATTTTACTCAAAACTTAATTGAAAGATTTAATTATCCAATAATAAAACGACACGTGTACCTCCTTGTCGCTTTC
CTCTGCTTTCTTCGATGGCGTTGCATCGAAGCATCAGAGAGATTGGTATGGTGGTGGTGGTGAGAGAGCAGCAACAACAG
CAAGAAGAGAAAGCGATAATCGAACTGATTAAGATCGTGAAATCCAAGTAATCTCTGTTGCTTAATCTCAGATCTTTTTG
ATAAGGAGAAGGAAGCAGAAGAAAGAGGTCAACGAAGAAG
>AT4G36900.1 | chr4:17386015-17389014 FORWARD LENGTH=3000
TTTTATAAAATAAATAGTTTACTAAAAATGTTTTGATAACAACTAACAAGCTTTGGACACTTTAGGTCATTGTTATGAAA
AAACACTAATTTGATAGTAGCTCACGAGTAAAATCTTGTGGTCAGAGTTGTAGTGAATAAATGGCTTTACATATACGGTT
TACGTTGGTCATGACTTCGATGTCGGTCGCATCTATAAGATTTACGTATATATATATCATACAGTATATGGACCTACGTA
CATCTCGTATTGAAACATTTCCGTATGTATATTCTTATTATTGGATCTTTTGGTGAGTAATCCAAGCTATCCTATGACAT
ACTCACACGTATGAAAAATGCTTTGATGTCATGTTGGCTAAACAAATGATATATATACATTATTGAGGAAAGTTTGCTAA
ACAATATATAAATATATTCTATTTGCAGAAATTTGGAATTAAGATAATTATTCGTTTAAGTCACCTTACCCGAATACCAA
AAGTTACCAGAAATGTTTGCTTCTGAATTAAAAGATTAGTGTATACATGTCATTAAATAATTGATTAATACTGACATTAA
ATTCCTACATAGAATTTTGGTATTTTTCATGTACTGATTTAAGTTTTAACCATCTAAATAACAAACCATTATACTATATA
CTAATAACCAATCTAGCATAAAATTTATATTAAAAATTTAAATAAGTAATCTAACACGTCAATCGCATGATTCCATAAAA
CAGTCCATCTACAACGCATACGTACAATTTTATAAAATTAAGAGTTTTATTACCTATAGTCGTATACTATTTTTGTTTAA
TTTTATGCAATAGTTTCAGGCTTAAATTAAATATATTTATTCTTAATGTGTGGCTCAAGCATTAGACTCCAAAGGTACTT
TCACTGTTTCCAAATAATTAGGTTCCATTTGAGAAATTGCCACAAATTAATCTTCCAAAGTTGTGAAGTATAAATATGGA
CTCGAATTACAGTTTTAGCCCTACATCCCTTTGTTTAATGACGATATTCAGAAGGGTATTTCAATAAATAAGTGTACATC
GCTATTGCGTGGATGGAACGTCTATTTCCAAACGCCATACAGTATCCACCGACCACCGACCTAAACTTTTTTTTTTAATG
AATAGAAAAAATAATATATATTCTATTCTTGTAACAAAAATTTGGAGAGTTTATTGTGACTAATGTCAGTTGTTGTTTGT
AATTATTTAGAAAATTGTTCATAATTGGAATTAAGAATACAACTTTTATCAGCTGAACGGTTTAAGGTTGGATCACCTAT
TCACCCACACAAAGTTTTGGTATTTAATTATAGACAAAAATGTAAGAAAAATTGGAATTTTTTAGTAAGTTTCTCATCTT
AACCAAAAATATATAGTAATGATGTGTTTGAAAAGAGAAGTCGAAATTCCCTATAAAATCTACAACTACTATAGAAAAAA
AGTTTCGTTTATTATATCTTTAAAATTTTGAAATGTAGTAATATTAGTAAAACAAAAAAAAATGAAGAAGAAGAATAACA
TAGAAAATAAGGAAAGACAAAGCTCCTCAAAAATCCCACTTAACTTGTCCCCAGAACAGAAGGAGACACGCGTGTCATTA
CCGCCTCTTCCCTATTAAACATTTTAAGGCATAAAAGCAATAAATAAGTAAATTAATCGTATTATTGCTTGAACATTTCT
GTATAATTTTTAAACTCCTAAATCAGTTTAAGTTAAATACCATTTATTATTGTTTCCCAAATTCCACAACAACGACCCAC
TTTCCTACGTCGATACTATTCTTCTTCCATGCAATCAATAAATATCCTCTGTTTACTTGTAGTTTCAGTTTATTTTATTT
GGGTAAGAGTTTTTCAATTTATTGACGATTTGACAATTTGAACGACATACATATATCATACATATATAGTCCAATAGTCA
ACTCAAATTGAATATATCGTAGAATTTTATAACCTAAGGTTATTTAAAATAGTTGAACGAATTGCCGTGCAACATTAAGA
ATATAAATTCTAGAATAAAATTTTGTATTTTACCACTAGCTGAGATACTAGACAGTCTAAGAAATGTAAAAAACTCATTT
GCAACATCTATCATGAAATGTGACTGATATATCATAGATTTATCTAAACCCTAGGATAATAGGGGATAATAATACTAAAA
TAAAATTGACGTAATTGATGATGAAACATGTTTTATTTTCCAAAGTGAGGCGTTAACTCTTATATTGTTGATTAAAATCA
CAAGATTCACACAATATCAAGACGCAATCTATCCCTATCCATTTTTAAATTACAATATCCTTAAATTAACGTGTGTATAA
ACAATTTTAAATACTCCTTTATTTTTTAATAACAATTTTAAATATACCTATATTATACAATAATGATTTCCAATAATAGT
AATTAATTAGATGCCAACGGAGAAAAATATTAGAGGCCATAACAGGCTATGACAAAATAATTGTGATTTGAGCTATGATA
AATCGTTGCATTCAAATTTTATTTAGTTGAGGATGTTTTAATGCATATAGTAACGCTGATATATCGGAAATTAATTTAAG
AACCGTCCAATGGAAAGAGCCGACGAGCATTATTAAATAAGATGCATGAGTGTATTTAACACTAATATTTTAATTCCGTC
CAAATAATAAAGACAAAATATAATAACTACGATTTATCTATATGTGTATATATAGTGTCAGGGAAGATGAGATTGTTGTC
TCTGTCTTAGAATATATATAGAGAGAATCAAAAAAAAAAAAAAGAATATATATATGAGAAAGAGTTATTAAGAGATTTTA
GTGTCGGTGAATTTTTTGAAACTTCTTCTCTTTTGCGGTTTCGTGTTCCACTCCTCTCTTCTTGGCCCACGTGTTCATCA
ATCTCTCCCTCCGCATGTAATCGCTTCGCCGTCAATATCACATCTTTCTTCTTCTTTATCTTTAAAATCTCTTTAGATCG
ATTCTTTTGTGGATTCTTGAAATCTCCGGAGAAAACCACT
>AT4G36910.1 | chr4:17393219-17396218 REVERSE LENGTH=3000
TTCGACTCGAGTAATAATGGCCAAAATATGAAAGTAAATTAGAAAGAAAAAAAAAGACTCAATTTAAAAAAGAAAAGCAA
GAGAGAAGAATGTTTTAAGATTTTTCAAAATGAAGTTTTAAGTTACAAGGCTTAACTTATCAAAGAAAAAGATAAACTGT
CGAATTAGAGACATATGATTAAGAATTTGGATGATGATATTTATATATGTGTTAGTACAAAGCGGATTTACGATATGGCT
TGGGGACAAATGAATACTCAGGGTTAAATTATTGAGAAGGGAAAAAATCTAAAGGAGATGACAAAAAAGGGACAAAGGGG
AACACGTTAATGTACAAATATAGTAAGGAGTCAGGAACTTAGGTACGATGTCCATACGTTTTGCGGTCCAAAGACTTTCC
ATTTTTGTAAATCTTTGAAATTAACCCCACTTGGTTCCCAAACATCCTTCGACACCGACGACACACACAAACACAATTTA
TTTCTTTTAATTAAGTTTTACTTTTTAACCTTTTTTGGTACTATATATCGAAACCACACCCAAATTTTAGTACGGTCCCA
TTTGCAATAATTCACGTTAGTTAATGGAGGGACCAACGAATTATTCCGACTTTTCAAGTTTTCATCAATATGGGAATCAT
TTCCATTTTTCACTTTAATTTCTGCTTTAAAATTGTTTCGATGTTTCAGACAAAATAAATTAATTTATAAGATGATGGAC
GATAGGTCGGGCCTAACTGAGGCTTAGGTAAGAGATACATTATGATTCTTCGGTTTCAAGCTTGAAGAAAATATCTCATT
ATGGTTAGTTGACAAGAAAACGACAGCGTTTGATATACCATTTTATTTTTTAGAGTACATATTATTATAGTATGAAAGCA
CCAAAGACTATATAGTCTAATTTTTAGTTGATCTATAGATTTTTTAAAAAGTTTGCAGTCAAAACTGTTGATATCGGAAA
TAAGATAACACACGAAACCCCGAACGTTAGTCATGGGAATCTATTATCACCAAAGTAAAAGATGGAATGAAGTTTAGTCG
GAATGATAGACACTGAGACACCCAACGATGGTATTATAATAGATTAAGACCTTGAATGTTTTGTACATTTTGTAAGAGTT
TTTGGGTTTTGTTTTTCAAAAACTTATTTTCATACCAATCAAGATTTTAAAATTTTGGTTTCTCTATAGTTTAGAAAAAC
TATTTTGTTGTAATTTTTCATTCCTCATTTTAGTTTTTTTTGTTCTCTTAAAATTTTGAAAATCTAGTTTATACTCAATC
AACGTTATTTTTTTCAAAACCAAAAATCATTTTTTTGAAATTTTTTAAACAAAAATATAATTACAAAAATCTAAAACTAA
AATCTAAAATCTAAATCCAAAAACTGAATCGAAAATCAACCTCCATTCAGGGCCTAAATTGTCCTCTTACAATACATTTT
TCTTTCCATATGTGATATCATAACGGATAGGTAAAAATGAATAAAATAAAAACTTTGGTAAATGGTAACAAAATATCATC
AAAATTTTACCATTTACCATACCCCAAAAAGCAACATAGCAATTAAAAAACAACAAACTATCATCAAAGGCATTATAAGA
GAACCCTTTGAGTACAATGAAAGGTTCTTGAATATTGAATGCACGAATCAAAAGGACAAAATGCTAAGTCTATGTAATTT
TTATGTATTTACATTTAAGTTTGAAAACATATCGTTAATAAAAGTATTTTGTATGATAAAAAACTTTTAGATAAAAAATA
TAATAGCGATTTACTTAAAACTTTGAAAAAGTTTAAAATTAAATTTAAATACGTGAAAATATGATGAACTTATGACACCA
CAATACTTACGGACCAAAAGGACGGGATGCTAAGTCTAACCATTTTCACGTATTTAAATTTAACATTTAAATTTGAAAAT
ATTTTTTATTTTACAATATTAATTACCAAACAGCTTTTATTTATTTTGAAACTGAAAATTTAAAACAAAATTATTATTTT
TAGTAAAATCAATTGTTATCTATAACGTTAATTAATAAAGAAACCAAAAAAAATATTTTTAAAAAAAAGAAATTAAGAAA
GGAACATACCTCGTGAAATAGGGAGACGTTTGTCATCAGGGATTGTTGTTTGCTAAAAAGCCCATACGCTGTTTTGCGAA
GCCCATATCATATTGGGCCAAGATTGCAAATTGTAGATGAGAGATCTGAGTCATCTTCATCTTCTCTCCTAGGGCGAGTC
CTTAACGGTCTGATTCTGAGTCATTGAAACTCCAAACCTACTCGTCGGTTGTTGATGAGAGTTTCTTTGCGCTTTTCAGA
AAGAAAAGACAGGTCCGCATAAGATGCATCCATGGTTGGCTAGAAATCAACATCGATTGATCAAACACGAGAGACCACTC
CAAGTGGCGTTGGTATGGATATGATCTCTAACCAGTAACCTTGTCGGATTAATCCTCCATGATTGATCAGAGATTGTGAA
ATATTAGAGAGACCTCTCTCGACATGGCGTTGGTAAAGATCGGCGACGTATATGGATCATCAATTTCACGGTTTCGAAAT
CGACGATCGTCTTTGTAAAACAGTAGCAGAGAAAAGAAGAATTTTGTTTTTTTGTCTCTTAAAGAAAAATTATGATTTCC
CAACACAAGACAGATGAATATTTATAAGGAAAGGCTCACGCAAAGAAAAAAAGGAAACATCAGGTTGTTTTCCTTTTTTC
ATATTTGGACCTTAACAAAAAAGGAAATTGAATCGCACAATTAAGGAGCGTTTACAACGGTCTTATTTTTCTAATCTCAA
TTTGCAGATTTCGTTAAAAGGCCACGTGTTCGATTTTTTTTTAACGCATAAATTGTATTGTAATTCCAAAACTACATCGT
TTTGAGGTTTAGCCATTAAAGTCACAGTCACACTTTCGCTTTTCCCAATACGAACAAGCGGTGACGCATATCTCCTGTAT
CATCACTCTTTTACTTCCGGCGATCTCTCTCCGACGGCCA
>AT4G36920.1 | chr4:17397998-17400997 FORWARD LENGTH=3000
GTTTGTTATTGCATCATCCCACTCAAAATATGTACAACGTGTCATGTAAAAAGCTTTTGAGGAGCTTAGATTTTTAGATT
TCATTGAAAGTTTCACTGATTTTTCTTATTTTATTTTCACATTCATATCGTCCTACTCTATTTTTCTCTAATTATTTTTT
TGTTTCCTACATCAACTAATTTGATGTTTAATTACATTTGAAACATATCTTATGTTCATTGAAAATTATTTAAGATTTTG
ACCGACATATGGGATTAGTAAAATATATCAGCAGCTTTAGTTATGATATGATAAATCCACTACATGGAAATATTTGATGA
GTTTGGAATACACTGAAAAAAGACACAGAATTCTTCAATTCCTCATTCATTCCTTTAGAATAAATCATTGCAATAAACTC
CAAAAAAAACTCGATGGTAAAATCACAAAGTGGATAGTGACGTGGCAACCTCAAAAATTTTGGTTTCAATTTTTTTGTTA
GCCCATCTTTCTTCTTGGACCCAACAAATACACGAAAATAAAATTATTCATGTTTCCCTTTCCGACACAAGTCCATCTCC
TTCATCTTTCATTCGATTATTTTTGTGGAGATTTTTCAGTTAGTAATAGTTTTAATATCTATAAAGATTAAAAAAATATT
ATGGTGATGTAAAGGATGACGAATTTGCTCACAAACAAATAAAATACGAATCTAACAATCCAAATCTTATAATTATATAA
AACACCAAAATGTAATAACAGTTGGCTCCAGCATTCTAGTCAGAAACCAAACGTCATCTCGAGTCGTATCTCGTGTTCCT
CACGCGCGTTTATAAGAAAGGGTGATAAACACGCGGGTTTTAGAGCGCCTGAAGATGAAAATACGAGGTATAGAGAGAAA
CGAAAGGTTATTGGTGGATGGAAGAGGGAAAAAGTGGACCCCATAGTTTGTCCGTACTAAAGGATTGATCTTTTCTGGTA
ACATTTTCCTTTTTCTCTCATAATTCCTTTTTCCTTTTTTCGATACCTCTTCCTCTCTCTAATAACAAATCAACGTTTTT
TTGTTTTTTGAGTATTTACGTTTATATCCTCGTAGTCCTCTCATATTTTCAGATTAACCTCAAGGGTTTTATATGGGCCA
CTCATTCTTATGTAATCTCTCCCTTTCTTAATCGATTTTTTAAATCTTTTACTGGGCATTACCGATCAAGCCCGATTATA
ATAAACCCAAATAGAATAATTAGTAATCTGGTTTGGTGTATATTTCAAATTAGAACAAACAAAAACAAAAAGCAAAAAGT
TTCATTAAACCGAACCAAATGGTTGTAAATCATAAGAATTGAATGCCTAACCTAAAGCAAAGCAATGCCTCATTTTGCAC
CAAATTAGATGGAAACTAGCTTATGATATCTCAAAATTAGTTTGTTCCTAGCAAGTTGATGAAGCAACTTGTGAGCTATT
TCCACTACGATTTCGTTCTCTTGAGTGTTTTGGTTGTAATTAATTTTGATTAGGTCTAAAATCTTCGTGTCACATGTTCT
GCATGTACAACTGTATTTTTCTTGAGAAAAAAAGCCATTGCACAAACTTCAGTTCAAAACATTTTGTGTTTCTTCTATCA
ATTATTACTATATAGAAAAAGTTTCTCTCTTGATATTTGAGTTTAAAATCTGGTAATCATCAATGAATATTGTCAACAGT
TGTTAAAATCAGCAACTTTACTAAATATGAACAGAGAATGCAAATGGTGGAAGTTTCACATTATATTGGCAAGTGTAGAA
AAATGTCTGAAAGTATATGGGCGACTGGGAGTTATCATTCATTAAGAAAACAAAGAAATCTAGATCGTTAAATTCTACGG
TTAAGAAAGACTTTTTATTATGGTAAAGAAAAATAGTCAAATAACCAAAGTAAGCAATTAATATAGTTTGATCAATGAGT
TCAAAAGCCTTTGGTTGGAATAACTCATTAAGAAAACAGATAGTTTAAAATCAATTGAATTATGATTTCAGACATAGTAT
AAGTTTGGGCAAAGTATTTTAATGGAAATAGAATACAAACTTGATAACAAGTTATTGCCATTTAGAAAATGTTATAACTC
CTTATATAGTGAGAACCCTATTGCTTGCTTGTGTTCAAGGAATTGCTGTTTATGGAACTCCACTTTAAATAAACATATAA
ATAATCTATTTAGTATCAAAAACTTAATATCCCATCTACTTTGAATTTGCCCGATCATGAAAACACCTATTTATTGTACA
TAAATATACATCTTTAACAAATATAGATCTATGCGTGATCTATTTGTATTTGTATCTTATTACCTTTTATTCATATAGAA
AAAGGAAAAAACAAACAAAAAGCTTTGTTCCAAGAGTTTAAAGTATATCAAAATTGGCAAAATTGTGGGGTTTTGAAGTA
ATCTACTAGATTATTCATTTTCTTGCAAAAAACACCTTTTTATAGAATTGCTTACCGAACCAAGCCGTGGACTTCACTTT
CTTAAAACATGAAATTACATATTAAAGGAATCTTTTGATTAATCAAAGAAGATGTTTGTATACATAGATAATAAATGAAA
GTGGAAATATTTTTTTAAAATAAAAATAAAAAAAATAAAGAAACTCCAATACGAGGAATTGTTTCGAATATAATCTTTTT
TCCAAAGAAAGCAAGTGGTTAGAGAGAGAATAATATTATTTTATTAAATTTTTACAAAAAAAACAGTGACAAGAGAAGAG
AGAGAGAGAAAGGGCAGTGGAAGTAAATATAAAGGAAAGGATAAAAATGAAAGCTTTCGTAGAAGCAATCTATCAAATTT
TTATTTTATTTTCTTCTCTCTCTCTCTTTAGCTCTTTTTTTTTTGTTTTCATTAAAGTTTTTATTTTATTTTCTACCAAC
CAAAAGCTTTTCTCTTTGGTTTCTCTTATTTAGCTTCTAACCTTGAGGAGAATCATACCAGAGGATTGAAGTTTGAACCT
TCAAAGATCAAAATCAAGAAACCAAAAAAAAACAAAAAAA
>AT4G36920.2 | chr4:17397998-17400997 FORWARD LENGTH=3000
GTTTGTTATTGCATCATCCCACTCAAAATATGTACAACGTGTCATGTAAAAAGCTTTTGAGGAGCTTAGATTTTTAGATT
TCATTGAAAGTTTCACTGATTTTTCTTATTTTATTTTCACATTCATATCGTCCTACTCTATTTTTCTCTAATTATTTTTT
TGTTTCCTACATCAACTAATTTGATGTTTAATTACATTTGAAACATATCTTATGTTCATTGAAAATTATTTAAGATTTTG
ACCGACATATGGGATTAGTAAAATATATCAGCAGCTTTAGTTATGATATGATAAATCCACTACATGGAAATATTTGATGA
GTTTGGAATACACTGAAAAAAGACACAGAATTCTTCAATTCCTCATTCATTCCTTTAGAATAAATCATTGCAATAAACTC
CAAAAAAAACTCGATGGTAAAATCACAAAGTGGATAGTGACGTGGCAACCTCAAAAATTTTGGTTTCAATTTTTTTGTTA
GCCCATCTTTCTTCTTGGACCCAACAAATACACGAAAATAAAATTATTCATGTTTCCCTTTCCGACACAAGTCCATCTCC
TTCATCTTTCATTCGATTATTTTTGTGGAGATTTTTCAGTTAGTAATAGTTTTAATATCTATAAAGATTAAAAAAATATT
ATGGTGATGTAAAGGATGACGAATTTGCTCACAAACAAATAAAATACGAATCTAACAATCCAAATCTTATAATTATATAA
AACACCAAAATGTAATAACAGTTGGCTCCAGCATTCTAGTCAGAAACCAAACGTCATCTCGAGTCGTATCTCGTGTTCCT
CACGCGCGTTTATAAGAAAGGGTGATAAACACGCGGGTTTTAGAGCGCCTGAAGATGAAAATACGAGGTATAGAGAGAAA
CGAAAGGTTATTGGTGGATGGAAGAGGGAAAAAGTGGACCCCATAGTTTGTCCGTACTAAAGGATTGATCTTTTCTGGTA
ACATTTTCCTTTTTCTCTCATAATTCCTTTTTCCTTTTTTCGATACCTCTTCCTCTCTCTAATAACAAATCAACGTTTTT
TTGTTTTTTGAGTATTTACGTTTATATCCTCGTAGTCCTCTCATATTTTCAGATTAACCTCAAGGGTTTTATATGGGCCA
CTCATTCTTATGTAATCTCTCCCTTTCTTAATCGATTTTTTAAATCTTTTACTGGGCATTACCGATCAAGCCCGATTATA
ATAAACCCAAATAGAATAATTAGTAATCTGGTTTGGTGTATATTTCAAATTAGAACAAACAAAAACAAAAAGCAAAAAGT
TTCATTAAACCGAACCAAATGGTTGTAAATCATAAGAATTGAATGCCTAACCTAAAGCAAAGCAATGCCTCATTTTGCAC
CAAATTAGATGGAAACTAGCTTATGATATCTCAAAATTAGTTTGTTCCTAGCAAGTTGATGAAGCAACTTGTGAGCTATT
TCCACTACGATTTCGTTCTCTTGAGTGTTTTGGTTGTAATTAATTTTGATTAGGTCTAAAATCTTCGTGTCACATGTTCT
GCATGTACAACTGTATTTTTCTTGAGAAAAAAAGCCATTGCACAAACTTCAGTTCAAAACATTTTGTGTTTCTTCTATCA
ATTATTACTATATAGAAAAAGTTTCTCTCTTGATATTTGAGTTTAAAATCTGGTAATCATCAATGAATATTGTCAACAGT
TGTTAAAATCAGCAACTTTACTAAATATGAACAGAGAATGCAAATGGTGGAAGTTTCACATTATATTGGCAAGTGTAGAA
AAATGTCTGAAAGTATATGGGCGACTGGGAGTTATCATTCATTAAGAAAACAAAGAAATCTAGATCGTTAAATTCTACGG
TTAAGAAAGACTTTTTATTATGGTAAAGAAAAATAGTCAAATAACCAAAGTAAGCAATTAATATAGTTTGATCAATGAGT
TCAAAAGCCTTTGGTTGGAATAACTCATTAAGAAAACAGATAGTTTAAAATCAATTGAATTATGATTTCAGACATAGTAT
AAGTTTGGGCAAAGTATTTTAATGGAAATAGAATACAAACTTGATAACAAGTTATTGCCATTTAGAAAATGTTATAACTC
CTTATATAGTGAGAACCCTATTGCTTGCTTGTGTTCAAGGAATTGCTGTTTATGGAACTCCACTTTAAATAAACATATAA
ATAATCTATTTAGTATCAAAAACTTAATATCCCATCTACTTTGAATTTGCCCGATCATGAAAACACCTATTTATTGTACA
TAAATATACATCTTTAACAAATATAGATCTATGCGTGATCTATTTGTATTTGTATCTTATTACCTTTTATTCATATAGAA
AAAGGAAAAAACAAACAAAAAGCTTTGTTCCAAGAGTTTAAAGTATATCAAAATTGGCAAAATTGTGGGGTTTTGAAGTA
ATCTACTAGATTATTCATTTTCTTGCAAAAAACACCTTTTTATAGAATTGCTTACCGAACCAAGCCGTGGACTTCACTTT
CTTAAAACATGAAATTACATATTAAAGGAATCTTTTGATTAATCAAAGAAGATGTTTGTATACATAGATAATAAATGAAA
GTGGAAATATTTTTTTAAAATAAAAATAAAAAAAATAAAGAAACTCCAATACGAGGAATTGTTTCGAATATAATCTTTTT
TCCAAAGAAAGCAAGTGGTTAGAGAGAGAATAATATTATTTTATTAAATTTTTACAAAAAAAACAGTGACAAGAGAAGAG
AGAGAGAGAAAGGGCAGTGGAAGTAAATATAAAGGAAAGGATAAAAATGAAAGCTTTCGTAGAAGCAATCTATCAAATTT
TTATTTTATTTTCTTCTCTCTCTCTCTTTAGCTCTTTTTTTTTTGTTTTCATTAAAGTTTTTATTTTATTTTCTACCAAC
CAAAAGCTTTTCTCTTTGGTTTCTCTTATTTAGCTTCTAACCTTGAGGAGAATCATACCAGAGGATTGAAGTTTGAACCT
TCAAAGATCAAAATCAAGAAACCAAAAAAAAACAAAAAAA
>AT4G36925.2 | chr4:17400845-17403844 FORWARD LENGTH=3000
TTCATTAAAGTTTTTATTTTATTTTCTACCAACCAAAAGCTTTTCTCTTTGGTTTCTCTTATTTAGCTTCTAACCTTGAG
GAGAATCATACCAGAGGATTGAAGTTTGAACCTTCAAAGATCAAAATCAAGAAACCAAAAAAAAACAAAAAAAATGTGGG
ATCTAAACGACGCACCACACCAAACACAAAGAGAAGAAGAATCTGAAGAGTTTTGTTATTCTTCACCAAGTAAACGGGTT
GGATCTTTCTCTAATTCAAGCTCTTCAGCTGTTGTTATCGAAGATGGATCCGATGACGATGAACTTAACCGGGTCAGACC
CAATAACCCACTTGTCACCCATCAGTTCTTCCCTGAGATGGATTCTAACGGCGGTGGTGTTGCTTCTGGCTTTCCTCGGG
CTCACTGGTTTGGTGTTAAGTTTTGTCAGTCGGATCTAGCCACCGGATCGTCCGCGGGTAAAGCTACCAACGTTGCCGCT
GCCGTAGTGGAGCCGGCACAGCCGTTGAAAAAGAGTCGGCGTGGACCAAGATCAAGAAGTTCTCAGTATAGAGGTGTTAC
GTTTTACCGGCGTACCGGAAGATGGGAATCTCATATTTGGTAATAATCTCATATTTTTAATTTCGTTAATCGATCGTACT
TTAGATTATAAATTTAAGTTTTTTTTTTGTTTGTTCTTCTGAATTTCAGGGACTGTGGGAAACAAGTTTACTTAGGTAAT
TTTATTTTCCTCATGTTTTTTTTTGTATTTTGGTGTTGAAAAATGTCATCATAATTTTAATTTATTATAATCTCTGAATA
GGTGGATTTGACACTGCTCATGCAGCAGCTCGGTATTTTTCTCTCTTTGACTCTCTCTATATTGAGTTGTTATTTATTTA
TTTTTTAAAAAATACCGGAAGAAATTTATAAAAATTAATTTTAATTTTGTTTTATTTAATAGAGCATATGATAGAGCTGC
TATTAAATTCCGTGGAGTAGAAGCGGATATCAATTTCAACATCGACGATTATGATGATGACTTGAAACAGGTAAATATAA
ATTATAAACTATATTGGTTTTTATTAACGATTTTTAAAGGTTTGGGAGATTAATATTGAAATTGAATTTTATAGATGACT
AATTTAACCAAGGAAGAGTTCGTACACGTACTTCGCCGACAAAGCACAGGCTTCCCTCGAGGAAGTTCGAAGTATAGAGG
TGTCACTTTGCATAAGTGTGGTCGTTGGGAAGCTCGAATGGGTCAATTCTTAGGCAAAAAGTATAATTTCTCTCATTTTA
TATTCACTCGAAAACTTCATTTTTAGTTTGTTATTTTAACTTTGAGTTTTTGTTTCTTGAATCTTATAAAATAGGTATGT
TTATTTGGGTTTGTTCGACACCGAGGTCGAAGCTGCTAGGTAAATGTCTTTTTGTTTGATTCTACAACACACATTGTTGT
ATAATGTGTTTTTCTCGTTACTAATTGATTTTCATTATTTTATATATAATCACAGAGCTTACGATAAAGCTGCAATCAAA
TGTAACGGCAAAGACGCCGTGACCAACTTTGATCCGAGTATTTACGATGAGGAACTCAATGCCGGTAAATTGTCTCATTT
AATCGAGTAATTTTATATATTTTTTGGTCCTTAGTTTCATCTCTTAGGTGTTCGAACTTGGTTTAAAGATTTTGAATTTG
GTGTATATAGAGTCATCAGGGAATCCTACTACTCCACAAGATCACAACCTCGATTTGAGCTTGGGAAATTCGGCTAATTC
GAAGCATAAAAGTCAAGATATGCGGCTCAGGGTAGAGTTTAATCTTATATTATTAACAATAATTTATATCTTAATATATA
GTTTATATTGTTATAAACATGTTTTCTTTTGTTTTGCTTTCAGATGAACCAACAACAACAAGATTCTCTCCACTCTAATG
AAGTTCTTGGATTAGGTCAAACCGGAATGCTTAACCATACTCCCAATTCAAACCACCAAGTGAGTAAATAACCACAAATG
CAAATACCATAATTTCATTTGAATATATTTTATCTAAAGAATTGCATTTTTTTTTGGTAAATTAGTTTCCGGGCAGCAGC
AACATTGGTAGCGGAGGCGGATTCTCACTGTTTCCGGCGGCTGAGAACCACCGGTTTGATGGTCGGGCCTCGACGAACCA
AGTGTTGACAAATGCTGCAGCATCATCAGGATTCTCTCCTCATCATCACAATCAGATTTTTAATTCTACTTCTACTCCTC
ATCAAAATTGGCTGCAGACAAATGGCTTCCAACCTCCTCTCATGAGACCTTCTTGAATCTTTTATATTTTTAAGGTTTAT
TATTATATAAGAAAAACAAAAATGAACCTTTGAAATCCCCACATGTTCTTGGTCATTTCATTAATCATCGGCTTATATTT
TGCTTATTTTCCCCTAAATCCTCTTGTTAACTTAGGCGAACAAAAAAAATTAATGGAAATCTTTTTCCCTCCATCGGTTA
CAAAAATAATATTATATATAATTGTTGGATATATGGGAAATTGGATAAGTTTGTGATTTGAGATGTTCTGACTAAAAAGG
TTGAGAAGAGATTTGTCAATGAGTTGTCTTTTGTTGTTTCTCCTCAATACATTTATTAAGATTTTAAAACATTACTTCTT
TATATGTTACCTGCACCTATCTACATATATGTTCAGTCCTAACTTGTTTTGTTATTCCTCTTTCATATCTATTCAATTAA
TGTTTTCCTAGCCTTAGTTCATTTTACATTTTTCTTGAAAATCTCTCATGAAAAAAACACATTCATGTGTGAAATATATT
TCAACACCCATTATAGTTTCGTTAATTCAGATATATAATTTTTATTTATTACATATAATAAAAATTGACAGGTGGGTATA
CACATGGTTTCCTTGTGCTAACATTGGTTTGAATAGCATAAACCGAATCCTAAAATACTTTAAGTTCACTTCGTAAATAA
AATCTGATAAACTGAACAAATTAGGTTCTCTAAAGTTGAG
>AT4G36925.1 | chr4:17400935-17403934 FORWARD LENGTH=3000
CCAGAGGATTGAAGTTTGAACCTTCAAAGATCAAAATCAAGAAACCAAAAAAAAACAAAAAAAATGTGGGATCTAAACGA
CGCACCACACCAAACACAAAGAGAAGAAGAATCTGAAGAGTTTTGTTATTCTTCACCAAGTAAACGGGTTGGATCTTTCT
CTAATTCAAGCTCTTCAGCTGTTGTTATCGAAGATGGATCCGATGACGATGAACTTAACCGGGTCAGACCCAATAACCCA
CTTGTCACCCATCAGTTCTTCCCTGAGATGGATTCTAACGGCGGTGGTGTTGCTTCTGGCTTTCCTCGGGCTCACTGGTT
TGGTGTTAAGTTTTGTCAGTCGGATCTAGCCACCGGATCGTCCGCGGGTAAAGCTACCAACGTTGCCGCTGCCGTAGTGG
AGCCGGCACAGCCGTTGAAAAAGAGTCGGCGTGGACCAAGATCAAGAAGTTCTCAGTATAGAGGTGTTACGTTTTACCGG
CGTACCGGAAGATGGGAATCTCATATTTGGTAATAATCTCATATTTTTAATTTCGTTAATCGATCGTACTTTAGATTATA
AATTTAAGTTTTTTTTTTGTTTGTTCTTCTGAATTTCAGGGACTGTGGGAAACAAGTTTACTTAGGTAATTTTATTTTCC
TCATGTTTTTTTTTGTATTTTGGTGTTGAAAAATGTCATCATAATTTTAATTTATTATAATCTCTGAATAGGTGGATTTG
ACACTGCTCATGCAGCAGCTCGGTATTTTTCTCTCTTTGACTCTCTCTATATTGAGTTGTTATTTATTTATTTTTTAAAA
AATACCGGAAGAAATTTATAAAAATTAATTTTAATTTTGTTTTATTTAATAGAGCATATGATAGAGCTGCTATTAAATTC
CGTGGAGTAGAAGCGGATATCAATTTCAACATCGACGATTATGATGATGACTTGAAACAGGTAAATATAAATTATAAACT
ATATTGGTTTTTATTAACGATTTTTAAAGGTTTGGGAGATTAATATTGAAATTGAATTTTATAGATGACTAATTTAACCA
AGGAAGAGTTCGTACACGTACTTCGCCGACAAAGCACAGGCTTCCCTCGAGGAAGTTCGAAGTATAGAGGTGTCACTTTG
CATAAGTGTGGTCGTTGGGAAGCTCGAATGGGTCAATTCTTAGGCAAAAAGTATAATTTCTCTCATTTTATATTCACTCG
AAAACTTCATTTTTAGTTTGTTATTTTAACTTTGAGTTTTTGTTTCTTGAATCTTATAAAATAGGTATGTTTATTTGGGT
TTGTTCGACACCGAGGTCGAAGCTGCTAGGTAAATGTCTTTTTGTTTGATTCTACAACACACATTGTTGTATAATGTGTT
TTTCTCGTTACTAATTGATTTTCATTATTTTATATATAATCACAGAGCTTACGATAAAGCTGCAATCAAATGTAACGGCA
AAGACGCCGTGACCAACTTTGATCCGAGTATTTACGATGAGGAACTCAATGCCGGTAAATTGTCTCATTTAATCGAGTAA
TTTTATATATTTTTTGGTCCTTAGTTTCATCTCTTAGGTGTTCGAACTTGGTTTAAAGATTTTGAATTTGGTGTATATAG
AGTCATCAGGGAATCCTACTACTCCACAAGATCACAACCTCGATTTGAGCTTGGGAAATTCGGCTAATTCGAAGCATAAA
AGTCAAGATATGCGGCTCAGGGTAGAGTTTAATCTTATATTATTAACAATAATTTATATCTTAATATATAGTTTATATTG
TTATAAACATGTTTTCTTTTGTTTTGCTTTCAGATGAACCAACAACAACAAGATTCTCTCCACTCTAATGAAGTTCTTGG
ATTAGGTCAAACCGGAATGCTTAACCATACTCCCAATTCAAACCACCAAGTGAGTAAATAACCACAAATGCAAATACCAT
AATTTCATTTGAATATATTTTATCTAAAGAATTGCATTTTTTTTTGGTAAATTAGTTTCCGGGCAGCAGCAACATTGGTA
GCGGAGGCGGATTCTCACTGTTTCCGGCGGCTGAGAACCACCGGTTTGATGGTCGGGCCTCGACGAACCAAGTGTTGACA
AATGCTGCAGCATCATCAGGATTCTCTCCTCATCATCACAATCAGATTTTTAATTCTACTTCTACTCCTCATCAAAATTG
GCTGCAGACAAATGGCTTCCAACCTCCTCTCATGAGACCTTCTTGAATCTTTTATATTTTTAAGGTTTATTATTATATAA
GAAAAACAAAAATGAACCTTTGAAATCCCCACATGTTCTTGGTCATTTCATTAATCATCGGCTTATATTTTGCTTATTTT
CCCCTAAATCCTCTTGTTAACTTAGGCGAACAAAAAAAATTAATGGAAATCTTTTTCCCTCCATCGGTTACAAAAATAAT
ATTATATATAATTGTTGGATATATGGGAAATTGGATAAGTTTGTGATTTGAGATGTTCTGACTAAAAAGGTTGAGAAGAG
ATTTGTCAATGAGTTGTCTTTTGTTGTTTCTCCTCAATACATTTATTAAGATTTTAAAACATTACTTCTTTATATGTTAC
CTGCACCTATCTACATATATGTTCAGTCCTAACTTGTTTTGTTATTCCTCTTTCATATCTATTCAATTAATGTTTTCCTA
GCCTTAGTTCATTTTACATTTTTCTTGAAAATCTCTCATGAAAAAAACACATTCATGTGTGAAATATATTTCAACACCCA
TTATAGTTTCGTTAATTCAGATATATAATTTTTATTTATTACATATAATAAAAATTGACAGGTGGGTATACACATGGTTT
CCTTGTGCTAACATTGGTTTGAATAGCATAAACCGAATCCTAAAATACTTTAAGTTCACTTCGTAAATAAAATCTGATAA
ACTGAACAAATTAGGTTCTCTAAAGTTGAGATGGGTAAATGTTCAGCTAACTCATGGAGTTGGAATTGTGATTCTCGCTT
GTTCACAATTGCTTTTGGTATTCACAAGGATACTAATTGT
>AT4G36930.1 | chr4:17411167-17414166 FORWARD LENGTH=3000
TTTTGTTTTTTTTTTGGTTTTGATTACCATTGGTTAAAGCAGAGATTCAACGTTAGACGGATTTATCTCGACACAACTCT
AATTCAGTTTGACCGGACTGAACACTTTTATCAATATTAATGTTGAGTTGTTGACCTATATATTATTGTAATAATGAATA
AACAACGCCATGATTGCGTACTATCTATCAGACTTTATAGAGTAACTACTTTGATTAACCATTACATTTTGTTTTTATGA
GAATGTTTTCAGTTATATATCTTTATCAACACAGTTGAAACCTGTTCTTCTATGTTAAAGCCTTTGAATTTGAGTAATTT
TACTTTTGATAGCTAGCCTTTTTAAAATGAATGATTATATTGTTAGGTTCCAAGTGGGGAGTTGTCTTGGGGATCTCATT
TGACGTGTGATCTTGAATTTTTGATAGAGATCCTAATGATCTCGTGGTCCCTCTCGCAGAGTTTATGTAACCATCTAATA
TATAACTTCATGTCTGGATATGGAGAATCCAAAACTTAAGAAATGCACGTATTAGCATTCGTAGTTGTATATATGTTATG
TATTTTGCGTCAAATGCAGAACAAAATAAAGCAAGAAGAGACCAACAATCTTCATATGGAGAATTGTAAATTGTCCAAAT
CAGCAATATATAGATGTCTTGAACAATAAAAAGATAACCGAGTTTAACATTAGACCAAAAAAAAAGAAAGATAACCGCTA
CAGAATTTGTGACGAAAAGAAAAAAGCTTTGGAGAAAAAAACAGAGTAAGAACTGTTTTTGTTGTGTGAGAAGAGTTTGT
CCTTAGGTCGCATAATCTTTTAGGATGTAGTTATATGTGTTAAGTGTAACACATGCATATCATTTACTTCTGCAATATAT
CTCTTCTGGAGTTTCGTAAGGTACTTATGGTTGGTTTGTCTTCGAAACTACCAACGAACAACTTAAAAAACATTGATCTT
TTTAATAGCGTGAGTTTGATTTATGTTATCCTTGTTATGGTGCATATGTATTACGGAAACTTTGGTCTGTTTTAGATGGG
TAAATAGTTGTATATGAGTAAATATGATATTGCCAGTGTTTTATATAAAGAAAAAGGGAAACGATGATAAAAGGTGAAAA
AGAAGTTTAGGATCATCTTTGTTTTTTATTTTGTTTTCCGACTTTCAAATCAGACAAGACAACGAGGTATGGGTCTTTTA
ACATACAGAGACTCAACTTGAAAATTCTATCAAACCACCAATTAAAAAACCAGAGAAAACATTCAACTATCTTCTTAGAA
TCTAGACAAAATAAAAAGTGTATCATGCTGATTTTGAACAAATTATTAAAGAGATCTCAACCATCGTTTCATTAATATCT
TTGACAATTCTAGAAGCCGTAGTAAATCTTGTCTTTTTATGTGTATATCTTGTTGAATTTGATAAGGATATTCAAAATAA
TGAGATATGTATGTTGAGTAATTGAGTAAAATCAGATCCCTTGTTTAATTTGACGATTAAACGCTTTTTTCATTATTTTT
TTTCGCATTTTGTTGTGTATGTTCTCAATTACAAATTCCACTATAAGCATTTGGACTCTACAATGTCACTTTCTAATTCT
GATATTTAATAAAACAATTATTTTGTATATGTATAAATAGTACCAGAAAAACGAACTTAATAAAATAATTGAATCAAAAG
CAGATGCTGAACAAATAGCTGCAGCTTTTAGCAATTGTCTCCCATATGCTTTTCCTTTGTTTCAAAAATTGTATATACGA
GGTTAAGTGAATGTTGCAATGAAATAAATGATGCAGTTTGTGCATTCATCAAGCGAACAAGTACGATTGATGTTTTCAGT
GCAAAAACTAAAATAAAATACTACTAACAACTATATAGTGTAAATATATATAACTTTAACTTCTTTTTTTTTAAGTCTTC
ATACGCTGCGAACGATCAAAATATATTTACAAATTTACGACCAATATTTTAAAAATACTTCATTAAAGAATTGATGCTGC
TGTCTGCACAGTTGAGAACGCAATTGGAAACTTTCGTGCATTCACTTTGTTCGCCGCAAATTGGATATGTGAACGTGGTC
ATCATTATTTATAGAATTATTCTATAAAACTTACTATAAAACACTAGATATAAAGCTGGATCATATAAAATGAATTTACT
AAAAATTCGATAGTTAATTATAGCAGATGTTATGTTCCAATTTGAAAGCATACGAACGAGGTATATAGTTGAAAACACAC
ACCGTAAAGTTAATAATTTTCACAACACAAGAACAAATCAAAGTCGCAAGTAATTTAACGCATGTCAGTAGCATGGGCTT
CTTATATACTAGTCAATAGAATAAACTAGCAAACAAGCAACTAATGTATTCTTGTTTATCACGCCACGGGTTACAATATC
ATACAAAATTTGAATACTAATTAATGGTAACAAGTAAAAAAACAAATTACTAGAAATGGAAATACTTTTGTCAAACAACC
AAGACGTATAACTTTCGTTTTCTATAGATTAATGGACTTCTTAAAAATCTCTCCATCAGATTAAACTTTGAGATATACAA
ATACAGTTTTTGTTTTCTTCTAAATGATATGAATATTAACTTTATCGATTTCATCCGTAGCAGATTTCCATTTTAAATAA
TAAACTATGAGAAAACAGATAAAGGTTGTATATTATTTGTTACCCCAAAAAAAAAAAAAACTAACTACGAGTAGTAGTTT
AGTGTGTCTCACGTGCGACGAGGAAAAGTTTTGGGAGAGTAAAAACATTTAATATTTACGACTAGTTTGAAAAACCGTGA
GCTGACACAAGCTCATTGCTAATGCTACAGTAACAGCTACCTTCACTTTTAACTAAATGACAGACCAATCATTTTAACCT
CTGTTTTCTTAGCTGGCGCGTGACAGACACTCTCCCTCTCTCCATGCCCATAAAATCTCAAAGACTGTTTAAAAAAAAAA
ATGTTTTAGCTTTAACTGCTTTTTTTTTGTTGTTGGTGTA
>AT4G36940.1 | chr4:17413938-17416937 FORWARD LENGTH=3000
ATATTTACGACTAGTTTGAAAAACCGTGAGCTGACACAAGCTCATTGCTAATGCTACAGTAACAGCTACCTTCACTTTTA
ACTAAATGACAGACCAATCATTTTAACCTCTGTTTTCTTAGCTGGCGCGTGACAGACACTCTCCCTCTCTCCATGCCCAT
AAAATCTCAAAGACTGTTTAAAAAAAAAAATGTTTTAGCTTTAACTGCTTTTTTTTTGTTGTTGGTGTAATGATATCACA
GAGAGAAGAAAGAGAAGAGAAGAAGCAGAGAGTGATGGGAGATAAGAAATTGATTTCATCTTCTTCTTCTTCCTCGGTTT
ACGATACTCGTATCAATCATCATCTTCATCATCCTCCGTCTTCTTCCGACGAAATCTCTCAGTTTCTCCGGCATATTTTC
GACCGTTCTTCTCCTTTACCTTCTTACTACTCCCCGGCGACGACTACAACGACGGCGTCTTTGATTGGTGTGCACGGGAG
CGGTGACCCACATGCAGATAACTCGAGAAGTCTCGTTTCTCATCATCCACCGTCAGATTCTGTGCTTATGTCGAAACGTG
TCGGAGATTTCTCTGAGGTTTTAATCGGCGGAGGATCAGGCTCAGCCGCCGCGTGTTTTGGTTTCTCCGGTGGTGGTAAT
AATAACAACGTTCAAGGAAATAGCTCTGGGACTCGAGTATCGTCTTCTTCCGTTGGAGCTAGTGGCAACGAGACAGATGA
GTATGACTGTGAAAGCGAGGTTTTTTCTCAATCTCTGTTTTTTATCTTTTGCATGTTTTAAAAGTTGATTCTTTGTCTCT
TTCCCGAGAAAATGTTTCTACAGAGATTTCTCTTTAACGGATCTGTACTTTATTTTCCCCCTTAAAATCCGCAATTTTTT
TGGTTGTGATTTTGAGTGAAGTTTTGTCATTTGTGAGTGTAATAATGAATGCACACCGAGTGTTTGATAATTTGCTTCAA
TGAAAATACAGGAAGGAGGAGAAGCTGTAGTTGATGAAGCTCCCTCTTCCAAGTCAGGTCCTTCTTCTCGTAGTTCATCT
AAAAGATGCAGAGCTGCTGAAGTTCATAATCTCTCTGAGAAGGTTTGGTTTAGAGTCTCTCCCAAAAGTAGAAACTTTCT
TATTTGAGATTTATGTTTATCTTTCTTGTAACAGAGGAGGAGAAGTAGAATTAATGAAAAAATGAAAGCTTTACAAAGTC
TCATCCCTAATTCAAATAAGGTAATGATACTATATATAGAGAGACATCTACATGAATCATTCTATTTTCTGTAGATTCTT
TTTGTGTCTGATTATTGCAATGTGTTTATTGGGGAAGACGGATAAGGCTTCAATGCTTGATGAAGCCATTGAGTATCTGA
AACAGCTTCAGCTCCAAGTTCAGGTCACTAAAGATACCTTATGTTTATCATTATAACCAAAATCCTAAAACCAGTCTATA
TTCTGACATAAGTCTTTTTTTGTTCTGATATTTGCAGATGTTGACTATGAGAAATGGAATAAACTTGCATCCTTTGTGTT
TACCTGGAACTACATTACACCCATTGCAACTCTCTCAGATTCGACCCCCTGAAGCAACCAATGATCCTCTGCTTAATCAT
ACCAATCAGTTTGCTTCGACTTCTAATGCACCGGAAATGATCAATACTGTGGCTTCTTCATACGCTTTGGAACCTTCTAT
TCGCAGTCACTTTGGACCTTTCCCTCTCCTTACTTCACCCGTGGTGCGTAGTTGAATTACACATTTTTCATTCTATAACC
ATAAAGCTAGTTTGCTTACTAATTTTTTTTTGTTACTTAAGGAGATGAGTCGGGAAGGTGGGTTAACTCATCCAAGGTTG
AACATTGGTCATTCCAACGCAAACATAACCGGTAAAGTCTTGTTGTTTTGGAATCCTAAGGAAGTTTTAGGACATTTACA
ATGTTAATAACGTTACGATATTTGGGGATTTGCAGGGGAACAAGCTCTGTTTGATGGACAACCTGACCTAAAAGATCGAA
TTACTTGAACAGTGTCCCAACTTCGGGATCTCTATGTGTTCTTGTTTCTTAGAACGCAAGCCATAAAGCTGTCTGACAAT
GGAGATGCATTTAACTGTCTTTATTTTTTCTAAGGTTCTATTTAAAATCAATTGTTGGTGACACGAATTCTAGAGTCTAA
TCTTTTGGATCTAATAGCTATATATAAAAAGGACTGAAATTTTATTACAAAGTAATTGACTAATTGTTAGATTGTTGTAT
GTTTATGGTGGATGTAAATTTTCTAGATCATCTTCGTATTGTATTTGAGAGTTTGATACTCGATGGCTTTGGATATGTAA
ATTACCCCGATAAGCTTCTAGAGAAGTTTTCGATTCTACAAGATGGATTTGGTATCTTTAAGGTTGACCATGTTCTTTTG
GTATCTCTTGTTCTCAAATTGATCATTTACAATACAATTTTTTAAAATCTTTTACCCTTCACATTTTTGTACTTACATTT
GGTATATTAGTAATTTCATTTGTAAGTGTCTTTTAAAAGTTTTTCATTTATAAGTGTTGTTTTAAGATCTTTTATGATAA
TTAAAAAATGCTTAAATATCTTATTAACCCTTAATTAGTATACTTATAGCTTTAGTTCTCCAATTAATCTTTAGTAAGTA
AAAGGGACAGAGCTAGAACTTTATTTAAAATTGGATTGAAAATACATAAATCTTATATTTTTTTCAAAAACTAGTATTGA
ACATACAATTTATTTATTTTATTTTATTTGTAAAACAACAATAAAAGTAAAATCATACAACGATATATTTTGAAAAAAGG
AAAAGTAATTAGGATTCTCTTTCGGTGAAAATATCAGAGAACAAAATATATTTGAATGCGACTGTAGTTGAAACTTGAAA
AAAATTTAGATACTAAAGTTTCGTCATTCTCTTTTTGTTAAAGACTCAGTGACGACCCTCTCCTAAAAAACACTCATAAA
TAAACTCGCTGGAGACGCCGGAACCAAAAACAGAGTTCTA
>AT4G36945.1 | chr4:17422048-17425047 REVERSE LENGTH=3000
CTACAAGGCATTGTGGGATTTCTGGTACTTTGATTAAATGTCTTTTAAATTTTTATCAAGCTATAATTACCGATGTGGAC
TTATCATACAAAGTGTTATAGGTTTGCTAATTATTGTTAATCAGATTTCTTGCCATAGAAGTGATATATTGAGATCCGTA
CGTATGTTATTAGTTTCTCTAACAACCAAAAGATTTAGAAACATTTATGAGTTTCATGAATATTCCTTATCTTACGTATA
ACAAATTCTCAAGGGAAATCAATCTAAGTTTATTCTATATCCGGAGAACACTAAACTTGAAAATGGTCTAAACTAAAACC
AAAATCAAGATATTATTTGCAACAAATAATTCAGCAATGAGTAGAGATTTTGAGCATGCATGCACATGTTTTTTAATGAC
ATGTGTGGGTGAGATTTTCACAATTGTTTTCTAAAATCAACACTGTTTCTACAAGAGAAAATCACGCATCACCATCACCC
CATCAATAAATAATAACCAATATTCACAGCCATATAAATACTACTTCACACGGTAGGGAAAAAGAATCTCAAAGAAAAAT
TTGACAGAATCTTCCATCCGATTTTTACGCTATTAAGAAAAACGCGAATCACATGGTAGATCTTGAAACAAACGTGTACA
ACTACAAATCTAATTTATCAAATCAATAAAATAGAAAAACATCAAACAATTATAAATATACATCTTTAAATATTCATTAA
ATTTACAGGATAACAATATATCTCTATCTTTTATAGCTAAAAATCATATTTAAGAAACACTATCTTATCAAAGTACAATT
TAGTAATCAAATTACTTAATTTTATATTTTTATAGTGCTATACTGCTATAGTTTATTTTTAATTAATGATTTTTTTTTTG
TTATTCTACAGTGGGCAACAACAAGAATCTTCTCACACCACCCACGTTTCCTTTATGGACCGCTATTTCTTCTCTTGGCC
AAGAGCAAATTCTTATAAATTGGTAAAATATTTTTTTAGATAAATCCATATACTTATATAATCACGTGCATTAATTACAT
AAATACACTTGTTTACAACAAACTATTAACTTTTTTTCTTCTTAAGAAAATAAATATCTCAAGAGTATATATATAAAAAC
AGAGGTAGAGTTGGAGAAGAAGAAAGTGTAGAGAAACTGTTTCATAAGACTTTTTTTTCTTCTTCTTCTTCTCTGTTAAA
CTAATGGAGTGGATTCGTAGAGAAACGATTGGTCACGGAAGCTTCTCCACCGTTAGTTTAGCAACTACCTCTGGAAGTTC
TTCTAAAGCGTTTCCATCGTTAATGGCTGTGAAATCTTCCGGAGTTGTTTGCTCCGCCGCGTTACGAAACGAGAGAGATG
TTCTTGATGATCTCGGTGACTGTTCGGAGATCGTGCGGTGTTTTGGTGAAGGAAGGACGGTGGAGAACGGAGAAGAGATC
TATAATCTGTTTCTTGAGTATGCTTCCGGTGGTAGTTTAGCTGATCGGATTAAAAGCTCCGGTGAAGCGTTGCCGGAGTT
TGAAGTGAGGAGATTCACGAGATCGATTGTTAAAGGATTGTGTCATATTCATGGTAATGGTTTCACTCATTGTGATATAA
AGCTTGAGAATGTTTTGGTTTTTGGTGATGGAGATGTGAAGATATCTGATTTCGGGTTAGCGAAACGGAGGAGTGGTGAG
GTTTGTGTTGAGATTAGAGGAACACCGTTGTATATGGCACCGGAGTCTGTGAATCACGGCGAGTTTGAATCTCCGGCGGA
TATTTGGGCTTTGGGATGCTCTGTTGTTGAGATGTCTAGTGGTAAAACGGCATGGTGTTTGGAGGATGGTGTTATGAATA
ATGTTATGTCTTTATTGGTTCGTATTGGTTCCGGCGATGAAGTTCCGAGGATTCCGGTGGAATTGTCGGAGGAAGGTAAA
GATTTCGTGAGCAAGTGTTTTGTTAAAAACGCCGCGGAGAGATGGACGGCTGAGATGCTTTTGGATCATCCATTCTTAGC
CGTTGATGATGAGAGTGGCGAAGAAGACGAAGCTTGTTCGGTTTCACCGAGGAATCCATTTGATTTTCCCGGTTGGAATT
CGGTTCAATCTCCGGTTAATGATTCGGTTATGTTTGGTTCATTGGTAGGTTCGCCGGAGGAAAGGATTAGTGGTTTGGTG
AGTGAGAAGGTACCTGATTGGTCGGTGTCGTGTGATTGGGTCAACGTCAGGTGAATAGAGTAGTTTTTGTTGTTGTTGTG
GAGAAAGACCGAGTCATTTTGTGTGGAGATTATTATGGAGTCATTTAGAATTGACGGTCCTGATTTTAATATTTTGTTTA
ATTTAGCTCGTTGACTTTGTAAATATTGAAAATTAAAATATTCTTGTAAGAAAGAAACTGAGAGTTTTTTTTGTGCCATA
TGTTACTTATTCTCTATTCACTTTGTAACAGAGATACTCTCAATTTGAAAAAAAAAACAATTTGGGGCCTGGAACTATAT
AAATTGGGGCTTAAGGAATCCGTCTTCTACAGATAATATAAATGGGCTTTTTTGGGGTTGAGCCCAATGTACTAATTTAT
TCTGTCCTTGTGTTACACATTTTTCCCCTATTGTGTAACCTCGACGTGTATACTCGTTCAGTCGTTCTTATGCATATTAC
TGAGTCTCCGTAGAAGAAAGAGGTCAAGAATGACTTGGTCTATTTTCAGATAATACATGACATTTCTATGCACATATAAT
TCCACATGGTGATAGAATATTTTAAAACCAAAATTAAATGATTAAACCATATAATTAGAAATATCATCACTTTTAAACGA
CCAACAGAATCCTAATTATATTTTAAATTAGTACTATAGATCAAGAAGATTCCAAATTCGAAAGTAACAACAACTGTCAA
CCAAACGCCGCGTTTTAATTAAATATCAAACAATCTTCTCTCCCATCACTTGACAGAAACATTCGCATTTAACTTCATCG
TCTTCTCTCTGTTTCTTTCTTCTCCAACAAATCACCAAAA
>AT4G36950.1 | chr4:17423845-17426844 REVERSE LENGTH=3000
TTTTGCCGGTAAGCCCATAAGAATCAATGGGCCATAAGAATCAATGGGCTTATCTTAATTGGGTTTAATTAGGCCTTATA
ATATAACAACTCAGCCCTCATAATGGGCTTGAATCTTTTTAACAAACATAAAACTAAATCATATAGCTTAAGGTATATGG
AGTTTTAAAACCAAAATACATAGTGAATATAAATTGATTGTGTACAAATTTTTTATTTGGATACTAGCAAACAATAGCTG
TAAGTATATCATATATTCTATTCTGTTTATTTTAGGAGGAAAAATGTCATTTAAATCACCACTTTGCCATTCGTGGTGAT
TTATCATGAACTTTGCTTTTTATGATTAAAATCATCAATTAGGTGTTGACTTCAAATAAAATCAGTAACTTTCGTTGACA
AAGCCAAATTAGTCATAACGTTAACTGAATAATACGAAGATTGAGATAAAGATTGTGATGAAATTGGATACGAAGCTGCT
GGCGAGGAAGACGGTGAAGATGAAGACGGAAATCTTGATGACTTGCACGAAAAAGTTAGTGTCGATGAAGAAGTTGTGGG
TACGGATGTGACTAATTTGGCTTTGTCAACGAAAGTTATTAATTTTATTTGAAGTCAACACATCATTTTAATCACAAAAA
ACAAAGTTTATGATTTAAATCACCACAAATGGCGAAATGGTGATTTAAATGACCTTTTTCCCATTTATTTTATCTCATTA
AATTATTCATCTTGTGTTTACTTTACCACGTGAAGCCTGAATAAAATTTGAAATTCGAATTAATGTTCGTAACTTCTTAA
TTTATCATTCACTTCCATAATAATATAATTTTATATTTTTTATTCTTTATTAAATTATTCAATTTTGTCTTGTTTATTCT
TCTTTTGTTTACCACGTGAAATCTGAGAAGAAGATTTGAAATTCTAATTACTGTTCGTAACTTCTTTTCCCCCTAGATTA
ATTTTGTTTATCTTTGTCCCATGTATTTTTATTTTATTTTGTCATTCACTCCAATAACTTAACTTATTCTATATATTATT
TTTACTTTTTGTATTTGTTAGTTTCTTTCAACATTCATCTTAATTAACCTTATGTATTACTCTTGTGTTTACCACGTGAA
GCCTTTGATCAAAATTTAAATTCTAAGTAACGTTCGTATTTTTAGAAAATAGTTTTAACCATTTCACTCTAATAACTACT
TCCACATGTTATATATAGTTTTCACAATTGTTAGTTAAAAAAGAAGGATTTATTGTGCTTTTTTACATTCCTCTATTAAT
CTATATGACTATATGTCAATTATCCTTCATTTATAAGTTTTTGTGCATATAAACAACTCATACTAATCATAATGAAAATG
AAGGTTGGTGCATCTAATAATGGTAAACGGTCAATTTTTAAGTAATAAAAGAGAGAGAGAAGTCGCCATGCAATTGTTGT
TATCGTTTAATCATTGACCATACTTCACTACTCCTTATGGTGGAAATTTCAATTGGTTACGTCAAAGTTTATATAACGTC
CGTGTGAATAAATTTGACATGTTTCAATCGTCTACGAGTCTTTCTTTTATTCACACGCCATTTTATGTTTTTTATTTTAT
TTTATTTTGTGGCGACCACTTCAGAGTTCACACCATTTTGTCTTACCAAAATTTGTAATAATTAAGTATAAATTTGGGTC
ATTTCTTTTTGTTTTAATTCAGATCATTGTAGGACTACTTTAAGCATATATGGATTTAAAATAAATAAAAACTGTGAGAG
TTCGATTAACATTGTTGGCAAGTCACAAAGTCTTTAACTACAAGGCATTGTGGGATTTCTGGTACTTTGATTAAATGTCT
TTTAAATTTTTATCAAGCTATAATTACCGATGTGGACTTATCATACAAAGTGTTATAGGTTTGCTAATTATTGTTAATCA
GATTTCTTGCCATAGAAGTGATATATTGAGATCCGTACGTATGTTATTAGTTTCTCTAACAACCAAAAGATTTAGAAACA
TTTATGAGTTTCATGAATATTCCTTATCTTACGTATAACAAATTCTCAAGGGAAATCAATCTAAGTTTATTCTATATCCG
GAGAACACTAAACTTGAAAATGGTCTAAACTAAAACCAAAATCAAGATATTATTTGCAACAAATAATTCAGCAATGAGTA
GAGATTTTGAGCATGCATGCACATGTTTTTTAATGACATGTGTGGGTGAGATTTTCACAATTGTTTTCTAAAATCAACAC
TGTTTCTACAAGAGAAAATCACGCATCACCATCACCCCATCAATAAATAATAACCAATATTCACAGCCATATAAATACTA
CTTCACACGGTAGGGAAAAAGAATCTCAAAGAAAAATTTGACAGAATCTTCCATCCGATTTTTACGCTATTAAGAAAAAC
GCGAATCACATGGTAGATCTTGAAACAAACGTGTACAACTACAAATCTAATTTATCAAATCAATAAAATAGAAAAACATC
AAACAATTATAAATATACATCTTTAAATATTCATTAAATTTACAGGATAACAATATATCTCTATCTTTTATAGCTAAAAA
TCATATTTAAGAAACACTATCTTATCAAAGTACAATTTAGTAATCAAATTACTTAATTTTATATTTTTATAGTGCTATAC
TGCTATAGTTTATTTTTAATTAATGATTTTTTTTTTGTTATTCTACAGTGGGCAACAACAAGAATCTTCTCACACCACCC
ACGTTTCCTTTATGGACCGCTATTTCTTCTCTTGGCCAAGAGCAAATTCTTATAAATTGGTAAAATATTTTTTTAGATAA
ATCCATATACTTATATAATCACGTGCATTAATTACATAAATACACTTGTTTACAACAAACTATTAACTTTTTTTCTTCTT
AAGAAAATAAATATCTCAAGAGTATATATATAAAAACAGAGGTAGAGTTGGAGAAGAAGAAAGTGTAGAGAAACTGTTTC
ATAAGACTTTTTTTTCTTCTTCTTCTTCTCTGTTAAACTA
>AT4G36960.1 | chr4:17424349-17427348 FORWARD LENGTH=3000
ATATTTATAATTGTTTGATGTTTTTCTATTTTATTGATTTGATAAATTAGATTTGTAGTTGTACACGTTTGTTTCAAGAT
CTACCATGTGATTCGCGTTTTTCTTAATAGCGTAAAAATCGGATGGAAGATTCTGTCAAATTTTTCTTTGAGATTCTTTT
TCCCTACCGTGTGAAGTAGTATTTATATGGCTGTGAATATTGGTTATTATTTATTGATGGGGTGATGGTGATGCGTGATT
TTCTCTTGTAGAAACAGTGTTGATTTTAGAAAACAATTGTGAAAATCTCACCCACACATGTCATTAAAAAACATGTGCAT
GCATGCTCAAAATCTCTACTCATTGCTGAATTATTTGTTGCAAATAATATCTTGATTTTGGTTTTAGTTTAGACCATTTT
CAAGTTTAGTGTTCTCCGGATATAGAATAAACTTAGATTGATTTCCCTTGAGAATTTGTTATACGTAAGATAAGGAATAT
TCATGAAACTCATAAATGTTTCTAAATCTTTTGGTTGTTAGAGAAACTAATAACATACGTACGGATCTCAATATATCACT
TCTATGGCAAGAAATCTGATTAACAATAATTAGCAAACCTATAACACTTTGTATGATAAGTCCACATCGGTAATTATAGC
TTGATAAAAATTTAAAAGACATTTAATCAAAGTACCAGAAATCCCACAATGCCTTGTAGTTAAAGACTTTGTGACTTGCC
AACAATGTTAATCGAACTCTCACAGTTTTTATTTATTTTAAATCCATATATGCTTAAAGTAGTCCTACAATGATCTGAAT
TAAAACAAAAAGAAATGACCCAAATTTATACTTAATTATTACAAATTTTGGTAAGACAAAATGGTGTGAACTCTGAAGTG
GTCGCCACAAAATAAAATAAAATAAAAAACATAAAATGGCGTGTGAATAAAAGAAAGACTCGTAGACGATTGAAACATGT
CAAATTTATTCACACGGACGTTATATAAACTTTGACGTAACCAATTGAAATTTCCACCATAAGGAGTAGTGAAGTATGGT
CAATGATTAAACGATAACAACAATTGCATGGCGACTTCTCTCTCTCTTTTATTACTTAAAAATTGACCGTTTACCATTAT
TAGATGCACCAACCTTCATTTTCATTATGATTAGTATGAGTTGTTTATATGCACAAAAACTTATAAATGAAGGATAATTG
ACATATAGTCATATAGATTAATAGAGGAATGTAAAAAAGCACAATAAATCCTTCTTTTTTAACTAACAATTGTGAAAACT
ATATATAACATGTGGAAGTAGTTATTAGAGTGAAATGGTTAAAACTATTTTCTAAAAATACGAACGTTACTTAGAATTTA
AATTTTGATCAAAGGCTTCACGTGGTAAACACAAGAGTAATACATAAGGTTAATTAAGATGAATGTTGAAAGAAACTAAC
AAATACAAAAAGTAAAAATAATATATAGAATAAGTTAAGTTATTGGAGTGAATGACAAAATAAAATAAAAATACATGGGA
CAAAGATAAACAAAATTAATCTAGGGGGAAAAGAAGTTACGAACAGTAATTAGAATTTCAAATCTTCTTCTCAGATTTCA
CGTGGTAAACAAAAGAAGAATAAACAAGACAAAATTGAATAATTTAATAAAGAATAAAAAATATAAAATTATATTATTAT
GGAAGTGAATGATAAATTAAGAAGTTACGAACATTAATTCGAATTTCAAATTTTATTCAGGCTTCACGTGGTAAAGTAAA
CACAAGATGAATAATTTAATGAGATAAAATAAATGGGAAAAAGGTCATTTAAATCACCATTTCGCCATTTGTGGTGATTT
AAATCATAAACTTTGTTTTTTGTGATTAAAATGATGTGTTGACTTCAAATAAAATTAATAACTTTCGTTGACAAAGCCAA
ATTAGTCACATCCGTACCCACAACTTCTTCATCGACACTAACTTTTTCGTGCAAGTCATCAAGATTTCCGTCTTCATCTT
CACCGTCTTCCTCGCCAGCAGCTTCGTATCCAATTTCATCACAATCTTTATCTCAATCTTCGTATTATTCAGTTAACGTT
ATGACTAATTTGGCTTTGTCAACGAAAGTTACTGATTTTATTTGAAGTCAACACCTAATTGATGATTTTAATCATAAAAA
GCAAAGTTCATGATAAATCACCACGAATGGCAAAGTGGTGATTTAAATGACATTTTTCCTCCTAAAATAAACAGAATAGA
ATATATGATATACTTACAGCTATTGTTTGCTAGTATCCAAATAAAAAATTTGTACACAATCAATTTATATTCACTATGTA
TTTTGGTTTTAAAACTCCATATACCTTAAGCTATATGATTTAGTTTTATGTTTGTTAAAAAGATTCAAGCCCATTATGAG
GGCTGAGTTGTTATATTATAAGGCCTAATTAAACCCAATTAAGATAAGCCCATTGATTCTTATGGCCCATTGATTCTTAT
GGGCTTACCGGCAAAAAACATGAATGTTCAACACGTGTCACCAATCGCGGAGCTACAATGGACGGTGATCATTTTATCGC
CGGAAAATTCCCATCTTCGCTTGCTTCCTCCTCAAAAGGTGAAAAATTAGAGCGAGAGAGATAGAGAGAGATTTCAAAAC
GAAAATCCAGAGAAAGGGTCTTGCCAGTTTAGGGCATCCTTGTGGGTGAGAGAGCGATTGAGAGATTTCAAAAGGTCAGT
GTGTGAGTTTTCGAATTTTCACAATGAATCTAAAAAAAGAAGATAAATTTAGTTTCATTTGTTTCTTAATCGGAGAGAAA
TTTGTATGCCCCAAAAACAAAAATGATGAATTGGTGTTTGATGATGATAATTGTGTGTGAGAAAGAGATGTGCTTGTGGT
TTGCAGGAGGAAGAGGAAGATACGAGTGTGAGAGAGATTTAGAGGGAGAGAAGAAAGAGAGATTCTTTTTGAGTGTGTTA
GGGTTTCATTTCCTCTGCAGATCTACATTTATCTCTTCTC
>AT4G36960.2 | chr4:17424349-17427348 FORWARD LENGTH=3000
ATATTTATAATTGTTTGATGTTTTTCTATTTTATTGATTTGATAAATTAGATTTGTAGTTGTACACGTTTGTTTCAAGAT
CTACCATGTGATTCGCGTTTTTCTTAATAGCGTAAAAATCGGATGGAAGATTCTGTCAAATTTTTCTTTGAGATTCTTTT
TCCCTACCGTGTGAAGTAGTATTTATATGGCTGTGAATATTGGTTATTATTTATTGATGGGGTGATGGTGATGCGTGATT
TTCTCTTGTAGAAACAGTGTTGATTTTAGAAAACAATTGTGAAAATCTCACCCACACATGTCATTAAAAAACATGTGCAT
GCATGCTCAAAATCTCTACTCATTGCTGAATTATTTGTTGCAAATAATATCTTGATTTTGGTTTTAGTTTAGACCATTTT
CAAGTTTAGTGTTCTCCGGATATAGAATAAACTTAGATTGATTTCCCTTGAGAATTTGTTATACGTAAGATAAGGAATAT
TCATGAAACTCATAAATGTTTCTAAATCTTTTGGTTGTTAGAGAAACTAATAACATACGTACGGATCTCAATATATCACT
TCTATGGCAAGAAATCTGATTAACAATAATTAGCAAACCTATAACACTTTGTATGATAAGTCCACATCGGTAATTATAGC
TTGATAAAAATTTAAAAGACATTTAATCAAAGTACCAGAAATCCCACAATGCCTTGTAGTTAAAGACTTTGTGACTTGCC
AACAATGTTAATCGAACTCTCACAGTTTTTATTTATTTTAAATCCATATATGCTTAAAGTAGTCCTACAATGATCTGAAT
TAAAACAAAAAGAAATGACCCAAATTTATACTTAATTATTACAAATTTTGGTAAGACAAAATGGTGTGAACTCTGAAGTG
GTCGCCACAAAATAAAATAAAATAAAAAACATAAAATGGCGTGTGAATAAAAGAAAGACTCGTAGACGATTGAAACATGT
CAAATTTATTCACACGGACGTTATATAAACTTTGACGTAACCAATTGAAATTTCCACCATAAGGAGTAGTGAAGTATGGT
CAATGATTAAACGATAACAACAATTGCATGGCGACTTCTCTCTCTCTTTTATTACTTAAAAATTGACCGTTTACCATTAT
TAGATGCACCAACCTTCATTTTCATTATGATTAGTATGAGTTGTTTATATGCACAAAAACTTATAAATGAAGGATAATTG
ACATATAGTCATATAGATTAATAGAGGAATGTAAAAAAGCACAATAAATCCTTCTTTTTTAACTAACAATTGTGAAAACT
ATATATAACATGTGGAAGTAGTTATTAGAGTGAAATGGTTAAAACTATTTTCTAAAAATACGAACGTTACTTAGAATTTA
AATTTTGATCAAAGGCTTCACGTGGTAAACACAAGAGTAATACATAAGGTTAATTAAGATGAATGTTGAAAGAAACTAAC
AAATACAAAAAGTAAAAATAATATATAGAATAAGTTAAGTTATTGGAGTGAATGACAAAATAAAATAAAAATACATGGGA
CAAAGATAAACAAAATTAATCTAGGGGGAAAAGAAGTTACGAACAGTAATTAGAATTTCAAATCTTCTTCTCAGATTTCA
CGTGGTAAACAAAAGAAGAATAAACAAGACAAAATTGAATAATTTAATAAAGAATAAAAAATATAAAATTATATTATTAT
GGAAGTGAATGATAAATTAAGAAGTTACGAACATTAATTCGAATTTCAAATTTTATTCAGGCTTCACGTGGTAAAGTAAA
CACAAGATGAATAATTTAATGAGATAAAATAAATGGGAAAAAGGTCATTTAAATCACCATTTCGCCATTTGTGGTGATTT
AAATCATAAACTTTGTTTTTTGTGATTAAAATGATGTGTTGACTTCAAATAAAATTAATAACTTTCGTTGACAAAGCCAA
ATTAGTCACATCCGTACCCACAACTTCTTCATCGACACTAACTTTTTCGTGCAAGTCATCAAGATTTCCGTCTTCATCTT
CACCGTCTTCCTCGCCAGCAGCTTCGTATCCAATTTCATCACAATCTTTATCTCAATCTTCGTATTATTCAGTTAACGTT
ATGACTAATTTGGCTTTGTCAACGAAAGTTACTGATTTTATTTGAAGTCAACACCTAATTGATGATTTTAATCATAAAAA
GCAAAGTTCATGATAAATCACCACGAATGGCAAAGTGGTGATTTAAATGACATTTTTCCTCCTAAAATAAACAGAATAGA
ATATATGATATACTTACAGCTATTGTTTGCTAGTATCCAAATAAAAAATTTGTACACAATCAATTTATATTCACTATGTA
TTTTGGTTTTAAAACTCCATATACCTTAAGCTATATGATTTAGTTTTATGTTTGTTAAAAAGATTCAAGCCCATTATGAG
GGCTGAGTTGTTATATTATAAGGCCTAATTAAACCCAATTAAGATAAGCCCATTGATTCTTATGGCCCATTGATTCTTAT
GGGCTTACCGGCAAAAAACATGAATGTTCAACACGTGTCACCAATCGCGGAGCTACAATGGACGGTGATCATTTTATCGC
CGGAAAATTCCCATCTTCGCTTGCTTCCTCCTCAAAAGGTGAAAAATTAGAGCGAGAGAGATAGAGAGAGATTTCAAAAC
GAAAATCCAGAGAAAGGGTCTTGCCAGTTTAGGGCATCCTTGTGGGTGAGAGAGCGATTGAGAGATTTCAAAAGGTCAGT
GTGTGAGTTTTCGAATTTTCACAATGAATCTAAAAAAAGAAGATAAATTTAGTTTCATTTGTTTCTTAATCGGAGAGAAA
TTTGTATGCCCCAAAAACAAAAATGATGAATTGGTGTTTGATGATGATAATTGTGTGTGAGAAAGAGATGTGCTTGTGGT
TTGCAGGAGGAAGAGGAAGATACGAGTGTGAGAGAGATTTAGAGGGAGAGAAGAAAGAGAGATTCTTTTTGAGTGTGTTA
GGGTTTCATTTCCTCTGCAGATCTACATTTATCTCTTCTC
>AT4G36970.1 | chr4:17431460-17434459 REVERSE LENGTH=3000
AAGAAAGACTCTGCAACAGAAACGGCTAAGAAACGAGAACAGGAGCGACAAAGGCTGGAGAAACTAGCGGAAACAAGCCG
GTTAAGTCGGAATAGGCAGCGCAGCCGTAGTAGGAGTATTAGTCGATCACCACCACCGAGGTTGTTAATAAAGTTATCAT
TTTTGCTTCGTGATTAAAATGGGGGGATTTGTGAAGATGAGAAGGAAGTTTTCGGTTCTAGAGCTCTGATTGGATCCGCT
CTCTTGATATTCACTAACACAGTTGTCATCTCTCCTTCTCCCGTTTGATTTTCTTTACTAAAATGTTTTGTCTACAGAAG
ACACAGGCGAAGCAGAAGCAGAAGCGGAAGCAGGAGCAGGAGATCACGCAGGCACAGTTCAAGGTCACGGTCTAGGTCCC
CATCTAGGTCGTTATCACGCTCTCCGAAACGCTCACGCAGACGCTCTCCATCTTATTCGAGGTCTCCCAGGTAAGAACAG
ATGGAAAGCATTACATGTACGTCGAAAATGGTGTCTTTGACTCTTTGCTTTACCTTTGCCTATATAACATATTGAGTTGT
TGTGTTTGCAGGCGAAGAAGCAGCAGGTCAAGGCACTGAAGAGAGGAAACTCTAATTGTTGCGGCAGCTTTTTTTGTTGC
CTCTGTTCATTTTTTTTTTTTTTCTGTGTGTTTTCGTATCCTTACGATTCAGTGGTAAAATATGGTTTTGTGGGTTTACA
TGGGATAATAACAACGTTTTCATATGATGTTTTAGAAATTTATAAGATGTTATAAAAAAATAATTATTTTAGTAGTTGAA
TGTGAAGTTTTATGGTTAGCTTTGTTTGTTGGATTAGTTAACAAATGTGTGTGTTTGTCGTCTCTGTGTGAGACGCAGCG
TAACCATCTCCATGCGTTGCATCGTTCGTGAAAGTAAAACCTTTCATAAAGTTTCTAACTTTGAATAATCATCCGCAATC
TTTATAAGATATTTTCAGCTAATTGGAATTGCAAATACACAATTTCAAAAGTCTTGGTTCTTTCCAAGAAATAATTTGTT
ATAGAGAGATTGTCATACTTTACAACTACATTTAGAAAAAATAGTTAAGGCTGGTCCCATAAAAACAACTTGCTTAACCA
TGTTATTTGCAAAAACAAACTTTTATAATCTCCATAGTATAGATTTCACTCAATTTAAGTAAGAAGAAGACCATGAATAT
CAAGCTTGGGGCTTGAATTCTCGCGAAAAGGAAGCATTTAAATGGTTATAACAACAATGGAAACAAAAAACGTGACATTA
GTTGAAAAATCTATTTCTCTGATGTCTATATGTATATTCTTCATTTTCTTCTTGTGATGAATATATAGATAAGGACGATT
TGGATGAAGGAGAATAAAAAAAATCAAACGTTGAATGTGGTAGGAGCGGAGTCACTATAATTCATGCGTCAATATTGAAT
ATTGGATACATGACATGGTTTCCATTAATTGGACCCATTCTCTGATTTTTTGGTCTGTTTATTGAAGCAGAATTATTTAT
TATTATTGTTATAATTGATGCCTTTGTTTTGTTCGAAAAATCAATGCTACATTAAATAATAAGAGAGACTAGTGTGTGTT
GTCGTGTGTGTGCTTGACCATCCCCATGCGTTAGTTAGATAACGTGATTATAACTCCGTATTACTTTAAACTATACTAAC
AATTTGAAATTTTGTAACTTCATCTATAATCCACATTCTGATGAGATTTTCCAGCTCTTTGGAATTGTTAAGTACTAAAA
GCCAAAAGTCATGCTAAAACAAATCATTTCAATGAAATTCTAAAACAAATTGTATTTTCTCTCGTTAATCAAATTTATTA
AATGAGATTAAAACGGACACCTAGGGTTTACAATACCATCGATCAATAAGAATCGACAGTTAACACTTAATCCAATAAAG
TTGGAATACGTAGTTCTTTAATTAAATAGATGTCCATTTATAGATGATACAATATTCCTTTATTTGAAATAACTCCCAAT
TGATTGTCTATTAAATTTTATATCTTACCCAATGGAAATACTATGAAAGAGAGTGTTAATAGCCTATAGAGTGCTAGCTC
TCAATACCATTTGTTCATCTCTCAACCATACTAGTATTTTTCTGCATTTAATTAAGAGGTAAATAAAGTAATTTTCCTCA
ATTTCACTGTATATTCTAGGAAATTGTTTGACTAATAAAATTGAATAATTTCATTGAATAATCTCATAATTGTCTAGCTA
CCAATGAGAAGTACTAGTAAAGAGCGGAAACTACATAGCAGAAAGAGTCTTAGGGTCTACGATCCTAGCTTTTTAGGCCT
GCAGAAGCTAACAGTTACAAATATCTGTAAAAATAACCTCAAAGTGAAAAGGAAAGAGGAAAAAAAGCAGAAGCTAGTTA
AGAGAAACGACAAAAGAGTCTGAATTTATCGAAAGAACAAAAAGAGCAGAAAAATGTCACATGGCAATAGTCGTGGCTTC
TGTAATAACGGTACAGAGTAATCGGATGAAGAAAATTACCAAAAACAAACAAAGAGAAAGCTCTAACGTCAGTTAAATCT
GTTTCTTTTCACCAATTTTTTTTTTTTTTCTCTCTCACAATTTCATGAAGAAAAAAATAAGATTAACACATTGAAGAGCG
TGTAAAAGAAGAAACTGGTAAATTGCATTATCCCAATTCCCAAATAGAGATTTGTTTGGCTTTTCCTCTATTTTTCATTA
TTCGGACAAGCCACGACACTTGTCTTAATGCCACCAAAAAAAAAAAAAAAATCACTCACATCATCTCTCTTCCCTCAAAG
TTCTCACCTTTTGAGATTATTACAAAGAACACAAAAGTACAGTTTCTTTATTCCCTTTTTTGAACACTTTAAACATCATC
ACTCTTGAAACACTTCAAATCTCCGGTCAACAAAAACCATGACTTCAATTTCTTAAACAAAAAGTTTCAATCTTTTTCCA
AACAAAACCCATTTCAGATTTTGTTCTTTGAGAAACCAAC
>AT4G36980.4 | chr4:17437013-17440012 REVERSE LENGTH=3000
TATTATTGTTAAAATTATTAGATGTCAAATTATATTTTAATCTATAGTTGAGTTTATAAATCATTTAATATATGCAGAAA
TATGTAAATGCTAAAATATGTTGAGTCGCCAATCAAAACAATGTTATTTTAAAACAAACACGCACGAAAAGAGAAAATTA
TATACTTGTGTTTTTCTAGAAAGTTTTAAAATTAACAGATTTGTAATTTTTTTTTTTTCAAATATGACGGGAGACGGAAA
GATATTTTATACAATACAAATTGCGACTTTGTTAATTAGTTTTGTTTCTATTATATTTCTTTTTGTATATTTAAATGTGT
TCACCTAACACATTTCGGCTTCATTTCACATTTAGGCACCAATGAGCTTCATTTACCTTTTCTTTTTCAATATATGTGTG
TCTTTAGACTAAACAATTCGGATAATATATTTTAACGTGTGAGTCGTGACAAATTCAAGTTCTTAAAATACCCATCGACA
TCTACGTCTTCATTCTTGGATTTATTTCCAACACCTTTGGCTTTTATCCGCATTTTTATTATCATTCATTGATAACGCCA
CGGCTAAGTATTTAATATCAATCAAAGACAGTAAAATCTTACCTAAATAGTTGGCATGGTTGAAGAAAAAAGGTCTTAGA
GAGACGAGTATTCATAGTTTACACAAATTCAAGTCTCCATTGGAGAAAGACGATATCAACGTGTGAAAATGTCGATAGTT
GCATGCACATCTCCATATATATGGACCTCATCATACAAATCGTCTATTTTTAAACGCTATATAATTGAGTCAGTATACTT
ATTTTGCAAGTTATAGTAGAATTTAGAGCTAATTATATATCTATATAAATGATTCAGTATTTTGTGAACCAAATACTCCT
TTGGCATTGATAAATGATAAATATTTGCGACCTTTTTCATGTCGATAGAGTTTTTGTTTTTTTTCTTAATTCAAGCTAGT
TGAGGTATCTCATTTTAGACTTCTATACTTCACATTTACTAACAGCGAATTGTTTCCTCTTCTTTTACAAGAAATTACAT
TCTGTTAAATTGTGCACAATGATAGAATTTTTTTTCTCCACATAGAAAAGTCGGAATGAACAATTTTGACTTCGTGAAAT
ACTATTCAAGTTGATAGTAAACAAGAAACTTCTTTAAAACATGCATGTATTATGAACTACATTGTTTTTTTTTTGTTTTT
TTTACATTAGTTTTTACTCAAAAATCATCTAACAGCTTAAACGGAACCATTTACTGTATTTTATAACAAAGAAATTACAG
ATTCTGACTTTATGTTGGGATAAATAATTAATATAATGCGGATGGTAACACATCGATGACATTAACACAAACCACTATCT
TATATAGTATGTAGTATTTGAAAAAAAAAAAATGGAAAGAAAACAAATTAGAAAACTATCGGACCAAAAGCATAATTACT
CCGACTTTCGTTATCATAAAAATCTTCACCCATTAACTCGAATTCAATGAACTAATGGCTTAGGTCCTTTTTAAAACAAT
TTTGGACCATTTATTCAGTTCTTCTATGGAAAGTTCGAACTAATTTCTAGGGTTTGGACCTTTGGTGACATGAGAAAAAA
AAAGACCACTTGACCAAACTCACTGAAGTCAGAGTAATGGTGAGTACTCTCGACACGCGTCAAGAAACATCCATTTTTTT
TGTTATAAAGAAAGAAACATGGATTTGAAACGTAAGTCTATTATTTTCCACGAATCTTTTTGATGGAACTTGAAAGATGA
GTCATGGTAATAATATAATTGCGTTTGTTGAGTATTAGAATGTTTGAGTTCCATTCCTTGTTCCCATCATGACTTTTAAA
CTTTACTTTCTTCCATATTCTCATCTTAACTTTTGAGTCGACAAAAACTGTTCATAAACACATTCAAAATCCAATATAAA
CTAACATTGTAATATGTTTTACGGTGAAAAGAAAACATTATACATACGAATATTCAAATGCTTATATCAACACATTTTGG
GGTTACAGAAGCAACGATAAAAATATACATGAAGCTATATCCTATTATCCATATCTAAGTAGGATTTGTGTCAAATTATA
TCACTTAAAGCTAAACTTCTTTTACTACTACTTTAACAATACTTGGCTACTTGGCTACAATGAACGCGTTAAAATTTTTT
TTTTTTTTAGATTTCACATTTTTTGAAGATTAATATGATTTTAGTTTGAAAATTTTCAGTATCTAGTTTTTAGTGATCAC
TCCGATTCAAACTAAAAAAAACATAAATGTTCTTCTCATGACCTCAAATCAAGTGGTCCAACTAATGGGATATGATATAT
GAATTAAATGCAATATGATTATTATGATTAAGTTCATGTAATTATTATGTACGCCATATGTTAACGTCATACGTTGCCAC
TACACTCACCTCAAAAACAAATGATCAATCACAGCTTCCTGAATGTTTGGTCACCACCACTAATTCATTTTTTTCTCTCT
CAATTTGCAGTTCTATAAGCGAAGACAAATAAATAAAAACCATTTTTGCATTATAAACTAATTACTTAAAAAATGAAAAG
AAAATATTTTTAACTCGTGACACAGCTCTTTCAACAACCGGATTAAGGCTTTAAACAAAATACAATTTTTTCTCTAAAAA
ACTATATAAGTAATTTTTATTTTTCTGAATCTCATTATTGGCTTTTTACTCGATCACATGCAACATGCTTCTACCATTTT
AAAAGTTGGTGTGGAGCCATAAAAACACACACACACACACACACAAAACTACATACTAAAAAATATTAAATTGAGTAAAA
CTTCTACATGAATCAGAAGGTTTCATTAAAATAGGGGACACGTGGAAAACCTAGATCTATTTTCGCTTTACATCGGACGG
TCCAAATTCTCTGTAAACTAGTCGTCGGAAATATAAAATTATCGCCAAAATTCGCCTGAAAATTTTCCCAATTCGAAGAG
CTAATTAGGGTTTCTTCTGAGCTTAGAGAGCAAGGACAAG
>AT4G36980.3 | chr4:17437013-17440012 REVERSE LENGTH=3000
TATTATTGTTAAAATTATTAGATGTCAAATTATATTTTAATCTATAGTTGAGTTTATAAATCATTTAATATATGCAGAAA
TATGTAAATGCTAAAATATGTTGAGTCGCCAATCAAAACAATGTTATTTTAAAACAAACACGCACGAAAAGAGAAAATTA
TATACTTGTGTTTTTCTAGAAAGTTTTAAAATTAACAGATTTGTAATTTTTTTTTTTTCAAATATGACGGGAGACGGAAA
GATATTTTATACAATACAAATTGCGACTTTGTTAATTAGTTTTGTTTCTATTATATTTCTTTTTGTATATTTAAATGTGT
TCACCTAACACATTTCGGCTTCATTTCACATTTAGGCACCAATGAGCTTCATTTACCTTTTCTTTTTCAATATATGTGTG
TCTTTAGACTAAACAATTCGGATAATATATTTTAACGTGTGAGTCGTGACAAATTCAAGTTCTTAAAATACCCATCGACA
TCTACGTCTTCATTCTTGGATTTATTTCCAACACCTTTGGCTTTTATCCGCATTTTTATTATCATTCATTGATAACGCCA
CGGCTAAGTATTTAATATCAATCAAAGACAGTAAAATCTTACCTAAATAGTTGGCATGGTTGAAGAAAAAAGGTCTTAGA
GAGACGAGTATTCATAGTTTACACAAATTCAAGTCTCCATTGGAGAAAGACGATATCAACGTGTGAAAATGTCGATAGTT
GCATGCACATCTCCATATATATGGACCTCATCATACAAATCGTCTATTTTTAAACGCTATATAATTGAGTCAGTATACTT
ATTTTGCAAGTTATAGTAGAATTTAGAGCTAATTATATATCTATATAAATGATTCAGTATTTTGTGAACCAAATACTCCT
TTGGCATTGATAAATGATAAATATTTGCGACCTTTTTCATGTCGATAGAGTTTTTGTTTTTTTTCTTAATTCAAGCTAGT
TGAGGTATCTCATTTTAGACTTCTATACTTCACATTTACTAACAGCGAATTGTTTCCTCTTCTTTTACAAGAAATTACAT
TCTGTTAAATTGTGCACAATGATAGAATTTTTTTTCTCCACATAGAAAAGTCGGAATGAACAATTTTGACTTCGTGAAAT
ACTATTCAAGTTGATAGTAAACAAGAAACTTCTTTAAAACATGCATGTATTATGAACTACATTGTTTTTTTTTTGTTTTT
TTTACATTAGTTTTTACTCAAAAATCATCTAACAGCTTAAACGGAACCATTTACTGTATTTTATAACAAAGAAATTACAG
ATTCTGACTTTATGTTGGGATAAATAATTAATATAATGCGGATGGTAACACATCGATGACATTAACACAAACCACTATCT
TATATAGTATGTAGTATTTGAAAAAAAAAAAATGGAAAGAAAACAAATTAGAAAACTATCGGACCAAAAGCATAATTACT
CCGACTTTCGTTATCATAAAAATCTTCACCCATTAACTCGAATTCAATGAACTAATGGCTTAGGTCCTTTTTAAAACAAT
TTTGGACCATTTATTCAGTTCTTCTATGGAAAGTTCGAACTAATTTCTAGGGTTTGGACCTTTGGTGACATGAGAAAAAA
AAAGACCACTTGACCAAACTCACTGAAGTCAGAGTAATGGTGAGTACTCTCGACACGCGTCAAGAAACATCCATTTTTTT
TGTTATAAAGAAAGAAACATGGATTTGAAACGTAAGTCTATTATTTTCCACGAATCTTTTTGATGGAACTTGAAAGATGA
GTCATGGTAATAATATAATTGCGTTTGTTGAGTATTAGAATGTTTGAGTTCCATTCCTTGTTCCCATCATGACTTTTAAA
CTTTACTTTCTTCCATATTCTCATCTTAACTTTTGAGTCGACAAAAACTGTTCATAAACACATTCAAAATCCAATATAAA
CTAACATTGTAATATGTTTTACGGTGAAAAGAAAACATTATACATACGAATATTCAAATGCTTATATCAACACATTTTGG
GGTTACAGAAGCAACGATAAAAATATACATGAAGCTATATCCTATTATCCATATCTAAGTAGGATTTGTGTCAAATTATA
TCACTTAAAGCTAAACTTCTTTTACTACTACTTTAACAATACTTGGCTACTTGGCTACAATGAACGCGTTAAAATTTTTT
TTTTTTTTAGATTTCACATTTTTTGAAGATTAATATGATTTTAGTTTGAAAATTTTCAGTATCTAGTTTTTAGTGATCAC
TCCGATTCAAACTAAAAAAAACATAAATGTTCTTCTCATGACCTCAAATCAAGTGGTCCAACTAATGGGATATGATATAT
GAATTAAATGCAATATGATTATTATGATTAAGTTCATGTAATTATTATGTACGCCATATGTTAACGTCATACGTTGCCAC
TACACTCACCTCAAAAACAAATGATCAATCACAGCTTCCTGAATGTTTGGTCACCACCACTAATTCATTTTTTTCTCTCT
CAATTTGCAGTTCTATAAGCGAAGACAAATAAATAAAAACCATTTTTGCATTATAAACTAATTACTTAAAAAATGAAAAG
AAAATATTTTTAACTCGTGACACAGCTCTTTCAACAACCGGATTAAGGCTTTAAACAAAATACAATTTTTTCTCTAAAAA
ACTATATAAGTAATTTTTATTTTTCTGAATCTCATTATTGGCTTTTTACTCGATCACATGCAACATGCTTCTACCATTTT
AAAAGTTGGTGTGGAGCCATAAAAACACACACACACACACACACAAAACTACATACTAAAAAATATTAAATTGAGTAAAA
CTTCTACATGAATCAGAAGGTTTCATTAAAATAGGGGACACGTGGAAAACCTAGATCTATTTTCGCTTTACATCGGACGG
TCCAAATTCTCTGTAAACTAGTCGTCGGAAATATAAAATTATCGCCAAAATTCGCCTGAAAATTTTCCCAATTCGAAGAG
CTAATTAGGGTTTCTTCTGAGCTTAGAGAGCAAGGACAAG
>AT4G36980.1 | chr4:17437013-17440012 REVERSE LENGTH=3000
TATTATTGTTAAAATTATTAGATGTCAAATTATATTTTAATCTATAGTTGAGTTTATAAATCATTTAATATATGCAGAAA
TATGTAAATGCTAAAATATGTTGAGTCGCCAATCAAAACAATGTTATTTTAAAACAAACACGCACGAAAAGAGAAAATTA
TATACTTGTGTTTTTCTAGAAAGTTTTAAAATTAACAGATTTGTAATTTTTTTTTTTTCAAATATGACGGGAGACGGAAA
GATATTTTATACAATACAAATTGCGACTTTGTTAATTAGTTTTGTTTCTATTATATTTCTTTTTGTATATTTAAATGTGT
TCACCTAACACATTTCGGCTTCATTTCACATTTAGGCACCAATGAGCTTCATTTACCTTTTCTTTTTCAATATATGTGTG
TCTTTAGACTAAACAATTCGGATAATATATTTTAACGTGTGAGTCGTGACAAATTCAAGTTCTTAAAATACCCATCGACA
TCTACGTCTTCATTCTTGGATTTATTTCCAACACCTTTGGCTTTTATCCGCATTTTTATTATCATTCATTGATAACGCCA
CGGCTAAGTATTTAATATCAATCAAAGACAGTAAAATCTTACCTAAATAGTTGGCATGGTTGAAGAAAAAAGGTCTTAGA
GAGACGAGTATTCATAGTTTACACAAATTCAAGTCTCCATTGGAGAAAGACGATATCAACGTGTGAAAATGTCGATAGTT
GCATGCACATCTCCATATATATGGACCTCATCATACAAATCGTCTATTTTTAAACGCTATATAATTGAGTCAGTATACTT
ATTTTGCAAGTTATAGTAGAATTTAGAGCTAATTATATATCTATATAAATGATTCAGTATTTTGTGAACCAAATACTCCT
TTGGCATTGATAAATGATAAATATTTGCGACCTTTTTCATGTCGATAGAGTTTTTGTTTTTTTTCTTAATTCAAGCTAGT
TGAGGTATCTCATTTTAGACTTCTATACTTCACATTTACTAACAGCGAATTGTTTCCTCTTCTTTTACAAGAAATTACAT
TCTGTTAAATTGTGCACAATGATAGAATTTTTTTTCTCCACATAGAAAAGTCGGAATGAACAATTTTGACTTCGTGAAAT
ACTATTCAAGTTGATAGTAAACAAGAAACTTCTTTAAAACATGCATGTATTATGAACTACATTGTTTTTTTTTTGTTTTT
TTTACATTAGTTTTTACTCAAAAATCATCTAACAGCTTAAACGGAACCATTTACTGTATTTTATAACAAAGAAATTACAG
ATTCTGACTTTATGTTGGGATAAATAATTAATATAATGCGGATGGTAACACATCGATGACATTAACACAAACCACTATCT
TATATAGTATGTAGTATTTGAAAAAAAAAAAATGGAAAGAAAACAAATTAGAAAACTATCGGACCAAAAGCATAATTACT
CCGACTTTCGTTATCATAAAAATCTTCACCCATTAACTCGAATTCAATGAACTAATGGCTTAGGTCCTTTTTAAAACAAT
TTTGGACCATTTATTCAGTTCTTCTATGGAAAGTTCGAACTAATTTCTAGGGTTTGGACCTTTGGTGACATGAGAAAAAA
AAAGACCACTTGACCAAACTCACTGAAGTCAGAGTAATGGTGAGTACTCTCGACACGCGTCAAGAAACATCCATTTTTTT
TGTTATAAAGAAAGAAACATGGATTTGAAACGTAAGTCTATTATTTTCCACGAATCTTTTTGATGGAACTTGAAAGATGA
GTCATGGTAATAATATAATTGCGTTTGTTGAGTATTAGAATGTTTGAGTTCCATTCCTTGTTCCCATCATGACTTTTAAA
CTTTACTTTCTTCCATATTCTCATCTTAACTTTTGAGTCGACAAAAACTGTTCATAAACACATTCAAAATCCAATATAAA
CTAACATTGTAATATGTTTTACGGTGAAAAGAAAACATTATACATACGAATATTCAAATGCTTATATCAACACATTTTGG
GGTTACAGAAGCAACGATAAAAATATACATGAAGCTATATCCTATTATCCATATCTAAGTAGGATTTGTGTCAAATTATA
TCACTTAAAGCTAAACTTCTTTTACTACTACTTTAACAATACTTGGCTACTTGGCTACAATGAACGCGTTAAAATTTTTT
TTTTTTTTAGATTTCACATTTTTTGAAGATTAATATGATTTTAGTTTGAAAATTTTCAGTATCTAGTTTTTAGTGATCAC
TCCGATTCAAACTAAAAAAAACATAAATGTTCTTCTCATGACCTCAAATCAAGTGGTCCAACTAATGGGATATGATATAT
GAATTAAATGCAATATGATTATTATGATTAAGTTCATGTAATTATTATGTACGCCATATGTTAACGTCATACGTTGCCAC
TACACTCACCTCAAAAACAAATGATCAATCACAGCTTCCTGAATGTTTGGTCACCACCACTAATTCATTTTTTTCTCTCT
CAATTTGCAGTTCTATAAGCGAAGACAAATAAATAAAAACCATTTTTGCATTATAAACTAATTACTTAAAAAATGAAAAG
AAAATATTTTTAACTCGTGACACAGCTCTTTCAACAACCGGATTAAGGCTTTAAACAAAATACAATTTTTTCTCTAAAAA
ACTATATAAGTAATTTTTATTTTTCTGAATCTCATTATTGGCTTTTTACTCGATCACATGCAACATGCTTCTACCATTTT
AAAAGTTGGTGTGGAGCCATAAAAACACACACACACACACACACAAAACTACATACTAAAAAATATTAAATTGAGTAAAA
CTTCTACATGAATCAGAAGGTTTCATTAAAATAGGGGACACGTGGAAAACCTAGATCTATTTTCGCTTTACATCGGACGG
TCCAAATTCTCTGTAAACTAGTCGTCGGAAATATAAAATTATCGCCAAAATTCGCCTGAAAATTTTCCCAATTCGAAGAG
CTAATTAGGGTTTCTTCTGAGCTTAGAGAGCAAGGACAAG
>AT4G36980.2 | chr4:17437013-17440012 REVERSE LENGTH=3000
TATTATTGTTAAAATTATTAGATGTCAAATTATATTTTAATCTATAGTTGAGTTTATAAATCATTTAATATATGCAGAAA
TATGTAAATGCTAAAATATGTTGAGTCGCCAATCAAAACAATGTTATTTTAAAACAAACACGCACGAAAAGAGAAAATTA
TATACTTGTGTTTTTCTAGAAAGTTTTAAAATTAACAGATTTGTAATTTTTTTTTTTTCAAATATGACGGGAGACGGAAA
GATATTTTATACAATACAAATTGCGACTTTGTTAATTAGTTTTGTTTCTATTATATTTCTTTTTGTATATTTAAATGTGT
TCACCTAACACATTTCGGCTTCATTTCACATTTAGGCACCAATGAGCTTCATTTACCTTTTCTTTTTCAATATATGTGTG
TCTTTAGACTAAACAATTCGGATAATATATTTTAACGTGTGAGTCGTGACAAATTCAAGTTCTTAAAATACCCATCGACA
TCTACGTCTTCATTCTTGGATTTATTTCCAACACCTTTGGCTTTTATCCGCATTTTTATTATCATTCATTGATAACGCCA
CGGCTAAGTATTTAATATCAATCAAAGACAGTAAAATCTTACCTAAATAGTTGGCATGGTTGAAGAAAAAAGGTCTTAGA
GAGACGAGTATTCATAGTTTACACAAATTCAAGTCTCCATTGGAGAAAGACGATATCAACGTGTGAAAATGTCGATAGTT
GCATGCACATCTCCATATATATGGACCTCATCATACAAATCGTCTATTTTTAAACGCTATATAATTGAGTCAGTATACTT
ATTTTGCAAGTTATAGTAGAATTTAGAGCTAATTATATATCTATATAAATGATTCAGTATTTTGTGAACCAAATACTCCT
TTGGCATTGATAAATGATAAATATTTGCGACCTTTTTCATGTCGATAGAGTTTTTGTTTTTTTTCTTAATTCAAGCTAGT
TGAGGTATCTCATTTTAGACTTCTATACTTCACATTTACTAACAGCGAATTGTTTCCTCTTCTTTTACAAGAAATTACAT
TCTGTTAAATTGTGCACAATGATAGAATTTTTTTTCTCCACATAGAAAAGTCGGAATGAACAATTTTGACTTCGTGAAAT
ACTATTCAAGTTGATAGTAAACAAGAAACTTCTTTAAAACATGCATGTATTATGAACTACATTGTTTTTTTTTTGTTTTT
TTTACATTAGTTTTTACTCAAAAATCATCTAACAGCTTAAACGGAACCATTTACTGTATTTTATAACAAAGAAATTACAG
ATTCTGACTTTATGTTGGGATAAATAATTAATATAATGCGGATGGTAACACATCGATGACATTAACACAAACCACTATCT
TATATAGTATGTAGTATTTGAAAAAAAAAAAATGGAAAGAAAACAAATTAGAAAACTATCGGACCAAAAGCATAATTACT
CCGACTTTCGTTATCATAAAAATCTTCACCCATTAACTCGAATTCAATGAACTAATGGCTTAGGTCCTTTTTAAAACAAT
TTTGGACCATTTATTCAGTTCTTCTATGGAAAGTTCGAACTAATTTCTAGGGTTTGGACCTTTGGTGACATGAGAAAAAA
AAAGACCACTTGACCAAACTCACTGAAGTCAGAGTAATGGTGAGTACTCTCGACACGCGTCAAGAAACATCCATTTTTTT
TGTTATAAAGAAAGAAACATGGATTTGAAACGTAAGTCTATTATTTTCCACGAATCTTTTTGATGGAACTTGAAAGATGA
GTCATGGTAATAATATAATTGCGTTTGTTGAGTATTAGAATGTTTGAGTTCCATTCCTTGTTCCCATCATGACTTTTAAA
CTTTACTTTCTTCCATATTCTCATCTTAACTTTTGAGTCGACAAAAACTGTTCATAAACACATTCAAAATCCAATATAAA
CTAACATTGTAATATGTTTTACGGTGAAAAGAAAACATTATACATACGAATATTCAAATGCTTATATCAACACATTTTGG
GGTTACAGAAGCAACGATAAAAATATACATGAAGCTATATCCTATTATCCATATCTAAGTAGGATTTGTGTCAAATTATA
TCACTTAAAGCTAAACTTCTTTTACTACTACTTTAACAATACTTGGCTACTTGGCTACAATGAACGCGTTAAAATTTTTT
TTTTTTTTAGATTTCACATTTTTTGAAGATTAATATGATTTTAGTTTGAAAATTTTCAGTATCTAGTTTTTAGTGATCAC
TCCGATTCAAACTAAAAAAAACATAAATGTTCTTCTCATGACCTCAAATCAAGTGGTCCAACTAATGGGATATGATATAT
GAATTAAATGCAATATGATTATTATGATTAAGTTCATGTAATTATTATGTACGCCATATGTTAACGTCATACGTTGCCAC
TACACTCACCTCAAAAACAAATGATCAATCACAGCTTCCTGAATGTTTGGTCACCACCACTAATTCATTTTTTTCTCTCT
CAATTTGCAGTTCTATAAGCGAAGACAAATAAATAAAAACCATTTTTGCATTATAAACTAATTACTTAAAAAATGAAAAG
AAAATATTTTTAACTCGTGACACAGCTCTTTCAACAACCGGATTAAGGCTTTAAACAAAATACAATTTTTTCTCTAAAAA
ACTATATAAGTAATTTTTATTTTTCTGAATCTCATTATTGGCTTTTTACTCGATCACATGCAACATGCTTCTACCATTTT
AAAAGTTGGTGTGGAGCCATAAAAACACACACACACACACACACAAAACTACATACTAAAAAATATTAAATTGAGTAAAA
CTTCTACATGAATCAGAAGGTTTCATTAAAATAGGGGACACGTGGAAAACCTAGATCTATTTTCGCTTTACATCGGACGG
TCCAAATTCTCTGTAAACTAGTCGTCGGAAATATAAAATTATCGCCAAAATTCGCCTGAAAATTTTCCCAATTCGAAGAG
CTAATTAGGGTTTCTTCTGAGCTTAGAGAGCAAGGACAAG
>AT4G36990.1 | chr4:17437660-17440659 FORWARD LENGTH=3000
ACTTAATCATAATAATCATATTGCATTTAATTCATATATCATATCCCATTAGTTGGACCACTTGATTTGAGGTCATGAGA
AGAACATTTATGTTTTTTTTAGTTTGAATCGGAGTGATCACTAAAAACTAGATACTGAAAATTTTCAAACTAAAATCATA
TTAATCTTCAAAAAATGTGAAATCTAAAAAAAAAAAAAATTTTAACGCGTTCATTGTAGCCAAGTAGCCAAGTATTGTTA
AAGTAGTAGTAAAAGAAGTTTAGCTTTAAGTGATATAATTTGACACAAATCCTACTTAGATATGGATAATAGGATATAGC
TTCATGTATATTTTTATCGTTGCTTCTGTAACCCCAAAATGTGTTGATATAAGCATTTGAATATTCGTATGTATAATGTT
TTCTTTTCACCGTAAAACATATTACAATGTTAGTTTATATTGGATTTTGAATGTGTTTATGAACAGTTTTTGTCGACTCA
AAAGTTAAGATGAGAATATGGAAGAAAGTAAAGTTTAAAAGTCATGATGGGAACAAGGAATGGAACTCAAACATTCTAAT
ACTCAACAAACGCAATTATATTATTACCATGACTCATCTTTCAAGTTCCATCAAAAAGATTCGTGGAAAATAATAGACTT
ACGTTTCAAATCCATGTTTCTTTCTTTATAACAAAAAAAATGGATGTTTCTTGACGCGTGTCGAGAGTACTCACCATTAC
TCTGACTTCAGTGAGTTTGGTCAAGTGGTCTTTTTTTTTCTCATGTCACCAAAGGTCCAAACCCTAGAAATTAGTTCGAA
CTTTCCATAGAAGAACTGAATAAATGGTCCAAAATTGTTTTAAAAAGGACCTAAGCCATTAGTTCATTGAATTCGAGTTA
ATGGGTGAAGATTTTTATGATAACGAAAGTCGGAGTAATTATGCTTTTGGTCCGATAGTTTTCTAATTTGTTTTCTTTCC
ATTTTTTTTTTTTCAAATACTACATACTATATAAGATAGTGGTTTGTGTTAATGTCATCGATGTGTTACCATCCGCATTA
TATTAATTATTTATCCCAACATAAAGTCAGAATCTGTAATTTCTTTGTTATAAAATACAGTAAATGGTTCCGTTTAAGCT
GTTAGATGATTTTTGAGTAAAAACTAATGTAAAAAAAACAAAAAAAAAACAATGTAGTTCATAATACATGCATGTTTTAA
AGAAGTTTCTTGTTTACTATCAACTTGAATAGTATTTCACGAAGTCAAAATTGTTCATTCCGACTTTTCTATGTGGAGAA
AAAAAATTCTATCATTGTGCACAATTTAACAGAATGTAATTTCTTGTAAAAGAAGAGGAAACAATTCGCTGTTAGTAAAT
GTGAAGTATAGAAGTCTAAAATGAGATACCTCAACTAGCTTGAATTAAGAAAAAAAACAAAAACTCTATCGACATGAAAA
AGGTCGCAAATATTTATCATTTATCAATGCCAAAGGAGTATTTGGTTCACAAAATACTGAATCATTTATATAGATATATA
ATTAGCTCTAAATTCTACTATAACTTGCAAAATAAGTATACTGACTCAATTATATAGCGTTTAAAAATAGACGATTTGTA
TGATGAGGTCCATATATATGGAGATGTGCATGCAACTATCGACATTTTCACACGTTGATATCGTCTTTCTCCAATGGAGA
CTTGAATTTGTGTAAACTATGAATACTCGTCTCTCTAAGACCTTTTTTCTTCAACCATGCCAACTATTTAGGTAAGATTT
TACTGTCTTTGATTGATATTAAATACTTAGCCGTGGCGTTATCAATGAATGATAATAAAAATGCGGATAAAAGCCAAAGG
TGTTGGAAATAAATCCAAGAATGAAGACGTAGATGTCGATGGGTATTTTAAGAACTTGAATTTGTCACGACTCACACGTT
AAAATATATTATCCGAATTGTTTAGTCTAAAGACACACATATATTGAAAAAGAAAAGGTAAATGAAGCTCATTGGTGCCT
AAATGTGAAATGAAGCCGAAATGTGTTAGGTGAACACATTTAAATATACAAAAAGAAATATAATAGAAACAAAACTAATT
AACAAAGTCGCAATTTGTATTGTATAAAATATCTTTCCGTCTCCCGTCATATTTGAAAAAAAAAAAATTACAAATCTGTT
AATTTTAAAACTTTCTAGAAAAACACAAGTATATAATTTTCTCTTTTCGTGCGTGTTTGTTTTAAAATAACATTGTTTTG
ATTGGCGACTCAACATATTTTAGCATTTACATATTTCTGCATATATTAAATGATTTATAAACTCAACTATAGATTAAAAT
ATAATTTGACATCTAATAATTTTAACAATAATATAAAATATGAGATTTATAAATTACGAATATAAATATTCAAGGGAGAG
AAAAAGTAGAACATAATTCAAAAGATAAGACTTTTTAGACTTTTTTAACAATATTTTTGATGGATAAAAATTATTCAAAA
GAGAAGAAAGTAAGAAGAAAAGATGTTTCTGAGAATTTCTAGAAACAGCATCCGTTTTTATAATTTAATTTTCTTACAAA
GGTAGGACCAACATTTGTGATCTATAAATCTTCCTACTACGTTATATAGAGACCCTTCGACATAACACTTAACTCGTTTA
TATATTTGTTTTACTTGTTTTGCACATACACACAAAAATAAAAAAGACTTTATATTTATTTACTTTTTAATCACACGGAT
TAGCTCCGGCGAAGTATGGTCGTCGTCTTCATCTTCTTCCTCCATCATCAGATTTTTCCTTAAATGGAAGAAACCAAACG
AAACTCCGATCTTCTCCGTTCTCGTGTTTTCCTCTCTGGCTTTTATTGCTGGGATTGGGAATTTCTCACCGCTCTCTTGC
TTTTTAGTTGCTGATTCTTTTTCCTTCGACTTTCTATTTCCAATCTTTCTTCTTCTCTTTGTGTATTAGATTATTTTTAG
TTTTATTTTTCTGTGGTAAAATAAAAAAAGTTCGCCGGAG
>AT4G37000.1 | chr4:17439627-17442626 FORWARD LENGTH=3000
AAAAGAAAAGGTAAATGAAGCTCATTGGTGCCTAAATGTGAAATGAAGCCGAAATGTGTTAGGTGAACACATTTAAATAT
ACAAAAAGAAATATAATAGAAACAAAACTAATTAACAAAGTCGCAATTTGTATTGTATAAAATATCTTTCCGTCTCCCGT
CATATTTGAAAAAAAAAAAATTACAAATCTGTTAATTTTAAAACTTTCTAGAAAAACACAAGTATATAATTTTCTCTTTT
CGTGCGTGTTTGTTTTAAAATAACATTGTTTTGATTGGCGACTCAACATATTTTAGCATTTACATATTTCTGCATATATT
AAATGATTTATAAACTCAACTATAGATTAAAATATAATTTGACATCTAATAATTTTAACAATAATATAAAATATGAGATT
TATAAATTACGAATATAAATATTCAAGGGAGAGAAAAAGTAGAACATAATTCAAAAGATAAGACTTTTTAGACTTTTTTA
ACAATATTTTTGATGGATAAAAATTATTCAAAAGAGAAGAAAGTAAGAAGAAAAGATGTTTCTGAGAATTTCTAGAAACA
GCATCCGTTTTTATAATTTAATTTTCTTACAAAGGTAGGACCAACATTTGTGATCTATAAATCTTCCTACTACGTTATAT
AGAGACCCTTCGACATAACACTTAACTCGTTTATATATTTGTTTTACTTGTTTTGCACATACACACAAAAATAAAAAAGA
CTTTATATTTATTTACTTTTTAATCACACGGATTAGCTCCGGCGAAGTATGGTCGTCGTCTTCATCTTCTTCCTCCATCA
TCAGATTTTTCCTTAAATGGAAGAAACCAAACGAAACTCCGATCTTCTCCGTTCTCGTGTTTTCCTCTCTGGCTTTTATT
GCTGGGATTGGGAATTTCTCACCGCTCTCTTGCTTTTTAGTTGCTGATTCTTTTTCCTTCGACTTTCTATTTCCAATCTT
TCTTCTTCTCTTTGTGTATTAGATTATTTTTAGTTTTATTTTTCTGTGGTAAAATAAAAAAAGTTCGCCGGAGATGACGG
CTGTGACGGCGGCGCAAAGATCAGTTCCGGCGCCGTTTTTAAGCAAAACGTATCAGCTAGTTGATGATCATAGCACAGAC
GACGTCGTTTCATGGAACGAAGAAGGAACAGCTTTTGTCGTGTGGAAAACAGCAGAGTTTGCTAAAGATCTTCTTCCTCA
ATACTTCAAGCATAATAATTTCTCAAGCTTCATTCGTCAGCTCAACACTTACGTGAGTTTCACTCTAACGAAAACTCATT
TACTCTCAATTTAATGCTTCATTTAATTCGTTTGGTGAATTGAATCATTCTTTTGTAGTTGGTTAGCCAATTTCGTAATT
TTCTCATAATTTGGGGGTTGGTGAGAAAACCTTCTAGAAGCTGAGAATGTTCTTGTTCTTTTTTTTTTTTTTTTTTTGGT
TTAGGGATTTCGTAAAACTGTACCGGATAAATGGGAATTTGCAAACGATTATTTCCGGAGAGGCGGGGAGGATCTGTTGA
CGGACATACGACGGCGTAAATCGGTGATTGCTTCAACGGCGGGGAAATGTGTTGTTGTTGGTTCGCCTTCTGAGTCTAAT
TCTGGTGGTGGTGATGATCACGGTTCAAGCTCCACGTCATCACCCGGTTCGTCGAAGAATCCTGGTTCGGTGGAGAACAT
GGTTGCTGATTTATCAGGAGAGAACGAGAAGCTTAAACGTGAAAACAATAACTTGAGCTCGGAGCTCGCGGCGGCGAAGA
AGCAGCGCGATGAGCTAGTGACGTTCTTGACGGGTCATCTGAAAGTAAGACCGGAACAAATCGATAAAATGATCAAAGGA
GGGAAATTTAAACCGGTGGAGTCTGACGAAGAGAGTGAGTGCGAAGGTTGCGACGGCGGCGGAGGAGCAGAGGAGGGGGT
AGGTGAAGGATTGAAATTGTTTGGGGTGTGGTTGAAAGGAGAGAGAAAAAAGAGGGACCGGGATGAAAAGAATTATGTGG
TGAGTGGGTCCCGTATGACGGAAATAAAGAACGTGGACTTTCACGCGCCGTTGTGGAAAAGCAGCAAAGTCTGCAACTAA
AAAAAGAGTAGAAGACTGTTCAAACCAGCGTGTGACACGTCATCGACGACGACGAAAAAAATGATTTAAAAAACTATTTT
TTTCCGTAAGGAAGAAAAGTTATTTTTATGTTTTAAAAAGGTGAAGAAGGTCCAGAAGGATCAACGCAAATATATAAATG
GATTTTCATGTATTATATAATTTAATTAGTGTATTAAGAAAATAAAACAGATGTTGAAGTTTTATTGTTGCTTAATTTAT
GTCTTCATAATGTAAAAAAGCATGTGAAATACTTGGTCTAAGGTCATCTACTTAGTTGAAAACTTGTGAAAGAGGAAGAA
ATTTTACTTTTATGTTTGATTGATTTTCTTTGCAAGTAGTAGTAGGTGGTTTCCGTGTTTTTACGTAATCCGTTGAATAT
TTTTCCCTCGAAATTGTCTTTATAAAAGTCACAGAAACATTTTCTAGAACTCTTTATCAGGAAAATAAAAATAAAGATGT
CTTCAAGGAATCGAAAAAATACAGCAATATACTAAATAGAAAATGCTATGAAATTAAATAAAAATTTAGTAAGGTTCCAA
AGACACTACTTAACTAGAGAGAAAAATAATTCCAACTAGCTCTACAACAAACAAATCATTTACTTGTTTAAGAATCGAAA
AATTTAGAAATTTATTCTTATTATTTGTTTGCCCAATTAAGTCGCTCTTGGCCCAATACTTGCATCACTTGATTGAGTAG
AAGAAGATCACTTACCAACTCTCAAACCATTTAAAAATTAAAAAGCATAGTTTATTTTATTTAAATATGTGTATGTAATA
ATTCACCACAAGAAATATATTACAAACCACAAAACTATAATCCCGGTAAAATAGTAATTAATTTCTTCAAAAGTGTAAAT
AAAAAAGAAGAGACATAATTTAGTCATAGCCACATAAAAA
>AT4G37010.2 | chr4:17441315-17444314 FORWARD LENGTH=3000
ATTTATCAGGAGAGAACGAGAAGCTTAAACGTGAAAACAATAACTTGAGCTCGGAGCTCGCGGCGGCGAAGAAGCAGCGC
GATGAGCTAGTGACGTTCTTGACGGGTCATCTGAAAGTAAGACCGGAACAAATCGATAAAATGATCAAAGGAGGGAAATT
TAAACCGGTGGAGTCTGACGAAGAGAGTGAGTGCGAAGGTTGCGACGGCGGCGGAGGAGCAGAGGAGGGGGTAGGTGAAG
GATTGAAATTGTTTGGGGTGTGGTTGAAAGGAGAGAGAAAAAAGAGGGACCGGGATGAAAAGAATTATGTGGTGAGTGGG
TCCCGTATGACGGAAATAAAGAACGTGGACTTTCACGCGCCGTTGTGGAAAAGCAGCAAAGTCTGCAACTAAAAAAAGAG
TAGAAGACTGTTCAAACCAGCGTGTGACACGTCATCGACGACGACGAAAAAAATGATTTAAAAAACTATTTTTTTCCGTA
AGGAAGAAAAGTTATTTTTATGTTTTAAAAAGGTGAAGAAGGTCCAGAAGGATCAACGCAAATATATAAATGGATTTTCA
TGTATTATATAATTTAATTAGTGTATTAAGAAAATAAAACAGATGTTGAAGTTTTATTGTTGCTTAATTTATGTCTTCAT
AATGTAAAAAAGCATGTGAAATACTTGGTCTAAGGTCATCTACTTAGTTGAAAACTTGTGAAAGAGGAAGAAATTTTACT
TTTATGTTTGATTGATTTTCTTTGCAAGTAGTAGTAGGTGGTTTCCGTGTTTTTACGTAATCCGTTGAATATTTTTCCCT
CGAAATTGTCTTTATAAAAGTCACAGAAACATTTTCTAGAACTCTTTATCAGGAAAATAAAAATAAAGATGTCTTCAAGG
AATCGAAAAAATACAGCAATATACTAAATAGAAAATGCTATGAAATTAAATAAAAATTTAGTAAGGTTCCAAAGACACTA
CTTAACTAGAGAGAAAAATAATTCCAACTAGCTCTACAACAAACAAATCATTTACTTGTTTAAGAATCGAAAAATTTAGA
AATTTATTCTTATTATTTGTTTGCCCAATTAAGTCGCTCTTGGCCCAATACTTGCATCACTTGATTGAGTAGAAGAAGAT
CACTTACCAACTCTCAAACCATTTAAAAATTAAAAAGCATAGTTTATTTTATTTAAATATGTGTATGTAATAATTCACCA
CAAGAAATATATTACAAACCACAAAACTATAATCCCGGTAAAATAGTAATTAATTTCTTCAAAAGTGTAAATAAAAAAGA
AGAGACATAATTTAGTCATAGCCACATAAAAAATGGCGATGATATTTTGCAACACTCTCTACTCTTCTTCTTCTCCATCA
TATCTCTCGCCGTTAACTTCAAAACCGTCGCGATTCTCAAAGAATCTCAGACCTCGAGCTCAATTCCAGTCCATGGAAGA
CCACGACGATCACCTCCGCCGAAAATTTATGGAGTTCCCGTATGTGTCACCCACGCGGAAGCAGCTCATGGTTGATCTCA
TGTCGACGGTGGAGAATCGCCTCCAATCACAACTCCTTCCCTGTAACCTCCCTCCAGATGTACGAAACTTCAATAACCCT
AACGGTTCCGCCGAAGCATCTCTTCATATCAGATCCGGCGACAAATCTTCTCCGGTACTTGCGACGATTAACTCTGTTTT
TCAGTTATGAGATCGAAATTGACTGTTTTGCATGCTTGTTTTAGAGCTCAATTGCTTGATTTTAAGTAGAAACAGACTTC
AATTTCGATGTAAATCATAACCCTAAAAAAAAACTTTTTAGAGAATCTTAAAGTTTGTTTTGTTTTGCAGATTGATTTTG
TTATAGGAAGTTGGATACATTGCAAGATCCCAACAGGAGTATCTTTGAATATAACAAGCATCTCTGGATTCTTAAACTCA
TCAACAAAAGCTCCAAACTTTGTGGTCGAACTAATACAGAGCAGTTCCAAGTCGCTTGTGCTAATCCTTGACCTCCCACA
TCGTAAAGATCTTGTTCTTAACCCGGATTATCTCAAGGAGTATTACCAAGACACTGCTCTTGATTCTCATCGACAATCTC
TCCTTAAGCTACCTGAAGTTAACCCTTATGTGTCTCCTTCTCTCTTTGTCCGTTCTGCTTTCTCTCCTACTGCTTCGATG
CTTAAGATTGATGCGGAGGAAGAGGATAAGTTGGAGGAGATATTGAGAGATCATGTTAGTCCAGCTGCTAAGGAGGTTCT
CGAGGTTTGGTTGGAGCGGTGTGTGAAGGAAGAAGAAGAGAAGATTGTGGTTGGGGAAGAAGAGAGAATGGAGTTGGAGA
GAAGAGATAAAAGCTTTAGAAGGAAGAGCATAGAGGACGATTTGGATTTGCAGTTTCCGAGAATGTTTGGTGAAGAAGTT
TCCTCCCGTGTTGTACACGCTATTAAAGAAGCTTTCGGTGTTCTCTAGATTATGTAACTATATATATACATCAGTTAATG
TTCATTGTACTAAACATTTACTTTCATCAATGTCACAAGAACGCAAGATGACCATCAAACAAGTCCTGTTTTCTCCTAAG
AACGTCTTTGTTGTGAATCATCTCTGAATCGGATTCCTTCTGATTCATTTTAATACTATGGGATTGTAAATTTATCAATC
AAGTTTCTAATTTATCTGTAAAAAAAAGTCTTGAATTATTGTTTTTCTCATGGATTTTAAAGTTTTTTTTTCACTATTTT
ACATGGATGTTTTGTTAAATTTCTCGTTCTCTAGATCATGTCATTTTACATTAGCAAAACCAATATAATATATAGATTAA
TATTAACGAAGGAACATAAACGTGCAAAACTAAAAGTTTTAAAGCTAAATCGCTTTCAAAAGAGTTAGTAACCAGACAAA
AAAGAGACAGATCATCGGCAACTAATCTCGTCATCGCATGCATCATAAACCAAATTAACTAAATCATCCATTTAATCCAT
TTGTTCTTATCAGATCATCCTTTTCCTTCCTACACAAGAA
>AT4G37010.1 | chr4:17441421-17444420 FORWARD LENGTH=3000
TCATCTGAAAGTAAGACCGGAACAAATCGATAAAATGATCAAAGGAGGGAAATTTAAACCGGTGGAGTCTGACGAAGAGA
GTGAGTGCGAAGGTTGCGACGGCGGCGGAGGAGCAGAGGAGGGGGTAGGTGAAGGATTGAAATTGTTTGGGGTGTGGTTG
AAAGGAGAGAGAAAAAAGAGGGACCGGGATGAAAAGAATTATGTGGTGAGTGGGTCCCGTATGACGGAAATAAAGAACGT
GGACTTTCACGCGCCGTTGTGGAAAAGCAGCAAAGTCTGCAACTAAAAAAAGAGTAGAAGACTGTTCAAACCAGCGTGTG
ACACGTCATCGACGACGACGAAAAAAATGATTTAAAAAACTATTTTTTTCCGTAAGGAAGAAAAGTTATTTTTATGTTTT
AAAAAGGTGAAGAAGGTCCAGAAGGATCAACGCAAATATATAAATGGATTTTCATGTATTATATAATTTAATTAGTGTAT
TAAGAAAATAAAACAGATGTTGAAGTTTTATTGTTGCTTAATTTATGTCTTCATAATGTAAAAAAGCATGTGAAATACTT
GGTCTAAGGTCATCTACTTAGTTGAAAACTTGTGAAAGAGGAAGAAATTTTACTTTTATGTTTGATTGATTTTCTTTGCA
AGTAGTAGTAGGTGGTTTCCGTGTTTTTACGTAATCCGTTGAATATTTTTCCCTCGAAATTGTCTTTATAAAAGTCACAG
AAACATTTTCTAGAACTCTTTATCAGGAAAATAAAAATAAAGATGTCTTCAAGGAATCGAAAAAATACAGCAATATACTA
AATAGAAAATGCTATGAAATTAAATAAAAATTTAGTAAGGTTCCAAAGACACTACTTAACTAGAGAGAAAAATAATTCCA
ACTAGCTCTACAACAAACAAATCATTTACTTGTTTAAGAATCGAAAAATTTAGAAATTTATTCTTATTATTTGTTTGCCC
AATTAAGTCGCTCTTGGCCCAATACTTGCATCACTTGATTGAGTAGAAGAAGATCACTTACCAACTCTCAAACCATTTAA
AAATTAAAAAGCATAGTTTATTTTATTTAAATATGTGTATGTAATAATTCACCACAAGAAATATATTACAAACCACAAAA
CTATAATCCCGGTAAAATAGTAATTAATTTCTTCAAAAGTGTAAATAAAAAAGAAGAGACATAATTTAGTCATAGCCACA
TAAAAAATGGCGATGATATTTTGCAACACTCTCTACTCTTCTTCTTCTCCATCATATCTCTCGCCGTTAACTTCAAAACC
GTCGCGATTCTCAAAGAATCTCAGACCTCGAGCTCAATTCCAGTCCATGGAAGACCACGACGATCACCTCCGCCGAAAAT
TTATGGAGTTCCCGTATGTGTCACCCACGCGGAAGCAGCTCATGGTTGATCTCATGTCGACGGTGGAGAATCGCCTCCAA
TCACAACTCCTTCCCTGTAACCTCCCTCCAGATGTACGAAACTTCAATAACCCTAACGGTTCCGCCGAAGCATCTCTTCA
TATCAGATCCGGCGACAAATCTTCTCCGGTACTTGCGACGATTAACTCTGTTTTTCAGTTATGAGATCGAAATTGACTGT
TTTGCATGCTTGTTTTAGAGCTCAATTGCTTGATTTTAAGTAGAAACAGACTTCAATTTCGATGTAAATCATAACCCTAA
AAAAAAACTTTTTAGAGAATCTTAAAGTTTGTTTTGTTTTGCAGATTGATTTTGTTATAGGAAGTTGGATACATTGCAAG
ATCCCAACAGGAGTATCTTTGAATATAACAAGCATCTCTGGATTCTTAAACTCATCAACAAAAGCTCCAAACTTTGTGGT
CGAACTAATACAGAGCAGTTCCAAGTCGCTTGTGCTAATCCTTGACCTCCCACATCGTAAAGATCTTGTTCTTAACCCGG
ATTATCTCAAGGAGTATTACCAAGACACTGCTCTTGATTCTCATCGACAATCTCTCCTTAAGCTACCTGAAGTTAACCCT
TATGTGTCTCCTTCTCTCTTTGTCCGTTCTGCTTTCTCTCCTACTGCTTCGATGCTTAAGATTGATGCGGAGGAAGAGGA
TAAGTTGGAGGAGATATTGAGAGATCATGTTAGTCCAGCTGCTAAGGAGGTTCTCGAGGTTTGGTTGGAGCGGTGTGTGA
AGGAAGAAGAAGAGAAGATTGTGGTTGGGGAAGAAGAGAGAATGGAGTTGGAGAGAAGAGATAAAAGCTTTAGAAGGAAG
AGCATAGAGGACGATTTGGATTTGCAGTTTCCGAGAATGTTTGGTGAAGAAGTTTCCTCCCGTGTTGTACACGCTATTAA
AGAAGCTTTCGGTGTTCTCTAGATTATGTAACTATATATATACATCAGTTAATGTTCATTGTACTAAACATTTACTTTCA
TCAATGTCACAAGAACGCAAGATGACCATCAAACAAGTCCTGTTTTCTCCTAAGAACGTCTTTGTTGTGAATCATCTCTG
AATCGGATTCCTTCTGATTCATTTTAATACTATGGGATTGTAAATTTATCAATCAAGTTTCTAATTTATCTGTAAAAAAA
AGTCTTGAATTATTGTTTTTCTCATGGATTTTAAAGTTTTTTTTTCACTATTTTACATGGATGTTTTGTTAAATTTCTCG
TTCTCTAGATCATGTCATTTTACATTAGCAAAACCAATATAATATATAGATTAATATTAACGAAGGAACATAAACGTGCA
AAACTAAAAGTTTTAAAGCTAAATCGCTTTCAAAAGAGTTAGTAACCAGACAAAAAAGAGACAGATCATCGGCAACTAAT
CTCGTCATCGCATGCATCATAAACCAAATTAACTAAATCATCCATTTAATCCATTTGTTCTTATCAGATCATCCTTTTCC
TTCCTACACAAGAAATGGTTAGTGTTTTCTTTTCTCGATTGTCTCTTAGTTTAGATTCTTTATCCGACTACTTTGTTCAT
CGGTTTTGTTTTTCTTTTTGTCTTCCGGAAGGCGAATTAC
>AT4G37020.2 | chr4:17442778-17445777 FORWARD LENGTH=3000
AATTTATGGAGTTCCCGTATGTGTCACCCACGCGGAAGCAGCTCATGGTTGATCTCATGTCGACGGTGGAGAATCGCCTC
CAATCACAACTCCTTCCCTGTAACCTCCCTCCAGATGTACGAAACTTCAATAACCCTAACGGTTCCGCCGAAGCATCTCT
TCATATCAGATCCGGCGACAAATCTTCTCCGGTACTTGCGACGATTAACTCTGTTTTTCAGTTATGAGATCGAAATTGAC
TGTTTTGCATGCTTGTTTTAGAGCTCAATTGCTTGATTTTAAGTAGAAACAGACTTCAATTTCGATGTAAATCATAACCC
TAAAAAAAAACTTTTTAGAGAATCTTAAAGTTTGTTTTGTTTTGCAGATTGATTTTGTTATAGGAAGTTGGATACATTGC
AAGATCCCAACAGGAGTATCTTTGAATATAACAAGCATCTCTGGATTCTTAAACTCATCAACAAAAGCTCCAAACTTTGT
GGTCGAACTAATACAGAGCAGTTCCAAGTCGCTTGTGCTAATCCTTGACCTCCCACATCGTAAAGATCTTGTTCTTAACC
CGGATTATCTCAAGGAGTATTACCAAGACACTGCTCTTGATTCTCATCGACAATCTCTCCTTAAGCTACCTGAAGTTAAC
CCTTATGTGTCTCCTTCTCTCTTTGTCCGTTCTGCTTTCTCTCCTACTGCTTCGATGCTTAAGATTGATGCGGAGGAAGA
GGATAAGTTGGAGGAGATATTGAGAGATCATGTTAGTCCAGCTGCTAAGGAGGTTCTCGAGGTTTGGTTGGAGCGGTGTG
TGAAGGAAGAAGAAGAGAAGATTGTGGTTGGGGAAGAAGAGAGAATGGAGTTGGAGAGAAGAGATAAAAGCTTTAGAAGG
AAGAGCATAGAGGACGATTTGGATTTGCAGTTTCCGAGAATGTTTGGTGAAGAAGTTTCCTCCCGTGTTGTACACGCTAT
TAAAGAAGCTTTCGGTGTTCTCTAGATTATGTAACTATATATATACATCAGTTAATGTTCATTGTACTAAACATTTACTT
TCATCAATGTCACAAGAACGCAAGATGACCATCAAACAAGTCCTGTTTTCTCCTAAGAACGTCTTTGTTGTGAATCATCT
CTGAATCGGATTCCTTCTGATTCATTTTAATACTATGGGATTGTAAATTTATCAATCAAGTTTCTAATTTATCTGTAAAA
AAAAGTCTTGAATTATTGTTTTTCTCATGGATTTTAAAGTTTTTTTTTCACTATTTTACATGGATGTTTTGTTAAATTTC
TCGTTCTCTAGATCATGTCATTTTACATTAGCAAAACCAATATAATATATAGATTAATATTAACGAAGGAACATAAACGT
GCAAAACTAAAAGTTTTAAAGCTAAATCGCTTTCAAAAGAGTTAGTAACCAGACAAAAAAGAGACAGATCATCGGCAACT
AATCTCGTCATCGCATGCATCATAAACCAAATTAACTAAATCATCCATTTAATCCATTTGTTCTTATCAGATCATCCTTT
TCCTTCCTACACAAGAAATGGTTAGTGTTTTCTTTTCTCGATTGTCTCTTAGTTTAGATTCTTTATCCGACTACTTTGTT
CATCGGTTTTGTTTTTCTTTTTGTCTTCCGGAAGGCGAATTACATGTCGGAAGCAGCACAGCTCAGAAGAGGTCTAAAGC
CTAAAGGGAAGACTTATGGGTTGACCAATCAGAAGAGACGAGAGATCAGAGAGATCTTTGATCTTTTCGACATAGACGGT
TCAGGTAAACTATTAAACCGATTCTTTATCCGATTTACAAAGTTATTGCTCACATGATTTAGTGCATCATTTCATATGTA
GGTAGCATCGATGCTAGCGAGCTCAACGTTGCTATGAGGTCAACGGCAATTTTTCTTTCTTTTTCAAAGTTATTTTCTTC
AAGTTCTAGTTAAGTATAGTACTAAAAAATTATCAGCTGATTACAGGTCTCTTGGATTTGAGATGAATAATCAGGTTTGT
TTGTTTTCCTTCCTTTTTTCTTCTTTGTTTTAATTTCATGGTTTAGATCATTGTACGTAGAACCAACTTGTATTTAGTTT
GGTCATGTTCATTGTTGCAGCAAATAAACGAATTGATGGCAGAAGTAGATAAAAACCAAAGTGGAGCCATAGATTTCGAC
GAATTTGTGCATATGATGACAACCAAATTCGGAGAACGAGACTCCATAGACGAATTGTCTAAGGCGTTTAAGATCATTGA
CCACGACAATAATGTGAATAAATCTAAACCTGTCATTATTTCATTCTTTTTAATATTATCTTTTTTTGTTTGGATTGATT
TCATTGTGTTTGACTGGACAACTTTTGGAATGTTTTAGGGGAAGATTTCACCTCGTGATATAAAGATGATTGCTAAAGAA
TTGGGAGAAAATTTCACAGATAATGATATAGAAGAAATGATCGAAGAAGCAGACCGTGACAGTAAGCAAAAACACATAAT
AATTTTGCGTTTTATCTATAATCGGTCCCTCAAGTTCATGTTTTTGCCTTAACCTACGCAGAAGATGGAGAAGTTAACTT
GGAGGAGTTCATGAAGATGATGAAGAGAACCTCTTACGGCTAAGTATAAATCAATTAGTAATGGTTGTGAATAATATTTG
TTAATCACCTTGATTTATAATAATAAAGAAGTTTGATTTGTGGCTTGGTCGAATAAAAATGTATTGTTGTATAAAAATAA
TAATGTAATTCACATCCATTATTTTGAATATGTAAATGTCCTTGAACGAACATTTGTTTTATCATTTTTTATGTATAAAT
GTCTTTGACCAAAAAATAAATTATGTAAAATATGAACCAGAAACGATGTTGTTTAGATCTGATACTTACATATAACCAAA
CGACGACGTTGCTAGAGTAATAAATCTCAAAAGACTGGAAACGACTGCGTATAAGTCCGTGACCTGGTTACCGGAGCGTA
ACTTCTCCGGCGAATTGGACAATTTTGAGAAAGACGGATT
>AT4G37020.1 | chr4:17442778-17445777 FORWARD LENGTH=3000
AATTTATGGAGTTCCCGTATGTGTCACCCACGCGGAAGCAGCTCATGGTTGATCTCATGTCGACGGTGGAGAATCGCCTC
CAATCACAACTCCTTCCCTGTAACCTCCCTCCAGATGTACGAAACTTCAATAACCCTAACGGTTCCGCCGAAGCATCTCT
TCATATCAGATCCGGCGACAAATCTTCTCCGGTACTTGCGACGATTAACTCTGTTTTTCAGTTATGAGATCGAAATTGAC
TGTTTTGCATGCTTGTTTTAGAGCTCAATTGCTTGATTTTAAGTAGAAACAGACTTCAATTTCGATGTAAATCATAACCC
TAAAAAAAAACTTTTTAGAGAATCTTAAAGTTTGTTTTGTTTTGCAGATTGATTTTGTTATAGGAAGTTGGATACATTGC
AAGATCCCAACAGGAGTATCTTTGAATATAACAAGCATCTCTGGATTCTTAAACTCATCAACAAAAGCTCCAAACTTTGT
GGTCGAACTAATACAGAGCAGTTCCAAGTCGCTTGTGCTAATCCTTGACCTCCCACATCGTAAAGATCTTGTTCTTAACC
CGGATTATCTCAAGGAGTATTACCAAGACACTGCTCTTGATTCTCATCGACAATCTCTCCTTAAGCTACCTGAAGTTAAC
CCTTATGTGTCTCCTTCTCTCTTTGTCCGTTCTGCTTTCTCTCCTACTGCTTCGATGCTTAAGATTGATGCGGAGGAAGA
GGATAAGTTGGAGGAGATATTGAGAGATCATGTTAGTCCAGCTGCTAAGGAGGTTCTCGAGGTTTGGTTGGAGCGGTGTG
TGAAGGAAGAAGAAGAGAAGATTGTGGTTGGGGAAGAAGAGAGAATGGAGTTGGAGAGAAGAGATAAAAGCTTTAGAAGG
AAGAGCATAGAGGACGATTTGGATTTGCAGTTTCCGAGAATGTTTGGTGAAGAAGTTTCCTCCCGTGTTGTACACGCTAT
TAAAGAAGCTTTCGGTGTTCTCTAGATTATGTAACTATATATATACATCAGTTAATGTTCATTGTACTAAACATTTACTT
TCATCAATGTCACAAGAACGCAAGATGACCATCAAACAAGTCCTGTTTTCTCCTAAGAACGTCTTTGTTGTGAATCATCT
CTGAATCGGATTCCTTCTGATTCATTTTAATACTATGGGATTGTAAATTTATCAATCAAGTTTCTAATTTATCTGTAAAA
AAAAGTCTTGAATTATTGTTTTTCTCATGGATTTTAAAGTTTTTTTTTCACTATTTTACATGGATGTTTTGTTAAATTTC
TCGTTCTCTAGATCATGTCATTTTACATTAGCAAAACCAATATAATATATAGATTAATATTAACGAAGGAACATAAACGT
GCAAAACTAAAAGTTTTAAAGCTAAATCGCTTTCAAAAGAGTTAGTAACCAGACAAAAAAGAGACAGATCATCGGCAACT
AATCTCGTCATCGCATGCATCATAAACCAAATTAACTAAATCATCCATTTAATCCATTTGTTCTTATCAGATCATCCTTT
TCCTTCCTACACAAGAAATGGTTAGTGTTTTCTTTTCTCGATTGTCTCTTAGTTTAGATTCTTTATCCGACTACTTTGTT
CATCGGTTTTGTTTTTCTTTTTGTCTTCCGGAAGGCGAATTACATGTCGGAAGCAGCACAGCTCAGAAGAGGTCTAAAGC
CTAAAGGGAAGACTTATGGGTTGACCAATCAGAAGAGACGAGAGATCAGAGAGATCTTTGATCTTTTCGACATAGACGGT
TCAGGTAAACTATTAAACCGATTCTTTATCCGATTTACAAAGTTATTGCTCACATGATTTAGTGCATCATTTCATATGTA
GGTAGCATCGATGCTAGCGAGCTCAACGTTGCTATGAGGTCAACGGCAATTTTTCTTTCTTTTTCAAAGTTATTTTCTTC
AAGTTCTAGTTAAGTATAGTACTAAAAAATTATCAGCTGATTACAGGTCTCTTGGATTTGAGATGAATAATCAGGTTTGT
TTGTTTTCCTTCCTTTTTTCTTCTTTGTTTTAATTTCATGGTTTAGATCATTGTACGTAGAACCAACTTGTATTTAGTTT
GGTCATGTTCATTGTTGCAGCAAATAAACGAATTGATGGCAGAAGTAGATAAAAACCAAAGTGGAGCCATAGATTTCGAC
GAATTTGTGCATATGATGACAACCAAATTCGGAGAACGAGACTCCATAGACGAATTGTCTAAGGCGTTTAAGATCATTGA
CCACGACAATAATGTGAATAAATCTAAACCTGTCATTATTTCATTCTTTTTAATATTATCTTTTTTTGTTTGGATTGATT
TCATTGTGTTTGACTGGACAACTTTTGGAATGTTTTAGGGGAAGATTTCACCTCGTGATATAAAGATGATTGCTAAAGAA
TTGGGAGAAAATTTCACAGATAATGATATAGAAGAAATGATCGAAGAAGCAGACCGTGACAGTAAGCAAAAACACATAAT
AATTTTGCGTTTTATCTATAATCGGTCCCTCAAGTTCATGTTTTTGCCTTAACCTACGCAGAAGATGGAGAAGTTAACTT
GGAGGAGTTCATGAAGATGATGAAGAGAACCTCTTACGGCTAAGTATAAATCAATTAGTAATGGTTGTGAATAATATTTG
TTAATCACCTTGATTTATAATAATAAAGAAGTTTGATTTGTGGCTTGGTCGAATAAAAATGTATTGTTGTATAAAAATAA
TAATGTAATTCACATCCATTATTTTGAATATGTAAATGTCCTTGAACGAACATTTGTTTTATCATTTTTTATGTATAAAT
GTCTTTGACCAAAAAATAAATTATGTAAAATATGAACCAGAAACGATGTTGTTTAGATCTGATACTTACATATAACCAAA
CGACGACGTTGCTAGAGTAATAAATCTCAAAAGACTGGAAACGACTGCGTATAAGTCCGTGACCTGGTTACCGGAGCGTA
ACTTCTCCGGCGAATTGGACAATTTTGAGAAAGACGGATT
>AT4G37022.1 | chr4:17444713-17447712 FORWARD LENGTH=3000
ATAGTACTAAAAAATTATCAGCTGATTACAGGTCTCTTGGATTTGAGATGAATAATCAGGTTTGTTTGTTTTCCTTCCTT
TTTTCTTCTTTGTTTTAATTTCATGGTTTAGATCATTGTACGTAGAACCAACTTGTATTTAGTTTGGTCATGTTCATTGT
TGCAGCAAATAAACGAATTGATGGCAGAAGTAGATAAAAACCAAAGTGGAGCCATAGATTTCGACGAATTTGTGCATATG
ATGACAACCAAATTCGGAGAACGAGACTCCATAGACGAATTGTCTAAGGCGTTTAAGATCATTGACCACGACAATAATGT
GAATAAATCTAAACCTGTCATTATTTCATTCTTTTTAATATTATCTTTTTTTGTTTGGATTGATTTCATTGTGTTTGACT
GGACAACTTTTGGAATGTTTTAGGGGAAGATTTCACCTCGTGATATAAAGATGATTGCTAAAGAATTGGGAGAAAATTTC
ACAGATAATGATATAGAAGAAATGATCGAAGAAGCAGACCGTGACAGTAAGCAAAAACACATAATAATTTTGCGTTTTAT
CTATAATCGGTCCCTCAAGTTCATGTTTTTGCCTTAACCTACGCAGAAGATGGAGAAGTTAACTTGGAGGAGTTCATGAA
GATGATGAAGAGAACCTCTTACGGCTAAGTATAAATCAATTAGTAATGGTTGTGAATAATATTTGTTAATCACCTTGATT
TATAATAATAAAGAAGTTTGATTTGTGGCTTGGTCGAATAAAAATGTATTGTTGTATAAAAATAATAATGTAATTCACAT
CCATTATTTTGAATATGTAAATGTCCTTGAACGAACATTTGTTTTATCATTTTTTATGTATAAATGTCTTTGACCAAAAA
ATAAATTATGTAAAATATGAACCAGAAACGATGTTGTTTAGATCTGATACTTACATATAACCAAACGACGACGTTGCTAG
AGTAATAAATCTCAAAAGACTGGAAACGACTGCGTATAAGTCCGTGACCTGGTTACCGGAGCGTAACTTCTCCGGCGAAT
TGGACAATTTTGAGAAAGACGGATTATGGACTCCATGGAAGCTCCATCTCTACCATTTCAATCTCCCTCTCGTTCCAGGT
TTTAATTTTGAGTTTATAAGGATTATCTCATACCTTCTAACAAAAACCCTAAAAACCCAATTTGTTTTTTTGGTTTGCAG
TCAACAATTGCATTTCTACCTCGCCGTGGATCGTCCCCAATTCAAAATGGTAAGTAAATTGTATCAATATTCCTTGTAAT
TTCTCATCAAGACTGAGATTCTGAATCGCAAATTTCGAAACTTTGGATGTGGGCACAGGAGACTGTAGTGGAATTATTAG
GCGTTCTAGGTCGTCGTCCATGGCTTCCGATTGTAGTCTGTTGCAGCTCTCGTGACGAACTTGACGCCGTCTGTTCTTCC
TTATCCACTCTTCCTTACATTTCCTTAGCCGCTTTGGTATCTCTCTCTCTTCTTCTCTTTAACTTTCATAGCTGAGGCAT
GTTTCTTCTTAGTCTTCTCTTTGGTATTTGATTTGAAAAGACCCTTCTTGTTGATTCACTTGCTTGGTTCATCATGATTT
GAGTTCATTGTCTTTCATTGTTTGATTGATATCATCGGTTTTTTATATCCGTTTGTTATTGTTCTTGTTGTACCACTTTC
TTGTTCATCATGGTATTAACTTACATGTTCTTCCCACTAGGTTATGTTTATGTTCAACGTCTTTTGTGTCTACAGTACAG
CGATCTAGCAGATAGAGAACGAGCTATGGTTATAGAGAAATTCAGGCAAGCAACAATCAACTGGAACCAGCAACTTAACT
CTGTGGTAGAAGAAGGTTTGGAAGAGAGTGAAAACGGAAAAGAAGAAAAGACATCTCATTTGGTAGTTGTGACCGATGTT
TGCCTTCCGTTACTCTCATCAGGAGAATCTTCTCTATCCGCACGCGTTCTCATAAACTACGAGCTTCCTACAAAGAAGGT
TGGTTGGTATTTTTCTTAATCAATCTGCAATTGTCAAGTCAAAATGTCCAGAACCTTCCTCTTATTCACTACTTGTAATG
ACCATGTTTCAGGAAACATATACAAGGCGTATAACAACTTGCTTAGCTTCAGGTTCTTTTTTTTTTCTTTCAAAACAAAC
TCTTTTTGTTCATCAAACAATGTCACTTAACATTTGAGACTTTTCTCTTAAGGTGGAATAGTCATAAACATGGTTGTTGG
AGGTGAAGTAACGACTCTCAAAAGCCTCGAAGAAAGCAGTGGCATACTCATCGCTGAGATGCCAATCAATGTATACAGTA
GAACCAATCAATCAAAGAAAAAGCAAGAAACATTCTGCTGTTTTTATCTTAGGTTAATGACTTCAAATGTGCTTTCTTAT
TGCAGATTTCTGAAATCTTATAACAACACATGGATCTCCGATCTGAAGAATTCTAAATGGGGTTAATGGCTCTTAAGCCT
TTTGAAGGACTAGAGGAGATGAATGGTGGATTGATAACGCTTTATTTGTTTGATTGTATCCAGATGTCTCTTGACCATTG
CGCTCAAATCATCAAAGCCAAACTTATTGTAAAACCAGTTTCTTTTTTTCTTATATTATTAAAGAATGTTGAAACGAAAG
AAAGTTTTGTTCTTTCTCTTGTGTATATTATCAACATACATGTACATCAAATTGCAATTTTCTTTTGTAGCTCCCTACTA
GTTAACCTATGGTTTAGTACGTAATTACCAAATCATTAAGTGAAAAAGGAAACAACGCATAAGAGTTTTTTTTTAAAAAG
TACCGTTACGCTGAACCCTAATCACATGTGGAAAAAGGAAAAAGGAAACAAGAGAAAAAAGGAAATCCCTAACACATCAT
TAATGTTTATAGAATAGCCTCATCGTTTAAGTATCTTCGATCGATCATCACAAACAAAAACCTAGAGAAACAAGAAATAC
AGAGAGAGAGAGGGCTATAGATTGAGAAATACGCAATTTC
>AT4G37030.1 | chr4:17449150-17452149 FORWARD LENGTH=3000
ATATGTCTTTTTTTTACGTACGTTCTATATCGGTTATTGGTCAATTTTTTTGGTTGTTTCGGTTTTTAGTCGGTTATTTC
GGTTTTGGTTTATTTATGGTTACCAAGTTTAATATCCGAACCGTTCCTCAAATATCCAAATGGTTCTTATATTACTATAA
GTGAAATAACCGAAATCATGCGCAACCGAACCGAAACTGAATGGTTAACCGAATGCCCAGGCCTAATTCAACTTGTTTTT
CCTATTATTATGTAGATTTAGCATTCCAGTTTTTAATTTTGAATTTTTAAAAGTTGTTTTCCATATTTTGTTTTTTTTTT
TCCGGATTTTAAAAACCTTTTTTGTGTTTGTTTTTTTTTTTAAATTTATTTGCTTGAATTTTAAATTTATATAATGATAG
GAAATCTAACCAAATTTTGGATTCAACATTAATCGCGATTTCAGACATTCAACATTTATTTCCTATTATTATGTAGATTT
AATATTCAAGTTTTTGATTCAGATTTTTATAACGAGCATCTTTGCAAATGCCCACAAAGGACCTTTTATGTTTACAAAAT
TAAATTTTAAATTTAAGGGAAATTTACAAAACTAGCCTTTTTTTACTATCTTTTGCATTAATACCCTATTGTGTTGTCCA
TTTTTAAAAATACCCCTTCCATTGAACAGAATGACCAAATTACCCTCATCTAATAGGAATATTTAATTGGAAACTGAAAT
TTTCCCGCCAAATTTTCTTTTTCCCGCTAAAAAAATATTCCGCCAAACTTTTTCCCGCCAAAAAAAAGTTCGTGACAAAT
TTTTTTTCAGCAAAAGAAATGCTTTTAAAAATCCTTGTAAATTTTTTTTGGCGGGAAATAGATTTACAAGGGATTTTAAA
TGATTTCAAAGATTTATAAGAGATTTTAAAAGGGTTCAAAAATATTTACAAGAAATTTTAAAGGGCTTTCAAAGATTTAT
AAATGTTTTTAAATGATTTTTAAAGGGTTTAAAAGTGTTTTAAAAGATTTACAAATGATTTTAAAAGGGTTTTATAATAT
TTACAAAGGATTTTAAAAGTGTTTTACAAGATTTACAAGAGATTTTAAAAGGTTTTAATAAAATTTACAAGAGTTTTTAA
AATGTTTTCTTGTAAATTGTTTAAAAATCTTTTAAAAATCCTTGTACATCTTTTAAAACTCTTTTAAAATTTCTTGTAAA
TCTTTAAAACCGTTTTAAAATCCCTTGTAAATCTTTTAAAACGCTTTTAAACCCTTTAAAAATCTTTTAAAAATCTTTGT
AAATCTTTTAAAGCCCTTTAAAATTCTTTGTAAATATTTTAAAACCTTTTAAAATTCCTTGTAAATGTATTAAAACCCTT
TTAAAATCACTTGTAAATCTTTTAAAACCCTTTTAAAATCCCTTGTAAATATTTTAAAACCTTTTTTAAATCGCTTGTAA
ATCTTTTTAAATTCTTTTCAAATCCCTTGTAAATCTTTTTCCCGCAAAAATATTTTTGAAAAAAAGTTTTGGCGGGAATC
TTTTTTTCAAAAAATTTTGGTGAAAAAGTTTTTGGCGGAAAATTTTTGGTGGGAATTTTATTTTGGAATATTTTAGGCGA
AAATATTAATATTTCATTTTGTTAACATAAAATAATTTCTAAATAGGGTAAAATGGTAAATAAAAAATTAAAGAGAGTAA
AAATAAAAATGGCAAATAGAAAAGGGTAGAATTGAAAAAGGGTAGTGTGCAAAGGACATTATCAGCAATTATTCTACCAA
ATTTAAATACATAAAAACAAACCAGACTTAATATTTCATCCTTAAATCCGTAAGTCTTGTGGTACCATATTTTAACATAT
TTTTACATAATTAAATTTAACACTTAAATGCTTTCACAAATATTGTCCTAAATATTTTTAATTTTATTTTTAAATTGCAA
ACTTTCGTGATCCTTTACTATTTTTGTAAAATATAAATGTTTATCGGTTTTCATTTTGCGACGAAATTTCCTTTAGAAGG
TCAAACCGAAGCAACACATTTTTAAAAAGCATTAACTAAAAAAGGGCACTCCTTAGTTTTGACTTTGACAATGAGTTTGT
CGAATGCACACCTTTGATCCCCAACTGCTATTTACATTTCTTTATTTGGATTGGAAACAATGAAGATTAAAATATAAACA
CAACGATTTAATTCCTAGGATGTCACATATATACAGAAGAAAATAATCAAATATGATATAGTTCATTATCGCATCATGAA
AACCTTAAAATACAATGAATCTATTTCATCCGTCTTGGGTATAAATTTGATGTCAAAATAAACGAGTTTATGTGATTTTT
CATCATTCTTATTAAAACAAAAAGGAAAAACGATTTGTTTGAATATAAAGAGTTAACGTACTTTTGTATCATATATTTGG
TAGTTGAAATTTTTGAGTTTGGATGGAGGATCTACTTAGCATGAGAATTTTTTTCTTTTTTTTAAAAAGAAATCTAATTA
GCATGAGAAGTAACATTAATGACAATAAACGATAACGAGATTAATTCTAGAGTGACTAAAACCATAAATTCAGACTATTC
ATTTAGTATGTATAATGACTTTATCCAACATAAAAAAAATCAGTAAAAATAATGAATACAACAGTAACATTCAGAGAGGC
ACATAGTTTGCTTGGCACGCCATTAATAATATCTGCAACCAATTCCAATGACGTCTTTACACACGTCTGACCACTTTTTC
TTCAACAATTTCTCCTATCAACTATATATAACTTATTCATGGAACATTCAAATAAACTATAAAAAAATTCTCTCAACATT
TTTATCTAATGGGTTCTCGCCTTCTCGGTGTTTGAGTCTTTGCGTTTCTTGTCAATTGTCATCACCCCTTTGTCTTTTTC
CTGATTTCATCTCTTTTGTAGACTTGGACAACACGCCTTTCTCTCTCTCTAATTTTTCCACAGCTATAAAATTTGTAAAA
ATTGATACAAAAATATCTGAGCTTTCCTTTCCGGAAGACT
>AT4G37040.1 | chr4:17452175-17455174 FORWARD LENGTH=3000
GAAGCTGTCTGAAGATTTCTTATGTCATCTTTGCCTTTTGTTCTGCTTTCTTTCTCGGTGCTATCAAAGGTTTCAATTTT
TCTTCTTTGTTTTGGCTCTGTTTTCCTCTGTTTCTAACTTTCTATGATTGATTCTTCATGATGGGTTCTTTTGAACAAAA
CAAAGTTTGATTTTTTATATATATTTCCTATGCAGGTTTGATCGTAGGTCCAATTGCTGGATTAACATTAATAGTTGGGA
ATGTTGGAGTGATTCTTTGTTTGTTCCCTGCACATGTTACTTGGACTATTTACGCTGTTGCAAAGTAAGAAAACTTCAAC
ACTGTTTTCTCAAAAGATTTCCCTGCAATTTCTTTCTTAAAGGAGAATCAATTTTATAAACATGTCTTCTTGTGTATTTT
CTAACTTTCAGGACAAATAGATTTGACATTCCTCTGAAGGTAGCAATCTTAGTGGCACTTCCTGCATTGTTTGGGATATG
GTTAGGTCTAAGTCTAGCAATTAGTGTTCTTGTTGGTGTTGGCTATGGATTCTTCACTCCTTGGATCTCTGCTTTTGAAG
CCTTTAGACAAGACACTGAATCCAACAAGTTCTTCCACTGTCTTGTGGTACTTACATAACTTCCCCCAGAAGTTTCTTTC
TCTTAAGCACTTGTTAGTGAATCATATCACTTGACTGCTCTGTATATTAGGATGGAACTTGGGGAACCATCAAAGGGAGT
TGCATTGTGGTTACTGATTTTGCAGATTTTTGTTACCATTCTTATCCACTTTACTTAAAGGAGTTACGCGAATCCCCGGT
TTCAGATGAGCTTCAAACTCTTAGGTAAAGTAAAAACTTTTGTCCTAAACTATTCCAAAAGAGTTTTTGCTGATTCTTGT
GTCTCGTCTTGCAGGTTGATTCATGTTCCAGGATGCATCATTGTTGGGATTCTAGGATTAGTCATTGATATCCCTCTTTT
CACTGCAATCGCGGTTATTAAAAGCCCTTACCTTCTTCTCAAAGGCTGGTACCGACTAGCTCAAGACGCGATTAATCGAG
AAGGACCATTTCTTGAAATAGCTTGTATACCAGTTGCTGGTTTGACAGTACTGTTATGGCCTATAGTTGTCATTGGTTTT
ATTTTGGTGACCATCTTCTCCAGCATCTTTGTAGGACTATATGGAGCAGTTGTTGTATTTCAGGTACACCATGATCATAT
TGACCGAATGATTCGAGAAAAATATCGGGTTTCTTACTCATTGTTGAATCTCTAATCTGCAGGAAAGGTCATTCAGAAGA
GGAGTCTCTTATGTGATTGCAGTAGTTGGAGAATTTGATGAGTACACAAATGATTGGCTTTACCTTAGAGAAGGAACCAT
CTTCCCAAAGTATGTCTCTCTTTGATTTCCATCTTTTTACATTCCCTTTCTTTGCCTCCATTATCCTAACACCGCGAAAC
TGTAATCCGTGACACATAGGCCAAGATATCGGATGGGAAGAGGATCGTTTTCAAGTGAAGTATCTGTGATCGTTCACCCT
TCAGATGTAACAAGAGTCAATAGTTCTGGTTCTGTCGATGCTCCAGCGATGCTAGTACCGAGCCTAGTTCACTCTGTATC
TGTTAGAGAAGCAATACAAGAAGTGAGAATGGTTCAGGTATATATCAAAAGTTTTCATTGTCGATACCAAATCTCTCACG
TTTCTACTGAGTTTTAAATATTTGAAAATGTATTTAATAGATTTGGGAGCATATGATGGGGTGGTTTGAGATGCAAGGCA
AAGAGCTACTAGATGCAGAAGTGTTAACACCAACTGATCTCTATGAGTCTTTAAAGGGCAGACACGGAAACGAATCATCG
ATTATCAATGTCGGGCTTCCTTCTTACGCTTTGTTGCATACATTGCTTAGCTCTATAAAAGCTGGTGTTCATGGTGTGCT
TTTGCTTGATGGCTCGGAAGTGACACATTTGAATAGACCACAAGACAAGTTCTTGGACTGGGTCTTTAATCCAATAATGG
TATTGAAAGATCAGATTCGAGCTCTTAAACTTGGAGAAAGTGAAGTTAAATACTTAGAGAAAGTTGTTCTCTTTGGAAAC
CATGAACAAAGGATGGAAGCTTGGGATAATCACAGTAACCCGCCTCAAGAAAACCTTCGAACTGCTCAAATCCAAGGAAT
CAGCAGAAGGTAAAGATTGAAAAAACTTCTCTTACAAAGAAAAGTTCAATCTGTATGGCTTCTTTGGTTCTGCCTGAAAC
TTGTTTGTGTTAATTAATCTCATTAAGACAATGATGGTTTTATTTATCTTGAATGTTCTAGGATGATGGGAATGGTACGG
AGCGTATCGAAGCTTCCGACTTATAGAAGAAGGTTCAGACAAGTGGTTAAGGCTCTAATTACTTATTATTCAGAGAAACA
AGGCTTAAATCGAACCGGTTCCATGAGCTCTGGAGATTTCATTGAAGAGGGTTAACCTAGGACTAGGAGCAATTGTTGTA
GTCTTTCTATAATTTTTAGATGTGTTTTTCATTTCTTGTAGTACAAGGTGTAAAAAAGAATGTACAGAAGTTGCTAAGTT
TGGGACTCAAGAAAACAGAGCATTTAAAAAAAAAAATGATTTCAAAGATTGTGACAAAGAAATATAAAACAATAGTCTAA
TCTTGATACGCGGGCCAAACAACTCAGAACTATCTCATCTGGCAAAGAAGAAAATTCAGACGTAGACGGATAAGACGACA
TCTTCAATTTCTTCGTACACGGTGGCCCTTCGTCGGCGCCGGAATTCGACATCGGGTTTTGTTTTAACTCTGTTTTGTTT
GAGAGAGCATAACGAAGGCAGACTCAAACTCTGTTTTGTTTTAACTCTGTTTTTATTTAAAGTTACGGCTCAAGTAAAAA
AGCCCATGTTTGTTTAAGTTTTGGCCCATTAATAGCCCAATATCACAAACGGAAGCTTGTGAAATTGTGTGAGACGAAGA
CGGCGAAGCGGATAACGAAAAGCTCGCCGAGAAAGCACAA
>AT4G37050.1 | chr4:17459643-17462642 REVERSE LENGTH=3000
CTAATTTACAAGTTGTTGATTAGTTCACTTTTTGTTTGAAGGCGTTGACTGATCCTAGCTTGGACGTCAAGGTATCGGAC
ATATGCATCGGCACATCAGCTGCTCCCACTTACTTTCCTCCTTATTACTTTTCCAACGAAGACAGTCAAGGCAAGACTAG
GCATTTTAACCTCGTTGATGGCGGGGTTACTGCTAATAACCCGGTACTGTCAAGACCGAAGAGAAATTGATTAAAAAACC
TTAGTTTTAGTTTTTCCGAAAACTATATATAAACAGAAATAACTCTGTTATGTTTGGTTTTGTTATAGACTTTGGTGGCC
ATGACTGCTGTGACGAAGCAGATTGTGAATAATAACCCTGATATGGGTACTCTCAATCCGTTAGGTTACGACCAGTTTCT
CGTTATATCGATAGGAACAGGATCTGCAAAAAAAGAAGAGAGGTACAGCGCAAAGAAGGCTGCAAAATGGGGAATCATAT
CTTGGTTATATGAAGATGGAACTACTCCGATATTAGACATTACCTTTGAATCAAGCCGCGACATAGTCCATTATCACAGC
TCTGTTGTGTTTAAAGCCCTACAATCTGAAGACAAGTACCTCAGAATCGATGTACGTAAGAGCTACATATAAATATATAT
ATGTGTGTCTCCTAATTTCTGATTGATCGTTTGATTGATTGGATTGTTTTATGTATGAAAATCCATTGCAGGATGATACA
TTGGAAGGAGATGCAAGCACTCTGGATCTATCGACAAAGTCTAATTTAGAAAATCTTATAAAACTTGGAGAGAAGATGCT
GACAAACAGAGTCATGCAAATGAACATCGACACTGGTACATATGAACCTGCTGCTGAAAATATTAACAATGATGAACAAC
TCAAGAGGTGATTAATAAGTTTCAAATGTTTTTATCCATAAATGGGTTTCTTGGATCACAAGTAATCTCGTTCTTTGATA
TTTGTAAATTTAGGTTTGCGAAAATCCTCTCCGAGGAAAGGAAATTAAGGAGAAAGAGGAGCGACAAAATGACTAAAGAT
TCATCAATCGGATCACAAGAGATCAAGTAAAAGGAAATACAGCCGGAAAATCACTCTCGTGCTTTTGTGTGAAATTATTT
TTTTTGCAAGATGATATTGTTATTTTGTTAAAGCTGAGGATTTTGTGTGTGTTGGTCAGCAAATTCTCTTAACGTCTTTT
TTTGTTTTTGTTTTTTTCTGGGTGTTTCTGATTCAATTCTTTTCCGAATTGAACAAAAATAAATAAAATTTTACAAATCA
ACCCTTTAAATAGGAACTAGGCTCCCTGTCATGTGGGTTAAACTGGGAACGGTCGAGTTATGCAATTCTTCACGTATCAA
CTTATATTGAACCTCTCTATAAATTAAATCAAGTTAGTCAATCACTATAGCATCATGATGTTGGAAAAAATAAAATCTCT
ATCCTCATTATATGTAAAAAAATGTGGTCAAATGAAGAACCAAGTAAAGTGGACAACCTTTAAAATGATATTATCTAATA
GTTTTGTCAAATTTGATGATTATATATATACAATTGTAACGTTCTCAAGAGGACGTTTAGTGTTTACAAGTTCTTGACTC
TTTCAAGAACCGTTGACAAAAATAATCGTATAAACAAACTCATATGTATGTTACACGCCAAAGTATATTATCCATCTTAT
TACAGAATTAGGTGATTAAACATAAATTTTGTTCTCTAACAATAAAAATATAAATTTTGTAAAAGGTTAAGCCAAGAAAC
GAGATACGTGAAGAATTGCATAAGAGGTGTGAAGGGGTAAGATGATATTGGAGGATTACAATTGTATGTTTTTTAAATAA
CACGAAAAACATTTGACAGATTTAACAATCTCGCAAAAGTGGACCATAGATAGATTCTGTACTACTTGTCACGGCATGGG
CATAAAATAAATATTGTAGCTTGTTTTATTTCCTAGGTTTAAAAGTTGGTGGAACTTCATATAATCAATGAACAATGAGC
AAATTTATGCGAAAGTTACACAAAATTAAATGTAGTAAATAGTAATAGAGTATGGTTAGTACAATGATAAAATATACAGT
ATATTGTATCCTTGACTCCTTGTAGAGACTAACCGTAACCATTTCAAATCCATAATTTAGGCCACATTTTTGGTTCGAGT
AACGGTTATATTTGCTTGGAAGTATGATTCTCGTTGTCCCTAACGGAAATATTTTTATTGGACAACCTCATATACTTTTC
AGCAAAGTTCCCTAGTTCTGCGATTTCAGTTCTATTAGTAGTTTAAGAAGCCGGGTTTAAACCTCCAACCAAAAACATTG
TACCAAAAACCAAAAACATTGTACCAAAAAAAGTTTACGCATCTTCAGGATGGTAACCTAAAAAACTCGGAAAAAAGCAA
TGAAAAGGAGCTAAAATATTACTCTTCAAAAATTTCTGAACACTGAGTTATAAATAGATCTCACAATTAGAAGATGAAAA
TGTTCAAAAGTAGCGGTCTTATCTTCTACTAATTTTTATAAACTAAGAACATTTAAAATATATATACTTATATGTTCAGG
TGACTTCTGCTACTAAATTTTGTGCATTTATGTCTATTAATTGTTTATTTTGGAAAGAACAGCTGTCATCTAGACCTTTG
TTTTTAAATATAGAAGTATGTGTGTAACATGACATGCTCTAAAGCAACCACAAGTGTAATGGGGCGTGAGAGTGATGAAC
ACGACATCCCAACCAAGAAACTGGTTCAAAAAACATCCAAACACTATGTGATGGATATGTGTATGGGCATGCATAACATA
GTGTTGTATATAGACTCCCTAATCTACATATATCTCTTTCTATAAATATGTAACGGTAGTTCTAATGGGTTCATCACATT
TATCACCATCTCTATCTTGAAAAGGAGAAATAAATAATTAATCACTAAGCGAAAGAGATTTGATCTAAAGTAATACAAAT
AAACCTTGATTGAGATTGTAAAGGAGAAGAGTTTAAAAGC
>AT4G37060.2 | chr4:17463735-17466734 REVERSE LENGTH=3000
AAAATTAAACTTTCTCGGTATACATAGGAACTCGATGGAGAAGAGGCGAGGCTTGCGGATTACTTCGACGTGATAGCTGG
AACTAGCACCGGTGGTCTTGTGACGGCGATGTTGACTGTACCGGACGAGACCGGTCGACCTCATTTCGCGGCTAAAGACA
TTGTGCCGTTTTACCTTGAACATTGTCCCAAGATATTTCCCCAGCCCACGTAAAGAAATTCTATTTCTCTATATACACAC
TAATTACAAAAACAATAATAATTAGACACTTGTATTTCTGTTTAGAATAGAAAAACTTTATGTTCACAATTTCGAAAATA
GTAAACGTTATTTAAATTTTTTTAAGGAATAAATCAACCAGTATTTTGGTGTCTCATATAATTGTTTGTTTTTTCCTAAT
GAACAATTGGCATATAAATTAAACAAATTCCAACGTAACAATTGAAAAAACATTCTAATGAAAAATGCAGAGGCGTGCTT
GCTCTGTTACCGAAGCTTCCAAAGCTTCTGTCTGGTCCAAAGTACAGCGGAAAGTATCTGCGAAATCTTCTGAGTAAGCT
TCTTGGAGAGACAAGACTTCACCAGACCCTCACAAACATTGTTATACCTACCTTCGATATCAAGAAACTTCAACCCACTA
TTTTCTCCTCTTACCAGGTCTCTCTTCTTAACACTACACACATGTATAGACTAAAATCTAAAGCTCCTAATTAACAAACT
TAATTAGTTCACTTTCTGTTTTTGAAGCTGTTGGTTGACCCTAGCTTGGATGTCAAGGTATCAGACATATGCATCGGCAC
TTCAGCTGCTCCCACTTTCTTTCCTCCCCATTACTTTTCCAACGAAGACAGTCAAGGCAATAAGACGGAGTTTAATCTCG
TTGATGGCGCGGTTACTGCTAATAACCCGGTACTATCAAAAACAAAGAGAATACAAAGAAATTGATAAAACCTTTAGATT
TTCGAAAATCAAAACAGAACTAACTCCGTTGTGTTTGGTCCTGTAATCCTGTTATAGACTTTGGTGGCCATGACAGCTGT
GTCTAAGCAGATTGTGAAGAATAATCCTGATATGGGTAAGCTCAAGCCGTTAGGTTTCGACCGGTTTCTCGTTATATCGA
TAGGAACAGGATCAACAAAAAGGGAAGAGAAGTACAGCGCAAAAAAGGCTGCAAAATGGGGGATCATATCTTGGTTATAT
GACGATGGATCTACTCCGATATTAGACATTACCATGGAATCAAGCCGCGACATGATCCATTATCACAGCTCTGTTGTGTT
TAAAGCCCTACAATCTGAAGACAAGTACCTCCGAATCGATGTAAGAGCTACATATTAACATATATGTATGTCCTTATTTC
TGATTGATCGTTTAATTTACAATTGCAGGATGATACATTGGAAGGAGATGTAAGCACTATGGATCTAGCGACAAAGTCTA
ACTTGGAGAATCTTCAAAAGATTGGAGAGAAGATGCTGACAAACAGAGTCATGCAAATGAACATCGACACTGGTGTATAT
GAACCTGTTGCTGAAAATATTACCAATGATGAACAGCTAAAGAGGTGATTAAGCAATTATGAATGTTTTTCTTCTTGGAT
TACAAGTAATCTCGATATTTTTTATTTATTAAAATAAAATAAATTAATAATGGGCCTCCCAAACAAAATTGGGCTGGGCC
TAGGACATTACAAAAGATTAGTAATCTCGATCTTTGATATAGGTATGCAAAAATTCTCTCGGACGAAAGGAAATTAAGGA
GACTAAGAAGCGACACAATGATTAAAGATTCATCAAATGAATCACAAGAGATAAAATAAAAGGAAATCATTCGTGCTTTT
GTGTGAAATTGTTTGTTGCATATGTTTTACGTGGTGACGTCCATTACTTTATATGCTGTGAGATGAAATTTTTTAAATAA
AATTGGTTATCTAAATTTAGTTCTACAAGTAATAAGATGAAACAGCAGAAGGCCAGAAGCTAATCCTGAGATCATTTTAT
TCTATGACAAGTGTACTCAGAACAAGTCTCTCGACATGGAGGGAGATATAGGTCCTAGATTCAAACTCTATTACAATATA
TTTTCTTCGTAAATTTAGCTCATGACAGCTCAAGCTAAACCTACATTAAAATAATTCCACATGGAAATATACAAATTCTA
CAATCATGATTAGCACGAAATATGTATGAAGAAAAGTCTGACCAAATAGTTTTATCTTTTAGTATATACTACTACACGTG
AAGTTTATTTTTTTTGTCAAAACATAATTTAAATACTAATGCTAACGTCAATTCATATTTAAATGCTTGTTGGTTTTGGA
TTTTTTCCGCTAACCTAATTTTTTTGAAATAATGACCCAAAACAAAAACACAGTTTTTACATATATTTTGACTTTTTCGA
AAAACTTCAAATTTCGCTGATGAAACTTAATCACGTATTACGGGTTTTACTATTTAAGACACTAGATTAAGTGATTCCTA
CCAATTAGGTTTTCTAATGTAAATAGATAACTGATCTCCAAGCAAACCAAATAACTCATTATTAGTTATGATTCGTGGCA
TTAGTTGTAGTTTCCAATTGATAGATGTCTTTAGAACAAGTCTGAATAGTGGATTCAGAAGGGAAACGAGTCGCAGAAAA
TCCAAAAAAAAAACAAAGTCAGTTTCTGGCTGTTTATTTTTGATTAATTGCAAAGTCCACGAAAGAAAATATTTGTTTCT
TAATTCAAATTTATCTATTGCAACTATTTCTCGTAAATTAATTTGTGACAGCCCAAGCTCGATGACCCTAATTAATGATA
GGGTAATATTACTTGCTTTAAATTATCATATTCCACATAAAACATATATCAGCTTGTATGAAGAAAAGTCTGACCAAATA
GTGTTAAATCTATGCAAATGAAATTGTGCATTTGTATATATATATTGACCTCTACATCCAAAACTTCTACCAAATTTCGA
TTCAAAATCTTGTAGTTCAAAAGAAGATTGATCAACTATA
>AT4G37060.1 | chr4:17463735-17466734 REVERSE LENGTH=3000
AAAATTAAACTTTCTCGGTATACATAGGAACTCGATGGAGAAGAGGCGAGGCTTGCGGATTACTTCGACGTGATAGCTGG
AACTAGCACCGGTGGTCTTGTGACGGCGATGTTGACTGTACCGGACGAGACCGGTCGACCTCATTTCGCGGCTAAAGACA
TTGTGCCGTTTTACCTTGAACATTGTCCCAAGATATTTCCCCAGCCCACGTAAAGAAATTCTATTTCTCTATATACACAC
TAATTACAAAAACAATAATAATTAGACACTTGTATTTCTGTTTAGAATAGAAAAACTTTATGTTCACAATTTCGAAAATA
GTAAACGTTATTTAAATTTTTTTAAGGAATAAATCAACCAGTATTTTGGTGTCTCATATAATTGTTTGTTTTTTCCTAAT
GAACAATTGGCATATAAATTAAACAAATTCCAACGTAACAATTGAAAAAACATTCTAATGAAAAATGCAGAGGCGTGCTT
GCTCTGTTACCGAAGCTTCCAAAGCTTCTGTCTGGTCCAAAGTACAGCGGAAAGTATCTGCGAAATCTTCTGAGTAAGCT
TCTTGGAGAGACAAGACTTCACCAGACCCTCACAAACATTGTTATACCTACCTTCGATATCAAGAAACTTCAACCCACTA
TTTTCTCCTCTTACCAGGTCTCTCTTCTTAACACTACACACATGTATAGACTAAAATCTAAAGCTCCTAATTAACAAACT
TAATTAGTTCACTTTCTGTTTTTGAAGCTGTTGGTTGACCCTAGCTTGGATGTCAAGGTATCAGACATATGCATCGGCAC
TTCAGCTGCTCCCACTTTCTTTCCTCCCCATTACTTTTCCAACGAAGACAGTCAAGGCAATAAGACGGAGTTTAATCTCG
TTGATGGCGCGGTTACTGCTAATAACCCGGTACTATCAAAAACAAAGAGAATACAAAGAAATTGATAAAACCTTTAGATT
TTCGAAAATCAAAACAGAACTAACTCCGTTGTGTTTGGTCCTGTAATCCTGTTATAGACTTTGGTGGCCATGACAGCTGT
GTCTAAGCAGATTGTGAAGAATAATCCTGATATGGGTAAGCTCAAGCCGTTAGGTTTCGACCGGTTTCTCGTTATATCGA
TAGGAACAGGATCAACAAAAAGGGAAGAGAAGTACAGCGCAAAAAAGGCTGCAAAATGGGGGATCATATCTTGGTTATAT
GACGATGGATCTACTCCGATATTAGACATTACCATGGAATCAAGCCGCGACATGATCCATTATCACAGCTCTGTTGTGTT
TAAAGCCCTACAATCTGAAGACAAGTACCTCCGAATCGATGTAAGAGCTACATATTAACATATATGTATGTCCTTATTTC
TGATTGATCGTTTAATTTACAATTGCAGGATGATACATTGGAAGGAGATGTAAGCACTATGGATCTAGCGACAAAGTCTA
ACTTGGAGAATCTTCAAAAGATTGGAGAGAAGATGCTGACAAACAGAGTCATGCAAATGAACATCGACACTGGTGTATAT
GAACCTGTTGCTGAAAATATTACCAATGATGAACAGCTAAAGAGGTGATTAAGCAATTATGAATGTTTTTCTTCTTGGAT
TACAAGTAATCTCGATATTTTTTATTTATTAAAATAAAATAAATTAATAATGGGCCTCCCAAACAAAATTGGGCTGGGCC
TAGGACATTACAAAAGATTAGTAATCTCGATCTTTGATATAGGTATGCAAAAATTCTCTCGGACGAAAGGAAATTAAGGA
GACTAAGAAGCGACACAATGATTAAAGATTCATCAAATGAATCACAAGAGATAAAATAAAAGGAAATCATTCGTGCTTTT
GTGTGAAATTGTTTGTTGCATATGTTTTACGTGGTGACGTCCATTACTTTATATGCTGTGAGATGAAATTTTTTAAATAA
AATTGGTTATCTAAATTTAGTTCTACAAGTAATAAGATGAAACAGCAGAAGGCCAGAAGCTAATCCTGAGATCATTTTAT
TCTATGACAAGTGTACTCAGAACAAGTCTCTCGACATGGAGGGAGATATAGGTCCTAGATTCAAACTCTATTACAATATA
TTTTCTTCGTAAATTTAGCTCATGACAGCTCAAGCTAAACCTACATTAAAATAATTCCACATGGAAATATACAAATTCTA
CAATCATGATTAGCACGAAATATGTATGAAGAAAAGTCTGACCAAATAGTTTTATCTTTTAGTATATACTACTACACGTG
AAGTTTATTTTTTTTGTCAAAACATAATTTAAATACTAATGCTAACGTCAATTCATATTTAAATGCTTGTTGGTTTTGGA
TTTTTTCCGCTAACCTAATTTTTTTGAAATAATGACCCAAAACAAAAACACAGTTTTTACATATATTTTGACTTTTTCGA
AAAACTTCAAATTTCGCTGATGAAACTTAATCACGTATTACGGGTTTTACTATTTAAGACACTAGATTAAGTGATTCCTA
CCAATTAGGTTTTCTAATGTAAATAGATAACTGATCTCCAAGCAAACCAAATAACTCATTATTAGTTATGATTCGTGGCA
TTAGTTGTAGTTTCCAATTGATAGATGTCTTTAGAACAAGTCTGAATAGTGGATTCAGAAGGGAAACGAGTCGCAGAAAA
TCCAAAAAAAAAACAAAGTCAGTTTCTGGCTGTTTATTTTTGATTAATTGCAAAGTCCACGAAAGAAAATATTTGTTTCT
TAATTCAAATTTATCTATTGCAACTATTTCTCGTAAATTAATTTGTGACAGCCCAAGCTCGATGACCCTAATTAATGATA
GGGTAATATTACTTGCTTTAAATTATCATATTCCACATAAAACATATATCAGCTTGTATGAAGAAAAGTCTGACCAAATA
GTGTTAAATCTATGCAAATGAAATTGTGCATTTGTATATATATATTGACCTCTACATCCAAAACTTCTACCAAATTTCGA
TTCAAAATCTTGTAGTTCAAAAGAAGATTGATCAACTATA
>AT4G37070.2 | chr4:17467059-17470058 REVERSE LENGTH=3000
AATCTTTTCGACGTGAAAAATATTATTCTAAATTATTTATCGCAAATATGTTTCCTTTTACTCTTATATATAAACCATGA
GCTTTTTAAACCCAAAATATGTTAGATATCCATCTCTATTTCCAACGTCGGATTATAAGTCCATGTTTTCATATTTTACA
TGATAATTCGACTCTAGACAAGTTAGGCTGGTGACATTGGACTACTTCACTACCATGACAAAGAAATATATCCCATAATT
TTGAACACCACTAAGAAGATAATGTCATCAATATCTTCTGTTGTCATTTAATTTTCCACTCTTAATGAAAATATATTCAA
AATACACAATTACAAACAACTTTACAAACTAATGTTGAAAGGTTTTAACTCATTAATAACTACCCAAACCAAAAAGGGTA
CTATAAATATAGTTAATCATCTAATAGTTTCTCCAAAATTCTTATACGATCATATATGATATCTATAGATAGATGTAATA
AATATATTAGATGACACATAATTGTCACCTCTGATCATCTAGCCTCTTCCCATCACATGCCATTAATGGACCTATGCGGT
GCTGATAGTAACGTATAACCATGACGACGTCTGAGACTCAGAGGATCTTACTCTAACATAATTAAAAACATAAACTTGCA
CTAGTGAATTTGTAATTTCATATAAGGAAACATTTTGGAGCAATAAACATTATATCCTTTTTTCCTTTCCCTGTATATTG
CCACATTTATGCACATAAAATCAGCTCATATCCATCGATCGGTCCCCAATTTTTCAATGATTAGTCAATTTTTTCTTCCT
TTTGATAACCGCTGTGGTCCAATAAGACAAGTGAATAGGGTCCATTTAGGGCTAGCGTACGTGGTACATCGCATGTTCAC
TATCACTTATGAGCGCATGCAAGTGAAATTACATGTCAAAAAACCTTACGCTATATATAAGTGTATATGGTATCTGTCAA
CATTACTATACAAAACAAATCTTTTATTTTTATTGATCACATATTTTGTCAAAAAGTATTTGTTTTGTATCATTAGGCCC
AAAGAATGTTTTTGTGTCAGTTTTCTTTTCCTAATAAAACAGAAGAAATAAACAATAAGATTCAACTTTTCACAGTTAAT
ACAGTATTTGTAAAAATTCTGAACAACAGATTTTCAAAACTACGACATTTAAAATTAGAACGAAGATTAACACGCATTAG
TGAGTATCAAACGAATTCAAAAACTTATGTAAATATACCAAGAATATGTAATTATAATTAACTAAACATTTTTAATTTTT
AAATTAAAATGTTAAATTTCAATGCTATTTAGAACATTTTGGTTATGATTATTAAAATCGTGACACGATGGATAGTAACT
AAATGAAAGAACAAATAGGTTGAAAGCTATAGGGAAATAAATAAATGAACGGTTTATAGTAACATCTTTATCATAAAGCT
GGACTGTCTCGTTGTGATATAAAACAACGAAGATAAGTAAGGAGATTTAGTACTGTTGTCATTCGCCAACGTCAACTTCA
CTAATGATCACTAGTCCTTTTAGTTTTTAGAGAGTTTCCATCAGAATTTGCAAACGTAATTACAAATATTGGGCCTTAAT
TTGAAACCTACATAGAGGGCCGAGTATTTGATGAAGCCCAATCGTCTAAAGTCGAAAAACATGTAAATAGTCAACACACA
GTGAAAATATAAACATATGTAAATACGTTTGTGATCCAAATTAAATTACGATGATAAGATGGAACAACAGAAGCTAACCC
TGAGATCATCTTCTATGACAGGTGTTACTTAGAACTAGTCTGGATAGGGAGGGAGATATGTGTCCTAGAAACTTCAAATA
ATTCAAACTCTATTATCAAAAAAAGTCAGAAATAAATATAGTCTTGAATCAGTTATGCAGATCTCGTTTGTTATGTTTTT
GGACAGTCGACGAAAGAACTCCTAGTTAATTAATATTATCTATTACAATATATTCTCGCAAAATTAAGCTTATATGTGAC
AGCTAGAGCTCAGCGTTGATATTGCCTCCACACTTACATTATATAATTCTAACGGGAATTATATACATAAACTATAATCA
TGATTAGCACGAAATGTACGAAGAAAAGTCTGACCAATTAGTTTTATCCTACACGTGAAGACTTGAAGTTGATATGTATT
ACCAATATATCATCAAATTATTGATATAATAATAAGTTGTTGTTTGGTCGAGAAAGCGTGCTTGCATGCTATAATGCTAA
TTCATATTTAAATGCTTTGTTGCTTTGATTCGCTAATTAACCCAAAATTTTGAAAATGACTCAAAACAAACATACAGTTT
TTACATATACTATTCTGTTGATCGTGCATGCAGAGATACCACAGTTTTTCTGAAAACTTCAATATTCCGCTGACAAAACT
AATATTTCACGTGTTAGTTTTTAGTTTTTTACTAATTAAGACACTAGACTAACTGATTCCTACTAATAGGTTTTCTAATG
TAAACAACATAAGAGACTCTAGCTAGAAAAGAGAGGAAAAACAATAAAAGCAAATCTTGAGATCTTCTCAGTCAATTGAC
AGATGTCTTTAGAACAAGTCTAAATAGTGGATTGAGAAGGGAAATGTGTCACAGCAAATCCAAAAAATCCAAACTCATCA
GTTTTTGAAACTTTTGGACGCAAAACTCGCTTGGCTGTGTTATTCATTATTTCAAAGTCCACGAAAGAAAATAATTGTCT
CGTAAATTAATTAATTAAGCTTATGACAGCTCAAGGTCGACGACATAATTGATTTTGTTCCTTACTATAAATTATCTATT
CAAAGGAAAATATATACTAGCTATATATATAATCCTTATTCGTACGAAATGTATGAAGAAAAGTCTAACCAAATATTTTT
TTCGTTTTTTTAATTAAATCTATACGAAATTGTGCATTTATATATCTTGACCTCTATATCCAAAACTTTACCAAAATCTC
GATTTATAATCTTAACTCAAAAGAAGATCGATCAACTATT
>AT4G37070.4 | chr4:17467059-17470058 REVERSE LENGTH=3000
AATCTTTTCGACGTGAAAAATATTATTCTAAATTATTTATCGCAAATATGTTTCCTTTTACTCTTATATATAAACCATGA
GCTTTTTAAACCCAAAATATGTTAGATATCCATCTCTATTTCCAACGTCGGATTATAAGTCCATGTTTTCATATTTTACA
TGATAATTCGACTCTAGACAAGTTAGGCTGGTGACATTGGACTACTTCACTACCATGACAAAGAAATATATCCCATAATT
TTGAACACCACTAAGAAGATAATGTCATCAATATCTTCTGTTGTCATTTAATTTTCCACTCTTAATGAAAATATATTCAA
AATACACAATTACAAACAACTTTACAAACTAATGTTGAAAGGTTTTAACTCATTAATAACTACCCAAACCAAAAAGGGTA
CTATAAATATAGTTAATCATCTAATAGTTTCTCCAAAATTCTTATACGATCATATATGATATCTATAGATAGATGTAATA
AATATATTAGATGACACATAATTGTCACCTCTGATCATCTAGCCTCTTCCCATCACATGCCATTAATGGACCTATGCGGT
GCTGATAGTAACGTATAACCATGACGACGTCTGAGACTCAGAGGATCTTACTCTAACATAATTAAAAACATAAACTTGCA
CTAGTGAATTTGTAATTTCATATAAGGAAACATTTTGGAGCAATAAACATTATATCCTTTTTTCCTTTCCCTGTATATTG
CCACATTTATGCACATAAAATCAGCTCATATCCATCGATCGGTCCCCAATTTTTCAATGATTAGTCAATTTTTTCTTCCT
TTTGATAACCGCTGTGGTCCAATAAGACAAGTGAATAGGGTCCATTTAGGGCTAGCGTACGTGGTACATCGCATGTTCAC
TATCACTTATGAGCGCATGCAAGTGAAATTACATGTCAAAAAACCTTACGCTATATATAAGTGTATATGGTATCTGTCAA
CATTACTATACAAAACAAATCTTTTATTTTTATTGATCACATATTTTGTCAAAAAGTATTTGTTTTGTATCATTAGGCCC
AAAGAATGTTTTTGTGTCAGTTTTCTTTTCCTAATAAAACAGAAGAAATAAACAATAAGATTCAACTTTTCACAGTTAAT
ACAGTATTTGTAAAAATTCTGAACAACAGATTTTCAAAACTACGACATTTAAAATTAGAACGAAGATTAACACGCATTAG
TGAGTATCAAACGAATTCAAAAACTTATGTAAATATACCAAGAATATGTAATTATAATTAACTAAACATTTTTAATTTTT
AAATTAAAATGTTAAATTTCAATGCTATTTAGAACATTTTGGTTATGATTATTAAAATCGTGACACGATGGATAGTAACT
AAATGAAAGAACAAATAGGTTGAAAGCTATAGGGAAATAAATAAATGAACGGTTTATAGTAACATCTTTATCATAAAGCT
GGACTGTCTCGTTGTGATATAAAACAACGAAGATAAGTAAGGAGATTTAGTACTGTTGTCATTCGCCAACGTCAACTTCA
CTAATGATCACTAGTCCTTTTAGTTTTTAGAGAGTTTCCATCAGAATTTGCAAACGTAATTACAAATATTGGGCCTTAAT
TTGAAACCTACATAGAGGGCCGAGTATTTGATGAAGCCCAATCGTCTAAAGTCGAAAAACATGTAAATAGTCAACACACA
GTGAAAATATAAACATATGTAAATACGTTTGTGATCCAAATTAAATTACGATGATAAGATGGAACAACAGAAGCTAACCC
TGAGATCATCTTCTATGACAGGTGTTACTTAGAACTAGTCTGGATAGGGAGGGAGATATGTGTCCTAGAAACTTCAAATA
ATTCAAACTCTATTATCAAAAAAAGTCAGAAATAAATATAGTCTTGAATCAGTTATGCAGATCTCGTTTGTTATGTTTTT
GGACAGTCGACGAAAGAACTCCTAGTTAATTAATATTATCTATTACAATATATTCTCGCAAAATTAAGCTTATATGTGAC
AGCTAGAGCTCAGCGTTGATATTGCCTCCACACTTACATTATATAATTCTAACGGGAATTATATACATAAACTATAATCA
TGATTAGCACGAAATGTACGAAGAAAAGTCTGACCAATTAGTTTTATCCTACACGTGAAGACTTGAAGTTGATATGTATT
ACCAATATATCATCAAATTATTGATATAATAATAAGTTGTTGTTTGGTCGAGAAAGCGTGCTTGCATGCTATAATGCTAA
TTCATATTTAAATGCTTTGTTGCTTTGATTCGCTAATTAACCCAAAATTTTGAAAATGACTCAAAACAAACATACAGTTT
TTACATATACTATTCTGTTGATCGTGCATGCAGAGATACCACAGTTTTTCTGAAAACTTCAATATTCCGCTGACAAAACT
AATATTTCACGTGTTAGTTTTTAGTTTTTTACTAATTAAGACACTAGACTAACTGATTCCTACTAATAGGTTTTCTAATG
TAAACAACATAAGAGACTCTAGCTAGAAAAGAGAGGAAAAACAATAAAAGCAAATCTTGAGATCTTCTCAGTCAATTGAC
AGATGTCTTTAGAACAAGTCTAAATAGTGGATTGAGAAGGGAAATGTGTCACAGCAAATCCAAAAAATCCAAACTCATCA
GTTTTTGAAACTTTTGGACGCAAAACTCGCTTGGCTGTGTTATTCATTATTTCAAAGTCCACGAAAGAAAATAATTGTCT
CGTAAATTAATTAATTAAGCTTATGACAGCTCAAGGTCGACGACATAATTGATTTTGTTCCTTACTATAAATTATCTATT
CAAAGGAAAATATATACTAGCTATATATATAATCCTTATTCGTACGAAATGTATGAAGAAAAGTCTAACCAAATATTTTT
TTCGTTTTTTTAATTAAATCTATACGAAATTGTGCATTTATATATCTTGACCTCTATATCCAAAACTTTACCAAAATCTC
GATTTATAATCTTAACTCAAAAGAAGATCGATCAACTATT
>AT4G37070.1 | chr4:17467059-17470058 REVERSE LENGTH=3000
AATCTTTTCGACGTGAAAAATATTATTCTAAATTATTTATCGCAAATATGTTTCCTTTTACTCTTATATATAAACCATGA
GCTTTTTAAACCCAAAATATGTTAGATATCCATCTCTATTTCCAACGTCGGATTATAAGTCCATGTTTTCATATTTTACA
TGATAATTCGACTCTAGACAAGTTAGGCTGGTGACATTGGACTACTTCACTACCATGACAAAGAAATATATCCCATAATT
TTGAACACCACTAAGAAGATAATGTCATCAATATCTTCTGTTGTCATTTAATTTTCCACTCTTAATGAAAATATATTCAA
AATACACAATTACAAACAACTTTACAAACTAATGTTGAAAGGTTTTAACTCATTAATAACTACCCAAACCAAAAAGGGTA
CTATAAATATAGTTAATCATCTAATAGTTTCTCCAAAATTCTTATACGATCATATATGATATCTATAGATAGATGTAATA
AATATATTAGATGACACATAATTGTCACCTCTGATCATCTAGCCTCTTCCCATCACATGCCATTAATGGACCTATGCGGT
GCTGATAGTAACGTATAACCATGACGACGTCTGAGACTCAGAGGATCTTACTCTAACATAATTAAAAACATAAACTTGCA
CTAGTGAATTTGTAATTTCATATAAGGAAACATTTTGGAGCAATAAACATTATATCCTTTTTTCCTTTCCCTGTATATTG
CCACATTTATGCACATAAAATCAGCTCATATCCATCGATCGGTCCCCAATTTTTCAATGATTAGTCAATTTTTTCTTCCT
TTTGATAACCGCTGTGGTCCAATAAGACAAGTGAATAGGGTCCATTTAGGGCTAGCGTACGTGGTACATCGCATGTTCAC
TATCACTTATGAGCGCATGCAAGTGAAATTACATGTCAAAAAACCTTACGCTATATATAAGTGTATATGGTATCTGTCAA
CATTACTATACAAAACAAATCTTTTATTTTTATTGATCACATATTTTGTCAAAAAGTATTTGTTTTGTATCATTAGGCCC
AAAGAATGTTTTTGTGTCAGTTTTCTTTTCCTAATAAAACAGAAGAAATAAACAATAAGATTCAACTTTTCACAGTTAAT
ACAGTATTTGTAAAAATTCTGAACAACAGATTTTCAAAACTACGACATTTAAAATTAGAACGAAGATTAACACGCATTAG
TGAGTATCAAACGAATTCAAAAACTTATGTAAATATACCAAGAATATGTAATTATAATTAACTAAACATTTTTAATTTTT
AAATTAAAATGTTAAATTTCAATGCTATTTAGAACATTTTGGTTATGATTATTAAAATCGTGACACGATGGATAGTAACT
AAATGAAAGAACAAATAGGTTGAAAGCTATAGGGAAATAAATAAATGAACGGTTTATAGTAACATCTTTATCATAAAGCT
GGACTGTCTCGTTGTGATATAAAACAACGAAGATAAGTAAGGAGATTTAGTACTGTTGTCATTCGCCAACGTCAACTTCA
CTAATGATCACTAGTCCTTTTAGTTTTTAGAGAGTTTCCATCAGAATTTGCAAACGTAATTACAAATATTGGGCCTTAAT
TTGAAACCTACATAGAGGGCCGAGTATTTGATGAAGCCCAATCGTCTAAAGTCGAAAAACATGTAAATAGTCAACACACA
GTGAAAATATAAACATATGTAAATACGTTTGTGATCCAAATTAAATTACGATGATAAGATGGAACAACAGAAGCTAACCC
TGAGATCATCTTCTATGACAGGTGTTACTTAGAACTAGTCTGGATAGGGAGGGAGATATGTGTCCTAGAAACTTCAAATA
ATTCAAACTCTATTATCAAAAAAAGTCAGAAATAAATATAGTCTTGAATCAGTTATGCAGATCTCGTTTGTTATGTTTTT
GGACAGTCGACGAAAGAACTCCTAGTTAATTAATATTATCTATTACAATATATTCTCGCAAAATTAAGCTTATATGTGAC
AGCTAGAGCTCAGCGTTGATATTGCCTCCACACTTACATTATATAATTCTAACGGGAATTATATACATAAACTATAATCA
TGATTAGCACGAAATGTACGAAGAAAAGTCTGACCAATTAGTTTTATCCTACACGTGAAGACTTGAAGTTGATATGTATT
ACCAATATATCATCAAATTATTGATATAATAATAAGTTGTTGTTTGGTCGAGAAAGCGTGCTTGCATGCTATAATGCTAA
TTCATATTTAAATGCTTTGTTGCTTTGATTCGCTAATTAACCCAAAATTTTGAAAATGACTCAAAACAAACATACAGTTT
TTACATATACTATTCTGTTGATCGTGCATGCAGAGATACCACAGTTTTTCTGAAAACTTCAATATTCCGCTGACAAAACT
AATATTTCACGTGTTAGTTTTTAGTTTTTTACTAATTAAGACACTAGACTAACTGATTCCTACTAATAGGTTTTCTAATG
TAAACAACATAAGAGACTCTAGCTAGAAAAGAGAGGAAAAACAATAAAAGCAAATCTTGAGATCTTCTCAGTCAATTGAC
AGATGTCTTTAGAACAAGTCTAAATAGTGGATTGAGAAGGGAAATGTGTCACAGCAAATCCAAAAAATCCAAACTCATCA
GTTTTTGAAACTTTTGGACGCAAAACTCGCTTGGCTGTGTTATTCATTATTTCAAAGTCCACGAAAGAAAATAATTGTCT
CGTAAATTAATTAATTAAGCTTATGACAGCTCAAGGTCGACGACATAATTGATTTTGTTCCTTACTATAAATTATCTATT
CAAAGGAAAATATATACTAGCTATATATATAATCCTTATTCGTACGAAATGTATGAAGAAAAGTCTAACCAAATATTTTT
TTCGTTTTTTTAATTAAATCTATACGAAATTGTGCATTTATATATCTTGACCTCTATATCCAAAACTTTACCAAAATCTC
GATTTATAATCTTAACTCAAAAGAAGATCGATCAACTATT
>AT4G37070.3 | chr4:17467059-17470058 REVERSE LENGTH=3000
AATCTTTTCGACGTGAAAAATATTATTCTAAATTATTTATCGCAAATATGTTTCCTTTTACTCTTATATATAAACCATGA
GCTTTTTAAACCCAAAATATGTTAGATATCCATCTCTATTTCCAACGTCGGATTATAAGTCCATGTTTTCATATTTTACA
TGATAATTCGACTCTAGACAAGTTAGGCTGGTGACATTGGACTACTTCACTACCATGACAAAGAAATATATCCCATAATT
TTGAACACCACTAAGAAGATAATGTCATCAATATCTTCTGTTGTCATTTAATTTTCCACTCTTAATGAAAATATATTCAA
AATACACAATTACAAACAACTTTACAAACTAATGTTGAAAGGTTTTAACTCATTAATAACTACCCAAACCAAAAAGGGTA
CTATAAATATAGTTAATCATCTAATAGTTTCTCCAAAATTCTTATACGATCATATATGATATCTATAGATAGATGTAATA
AATATATTAGATGACACATAATTGTCACCTCTGATCATCTAGCCTCTTCCCATCACATGCCATTAATGGACCTATGCGGT
GCTGATAGTAACGTATAACCATGACGACGTCTGAGACTCAGAGGATCTTACTCTAACATAATTAAAAACATAAACTTGCA
CTAGTGAATTTGTAATTTCATATAAGGAAACATTTTGGAGCAATAAACATTATATCCTTTTTTCCTTTCCCTGTATATTG
CCACATTTATGCACATAAAATCAGCTCATATCCATCGATCGGTCCCCAATTTTTCAATGATTAGTCAATTTTTTCTTCCT
TTTGATAACCGCTGTGGTCCAATAAGACAAGTGAATAGGGTCCATTTAGGGCTAGCGTACGTGGTACATCGCATGTTCAC
TATCACTTATGAGCGCATGCAAGTGAAATTACATGTCAAAAAACCTTACGCTATATATAAGTGTATATGGTATCTGTCAA
CATTACTATACAAAACAAATCTTTTATTTTTATTGATCACATATTTTGTCAAAAAGTATTTGTTTTGTATCATTAGGCCC
AAAGAATGTTTTTGTGTCAGTTTTCTTTTCCTAATAAAACAGAAGAAATAAACAATAAGATTCAACTTTTCACAGTTAAT
ACAGTATTTGTAAAAATTCTGAACAACAGATTTTCAAAACTACGACATTTAAAATTAGAACGAAGATTAACACGCATTAG
TGAGTATCAAACGAATTCAAAAACTTATGTAAATATACCAAGAATATGTAATTATAATTAACTAAACATTTTTAATTTTT
AAATTAAAATGTTAAATTTCAATGCTATTTAGAACATTTTGGTTATGATTATTAAAATCGTGACACGATGGATAGTAACT
AAATGAAAGAACAAATAGGTTGAAAGCTATAGGGAAATAAATAAATGAACGGTTTATAGTAACATCTTTATCATAAAGCT
GGACTGTCTCGTTGTGATATAAAACAACGAAGATAAGTAAGGAGATTTAGTACTGTTGTCATTCGCCAACGTCAACTTCA
CTAATGATCACTAGTCCTTTTAGTTTTTAGAGAGTTTCCATCAGAATTTGCAAACGTAATTACAAATATTGGGCCTTAAT
TTGAAACCTACATAGAGGGCCGAGTATTTGATGAAGCCCAATCGTCTAAAGTCGAAAAACATGTAAATAGTCAACACACA
GTGAAAATATAAACATATGTAAATACGTTTGTGATCCAAATTAAATTACGATGATAAGATGGAACAACAGAAGCTAACCC
TGAGATCATCTTCTATGACAGGTGTTACTTAGAACTAGTCTGGATAGGGAGGGAGATATGTGTCCTAGAAACTTCAAATA
ATTCAAACTCTATTATCAAAAAAAGTCAGAAATAAATATAGTCTTGAATCAGTTATGCAGATCTCGTTTGTTATGTTTTT
GGACAGTCGACGAAAGAACTCCTAGTTAATTAATATTATCTATTACAATATATTCTCGCAAAATTAAGCTTATATGTGAC
AGCTAGAGCTCAGCGTTGATATTGCCTCCACACTTACATTATATAATTCTAACGGGAATTATATACATAAACTATAATCA
TGATTAGCACGAAATGTACGAAGAAAAGTCTGACCAATTAGTTTTATCCTACACGTGAAGACTTGAAGTTGATATGTATT
ACCAATATATCATCAAATTATTGATATAATAATAAGTTGTTGTTTGGTCGAGAAAGCGTGCTTGCATGCTATAATGCTAA
TTCATATTTAAATGCTTTGTTGCTTTGATTCGCTAATTAACCCAAAATTTTGAAAATGACTCAAAACAAACATACAGTTT
TTACATATACTATTCTGTTGATCGTGCATGCAGAGATACCACAGTTTTTCTGAAAACTTCAATATTCCGCTGACAAAACT
AATATTTCACGTGTTAGTTTTTAGTTTTTTACTAATTAAGACACTAGACTAACTGATTCCTACTAATAGGTTTTCTAATG
TAAACAACATAAGAGACTCTAGCTAGAAAAGAGAGGAAAAACAATAAAAGCAAATCTTGAGATCTTCTCAGTCAATTGAC
AGATGTCTTTAGAACAAGTCTAAATAGTGGATTGAGAAGGGAAATGTGTCACAGCAAATCCAAAAAATCCAAACTCATCA
GTTTTTGAAACTTTTGGACGCAAAACTCGCTTGGCTGTGTTATTCATTATTTCAAAGTCCACGAAAGAAAATAATTGTCT
CGTAAATTAATTAATTAAGCTTATGACAGCTCAAGGTCGACGACATAATTGATTTTGTTCCTTACTATAAATTATCTATT
CAAAGGAAAATATATACTAGCTATATATATAATCCTTATTCGTACGAAATGTATGAAGAAAAGTCTAACCAAATATTTTT
TTCGTTTTTTTAATTAAATCTATACGAAATTGTGCATTTATATATCTTGACCTCTATATCCAAAACTTTACCAAAATCTC
GATTTATAATCTTAACTCAAAAGAAGATCGATCAACTATT
>AT4G37080.4 | chr4:17470719-17473718 FORWARD LENGTH=3000
TTTTTTCCTTCTCATAGACTTTATAGTTATAAATTTAAAAATATAAGAAATGTCATAAATGTAATTCTAAGTTTTCTCTA
ATAACATATTTTAGTTTCTTAACTAATGGAACGCTAAGTAAATATATATTATTTGTTACCATGAAATTTTCTAATTCATC
ATACCCTGACTGAGTTTGAACTTAAATAGTTTTTTTTTTTTATAATCACAAAAATATTCAGAAACCAAATCAAAATTAAT
TCAAAAGGTTCATCCTTGGTAAAGGCAAATACAAACGGTTTTTAAAATATATAAATAAATAAAGAAGAGGAAATAATGAT
GTGAATTGAGAGACGCATGCCTTACATTTTATTATCACTCTCTTTTATTAGGATTAAAATGATGCACGTCCGAAGTTTGT
TTCTATATGAGATAATAGATATCTCAATTTATTTAATAGTATGTAAGTAGAAAATATATTTTAAGATTATTGATTTGCAA
GTAAGAAAATTTACATGCATAAAATATATGGAGAACCAATAATATATAAACAAGTACAGCTAAAAAATACATGCATATGC
CATTAGTTGTTGTTTTGTTTTCATCTATGTAATTATGAATCAAGTATTTCGAAATTCTTTTGATATAAAAAGAAATAAAT
TTGTATCACTAGAATGTAAATGACATGGAAGAAAGGTGTATTCCGTAACTAAGTACTAAAGTCATGAATACAAAGATCAT
GTTTTAAAGGGTCCACTAGAGAGAAACGCAAAGCATGAGTTAGTAAAAAGCAAATGTTGCTAAAGCTTTGTCACGTGCTA
ATGCTTATTAGAATCTGCCAAAGTATCATTTAATTCCCATTCATTTATTTATTACCTAATCCACCGTTTGTTTTTTAAAT
TTCATTAATTAAGACTACTATATGAGGCCATGTTAGTTGATTTAAATAATCAAATTATTGATGGTATAATATTACCACGC
TTAGCCTCGGAATATGCAACTATCTCTCCCATATATCAAAAATTTGTCATTGTTGATATATAATAATTGTAATCACTTTT
TTCATATTTCCCTTTTTCCGTGGTATGACATTACTACTTTTAATGAGTTTCCTTTTTAATCTCAGGACCCAACATGTTCC
ATCTATTTCTGGTTTCTCATGATTTTGTTTTTTATGAGTTTTGTTTATACTACGGTTTATAAAACTTAATAATAACGTCA
TTAATTGACACAAAATACGACATTAGTTCATTAAAACGAATTAATCTATTTCATTACACAGAAAGTAGATTTGAATAAGT
GCATATATAAACATGTTACGTAAATAGGAGAAACATATCAATATTCACCTTTATTTTCTTAATTAATTACTTCCTTTTTA
TTGTGGATCACCCGATTTGACAGCAAAAAAGGAGAAATGAAAATCAAATGTTAAAAAGTTAAGACTATAGTGAGATGTCA
GCATCTTTCGAGTTTTAACTTTTCTCTCTAATTTTTTTCTTTCCTTTAGCATCATAATTAATTAGCACGTTATCTTTGCT
TTATGAAAAATGTATCAGAAGTTAACTCTGCAAAACGCTTCTGTTTAAGTACAGCCTGCATAATTGATTACACAACAATT
ACTACTAGAGTACTAGTTAGGCTTAGTATAATCGCTAATCAATTCTCTAATCAATTGGTTATTTATATATATAAAGCCAC
TTAACCTAATCAACAAGACGTAAGATTTACTTGATATGATGTGTTTTCATACACAAAATTATAGATTTAGAATTGCAACT
AGAAATTATTTAATATAGAATAGTCGAATGACAGCTTAAAACTGATATTATTAGAGTAGACTGAATAGTAGTTACCATTG
ACAACAACAACAACATAAAACAGCAGTGAGTGACCAATAATTTTGGATTTTCCATCTAAATTGCACGAAATATTGTCACT
CACTATGAGAAATATCGAAACAAAAAGGCTGGAAACCACCAAACTCTCTTTTTTTTTTTTTTTTTAATAAAAAAATCACG
TTCAAATCTTACCAACTATACGAATAACATTGTAAAAATATAAAAATATTTTAATTTTTTGATCTATTAATTAACTGATC
ACACATAATTGGATTAATATACTATTTTAAAATTTCGAAGTATAAAAGTGTATACTTCATAAAAATATTACTAAATATAA
TAACAATATTTTTGTACTATTTTGGGACAATTTTTACTCTAATAACATTCTGAGCATAATTAATTAGTAATATTAATTTT
TGAAAAATAAAAGAAGTGACAAAAAAGATTGAGAGAAAATGAAAGCACCAAGCCACTAAATACCAAATCACAATTAATAA
AAAGATAGAAAAAAAAGGAGAGAAAAAAGTTGTCCTCATCTCTCACAATTCTACTCCAGCTCGAAAGAGCGCTCGTCACT
CAGATCTCCCATCTTCTCCGATATCCATAATCATTCCACTTTTCAATCTCCAATTTACATTACTTTATAAAATTGAATTA
TAGAGATAACAGAAATGGCGATTAAACGTTGTTTTCTGCTACTTCGTCAGCTCCAATAAGAGAGAGAGATTCTGTAGTTT
TCTTCCATTGCTCTCTGTTCGAGATTATCTGACCAAAGTAATCTTCCTATACAAAATATTGGATTAAATATAATCAAAAT
TGTGGATCTTTGGGAAACATAAGCTTGAATGAAACACACATGCCAGCCTTTTTCTGCTTCTGGTTCGCTTTAACTTCACG
TTTTCCCGCTCTGTCTTCATAGAATCAACAAGGTACTTAATTTCTATCAACACCCATTATCTCTTTCTCAGGAAAGTTTA
AATCTTTTTTATTTTCCAAGTGTTCTTAATTGTCCTTATACTTATACATGTAACTGTATCTTTCTTTCTTTTTACTTCTG
TTTTGTTTTTCTTTTATGTTTTATCTTGATGGGTCTCTCTTTCTCTCTCTTGGGTTTATATCAGTTAGAGTGGAGAGAAA
GCAAAAGTTGAAGACAGACAGAGAGAGAGAGAGAAGCGCG
>AT4G37080.2 | chr4:17470719-17473718 FORWARD LENGTH=3000
TTTTTTCCTTCTCATAGACTTTATAGTTATAAATTTAAAAATATAAGAAATGTCATAAATGTAATTCTAAGTTTTCTCTA
ATAACATATTTTAGTTTCTTAACTAATGGAACGCTAAGTAAATATATATTATTTGTTACCATGAAATTTTCTAATTCATC
ATACCCTGACTGAGTTTGAACTTAAATAGTTTTTTTTTTTTATAATCACAAAAATATTCAGAAACCAAATCAAAATTAAT
TCAAAAGGTTCATCCTTGGTAAAGGCAAATACAAACGGTTTTTAAAATATATAAATAAATAAAGAAGAGGAAATAATGAT
GTGAATTGAGAGACGCATGCCTTACATTTTATTATCACTCTCTTTTATTAGGATTAAAATGATGCACGTCCGAAGTTTGT
TTCTATATGAGATAATAGATATCTCAATTTATTTAATAGTATGTAAGTAGAAAATATATTTTAAGATTATTGATTTGCAA
GTAAGAAAATTTACATGCATAAAATATATGGAGAACCAATAATATATAAACAAGTACAGCTAAAAAATACATGCATATGC
CATTAGTTGTTGTTTTGTTTTCATCTATGTAATTATGAATCAAGTATTTCGAAATTCTTTTGATATAAAAAGAAATAAAT
TTGTATCACTAGAATGTAAATGACATGGAAGAAAGGTGTATTCCGTAACTAAGTACTAAAGTCATGAATACAAAGATCAT
GTTTTAAAGGGTCCACTAGAGAGAAACGCAAAGCATGAGTTAGTAAAAAGCAAATGTTGCTAAAGCTTTGTCACGTGCTA
ATGCTTATTAGAATCTGCCAAAGTATCATTTAATTCCCATTCATTTATTTATTACCTAATCCACCGTTTGTTTTTTAAAT
TTCATTAATTAAGACTACTATATGAGGCCATGTTAGTTGATTTAAATAATCAAATTATTGATGGTATAATATTACCACGC
TTAGCCTCGGAATATGCAACTATCTCTCCCATATATCAAAAATTTGTCATTGTTGATATATAATAATTGTAATCACTTTT
TTCATATTTCCCTTTTTCCGTGGTATGACATTACTACTTTTAATGAGTTTCCTTTTTAATCTCAGGACCCAACATGTTCC
ATCTATTTCTGGTTTCTCATGATTTTGTTTTTTATGAGTTTTGTTTATACTACGGTTTATAAAACTTAATAATAACGTCA
TTAATTGACACAAAATACGACATTAGTTCATTAAAACGAATTAATCTATTTCATTACACAGAAAGTAGATTTGAATAAGT
GCATATATAAACATGTTACGTAAATAGGAGAAACATATCAATATTCACCTTTATTTTCTTAATTAATTACTTCCTTTTTA
TTGTGGATCACCCGATTTGACAGCAAAAAAGGAGAAATGAAAATCAAATGTTAAAAAGTTAAGACTATAGTGAGATGTCA
GCATCTTTCGAGTTTTAACTTTTCTCTCTAATTTTTTTCTTTCCTTTAGCATCATAATTAATTAGCACGTTATCTTTGCT
TTATGAAAAATGTATCAGAAGTTAACTCTGCAAAACGCTTCTGTTTAAGTACAGCCTGCATAATTGATTACACAACAATT
ACTACTAGAGTACTAGTTAGGCTTAGTATAATCGCTAATCAATTCTCTAATCAATTGGTTATTTATATATATAAAGCCAC
TTAACCTAATCAACAAGACGTAAGATTTACTTGATATGATGTGTTTTCATACACAAAATTATAGATTTAGAATTGCAACT
AGAAATTATTTAATATAGAATAGTCGAATGACAGCTTAAAACTGATATTATTAGAGTAGACTGAATAGTAGTTACCATTG
ACAACAACAACAACATAAAACAGCAGTGAGTGACCAATAATTTTGGATTTTCCATCTAAATTGCACGAAATATTGTCACT
CACTATGAGAAATATCGAAACAAAAAGGCTGGAAACCACCAAACTCTCTTTTTTTTTTTTTTTTTAATAAAAAAATCACG
TTCAAATCTTACCAACTATACGAATAACATTGTAAAAATATAAAAATATTTTAATTTTTTGATCTATTAATTAACTGATC
ACACATAATTGGATTAATATACTATTTTAAAATTTCGAAGTATAAAAGTGTATACTTCATAAAAATATTACTAAATATAA
TAACAATATTTTTGTACTATTTTGGGACAATTTTTACTCTAATAACATTCTGAGCATAATTAATTAGTAATATTAATTTT
TGAAAAATAAAAGAAGTGACAAAAAAGATTGAGAGAAAATGAAAGCACCAAGCCACTAAATACCAAATCACAATTAATAA
AAAGATAGAAAAAAAAGGAGAGAAAAAAGTTGTCCTCATCTCTCACAATTCTACTCCAGCTCGAAAGAGCGCTCGTCACT
CAGATCTCCCATCTTCTCCGATATCCATAATCATTCCACTTTTCAATCTCCAATTTACATTACTTTATAAAATTGAATTA
TAGAGATAACAGAAATGGCGATTAAACGTTGTTTTCTGCTACTTCGTCAGCTCCAATAAGAGAGAGAGATTCTGTAGTTT
TCTTCCATTGCTCTCTGTTCGAGATTATCTGACCAAAGTAATCTTCCTATACAAAATATTGGATTAAATATAATCAAAAT
TGTGGATCTTTGGGAAACATAAGCTTGAATGAAACACACATGCCAGCCTTTTTCTGCTTCTGGTTCGCTTTAACTTCACG
TTTTCCCGCTCTGTCTTCATAGAATCAACAAGGTACTTAATTTCTATCAACACCCATTATCTCTTTCTCAGGAAAGTTTA
AATCTTTTTTATTTTCCAAGTGTTCTTAATTGTCCTTATACTTATACATGTAACTGTATCTTTCTTTCTTTTTACTTCTG
TTTTGTTTTTCTTTTATGTTTTATCTTGATGGGTCTCTCTTTCTCTCTCTTGGGTTTATATCAGTTAGAGTGGAGAGAAA
GCAAAAGTTGAAGACAGACAGAGAGAGAGAGAGAAGCGCG
>AT4G37080.3 | chr4:17470719-17473718 FORWARD LENGTH=3000
TTTTTTCCTTCTCATAGACTTTATAGTTATAAATTTAAAAATATAAGAAATGTCATAAATGTAATTCTAAGTTTTCTCTA
ATAACATATTTTAGTTTCTTAACTAATGGAACGCTAAGTAAATATATATTATTTGTTACCATGAAATTTTCTAATTCATC
ATACCCTGACTGAGTTTGAACTTAAATAGTTTTTTTTTTTTATAATCACAAAAATATTCAGAAACCAAATCAAAATTAAT
TCAAAAGGTTCATCCTTGGTAAAGGCAAATACAAACGGTTTTTAAAATATATAAATAAATAAAGAAGAGGAAATAATGAT
GTGAATTGAGAGACGCATGCCTTACATTTTATTATCACTCTCTTTTATTAGGATTAAAATGATGCACGTCCGAAGTTTGT
TTCTATATGAGATAATAGATATCTCAATTTATTTAATAGTATGTAAGTAGAAAATATATTTTAAGATTATTGATTTGCAA
GTAAGAAAATTTACATGCATAAAATATATGGAGAACCAATAATATATAAACAAGTACAGCTAAAAAATACATGCATATGC
CATTAGTTGTTGTTTTGTTTTCATCTATGTAATTATGAATCAAGTATTTCGAAATTCTTTTGATATAAAAAGAAATAAAT
TTGTATCACTAGAATGTAAATGACATGGAAGAAAGGTGTATTCCGTAACTAAGTACTAAAGTCATGAATACAAAGATCAT
GTTTTAAAGGGTCCACTAGAGAGAAACGCAAAGCATGAGTTAGTAAAAAGCAAATGTTGCTAAAGCTTTGTCACGTGCTA
ATGCTTATTAGAATCTGCCAAAGTATCATTTAATTCCCATTCATTTATTTATTACCTAATCCACCGTTTGTTTTTTAAAT
TTCATTAATTAAGACTACTATATGAGGCCATGTTAGTTGATTTAAATAATCAAATTATTGATGGTATAATATTACCACGC
TTAGCCTCGGAATATGCAACTATCTCTCCCATATATCAAAAATTTGTCATTGTTGATATATAATAATTGTAATCACTTTT
TTCATATTTCCCTTTTTCCGTGGTATGACATTACTACTTTTAATGAGTTTCCTTTTTAATCTCAGGACCCAACATGTTCC
ATCTATTTCTGGTTTCTCATGATTTTGTTTTTTATGAGTTTTGTTTATACTACGGTTTATAAAACTTAATAATAACGTCA
TTAATTGACACAAAATACGACATTAGTTCATTAAAACGAATTAATCTATTTCATTACACAGAAAGTAGATTTGAATAAGT
GCATATATAAACATGTTACGTAAATAGGAGAAACATATCAATATTCACCTTTATTTTCTTAATTAATTACTTCCTTTTTA
TTGTGGATCACCCGATTTGACAGCAAAAAAGGAGAAATGAAAATCAAATGTTAAAAAGTTAAGACTATAGTGAGATGTCA
GCATCTTTCGAGTTTTAACTTTTCTCTCTAATTTTTTTCTTTCCTTTAGCATCATAATTAATTAGCACGTTATCTTTGCT
TTATGAAAAATGTATCAGAAGTTAACTCTGCAAAACGCTTCTGTTTAAGTACAGCCTGCATAATTGATTACACAACAATT
ACTACTAGAGTACTAGTTAGGCTTAGTATAATCGCTAATCAATTCTCTAATCAATTGGTTATTTATATATATAAAGCCAC
TTAACCTAATCAACAAGACGTAAGATTTACTTGATATGATGTGTTTTCATACACAAAATTATAGATTTAGAATTGCAACT
AGAAATTATTTAATATAGAATAGTCGAATGACAGCTTAAAACTGATATTATTAGAGTAGACTGAATAGTAGTTACCATTG
ACAACAACAACAACATAAAACAGCAGTGAGTGACCAATAATTTTGGATTTTCCATCTAAATTGCACGAAATATTGTCACT
CACTATGAGAAATATCGAAACAAAAAGGCTGGAAACCACCAAACTCTCTTTTTTTTTTTTTTTTTAATAAAAAAATCACG
TTCAAATCTTACCAACTATACGAATAACATTGTAAAAATATAAAAATATTTTAATTTTTTGATCTATTAATTAACTGATC
ACACATAATTGGATTAATATACTATTTTAAAATTTCGAAGTATAAAAGTGTATACTTCATAAAAATATTACTAAATATAA
TAACAATATTTTTGTACTATTTTGGGACAATTTTTACTCTAATAACATTCTGAGCATAATTAATTAGTAATATTAATTTT
TGAAAAATAAAAGAAGTGACAAAAAAGATTGAGAGAAAATGAAAGCACCAAGCCACTAAATACCAAATCACAATTAATAA
AAAGATAGAAAAAAAAGGAGAGAAAAAAGTTGTCCTCATCTCTCACAATTCTACTCCAGCTCGAAAGAGCGCTCGTCACT
CAGATCTCCCATCTTCTCCGATATCCATAATCATTCCACTTTTCAATCTCCAATTTACATTACTTTATAAAATTGAATTA
TAGAGATAACAGAAATGGCGATTAAACGTTGTTTTCTGCTACTTCGTCAGCTCCAATAAGAGAGAGAGATTCTGTAGTTT
TCTTCCATTGCTCTCTGTTCGAGATTATCTGACCAAAGTAATCTTCCTATACAAAATATTGGATTAAATATAATCAAAAT
TGTGGATCTTTGGGAAACATAAGCTTGAATGAAACACACATGCCAGCCTTTTTCTGCTTCTGGTTCGCTTTAACTTCACG
TTTTCCCGCTCTGTCTTCATAGAATCAACAAGGTACTTAATTTCTATCAACACCCATTATCTCTTTCTCAGGAAAGTTTA
AATCTTTTTTATTTTCCAAGTGTTCTTAATTGTCCTTATACTTATACATGTAACTGTATCTTTCTTTCTTTTTACTTCTG
TTTTGTTTTTCTTTTATGTTTTATCTTGATGGGTCTCTCTTTCTCTCTCTTGGGTTTATATCAGTTAGAGTGGAGAGAAA
GCAAAAGTTGAAGACAGACAGAGAGAGAGAGAGAAGCGCG
>AT4G37080.1 | chr4:17471205-17474204 FORWARD LENGTH=3000
AAATTTACATGCATAAAATATATGGAGAACCAATAATATATAAACAAGTACAGCTAAAAAATACATGCATATGCCATTAG
TTGTTGTTTTGTTTTCATCTATGTAATTATGAATCAAGTATTTCGAAATTCTTTTGATATAAAAAGAAATAAATTTGTAT
CACTAGAATGTAAATGACATGGAAGAAAGGTGTATTCCGTAACTAAGTACTAAAGTCATGAATACAAAGATCATGTTTTA
AAGGGTCCACTAGAGAGAAACGCAAAGCATGAGTTAGTAAAAAGCAAATGTTGCTAAAGCTTTGTCACGTGCTAATGCTT
ATTAGAATCTGCCAAAGTATCATTTAATTCCCATTCATTTATTTATTACCTAATCCACCGTTTGTTTTTTAAATTTCATT
AATTAAGACTACTATATGAGGCCATGTTAGTTGATTTAAATAATCAAATTATTGATGGTATAATATTACCACGCTTAGCC
TCGGAATATGCAACTATCTCTCCCATATATCAAAAATTTGTCATTGTTGATATATAATAATTGTAATCACTTTTTTCATA
TTTCCCTTTTTCCGTGGTATGACATTACTACTTTTAATGAGTTTCCTTTTTAATCTCAGGACCCAACATGTTCCATCTAT
TTCTGGTTTCTCATGATTTTGTTTTTTATGAGTTTTGTTTATACTACGGTTTATAAAACTTAATAATAACGTCATTAATT
GACACAAAATACGACATTAGTTCATTAAAACGAATTAATCTATTTCATTACACAGAAAGTAGATTTGAATAAGTGCATAT
ATAAACATGTTACGTAAATAGGAGAAACATATCAATATTCACCTTTATTTTCTTAATTAATTACTTCCTTTTTATTGTGG
ATCACCCGATTTGACAGCAAAAAAGGAGAAATGAAAATCAAATGTTAAAAAGTTAAGACTATAGTGAGATGTCAGCATCT
TTCGAGTTTTAACTTTTCTCTCTAATTTTTTTCTTTCCTTTAGCATCATAATTAATTAGCACGTTATCTTTGCTTTATGA
AAAATGTATCAGAAGTTAACTCTGCAAAACGCTTCTGTTTAAGTACAGCCTGCATAATTGATTACACAACAATTACTACT
AGAGTACTAGTTAGGCTTAGTATAATCGCTAATCAATTCTCTAATCAATTGGTTATTTATATATATAAAGCCACTTAACC
TAATCAACAAGACGTAAGATTTACTTGATATGATGTGTTTTCATACACAAAATTATAGATTTAGAATTGCAACTAGAAAT
TATTTAATATAGAATAGTCGAATGACAGCTTAAAACTGATATTATTAGAGTAGACTGAATAGTAGTTACCATTGACAACA
ACAACAACATAAAACAGCAGTGAGTGACCAATAATTTTGGATTTTCCATCTAAATTGCACGAAATATTGTCACTCACTAT
GAGAAATATCGAAACAAAAAGGCTGGAAACCACCAAACTCTCTTTTTTTTTTTTTTTTTAATAAAAAAATCACGTTCAAA
TCTTACCAACTATACGAATAACATTGTAAAAATATAAAAATATTTTAATTTTTTGATCTATTAATTAACTGATCACACAT
AATTGGATTAATATACTATTTTAAAATTTCGAAGTATAAAAGTGTATACTTCATAAAAATATTACTAAATATAATAACAA
TATTTTTGTACTATTTTGGGACAATTTTTACTCTAATAACATTCTGAGCATAATTAATTAGTAATATTAATTTTTGAAAA
ATAAAAGAAGTGACAAAAAAGATTGAGAGAAAATGAAAGCACCAAGCCACTAAATACCAAATCACAATTAATAAAAAGAT
AGAAAAAAAAGGAGAGAAAAAAGTTGTCCTCATCTCTCACAATTCTACTCCAGCTCGAAAGAGCGCTCGTCACTCAGATC
TCCCATCTTCTCCGATATCCATAATCATTCCACTTTTCAATCTCCAATTTACATTACTTTATAAAATTGAATTATAGAGA
TAACAGAAATGGCGATTAAACGTTGTTTTCTGCTACTTCGTCAGCTCCAATAAGAGAGAGAGATTCTGTAGTTTTCTTCC
ATTGCTCTCTGTTCGAGATTATCTGACCAAAGTAATCTTCCTATACAAAATATTGGATTAAATATAATCAAAATTGTGGA
TCTTTGGGAAACATAAGCTTGAATGAAACACACATGCCAGCCTTTTTCTGCTTCTGGTTCGCTTTAACTTCACGTTTTCC
CGCTCTGTCTTCATAGAATCAACAAGGTACTTAATTTCTATCAACACCCATTATCTCTTTCTCAGGAAAGTTTAAATCTT
TTTTATTTTCCAAGTGTTCTTAATTGTCCTTATACTTATACATGTAACTGTATCTTTCTTTCTTTTTACTTCTGTTTTGT
TTTTCTTTTATGTTTTATCTTGATGGGTCTCTCTTTCTCTCTCTTGGGTTTATATCAGTTAGAGTGGAGAGAAAGCAAAA
GTTGAAGACAGACAGAGAGAGAGAGAGAAGCGCGATGAACACAAGTGTTCGAGCTGTTCTTTCCTCCATGAAAGCTCCTT
CAAAGCATGACACTACTCATCATCAAGTAGCTTTCTTTTTCTCTCTCTCTCATATCACTTTTTCCACTTTTATTAACTCA
ATTTTGATTGCTTTTCTCTTTGGGGAAATCTTTCTTGGTGGATTATGCTTAGTCTCTGATAAAAAGTTTGTTCCTTTAGA
TTGATAAAAATTGGATTTCAGATATTTCTTAAGATTCTTGGCTTCAACATTGGACTATTTACCAACCGTATCTTTGCTTT
TTTGTTTTGTTTTCTGAATAATAGTTATTCCATAGTGATGGTCACAGTGAAAGTGATCGATACTCAATTCTTATCCTCAT
TCTGGAAGTGTGTGTTGTTTTCCACTATCAAAGGCTCACAACTATTGTTTCTTTATTATTAGCTCCAGTTCTGTTTCCTT
CATTCTGTTTGTGAGTGTGTTTTTTTGGTCTATATGAGTA
>AT4G37090.1 | chr4:17474338-17477337 FORWARD LENGTH=3000
ATTTGCTACAAGATGTATGATGACACTTTCTTTGAGTTCATGATTTGATGATTTAGTGATGAGTTGAGTCTTAAGAATGT
TGTTGTTTGTATTAGGTTGATAAGCTTAAGAGGAAGCTGAGACAGGAGGAGAATGTTCATAGAGCATTGGAGAGAGCTTT
TACTAGACCTTTAGGAGCTTTACCTCGTCTTCCGTCTTACCTCCCTCGACATGTAAGATCCGAATGCTGGATTCTCGACT
TTTGTATTTCGAACTTGTTGTTCTTTGTGTTTTAATATTTGTTTCTGTTTTTGGGTTTTGATAAGACATTGGAGCTTCTT
GCTGAAGTAGCTGTTCTTGAAGAGGAAGTGGTTCGGTTAGAGGAGCAAGTTGTAAACTTTAGACAAGGTTTATACCAAGA
AGCTGTTTACATATCTTCAAAGAGGAATCTGGAGAGTCCTAATAACAACAGTTTGAATGAGAATTCGCCCGTTAGAAGCA
CTAAACACCAGAGATCGAAATCAATGTCGCAACACGAGTTCAATTCTATGATCACTCCCACTAAAAAGCATCAACAGTCT
CTTAGCAGAAGCATCTCAAGTAGGAAACTCTTCTCCTCTGATCAAACAGTTAATGACCGAAGTGGTCAGAGAGTGGTAAG
TGGCAAACAAGCGTCGCCTAAATCAAATCTAAGCAGTGTTACTAATACTAAGCCAGTAGATGTGAGAGGGAAAGAGAATC
AGACCTCTAGTAATGCTTCAAAAGACAAGAAAAATAAAGAATCACCTGAGAAGAAGCTTGGCAGATTCTTGACATCTGTG
AAGAAGAAGAAACCTTTGATTAAGCCGGAGGCTGCAGCGGATAAACACTCAGAATCAACCAAATTGCAGGTATTTACAAC
ATTTACGCTTGCACTAATGCATGAATCTATAGAATTTTTCTGAAAGTTTTCGCCTTTTTGGTTTTTCTGTTGTTCAGCTA
GATGATAGATTAGCAGATCAGGACAAAGCTCAAGAGAGTGTGTCAGGATCATCTTCGGAAGACAAGACACTGCAAAGTGG
AAATGTAGCAAACAGAGTTTCAGAGGATTTACTGAAATGTCTTGTGACTATTATCTTGAGGATTAGCTCGTCCAAGGACA
TTGTGTTGGATCCATATAATAACTGCTCAGAGTGGAGAACAAGAGAACTTGGTGCATACAAGCATTTTTCGTCGGTCGAT
ACATCTTCAGTTGATCTTGGACGAAGAATCAATGCTTCATTTCTGATCCATCGTCTCAAGTAAGTTTCTCATTTAAACAG
ATGATTTGAAAACTTTTAGAATGATGGAATACTCTAAACTCATGTTTTGTGTAACTATATCTATCTCCAGGTTCCTGCTT
AATAAGCTTTCTGTTGTCAATCTAGACGGTCTTAGCCACCAGCAGAAGCTTGCATTCTGGATAAATACTTATAATTCCTG
CGTTATGAATGTGAGACTTGTGTGATTACTTGATATGATAGAGATAGAGAACTGTCTGTGAAAACGTTGCTGATGTCTTG
TTTCCAATTTACCTTCGTAGGCATTCTTGGAGCACGGGATCCCGGCGACTCCTGAAATGGTTGTAGCGCTGATGCAGAAG
GTTTAGATTCAAACCATATTCTGACAATATTTTCGGTTTAACATGTTTATTGGTTAACTATATTCATCTTCTCTTTGTTG
TTTCAGGCAACAATAATTGTGGGAGGACACTCGCTAAATGCAATCACAATCGAACATTTCATCTTGAGACTTCCATACCA
CTTGAAATTCGTAAGTGCCTTCATTTCTTTGAACTGTATACACCATTGAATCAAAGTTTGGTTCTTATACATTTTTCTCT
CTGCTTCTTATTTTGAAAAAAAGACTTGTCCCAAAACTGCAACACATGAAGAAATGAGAGCTCATAGCACATTTGGATTG
GAATGGTCAGAGCCCTTGGTCACATTCGCTCTCGCCTGTGGAAGCTGGTCCTCTCCTGCTGTAAGTTGAGATCAAAATCA
ATATATACACACAATTTGGCAAAGATGCAAACTTTCAAGTAACTTTGGTATCTTCTCTATTGTGAAACTTCTGCAGGTAA
GGGTCTACACAGCAGCTAATGTAGAGGAAGAGCTAGAAGCTGCAAAGAGAGATTATCTGCAAGCATCAGTTGGGATATCA
AAGAACAACAAACTAATGCTTCCAAAGGTATTAGATTGGTACTTACTCGACTTTGCCAAGGATTTGGAATCGTTACTGGA
TTGGGTTTGCCTTCAGTTACCTGATAAACTAAGAGAAGAAGCAACTAAGTGTATGGAGAGAAAGAACAAAGAATCACTAA
TGGAATTGGTTCAAGTAGTACCATATGACTTCAGTTTCAGATTGCTTTTGCATCAATGAATAAAAAAATGTTAAACACTG
TATAGATTTGGGTTGGGGAGAGAGTAAAGTAGAGCGCATGAGTTCAATTTGTTATTGTTTTTTTTGGTTGGCTGAGAGTA
TATATAGATTATATGGTTGTGTTCTTTTACTATAAAGTGATGTAAAATTCATTCAATTGATTTTTATTTGTAATGCTATA
TATGTATATGTCTACACCATTTTTTTTTTGTCTGATTTGTTTTTTCTTGTCTCTTACTATTTTTGTACTCGGCATTCTTG
TCTCGTACCATATTTATTTTGGTCGGCTTGATATAATAATTTGCTTTTGTATGTACAAAATAAATTGAAAATACTTCCTC
GACATAAAAAAAAAAAGTGTATAAATATATATCTAATGGTAGTTTAGTTAAGACAAAAAAAAAAAAAAAAAAAAATGGTA
GTTTAGTTAATGGGCTGAGGTAAAAAGGCCAACGAGAGCCCATCATAAAATGGAACAAACCAAGTCTCTGATTAGAAGAG
AGGATTCTATAGCGGTATAATCGTGGTGGTGGTGATTTTTGGGAATTTTGAAGAGCCGTTAAACCCTAGAACGGACGGAG
AAGAAAACCCTAGACCGGCGAAGAAGATAAATCAGATTCG
>AT4G37090.2 | chr4:17474338-17477337 FORWARD LENGTH=3000
ATTTGCTACAAGATGTATGATGACACTTTCTTTGAGTTCATGATTTGATGATTTAGTGATGAGTTGAGTCTTAAGAATGT
TGTTGTTTGTATTAGGTTGATAAGCTTAAGAGGAAGCTGAGACAGGAGGAGAATGTTCATAGAGCATTGGAGAGAGCTTT
TACTAGACCTTTAGGAGCTTTACCTCGTCTTCCGTCTTACCTCCCTCGACATGTAAGATCCGAATGCTGGATTCTCGACT
TTTGTATTTCGAACTTGTTGTTCTTTGTGTTTTAATATTTGTTTCTGTTTTTGGGTTTTGATAAGACATTGGAGCTTCTT
GCTGAAGTAGCTGTTCTTGAAGAGGAAGTGGTTCGGTTAGAGGAGCAAGTTGTAAACTTTAGACAAGGTTTATACCAAGA
AGCTGTTTACATATCTTCAAAGAGGAATCTGGAGAGTCCTAATAACAACAGTTTGAATGAGAATTCGCCCGTTAGAAGCA
CTAAACACCAGAGATCGAAATCAATGTCGCAACACGAGTTCAATTCTATGATCACTCCCACTAAAAAGCATCAACAGTCT
CTTAGCAGAAGCATCTCAAGTAGGAAACTCTTCTCCTCTGATCAAACAGTTAATGACCGAAGTGGTCAGAGAGTGGTAAG
TGGCAAACAAGCGTCGCCTAAATCAAATCTAAGCAGTGTTACTAATACTAAGCCAGTAGATGTGAGAGGGAAAGAGAATC
AGACCTCTAGTAATGCTTCAAAAGACAAGAAAAATAAAGAATCACCTGAGAAGAAGCTTGGCAGATTCTTGACATCTGTG
AAGAAGAAGAAACCTTTGATTAAGCCGGAGGCTGCAGCGGATAAACACTCAGAATCAACCAAATTGCAGGTATTTACAAC
ATTTACGCTTGCACTAATGCATGAATCTATAGAATTTTTCTGAAAGTTTTCGCCTTTTTGGTTTTTCTGTTGTTCAGCTA
GATGATAGATTAGCAGATCAGGACAAAGCTCAAGAGAGTGTGTCAGGATCATCTTCGGAAGACAAGACACTGCAAAGTGG
AAATGTAGCAAACAGAGTTTCAGAGGATTTACTGAAATGTCTTGTGACTATTATCTTGAGGATTAGCTCGTCCAAGGACA
TTGTGTTGGATCCATATAATAACTGCTCAGAGTGGAGAACAAGAGAACTTGGTGCATACAAGCATTTTTCGTCGGTCGAT
ACATCTTCAGTTGATCTTGGACGAAGAATCAATGCTTCATTTCTGATCCATCGTCTCAAGTAAGTTTCTCATTTAAACAG
ATGATTTGAAAACTTTTAGAATGATGGAATACTCTAAACTCATGTTTTGTGTAACTATATCTATCTCCAGGTTCCTGCTT
AATAAGCTTTCTGTTGTCAATCTAGACGGTCTTAGCCACCAGCAGAAGCTTGCATTCTGGATAAATACTTATAATTCCTG
CGTTATGAATGTGAGACTTGTGTGATTACTTGATATGATAGAGATAGAGAACTGTCTGTGAAAACGTTGCTGATGTCTTG
TTTCCAATTTACCTTCGTAGGCATTCTTGGAGCACGGGATCCCGGCGACTCCTGAAATGGTTGTAGCGCTGATGCAGAAG
GTTTAGATTCAAACCATATTCTGACAATATTTTCGGTTTAACATGTTTATTGGTTAACTATATTCATCTTCTCTTTGTTG
TTTCAGGCAACAATAATTGTGGGAGGACACTCGCTAAATGCAATCACAATCGAACATTTCATCTTGAGACTTCCATACCA
CTTGAAATTCGTAAGTGCCTTCATTTCTTTGAACTGTATACACCATTGAATCAAAGTTTGGTTCTTATACATTTTTCTCT
CTGCTTCTTATTTTGAAAAAAAGACTTGTCCCAAAACTGCAACACATGAAGAAATGAGAGCTCATAGCACATTTGGATTG
GAATGGTCAGAGCCCTTGGTCACATTCGCTCTCGCCTGTGGAAGCTGGTCCTCTCCTGCTGTAAGTTGAGATCAAAATCA
ATATATACACACAATTTGGCAAAGATGCAAACTTTCAAGTAACTTTGGTATCTTCTCTATTGTGAAACTTCTGCAGGTAA
GGGTCTACACAGCAGCTAATGTAGAGGAAGAGCTAGAAGCTGCAAAGAGAGATTATCTGCAAGCATCAGTTGGGATATCA
AAGAACAACAAACTAATGCTTCCAAAGGTATTAGATTGGTACTTACTCGACTTTGCCAAGGATTTGGAATCGTTACTGGA
TTGGGTTTGCCTTCAGTTACCTGATAAACTAAGAGAAGAAGCAACTAAGTGTATGGAGAGAAAGAACAAAGAATCACTAA
TGGAATTGGTTCAAGTAGTACCATATGACTTCAGTTTCAGATTGCTTTTGCATCAATGAATAAAAAAATGTTAAACACTG
TATAGATTTGGGTTGGGGAGAGAGTAAAGTAGAGCGCATGAGTTCAATTTGTTATTGTTTTTTTTGGTTGGCTGAGAGTA
TATATAGATTATATGGTTGTGTTCTTTTACTATAAAGTGATGTAAAATTCATTCAATTGATTTTTATTTGTAATGCTATA
TATGTATATGTCTACACCATTTTTTTTTTGTCTGATTTGTTTTTTCTTGTCTCTTACTATTTTTGTACTCGGCATTCTTG
TCTCGTACCATATTTATTTTGGTCGGCTTGATATAATAATTTGCTTTTGTATGTACAAAATAAATTGAAAATACTTCCTC
GACATAAAAAAAAAAAGTGTATAAATATATATCTAATGGTAGTTTAGTTAAGACAAAAAAAAAAAAAAAAAAAAATGGTA
GTTTAGTTAATGGGCTGAGGTAAAAAGGCCAACGAGAGCCCATCATAAAATGGAACAAACCAAGTCTCTGATTAGAAGAG
AGGATTCTATAGCGGTATAATCGTGGTGGTGGTGATTTTTGGGAATTTTGAAGAGCCGTTAAACCCTAGAACGGACGGAG
AAGAAAACCCTAGACCGGCGAAGAAGATAAATCAGATTCG
>AT4G37095.1 | chr4:17479108-17482107 REVERSE LENGTH=3000
TTGTTTGTTGAATTTCTGCTCCTTTTACTTTCTTCTCCTTCTTCTTCCGTCAATTTCGTTTCTTCACTCTCTTGCCTAAA
GCTCTAAACTTTTTTTTTGTTTTCTCTCAAAGTTTCCATTTTTGAGCTCTCTCTTCTTTGATCTGCTTCAAGTTCTTCCC
TAGTTCGTTACTTCTAGGGTTTTATAATGAGCTTAAAAACAAACCCTTTTCGCCGAATCTCCTAAATCTTTTGTTTTTTT
TGAAATGCATTTCTCTCTGTGGAAGCAAATTCATCACTGTGCTTCTCTGATCTTAGACAAGAGTAAGAGCAGCAGGAGAA
GAAGAGATGGGTCTGATTCGTCTCTCAATGTCAAGAAAAAAGCTGCACTGATTCGGAAATTGTATGAAGATAAGCTCAGG
GAAGCTTTAGAAGAAGCTTCTGAGAATGGCTCACTCTTCAAATCCCAAGACATTGACCAAGATAATGGAGATGGAAGCTT
GGGTCGTTCCAGATCCTTAGCTAGACTTCACGCGCAGCGTGAGTTTCTACGCGCCACTGCTTTAGCAGCTGAACGTATTA
TCGAATCAGAAGACTCAATTCCTGAGCTCCGTGAAGCTTTGACCAAGTTTCTGAGCATGTACCCAAAGTATCAAGCTTCT
GAGAAGATTGATCAGTTAAGATCTGATGAGTATAGTCACTTATCATCATCAGCTTCTAAGGTATGTCTTGATTACTGTGG
ATTTGGTCTCTTCTCTTATGTTCAGACTCTGCACTATTGGGATACTTGTACGTTTAGTCTCTCTGAGATAACTGCCAATT
TGAGTAACCATGCGCTTTACGGTGGAGCTGAGAGTGGAACTGTGGAACATGATATTAAAACTAGGATTATGGACTATTTG
AACATCCCTGAGAATGAGTATGGTCTTGTTTTCACAGTTAGTAGAGGCTCTGCTTTTAGATTGTTAGCGGAATCTTATCC
TTTTCAGTCGAATAAGCGGCTTTTGACAATGTTTGATCACGAGAGCCAGTCTGTGAATTGGATGGCGCAGACAGCGAGGG
AGAAAGGCGCAAAGGCTTATAATGCTTGGTTTAAATGGCCTACTTTGAAGCTTTGTTCGACTGATTTGAAGAAACGGTTG
TCTTATAAGAAGAGGAAGAAGAAGGATTCCGCGGTTGGGTTGTTTGTGTTTCCTGCTCAGTCTCGTGTTACGGGTACTAA
GTATTCTTACCAGTGGATGGCTTTAGCTCAGCAGAACCATTGGCATGTGTTGCTTGATGCTGGTTCTTTAGGTCCCAAAG
ATATGGATTCGCTTGGTTTGTCATTGTTCCGGCCTGAGTTTATCATTACCTCGTTCTACCGTGTATTTGGTCATGACCCG
ACAGGATTTGGTTGCCTGTTGATTAAAAAATCAGTTATGGGAAGCCTTCAGAGTCAATCAGGGAAAACTGGATCAGGTAT
AGTGAAGATCACGCCTGAATATCCGTTATATCTCAGTGATTCAGTAGATGGTCTTGACGGATTGGTTGGTTTTGAAGATC
ACAATGACGATAAAACCAAAGAAGCTCATCGTCCAGGAACTCAGATGCCAGCTTTCTCAGGTGCATACACTTCAGCACAA
GTGAGGGATGTGTTTGAAACAGAGCTCCTAGAAGATAACATATCTTCTGATAGAGATGGAACTACTAGCACCACAATTTT
TGAAGAAACAGAAAGTGTTTCGGTTGGAGAACTCATGAAAAGTCCGGTTTTTAGTGAAGATGAGTCATCCGACAATTCGT
TTTGGATTGATTTGGGTCAAAGTCCTCTTGGTTCTGATCAGCATAATAAGATTGCATCTCCACTGCCACCAATTTGGTTA
ACCAACAAGAGAAAACAGAAACAACGACAGTCGCCTAAACCAATACCGAAGAGTTACAGCAGTCCATTGTATGATGGTAA
CGACGTCCTCTCGTTTGATGCTGCCGTTATGTCAGTTACAGAGCACGGGACAAACTCGACTCCATCGCGGAATAGGAGGA
GCTCTAGTAACCATCTCCATGTTCAAGAGATACAGGAAGAAAACTGTGGTCATAGCTTTGCAAATGGCTTGAAATCTTCC
AACATTTCATCAGAAATCAAAGAGAGTGCTATTAGACGAGAAACAGAAGGAGAATTCAGGTTATTGGGAGGAAGAGATGG
TGGTAGAAGCAGGTTGTTGGGTGTAGAGGATGAACATCCGAGCAAAGGAAGACGGGTTTCATTTAACATGGAACGTGTTA
GTCATAGCATAGTAGAGCCTGGTGAAGCTTCTCTAGCTAGCGTTTATGATGAAGATTACATTAACACGAGTGATGTTGAA
AATGGAGATGATGAGGGTGCGGATGATGAATGGGATAGGAGAGACACCGAAACCGAGATTGTTTGCAGACATATTGATCA
TGTGAATATGTTAGGTCTTAATAAAACCACAACAAGACTCAGGTTTCTGATTAACTGGCTTGTGATATCGTTACTGCAAC
TACAAGTGCCTGAATCAGGAGGCAGACACATGAACCTTGTGCAGATTTATGGGCCGAAGATCAAATACGAAAGAGGTGCC
GCGGTTGCATTCAATGTGAGAGATAAAAGCAAAGGCTTTGTTAGTCCAGAAATTGTTCAGAGACTCGGTGATAGAGAAGG
TGTATCTCTCGGCATTGGTATATTGAGTCACATACGTATAGTGGATGAAAAACCAAGAAACCATAGAGCTCGGACTAAAG
AAGATAGTGCTTTGCACTTGCAGAATGAAGCCGGGAAAAATGGGTTTATAAGATTTGAGGTTGTTACTGCTTCTCTTAGC
TTCTTGACAAACTTTGAAGATGTTTACAAGCTTTGGGTATTCGTCGCCAAGTTCCTAAACCCTGGTTTCAGCAGAGAAGG
TTCGCTTCCTACTGTTGAAGAAGAAGAAGAAGAAGCAGAGAATTCAGAGACGTGAGTTGGTAGTAAAAAAGCACAAAGCT
GTAATTTTTAGAGGGTGACTTGGAGAGGCTGACATAACCC
>AT4G37100.1 | chr4:17481864-17484863 REVERSE LENGTH=3000
TTCAAAAGTTAATGGCTTTCCCTTTGAATTTCTTTTGTTCTCAGATACATAAACTCGGGTATAAGTCTGTTGCACATTAT
CTGATTCAAACCAACCAACAGTCAGAAACAAGTGAGGATGATGAAACTGATGCTCCTGCAGATAGTCAAGCTTCAGAAGG
AGATCATCTCCTTCTCATAACTGATGGGATTCAGGACAATCAAATTGACGAAAATCTCGATGATGATGATGGCTCAAACA
AGAATCCGGATTCAGCTAGAAAGTCATTATGCTTCTTGTCGTCTGGGAACAACCAAACTTCAGTGACTGATGGTGATCTC
AAGCCATTAGATGTGAAAGAGGTGGATCCAGCAACTCCTGTGATCATCGATCTTGAGGCTCAGTGCAGTGAAACTGAGAG
GATGGCTAACTCTGCAAACAAAGAGAACCGAGAAACAAGAAGCAAGCGAAAGATGTCTGCTGAACCAAACCCAAATAGTA
TTGGTGGAAGACTGAGACAGCGTCGTAAGATTCAAGCTTGAGTGAGAGAAGAAGTTTCAGAAGAGAAACTATGCTTTTGC
TGCATGTACGTACTCTAAGGCTAAACAAATGGAAGATCTTTTTTTTCTTTTCCATTTTTCTATCGGAGTAGGCATGGATC
ATGTAAGAACTTGACGGCTTTTCAAATTTTGTGTTTTGTTGCTGTTGGTGATCTGATGTAATGGATTCCAGTTGAACGGT
TAAAGAATTTGCCTAAACCAAAACCAAACCGATCTGAAAATCGAGTCAATCTTTCTACACCTCAAGATTATTTGGTTTTA
TCTTTTCAATATCCAAAAAGCCTAATCGAGAAAGAAATTTGTGGATGAAATTAGTCAATTTCTTTGAATTAGTTTTACAC
TTTAATGTATGCAAAATTTGTGTTACATGACTACATCAACCTTCAGGTACAAAGTAACTAAAGTACTTTTTGTTTCCGTC
ATTTAATTTAAAATCCCTCTTTACACTTTTAACTATATTCTGGAATCTCTAATGCTTAACTTCAAACTAATACAACTTTG
CAATTTGCATTGTATTCGATTATACTTAAACCACAATTCAAATTTGAAATTTTAGGAGCTATACCTTTACTACTCGTACG
GTACCACTGTACCACAATGATATGACTCGAGTAATTCTCAAGTTATATGAAAATATGTATATTTAAAATCTTAAAAGTAA
ATTATTCGTTGAGACATATGAGTACCTTTAATACACCAGAATAATAATTCTAGTTTGTCGTCCAATAAACACAAAAAAGG
AGAATGAAAGCATTACACATACTTTGACTCATTGAAAAGGACAAAGAATTTAAAACCATACAAATACTTGAGTAACTAAA
CTAAAACTATTATTCGATTTTAAGTTTCTTCTATAAGAAAAGACAGACAGCATTTTATTTTACCAATAACACATTGTGTT
CCATGCATATTAAACAATACCCTCTATCGATGAACTTACTATACTACTGCATTAATAAAGATCTCTATCGTAGTTAGTCT
GCATTTCTTTTTTTTTTAAGTCAAGACTATCCCCACCAATGTTGTGGTTGGTCATTGAGTCTAATGGTGTGTACCAACTA
CCAACCTGTTTTTTTTTTTTTTTTTTTTTTTTTTTTTTTTTTTTTTTAAGTTGGCCATATTGTTTCCTTAATGCTGCAAA
ATTGTTATTTATATATATATTTTTTGTTAATGCTACCAAAATAATAATGTTATTGTGTTTTGTATATGGACTATGGACTA
TGGAGTCCAAAGTAGGCAAAAGTATCCCCACAACCCAACATTACATTTATGTAGGCATATATATTTCGTCTGTTTCAACC
AACTGTCTGATTTAGTATTATTTTTACTTTATTCATATAGTAAACATAAAATATTAATAAATATACAATTGTATAGTAAA
TTATTAAATTAGTGAAAAGTTTTGAATTATCATCTTCCTGTGGACATCATTTTTTTCTTCTCATCATTTGTTGGACTTTG
GAGAAGAGTTAAAGAGAAATGGTCTTTGATATATCCTTAAAAATTCCGCAATAGCAAGAGTTGACTAGTTAATGCGTTTC
TTTCGGGGGACGATAAAAGAAGACAAACATTGTGTTTTCCTCTGCCATTTTTTTTTTGTCTTGTATTCAGAATAAAATAA
AATAAATGTCAAATAGTATATGCTATGTTAATATTCCCCCTTAATATGTCTTTTTATGTTATTTGACTTATTTCCAAGTT
TTTTTTCTTCTGTGTTATTTGACTTAAAAACCTTAGCCATATAATAGAATATGATTAGAGGAATTGAATAATTGATAACC
ACCATTACCATACATTATTGTATTAGCTCATGAAGAACCACCACTTTGCTTCTTTCTGGATATTGTTGTTAAAGTCAATG
CCTTTTTCTTCAACAGTGTCTAAAGAAGAAGAGAGAGAAGCCATTGTAGTAGTAAATGAAATGAGAGATTGGTGGTGAAA
GGGGTCACCTTTGCTTTTTTATTCAAAGACACTTCCTTTAATAAAATTGATTAAATTGATTGCTCTTATACATAACTTAA
GAGAGTGGTTTCTTAATTTCTATGCAAAATTTTGGGATCTGTTTTTTTTTTTCCCTTTTGCTTTATTTCTTTATTAATTT
ATTTTATTTTTCCTTTCTCTCCTGAGAGAGACTCTAGACTGGTCCTAGGGTTTGAGCTCCTTTTGACTCTTCTTGGATTC
CTTCTTCCTTGTGTGTTTTTCTTCTTTCTCGTACTTTTGTTTGTTGAATTTCTGCTCCTTTTACTTTCTTCTCCTTCTTC
TTCCGTCAATTTCGTTTCTTCACTCTCTTGCCTAAAGCTCTAAACTTTTTTTTTGTTTTCTCTCAAAGTTTCCATTTTTG
AGCTCTCTCTTCTTTGATCTGCTTCAAGTTCTTCCCTAGTTCGTTACTTCTAGGGTTTTATAATGAGCTTAAAAACAAAC
CCTTTTCGCCGAATCTCCTAAATCTTTTGTTTTTTTTGAA
>AT4G37110.1 | chr4:17486198-17489197 REVERSE LENGTH=3000
GGTCTTATTTAAAGACATGAAACTTAAAAACAAGGTTTCTTCAGCTTAATATGGTGAAAGGGAAAAGACATTTATCAGCC
GGGGAAATTTCTCATTGGGTCCTCGTGGTGAACTCTCTTCATTCTGTAAGCTTCCATCTCCTCGGAGGTCACATCGTTGG
TGTAATTGACATTGTATTTGCGTTTCCTCTCATCTTTTTCTTCCCTCCTACTTAGATCCTCCTGCACACAAACAACAACA
CGTCAGATAAACCTTGCAGGGCAGAGAAACAAGAGTCTTGGCAAGAGAAAATATGAACTGAAACTGTGGCGTCTTTCTTA
CCTTTTTAAGAGCATTTGCAAGTGCCTCCTCGTTCAATTCCAAATCTTCAGGAATATCAGTTCCCCATGTCGCCATTTTC
TTCTCTTCAACCTTCTTCGGACTCTCTGATCACCAAAATACAAACCAATGTTACAAAACATATTCCGAAATGTTACAATA
CAATGAGAACAAATAAGAGACTAGAAGAACAAACAGAGTCAACAACACAAACCTTTAGAAGCTTCTTTGCGAGCAATATT
AGCCTTCATCAGATCAATGGACGCCTCTGCAGCTTCAATTCCAGCAGAACCTGTGCAATAGCTGTTGCGAATTGTCTGCT
GGCAACATTTATATCCCCATTGGTGATCTTTCCACCATGATCCCCAAACACTTGTGTGATTGTTAGCATGAACATCTTCT
TCATATTTGCTCTTTGGAATTATCACCTCCTGTACACAATAAACAACACGTATTAAGCAAACTTATCTCAAGCTGTTCAT
ATCGCAACAGCTATCACTCGACTCAAGAAAGAACCATCAAAAACTATACCTGTCCCTTCATAATCCTCCCTGCCCTGTCA
TACTCAATTTGTCTTTCACTTTGGCCAAGCAAAAGCTCCATCGGAATTTCACCTTCTGTAGCTGCATTCCCATACTTTTC
CATAATGGTGTCCTTTGTCTGAGTTTTCAGTTTTTCCTTTGCAACTTTAAAGTTCTTATAGAGCAATTCAGCTTGGGATG
GAGCCGCTTGCATATGCATGTCATGTCCCTTGTCAAATGCTTCACATGAATGGATGTTTATCTGTTTGAACTCCAGAGCT
TGGCCACTGTTTCTATATTGATTATCTCCCTGGATAGATGATAAGAAGAAAAAAAAAGTTAGTATTCTCATATCATCAAA
ATATAAGATACAACTACATGATTCACGATGATCACAAACTAACCAAATAGAATTTTTCATTTGGATCTGCATCTGGAAGT
GGATCTTCACGCATGGACCGAGTTTTAGGGTCATAATGAGCTGAGTTTACATCAAGATTCAACAGGTATTTAGCAGTGTC
TTCTCTGATACGCAGATTCCTGAAATTAAGAAAAGGTAACACCATTAGTGCATCAAGTAGAAACACCAATTTAAACTTAT
GTTATCATGTTTGATGAAGAGTAGTCCATACCTAACAGTTCCTGTGCTACCACCACCAGTTGTTCGAACACGTTTCTCAA
CCTTTGCAAAATCCATTTGCCTACTCTCATCAACCTTAGCTTCATCGACCCTCAAGTCGTCAAGGTCTTCCTCCCCATCA
CTGGTTGCATCATCACCGTTTTCATTATTGTTCTTCTCCTCTAGTTTCTTAAGTTGCTGCTCCTTGAGATACTTCTTTCG
TGCCTCCTCTTTAGCATCATAACGATCTACCACATGACGGTAGGTTGAAGTATCATAACCGTTCCATCTGTCCCTCTTCC
CATCATAGTCAAGTTCAAAACTCTCGATTTTCTCATCAGCAGCAATGTTCATGTTTGTGTATTTAGCTCCAATCTTACGA
GGTCTATCCATACATGCTTTAGAACTGTGAGTCATTGCACCACAGTTTATACACGCTCCCTTGCGGTATTGTTCAGCTTG
ATAGATCTTTTTACCTCTATCATACCATATCTTTTTGGGTTCGGGTTCAATTTTCCAATTTTTTTGATGCTTCAAACTCT
GTACAAAAAAAAATCACAGAGTATGAGTGTGAATGTTCTCAACCAAGACAATGCAGAGAAGCAAGAGAAAGAAGAATTTT
CGCATATACCGGCTGTTCAGACTTGAGATACCATGGAGCTTTTGACATATACTCAGGTATGTGAGGATTGATTTCTTTGC
CATCTTCGTCTACCTCAGCAGGAGCGAGACCAGCTTTACGAGCTTCCTCTAATTCTAATTTCTTCCTGTGATCTTCCCTA
GACTTAAAAGCAACTGCAGATCCCATAGAAAACATATATCAGAACAACATTCAAACATTAAAAATAAAATCAATTTTGCC
AGAATTTAGCCAAAATGAATCTAGCCAATAGCAAAACTAGTAAAAACCCTAATTTACTAATATATAGATTTAAAGAAAGA
AGAAGATATCAGAAGCGAGATTCTTAATCATCAACGGGAATTAACAGAGAAATCGAGAATTAGGTTAAAGTATTAGAAGA
AGAAATTGAAGGAATCATGGTACCTGAAGCCGTCGCCATGATTGTTACGATCGTTAAGCTTCGAGTAGAGGAAAAAAAAA
AGTGCGAATAAAGAAGCTAATAAGACCTAAGATCTAAATATATTAATGCGTAATCTCCAGGAAGGAATGGAAAGATAAAG
AATGGCGGCTTATTCTTCTTCGTAGTACAATTTGGGATTTTTTATGGGCCGTTATTAAAGCCTAAAGGCCCTTTAAGAAA
AATAAATTTACAGATGTATGATAGATAATAAATATGATTTCCATTTGACAAACCAATCAACGTTTTCATTAGTTGGCAAA
TTAAGCACATTTACCTAAAAAGGTGAAAAATGTTTTGAATTTTAAAAAGAGTAAAAAAACCAGACCGTTGCTGTTCCGCT
TCACTCACTTAAAAAGTTAAAAAAAAATCTTTCATTTCTTCTTCTTATCCAGAGATCCAAAGAGAGAAAGAGGGAAAGAT
TGGAACTTTGAATCCAAAATCAGTTCATCAATCTCTCACA
>AT4G37110.3 | chr4:17485651-17488650 REVERSE LENGTH=3000
TGCGAGCAATATTAGCCTTCATCAGATCAATGGACGCCTCTGCAGCTTCAATTCCAGCAGAACCTGTGCAATAGCTGTTG
CGAATTGTCTGCTGGCAACATTTATATCCCCATTGGTGATCTTTCCACCATGATCCCCAAACACTTGTGTGATTGTTAGC
ATGAACATCTTCTTCATATTTGCTCTTTGGAATTATCACCTCCTGTACACAATAAACAACACGTATTAAGCAAACTTATC
TCAAGCTGTTCATATCGCAACAGCTATCACTCGACTCAAGAAAGAACCATCAAAAACTATACCTGTCCCTTCATAATCCT
CCCTGCCCTGTCATACTCAATTTGTCTTTCACTTTGGCCAAGCAAAAGCTCCATCGGAATTTCACCTTCTGTAGCTGCAT
TCCCATACTTTTCCATAATGGTGTCCTTTGTCTGAGTTTTCAGTTTTTCCTTTGCAACTTTAAAGTTCTTATAGAGCAAT
TCAGCTTGGGATGGAGCCGCTTGCATATGCATGTCATGTCCCTTGTCAAATGCTTCACATGAATGGATGTTTATCTGTTT
GAACTCCAGAGCTTGGCCACTGTTTCTATATTGATTATCTCCCTGGATAGATGATAAGAAGAAAAAAAAAGTTAGTATTC
TCATATCATCAAAATATAAGATACAACTACATGATTCACGATGATCACAAACTAACCAAATAGAATTTTTCATTTGGATC
TGCATCTGGAAGTGGATCTTCACGCATGGACCGAGTTTTAGGGTCATAATGAGCTGAGTTTACATCAAGATTCAACAGGT
ATTTAGCAGTGTCTTCTCTGATACGCAGATTCCTGAAATTAAGAAAAGGTAACACCATTAGTGCATCAAGTAGAAACACC
AATTTAAACTTATGTTATCATGTTTGATGAAGAGTAGTCCATACCTAACAGTTCCTGTGCTACCACCACCAGTTGTTCGA
ACACGTTTCTCAACCTTTGCAAAATCCATTTGCCTACTCTCATCAACCTTAGCTTCATCGACCCTCAAGTCGTCAAGGTC
TTCCTCCCCATCACTGGTTGCATCATCACCGTTTTCATTATTGTTCTTCTCCTCTAGTTTCTTAAGTTGCTGCTCCTTGA
GATACTTCTTTCGTGCCTCCTCTTTAGCATCATAACGATCTACCACATGACGGTAGGTTGAAGTATCATAACCGTTCCAT
CTGTCCCTCTTCCCATCATAGTCAAGTTCAAAACTCTCGATTTTCTCATCAGCAGCAATGTTCATGTTTGTGTATTTAGC
TCCAATCTTACGAGGTCTATCCATACATGCTTTAGAACTGTGAGTCATTGCACCACAGTTTATACACGCTCCCTTGCGGT
ATTGTTCAGCTTGATAGATCTTTTTACCTCTATCATACCATATCTTTTTGGGTTCGGGTTCAATTTTCCAATTTTTTTGA
TGCTTCAAACTCTGTACAAAAAAAAATCACAGAGTATGAGTGTGAATGTTCTCAACCAAGACAATGCAGAGAAGCAAGAG
AAAGAAGAATTTTCGCATATACCGGCTGTTCAGACTTGAGATACCATGGAGCTTTTGACATATACTCAGGTATGTGAGGA
TTGATTTCTTTGCCATCTTCGTCTACCTCAGCAGGAGCGAGACCAGCTTTACGAGCTTCCTCTAATTCTAATTTCTTCCT
GTGATCTTCCCTAGACTTAAAAGCAACTGCAGATCCCATAGAAAACATATATCAGAACAACATTCAAACATTAAAAATAA
AATCAATTTTGCCAGAATTTAGCCAAAATGAATCTAGCCAATAGCAAAACTAGTAAAAACCCTAATTTACTAATATATAG
ATTTAAAGAAAGAAGAAGATATCAGAAGCGAGATTCTTAATCATCAACGGGAATTAACAGAGAAATCGAGAATTAGGTTA
AAGTATTAGAAGAAGAAATTGAAGGAATCATGGTACCTGAAGCCGTCGCCATGATTGTTACGATCGTTAAGCTTCGAGTA
GAGGAAAAAAAAAAGTGCGAATAAAGAAGCTAATAAGACCTAAGATCTAAATATATTAATGCGTAATCTCCAGGAAGGAA
TGGAAAGATAAAGAATGGCGGCTTATTCTTCTTCGTAGTACAATTTGGGATTTTTTATGGGCCGTTATTAAAGCCTAAAG
GCCCTTTAAGAAAAATAAATTTACAGATGTATGATAGATAATAAATATGATTTCCATTTGACAAACCAATCAACGTTTTC
ATTAGTTGGCAAATTAAGCACATTTACCTAAAAAGGTGAAAAATGTTTTGAATTTTAAAAAGAGTAAAAAAACCAGACCG
TTGCTGTTCCGCTTCACTCACTTAAAAAGTTAAAAAAAAATCTTTCATTTCTTCTTCTTATCCAGAGATCCAAAGAGAGA
AAGAGGGAAAGATTGGAACTTTGAATCCAAAATCAGTTCATCAATCTCTCACAATGCCTGTGGTGAGAACGAGAGCGAAA
TGTTCGATTCCCGTCACAAACCCTAATCCAACAGTCGGAGGAGGAAACTCAAACGTCTCGATCTACGAGAAATGCAGAGA
AGACAGGATCAAGGAGAATCTTCAGAGGATGAAGAATCTCGGAATCATGGATCTCTCTCTCAAACTCAAATCCGAGATCC
GACCCGCCAAAAGGCGTTACGGTAACTCTAATGCCAATCCGGGTCGAGAAACATCTCCTATTCAGCTTTCCGTCTCCTCT
AGACGATCCTCAAGGTAATCTCTTCGTTTTCAGTCACTGACTTCTCTCGATTTTGTTCACATTGCTTCAATCTTCCAAAA
TTAGGGGTTTTAGAGAAATCTAGGGTTTTTAGAGAAATCATTTCGCTGTTTTATAATCAGATTGAAGCAGGAGCCGCCAG
TTTCTCGGAGATCCTCGAGGTAATCTCTTCGTATTCAATCTCTGTGGTTCTCGTTTCGTTCTTTGGATTCTGTTCAAAAT
CAAGGGTTTAACAGGAAGCTAGGATTTTTAATAGAAAGTA
>AT4G37110.4 | chr4:17485651-17488650 REVERSE LENGTH=3000
TGCGAGCAATATTAGCCTTCATCAGATCAATGGACGCCTCTGCAGCTTCAATTCCAGCAGAACCTGTGCAATAGCTGTTG
CGAATTGTCTGCTGGCAACATTTATATCCCCATTGGTGATCTTTCCACCATGATCCCCAAACACTTGTGTGATTGTTAGC
ATGAACATCTTCTTCATATTTGCTCTTTGGAATTATCACCTCCTGTACACAATAAACAACACGTATTAAGCAAACTTATC
TCAAGCTGTTCATATCGCAACAGCTATCACTCGACTCAAGAAAGAACCATCAAAAACTATACCTGTCCCTTCATAATCCT
CCCTGCCCTGTCATACTCAATTTGTCTTTCACTTTGGCCAAGCAAAAGCTCCATCGGAATTTCACCTTCTGTAGCTGCAT
TCCCATACTTTTCCATAATGGTGTCCTTTGTCTGAGTTTTCAGTTTTTCCTTTGCAACTTTAAAGTTCTTATAGAGCAAT
TCAGCTTGGGATGGAGCCGCTTGCATATGCATGTCATGTCCCTTGTCAAATGCTTCACATGAATGGATGTTTATCTGTTT
GAACTCCAGAGCTTGGCCACTGTTTCTATATTGATTATCTCCCTGGATAGATGATAAGAAGAAAAAAAAAGTTAGTATTC
TCATATCATCAAAATATAAGATACAACTACATGATTCACGATGATCACAAACTAACCAAATAGAATTTTTCATTTGGATC
TGCATCTGGAAGTGGATCTTCACGCATGGACCGAGTTTTAGGGTCATAATGAGCTGAGTTTACATCAAGATTCAACAGGT
ATTTAGCAGTGTCTTCTCTGATACGCAGATTCCTGAAATTAAGAAAAGGTAACACCATTAGTGCATCAAGTAGAAACACC
AATTTAAACTTATGTTATCATGTTTGATGAAGAGTAGTCCATACCTAACAGTTCCTGTGCTACCACCACCAGTTGTTCGA
ACACGTTTCTCAACCTTTGCAAAATCCATTTGCCTACTCTCATCAACCTTAGCTTCATCGACCCTCAAGTCGTCAAGGTC
TTCCTCCCCATCACTGGTTGCATCATCACCGTTTTCATTATTGTTCTTCTCCTCTAGTTTCTTAAGTTGCTGCTCCTTGA
GATACTTCTTTCGTGCCTCCTCTTTAGCATCATAACGATCTACCACATGACGGTAGGTTGAAGTATCATAACCGTTCCAT
CTGTCCCTCTTCCCATCATAGTCAAGTTCAAAACTCTCGATTTTCTCATCAGCAGCAATGTTCATGTTTGTGTATTTAGC
TCCAATCTTACGAGGTCTATCCATACATGCTTTAGAACTGTGAGTCATTGCACCACAGTTTATACACGCTCCCTTGCGGT
ATTGTTCAGCTTGATAGATCTTTTTACCTCTATCATACCATATCTTTTTGGGTTCGGGTTCAATTTTCCAATTTTTTTGA
TGCTTCAAACTCTGTACAAAAAAAAATCACAGAGTATGAGTGTGAATGTTCTCAACCAAGACAATGCAGAGAAGCAAGAG
AAAGAAGAATTTTCGCATATACCGGCTGTTCAGACTTGAGATACCATGGAGCTTTTGACATATACTCAGGTATGTGAGGA
TTGATTTCTTTGCCATCTTCGTCTACCTCAGCAGGAGCGAGACCAGCTTTACGAGCTTCCTCTAATTCTAATTTCTTCCT
GTGATCTTCCCTAGACTTAAAAGCAACTGCAGATCCCATAGAAAACATATATCAGAACAACATTCAAACATTAAAAATAA
AATCAATTTTGCCAGAATTTAGCCAAAATGAATCTAGCCAATAGCAAAACTAGTAAAAACCCTAATTTACTAATATATAG
ATTTAAAGAAAGAAGAAGATATCAGAAGCGAGATTCTTAATCATCAACGGGAATTAACAGAGAAATCGAGAATTAGGTTA
AAGTATTAGAAGAAGAAATTGAAGGAATCATGGTACCTGAAGCCGTCGCCATGATTGTTACGATCGTTAAGCTTCGAGTA
GAGGAAAAAAAAAAGTGCGAATAAAGAAGCTAATAAGACCTAAGATCTAAATATATTAATGCGTAATCTCCAGGAAGGAA
TGGAAAGATAAAGAATGGCGGCTTATTCTTCTTCGTAGTACAATTTGGGATTTTTTATGGGCCGTTATTAAAGCCTAAAG
GCCCTTTAAGAAAAATAAATTTACAGATGTATGATAGATAATAAATATGATTTCCATTTGACAAACCAATCAACGTTTTC
ATTAGTTGGCAAATTAAGCACATTTACCTAAAAAGGTGAAAAATGTTTTGAATTTTAAAAAGAGTAAAAAAACCAGACCG
TTGCTGTTCCGCTTCACTCACTTAAAAAGTTAAAAAAAAATCTTTCATTTCTTCTTCTTATCCAGAGATCCAAAGAGAGA
AAGAGGGAAAGATTGGAACTTTGAATCCAAAATCAGTTCATCAATCTCTCACAATGCCTGTGGTGAGAACGAGAGCGAAA
TGTTCGATTCCCGTCACAAACCCTAATCCAACAGTCGGAGGAGGAAACTCAAACGTCTCGATCTACGAGAAATGCAGAGA
AGACAGGATCAAGGAGAATCTTCAGAGGATGAAGAATCTCGGAATCATGGATCTCTCTCTCAAACTCAAATCCGAGATCC
GACCCGCCAAAAGGCGTTACGGTAACTCTAATGCCAATCCGGGTCGAGAAACATCTCCTATTCAGCTTTCCGTCTCCTCT
AGACGATCCTCAAGGTAATCTCTTCGTTTTCAGTCACTGACTTCTCTCGATTTTGTTCACATTGCTTCAATCTTCCAAAA
TTAGGGGTTTTAGAGAAATCTAGGGTTTTTAGAGAAATCATTTCGCTGTTTTATAATCAGATTGAAGCAGGAGCCGCCAG
TTTCTCGGAGATCCTCGAGGTAATCTCTTCGTATTCAATCTCTGTGGTTCTCGTTTCGTTCTTTGGATTCTGTTCAAAAT
CAAGGGTTTAACAGGAAGCTAGGATTTTTAATAGAAAGTA
>AT4G37110.2 | chr4:17486198-17489197 REVERSE LENGTH=3000
GGTCTTATTTAAAGACATGAAACTTAAAAACAAGGTTTCTTCAGCTTAATATGGTGAAAGGGAAAAGACATTTATCAGCC
GGGGAAATTTCTCATTGGGTCCTCGTGGTGAACTCTCTTCATTCTGTAAGCTTCCATCTCCTCGGAGGTCACATCGTTGG
TGTAATTGACATTGTATTTGCGTTTCCTCTCATCTTTTTCTTCCCTCCTACTTAGATCCTCCTGCACACAAACAACAACA
CGTCAGATAAACCTTGCAGGGCAGAGAAACAAGAGTCTTGGCAAGAGAAAATATGAACTGAAACTGTGGCGTCTTTCTTA
CCTTTTTAAGAGCATTTGCAAGTGCCTCCTCGTTCAATTCCAAATCTTCAGGAATATCAGTTCCCCATGTCGCCATTTTC
TTCTCTTCAACCTTCTTCGGACTCTCTGATCACCAAAATACAAACCAATGTTACAAAACATATTCCGAAATGTTACAATA
CAATGAGAACAAATAAGAGACTAGAAGAACAAACAGAGTCAACAACACAAACCTTTAGAAGCTTCTTTGCGAGCAATATT
AGCCTTCATCAGATCAATGGACGCCTCTGCAGCTTCAATTCCAGCAGAACCTGTGCAATAGCTGTTGCGAATTGTCTGCT
GGCAACATTTATATCCCCATTGGTGATCTTTCCACCATGATCCCCAAACACTTGTGTGATTGTTAGCATGAACATCTTCT
TCATATTTGCTCTTTGGAATTATCACCTCCTGTACACAATAAACAACACGTATTAAGCAAACTTATCTCAAGCTGTTCAT
ATCGCAACAGCTATCACTCGACTCAAGAAAGAACCATCAAAAACTATACCTGTCCCTTCATAATCCTCCCTGCCCTGTCA
TACTCAATTTGTCTTTCACTTTGGCCAAGCAAAAGCTCCATCGGAATTTCACCTTCTGTAGCTGCATTCCCATACTTTTC
CATAATGGTGTCCTTTGTCTGAGTTTTCAGTTTTTCCTTTGCAACTTTAAAGTTCTTATAGAGCAATTCAGCTTGGGATG
GAGCCGCTTGCATATGCATGTCATGTCCCTTGTCAAATGCTTCACATGAATGGATGTTTATCTGTTTGAACTCCAGAGCT
TGGCCACTGTTTCTATATTGATTATCTCCCTGGATAGATGATAAGAAGAAAAAAAAAGTTAGTATTCTCATATCATCAAA
ATATAAGATACAACTACATGATTCACGATGATCACAAACTAACCAAATAGAATTTTTCATTTGGATCTGCATCTGGAAGT
GGATCTTCACGCATGGACCGAGTTTTAGGGTCATAATGAGCTGAGTTTACATCAAGATTCAACAGGTATTTAGCAGTGTC
TTCTCTGATACGCAGATTCCTGAAATTAAGAAAAGGTAACACCATTAGTGCATCAAGTAGAAACACCAATTTAAACTTAT
GTTATCATGTTTGATGAAGAGTAGTCCATACCTAACAGTTCCTGTGCTACCACCACCAGTTGTTCGAACACGTTTCTCAA
CCTTTGCAAAATCCATTTGCCTACTCTCATCAACCTTAGCTTCATCGACCCTCAAGTCGTCAAGGTCTTCCTCCCCATCA
CTGGTTGCATCATCACCGTTTTCATTATTGTTCTTCTCCTCTAGTTTCTTAAGTTGCTGCTCCTTGAGATACTTCTTTCG
TGCCTCCTCTTTAGCATCATAACGATCTACCACATGACGGTAGGTTGAAGTATCATAACCGTTCCATCTGTCCCTCTTCC
CATCATAGTCAAGTTCAAAACTCTCGATTTTCTCATCAGCAGCAATGTTCATGTTTGTGTATTTAGCTCCAATCTTACGA
GGTCTATCCATACATGCTTTAGAACTGTGAGTCATTGCACCACAGTTTATACACGCTCCCTTGCGGTATTGTTCAGCTTG
ATAGATCTTTTTACCTCTATCATACCATATCTTTTTGGGTTCGGGTTCAATTTTCCAATTTTTTTGATGCTTCAAACTCT
GTACAAAAAAAAATCACAGAGTATGAGTGTGAATGTTCTCAACCAAGACAATGCAGAGAAGCAAGAGAAAGAAGAATTTT
CGCATATACCGGCTGTTCAGACTTGAGATACCATGGAGCTTTTGACATATACTCAGGTATGTGAGGATTGATTTCTTTGC
CATCTTCGTCTACCTCAGCAGGAGCGAGACCAGCTTTACGAGCTTCCTCTAATTCTAATTTCTTCCTGTGATCTTCCCTA
GACTTAAAAGCAACTGCAGATCCCATAGAAAACATATATCAGAACAACATTCAAACATTAAAAATAAAATCAATTTTGCC
AGAATTTAGCCAAAATGAATCTAGCCAATAGCAAAACTAGTAAAAACCCTAATTTACTAATATATAGATTTAAAGAAAGA
AGAAGATATCAGAAGCGAGATTCTTAATCATCAACGGGAATTAACAGAGAAATCGAGAATTAGGTTAAAGTATTAGAAGA
AGAAATTGAAGGAATCATGGTACCTGAAGCCGTCGCCATGATTGTTACGATCGTTAAGCTTCGAGTAGAGGAAAAAAAAA
AGTGCGAATAAAGAAGCTAATAAGACCTAAGATCTAAATATATTAATGCGTAATCTCCAGGAAGGAATGGAAAGATAAAG
AATGGCGGCTTATTCTTCTTCGTAGTACAATTTGGGATTTTTTATGGGCCGTTATTAAAGCCTAAAGGCCCTTTAAGAAA
AATAAATTTACAGATGTATGATAGATAATAAATATGATTTCCATTTGACAAACCAATCAACGTTTTCATTAGTTGGCAAA
TTAAGCACATTTACCTAAAAAGGTGAAAAATGTTTTGAATTTTAAAAAGAGTAAAAAAACCAGACCGTTGCTGTTCCGCT
TCACTCACTTAAAAAGTTAAAAAAAAATCTTTCATTTCTTCTTCTTATCCAGAGATCCAAAGAGAGAAAGAGGGAAAGAT
TGGAACTTTGAATCCAAAATCAGTTCATCAATCTCTCACA
>AT4G37120.1 | chr4:17483679-17486678 FORWARD LENGTH=3000
TAAATATACATATTTTCATATAACTTGAGAATTACTCGAGTCATATCATTGTGGTACAGTGGTACCGTACGAGTAGTAAA
GGTATAGCTCCTAAAATTTCAAATTTGAATTGTGGTTTAAGTATAATCGAATACAATGCAAATTGCAAAGTTGTATTAGT
TTGAAGTTAAGCATTAGAGATTCCAGAATATAGTTAAAAGTGTAAAGAGGGATTTTAAATTAAATGACGGAAACAAAAAG
TACTTTAGTTACTTTGTACCTGAAGGTTGATGTAGTCATGTAACACAAATTTTGCATACATTAAAGTGTAAAACTAATTC
AAAGAAATTGACTAATTTCATCCACAAATTTCTTTCTCGATTAGGCTTTTTGGATATTGAAAAGATAAAACCAAATAATC
TTGAGGTGTAGAAAGATTGACTCGATTTTCAGATCGGTTTGGTTTTGGTTTAGGCAAATTCTTTAACCGTTCAACTGGAA
TCCATTACATCAGATCACCAACAGCAACAAAACACAAAATTTGAAAAGCCGTCAAGTTCTTACATGATCCATGCCTACTC
CGATAGAAAAATGGAAAAGAAAAAAAAGATCTTCCATTTGTTTAGCCTTAGAGTACGTACATGCAGCAAAAGCATAGTTT
CTCTTCTGAAACTTCTTCTCTCACTCAAGCTTGAATCTTACGACGCTGTCTCAGTCTTCCACCAATACTATTTGGGTTTG
GTTCAGCAGACATCTTTCGCTTGCTTCTTGTTTCTCGGTTCTCTTTGTTTGCAGAGTTAGCCATCCTCTCAGTTTCACTG
CACTGAGCCTCAAGATCGATGATCACAGGAGTTGCTGGATCCACCTCTTTCACATCTAATGGCTTGAGATCACCATCAGT
CACTGAAGTTTGGTTGTTCCCAGACGACAAGAAGCATAATGACTTTCTAGCTGAATCCGGATTCTTGTTTGAGCCATCAT
CATCATCGAGATTTTCGTCAATTTGATTGTCCTGAATCCCATCAGTTATGAGAAGGAGATGATCTCCTTCTGAAGCTTGA
CTATCTGCAGGAGCATCAGTTTCATCATCCTCACTTGTTTCTGACTGTTGGTTGGTTTGAATCAGATAATGTGCAACAGA
CTTATACCCGAGTTTATGTATCTGAGAACAAAAGAAATTCAAAGGGAAAGCCATTAACTTTTGAATCTATCCAAGGACTC
AAAATCAGAATTTTCACCATGGATCATACTAATCGAAATAGCTACCTTCCTGTAAGCTGCACCAGTTGGGAGCCACCCTT
TTTTTGTACGACAGAAACTGCAGTTGCAGATATCGCGACAGACTGGACAAATCCAGTCCGGATTTTCCAGAGCTTCAAGA
ACATGTTCTCCATATCTGTTCAATCACCAAAACATAACCTAAAACATTCAGTTCCAATCCTCATTTTGCTGAGCAAAGCA
AGCTACTCAATTCCCAGTTGATTCTCACAAAAGGAATTACTCAAAAACACAGAAACAAAGAAGGTTGGAGGCTAATGTAC
CTCATGTATAAACAATCTCCACAGAATTGACCTCGAACAGAATGGTTACACTGGCTGCATTGGGTATGATAACCTAGCGT
CTTCTGCCTGTAAAATCCACAGTAACCATTAAACACATTAGCCTCAATCCTAACCGAATCAAACTACATCTTCAGAGATA
AAGCCAAGTGTACAAACCTGCACTGGTGGCAACACTTTCCTCTAACAGGGTCATAAATCCGTTTCCCATTTTTGTCACAA
CCATCAACAAAAAGCTCCCAAGTTCGTTCTGTGTTACCTAACAGTTTCTCATGCTCCTCAGTGTAAATCTCTGGCCTTAC
GCCTTCTCCTACCCACAAAACAATCTCTTCTTTAGACACTTTACCCTTCTTCAGTTCAGGTTCCTCTGCGTAGGAAACTG
GTGTAGCGTTCTTCAATCTAAAGACCACAACAGAGAAGGCAATAAAAATCATTACTTTCTATTAAAAATCCTAGCTTCCT
GTTAAACCCTTGATTTTGAACAGAATCCAAAGAACGAAACGAGAACCACAGAGATTGAATACGAAGAGATTACCTCGAGG
ATCTCCGAGAAACTGGCGGCTCCTGCTTCAATCTGATTATAAAACAGCGAAATGATTTCTCTAAAAACCCTAGATTTCTC
TAAAACCCCTAATTTTGGAAGATTGAAGCAATGTGAACAAAATCGAGAGAAGTCAGTGACTGAAAACGAAGAGATTACCT
TGAGGATCGTCTAGAGGAGACGGAAAGCTGAATAGGAGATGTTTCTCGACCCGGATTGGCATTAGAGTTACCGTAACGCC
TTTTGGCGGGTCGGATCTCGGATTTGAGTTTGAGAGAGAGATCCATGATTCCGAGATTCTTCATCCTCTGAAGATTCTCC
TTGATCCTGTCTTCTCTGCATTTCTCGTAGATCGAGACGTTTGAGTTTCCTCCTCCGACTGTTGGATTAGGGTTTGTGAC
GGGAATCGAACATTTCGCTCTCGTTCTCACCACAGGCATTGTGAGAGATTGATGAACTGATTTTGGATTCAAAGTTCCAA
TCTTTCCCTCTTTCTCTCTTTGGATCTCTGGATAAGAAGAAGAAATGAAAGATTTTTTTTTAACTTTTTAAGTGAGTGAA
GCGGAACAGCAACGGTCTGGTTTTTTTACTCTTTTTAAAATTCAAAACATTTTTCACCTTTTTAGGTAAATGTGCTTAAT
TTGCCAACTAATGAAAACGTTGATTGGTTTGTCAAATGGAAATCATATTTATTATCTATCATACATCTGTAAATTTATTT
TTCTTAAAGGGCCTTTAGGCTTTAATAACGGCCCATAAAAAATCCCAAATTGTACTACGAAGAAGAATAAGCCGCCATTC
TTTATCTTTCCATTCCTTCCTGGAGATTACGCATTAATATATTTAGATCTTAGGTCTTATTAGCTTCTTTATTCGCACTT
TTTTTTTTCCTCTACTCGAAGCTTAACGATCGTAACAATC
>AT4G37130.1 | chr4:17486567-17489566 FORWARD LENGTH=3000
TCCATTCCTTCCTGGAGATTACGCATTAATATATTTAGATCTTAGGTCTTATTAGCTTCTTTATTCGCACTTTTTTTTTT
CCTCTACTCGAAGCTTAACGATCGTAACAATCATGGCGACGGCTTCAGGTACCATGATTCCTTCAATTTCTTCTTCTAAT
ACTTTAACCTAATTCTCGATTTCTCTGTTAATTCCCGTTGATGATTAAGAATCTCGCTTCTGATATCTTCTTCTTTCTTT
AAATCTATATATTAGTAAATTAGGGTTTTTACTAGTTTTGCTATTGGCTAGATTCATTTTGGCTAAATTCTGGCAAAATT
GATTTTATTTTTAATGTTTGAATGTTGTTCTGATATATGTTTTCTATGGGATCTGCAGTTGCTTTTAAGTCTAGGGAAGA
TCACAGGAAGAAATTAGAATTAGAGGAAGCTCGTAAAGCTGGTCTCGCTCCTGCTGAGGTAGACGAAGATGGCAAAGAAA
TCAATCCTCACATACCTGAGTATATGTCAAAAGCTCCATGGTATCTCAAGTCTGAACAGCCGGTATATGCGAAAATTCTT
CTTTCTCTTGCTTCTCTGCATTGTCTTGGTTGAGAACATTCACACTCATACTCTGTGATTTTTTTTTGTACAGAGTTTGA
AGCATCAAAAAAATTGGAAAATTGAACCCGAACCCAAAAAGATATGGTATGATAGAGGTAAAAAGATCTATCAAGCTGAA
CAATACCGCAAGGGAGCGTGTATAAACTGTGGTGCAATGACTCACAGTTCTAAAGCATGTATGGATAGACCTCGTAAGAT
TGGAGCTAAATACACAAACATGAACATTGCTGCTGATGAGAAAATCGAGAGTTTTGAACTTGACTATGATGGGAAGAGGG
ACAGATGGAACGGTTATGATACTTCAACCTACCGTCATGTGGTAGATCGTTATGATGCTAAAGAGGAGGCACGAAAGAAG
TATCTCAAGGAGCAGCAACTTAAGAAACTAGAGGAGAAGAACAATAATGAAAACGGTGATGATGCAACCAGTGATGGGGA
GGAAGACCTTGACGACTTGAGGGTCGATGAAGCTAAGGTTGATGAGAGTAGGCAAATGGATTTTGCAAAGGTTGAGAAAC
GTGTTCGAACAACTGGTGGTGGTAGCACAGGAACTGTTAGGTATGGACTACTCTTCATCAAACATGATAACATAAGTTTA
AATTGGTGTTTCTACTTGATGCACTAATGGTGTTACCTTTTCTTAATTTCAGGAATCTGCGTATCAGAGAAGACACTGCT
AAATACCTGTTGAATCTTGATGTAAACTCAGCTCATTATGACCCTAAAACTCGGTCCATGCGTGAAGATCCACTTCCAGA
TGCAGATCCAAATGAAAAATTCTATTTGGTTAGTTTGTGATCATCGTGAATCATGTAGTTGTATCTTATATTTTGATGAT
ATGAGAATACTAACTTTTTTTTTCTTCTTATCATCTATCCAGGGAGATAATCAATATAGAAACAGTGGCCAAGCTCTGGA
GTTCAAACAGATAAACATCCATTCATGTGAAGCATTTGACAAGGGACATGACATGCATATGCAAGCGGCTCCATCCCAAG
CTGAATTGCTCTATAAGAACTTTAAAGTTGCAAAGGAAAAACTGAAAACTCAGACAAAGGACACCATTATGGAAAAGTAT
GGGAATGCAGCTACAGAAGGTGAAATTCCGATGGAGCTTTTGCTTGGCCAAAGTGAAAGACAAATTGAGTATGACAGGGC
AGGGAGGATTATGAAGGGACAGGTATAGTTTTTGATGGTTCTTTCTTGAGTCGAGTGATAGCTGTTGCGATATGAACAGC
TTGAGATAAGTTTGCTTAATACGTGTTGTTTATTGTGTACAGGAGGTGATAATTCCAAAGAGCAAATATGAAGAAGATGT
TCATGCTAACAATCACACAAGTGTTTGGGGATCATGGTGGAAAGATCACCAATGGGGATATAAATGTTGCCAGCAGACAA
TTCGCAACAGCTATTGCACAGGTTCTGCTGGAATTGAAGCTGCAGAGGCGTCCATTGATCTGATGAAGGCTAATATTGCT
CGCAAAGAAGCTTCTAAAGGTTTGTGTTGTTGACTCTGTTTGTTCTTCTAGTCTCTTATTTGTTCTCATTGTATTGTAAC
ATTTCGGAATATGTTTTGTAACATTGGTTTGTATTTTGGTGATCAGAGAGTCCGAAGAAGGTTGAAGAGAAGAAAATGGC
GACATGGGGAACTGATATTCCTGAAGATTTGGAATTGAACGAGGAGGCACTTGCAAATGCTCTTAAAAAGGTAAGAAAGA
CGCCACAGTTTCAGTTCATATTTTCTCTTGCCAAGACTCTTGTTTCTCTGCCCTGCAAGGTTTATCTGACGTGTTGTTGT
TTGTGTGCAGGAGGATCTAAGTAGGAGGGAAGAAAAAGATGAGAGGAAACGCAAATACAATGTCAATTACACCAACGATG
TGACCTCCGAGGAGATGGAAGCTTACAGAATGAAGAGAGTTCACCACGAGGACCCAATGAGAAATTTCCCCGGCTGATAA
ATGTCTTTTCCCTTTCACCATATTAAGCTGAAGAAACCTTGTTTTTAAGTTTCATGTCTTTAAATAAGACCCTTGTTATT
CATGTCATTATTTGTTACTGTCTTCATGTCCACCCAAAGATTCATTATATAACGTATGAAACTAGAATAAATTTTCTTAG
CCAAATCAAATTAACCATGTTGTATATAAACCACGACCAAGCTTTATATGAATTTTGGTCCAATCAAACCGAAATCCTTT
ATTAAGACAAAACTGATAATGTATTGTTTGCAAAAGAGCCCTCCAAATTTGTTAAAATGTGAAAGAAAGCTAATTAAATA
TCAATTTATCTGTGTTTAAAGTTTTAACGAGAGGGGGCTTTTGAATTTTTTTGCTCAACTTCCAAATCGTCGCCGGCGAT
AGAAACCCTAGATTTGATTCTCCGTCGGTTATATCCAGCA
>AT4G37140.1 | chr4:17492729-17495728 REVERSE LENGTH=3000
ATTAGGTATTAATACCAAACCGAACATAACCGAACTAAATCGAACCGTACAAGTCTAGATTGGTTCTGCTTAATTTGACT
TTAACTTTTTCTGATTCTTAGGATGAATTTGACGGCAAATGCTGCAAGGCCAAACCCACAAGGATCATTTCATTACGGGA
CCATACCAATAAACCGAACTCTAGTCCTAGCCAATGCAGCCACATTGATCTACGGGAAGCTTCGGTACACAGTAAACCGA
ATATCATACATCAACCCAACAACACCATTGAAACTCGCTGATTGGTACAACATCTCGGGCGTGTTCGATTTCAAGACAAT
CATTAGCACTCCAACAACCGGACCGGCTCATATTGGTACATCGGTTATCGACGTTGAACTTCATGAGTTCGTCGAAATCG
TTTTCCAAAACGACGAAAGATCAATTCAATCTTGGCACATGGACGGTACTAGCGCCTATGCTGTCGGGTAAGCAAACACA
TTGCCCTCTGTTATCTAAACCGGTTCCGGTTATTCATAACTTAAACCGTACGTAATTGATTACCTTTTACAGATACGGGT
CAGGGACATGGAACGTGACCATGAGGAAACGTTACAACTTGGTTGATGCTGTTCCAAGACACACTTTTCAGGTAATAATC
TTATTTAGAAACAATATGATTGAATCTAAATATCTAATAAGTAATCAACGATGATTGTGTGTATGAAGGTGTATCCGTTA
TCGTGGACAACCATATTGGTGTCGTTGGATAACAAAGGAATGTGGAATCTAAGGTCACAAATATGGTCGAGGAGGTATTT
AGGACAAGAGCTCTATGTTCGTGTTTGGAACGATGAGAAGTCTCTCTACACTGAAGCTGAGCCTCCTCTTAACGTTCTTT
ATTGCGGCAAAGCCAAACGTCCCCTTTAGATTTATCATTGTTATCTTTTCTACTGAATTAGGTCACAATTACGTGGAGTG
GAACAAAAAATACAAACGTAGTCCAAACGGAAAGCTAATTGATTTTTCAATAAAGAGACAAAATAAAAATGAAGGAAAAA
ACTTTCTTTTGTCTTATGATTTGATTCTGTTTTTTTTTTTTTGCTCTCTTAAATTCAGATTGTGTTCATGTATCTAAAGC
AGAATTGGAAACCAAAATTTGGATACTAGAATTGTCAGTTTGACATAAAATTTTATGTAAATGAATTGAAACCAATCCTA
AGCAGTCATCACTTATCAATATGCTTTTTCAAATAATTTTGCAAAATGTCATAGATTTTTATGTGTGTAATTCAAACCAT
AGAAATTTATTTGAAAATATAATATTAAAATCTTTATCTTTATCTCAAGTTATTTTCCCAATCTCATCAATCAAATCACC
CACTTCAGTGGACAATAATCTTTAATATTTCATTAATCATTGATATCTTTCTCATTTTCACATTTGAGAAAAACGTTTTG
TCGGTAAAAGAAAATGTATCATTGAAAATTCTAAAAATAGATATAATGGAGAGAGAGATCCACCTCAAGATTATCGCCAC
AAAACAGAGTAGTTGACTGATATCGATTGTGAGATTTCAAAGCGATAACGTGGAGACCCCCTCACCATTATAATAAATCA
TCATATCGTCACTTTAGCCACATCACATACCAAAAAAAGGCAAAACACTCACGAAAGAAGAAACGGAGAGGATGAAGCAT
TATGTGCTAGTTCACGGAGGCTGCCACGGTGCGTGGTGTTGGTACAAGGTGAAGCCGATGCTTGAACATTCCGGCCACCG
TGTCACGGTTTTTGATCTTACGGCGCATGGTGTGAACATGAGCAGAGTAGAAGATATTCAGACTTTGGAGGATTTCGCTA
AGCCGTTGCTTGAGGTTCTTGAGTCTTTTGGCTCGGATGATAAAGTAGTCCTCGTCGCGCATAGCCTCGGTGGAATACCG
GCTGCTCTTGCAGCCGACATGTTTCCTAGTAAAATCTCTGTTGCTGTCTTCGTTACTTCTTTTATGCCCGACACAACGAA
TCCACCTTCTTACGTGTTCGAAAAGGTACATCAAGTTATTAGGGTTCCTTTCCTTAGTTATAAACATGATGATTAATTTG
AAATGTGTTGATCAAAAACGAATTTTGAGAGTCTTTTTTAAGTTATTTACCTCATGTTTTTGGTTTTGTACATGAAATCA
AAGATCATAAGGAGACGTATGATACAATATTGTTTTTAATTCTGAGTCATTTTGATCTTTAAGATGTGATTGAAAACGCA
GTTTCTCGGAAGCATTACAGAAGAAGAACGTATGGACTTCGAGTTAGGGAGCTATGGAACAGATGACCATCCACTAAAGA
CTGCTTTTCTTGGACCTAACTACTTGAAGAATATGTATCTACTTTCTCCTATCGAAGTAAGACTCAAGAAAATGCTCTGT
TTCTTACAAAACCTAATTGGGGACTTTGTTTTTGATGAATTGTTTGTTTTGCTGATTGTTAGGATTATGAATTGGCCAAA
ATGTTGATGAGAGTCACACCGGCTATTACTAGTAATCTGACGGGGACTAAAAGCTTAACGGCACAAGGATATGGATCGAT
TAGTCGTGTGTATATCGTATGCGGAGAAGATAAAGGTATACGTGTAGATTTCCAACGATGGATGATTGAGAACTCTCCGG
TTAAAGAAGTGATGGAGATCAAAGATGCAGATCATATGCCTATGTTTTCCAAGCCTCATGAACTCTGTGATCGTCTTCTA
AAGATTGCTGATAAATATCCCTAAGCAAGAATATCTATGACAATATCAATAATTTTCATGGGAATAAGTTTTTTTATTGT
TCTGTTCACAAAATATGTGGAAAAAAAAAAAGACAACAATAGAATTTACGCACGAGGTAATATCTAATGGTCCAAAATAA
TTGGAGAGTGACACTGACAGTTCAATGAGAAACTGTCTCACCATAAATGAAAAACAACAAAACAACCACAACATTAGAAG
AAAGCAAAAAGACAAATATCAATCAATTGAGAAAGAGAAC
>AT4G37140.2 | chr4:17492729-17495728 REVERSE LENGTH=3000
ATTAGGTATTAATACCAAACCGAACATAACCGAACTAAATCGAACCGTACAAGTCTAGATTGGTTCTGCTTAATTTGACT
TTAACTTTTTCTGATTCTTAGGATGAATTTGACGGCAAATGCTGCAAGGCCAAACCCACAAGGATCATTTCATTACGGGA
CCATACCAATAAACCGAACTCTAGTCCTAGCCAATGCAGCCACATTGATCTACGGGAAGCTTCGGTACACAGTAAACCGA
ATATCATACATCAACCCAACAACACCATTGAAACTCGCTGATTGGTACAACATCTCGGGCGTGTTCGATTTCAAGACAAT
CATTAGCACTCCAACAACCGGACCGGCTCATATTGGTACATCGGTTATCGACGTTGAACTTCATGAGTTCGTCGAAATCG
TTTTCCAAAACGACGAAAGATCAATTCAATCTTGGCACATGGACGGTACTAGCGCCTATGCTGTCGGGTAAGCAAACACA
TTGCCCTCTGTTATCTAAACCGGTTCCGGTTATTCATAACTTAAACCGTACGTAATTGATTACCTTTTACAGATACGGGT
CAGGGACATGGAACGTGACCATGAGGAAACGTTACAACTTGGTTGATGCTGTTCCAAGACACACTTTTCAGGTAATAATC
TTATTTAGAAACAATATGATTGAATCTAAATATCTAATAAGTAATCAACGATGATTGTGTGTATGAAGGTGTATCCGTTA
TCGTGGACAACCATATTGGTGTCGTTGGATAACAAAGGAATGTGGAATCTAAGGTCACAAATATGGTCGAGGAGGTATTT
AGGACAAGAGCTCTATGTTCGTGTTTGGAACGATGAGAAGTCTCTCTACACTGAAGCTGAGCCTCCTCTTAACGTTCTTT
ATTGCGGCAAAGCCAAACGTCCCCTTTAGATTTATCATTGTTATCTTTTCTACTGAATTAGGTCACAATTACGTGGAGTG
GAACAAAAAATACAAACGTAGTCCAAACGGAAAGCTAATTGATTTTTCAATAAAGAGACAAAATAAAAATGAAGGAAAAA
ACTTTCTTTTGTCTTATGATTTGATTCTGTTTTTTTTTTTTTGCTCTCTTAAATTCAGATTGTGTTCATGTATCTAAAGC
AGAATTGGAAACCAAAATTTGGATACTAGAATTGTCAGTTTGACATAAAATTTTATGTAAATGAATTGAAACCAATCCTA
AGCAGTCATCACTTATCAATATGCTTTTTCAAATAATTTTGCAAAATGTCATAGATTTTTATGTGTGTAATTCAAACCAT
AGAAATTTATTTGAAAATATAATATTAAAATCTTTATCTTTATCTCAAGTTATTTTCCCAATCTCATCAATCAAATCACC
CACTTCAGTGGACAATAATCTTTAATATTTCATTAATCATTGATATCTTTCTCATTTTCACATTTGAGAAAAACGTTTTG
TCGGTAAAAGAAAATGTATCATTGAAAATTCTAAAAATAGATATAATGGAGAGAGAGATCCACCTCAAGATTATCGCCAC
AAAACAGAGTAGTTGACTGATATCGATTGTGAGATTTCAAAGCGATAACGTGGAGACCCCCTCACCATTATAATAAATCA
TCATATCGTCACTTTAGCCACATCACATACCAAAAAAAGGCAAAACACTCACGAAAGAAGAAACGGAGAGGATGAAGCAT
TATGTGCTAGTTCACGGAGGCTGCCACGGTGCGTGGTGTTGGTACAAGGTGAAGCCGATGCTTGAACATTCCGGCCACCG
TGTCACGGTTTTTGATCTTACGGCGCATGGTGTGAACATGAGCAGAGTAGAAGATATTCAGACTTTGGAGGATTTCGCTA
AGCCGTTGCTTGAGGTTCTTGAGTCTTTTGGCTCGGATGATAAAGTAGTCCTCGTCGCGCATAGCCTCGGTGGAATACCG
GCTGCTCTTGCAGCCGACATGTTTCCTAGTAAAATCTCTGTTGCTGTCTTCGTTACTTCTTTTATGCCCGACACAACGAA
TCCACCTTCTTACGTGTTCGAAAAGGTACATCAAGTTATTAGGGTTCCTTTCCTTAGTTATAAACATGATGATTAATTTG
AAATGTGTTGATCAAAAACGAATTTTGAGAGTCTTTTTTAAGTTATTTACCTCATGTTTTTGGTTTTGTACATGAAATCA
AAGATCATAAGGAGACGTATGATACAATATTGTTTTTAATTCTGAGTCATTTTGATCTTTAAGATGTGATTGAAAACGCA
GTTTCTCGGAAGCATTACAGAAGAAGAACGTATGGACTTCGAGTTAGGGAGCTATGGAACAGATGACCATCCACTAAAGA
CTGCTTTTCTTGGACCTAACTACTTGAAGAATATGTATCTACTTTCTCCTATCGAAGTAAGACTCAAGAAAATGCTCTGT
TTCTTACAAAACCTAATTGGGGACTTTGTTTTTGATGAATTGTTTGTTTTGCTGATTGTTAGGATTATGAATTGGCCAAA
ATGTTGATGAGAGTCACACCGGCTATTACTAGTAATCTGACGGGGACTAAAAGCTTAACGGCACAAGGATATGGATCGAT
TAGTCGTGTGTATATCGTATGCGGAGAAGATAAAGGTATACGTGTAGATTTCCAACGATGGATGATTGAGAACTCTCCGG
TTAAAGAAGTGATGGAGATCAAAGATGCAGATCATATGCCTATGTTTTCCAAGCCTCATGAACTCTGTGATCGTCTTCTA
AAGATTGCTGATAAATATCCCTAAGCAAGAATATCTATGACAATATCAATAATTTTCATGGGAATAAGTTTTTTTATTGT
TCTGTTCACAAAATATGTGGAAAAAAAAAAAGACAACAATAGAATTTACGCACGAGGTAATATCTAATGGTCCAAAATAA
TTGGAGAGTGACACTGACAGTTCAATGAGAAACTGTCTCACCATAAATGAAAAACAACAAAACAACCACAACATTAGAAG
AAAGCAAAAAGACAAATATCAATCAATTGAGAAAGAGAAC
>AT4G37150.1 | chr4:17494058-17497057 REVERSE LENGTH=3000
TGGTTAATGCAGAAGACCCATATATGTTCTACACTTGGACTGTTACTTATGGTACAAGATCTCCTTTAGGTGTTCCTCAA
CAGGTATGAATACATACACTCTTTGCTCTTTTTAAGTATGTTAATTGTCGTTATGAAATTTTTGATATTATATACTTTGG
TACGAACGATGTAGGTCATTCTTATCAATGGACAGTTCCCTGGTCCAGCGATTGAAGCGGTCACAAACAACAACATTGTT
GTTAATCTCATTAACAAGCTGGACGAGCCATTCCTCATCACCTGGTATGTAACTATATAACTGATTGTATTTGTGCGCTT
AGACAAATATGAAAAAAAACCTTTAACACGGTTTTGTAATATATGTGTAGGAATGGAGTGAAGCAGAGGAGGACATCGTG
GCAAGATGGAGTATTGGGAACAAACTGTCCGATCCAACCAAACTCGAACTGGACTTACCAGTTTCAACTTAAAGATCAAA
TCGGTACTTACACTTACTTCGCTTCCACGTCACTGCACCGAGCCAGTGGTGCTTTTGGTGCTCTCAACATTAACCAGAGA
TCTGTTATTACGACTCCTTATCCAACACCCGATGGAGATTTCACCCTCCTCGTCTCTGACTGGTTCTCAAATATGACCCA
CAAGGTACATACCAGTACAAAGCCTAGATATACACTCAAGATCGTTTCAAAAGTCCTATGTGAATGAATAAAAAGCAAAT
TTGATGTTTTTAAAAAAGTAAGGATTTGGTTTATATGTTTTCAAATGTTTTTCTTTAACTATTCTTGTGATCTCTAGGAC
TTGCGAAAATCGCTCGACGCAGGCTCTGCTCTTCCTCTTCCTGATGCTCTTCTCATCAATGGAGTCTCTAAAGGTTTAAT
CTTTACCGGTCAACAAGGTAATGTCATCATAACAAATCTTTAATATTACATCGTGCATGGTCTTGTTCTAGTCTTTGATA
TGTCTTTAATTTCATTGTCTATCTTCAGGTAAAACATACAAGTTCCGGGTATCCAATGTCGGTATAGCTACATCGATAAA
TTTTAGGATTCAAAATCACACAATGAGCCTCATTGAAGTAGAAGGCGCTCACACTCTTCAGGAGAGTTATGAGTCGCTTG
ACGTCCACGTTGGTCAGTCCATGACCGTCCTGGTCACTTTAAAAGCTTCTGTGAGGGACTATTTCATCGTGGCCTCAACC
CGGTTTACAAAACCGGTACTAACCACAACCGCGAGTCTCCGTTACCAAGGCTCCAAAAACGCTGCATATGGGCCTCTCCC
CATTGGTCCTACTTACCATATCCATTGGTCCATGAAACAAGCAAGAACCATTAGGTATTAATACCAAACCGAACATAACC
GAACTAAATCGAACCGTACAAGTCTAGATTGGTTCTGCTTAATTTGACTTTAACTTTTTCTGATTCTTAGGATGAATTTG
ACGGCAAATGCTGCAAGGCCAAACCCACAAGGATCATTTCATTACGGGACCATACCAATAAACCGAACTCTAGTCCTAGC
CAATGCAGCCACATTGATCTACGGGAAGCTTCGGTACACAGTAAACCGAATATCATACATCAACCCAACAACACCATTGA
AACTCGCTGATTGGTACAACATCTCGGGCGTGTTCGATTTCAAGACAATCATTAGCACTCCAACAACCGGACCGGCTCAT
ATTGGTACATCGGTTATCGACGTTGAACTTCATGAGTTCGTCGAAATCGTTTTCCAAAACGACGAAAGATCAATTCAATC
TTGGCACATGGACGGTACTAGCGCCTATGCTGTCGGGTAAGCAAACACATTGCCCTCTGTTATCTAAACCGGTTCCGGTT
ATTCATAACTTAAACCGTACGTAATTGATTACCTTTTACAGATACGGGTCAGGGACATGGAACGTGACCATGAGGAAACG
TTACAACTTGGTTGATGCTGTTCCAAGACACACTTTTCAGGTAATAATCTTATTTAGAAACAATATGATTGAATCTAAAT
ATCTAATAAGTAATCAACGATGATTGTGTGTATGAAGGTGTATCCGTTATCGTGGACAACCATATTGGTGTCGTTGGATA
ACAAAGGAATGTGGAATCTAAGGTCACAAATATGGTCGAGGAGGTATTTAGGACAAGAGCTCTATGTTCGTGTTTGGAAC
GATGAGAAGTCTCTCTACACTGAAGCTGAGCCTCCTCTTAACGTTCTTTATTGCGGCAAAGCCAAACGTCCCCTTTAGAT
TTATCATTGTTATCTTTTCTACTGAATTAGGTCACAATTACGTGGAGTGGAACAAAAAATACAAACGTAGTCCAAACGGA
AAGCTAATTGATTTTTCAATAAAGAGACAAAATAAAAATGAAGGAAAAAACTTTCTTTTGTCTTATGATTTGATTCTGTT
TTTTTTTTTTTGCTCTCTTAAATTCAGATTGTGTTCATGTATCTAAAGCAGAATTGGAAACCAAAATTTGGATACTAGAA
TTGTCAGTTTGACATAAAATTTTATGTAAATGAATTGAAACCAATCCTAAGCAGTCATCACTTATCAATATGCTTTTTCA
AATAATTTTGCAAAATGTCATAGATTTTTATGTGTGTAATTCAAACCATAGAAATTTATTTGAAAATATAATATTAAAAT
CTTTATCTTTATCTCAAGTTATTTTCCCAATCTCATCAATCAAATCACCCACTTCAGTGGACAATAATCTTTAATATTTC
ATTAATCATTGATATCTTTCTCATTTTCACATTTGAGAAAAACGTTTTGTCGGTAAAAGAAAATGTATCATTGAAAATTC
TAAAAATAGATATAATGGAGAGAGAGATCCACCTCAAGATTATCGCCACAAAACAGAGTAGTTGACTGATATCGATTGTG
AGATTTCAAAGCGATAACGTGGAGACCCCCTCACCATTATAATAAATCATCATATCGTCACTTTAGCCACATCACATACC
AAAAAAAGGCAAAACACTCACGAAAGAAGAAACGGAGAGG
>AT4G37160.1 | chr4:17497125-17500124 REVERSE LENGTH=3000
ACTGAAAAAGATAGTTATTCGTGGACGGCTATGGTTACGGGTTATGTTAAGAAGGATCAGCCTGAAGAGGCATTGGTGTT
GTATAGTTTGATGCAACGGGTACCGAATTCAAGACCAAACATTTTTACAGTTTCTATTGCAGTAGCTGCTGCTGCTGCGG
TTAAATGTATCCGTAGAGGGAAAGAGATTCATGGGCATATCGTTCGAGCTGGTTTGGATTCAGATGAAGTGCTTTGGAGT
TCATTGATGGATATGTATGGAAAATGTGGCTGTATCGATGAAGCAAGAAACATATTTGATAAGATTGTTGAGAAAGATGT
TGTCTCGTGGACATCAATGATAGATAGATATTTCAAGTCTAGTAGATGGCGGGAAGGGTTTTCTTTGTTTTCCGAGTTGG
TAGGTTCTTGTGAACGGCCCAATGAATACACTTTTGCTGGAGTCTTGAATGCTTGTGCTGATCTCACAACAGAAGAGCTA
GGGAAGCAAGTTCATGGATATATGACAAGAGTTGGGTTTGATCCTTACTCTTTTGCATCAAGCTCTCTTGTAGATATGTA
CACCAAATGTGGAAATATTGAAAGTGCAAAACACGTTGTCGATGGATGTCCTAAACCCGATTTAGTTTCTTGGACTTCTT
TGATCGGAGGGTGTGCTCAGAATGGGCAACCTGATGAAGCCTTGAAATATTTCGACTTGCTCCTCAAATCCGGCACTAAA
CCTGACCATGTTACCTTTGTAAACGTCCTCTCCGCTTGTACTCATGCCGGATTGGTCGAAAAAGGACTCGAATTCTTCTA
TTCTATAACTGAGAAACACAGGTTATCTCATACTTCTGATCATTACACTTGTCTTGTTGATCTTTTAGCTCGGTCTGGAA
GATTCGAACAGTTAAAGAGCGTCATTAGTGAAATGCCGATGAAACCGAGTAAGTTTCTGTGGGCTTCTGTGCTCGGTGGG
TGTAGCACTTACGGAAACATTGACCTAGCAGAGGAAGCGGCTCAAGAACTGTTCAAGATAGAACCCGAAAATCCTGTTAC
TTATGTTACAATGGCTAACATCTATGCTGCAGCAGGTAAATGGGAGGAAGAAGGGAAAATGAGAAAGAGAATGCAAGAAA
TCGGAGTCACCAAAAGGCCTGGTTCAAGCTGGACCGAGATAAAACGGAAGCGTCATGTATTCATAGCAGCGGATACTTCG
CATCCAATGTATAACCAAATAGTTGAGTTCTTGAGGGAATTGAGGAAGAAGATGAAAGAAGAAGGGTATGTTCCGGCTAC
GAGTCTTGTATTGCACGATGTAGAAGATGAACAAAAAGAAGAGAATCTTGTGTATCATAGCGAGAAACTTGCTGTTGCAT
TTGCAATTCTATCGACAGAAGAAGGAACGGCGATTAAGGTGTTTAAGAACTTGAGGTCTTGTGTGGATTGTCACGGTGCT
ATTAAGTTCATATCGAACATCACAAAGAGGAAGATAACCGTAAGGGACTCTACTCGGTTTCATTGCTTTGAGAATGGACA
ATGTTCTTGTGGAGATTATTGGTAACGATAAAAACTATTTGTGATACATCCACTTTAAGCCACTATGATTTATTTCTACT
ACAATTGCAAATTAGTCACTGAGTCATAGGAATTGTACATTGTTTAAAGAGTTTTGTTTTGTAGAACCTTAATGTACATA
AAATCAACATTTGAGAGATTAAGGAATAAAGGCATGAAACTTCTTAAACTCCAAATTAAAAGGATGAATCCATTAATGGC
TCTGAAATCGATTTGCTAGTTTCAAGACAAGCTTCGTAAGATGAGGACGGAGGAAGCATACATACACATGCATGTTAGTA
CACATTTTACGTATAAATACATTTTATGTCATATAAATACATTAGGATATACAGATTCACATGATACAAGCGAGCTTAAT
TAGTGATAAAGAATTCATGTGTGATTAATTTGAGTTTCTTTCTGTTCCCAATATGTGATCTCTTCTAGGGATGCATCACC
TTGTTTCTCATGGTTTGGAGTAAATATCATTTGGTTTGACTTCACTTACTTTTAACTTTAGTTTACAAAAACTAGTTAAT
GCTAATTGGAATCTTGTGAGGTATAACTTAGAAGCACACTCCTTATGTTTTAGTTAGTTTAAGAAATCAATTATGTGCTC
GTGATTGTTGGTTTTCTTAATTATAGATTCTATTGCCATACACCAAATTTTAAAGTCAACCTATATATTTATACTATTTT
ACGTATGAGGGAACAAAGAATTTAATCATAGATCAAGATCTACTTTTCTATACTGATTTATTTTATTTTAATGTATTTTG
GAACTTCCATAGTCAAATCTGAAAAAATTGTGTGCACTACTACCAAGTCATTTGCTACCTTACTAATACTAAGTCACCCT
ATCAACCTAGTTCTGATTTTTAAAAAATCTAAACTTGAATTGCATATATAAGCTATTAGTGTATAGATCAACTACTGGAT
CAATAACACTTCTACAACACACATTATTGTATTTAAGAATATAAATTTTGTATTGCATGGGTTTATTTTTCTCTTCTTTT
GACTAATTAAACGTTTGGTTATAATAGTGACCGACACTACTTAGTAGGGCCAAATATAACTAATACTCTTGCCGACAAAG
AAAAACTTGGTAATTTGAGAAATTATAGTAGTACACACACATATATAATTACAAATCTCATCATGTCTACTAAATCGCGT
AAAATTTAAATTAAAAAGTTGTCAAGGCAAGCATTTTGCATGAAGTACGCCGCAAAAGAGCAATTGAGGCTTTTTTGTGA
TGCATGGGGATTCACGTCGTCCTCGCTGACAAAACTTAATAATATACTAAAACACTTACTTAGTCCCATCTCTAGCTTCG
TACATGTATATAAGATCGTCCTGAGGTGGAACCCATAACACATACAAACAAGTCTAATTCTTGATCTTGAATCTTGTATT
AAGAGAGATCAAGATTATATATTCTATTCGTCTTACAAAA
>AT4G37160.2 | chr4:17497125-17500124 REVERSE LENGTH=3000
ACTGAAAAAGATAGTTATTCGTGGACGGCTATGGTTACGGGTTATGTTAAGAAGGATCAGCCTGAAGAGGCATTGGTGTT
GTATAGTTTGATGCAACGGGTACCGAATTCAAGACCAAACATTTTTACAGTTTCTATTGCAGTAGCTGCTGCTGCTGCGG
TTAAATGTATCCGTAGAGGGAAAGAGATTCATGGGCATATCGTTCGAGCTGGTTTGGATTCAGATGAAGTGCTTTGGAGT
TCATTGATGGATATGTATGGAAAATGTGGCTGTATCGATGAAGCAAGAAACATATTTGATAAGATTGTTGAGAAAGATGT
TGTCTCGTGGACATCAATGATAGATAGATATTTCAAGTCTAGTAGATGGCGGGAAGGGTTTTCTTTGTTTTCCGAGTTGG
TAGGTTCTTGTGAACGGCCCAATGAATACACTTTTGCTGGAGTCTTGAATGCTTGTGCTGATCTCACAACAGAAGAGCTA
GGGAAGCAAGTTCATGGATATATGACAAGAGTTGGGTTTGATCCTTACTCTTTTGCATCAAGCTCTCTTGTAGATATGTA
CACCAAATGTGGAAATATTGAAAGTGCAAAACACGTTGTCGATGGATGTCCTAAACCCGATTTAGTTTCTTGGACTTCTT
TGATCGGAGGGTGTGCTCAGAATGGGCAACCTGATGAAGCCTTGAAATATTTCGACTTGCTCCTCAAATCCGGCACTAAA
CCTGACCATGTTACCTTTGTAAACGTCCTCTCCGCTTGTACTCATGCCGGATTGGTCGAAAAAGGACTCGAATTCTTCTA
TTCTATAACTGAGAAACACAGGTTATCTCATACTTCTGATCATTACACTTGTCTTGTTGATCTTTTAGCTCGGTCTGGAA
GATTCGAACAGTTAAAGAGCGTCATTAGTGAAATGCCGATGAAACCGAGTAAGTTTCTGTGGGCTTCTGTGCTCGGTGGG
TGTAGCACTTACGGAAACATTGACCTAGCAGAGGAAGCGGCTCAAGAACTGTTCAAGATAGAACCCGAAAATCCTGTTAC
TTATGTTACAATGGCTAACATCTATGCTGCAGCAGGTAAATGGGAGGAAGAAGGGAAAATGAGAAAGAGAATGCAAGAAA
TCGGAGTCACCAAAAGGCCTGGTTCAAGCTGGACCGAGATAAAACGGAAGCGTCATGTATTCATAGCAGCGGATACTTCG
CATCCAATGTATAACCAAATAGTTGAGTTCTTGAGGGAATTGAGGAAGAAGATGAAAGAAGAAGGGTATGTTCCGGCTAC
GAGTCTTGTATTGCACGATGTAGAAGATGAACAAAAAGAAGAGAATCTTGTGTATCATAGCGAGAAACTTGCTGTTGCAT
TTGCAATTCTATCGACAGAAGAAGGAACGGCGATTAAGGTGTTTAAGAACTTGAGGTCTTGTGTGGATTGTCACGGTGCT
ATTAAGTTCATATCGAACATCACAAAGAGGAAGATAACCGTAAGGGACTCTACTCGGTTTCATTGCTTTGAGAATGGACA
ATGTTCTTGTGGAGATTATTGGTAACGATAAAAACTATTTGTGATACATCCACTTTAAGCCACTATGATTTATTTCTACT
ACAATTGCAAATTAGTCACTGAGTCATAGGAATTGTACATTGTTTAAAGAGTTTTGTTTTGTAGAACCTTAATGTACATA
AAATCAACATTTGAGAGATTAAGGAATAAAGGCATGAAACTTCTTAAACTCCAAATTAAAAGGATGAATCCATTAATGGC
TCTGAAATCGATTTGCTAGTTTCAAGACAAGCTTCGTAAGATGAGGACGGAGGAAGCATACATACACATGCATGTTAGTA
CACATTTTACGTATAAATACATTTTATGTCATATAAATACATTAGGATATACAGATTCACATGATACAAGCGAGCTTAAT
TAGTGATAAAGAATTCATGTGTGATTAATTTGAGTTTCTTTCTGTTCCCAATATGTGATCTCTTCTAGGGATGCATCACC
TTGTTTCTCATGGTTTGGAGTAAATATCATTTGGTTTGACTTCACTTACTTTTAACTTTAGTTTACAAAAACTAGTTAAT
GCTAATTGGAATCTTGTGAGGTATAACTTAGAAGCACACTCCTTATGTTTTAGTTAGTTTAAGAAATCAATTATGTGCTC
GTGATTGTTGGTTTTCTTAATTATAGATTCTATTGCCATACACCAAATTTTAAAGTCAACCTATATATTTATACTATTTT
ACGTATGAGGGAACAAAGAATTTAATCATAGATCAAGATCTACTTTTCTATACTGATTTATTTTATTTTAATGTATTTTG
GAACTTCCATAGTCAAATCTGAAAAAATTGTGTGCACTACTACCAAGTCATTTGCTACCTTACTAATACTAAGTCACCCT
ATCAACCTAGTTCTGATTTTTAAAAAATCTAAACTTGAATTGCATATATAAGCTATTAGTGTATAGATCAACTACTGGAT
CAATAACACTTCTACAACACACATTATTGTATTTAAGAATATAAATTTTGTATTGCATGGGTTTATTTTTCTCTTCTTTT
GACTAATTAAACGTTTGGTTATAATAGTGACCGACACTACTTAGTAGGGCCAAATATAACTAATACTCTTGCCGACAAAG
AAAAACTTGGTAATTTGAGAAATTATAGTAGTACACACACATATATAATTACAAATCTCATCATGTCTACTAAATCGCGT
AAAATTTAAATTAAAAAGTTGTCAAGGCAAGCATTTTGCATGAAGTACGCCGCAAAAGAGCAATTGAGGCTTTTTTGTGA
TGCATGGGGATTCACGTCGTCCTCGCTGACAAAACTTAATAATATACTAAAACACTTACTTAGTCCCATCTCTAGCTTCG
TACATGTATATAAGATCGTCCTGAGGTGGAACCCATAACACATACAAACAAGTCTAATTCTTGATCTTGAATCTTGTATT
AAGAGAGATCAAGATTATATATTCTATTCGTCTTACAAAA
>AT4G37170.1 | chr4:17500656-17503655 REVERSE LENGTH=3000
TGGGCTATGGATTCATGTATTTGTTATTGTATCTCAAACACAGAGCTATACTGAAATCTCGGTTTCATGGAATTCGAACC
ACTCGTTTAAAAACCGATAAAACATTCAAACTATACAATCGGGTTTAATTAAACGATGTTCTTAGATAGGCAAAACCACA
TGTACGTTTATGCAAGTAGTACGATACATAAATTCGTACTTCAGTTTGTACTACTATCATATAACTAGACTAAATTAGTA
GAGCCGTATAAATAATTAATCTTTACTAGTATAGGACATATTCGCTTTAGTTTATCTTTTCGAATAGAAAAATTATACTA
AATTTTGCTAAATTTTACTAAAAAATTATACTAAACATTTTACCCGGAAAAAAATTATACTAAATTTTGCTAACACAAGC
TACTAGCTGTATTAGAAATCGACACATACGTATGTGATTTTAAAAGAGTGAAGTGGTCAAAAGATCTCTTTGTCTTTTCT
TTATTTTTACCACACGCAACGTCCATTTACATTCACGGTGAGCATTAGTTTCAAGAAATCACGTAACCTTTGTGTTTATA
AGTGCCCTTTTCATGGTTTAGTTGGTTTTGGTTATCGTATTATGAATATTTTTGTTCATTTCAGTGTTGATATTCTTTTC
AAGAAACTAGGTTGATCATTCTTATGTAGCACCATTATTTCTTGCAAATTATTCCACTACTCATCCATTTTTTTTACTAA
TCAAAACTTATATCGTTCAAAAGGTGAATTATACTTAATATTATTATATGAAATAAAACTCAAGAATTCTCTAGCAAAAT
GAGAAAAAAGGATCTTTCGCATAATCCAATGTAAAAGATCCCAGTACGCAAAGCTACTTTATTCCATGCTTTTTCCTGCT
AGCCAAATACAAATTTCTTTCAATTTTAAAATAGCATTCAATTTTTTCAAAATAACATTTGATTCCTCTAACAAAAAGAT
ATTCCGAAACACAGTAGCATGTAAAATGCCTAGGACCTATAAACAATAAAGACCACAAGGAATCTAACGGACGGACCAAA
AGAAACGGCTCACTGTTAGCCAACTATACCAGGACACGTGTCCAACTAATCCAGATTCTTTATCATGAGAATCGTTTTTT
TCTTTCAAGGAGGAACTGAAACGTCTCGACTTTGTTTGTAATAAAGACGTCGAGATTTTGATGCCGTTGATTGATTAGAT
TCTCGATCGTGGGTTCGCGACACGTGTCCCTAACTTTTTTTGTATTATTGTTCTTAACAAACGATGGCTTTTGCTCTGTC
TAGCTAATTTGAGGATAAGGTTCTTCTTCGTTTCTATCTGCCAGAATCCAATGATGTCTTTGGTTAATCTAAGTAAGAAT
CCCATGGGTTGATTATTTGGTTTTCGTTTCAGTCATATAATTTCGAAATTTTAGAATTTTATAATATTTGTCATCAATAA
TAGAATTTTACTAGATTTTAATCTGCGGCGTACTGCGGAACAATTTATTTTTAAAGTTAGTATATATAAATATTTGTAAA
TTGTATCTATTTATAAAATATTTTTATTTTATAATTTACAGTTGTTATTAAATAACGTTATGCCAAACTCTTCATGCCAA
ACCCGTCTCGTAAAAAAACCCATTGATTTTATTAATGTTGATCTTATTTATGATATGTTTACGAATCATTGTCTAAATAT
TTTAGTCGATGCGGGACGTTGAACCCACACATTTTTTGCCAATTGGTTAATATATGTTTATTTTTAAAATTTCGAATCAC
AAAATATAAGGGAAAAAATTTGAATTTTTTTTAAACTCTATATATTATATAATGATGTTAAAAAATTGTGACATATTAAA
CTTTTTATAAGTTTAAATATTGATAATGTTTTATTAAGTTTAAATATATAAATAATTATATTTAAAAAGTTAATATTTGT
TACCTTTAAGGTAATGACACAATAAATCTAAAAGTAAGGATTTAGAAGATTTAGAAGATTTAGATCTTTAATTAAATATT
TTCATTCCTAAATAATTAATGTCAGTAACATGACATTGTAAATAAGTTCAAATACATGATTTATTTATTTAAACAAAAAC
TTTTAGTAAGAATAATATTTATTTAAACAAAAAATTTTGTTTTAAATATTGTTAACAAATATGTTTATGCTAATTTTAAG
GGATTGATGTGAAGTTTGTTTGGATTAAATTTGATTGATAATGTGATTGACAATTTAAATTAAGAATGTAAAGTAAAATT
AATTAGTTTGGAAAAAAGATTTAATGCTAATGGCATTGAGTTGTAAATAAGTTCAAGTCTAGGATTTATTTGCTAAAATA
GCTCCAAAAATATATATGTAGATAGTTCAACTTTTACTTGAAAATGAGTCACTTATATTTCAACAGAAATTTCGAACTAA
ACTCTTGGATCAATTTTTTTGAAAAAACCAATCAAAATTGTGAATGATTATCTATACATATATATTCTAATCGAATAATG
TATCTGTAGATATTTATTGGTGATTTGGCAAACAATGGATGTTTATAGTTTCAAAGATTCTTTCATTCTCTACAACTAAA
AGGTTGAATGTTTGGATGGTCTTAGTTTTATCTTGTAAAAAGATGAATAATGAAATAAGATGCTGTTTTCTAGTGACAAA
CAAGGAACAAAGCGTGATTCCATTTTAAAATAAAATAATGATTCAGCAAAAAATTAAATATAATGTTGGGTACGACAAAA
ACAAAATCTATATAATGTTGGATTTATATTTCTCTTAATGAGAGATAGAACAACAAATCCGATGTCGTCCAGCGGTTAGG
ATATCTGGCTTTCACCCAGGAGACCCGGGTTCGATTCCCGGCATCGGAGCTTTTTTGTTTTTACTTTTGATTTTTTACAA
AGATTGTGGAACCTTCGAAGTCAGGTAGAGGGTTTCTTAAGAGTAAAGCAATCGGTGGATTTCTTATGTTGCCGCCGACG
AGATCTTTGAATTTGAACTCTTTTTGTTTTGGTGAAGAAG
>AT4G37180.2 | chr4:17501648-17504647 FORWARD LENGTH=3000
GGAATGAAAATATTTAATTAAAGATCTAAATCTTCTAAATCTTCTAAATCCTTACTTTTAGATTTATTGTGTCATTACCT
TAAAGGTAACAAATATTAACTTTTTAAATATAATTATTTATATATTTAAACTTAATAAAACATTATCAATATTTAAACTT
ATAAAAAGTTTAATATGTCACAATTTTTTAACATCATTATATAATATATAGAGTTTAAAAAAAATTCAAATTTTTTCCCT
TATATTTTGTGATTCGAAATTTTAAAAATAAACATATATTAACCAATTGGCAAAAAATGTGTGGGTTCAACGTCCCGCAT
CGACTAAAATATTTAGACAATGATTCGTAAACATATCATAAATAAGATCAACATTAATAAAATCAATGGGTTTTTTTACG
AGACGGGTTTGGCATGAAGAGTTTGGCATAACGTTATTTAATAACAACTGTAAATTATAAAATAAAAATATTTTATAAAT
AGATACAATTTACAAATATTTATATATACTAACTTTAAAAATAAATTGTTCCGCAGTACGCCGCAGATTAAAATCTAGTA
AAATTCTATTATTGATGACAAATATTATAAAATTCTAAAATTTCGAAATTATATGACTGAAACGAAAACCAAATAATCAA
CCCATGGGATTCTTACTTAGATTAACCAAAGACATCATTGGATTCTGGCAGATAGAAACGAAGAAGAACCTTATCCTCAA
ATTAGCTAGACAGAGCAAAAGCCATCGTTTGTTAAGAACAATAATACAAAAAAAGTTAGGGACACGTGTCGCGAACCCAC
GATCGAGAATCTAATCAATCAACGGCATCAAAATCTCGACGTCTTTATTACAAACAAAGTCGAGACGTTTCAGTTCCTCC
TTGAAAGAAAAAAACGATTCTCATGATAAAGAATCTGGATTAGTTGGACACGTGTCCTGGTATAGTTGGCTAACAGTGAG
CCGTTTCTTTTGGTCCGTCCGTTAGATTCCTTGTGGTCTTTATTGTTTATAGGTCCTAGGCATTTTACATGCTACTGTGT
TTCGGAATATCTTTTTGTTAGAGGAATCAAATGTTATTTTGAAAAAATTGAATGCTATTTTAAAATTGAAAGAAATTTGT
ATTTGGCTAGCAGGAAAAAGCATGGAATAAAGTAGCTTTGCGTACTGGGATCTTTTACATTGGATTATGCGAAAGATCCT
TTTTTCTCATTTTGCTAGAGAATTCTTGAGTTTTATTTCATATAATAATATTAAGTATAATTCACCTTTTGAACGATATA
AGTTTTGATTAGTAAAAAAAATGGATGAGTAGTGGAATAATTTGCAAGAAATAATGGTGCTACATAAGAATGATCAACCT
AGTTTCTTGAAAAGAATATCAACACTGAAATGAACAAAAATATTCATAATACGATAACCAAAACCAACTAAACCATGAAA
AGGGCACTTATAAACACAAAGGTTACGTGATTTCTTGAAACTAATGCTCACCGTGAATGTAAATGGACGTTGCGTGTGGT
AAAAATAAAGAAAAGACAAAGAGATCTTTTGACCACTTCACTCTTTTAAAATCACATACGTATGTGTCGATTTCTAATAC
AGCTAGTAGCTTGTGTTAGCAAAATTTAGTATAATTTTTTTCCGGGTAAAATGTTTAGTATAATTTTTTAGTAAAATTTA
GCAAAATTTAGTATAATTTTTCTATTCGAAAAGATAAACTAAAGCGAATATGTCCTATACTAGTAAAGATTAATTATTTA
TACGGCTCTACTAATTTAGTCTAGTTATATGATAGTAGTACAAACTGAAGTACGAATTTATGTATCGTACTACTTGCATA
AACGTACATGTGGTTTTGCCTATCTAAGAACATCGTTTAATTAAACCCGATTGTATAGTTTGAATGTTTTATCGGTTTTT
AAACGAGTGGTTCGAATTCCATGAAACCGAGATTTCAGTATAGCTCTGTGTTTGAGATACAATAACAAATACATGAATCC
ATAGCCCATAGGCCATACACGGTTATGCCCATTCGGTATTGTTGGTCTAGCAAAGTTATTTCTGACGATGTGCTACATGT
ACTATGTGGTACATACCTTTTTTATATTCAACATTTAATCTCATATCATGTTGACTATAAATGTATAACTTTCAAGCTCA
TAACATTTAGGTTATAAAAAGTCAATATTTGTTGTAGTCTAAATCTTCTTTATTTCAAACGTAATTTTTTACTCCAAAAA
AGTGTAACTTATCTACTTTTAATTGTTAAAGTAGGAAAATAAAATTTGATTTTTCTTTAAAAAAGTAGAAAATTGTTAAT
TTTGTACAAATAAATTTGATCTTTCTTAGTTATAGTTTGATTTTGTTAATTCCTTATTTTTAATTTTTTATCCAATAATT
GAGTTGCTTTATTTTATTTTTAGTCTTTCAACAGATTCTTTTTATATTATCTTTAATAAATATTTTAGTGGGATATTTCA
CAGCCTGAACCACTCCATATGCAGAAAATAGTGTTTGTAAAATATTATAGATTCTTCAGAATCCTCTTTTTAAGACTAAT
TTGGGAAAATATTAAATACAGGATAACAGGAATATGAGAATCTTGAATGAGAAGAGCACTAAAAACAAAATAAATAACAA
GTTTCCCAAAACTGAAAATTGTAATATAATTAATAGCCGAATTAAAAGGAAAAAAATCCTTAAAGAAAAATATAAAAAAA
GAGAAGAATAAATATATATAAGTGAGTGTAACGATTCGCCGCGTGTGTACGGGCATCACAAAAAGATTCTTTCTTCCATT
TAAAGATAAATCTAATTTTAATATTGACAAAAACACCCTCAAGTCTCCACTTATTTACAGCGGCTACGGTTCACCGCGTC
CTTCTTCTTCTTCCCTAATCTCATTTTTTTTTTGTTCTCATTTATCTTCTTCAGCATCTTCATCATCTTCTTCTATATAT
ACCTCTTTAAGCTTGCTTCTCTTTGTCTTTATCTTGTCCG
>AT4G37180.3 | chr4:17501648-17504647 FORWARD LENGTH=3000
GGAATGAAAATATTTAATTAAAGATCTAAATCTTCTAAATCTTCTAAATCCTTACTTTTAGATTTATTGTGTCATTACCT
TAAAGGTAACAAATATTAACTTTTTAAATATAATTATTTATATATTTAAACTTAATAAAACATTATCAATATTTAAACTT
ATAAAAAGTTTAATATGTCACAATTTTTTAACATCATTATATAATATATAGAGTTTAAAAAAAATTCAAATTTTTTCCCT
TATATTTTGTGATTCGAAATTTTAAAAATAAACATATATTAACCAATTGGCAAAAAATGTGTGGGTTCAACGTCCCGCAT
CGACTAAAATATTTAGACAATGATTCGTAAACATATCATAAATAAGATCAACATTAATAAAATCAATGGGTTTTTTTACG
AGACGGGTTTGGCATGAAGAGTTTGGCATAACGTTATTTAATAACAACTGTAAATTATAAAATAAAAATATTTTATAAAT
AGATACAATTTACAAATATTTATATATACTAACTTTAAAAATAAATTGTTCCGCAGTACGCCGCAGATTAAAATCTAGTA
AAATTCTATTATTGATGACAAATATTATAAAATTCTAAAATTTCGAAATTATATGACTGAAACGAAAACCAAATAATCAA
CCCATGGGATTCTTACTTAGATTAACCAAAGACATCATTGGATTCTGGCAGATAGAAACGAAGAAGAACCTTATCCTCAA
ATTAGCTAGACAGAGCAAAAGCCATCGTTTGTTAAGAACAATAATACAAAAAAAGTTAGGGACACGTGTCGCGAACCCAC
GATCGAGAATCTAATCAATCAACGGCATCAAAATCTCGACGTCTTTATTACAAACAAAGTCGAGACGTTTCAGTTCCTCC
TTGAAAGAAAAAAACGATTCTCATGATAAAGAATCTGGATTAGTTGGACACGTGTCCTGGTATAGTTGGCTAACAGTGAG
CCGTTTCTTTTGGTCCGTCCGTTAGATTCCTTGTGGTCTTTATTGTTTATAGGTCCTAGGCATTTTACATGCTACTGTGT
TTCGGAATATCTTTTTGTTAGAGGAATCAAATGTTATTTTGAAAAAATTGAATGCTATTTTAAAATTGAAAGAAATTTGT
ATTTGGCTAGCAGGAAAAAGCATGGAATAAAGTAGCTTTGCGTACTGGGATCTTTTACATTGGATTATGCGAAAGATCCT
TTTTTCTCATTTTGCTAGAGAATTCTTGAGTTTTATTTCATATAATAATATTAAGTATAATTCACCTTTTGAACGATATA
AGTTTTGATTAGTAAAAAAAATGGATGAGTAGTGGAATAATTTGCAAGAAATAATGGTGCTACATAAGAATGATCAACCT
AGTTTCTTGAAAAGAATATCAACACTGAAATGAACAAAAATATTCATAATACGATAACCAAAACCAACTAAACCATGAAA
AGGGCACTTATAAACACAAAGGTTACGTGATTTCTTGAAACTAATGCTCACCGTGAATGTAAATGGACGTTGCGTGTGGT
AAAAATAAAGAAAAGACAAAGAGATCTTTTGACCACTTCACTCTTTTAAAATCACATACGTATGTGTCGATTTCTAATAC
AGCTAGTAGCTTGTGTTAGCAAAATTTAGTATAATTTTTTTCCGGGTAAAATGTTTAGTATAATTTTTTAGTAAAATTTA
GCAAAATTTAGTATAATTTTTCTATTCGAAAAGATAAACTAAAGCGAATATGTCCTATACTAGTAAAGATTAATTATTTA
TACGGCTCTACTAATTTAGTCTAGTTATATGATAGTAGTACAAACTGAAGTACGAATTTATGTATCGTACTACTTGCATA
AACGTACATGTGGTTTTGCCTATCTAAGAACATCGTTTAATTAAACCCGATTGTATAGTTTGAATGTTTTATCGGTTTTT
AAACGAGTGGTTCGAATTCCATGAAACCGAGATTTCAGTATAGCTCTGTGTTTGAGATACAATAACAAATACATGAATCC
ATAGCCCATAGGCCATACACGGTTATGCCCATTCGGTATTGTTGGTCTAGCAAAGTTATTTCTGACGATGTGCTACATGT
ACTATGTGGTACATACCTTTTTTATATTCAACATTTAATCTCATATCATGTTGACTATAAATGTATAACTTTCAAGCTCA
TAACATTTAGGTTATAAAAAGTCAATATTTGTTGTAGTCTAAATCTTCTTTATTTCAAACGTAATTTTTTACTCCAAAAA
AGTGTAACTTATCTACTTTTAATTGTTAAAGTAGGAAAATAAAATTTGATTTTTCTTTAAAAAAGTAGAAAATTGTTAAT
TTTGTACAAATAAATTTGATCTTTCTTAGTTATAGTTTGATTTTGTTAATTCCTTATTTTTAATTTTTTATCCAATAATT
GAGTTGCTTTATTTTATTTTTAGTCTTTCAACAGATTCTTTTTATATTATCTTTAATAAATATTTTAGTGGGATATTTCA
CAGCCTGAACCACTCCATATGCAGAAAATAGTGTTTGTAAAATATTATAGATTCTTCAGAATCCTCTTTTTAAGACTAAT
TTGGGAAAATATTAAATACAGGATAACAGGAATATGAGAATCTTGAATGAGAAGAGCACTAAAAACAAAATAAATAACAA
GTTTCCCAAAACTGAAAATTGTAATATAATTAATAGCCGAATTAAAAGGAAAAAAATCCTTAAAGAAAAATATAAAAAAA
GAGAAGAATAAATATATATAAGTGAGTGTAACGATTCGCCGCGTGTGTACGGGCATCACAAAAAGATTCTTTCTTCCATT
TAAAGATAAATCTAATTTTAATATTGACAAAAACACCCTCAAGTCTCCACTTATTTACAGCGGCTACGGTTCACCGCGTC
CTTCTTCTTCTTCCCTAATCTCATTTTTTTTTTGTTCTCATTTATCTTCTTCAGCATCTTCATCATCTTCTTCTATATAT
ACCTCTTTAAGCTTGCTTCTCTTTGTCTTTATCTTGTCCG
>AT4G37180.1 | chr4:17501648-17504647 FORWARD LENGTH=3000
GGAATGAAAATATTTAATTAAAGATCTAAATCTTCTAAATCTTCTAAATCCTTACTTTTAGATTTATTGTGTCATTACCT
TAAAGGTAACAAATATTAACTTTTTAAATATAATTATTTATATATTTAAACTTAATAAAACATTATCAATATTTAAACTT
ATAAAAAGTTTAATATGTCACAATTTTTTAACATCATTATATAATATATAGAGTTTAAAAAAAATTCAAATTTTTTCCCT
TATATTTTGTGATTCGAAATTTTAAAAATAAACATATATTAACCAATTGGCAAAAAATGTGTGGGTTCAACGTCCCGCAT
CGACTAAAATATTTAGACAATGATTCGTAAACATATCATAAATAAGATCAACATTAATAAAATCAATGGGTTTTTTTACG
AGACGGGTTTGGCATGAAGAGTTTGGCATAACGTTATTTAATAACAACTGTAAATTATAAAATAAAAATATTTTATAAAT
AGATACAATTTACAAATATTTATATATACTAACTTTAAAAATAAATTGTTCCGCAGTACGCCGCAGATTAAAATCTAGTA
AAATTCTATTATTGATGACAAATATTATAAAATTCTAAAATTTCGAAATTATATGACTGAAACGAAAACCAAATAATCAA
CCCATGGGATTCTTACTTAGATTAACCAAAGACATCATTGGATTCTGGCAGATAGAAACGAAGAAGAACCTTATCCTCAA
ATTAGCTAGACAGAGCAAAAGCCATCGTTTGTTAAGAACAATAATACAAAAAAAGTTAGGGACACGTGTCGCGAACCCAC
GATCGAGAATCTAATCAATCAACGGCATCAAAATCTCGACGTCTTTATTACAAACAAAGTCGAGACGTTTCAGTTCCTCC
TTGAAAGAAAAAAACGATTCTCATGATAAAGAATCTGGATTAGTTGGACACGTGTCCTGGTATAGTTGGCTAACAGTGAG
CCGTTTCTTTTGGTCCGTCCGTTAGATTCCTTGTGGTCTTTATTGTTTATAGGTCCTAGGCATTTTACATGCTACTGTGT
TTCGGAATATCTTTTTGTTAGAGGAATCAAATGTTATTTTGAAAAAATTGAATGCTATTTTAAAATTGAAAGAAATTTGT
ATTTGGCTAGCAGGAAAAAGCATGGAATAAAGTAGCTTTGCGTACTGGGATCTTTTACATTGGATTATGCGAAAGATCCT
TTTTTCTCATTTTGCTAGAGAATTCTTGAGTTTTATTTCATATAATAATATTAAGTATAATTCACCTTTTGAACGATATA
AGTTTTGATTAGTAAAAAAAATGGATGAGTAGTGGAATAATTTGCAAGAAATAATGGTGCTACATAAGAATGATCAACCT
AGTTTCTTGAAAAGAATATCAACACTGAAATGAACAAAAATATTCATAATACGATAACCAAAACCAACTAAACCATGAAA
AGGGCACTTATAAACACAAAGGTTACGTGATTTCTTGAAACTAATGCTCACCGTGAATGTAAATGGACGTTGCGTGTGGT
AAAAATAAAGAAAAGACAAAGAGATCTTTTGACCACTTCACTCTTTTAAAATCACATACGTATGTGTCGATTTCTAATAC
AGCTAGTAGCTTGTGTTAGCAAAATTTAGTATAATTTTTTTCCGGGTAAAATGTTTAGTATAATTTTTTAGTAAAATTTA
GCAAAATTTAGTATAATTTTTCTATTCGAAAAGATAAACTAAAGCGAATATGTCCTATACTAGTAAAGATTAATTATTTA
TACGGCTCTACTAATTTAGTCTAGTTATATGATAGTAGTACAAACTGAAGTACGAATTTATGTATCGTACTACTTGCATA
AACGTACATGTGGTTTTGCCTATCTAAGAACATCGTTTAATTAAACCCGATTGTATAGTTTGAATGTTTTATCGGTTTTT
AAACGAGTGGTTCGAATTCCATGAAACCGAGATTTCAGTATAGCTCTGTGTTTGAGATACAATAACAAATACATGAATCC
ATAGCCCATAGGCCATACACGGTTATGCCCATTCGGTATTGTTGGTCTAGCAAAGTTATTTCTGACGATGTGCTACATGT
ACTATGTGGTACATACCTTTTTTATATTCAACATTTAATCTCATATCATGTTGACTATAAATGTATAACTTTCAAGCTCA
TAACATTTAGGTTATAAAAAGTCAATATTTGTTGTAGTCTAAATCTTCTTTATTTCAAACGTAATTTTTTACTCCAAAAA
AGTGTAACTTATCTACTTTTAATTGTTAAAGTAGGAAAATAAAATTTGATTTTTCTTTAAAAAAGTAGAAAATTGTTAAT
TTTGTACAAATAAATTTGATCTTTCTTAGTTATAGTTTGATTTTGTTAATTCCTTATTTTTAATTTTTTATCCAATAATT
GAGTTGCTTTATTTTATTTTTAGTCTTTCAACAGATTCTTTTTATATTATCTTTAATAAATATTTTAGTGGGATATTTCA
CAGCCTGAACCACTCCATATGCAGAAAATAGTGTTTGTAAAATATTATAGATTCTTCAGAATCCTCTTTTTAAGACTAAT
TTGGGAAAATATTAAATACAGGATAACAGGAATATGAGAATCTTGAATGAGAAGAGCACTAAAAACAAAATAAATAACAA
GTTTCCCAAAACTGAAAATTGTAATATAATTAATAGCCGAATTAAAAGGAAAAAAATCCTTAAAGAAAAATATAAAAAAA
GAGAAGAATAAATATATATAAGTGAGTGTAACGATTCGCCGCGTGTGTACGGGCATCACAAAAAGATTCTTTCTTCCATT
TAAAGATAAATCTAATTTTAATATTGACAAAAACACCCTCAAGTCTCCACTTATTTACAGCGGCTACGGTTCACCGCGTC
CTTCTTCTTCTTCCCTAATCTCATTTTTTTTTTGTTCTCATTTATCTTCTTCAGCATCTTCATCATCTTCTTCTATATAT
ACCTCTTTAAGCTTGCTTCTCTTTGTCTTTATCTTGTCCG
>AT4G37190.1 | chr4:17504155-17507154 FORWARD LENGTH=3000
ATAGTGTTTGTAAAATATTATAGATTCTTCAGAATCCTCTTTTTAAGACTAATTTGGGAAAATATTAAATACAGGATAAC
AGGAATATGAGAATCTTGAATGAGAAGAGCACTAAAAACAAAATAAATAACAAGTTTCCCAAAACTGAAAATTGTAATAT
AATTAATAGCCGAATTAAAAGGAAAAAAATCCTTAAAGAAAAATATAAAAAAAGAGAAGAATAAATATATATAAGTGAGT
GTAACGATTCGCCGCGTGTGTACGGGCATCACAAAAAGATTCTTTCTTCCATTTAAAGATAAATCTAATTTTAATATTGA
CAAAAACACCCTCAAGTCTCCACTTATTTACAGCGGCTACGGTTCACCGCGTCCTTCTTCTTCTTCCCTAATCTCATTTT
TTTTTTGTTCTCATTTATCTTCTTCAGCATCTTCATCATCTTCTTCTATATATACCTCTTTAAGCTTGCTTCTCTTTGTC
TTTATCTTGTCCGATGGTTCAAACAGAAACCGATCAAAGGATGGGTCTTAATCTGAATTTGTCTATCTACTCTTTACCAA
AACCCTTATCTCAATTTCTCGATGAAGTGTCGAGGATCAAAGACAATCATTCCAAACTGTCTGAAATCGATGGTTATGTC
GGAAAATTAGAGGAAGAAAGGAACAAAATCGATGTTTTTAAACGAGAACTCCCTTTATGCATGCTCTTATTGAACGAAGG
TATCTTTTATTAAAATTCTCTCCTTTTCTTTTTTTTATCTTCTCTAATCGATTCGTGTTTTTGTTTAAAGAGATTGTTTT
TCTCTGTGTAGCGATTGGGGCGTTGAAGGATGAGGCTAGAAAAGGGTTATCACTGATGGCATCTAATGGGAAATTCGATG
ATGTTGAAAGGGCAAAACCGGAAACTGATAAGAAGAGCTGGATGAGCTCTGCCCAGTTATGGATCTCGAACCCTAATTCC
CAATTCCGATCGGTACGATCAAAAAGCAACCCTTTTTATGTTTTGTGAAGAATCATATGTTGTGTGATTGATCTTGTTGA
CCTTATGATCATGTTTTGACAGACAAATGAAGAAGAAGAAGATCGGTGTGTGAGTCAGAACCCATTTCAGACATGTAATT
ACCCTAATCAAGGAGGGGTATTTATGCCATTTAACCGTCCCCCACCTCCTCCACCACCAGCTCCTCTGTCTCTCATGACT
CCAACATCAGAGATGATGATGGATTATAGCAGAATTGAGCAGAGTCATCATCATCATCAATTCAATAAACCTTCTTCACA
GAGTCATCACATTCAGAAGAAAGAGCAGAGAAGGAGATGGTCACAGGAACTTCACCGTAAATTTGTTGATGCTCTTCATA
GGCTTGGAGGGCCACAAGGTTAGTCCTTAACCTTAGTAAAGGATCAAACTTTGCTTTAGATTTGATTGATTGATTATACT
GAGATTGTTTTGTATTGTTGTTGTTGTTGTTGTTGTTGTTGTTGTGAGACAGTTGCTACACCAAAGCAGATTAGAGATTT
GATGAAAGTTGATGGTTTAACCAATGATGAAGTCAAGAGCCATTTACAAGTAAAAGTTCTCATCTTTTACAGTAACTTAA
ACTTTGATGTGTGGATGAATGAATGATTTTGACAGTGCGGTGAAATGAAATTGTTATTGCAGAAATATAGAATGCATATC
CGTAAGCATCCGCTGCATCCGACAAAGACTTTGTCATCGTCGGATCAGCCAGGTGTGTTAGAGAGAGAATCGCAGAGCTT
AATAAGTTTGTCGAGGTCGGATTCGCCACAAAGCCCACTTGTTGCAAGAGGGTTGTTCAGTAGTAATGTTGGTCATAGCT
CAGAGGAAGATGAGGAGGAGGAGGATGAAGAGGAGGAGAAGTCTGATGGACGTAGTAGCTGTAGAAATGATGAAACAAAG
AAGAAGAGACAAGTGTTGGATCTTGAGCTTTGAAAGTCTGCATAGTGAATGATATAATCTTTACCAACTTATGTTATATA
TGCTCAAAACTTTGAGTTTGTTCGGGAGTTTTTGTAGATGTAAACATGAGAGTTGAAATAAGGAAGAGGATTTTGAGCAA
AAAGTAGGGTTTGTTTTTGCAAGAGGAAATAGATAGAGAAGAGTGTTCGAAATCCTCTGTGTTTTTTTTTTTTTTTTTTT
TTTACTTCATAAGTAAGATAAACTCATATATCAAAGATTTTGTTTTTATACTTATTACAGTCTCAACCATGTGAATGAAG
GAGTCATTTGTTTAGTTTTACCAGCTCGTCATACTAATTACCTTTTACCTTCGAAAACAGAGGATGAAGAAACATCACAA
TCTTTGTCTCTTTCTGTAACTCATCGTTTTCTACAAATCTACGTAATCTGAGAGAATAAGTAAGGGGAAAAAAAATAAGA
ATCTTTTATTGCATAAAATCGTACGAAAAGATAAGATTTTTCGTCTGAAAAACGACAAGATTTATTTTCACTATTGAAGG
AATTGACAATGTATATAGAAAAAATCTACTCACTGATTAGTGATTTGATGAATAGTTTACTTCCACGAGATTTGCATGTT
TTGTGGATAAAGCTTCTTGCACCATGTAACATACATTAGCCAATAGTATAGGGTAGATATTTATCTTTTGACATAATTTT
CTTCAAATTTGTTATTTTTATTCAAAAATTCAAATAGTTACTCTCTGCTTTTCACAATTAATGAGTGTATATACTAAAGA
CATTTAAGCGGCAATGGAATATTTGTTCAAATTGGTTCGGTCGATTCAGTTTCTAAACCCAACCGGTTTATTCACCCGGT
TATTTCGAGTCAATTTATGTGGTTTTGTGGTCTCTGGGCCTCACGGGGCCGCCTCTCCGTCTTCATCAACATTCTCAAAC
TCTTTTACAAATCTAGGCTCGACGAGGGTTTAAGCAATCACCGGAGCTCTTAGTCTCTTACGCTGTGAGCTAAGAACCGA
CCTTTTGCTTAGTTTCTTTCAAGTCTCCAATCAAACAACC
>AT4G37190.2 | chr4:17504453-17507452 FORWARD LENGTH=3000
ATAAATCTAATTTTAATATTGACAAAAACACCCTCAAGTCTCCACTTATTTACAGCGGCTACGGTTCACCGCGTCCTTCT
TCTTCTTCCCTAATCTCATTTTTTTTTTGTTCTCATTTATCTTCTTCAGCATCTTCATCATCTTCTTCTATATATACCTC
TTTAAGCTTGCTTCTCTTTGTCTTTATCTTGTCCGATGGTTCAAACAGAAACCGATCAAAGGATGGGTCTTAATCTGAAT
TTGTCTATCTACTCTTTACCAAAACCCTTATCTCAATTTCTCGATGAAGTGTCGAGGATCAAAGACAATCATTCCAAACT
GTCTGAAATCGATGGTTATGTCGGAAAATTAGAGGAAGAAAGGAACAAAATCGATGTTTTTAAACGAGAACTCCCTTTAT
GCATGCTCTTATTGAACGAAGGTATCTTTTATTAAAATTCTCTCCTTTTCTTTTTTTTATCTTCTCTAATCGATTCGTGT
TTTTGTTTAAAGAGATTGTTTTTCTCTGTGTAGCGATTGGGGCGTTGAAGGATGAGGCTAGAAAAGGGTTATCACTGATG
GCATCTAATGGGAAATTCGATGATGTTGAAAGGGCAAAACCGGAAACTGATAAGAAGAGCTGGATGAGCTCTGCCCAGTT
ATGGATCTCGAACCCTAATTCCCAATTCCGATCGGTACGATCAAAAAGCAACCCTTTTTATGTTTTGTGAAGAATCATAT
GTTGTGTGATTGATCTTGTTGACCTTATGATCATGTTTTGACAGACAAATGAAGAAGAAGAAGATCGGTGTGTGAGTCAG
AACCCATTTCAGACATGTAATTACCCTAATCAAGGAGGGGTATTTATGCCATTTAACCGTCCCCCACCTCCTCCACCACC
AGCTCCTCTGTCTCTCATGACTCCAACATCAGAGATGATGATGGATTATAGCAGAATTGAGCAGAGTCATCATCATCATC
AATTCAATAAACCTTCTTCACAGAGTCATCACATTCAGAAGAAAGAGCAGAGAAGGAGATGGTCACAGGAACTTCACCGT
AAATTTGTTGATGCTCTTCATAGGCTTGGAGGGCCACAAGGTTAGTCCTTAACCTTAGTAAAGGATCAAACTTTGCTTTA
GATTTGATTGATTGATTATACTGAGATTGTTTTGTATTGTTGTTGTTGTTGTTGTTGTTGTTGTTGTGAGACAGTTGCTA
CACCAAAGCAGATTAGAGATTTGATGAAAGTTGATGGTTTAACCAATGATGAAGTCAAGAGCCATTTACAAGTAAAAGTT
CTCATCTTTTACAGTAACTTAAACTTTGATGTGTGGATGAATGAATGATTTTGACAGTGCGGTGAAATGAAATTGTTATT
GCAGAAATATAGAATGCATATCCGTAAGCATCCGCTGCATCCGACAAAGACTTTGTCATCGTCGGATCAGCCAGGTGTGT
TAGAGAGAGAATCGCAGAGCTTAATAAGTTTGTCGAGGTCGGATTCGCCACAAAGCCCACTTGTTGCAAGAGGGTTGTTC
AGTAGTAATGTTGGTCATAGCTCAGAGGAAGATGAGGAGGAGGAGGATGAAGAGGAGGAGAAGTCTGATGGACGTAGTAG
CTGTAGAAATGATGAAACAAAGAAGAAGAGACAAGTGTTGGATCTTGAGCTTTGAAAGTCTGCATAGTGAATGATATAAT
CTTTACCAACTTATGTTATATATGCTCAAAACTTTGAGTTTGTTCGGGAGTTTTTGTAGATGTAAACATGAGAGTTGAAA
TAAGGAAGAGGATTTTGAGCAAAAAGTAGGGTTTGTTTTTGCAAGAGGAAATAGATAGAGAAGAGTGTTCGAAATCCTCT
GTGTTTTTTTTTTTTTTTTTTTTTTACTTCATAAGTAAGATAAACTCATATATCAAAGATTTTGTTTTTATACTTATTAC
AGTCTCAACCATGTGAATGAAGGAGTCATTTGTTTAGTTTTACCAGCTCGTCATACTAATTACCTTTTACCTTCGAAAAC
AGAGGATGAAGAAACATCACAATCTTTGTCTCTTTCTGTAACTCATCGTTTTCTACAAATCTACGTAATCTGAGAGAATA
AGTAAGGGGAAAAAAAATAAGAATCTTTTATTGCATAAAATCGTACGAAAAGATAAGATTTTTCGTCTGAAAAACGACAA
GATTTATTTTCACTATTGAAGGAATTGACAATGTATATAGAAAAAATCTACTCACTGATTAGTGATTTGATGAATAGTTT
ACTTCCACGAGATTTGCATGTTTTGTGGATAAAGCTTCTTGCACCATGTAACATACATTAGCCAATAGTATAGGGTAGAT
ATTTATCTTTTGACATAATTTTCTTCAAATTTGTTATTTTTATTCAAAAATTCAAATAGTTACTCTCTGCTTTTCACAAT
TAATGAGTGTATATACTAAAGACATTTAAGCGGCAATGGAATATTTGTTCAAATTGGTTCGGTCGATTCAGTTTCTAAAC
CCAACCGGTTTATTCACCCGGTTATTTCGAGTCAATTTATGTGGTTTTGTGGTCTCTGGGCCTCACGGGGCCGCCTCTCC
GTCTTCATCAACATTCTCAAACTCTTTTACAAATCTAGGCTCGACGAGGGTTTAAGCAATCACCGGAGCTCTTAGTCTCT
TACGCTGTGAGCTAAGAACCGACCTTTTGCTTAGTTTCTTTCAAGTCTCCAATCAAACAACCATGAGAGAAATTGTGACG
ATTCAAGTTGGAGAATTCGCAAACTTTGTTGGCTCTCACTTTTGGAATTTCCAGGTTAGAGAAGCAAAACCTCCTGTTGA
ACTCTCTGCTCCGATTCTTTTAACAATGGATTCTGGGTTTTGTCTGTCTCTGTTTTTCATTACAAAAGTGTTTGTCTTTT
TTGCTATAAATCGATTGGGTTTGCTAAAGTTGAGAACTTTTACTTGAAATGTAGGATGAATTGCTCGGATTGGCTAGTGA
CCCTGAAAGCGATCCAATCTTTAGAAACCATAATCTCGAC
>AT4G37200.1 | chr4:17511231-17514230 REVERSE LENGTH=3000
AATCTTTCCCGAAATTGGTGTTCACAGTTCCCATCCTAGAAGAGCTCATTTCAGCAGCAGCAGGAACAACCTTGTCACTG
GCATTTGGCTTAGCTGATACCATGCCCATTAGCTCAGCAAGAACCTGCTTTGGGTTCTCTGCTTGTTGTTTTAAATCCTC
AAGCTGCAGAAAAAAAATGTTGGACATTAGTATGGGTTTAGAGATATTTTAATGAACTGATAGGTTTAGTTTACTTGCCT
TCTTTTCTAGATCTTCAGCGAGACCAGCTAAGTCTCCGATCTCAACTTCTTTGTCTGAAGCAGATTTATCAATGTAAGGA
ACATTGGATGATTGTTGGATGCCTTCATCTATTTCAGAGACGGTTGAGGAAGTTGCTGAACCAGATGCACCTTTGATTTC
ATTACTGAGCCTCTCCATCCGAGCTTTGCATATTAACAAAGCTTTTTGACAATATGGTATTGCTTCCTTAGGCTGACATC
CAGTCTCAAGACAAATGCAGATGCGGAAGTTTCTGAAACGTTCAAGTTAAGATATAATCCAACAACTGAATTGACAGAAA
CGAAAATCAGGTACAATTTAAGAAACCACAAGGATACAATTCAGCTGTGCGTCGACTGTCGGGCTCAACCAGTCTCTCTA
AGATGGATAATGCATTCTTGTAGTCAGACAGGGAAGACTCAATGTCCTCTGCATAGTAAACAACAGAACTCAAAACCAAC
CAATAGCTGACATGAGAAAATAAGACAATGCAAAGGTGAAAGGAAGAAAAAATACCTCTTTCCAAGGACACTTCAGCAAG
CGAACAGAGTATATCCACTTTTTCCATTGTCTCAGTAGACTGTTTGTCAGTAATAACCCTAGCAATGTCCAGCATTTTCC
AGGCCATATCCAAATCAGACTCATCTTCATCAGCATCACCATCAGCATCAGATAGGTCATCATCTTGACAATCTTCACCA
TCCTCTCCTTGGTCTTTACCACCAGAACCTATACATGAGGGAGAAAAGAAGTCAGCAAACAAAGAAGCAGAAGCATCTAT
ACCCATAAGCTTAACCTAAGACAATTCCCAATAATCCATACCTTCTTGCCCACTTGAACTCCCTTGTCTCTCTGGGTCAC
CTGAAACAACAGAAGGAGCCAGCGATTCACCATTGCTGGACTCTTGCTGAACTTCACCTTCTTTCTTAGGCATGTTCCCA
AGTGGATCAGCTTCAGCTTGAGCCTTTGCCAGGAGAGCTAATCCATATCGATAGTATGCGTTTATACACTCAGCATCAAG
TTCACCATAATGTGCAACCCTAACCATACCATTAAAACAAGCAATGTTTTCATTAGATCCTTTGATAAAAGGACCAGATA
CTAAAGAATTCAGTCGAGAGAACACACAATTGAAACTCAACTAAAAATTCAGAACCATGATTAGATCATTCGAGCATAAA
CTAGATTCAGAAACATCTGAAACCCTAAACCCTTGATTGAGAGGTTCTCGACTACAAATTCTCAAATGAATCTCCCAAAA
AGATACCTGATTTCGAGAGCACGGCTGAAGCAATCGACGGCTTCAGCGAAATCGTTCTCTTTCAAAAACACAGAGCCTTT
CTCCGTCAATTCCTCAGCGAACTCAAGCGTCTTCTCACGCTCCTCATCACAAACCTCAGTAGCAGCACTGTCAGCGGCGT
TGTTGTTATTAGCGTCGTTGTTACAAGTCGATTCAGTGCCTCCCTGAACAACCGATTCGACGGTGGCTTCGATTGAGGCT
AGGTTAGGTTCTAGGGTTTGCGCAATCTCCGTCGCCGGCTCGGTTAGGGTTTGTATCACCGAAGCTTCCGACGCAGAAGC
TGATTCTTCAACCATCGCGGATTGAGATTTTTTCTGGGTGAATTTGAATTTCGAAGAACAAAAACGTCAAATTTGTTGAG
AAGAGTGGAATCGTATTAAAACCCTCTCTTCGCTTTTTTTGGCGGACTTGAAAATGAAAACCAAAATTAAAGAATTAGGG
GAAAAAATATTTTTATGTTTTAATTAAAATATTCACGGTAAACACTAAAATATACGAATAAAAAATGCGTATGTTATCCC
ACTAACGGTTAGTCTAGCTAAACTGCTCCGCTTTTGTTCAAGCTATTTGACTCATGACGCACATAGGCCATAGGAAAATT
GTTACGCTGTAAAAAAATATATGACCGTTGTAACGGAAAAGGGTAATTTTGTCTTACCGAAGTTGTCTTACCGAAAAGGG
AAAATTGTTAGCTAAAAGTTTTTCTATTATATAAAATATTTTTATTACAAAAATGTTTTTAAACTTAAATGTTAAATTTA
AATACTGGAACGGTTAGATTTAACATCCCGTCTTTTAGGTATGTAACTCGTGCGTTATCATAAGTTCAACATGTTTTCTC
ATATTTAAATTTAATTTTAAGATTTTTTCAAAAATAATCTGTTTTGATATTTTAAAGCTAAAAGTTTATTAACAAAATGT
TTTCAAACTTAAATGTTGAAATTTAAATACTTGAAAGCGTTTAGCATCCTGTTCTTTTAGTCTGTAACTCCTGCGTATTA
TAAGTTCAACATATTTTCACATATTTAAATTTAGTTTTAAGGCTTTTTTAAGAATAATATTGTAAGTAATCCGTTGATTT
TTTTTTTTCGTCAAGTAATCCGTTGATTAAACGCAAATTTTAATTATATATATTCTTTTTATTCAAAACTTAAATGTTAA
ATTTCAAAGATGTACAAACTAAACTTGATATTCTGTCCTTAGAAAAAATTACCACTTAGCTTTATAAATATTAAAGTTTA
TCAAGGTAAAAAAAAACACTTTAAGTGTATGTGGAATATAAAGAGTGACTCATTTCATATTATTTTGTAACAAAGTTTAA
ATCTTTGTAACAAAAAGCGTGTGGCTCTAATAGCTTGGTTAGACGAAGAAGCTACTACTCCTTCGATAATAACGATCTGA
TGAGTAGCAGTTTTGTCATCTCTCTCACTCTCTCCCGACG
>AT4G37210.1 | chr4:17509376-17512375 FORWARD LENGTH=3000
AGTGGGGAGCCATGGGATCAGATGTGGTTAGGGCCTGGGGATTTGGGAGAGAAGAATTGCAGGAAATGAGGGAGAATCTG
TCAAAAATGGTATCTGAGCTGAATCCTCAGTTTTTCGAATCTTCGGATTCAGATTAGTTATGTCTTAAAACGAATATGTT
GTATCATCTTTAAAGATTTTTTCTGGTTTGGTTTGAAACTTTATGGTCAAACCCGTTGTTGATTGACTTATCTTCTTTGT
GTAAGTCGCTTGAGAGAGTTGATATTGGAGGCATAGGAGAGAAGCATTGTCAAACAAGAACAAACCGATATCAACATTTA
TAGTTCCAATGGGATTCTTTTGATCAATTTGAAACATTGCTACTTTCCGACTTTCCTTTCCTGTCTACTTTTTTTGTGCA
CTATAGAGTTAGAAACAACTTCTATCATCTGCCAGAAGCATGATAGTGATGCCACTCTCTTTATCCATGGCTTAAGGGAT
CAGTAACCTGATGCACCTTACGAGACTCTGAGCTTGAGTACTGTCCCACGGCTCGGGCATAAGGAATTGATTGTTTCCCG
GCTGCAAGCGCATTCACATTTTCAACTAAATACTGTCTTGGGAGCCTCCCGACCACATTACCTTCTTCGTTCCCTTCTCT
ATCGAGGAAGGCGAAATGAGGAATACCCTCAACACCAAACTCATCCAACTCTTGCTCCCATTTCGTGTTGTCCACATTTA
GCATCACAAAGTTAACTTTGTCCCTGCGAAATCACAACACCACAAGTAAACATCAACTTTAGCCTACAAAACGTCAAATT
AGTGTCTAAAAAGCTCCATGTTCCATTAAACTAACATGAGATTAATGGTTTGCCTCTGCAACTAAAATCTCAAAGCTCTA
CCTTTTTCATTAGCGTCTATCTACATAGCCAACAATCCAATCCTAAAGATAGTTCCCTAATCCATTAAACCAACACAAAA
TAAGAACTCTTCTGCAACTAGAATCTTTAAAGCTCTAGCTAGTTCATTAGCTAAATCCATTCCAAGACAAGATTCCTTAA
TCCATGTTTTTCGAAGCTCTAGCAATGCTCATCTTAATCTCCAGACAAGTTCCCTAATCCGTTCTGCAACTAGAAAGCTC
TAGCTTGTCTTTCATCTATATATAAAGGCTTCATTTTGAAAGGAGATTGATTTTGATCAAAAATCACATAAAAGACGATT
CATTACTTGTATTGCTGCTCGATTTTATAAACATCAGGAGCTAGTTCTCGACAAACTTCACACCAATCTGCATAGAACTC
AACAACAGTCGGCTTCCCATTCGATAACGCCTAAATATCCATTCACAAAACTCATTAAGCATTCTATGAGAATAGAAACA
CAGATGAAGAATCCAAAAACAAACCTCCTCGTAAGGCAACGCAGAAGCGGTTAAATCCTTCAAAGAAATCCCAAAATCGA
GCCTTGTCGATACAAATAACGACAAAGCCGCGATTACAGTAACAGCCGCAACTCTTCTATTGATATCCTTATTGGGAGAT
TCAGGGAATCCCGAAGAAGAAGAAGAAGAAGAGTCAGCAACAGATGATGATGATTCCACTTCCTTCGATGCAGATGAAGT
TTCACCATTATCTATTACCAATTTCTCCTGAATCAGGTAAAGGCTAAAACTTTAGCTAATTTGCCTTCGACCCATTTCAA
AAAGAATCGAAATTTTCACCTGTTTGGTTTCGGAAGATTCTGGGTTTGGTTTGCAACGAACAGCGCGAAATCGTGGAGCT
CCTGTTTGGGTAACGAAGAAAGATTGAAGATTTCGAGGACTGAGATTGAATCCATGACTAGATGGAAGGTTTAAAGAAAA
TACTAAGCGAGCCATCGTCGGGAGAGAGTGAGAGAGATGACAAAACTGCTACTCATCAGATCGTTATTATCGAAGGAGTA
GTAGCTTCTTCGTCTAACCAAGCTATTAGAGCCACACGCTTTTTGTTACAAAGATTTAAACTTTGTTACAAAATAATATG
AAATGAGTCACTCTTTATATTCCACATACACTTAAAGTGTTTTTTTTTACCTTGATAAACTTTAATATTTATAAAGCTAA
GTGGTAATTTTTTCTAAGGACAGAATATCAAGTTTAGTTTGTACATCTTTGAAATTTAACATTTAAGTTTTGAATAAAAA
GAATATATATAATTAAAATTTGCGTTTAATCAACGGATTACTTGACGAAAAAAAAAAATCAACGGATTACTTACAATATT
ATTCTTAAAAAAGCCTTAAAACTAAATTTAAATATGTGAAAATATGTTGAACTTATAATACGCAGGAGTTACAGACTAAA
AGAACAGGATGCTAAACGCTTTCAAGTATTTAAATTTCAACATTTAAGTTTGAAAACATTTTGTTAATAAACTTTTAGCT
TTAAAATATCAAAACAGATTATTTTTGAAAAAATCTTAAAATTAAATTTAAATATGAGAAAACATGTTGAACTTATGATA
ACGCACGAGTTACATACCTAAAAGACGGGATGTTAAATCTAACCGTTCCAGTATTTAAATTTAACATTTAAGTTTAAAAA
CATTTTTGTAATAAAAATATTTTATATAATAGAAAAACTTTTAGCTAACAATTTTCCCTTTTCGGTAAGACAACTTCGGT
AAGACAAAATTACCCTTTTCCGTTACAACGGTCATATATTTTTTTACAGCGTAACAATTTTCCTATGGCCTATGTGCGTC
ATGAGTCAAATAGCTTGAACAAAAGCGGAGCAGTTTAGCTAGACTAACCGTTAGTGGGATAACATACGCATTTTTTATTC
GTATATTTTAGTGTTTACCGTGAATATTTTAATTAAAACATAAAAATATTTTTTCCCCTAATTCTTTAATTTTGGTTTTC
ATTTTCAAGTCCGCCAAAAAAAGCGAAGAGAGGGTTTTAATACGATTCCACTCTTCTCAACAAATTTGACGTTTTTGTTC
TTCGAAATTCAAATTCACCCAGAAAAAATCTCAATCCGCG
>AT4G37210.2 | chr4:17509376-17512375 FORWARD LENGTH=3000
AGTGGGGAGCCATGGGATCAGATGTGGTTAGGGCCTGGGGATTTGGGAGAGAAGAATTGCAGGAAATGAGGGAGAATCTG
TCAAAAATGGTATCTGAGCTGAATCCTCAGTTTTTCGAATCTTCGGATTCAGATTAGTTATGTCTTAAAACGAATATGTT
GTATCATCTTTAAAGATTTTTTCTGGTTTGGTTTGAAACTTTATGGTCAAACCCGTTGTTGATTGACTTATCTTCTTTGT
GTAAGTCGCTTGAGAGAGTTGATATTGGAGGCATAGGAGAGAAGCATTGTCAAACAAGAACAAACCGATATCAACATTTA
TAGTTCCAATGGGATTCTTTTGATCAATTTGAAACATTGCTACTTTCCGACTTTCCTTTCCTGTCTACTTTTTTTGTGCA
CTATAGAGTTAGAAACAACTTCTATCATCTGCCAGAAGCATGATAGTGATGCCACTCTCTTTATCCATGGCTTAAGGGAT
CAGTAACCTGATGCACCTTACGAGACTCTGAGCTTGAGTACTGTCCCACGGCTCGGGCATAAGGAATTGATTGTTTCCCG
GCTGCAAGCGCATTCACATTTTCAACTAAATACTGTCTTGGGAGCCTCCCGACCACATTACCTTCTTCGTTCCCTTCTCT
ATCGAGGAAGGCGAAATGAGGAATACCCTCAACACCAAACTCATCCAACTCTTGCTCCCATTTCGTGTTGTCCACATTTA
GCATCACAAAGTTAACTTTGTCCCTGCGAAATCACAACACCACAAGTAAACATCAACTTTAGCCTACAAAACGTCAAATT
AGTGTCTAAAAAGCTCCATGTTCCATTAAACTAACATGAGATTAATGGTTTGCCTCTGCAACTAAAATCTCAAAGCTCTA
CCTTTTTCATTAGCGTCTATCTACATAGCCAACAATCCAATCCTAAAGATAGTTCCCTAATCCATTAAACCAACACAAAA
TAAGAACTCTTCTGCAACTAGAATCTTTAAAGCTCTAGCTAGTTCATTAGCTAAATCCATTCCAAGACAAGATTCCTTAA
TCCATGTTTTTCGAAGCTCTAGCAATGCTCATCTTAATCTCCAGACAAGTTCCCTAATCCGTTCTGCAACTAGAAAGCTC
TAGCTTGTCTTTCATCTATATATAAAGGCTTCATTTTGAAAGGAGATTGATTTTGATCAAAAATCACATAAAAGACGATT
CATTACTTGTATTGCTGCTCGATTTTATAAACATCAGGAGCTAGTTCTCGACAAACTTCACACCAATCTGCATAGAACTC
AACAACAGTCGGCTTCCCATTCGATAACGCCTAAATATCCATTCACAAAACTCATTAAGCATTCTATGAGAATAGAAACA
CAGATGAAGAATCCAAAAACAAACCTCCTCGTAAGGCAACGCAGAAGCGGTTAAATCCTTCAAAGAAATCCCAAAATCGA
GCCTTGTCGATACAAATAACGACAAAGCCGCGATTACAGTAACAGCCGCAACTCTTCTATTGATATCCTTATTGGGAGAT
TCAGGGAATCCCGAAGAAGAAGAAGAAGAAGAGTCAGCAACAGATGATGATGATTCCACTTCCTTCGATGCAGATGAAGT
TTCACCATTATCTATTACCAATTTCTCCTGAATCAGGTAAAGGCTAAAACTTTAGCTAATTTGCCTTCGACCCATTTCAA
AAAGAATCGAAATTTTCACCTGTTTGGTTTCGGAAGATTCTGGGTTTGGTTTGCAACGAACAGCGCGAAATCGTGGAGCT
CCTGTTTGGGTAACGAAGAAAGATTGAAGATTTCGAGGACTGAGATTGAATCCATGACTAGATGGAAGGTTTAAAGAAAA
TACTAAGCGAGCCATCGTCGGGAGAGAGTGAGAGAGATGACAAAACTGCTACTCATCAGATCGTTATTATCGAAGGAGTA
GTAGCTTCTTCGTCTAACCAAGCTATTAGAGCCACACGCTTTTTGTTACAAAGATTTAAACTTTGTTACAAAATAATATG
AAATGAGTCACTCTTTATATTCCACATACACTTAAAGTGTTTTTTTTTACCTTGATAAACTTTAATATTTATAAAGCTAA
GTGGTAATTTTTTCTAAGGACAGAATATCAAGTTTAGTTTGTACATCTTTGAAATTTAACATTTAAGTTTTGAATAAAAA
GAATATATATAATTAAAATTTGCGTTTAATCAACGGATTACTTGACGAAAAAAAAAAATCAACGGATTACTTACAATATT
ATTCTTAAAAAAGCCTTAAAACTAAATTTAAATATGTGAAAATATGTTGAACTTATAATACGCAGGAGTTACAGACTAAA
AGAACAGGATGCTAAACGCTTTCAAGTATTTAAATTTCAACATTTAAGTTTGAAAACATTTTGTTAATAAACTTTTAGCT
TTAAAATATCAAAACAGATTATTTTTGAAAAAATCTTAAAATTAAATTTAAATATGAGAAAACATGTTGAACTTATGATA
ACGCACGAGTTACATACCTAAAAGACGGGATGTTAAATCTAACCGTTCCAGTATTTAAATTTAACATTTAAGTTTAAAAA
CATTTTTGTAATAAAAATATTTTATATAATAGAAAAACTTTTAGCTAACAATTTTCCCTTTTCGGTAAGACAACTTCGGT
AAGACAAAATTACCCTTTTCCGTTACAACGGTCATATATTTTTTTACAGCGTAACAATTTTCCTATGGCCTATGTGCGTC
ATGAGTCAAATAGCTTGAACAAAAGCGGAGCAGTTTAGCTAGACTAACCGTTAGTGGGATAACATACGCATTTTTTATTC
GTATATTTTAGTGTTTACCGTGAATATTTTAATTAAAACATAAAAATATTTTTTCCCCTAATTCTTTAATTTTGGTTTTC
ATTTTCAAGTCCGCCAAAAAAAGCGAAGAGAGGGTTTTAATACGATTCCACTCTTCTCAACAAATTTGACGTTTTTGTTC
TTCGAAATTCAAATTCACCCAGAAAAAATCTCAATCCGCG
>AT4G37220.1 | chr4:17512106-17515105 FORWARD LENGTH=3000
TAGCTTGAACAAAAGCGGAGCAGTTTAGCTAGACTAACCGTTAGTGGGATAACATACGCATTTTTTATTCGTATATTTTA
GTGTTTACCGTGAATATTTTAATTAAAACATAAAAATATTTTTTCCCCTAATTCTTTAATTTTGGTTTTCATTTTCAAGT
CCGCCAAAAAAAGCGAAGAGAGGGTTTTAATACGATTCCACTCTTCTCAACAAATTTGACGTTTTTGTTCTTCGAAATTC
AAATTCACCCAGAAAAAATCTCAATCCGCGATGGTTGAAGAATCAGCTTCTGCGTCGGAAGCTTCGGTGATACAAACCCT
AACCGAGCCGGCGACGGAGATTGCGCAAACCCTAGAACCTAACCTAGCCTCAATCGAAGCCACCGTCGAATCGGTTGTTC
AGGGAGGCACTGAATCGACTTGTAACAACGACGCTAATAACAACAACGCCGCTGACAGTGCTGCTACTGAGGTTTGTGAT
GAGGAGCGTGAGAAGACGCTTGAGTTCGCTGAGGAATTGACGGAGAAAGGCTCTGTGTTTTTGAAAGAGAACGATTTCGC
TGAAGCCGTCGATTGCTTCAGCCGTGCTCTCGAAATCAGGTATCTTTTTGGGAGATTCATTTGAGAATTTGTAGTCGAGA
ACCTCTCAATCAAGGGTTTAGGGTTTCAGATGTTTCTGAATCTAGTTTATGCTCGAATGATCTAATCATGGTTCTGAATT
TTTAGTTGAGTTTCAATTGTGTGTTCTCTCGACTGAATTCTTTAGTATCTGGTCCTTTTATCAAAGGATCTAATGAAAAC
ATTGCTTGTTTTAATGGTATGGTTAGGGTTGCACATTATGGTGAACTTGATGCTGAGTGTATAAACGCATACTATCGATA
TGGATTAGCTCTCCTGGCAAAGGCTCAAGCTGAAGCTGATCCACTTGGGAACATGCCTAAGAAAGAAGGTGAAGTTCAGC
AAGAGTCCAGCAATGGTGAATCGCTGGCTCCTTCTGTTGTTTCAGGTGACCCAGAGAGACAAGGGAGTTCAAGTGGGCAA
GAAGGTATGGATTATTGGGAATTGTCTTAGGTTAAGCTTATGGGTATAGATGCTTCTGCTTCTTTGTTTGCTGACTTCTT
TTCTCCCTCATGTATAGGTTCTGGTGGTAAAGACCAAGGAGAGGATGGTGAAGATTGTCAAGATGATGACCTATCTGATG
CTGATGGTGATGCTGATGAAGATGAGTCTGATTTGGATATGGCCTGGAAAATGCTGGACATTGCTAGGGTTATTACTGAC
AAACAGTCTACTGAGACAATGGAAAAAGTGGATATACTCTGTTCGCTTGCTGAAGTGTCCTTGGAAAGAGGTATTTTTTC
TTCCTTTCACCTTTGCATTGTCTTATTTTCTCATGTCAGCTATTGGTTGGTTTTGAGTTCTGTTGTTTACTATGCAGAGG
ACATTGAGTCTTCCCTGTCTGACTACAAGAATGCATTATCCATCTTAGAGAGACTGGTTGAGCCCGACAGTCGACGCACA
GCTGAATTGTATCCTTGTGGTTTCTTAAATTGTACCTGATTTTCGTTTCTGTCAATTCAGTTGTTGGATTATATCTTAAC
TTGAACGTTTCAGAAACTTCCGCATCTGCATTTGTCTTGAGACTGGATGTCAGCCTAAGGAAGCAATACCATATTGTCAA
AAAGCTTTGTTAATATGCAAAGCTCGGATGGAGAGGCTCAGTAATGAAATCAAAGGTGCATCTGGTTCAGCAACTTCCTC
AACCGTCTCTGAAATAGATGAAGGCATCCAACAATCATCCAATGTTCCTTACATTGATAAATCTGCTTCAGACAAAGAAG
TTGAGATCGGAGACTTAGCTGGTCTCGCTGAAGATCTAGAAAAGAAGGCAAGTAAACTAAACCTATCAGTTCATTAAAAT
ATCTCTAAACCCATACTAATGTCCAACATTTTTTTTCTGCAGCTTGAGGATTTAAAACAACAAGCAGAGAACCCAAAGCA
GGTTCTTGCTGAGCTAATGGGCATGGTATCAGCTAAGCCAAATGCCAGTGACAAGGTTGTTCCTGCTGCTGCTGAAATGA
GCTCTTCTAGGATGGGAACTGTGAACACCAATTTCGGGAAAGATTTAGAGTCGCCTACAGTCTCAACCGCTCATACCGGT
GCAGCAGGAGGAGGAGCAGCATCAGGTGTTACTCACTTGGGTGTTGTTGGAAGAGGAGTGAAGAGAGTTTTGATGAATAC
AACCTCGATTGAATCAAGTGCATCAAAGAAACCAGCTCTAGAGTTTTCAGACAAAGCAGATGGCAACTCCTCTTGAAACC
GGAAAAAGGTATAAAAATTCCTGTTACTAGTGAAGTATCTAACCTAAGAAAACTGAGAAAAACATTTGGTATCTTCCTCA
TGAATCTTCCAAGACTAGATTTTCAGGTTCATGTTTTGTAATGGAGTCCGTACTTGCTACTTTTTTAAATCGCTGAGATA
TTTTTTACTTTTTATTCTTGTTTAATCAGTCTTATTTTTTCAAAGTGTTTTTTAGTTTAGGCACAAAAGCAGAATCTTAT
TATCACATTATCAGTTGATAATCATCTGATGAGAAATAGTTCTTTGGAGATCTTTTAGGGAATTTTATAAGTAATAATTA
AGGGATAATTGGATATCCTTTATTAAAAAATGTAGGCTACTTGTAGAATTAAAAACTGGAATCTTATAATATGATTAGTA
TAATAAGATTACGCTATATCTGGATTCTGGAGATATCATAGATAAGCTCTGTCTATGAAAACGAGACCCTTGGGGAAGCC
ACGTGTCAAATCTATCTCTGTCACCAGCGAAGCCTACGTGGCGAGCAGCTCCTAGAATATCCAAATTCACAACAGTATTT
TTTTTTCTTTCGTTCTGATTCAACAGTTGTCACAAACAGCCAAGGTGTTTTGTGATTGGTTATAAATACTCTGCTATGTG
AGAGAGTTTACTACATTCACAAACAAACTAAAACTTAAAA
>AT4G37230.1 | chr4:17513424-17516423 FORWARD LENGTH=3000
CTGTTCGCTTGCTGAAGTGTCCTTGGAAAGAGGTATTTTTTCTTCCTTTCACCTTTGCATTGTCTTATTTTCTCATGTCA
GCTATTGGTTGGTTTTGAGTTCTGTTGTTTACTATGCAGAGGACATTGAGTCTTCCCTGTCTGACTACAAGAATGCATTA
TCCATCTTAGAGAGACTGGTTGAGCCCGACAGTCGACGCACAGCTGAATTGTATCCTTGTGGTTTCTTAAATTGTACCTG
ATTTTCGTTTCTGTCAATTCAGTTGTTGGATTATATCTTAACTTGAACGTTTCAGAAACTTCCGCATCTGCATTTGTCTT
GAGACTGGATGTCAGCCTAAGGAAGCAATACCATATTGTCAAAAAGCTTTGTTAATATGCAAAGCTCGGATGGAGAGGCT
CAGTAATGAAATCAAAGGTGCATCTGGTTCAGCAACTTCCTCAACCGTCTCTGAAATAGATGAAGGCATCCAACAATCAT
CCAATGTTCCTTACATTGATAAATCTGCTTCAGACAAAGAAGTTGAGATCGGAGACTTAGCTGGTCTCGCTGAAGATCTA
GAAAAGAAGGCAAGTAAACTAAACCTATCAGTTCATTAAAATATCTCTAAACCCATACTAATGTCCAACATTTTTTTTCT
GCAGCTTGAGGATTTAAAACAACAAGCAGAGAACCCAAAGCAGGTTCTTGCTGAGCTAATGGGCATGGTATCAGCTAAGC
CAAATGCCAGTGACAAGGTTGTTCCTGCTGCTGCTGAAATGAGCTCTTCTAGGATGGGAACTGTGAACACCAATTTCGGG
AAAGATTTAGAGTCGCCTACAGTCTCAACCGCTCATACCGGTGCAGCAGGAGGAGGAGCAGCATCAGGTGTTACTCACTT
GGGTGTTGTTGGAAGAGGAGTGAAGAGAGTTTTGATGAATACAACCTCGATTGAATCAAGTGCATCAAAGAAACCAGCTC
TAGAGTTTTCAGACAAAGCAGATGGCAACTCCTCTTGAAACCGGAAAAAGGTATAAAAATTCCTGTTACTAGTGAAGTAT
CTAACCTAAGAAAACTGAGAAAAACATTTGGTATCTTCCTCATGAATCTTCCAAGACTAGATTTTCAGGTTCATGTTTTG
TAATGGAGTCCGTACTTGCTACTTTTTTAAATCGCTGAGATATTTTTTACTTTTTATTCTTGTTTAATCAGTCTTATTTT
TTCAAAGTGTTTTTTAGTTTAGGCACAAAAGCAGAATCTTATTATCACATTATCAGTTGATAATCATCTGATGAGAAATA
GTTCTTTGGAGATCTTTTAGGGAATTTTATAAGTAATAATTAAGGGATAATTGGATATCCTTTATTAAAAAATGTAGGCT
ACTTGTAGAATTAAAAACTGGAATCTTATAATATGATTAGTATAATAAGATTACGCTATATCTGGATTCTGGAGATATCA
TAGATAAGCTCTGTCTATGAAAACGAGACCCTTGGGGAAGCCACGTGTCAAATCTATCTCTGTCACCAGCGAAGCCTACG
TGGCGAGCAGCTCCTAGAATATCCAAATTCACAACAGTATTTTTTTTTCTTTCGTTCTGATTCAACAGTTGTCACAAACA
GCCAAGGTGTTTTGTGATTGGTTATAAATACTCTGCTATGTGAGAGAGTTTACTACATTCACAAACAAACTAAAACTTAA
AAATGGGAAGGGGTGAGTTTTTGGCCATGAAGACTGAGGAGAACGCGGCTAACCTGATCAATTCCGATATGAATGAGTTC
GTCGCCGCTGCAAAGAAGCTCGTGAAAGACGTAGGGATGCTCGGCGGGGTAGGTTTTGGCACGTCAGTCCTCCAATGGGC
CGCTTCAATCTTCGCTATGTGAGCCAAAAGACAAAACCATATAACCTCTCTGGTTTTTGTTTGAATCATATATTGATATG
ATGGTTCTTATTGTTTTGCTTTGACAGTTATCTGTTGATATTGGATCGTACCAACTGGAAAACCAAAATGTTGACCACCC
TTTTAGTACCATACATCTTTTTCACACTTCCTTCGGTTATCTTCCAGTTCTTTAGGTAATCAAGAAAAACTGTTCTTTAA
CATGATGTTATGGAGTTCTTTTGAAAATATAATCCATATTCGATATAATTTCACAGCGGAGACTTTGGGAAATGGATTGC
TCTCATCGCGATCATAGTCAGGCTTTTCTTCCCTAAAGAATTTCCAGGTCAGAACCAGCAGTTTTCATGACTTAACATTA
GTTTGAAACTTTGATCTTGAAAATCTTCTTTCTTTTTTGCATATAAATGTAGAGTGGCTAGAGATTCCGGTAGCATTGAT
TCTTATTGTGGTGGTGTCGCCGAGCCTTATAGCTTGGACACTAAGAGAAAGCTGGGTTGGAGCAGTCATATGTCTAGTAA
TAGCATGTTACCTTTTCCATGAACACATTAAAGCTTCAGGTGGATTCAAAAACTCTTTTACTCAAAAGAATGGAATCTCC
AATACCATTGGGATCGTTGCCCTCCTCGTTTACCCGGTTTGGACCATCTTCTTTCACATCTTTTAAGTCAATCCGACCCA
TTGGTTTGTAGACACATTCAACATTTTGTGTCTTCAATTCGTTTTCAAGGTTTGAATTTTATAAGGAGCATTTGTGTTTG
AGAAAGTCTTGAATATAAAAAAGAAGTTTCAATCGTGCACTGCTGACTTGTAAGATTGTTTTTTTTTTCTTGTAAATGTG
TGACTTGTAAGATATATAAATAAATTTGCATATTGGTTGATTTGTTGAATCAATCTTGAATATTGTAGACTTTTTAATTG
ATCATGACTAATAGTTGTTTTTTGAAAATTGTTTTTCATTTCATTAACACCAAACAATAAAGCAACACAAATTTCTATCA
CCTCCTAGCATTGAACTACGTGCCGTTGTTCGTATCCAAAAGTGTATATTCTTGTAATCATTCACCGTCAAAGCTCAAGT
AGTTAGTAGCACCACACCAGATTTCCAAAGCACAAAGCTC
>AT4G37235.1 | chr4:17515052-17518051 FORWARD LENGTH=3000
TACTCTGCTATGTGAGAGAGTTTACTACATTCACAAACAAACTAAAACTTAAAAATGGGAAGGGGTGAGTTTTTGGCCAT
GAAGACTGAGGAGAACGCGGCTAACCTGATCAATTCCGATATGAATGAGTTCGTCGCCGCTGCAAAGAAGCTCGTGAAAG
ACGTAGGGATGCTCGGCGGGGTAGGTTTTGGCACGTCAGTCCTCCAATGGGCCGCTTCAATCTTCGCTATGTGAGCCAAA
AGACAAAACCATATAACCTCTCTGGTTTTTGTTTGAATCATATATTGATATGATGGTTCTTATTGTTTTGCTTTGACAGT
TATCTGTTGATATTGGATCGTACCAACTGGAAAACCAAAATGTTGACCACCCTTTTAGTACCATACATCTTTTTCACACT
TCCTTCGGTTATCTTCCAGTTCTTTAGGTAATCAAGAAAAACTGTTCTTTAACATGATGTTATGGAGTTCTTTTGAAAAT
ATAATCCATATTCGATATAATTTCACAGCGGAGACTTTGGGAAATGGATTGCTCTCATCGCGATCATAGTCAGGCTTTTC
TTCCCTAAAGAATTTCCAGGTCAGAACCAGCAGTTTTCATGACTTAACATTAGTTTGAAACTTTGATCTTGAAAATCTTC
TTTCTTTTTTGCATATAAATGTAGAGTGGCTAGAGATTCCGGTAGCATTGATTCTTATTGTGGTGGTGTCGCCGAGCCTT
ATAGCTTGGACACTAAGAGAAAGCTGGGTTGGAGCAGTCATATGTCTAGTAATAGCATGTTACCTTTTCCATGAACACAT
TAAAGCTTCAGGTGGATTCAAAAACTCTTTTACTCAAAAGAATGGAATCTCCAATACCATTGGGATCGTTGCCCTCCTCG
TTTACCCGGTTTGGACCATCTTCTTTCACATCTTTTAAGTCAATCCGACCCATTGGTTTGTAGACACATTCAACATTTTG
TGTCTTCAATTCGTTTTCAAGGTTTGAATTTTATAAGGAGCATTTGTGTTTGAGAAAGTCTTGAATATAAAAAAGAAGTT
TCAATCGTGCACTGCTGACTTGTAAGATTGTTTTTTTTTTCTTGTAAATGTGTGACTTGTAAGATATATAAATAAATTTG
CATATTGGTTGATTTGTTGAATCAATCTTGAATATTGTAGACTTTTTAATTGATCATGACTAATAGTTGTTTTTTGAAAA
TTGTTTTTCATTTCATTAACACCAAACAATAAAGCAACACAAATTTCTATCACCTCCTAGCATTGAACTACGTGCCGTTG
TTCGTATCCAAAAGTGTATATTCTTGTAATCATTCACCGTCAAAGCTCAAGTAGTTAGTAGCACCACACCAGATTTCCAA
AGCACAAAGCTCATGACTAGCCTTACCTACACACTCGATGAAATCGAAGGCCCTTTCGAAGTTGATTACGCAGCAGTGAC
AGTACACAACTTCCTGGTGGGGAGCGTGTACCGTTCTTGTTCACGATCAAGCAGCTCGTGGCATCGCAGAGGATACTTTG
GTCCCAAGTCGATCCCTTCAGCATTCACCCAAGGCCACGTTGGAAATAAATCTGATCGTAAAACACAACATCTGCAGATT
ATTATCAATAAAAATTCAGAAATCAATAAAATTCACTCTGAAAACGCAGAAAATCTAAGGTAAATTCATAACGACCTTTT
GAATTTCTAGTGTCGAAGCTGTATTGAAGAAGAAGAAGAAGATTCCGAAGCTAACAAAGGAGAAGACGAGAGTGGATTGA
TTGCTCCTCTCTCCTCTCTGATGATATTCGTGCTTCTACACTCACAGAGATACACTGTTTATTATTGTTTTCAATATATG
AGAGGAGGAGCTTCCCTACTATTTTTAGTTTTTTAGCCAATGAGAGAGCTCCACTTCATACCCCACTTTTACCAATCGTG
CGATTTCACAGCCACTCTCACCCATGTCGCGTTGAGCGCGTGTCTACGATTTCTAAAGGGGTTATTAATCCACAAAATTT
ATGCCTTTTTGAATCCACGCACCTCGTTCTTAAAAACCCATCGCGTGTCTTATTTGTTTTGGTTTTCTTCTCTAAACCAA
ATTAAACCGAACCGAGATCAATTTGAATTTCGAAACCAATGTAAACCCATCGCTGTGAAAACAAAAAGCTCGGCCACAAA
AATGGAGACGACACAACTTGGAAGAGAAATCAACTCGAAATAGCCAAGAGAATGTTCGTAAACCCCCTCAAATCCGATGC
TTCCTTTGATTCCAACCTCCAAAAGCCCATCTGCTCAAATCCGAGGAGTATTACAAGGTACCTCTATAGAATATCAAGGC
TATGACAATGCGGTTGCATTACCTGCTAGAGGAAACAATGAGGAGCTAGCTAAGGAGAACAACAAGATCACACTTAGTGT
AACAAAGAGTAATCCCGAGAGCGGTGAAGTGATTGGTGCTTTCGAGAGTATTCAACCTTCAGACACTGATTTGGGTGCTA
CGACTCCTAAGGATGTCAAGATTCAAGGAATCTGGTATTGCCAACTTGATGAATAAAACATAGAGAATCTGTTTGTTTTC
TTTTTCTGTAAATGTTGTTATGATTAAGGAATATTGATTCCAGTTCATAGTACATGTGGTACTCCATTTGGTAACACTTT
GCACTTTTGGCTTTAATCAGATACTAATTATTGTGATTAAAAGACTAATTATTGCGGATTAAGATAACATATTTGTAGAT
CTGTATAATTGCTTGTAACAGCAAAGATGATTTCTGGTTAAGAAGTAAGAAGAGATTTATAATTAAGCAAACCATTTGCC
TTATGACCCCATTGTTGTCACATCCACTTTGTCTTTTCACCTTCCCTGTCTCAAAAAACAGAGGACCCTTGCTCTGTTTC
TTAACCCTGTTTTATCTCCTACTCAAAGTTCAAATCTTTTGCGAAACCCAGTAATGGAAGATCAAAGCAGGTGAAAATGA
GGAGAACTAGAGACGTTAACAAGGGCTCTTGTTCAAGGAG
>AT4G37240.1 | chr4:17521546-17524545 FORWARD LENGTH=3000
TTGTTTATTTGTTGAGGAATGTGTATTATGGTCGGGGAATTTTTTTTATCTTTTCTCAAACGGTCGTTTTAATTTCCTGA
TAAGAAACAATATTAAAAGATAAAAACGTTTTTTTTTTTTGTTAAAAAATAAAAACGTTTTTGGAAGTCGAATAATAAAG
CATTATTTTTGGTAAGTCAAAGAGGTAATAATTGGTTCAATCTTCTCATTTGTGGGCTGAGACCGTGAGGGGGAGCATCC
ATGAAGCTTCATACAAAAGCATGGAGCATGTGACGTTCGCTTTCTTGTTCTACGTTTATACAAACTTTTCTAATAATAAT
GTTAGTTATTTTTGCAAGCTCATGTTTATTTACGATAAATTACAAAAACAAAAAGAAACACTAATTAACCAAATAGTCAC
ACATTATTACGACACAAGTATCTATAACAGAAAAGAGGCATTATTTTGTACAACAAAATTAAAACACAGATTATGAGTGT
GTTACAACTAACAAGCATTACTTCGACAGTACAGCTTAAACAATTCCCTAATCGCAAACATATTTTTTCAAACTCATCTA
TTATTAATCGAGTCCTTCTGTCGTAGAAGAAATTTGTGTCTATTACATTTAAAGCAGTAAGCAGAATGTCTCATATTATT
ATCCACCATTAACGGTTTGGAATAAAAAATATAATAGCTCACCAAAATAGAAAACTACAATTATAAAGGGTAAACAATAC
AATGTCAATATATAGTGAAACGGTGAGATAGTAGAATGGTATTCGGTGGATTCTCTTACTGTAAAATTAATGTGTTACGA
TAAGCGTATGACATAACTGCTTCAACTTGTCCAATAACACATATTTGATGAATTTAATGTTCGATAAATAATTTTATACA
TCAAGGTTTAGATTATTGATTTCAGCTTGTAAGGGTCGATTATTGGTCCATAAATCAATTTTCAGTAATTATTTGTACTA
ATAGAGCGGTCGTTTGATCAAAGGACAATGAAAATAATAATAATACTATTAGCTAAACACCACTTCATTTCTGGTTGTCA
TCGTTGTGATAGTTGACAATTAACCACATATTGACCATCATTCCAATTCCAAAATTTGACTATAACACATTATTCTGAAC
CACAGAGAACAGTTTATATTATTAATTTCACTTAGTTATATATAAAATAATATATCCGAAGAAGCAAGAACAAATAACGA
GATGTCACCGGGCAAGAAGGGACTCAACGAGTTTAAGCCATCACCAATAGAAATTGTCGGATTCTTGTAGGACCCATTTA
AAGGTACGTGGCGTCTCCTGGCTCGAAAATACGATGCGTGGCTGCTCCAGTTTAGCCCACGTCATTCCCCTGCCACTCCC
TTCTCTTGCTATTCCTACACTTTCGTTTTGTTCCGTGGACTCTCAGCGCTAAGGCCACGTCTATTGGTCACATATATTTA
TTCATATCATATTAGTTTATCACTGAATTTCTATGAACACTGTATATTTGGACGTTGATTATAACGTAACCTAAGGACAT
GAGATTTTGCGTAGTGATAGTATTCATGATCGACCGGAAGAGTTAATACTGTTTCTCGCAAATATATTACTCACATTTAA
ACCGATCAGTGACATTCATCAAAACAATCAAATCATTTGAATACAACTACTTGACATTATTCCTTCTATCTTAATTACTA
AGATATGCCAATTCTATCCTCAGTAGATTGGGTAAATTGTCTTTACATAAGAAATTAGAAAGATAAAGTAGTAGTAGCTA
GTCCTTACGCAACTTGGTAAACCAAAACCGGAATAAAATCTACTTGCAAAGAAGAAGTAAAACCATGGTCGCCAACAAAT
ATGCTTACTCTATTTAGCTTAAGTCATGAATCATGATCACTCCTTTTTATTCTTTATCACCAATCAAATTCATTGTATTT
TAGGATGTATAATGTTGACATCAACGTAAGCAAACTCTGGCTTTTTTCCATGAGTCCGACTGGTATATTTTAATAAATGT
GTGATTAACAAACCTTTTGCTTGTCTACTAACCAAACAAATAGTGGCAACAAGTAAATTAGATCAAATATAAACACTGTG
AACAATATGAGCCGTTGATCATAAATTAGGCGTAAGAAATAGATACGTACAGTAGAAAATAAACATAAATGTATATACAC
ACCCAAAAATAAAGGAATAAATAACCAATGAATTAAAAGTACATTAAAGGATTCCGACAGCTTCTTGGCCAATCAATATC
ACAGATTTAAAAGTGACAAGAAAGTTCATAAATTTCCATTATACAAAAATGGGAACGAGTATTGCATTTAAAATTGTAAC
CTAGGCATAAAGGGCAGCAATAGTTTTTTTTTTGTAAATCGGGGAATTCAATTTTAACTTAAATTCGTAAACCCACCACG
CCAACCCCAAGAGCATTATATCAATTTATTCACTCATTAATTTATCTGTTCGTAAAACAAAATGTATAATAACAATACTC
ACAAACCAAAATGTCTTCATAATGAACTCATAACTTGTAGAGTAGGCGAATTACATGTCTTGTAAATTAGTATATAGTTT
TTTTTTGTCTTATTTTAACAACTACTATATGTTATATTCCTGAAATTTTGTATACTTTTATCATGCAAATCACCTTTTTT
AAAAAAACGTAAAAGAAAAAGAGGGAAAATGGTAACAACAAATTCGAAATAAATAAATAAAAGGTGAGTCCCTGACATGG
TAATTATAGCTAATAATAAAGGGTTAAAATATCTACGCAAACACAAAAGCTGTCTTCTTCCCCACCCACTTCTACAGCCT
GTCATCACTCCTATTGGTTCATAAAACGACAAAATCCTACGTGGCATCCATTTTTTTTCTTCTCTTCTTCTGCAAATTCT
CTCTATTTATACACAAACCTTCCATTTCTCTTCCCATAATTTATTCATTTCACCGGAAAAACTGAGTCAACTCAGAGCGA
GTTACCATTACCAAGAATCATTTAACACTACTGAATACAT
>AT4G37250.1 | chr4:17530192-17533191 REVERSE LENGTH=3000
GGTTGGTTGTACTTTAAGTCTTTAAGATACATTATGCTTAAAAATGACAGTTAAAATTTGGTTTGTATACTACTTAGACG
AATTCTTTGACTGTTAATATTCAAATATATTTGCATTCTCTGTTATTTCATTCATATCCAATAAATATATATATTATTTA
TTATAGTATGATATAAACTAACACATAATATATACATAGATATATTTCGTTTAAAGATGTGGTGTCAATCGTATTTTTTA
TAGAGCAAAATTTCGAGGTAAATTAGTTTTTTCAAACATCTACAGTTTGTACATGGCATTGGACTTAAATAAAATAATGT
CACGTAGCTATCGACAAAAAGAAAAGCATCTGATGTAGCTATGAAATTTACAACCACTGCTAAACAAATTGTCCACTTAA
TAAATAGTTTATAGATAATTTGGGAATAAAGCTGACAATGACTGTGTCGGATATCGTTATTCGCCGAAGCTAACATTCAT
ATAAACGAATAACGTTTTTTGTTTTTTTTGGTCGAAATAAACGAATAATGTATAAAATGAAATTTTGTTTACACCAAAAA
AAGATCCACCGGTAACAAGAAAAAATCTTAGTGCTCTGAATTAGAAGAATAAATTAATTATCACAAAAAGGAAAGGCCGT
AGAGAAGATTGTAAGCTTTAAAAAGCCCAATATTTTTGGACAATTTTCGTTTGGTTACCTGTCCCCGTTCGTCCTTTCAA
GTACATCTTCTTCTCTCTCGATTTAGCTTGAGGTATAACCAGTCAACCGCCACATTTCCTTGTATTACAATGAATAATTG
GGCCTTTAAAGCCCATAAATTGGCCTCTAAACGTTTCATTCGGTTAAGTCCCTTGCATTTTAAGATTTCATCTTGTCATT
TCACCTACAATTACAAAACAAAATTACAAATCATCTCTCTGTTTCAGAGTCAATGGTTGAAGGAAAAAAAAAAAAAACTC
ACTGTACTTTTATTTTTATGGATCAAAAGTGAGTTGTTCTATGATTTACTTTTTGTTTCACAAACAGATACCGTTTTGTT
TCTTTAATACAAGTTTAAAAAAAAAAATGTAATCGTCATTATGATTTAAGTTTATTATTTCCATAACTGTATACTGTATA
GTGTGTTGAGAAAAACATATGATATAAATTTTAGATGTTTTCTTAAAACGAGGGAATTTAAATCATTTAATAGCATATCG
TAAGTTTAAAGTCAACTAGAGGAGTGAATGGCAGGCTAATTATTCTTCTTCTTCTCAACCCAACTCGAGGAAATTTAGCT
GAATTAGCATAAACAATACGTAAGGAGGAACATGATCCATTGATTAGGCAAAAAGTTTAGGTTACAAATTCATACATTTG
CATCTTACTTAAAAGGAGCAATAGAATTCCTAGTTCCAAGGTCAAGAGTCAATTTACATTTCCATTTTTTAAAAATAATT
TTGTTTGATGTTATAAGTTATAACTTAAGTAATAGATACAAATCATGGGGACATAAACATAGATGAGCTTTTCTTATGGT
TGAAAGAAATAAAAATCCAAATGGCGAAGGATCAAATGGCCGACTAGCATTGATTGAATTGCTAAAGCGAGACTTTACCT
TTTACATTATAAATCATTTGATTTGACCTCATTTGTGACTTAAGTTATCTAATAGCGATTTTTTCTCTATGTTTTTTTTT
ATAATAAGTTTTTGGTTGAAGATTAAGATGTAGATCATAATTCAGGGAAAAGATCATCTAATGAAAATTCATGGTCCACC
ACAAGACTAACAAGGCTGGGTTTGTGGCTTTTACTATTGGACTCATTATAGTTGATGAACTTTATTGAATCTTTTTCAAC
CCAAATTTTGTATTTTATAAAGAAGTGGGTAGAGATCACCTCCAACCTTTACAAAAGAAACTGTTTAACAGTTATAAAGA
ATGCAAAAAGGGAATAATAAGAGACTAAAATGATGAGTTATGGAGTATGGACCATGTGTGCACTCGTATATCTAATTATT
GAAAACCTTTACACTTTTTTTTCCAGGGATGCCTTAAATACAATTTACCCACCTCATGAATCATGCTTATCCAAACTCAA
ACATATCCAAAACCATGTAACTGATCTTCAATTTGTTACCATTTTATAACCTCGAAGTAAATGCGTATTTTTTTGCTTAT
AATATTGACAATTTCAATTTCCTTACATATAATCATTCATATAAAGAATGTGAAGCTCTTTTAAACTCATGGAGTGTTAT
ATTATTTTCCCTCCAATTAATCATATGTAGCTTGAAGACAAATTATTATTTCGTACAGAATTGAATGCAGAATCTTCCGG
ACGACTGAAATAGCTCTACTTATTACAAAAAAAATTGTAATCAAACGAATAAAAACAAATGATAATAAGCAGCACATGGA
AACCATTTACAGAGTAAAATACTTGTAAAGCATCCATAAACAAAAAAAAAATCCCCAAAAAATGGAAAACAGCAGAGACA
TTCGAAACTATATTCTAAAAACAAAAACCAAGAACATGCCCTTATTTTTCTAAAATTCAAAAACATCCATTATATTCGAT
TTAGATTCCTTCGAGCTATATTGGTTGTGTGAACCAAAAACAGAAGAATATCATGTAAAAGTCAAATTTACAACTTTAGC
TATAGATGATATAAATGTCTTGTAGCTTACTGATTCTAAGAATCTATCTACTCGTTTCTTCGGCTCACTAAAGAAAGAGA
GAGAGAGAGAGAAAAAAAGAAAGTACAATTTCATAATAATAAATGAAGAAGACCGTAACAAGAAGTGTGTAGTCGTATTG
ATTATAGAATTAAAGAAACTCTGCAATATTTTTGCAGAGAGACAGAGACACAAAGAAAGAGAGAGAGAGAGCATTTAGGG
AGCAGGAAGTGGAGTGTTTGGTTACGTGAGCTGTTTTCTCTTTCTCTATCTTTAACTCCCTTCACACCTCTCCCTCTCTC
TTCTTCATATCTCTCTCTGTCACAATAGTGTGATGATGCA
>AT4G37260.1 | chr4:17537602-17540601 FORWARD LENGTH=3000
ACACCAAAATATATTTTTGTTCTCTTTAATTTCCTTCAAAAAGCTAAGTGTATAACTCAAAAAAATAAAAAAGTCAAAAG
TCAAATTTGTGTTTTTTACAAATGATAAAAATTCTAAATTTCTTAACTAAACACTAAACCAAAGTATTTTTAGTTTTCCA
AACACAAGTTATAAAGGAGTTAAGAATGGTAAATTACTAATTAGTGAAGAATATATAAAAAAGGGTGGGTGGGTGACCGG
CAGGTGGGAGAGTGGCCGTTAAAGGGAGGCAGAGATTTACAGCCTGTTTTTGTTTTTTTTATAATATCAGAAAATTAAAG
TGGTAACGATCAGCCTTCCGATCTATCCTTGTCGTTTTGCGCCACGTGAGCAACTGTCTCTTTTTGGCCTATCTTTTTCT
TTTTGTTTTGCTTTTTTTCTTCTTTGCTTTTTAGAGTATTTCATTTTTGAGATCGGCAAAATATCCAAAACATAATAATG
ATAACAATTTTTCAAATAAATAAAAAAAATACTAATAATGGTATACAGGCTGGCTTCCTCAGTCAAAAAGTCACCGAATC
GAACCAAAACCTCATACCTAACCGTTAACTTCATCCTTATCTTCTTCTTCTTGTTTTCCTTATTTCTTTTTGTTGGTGCT
CTTTTTTCATTTTTCTATTATATCATACATTCTTTTACCATATTACTTCAATTATTGTTGGTTTACCTTCATAAGTTTAA
TATGTTTTAGTGCATACGATATCAACTGTTTTGCGCAAAGGGTTGAGTTTTTATATAAACTAAACGAAAACAAAATTTGG
AGGGTACTGAAATTGTTCATTTTTCATTATCTTGGTGTAAATAATCTATGAATCTCATGTGTATATGCAAAGTCATATGA
AGTGAACTTGGTTTAGATATTTGTTGTATTTTCAATTTTCATTTTTAATTATATCATACATTCTTTTACAATAATCTTCA
ATTATTGTTTACATCCCTAATTTTAATGCATAAGATATAAATTGTTTTGAGCATTAGGGTTTAGTTTTTTTATAAACTAT
ATGAAAACAAAATTTGGAGGGTATTTAAGTTATTCATTTTCATTATTTTGTGTAATTAATCTATGAACTTCGTGTGTATA
TATGCAAAGTTGCATGAAGTGGAACTTGGTTTTAGATATTTATGAATATCTAGATATTTGTTGTATTTCAGTTTGTTAGG
TTTTGTTCTCTCTTTCTGCCAATTACACACACTTTTGTTTTACAAAGAACATAAATAAAAGTTACATATATATCCTGAAA
AGTTTGCTTCACTGTATATATATCATCATCCTACACGCGCTTCACCGGCGTTTACCCTTTCAATTTCTGGTTAACTAAGT
TGAACCGGATTAGTAATTCTTCGGTTTAGTTGTTCTTCTATACGACAATTTATCACTTGACAAATATAAACGATCTATTA
CTTGCAACATTCATATTTAATCTAGTATCTTACACGTACATATTTGTTAGAAATTCAATGACCAAACATTGCAAAACTAT
TACATTCACTTGTTGCATGTAAGCTAGAAGCCTAGAACTCGCTGTCAACGACTACAATGTCTACATTATTTTCACCGACA
CAATTTACATCTTAACCAAAATTTGGATATTGGACCAATCGTTCGTTTATATAATAACCACACGTATCAATCAACACACA
GAAGACAATGACATGTAACAAACAGTGTAAAATATTGAAAATAACTTATCAAAAAACTTTAGTTCATAACACAAAAACTT
TCGGCTATTTTTTATTGACTTCTATGTAGTCTTTTTGTTGCACTTACTATTTTTAAAAGCAATATGTATGTTTCCAGCAG
ATTCTTAGTTTTTACAAAATTTTGCCTTTAATATTTTTTTTGATATACATTGCCATTCTTGATTTCATTTTCTTCTACAA
TAGTATCAAAATTTTACAAAATAAAACTTCAAAAAACATACGAAAAAGTTAACAAATATTCAAAAAGAGAATGATTTTAA
AAAGGATATAAATATAGAGAGAATAAAACGTAGAAGTTAACGATTTTTTTTTGTGAGTGTCACTTTAGATGGAAAATGAA
ATGATTGGGTAAAAACGCTCCACCTGTAAAACAGAGAGTGGAAGAAACGCTCCTGTGTACGAGCGTACTCTCTCTTCAAA
AGAAAACAAATCTCTCAAAAAAAAGAAAGAACAATTGAAAAAAAAAAAGCAAATCTCAAACTCAAAGTACATATACTTAC
TTGACACGTGTTAATATACAGCTGTATCCCAAGTCCCCAACCGTTTTTCCTGGAAGATTCTCTGCTCTCCACGCTCGATG
TTAACCTCACACAAACGCTTATCTCCCAAAACGCCTTTTCCAATCGCCAACGTGTTTTATTTTTGGTTTAAAATAAATAT
CTGTTCCAATCATACAAACACGTAAATGTTGTCAATTTTTTTATACCCAAACGTTAACGAGGTTTGTACGTAGCCCATTT
ATGGACACATAATTATGAACATATAAACAATGGTTAATCATACGTTTAAATTAATTAAATTCACCAATATTTTTTTGACT
GAATGAGTCAAAATTGTTTAACGAGTAACGACCATAATTATCAGTTTTTATTTTTTATTGTTTGAACTACCATAGTTATC
CGTTTAACACTGAGCAAATCTCTTTATTAATAGAGAAAACGGTTTTATTTGTTTCCTTCTATAAAATTTGTTTTTAATAA
TACGTTAGATATTTTTATGCAGTTAAGGATAATATTACACTGTAAAGTTTAACTAGTTTAATATCGTTTCTGTTAAATCG
ATAAGAAAAAATTACCGGTTGAACCGGTGACCCTTTTGCCCACTCCTTTCTCGTATAAATACTCTCTCTTCTTGCTCTTA
TCCTCTTCAACCAAAAAGCTTTTCTTCCCAACACACACAAAAAAAAAAACTGTAACGACCAAAAAAAAAGAGGACGCGTT
AGAAGAAAAAAAAAGAACAATCCGATAAAAAGATCCGGCG
>AT4G37270.1 | chr4:17546353-17549352 REVERSE LENGTH=3000
CGTCGAAGGAAGAGACGGCGAGTGACGGAGATACGGCGAGCGGTGGCGCCTCACCGTCCAACGACGGCAGACTCTTCTCG
GAGGGCGAGCGTGTTCTCGCTTACCATGGTCCTCGCGTCTACGGAGCCAAGGCAAATAAAAAACCTCTCTCTCTCTCTCT
CTTTCTCTGTGCATCGTCAGATGTTCGCATAATTTGAATTCTAGAGATTATCTTGTTCGTGTTAATTTAGCAATTCTTGT
ATTTCACGTGGGTTTTGGTTGTATCCGACTACGGAATTAACTGGTTTCATTGAATTGAGATCTCTCTGCTAGATTTGGCT
TAGGGGTTTCTTGGTAGATTTCGGTTTCAAGTTACGACGATCCGAAAGATGAACCCATTGAGATTGGATTCGAGTTTTCT
TTTTTTGGTAATGGATTCATGTAGCATTAGAGCTTTTTAGATTGGAATGATCATAAATGCTTAGTCGTAATAGATGCAAA
AGAATAATTCACTTGCCGTTGGAGCAAGGAATTCAATAAATTACTCGGAAAATAGGGCAAGCTAATCTACTTGCATGTTT
ATTTTTTCAATCATATATTATATAGGTCACTGGATTGAGTCTCATTCATATCAAATGTGTGTCGTTGTTATGCTAAATCT
TCATAGTTTTGAAAAAAATCTGTTATTGCATAGTGTTTTCAGTGTGTGGGCAGACCTGATAGATTATTGACATTCCATTA
CAGGTTCAAAAGGTCGAGCTTCGGAAAAAGGAGTGGAAATACTTTGTGCACTATCTTGTGAGGCCTCCTTCTTCTGAGCT
ATTATAGTTTCATTATCCTGTTTCATGTACTAGCTATTTTCATTTTGGTTTGCAGTAATAAGTGATACAGCGATCTTTGT
CTGCAGGGTTGGAACAAAAAGTGAGTATCTCTCTCTGCTCTCATGTCGATTCTGGTTTATGTAGCAAAATCAGTAGATTG
GGACCCATGACATGATTGTCTTGCCAACAGTTGGGATGAATGGGTTAGTGCGGATAGATTGTTGAAACATACCGAGGAGA
ATCTTGTCAAACAGAAAGCTCTAGACAAAAAGCAAGGAGTTGAAAAAGGTACCAAGTCTGGCCGTTCCGCTCAGACAAAA
ACTAGAAGCTCTGCAGGTGAGTTGTTGCCTCCACATTGACCATGCTGAGAGTACATGATACATATTTTGGTCATCCAGGC
TAAGAAACTAACTATTTCTTTCTGATCTTGCACTTGCAGACACAAAGGCTGATAAAGATGACACCAAGACCAATGGTAGG
CAACATATTAATTTACGCTCCCTTTGTAGTTCAGGGTTCTCCCAACAATTTCCAAGGAAATGATTTGGTAGACTGGGTGC
AACTTAAATTATTTAAGCTGGTGTATAGATGATTACATTTTCTGTTGCAGCTGCAAAAGGGAAGAAACGAAAGCACGAGT
CAGGCAATGAGGTCAGGCTTGCAAAAACTTAGAGATGTATTTGGTTCATACCTGTTAGGTCTTTGTTAAGATTATATTTT
ACAGTACAATAGATGGCTGATGTGTTGTTATGCATATACACACATACGAAAAGGGTCAATTTTTCAGGTCTTCTAATATC
GATAAGGTTTTTGTTTTCATTTGTAATCTATAGAAGGATAATGTAACGGCGGAGAAGCTAATGAAGATCCAAATTCCCGC
ATCACTTAAAAAGCAACTCACTGACGACTGGGAGTATATTGCGCAGAAGGACAAGGTATCATCAATTTTCTCTATTTTGT
GCACATACTTTTAGCACTATTAGAATTGTTATTGAATCAGCTAGACTTGAAAGTTAAGAGACATAAGTGTGTATTTGTAG
TCGAATGAATTGTGTATACCAAAGTGAAGGGAAATTGATGTTTGGTAATCTGTCTTCAAATGATTATATAGGTTGTGAAA
CTTCCTCGTTCACCTAACGTCGATGAGATATTGTCCAAGTACCTTGAATTCAAAACCAAGAAGGATGGAATGTGAGTCTT
TTACTCGAACACAGAGTTTGATATATTTGAATCTTTTCCGAAATCCAACGATACAAAATTTTGTGTTTCTGTTTTTGTGC
AGGGTAACTGATTCGGTCGCTGAAATATTGAAAGGCATAAGGAGTTATTTCGACAAGGCATTGCCAGTGATGCTCCTATA
TAAGAAAGAGAGGCGACAATACCAAGAATCAATCGTGGATGATACTTCACCTTCAACTGTTTATGGCGCCGAGCATTTGC
TCCGTCTCTTTGGTAAAATCTCATTAAGTTCTTATTTGGACAGTAAAATTCGATGTTCTGAAATTTTATTTTTGCTTTTT
TTAAAAATCTGCAGTCAAGTTGCCAGATCTTTTTTCATATGTAAACATGGAAGAAGAAACATGGAGTCGCATGCAACAAA
CATTATCAGACTTCCTCAAGTATATATCTAATCTCTCTGTTTCATCACTACCATTTTGATTTCTCGGTTTTAACGGTTAA
ATTCACAATTTCTGGAAAAAAATCTTTACAGGTTTATTCAGAAGAATCAGAGCACTTTCTTGCTACCATCAGCATATGAT
TCTGATAAGGTTTCAGATGGTAAAGGCAAAGGAAAAGACGACTGACATCTCCAGGAAAAAAATATTGTTGTAATTTAGAA
TTCCTTCATTTTTCTGATGAATTCATAATTGTAAGATTTGCAGCTGAATATGAAATATTTTACAGGCCTTTGAAGTTAAC
TATTTGGTTCATGTAAATTTCTTTAAGTGGTCAATAAAACATCCGGAACAATGGAACCTTGGTTGGTAGAAGGCAACAAA
AAAAATGGAAAAAATAAAAAAGTGTATGAGATGAGATTATTTATGTGGCTAATGTCATCGGAATAATTACATTGGTTCTC
CTTCTCTGTTATTATTCTTTCATCTTTTTCACCAAGACGAACGACTCTTACACGCAGAGTTCGCGAGATCAGAATCAATG
GTGGCATGAAAAACGACGCTTGAGCTCAAATTCGTCGACC
>AT4G37280.1 | chr4:17549363-17552362 REVERSE LENGTH=3000
AACTCTAGAATTTTTCAAAAAACGAACAAAACATAATTGTCATGTTGGTTCGTGGGCATGAGAAAAAGAAGGGAGATAAC
ATAGACAGACAAATTCGGTGGTACTCACACAAAATACTTGTATGGACGGACGGACTCTAACTCTGCTTCATAGTTGTCAT
GATAACAATATTGGCATCTATCTTCTTCCTCTTTTTCCTTTTTGTTTTTAAACGTCACTTCCCCCACATGTATGATGTAC
CCTCAATTTTATTTCATTATCAATCTTGCATCTTCGAATCTTTTTTAAAAAAAATCGAGTTTGCAGAACTAAATCCATAA
TTATTTCTAATTTCGATTTTTTAATGTGAAATATTTAGTGGTCAAATATGAATATAAGTACTGTTTATGGACGAACCATG
TGAACATATCATGTTTTCGATATACAAATTATGATATTGCATTGTGCAGTCACAATTTGGTTCTTTTGAGATGTTATAGT
TGTATACTACCTTAATCCCTAGAGATACATATCTGCTATTTGAATGGATTAAAGATTTGCTTTTATATAGATTTAAGTAA
ATAATTGAAATTCTTTTGTCCAAAGATATTTGTTCAAGAATTATATTAATTTCATGTAATTGGAAGGAATACAAAAGACT
GGAATCTTGATAATGAATTTATTAATGCAGAATTTGATTCCATTATTAATGGACTACCACGTCCGAACTATACATAGTTA
AACATTTTTTCTTCTTGTATTATTCTGGCGTGGTCTTACGCCACTTATAAACTATATTATTTTGGCCAAACCAATATTTA
TAAAATCGAAATAAAACATTAAACCGGGTTTTAAGTACTTTGTTTGTATTATTCAATAATTGGTTATTAAACTAAGTTAA
TAATTTCAAAATAGTGATTTCACCTTAAAATATGGGAAAGAGTTTCCTGATGCTCTGGAATTTGGTTTCTTTGTCTTATA
CTCTAACTGCGGATAAAAAGGAGCGATTTTGCTATAAAAAGGAACAGTTTGAGATGATATTACACTTTATTCCGGTAAAT
TATTTGGCTACCATCAATAATATATTCTTCAAAACTATCAATCTTCCTTTTTTTTTAGAAAATAAATAAATTTCATCACA
ACTCTGTTTGAAAAATCGTTTATGAACTTGAGACGGAAAAATTATCATAATTCAACGTCATATAGCAGCAAGAGTTGAAA
TAAAAATTAATGGTTTTGTCTTTTCATAGGATAGATTTCTTATTTCTACCTAACAAAAACTAAAATTTGGATGTTGAATT
TTGAGTAGTATAAAGTTTGGTTGTTCAATGTTTTTTGCAAGAAAAATCACGTGAGAAGGAACTATTTTTGGTCGTGCAAG
AAAAATAACACCAAAGTGTTTGAACTTTTGAAGCATTGATGATTAGGTTTGGTGTATCTAACAATATTATAAAACAAACA
CATGAGATCCGACTCATAGTCAATTTAGCTTATGTCACTCCTTAAATCAGCTGGTTTAACCGAACCAGAAACCCTAACCA
AATTTTTAAAAAAAATTCAAGTTATCTGATTTTAAATTTATTTTCTATATATAAAAAATTTGGCTGAAAGTTGAAACGAA
ACCAAAGCTAGAGATGTACATTTTCTAGTAAAGTAAAATAAAGTAAACAAATTCAATCTGAAACCAACAATATACCATAA
TATACTTACGAAAACCAAATCTAAACCGGCTAACGATATATGTGAGTGTGACTTTATATACGTTGCGAGTTTGAAATTCA
AGCATTATTTTTGGTCTACACAACTACAAATCTACCTTAATATTTAGCTGCCGTCTGCTCCAAACAATGAAACTTCATGT
TTGGTCTACGATATTAAATTCTTTATTTCTAATATTCAATTCCTTATCCTTTTCTTCATTGATGGCTTTCACTATTTTGT
GTTCAATAAATACACACAAAATTGAATGCTCAAGAAACAAGTTGGTATTTTCCCAGGAAGCAGCATACTAACTAATTTCA
ATGATCACATTCTTTTCAATTCAAACTTAGTCAAGAATAAAAATTCAAACTTTGCATCTCCACGAACACTACTATATAGT
CACATTCTCAACTCACAAAACACTCACAACAAAATTCATTATCTGCCAAAGAGAAAGAAAACCATATTTTTTATAAACAG
AGTTAAATTGTTCTTAAACATGATGATGAACAAAAACGTTCTGAGTTCGATTCTGTTCTTCATGTTGATTGGTTCGGTTC
TTGTCGAGAGTCGTCCGCTTGGTCTAACAAAGACCGAGGAGAAGTTCGTGGCTAGTTTATTCGATGGCTTATCACTTGGT
TCGATCAAAGACTCAGGTCCAAGTCCAGGCGAGGGTCATAAGGTCGTGGACAGGAAGGATACGTTTCGATTTGTTAAGCA
CTCAGGTCCAAGCCCAAGCGGACCGGGCCACTAATGTTTCAATCTTTAGTTCAAACCGGGCCGGTTAAAGTGCCCATACC
CATCTAGGTCGAGAAAATTATTTCATTTTTTTGTTCCAGTTTCATTAGTGGAAAATATTATACATGTCTCATGTTTCTGA
TCGATACATAGGAAGAAGAATGGCAAAAACAATAATTATTGTCTCATTTTTCTATATTTAGGATTATTGTTTTGTTAGTG
AAATAAAGTTACTTGAAAAGTATACAAATAAAATGTATTAATCAATTTTTTTATATTTATTTGAATGTAATAATAGTTAA
TAAACATCAGTGTCCAAAGTGAAATATGAGTCCAACTGCTCAACGACCAATAAAGGCATAAATTTTTTTAAAAAGACAAT
GCTTTATAAATGGGCGACGAGTATATTTAAAAGGTTTAAGAGATTTAATCGAACTATTGTGAAAGTTAAGGGACTCAATT
GAAAAACTATTCGCAACGATTCAGTCATTCAGCAGTTGTCGTAGATTCATTTATCTAGACGGTTAAAGGGGTGCCTTGTG
ATGTGAAGATCTTTGCCTCTCGCTCTCGCTTTCGGTGACA
>AT4G37290.1 | chr4:17550184-17553183 REVERSE LENGTH=3000
AAATATGAATACAAAATTCTGGCACACTATTAAATTATGGGATTTGTTTATGGCTTAAGATACACAATATTCCAATGAAT
CAATCTTCCAAATGACAATTCAAGTTGTAGTTGGTAATTTAAAAATCCTGACTTTTTGTTAGTGGAGTTAGGCAGGACTA
TATATACCAATATTTTCGGTATATGGTTTCATGATCAAAAACATTTATACCGACAAGGAGTTTAGTAATCACCACGTAAA
CTTTGCAATTGCCAAATGAGCCAAATGAAAGTACTAGACTACAAGTCTACAACTATTTGATTTCATATTTCTATCATTTG
AAGTTTTATGTCAAACTAATATTGTAGAATTTTTTTTGAGCGGAGGCTTTCTTATTACAATGACTTAAGTTGATTACTTG
ATTTAACTCTACGGTCGTGGATCATCGACTCGGTTTTAACCTTTAGAAACTGGAAGAGTACTGATGAAGGTAGGGCACGA
ATGCGTAGAAGTGACGTAGGAGGAGGTAAGAGAAATAAAGTACGTATTTGTTTCTCACACTTTCGCGAATAATTTGATCG
GAATAAATTTGACCATACGAATCCTCGAGACTTGTTCTGCATAGTGCATAGGAGAACGTTTTCATTGTATTGATCGATTT
TTTTTTTTCTTTTTCTAATTAAGTTTTGAAGATTTGTGAATGGTAAGAACTAATGCATGATTTTTAGTACTGTGCAAAGA
AATAAATAAGAAACACAAAGATCAAACAATGAGTCCTAAGAAGTGGAATTTTTAAACCAAAATCATACTAAATCATAACT
CAACGATAATTAATAAATGAAAACTCTAGAATTTTTCAAAAAACGAACAAAACATAATTGTCATGTTGGTTCGTGGGCAT
GAGAAAAAGAAGGGAGATAACATAGACAGACAAATTCGGTGGTACTCACACAAAATACTTGTATGGACGGACGGACTCTA
ACTCTGCTTCATAGTTGTCATGATAACAATATTGGCATCTATCTTCTTCCTCTTTTTCCTTTTTGTTTTTAAACGTCACT
TCCCCCACATGTATGATGTACCCTCAATTTTATTTCATTATCAATCTTGCATCTTCGAATCTTTTTTAAAAAAAATCGAG
TTTGCAGAACTAAATCCATAATTATTTCTAATTTCGATTTTTTAATGTGAAATATTTAGTGGTCAAATATGAATATAAGT
ACTGTTTATGGACGAACCATGTGAACATATCATGTTTTCGATATACAAATTATGATATTGCATTGTGCAGTCACAATTTG
GTTCTTTTGAGATGTTATAGTTGTATACTACCTTAATCCCTAGAGATACATATCTGCTATTTGAATGGATTAAAGATTTG
CTTTTATATAGATTTAAGTAAATAATTGAAATTCTTTTGTCCAAAGATATTTGTTCAAGAATTATATTAATTTCATGTAA
TTGGAAGGAATACAAAAGACTGGAATCTTGATAATGAATTTATTAATGCAGAATTTGATTCCATTATTAATGGACTACCA
CGTCCGAACTATACATAGTTAAACATTTTTTCTTCTTGTATTATTCTGGCGTGGTCTTACGCCACTTATAAACTATATTA
TTTTGGCCAAACCAATATTTATAAAATCGAAATAAAACATTAAACCGGGTTTTAAGTACTTTGTTTGTATTATTCAATAA
TTGGTTATTAAACTAAGTTAATAATTTCAAAATAGTGATTTCACCTTAAAATATGGGAAAGAGTTTCCTGATGCTCTGGA
ATTTGGTTTCTTTGTCTTATACTCTAACTGCGGATAAAAAGGAGCGATTTTGCTATAAAAAGGAACAGTTTGAGATGATA
TTACACTTTATTCCGGTAAATTATTTGGCTACCATCAATAATATATTCTTCAAAACTATCAATCTTCCTTTTTTTTTAGA
AAATAAATAAATTTCATCACAACTCTGTTTGAAAAATCGTTTATGAACTTGAGACGGAAAAATTATCATAATTCAACGTC
ATATAGCAGCAAGAGTTGAAATAAAAATTAATGGTTTTGTCTTTTCATAGGATAGATTTCTTATTTCTACCTAACAAAAA
CTAAAATTTGGATGTTGAATTTTGAGTAGTATAAAGTTTGGTTGTTCAATGTTTTTTGCAAGAAAAATCACGTGAGAAGG
AACTATTTTTGGTCGTGCAAGAAAAATAACACCAAAGTGTTTGAACTTTTGAAGCATTGATGATTAGGTTTGGTGTATCT
AACAATATTATAAAACAAACACATGAGATCCGACTCATAGTCAATTTAGCTTATGTCACTCCTTAAATCAGCTGGTTTAA
CCGAACCAGAAACCCTAACCAAATTTTTAAAAAAAATTCAAGTTATCTGATTTTAAATTTATTTTCTATATATAAAAAAT
TTGGCTGAAAGTTGAAACGAAACCAAAGCTAGAGATGTACATTTTCTAGTAAAGTAAAATAAAGTAAACAAATTCAATCT
GAAACCAACAATATACCATAATATACTTACGAAAACCAAATCTAAACCGGCTAACGATATATGTGAGTGTGACTTTATAT
ACGTTGCGAGTTTGAAATTCAAGCATTATTTTTGGTCTACACAACTACAAATCTACCTTAATATTTAGCTGCCGTCTGCT
CCAAACAATGAAACTTCATGTTTGGTCTACGATATTAAATTCTTTATTTCTAATATTCAATTCCTTATCCTTTTCTTCAT
TGATGGCTTTCACTATTTTGTGTTCAATAAATACACACAAAATTGAATGCTCAAGAAACAAGTTGGTATTTTCCCAGGAA
GCAGCATACTAACTAATTTCAATGATCACATTCTTTTCAATTCAAACTTAGTCAAGAATAAAAATTCAAACTTTGCATCT
CCACGAACACTACTATATAGTCACATTCTCAACTCACAAAACACTCACAACAAAATTCATTATCTGCCAAAGAGAAAGAA
AACCATATTTTTTATAAACAGAGTTAAATTGTTCTTAAAC
>AT4G37295.1 | chr4:17550628-17553627 FORWARD LENGTH=3000
AAAGTCACACTCACATATATCGTTAGCCGGTTTAGATTTGGTTTTCGTAAGTATATTATGGTATATTGTTGGTTTCAGAT
TGAATTTGTTTACTTTATTTTACTTTACTAGAAAATGTACATCTCTAGCTTTGGTTTCGTTTCAACTTTCAGCCAAATTT
TTTATATATAGAAAATAAATTTAAAATCAGATAACTTGAATTTTTTTTAAAAATTTGGTTAGGGTTTCTGGTTCGGTTAA
ACCAGCTGATTTAAGGAGTGACATAAGCTAAATTGACTATGAGTCGGATCTCATGTGTTTGTTTTATAATATTGTTAGAT
ACACCAAACCTAATCATCAATGCTTCAAAAGTTCAAACACTTTGGTGTTATTTTTCTTGCACGACCAAAAATAGTTCCTT
CTCACGTGATTTTTCTTGCAAAAAACATTGAACAACCAAACTTTATACTACTCAAAATTCAACATCCAAATTTTAGTTTT
TGTTAGGTAGAAATAAGAAATCTATCCTATGAAAAGACAAAACCATTAATTTTTATTTCAACTCTTGCTGCTATATGACG
TTGAATTATGATAATTTTTCCGTCTCAAGTTCATAAACGATTTTTCAAACAGAGTTGTGATGAAATTTATTTATTTTCTA
AAAAAAAAGGAAGATTGATAGTTTTGAAGAATATATTATTGATGGTAGCCAAATAATTTACCGGAATAAAGTGTAATATC
ATCTCAAACTGTTCCTTTTTATAGCAAAATCGCTCCTTTTTATCCGCAGTTAGAGTATAAGACAAAGAAACCAAATTCCA
GAGCATCAGGAAACTCTTTCCCATATTTTAAGGTGAAATCACTATTTTGAAATTATTAACTTAGTTTAATAACCAATTAT
TGAATAATACAAACAAAGTACTTAAAACCCGGTTTAATGTTTTATTTCGATTTTATAAATATTGGTTTGGCCAAAATAAT
ATAGTTTATAAGTGGCGTAAGACCACGCCAGAATAATACAAGAAGAAAAAATGTTTAACTATGTATAGTTCGGACGTGGT
AGTCCATTAATAATGGAATCAAATTCTGCATTAATAAATTCATTATCAAGATTCCAGTCTTTTGTATTCCTTCCAATTAC
ATGAAATTAATATAATTCTTGAACAAATATCTTTGGACAAAAGAATTTCAATTATTTACTTAAATCTATATAAAAGCAAA
TCTTTAATCCATTCAAATAGCAGATATGTATCTCTAGGGATTAAGGTAGTATACAACTATAACATCTCAAAAGAACCAAA
TTGTGACTGCACAATGCAATATCATAATTTGTATATCGAAAACATGATATGTTCACATGGTTCGTCCATAAACAGTACTT
ATATTCATATTTGACCACTAAATATTTCACATTAAAAAATCGAAATTAGAAATAATTATGGATTTAGTTCTGCAAACTCG
ATTTTTTTTAAAAAAGATTCGAAGATGCAAGATTGATAATGAAATAAAATTGAGGGTACATCATACATGTGGGGGAAGTG
ACGTTTAAAAACAAAAAGGAAAAAGAGGAAGAAGATAGATGCCAATATTGTTATCATGACAACTATGAAGCAGAGTTAGA
GTCCGTCCGTCCATACAAGTATTTTGTGTGAGTACCACCGAATTTGTCTGTCTATGTTATCTCCCTTCTTTTTCTCATGC
CCACGAACCAACATGACAATTATGTTTTGTTCGTTTTTTGAAAAATTCTAGAGTTTTCATTTATTAATTATCGTTGAGTT
ATGATTTAGTATGATTTTGGTTTAAAAATTCCACTTCTTAGGACTCATTGTTTGATCTTTGTGTTTCTTATTTATTTCTT
TGCACAGTACTAAAAATCATGCATTAGTTCTTACCATTCACAAATCTTCAAAACTTAATTAGAAAAAGAAAAAAAAAAAT
CGATCAATACAATGAAAACGTTCTCCTATGCACTATGCAGAACAAGTCTCGAGGATTCGTATGGTCAAATTTATTCCGAT
CAAATTATTCGCGAAAGTGTGAGAAACAAATACGTACTTTATTTCTCTTACCTCCTCCTACGTCACTTCTACGCATTCGT
GCCCTACCTTCATCAGTACTCTTCCAGTTTCTAAAGGTTAAAACCGAGTCGATGATCCACGACCGTAGAGTTAAATCAAG
TAATCAACTTAAGTCATTGTAATAAGAAAGCCTCCGCTCAAAAAAAATTCTACAATATTAGTTTGACATAAAACTTCAAA
TGATAGAAATATGAAATCAAATAGTTGTAGACTTGTAGTCTAGTACTTTCATTTGGCTCATTTGGCAATTGCAAAGTTTA
CGTGGTGATTACTAAACTCCTTGTCGGTATAAATGTTTTTGATCATGAAACCATATACCGAAAATATTGGTATATATAGT
CCTGCCTAACTCCACTAACAAAAAGTCAGGATTTTTAAATTACCAACTACAACTTGAATTGTCATTTGGAAGATTGATTC
ATTGGAATATTGTGTATCTTAAGCCATAAACAAATCCCATAATTTAATAGTGTGCCAGAATTTTGTATTCATATTTTAAG
CAGTAAAAACAAAAACAAAATACATATATATATTCTCAATCAAACTATAATACTTTAGATTTAAAGCTATTAAGAAAAAC
ATTTAGCTAGTCAAAAAAAACAATTAACACTTTTCGAAAGGTCCATTTCCAAGGAAGCTAGAGACCGTCCTTTTTTACTA
ATTCGCCTGCACCATCCCCTTGTATCGAGGGTCTAATTCTACACCTTATTCCATTTTATATTCCCTAACAATTTTTTTAG
TTTTTTTTTTTATATTACTTTAATTCTAATGAAAACTCCTATCTTCCTTCCTCTCCATCCTTTTTCATCTACCTTTGAAT
CTTTTGACACTTGTATATAAAGCTTTACTTCCTCCTTTGTTACTCCTTTTCTATCAATCACCAAAACACATTCATTGTCT
TAAACCCTAAACCTCAAGAACCGAACAACCACACCAAAAA
>AT4G37300.1 | chr4:17551805-17554804 FORWARD LENGTH=3000
ACTTAAATCTATATAAAAGCAAATCTTTAATCCATTCAAATAGCAGATATGTATCTCTAGGGATTAAGGTAGTATACAAC
TATAACATCTCAAAAGAACCAAATTGTGACTGCACAATGCAATATCATAATTTGTATATCGAAAACATGATATGTTCACA
TGGTTCGTCCATAAACAGTACTTATATTCATATTTGACCACTAAATATTTCACATTAAAAAATCGAAATTAGAAATAATT
ATGGATTTAGTTCTGCAAACTCGATTTTTTTTAAAAAAGATTCGAAGATGCAAGATTGATAATGAAATAAAATTGAGGGT
ACATCATACATGTGGGGGAAGTGACGTTTAAAAACAAAAAGGAAAAAGAGGAAGAAGATAGATGCCAATATTGTTATCAT
GACAACTATGAAGCAGAGTTAGAGTCCGTCCGTCCATACAAGTATTTTGTGTGAGTACCACCGAATTTGTCTGTCTATGT
TATCTCCCTTCTTTTTCTCATGCCCACGAACCAACATGACAATTATGTTTTGTTCGTTTTTTGAAAAATTCTAGAGTTTT
CATTTATTAATTATCGTTGAGTTATGATTTAGTATGATTTTGGTTTAAAAATTCCACTTCTTAGGACTCATTGTTTGATC
TTTGTGTTTCTTATTTATTTCTTTGCACAGTACTAAAAATCATGCATTAGTTCTTACCATTCACAAATCTTCAAAACTTA
ATTAGAAAAAGAAAAAAAAAAATCGATCAATACAATGAAAACGTTCTCCTATGCACTATGCAGAACAAGTCTCGAGGATT
CGTATGGTCAAATTTATTCCGATCAAATTATTCGCGAAAGTGTGAGAAACAAATACGTACTTTATTTCTCTTACCTCCTC
CTACGTCACTTCTACGCATTCGTGCCCTACCTTCATCAGTACTCTTCCAGTTTCTAAAGGTTAAAACCGAGTCGATGATC
CACGACCGTAGAGTTAAATCAAGTAATCAACTTAAGTCATTGTAATAAGAAAGCCTCCGCTCAAAAAAAATTCTACAATA
TTAGTTTGACATAAAACTTCAAATGATAGAAATATGAAATCAAATAGTTGTAGACTTGTAGTCTAGTACTTTCATTTGGC
TCATTTGGCAATTGCAAAGTTTACGTGGTGATTACTAAACTCCTTGTCGGTATAAATGTTTTTGATCATGAAACCATATA
CCGAAAATATTGGTATATATAGTCCTGCCTAACTCCACTAACAAAAAGTCAGGATTTTTAAATTACCAACTACAACTTGA
ATTGTCATTTGGAAGATTGATTCATTGGAATATTGTGTATCTTAAGCCATAAACAAATCCCATAATTTAATAGTGTGCCA
GAATTTTGTATTCATATTTTAAGCAGTAAAAACAAAAACAAAATACATATATATATTCTCAATCAAACTATAATACTTTA
GATTTAAAGCTATTAAGAAAAACATTTAGCTAGTCAAAAAAAACAATTAACACTTTTCGAAAGGTCCATTTCCAAGGAAG
CTAGAGACCGTCCTTTTTTACTAATTCGCCTGCACCATCCCCTTGTATCGAGGGTCTAATTCTACACCTTATTCCATTTT
ATATTCCCTAACAATTTTTTTAGTTTTTTTTTTTATATTACTTTAATTCTAATGAAAACTCCTATCTTCCTTCCTCTCCA
TCCTTTTTCATCTACCTTTGAATCTTTTGACACTTGTATATAAAGCTTTACTTCCTCCTTTGTTACTCCTTTTCTATCAA
TCACCAAAACACATTCATTGTCTTAAACCCTAAACCTCAAGAACCGAACAACCACACCAAAAAATGAGACCGGTTGGCTT
GATCTTTACGGTCATGTTCTTGGTCTCGGCCTTTTCGGAATCAAGAACCGCGGATTGCAGAGTTCTCCTTGGTGGTTCGA
CGGAGGAAATCGATCAATCTAAAATTCATGGGGTCGATTTACGAAGTGAAGACTTATTAGGGGTCGTGATACATGGTTAT
AAGAAGCTAAGGTGGCTCTCATCGGCCGGGGAGAGGATGCATACAATGGCTTCAGGACCGAGCAGGAGAGGTGCTGGTCA
CTAAAATACGAACCCAAACAAAACATTATACTTCGATATTTGTTTAGCTCAGGTCATAGAATCATATTTTTCATTTTTTA
TAGATTATTATATTTATTCAGTCGCTAAAGATCCATGTAAAGTTTAGAAGGGTGATATTCTTTGATCATACAATAGTCGG
TTTCCTTCTCATAAACACCAATTTATAGTACGTGCCCATTAATCGATATTTATTTTAGTTTAACAAATTTCAATTTTGAG
ATCTACGTTAAGCCATCAACCATGCAAATTGTATATGAGTCAATAATATAGATTGAGGAGATATGTTATCGGCCATTCTG
GTGCAACTTAAATGATATACAGCCACATGATTATCTCTTTTCCTTTTTGGTAAGGTTGATACCACATGATTAATTATAAA
GAAGACATTGATTAGTTCATGTTTTACCACATAATTGGAATTAAAAGTGGTCGCAAATTATAATCAAACGTGGTCGCAAA
TCGAATTTCGATGAGATGCAAACGTTTTTTCAGCTGTACCTTTTAATTCTTTTCTTATTTGTTCGAAATGTTGGCCTTTG
GGGAATTAAAAGGACATTTCAAAAATAATTTATTGTCTTTCCATAGGAGCCGGAAATGGAAAAGCTTCAATCTTCATGCA
CACTATGTTTTGAGTGGACCCAATTTCGACAATCTTTTTTTAAATGAAGAAGATAAAAGTTGTTTTTTTTGGTAATAATG
TCGAGTATTTATAGTTTTATACCATGTTTAGTGAGTATATTGCAGTTTCACGTTATGAAATTTGTAATGAGAAAATTAAA
GGACTAAAAAGGCCCACTAAAAGCCCATATACATTTTCTTTTAAACACAACTAAAAACCAGTGAGCAAATCCTTTCTCTT
TTTGCATGTGTGTGTTGTAAAGCAGTGGACAGAGACGACG
>AT4G37310.1 | chr4:17558834-17561833 REVERSE LENGTH=3000
AGTCTCTTTAGTTTTCAGTCAATTAATTTTCGTGTTTTAAAGGCCACAAAGTACCCATCTGGTCCATCTCGATCCCACAC
ACGACACAACTTTACACAAAAAGAAAGAAAAACCCAAAAACAAAAGAAGCAATCAACAAGAAAATGGACCTCACCCAAAT
CCTACTCCTCTCCTTTCTCTTTCTCACTATCTCCATCAAACTCTTGCTCACAAAATCTAACCGGAAACCTAATCTTCCTC
CTTCTCCGGCTTACCCTTTACCGGTTATCGGCCACCTCCACCTCCTCAAGCAACCGGTCCACCGAACATTCCACTCCATC
TCTAAGTCCCTTGGAAATGCTCCAATCTTCCACCTCCGCCTGGGAAACCGCCTCGTTTACGTCATCTCCTCACACTCCAT
AGCCGAAGAATGTTTCACCAAAAACGACGTCGTTCTTGCGAACCGTCCTGATATCATCATGGCCAAACACGTCGGCTATA
ACTTTACCAATATGATTGCAGCATCTTACGGCGACCACTGGAGGAATCTCCGCCGCATCGCCGCCGTCGAGATATTTTCT
TCTCATAGAATCAGTACCTTTTCTTCTATCCGTAAAGACGAGATCCGACGGCTCATAACACATCTCTCTAGAGACTCCTT
GCACGTACGTAACCACCTTCTTATTTAACTCATTATTTATCTTTTATTTACTTTGGCATTACTAAAATTTACCAAAAAAC
AAAATATCAAAAATCAAAATTTTTATTTATCGACTATTGCGGTTGAATTTGTCCATGTGAGTAGGATTTTCCACTTTCAA
GCCGCCCTTCTTTATTATATTAACACGCATATTTAATTATTTGTCGCTTATTGGCTGGAAAATAATATATTTATCAGTTA
GGTTACTTGTATGCATCAAATTTGTCACGACAGAAAATAAAATAAAAGCTCTCAGTCGTCATAGATGGAACTGAACTATA
CACCTTTGATATAGATCTATTAAAAATTACACAATGTAATAAACTTGACTAGTAATCGTCCCACTGCAGGGATTTGTTGA
AGTGGAGTTGAAATCGTTATTAACCAACTTGGCATTCAACAACATCATCATGATGGTAGCCGGAAAACGATATTACGGTA
CCGGTACAGAAGACAATGATGAAGCCAAGCTCGTGAGGGAACTTATAGCGGAGATAATGGCCGGCGCCGGTTCTGGAAAT
TTGGCTGATTATCTTCCGTCCATAAATTGGGTCACAAACTTTGAGAACCAGACCAAAATCTTGGGGAATCGACTCGATAG
AGTCCTGCAAAAACTGGTTGATGAGAAACGTGCAGAGAAAGAAAAGGGTCAAACTTTGATCGATCATTTGCTTTCTTTCC
AAGAAACCGAACCCGAGTACTATACTGATGTCATCATCAAAGGAATCATACTGGTAAGTTCTTATTAACTAATATTATCC
TCCTTATATGTGGAGTGGGTTTACTTATTAGAGATATATATATACACAGGCTTTGGTTCTTGCGGGGACAGATACATCTT
CAGTGACGTTGGAATGGGCAATGTCAAATTTGCTGAACCATCCAGAGATACTTGAGAAAGCGAGAGCGGAGATCGATGAT
AAAATCGGTTCAGACCGGTTAGTTGAAGAATCAGATATTGTAAATCTCCATTATCTCCAAAACATTGTGTCAGAAACATT
ACGTTTGTATCCTGCGGTTCCACTACTACTCCCTCATTTCTCATCGGATGAATGTAAAGTGGCGGGCTACGATATGCCAC
GTCGCACGTTGTTATTAACAAACGTATGGGCGATGCATAGAGATCCAGGTTTATGGGAAGAGCCAGAGAGGTTCAAGCCG
GAGAGGTTCGAGAAAGAAGGAGAGGCTCGAAAGCTAATGCCGTTTGGGATGGGACGACGAGCTTGTCCTGGAGCTGAGCT
TGGGAAGCGGTTAGTGAGCCTTGCTCTTGGGTGCTTGATTCAGTCTTTCGAGTGGGAGAGAGTTGGTGCAGAACTTGTGG
ACATGACTGAAGGCGAAGGGATCACTATGCCTAAAGCTACTCCGTTGCGAGCTATGTGCAAGGCACGTGCCATTGTTGGT
AAAACGATATAATTGACGTATGTAGGATCTATTGTGTAGAAACCTATATAGTTTCTTACATTCCACGTGTTCATGGAAAA
TAAAAGTATTCTGTGGTCAATTAGTTGGATGCAGAGCAATGTCACGGCTTCTATAGAAAGTTCAACAGAACCAAAATTTC
ACTGTTTCCATCTCTCCAATGTTGGTTTCTTGAAATTTAGAATTGGTTTGGTGACTTGGTCATGTAGTGGGCATGTGTTG
GGCCTCGTCAAAATGTTGTCTTTCTCTGCATTTTAAATTAAATACCCATTAACAAATCTGTATACATATGTTCTTCACTG
TCTGAACTAGTAATTCAGCATAAGCTAAAAGTATAATATTTTTTTTTTAATAAAAGGACTGTTGTTAAAAACGAAAAGTT
TGGATTTCATGTTAGTGTTGGTACCGAATCTGCCACGTTTTGATGATTATAGTTGTAGAAAATGTCAACCAAGCAATATT
ATTGTAAAGACAATAATGGATGGAAATCTAAGAATTTCGATTGAATTTTTATCTTATCGAGAACTTTCAACAAAACCTTT
TGGATTGATCAAATGAAAGAGACATAAGTGGTTATACATTAGACTTGTTCACGACACTCCAATGTAGTATGATTTTTCTG
TTTGTTTGTCAAATTCATTGTTTACTTGTCTTATAGGAATTTTCCTTATTTTACAAAAACAAAAGAAATAAAAGAAAAGA
AAATTGGTGCTTGTTTTTCCAAATTAGTACGCTAATTTTATCACTATTGTATGCACTATTTTGTTATTTGACTTTGTAAA
TGCATGAATTAAAGAGTGTTTAAAAATCAGTATCTTATACTATATTATTTAATAGCGCACGGAGGAGAAACCAAAATATA
CACAAAGTTAGAGAAAAAAAGAAGAGAAAAGGAGTTATAT
>AT4G37320.1 | chr4:17561691-17564690 REVERSE LENGTH=3000
TATAGAGCATAATTTTTAAAAATAATATATTTCCTTGACCACATGTATATATCTCCAAAACAATAGTAAAAAAAAGAGAG
ACGAAAAGAAAGAAAGAGAGAGAGCCCCACAAACAAACAAAATGGATTTGAACCAAATCTTGATCCTCTCATTTCTCTCT
CTTTTTACCTTAGCCATATTCTTGCTCACAAGATCCAAACGGAAACTAAACCTTCCTCCGTCGCCGGCGATCTCCTTGCC
GGTGATCGGACACCTCCATCTCCTCAAGCCACCGCTTCACCGTACCTTCCTTTCCCTTTCCAAATCCATCGGAAATGCTC
CGGTCTTCCATCTCCGACTCGGAAATCGCCTCGTTTATGTCATCTCTTCACGTTCCATCGCTGAAGAATGTTTCACAAAG
AACGATGTCGTTCTCGCGAACCGCCCCAAGTTCACCATAAGTAAGCACCTCGGCTACAACGCCACCTACTTACTCTCGGC
ATCTTACGGCGATCATTGGAGGAACCTCCGCCGCATAGCCGCCGTCGAGATATTCTCCACTCATAGACTCAATTCGTTTC
TGTATATTCGTAAGGACGAGATCCGACGGCTCATTTCACATCTCTCTCGTGATTCCTTACACGTATGATCTCCTTCAATT
CTTTTTATTTATTATTTGTTCTGTATTCATTACTTTATCTTTGGTTTGTCAACTAACAAATTTATTATTTATTCATTACT
CGTGACGACTACTTTCATATAGTACATACTTTTATATTTATTGTGGTGATAAATTGTCCATGTGACTAGTTTATTTTTTT
GAAGCATTGCGTGTATATTACGATACTAGCTATTTATTCACGAAAGTCTGATCACTATATTCATAAATATTACATAGTTT
ATTCACAAATTACAAATGTACAGAAAAGCTTAATTTTAAATTTATAGAAAAAGATGCAGTGTAGGTTTTAATTGTCTTAA
GTTGGTTGAATAATTATTTGGTTCAAAATAAACACATTGTTCTAATATGTTAAGGTGGCGAATATGGAAATGCACAAATT
TTTACATACTTACCAAAACTCTTATCTGTTTACTAATATTGTATTCGTACTCTCAGGGATTTGTGGAGGTAGAGATGAAA
ACATTGTTAACCAATTTGGCATCCAACACCACCATCAGAATGTTGGCCGGGAAGAGATATTTCGGTGAGGACAACGATGA
CGCTAAACTCGTGAAGAACCTTGTGTCGGAGGCGGTGACCAGCGCCGGTGCAGGAAACCCCATTGATTATCTTTCCATTT
TACGTTGGGTCTCGAGTTATGAAAAACGAATCAAGAATTTGGGAAATAGGTTTGATACGTTTTTGCAGAAATTAGTCGAC
GAAAAACGTGCGGAGAAGGAAAAAGGTGAAACTATGATCGATCACTTGCTTGCTCTCCAAGACATTCAACCTGATTACTA
TACGGATGTCATCATCAAAGGAATCATACTTGTAAGTATCAATCAATAAGAAAGTTTTTATATATATATAGAGAGAGTTT
AATGATTGAAATTTTGTTTAGACCCTGATAATTGCAGGGACAGATACGTCATCAGTAACACTAGAATGGGCAATGTCAAA
TCTGTTGAACCATCCAGAAATACTTAAGAAAGCGAGAATGGAAATCGATGAAAAAGTCGGTTTAGACCGATTAGTAGACG
AATCGGACATTGTAAATCTCTCTTATCTCCAAAGCATTGTATTGGAAACACTACGTATGTACCCGGCAGTCCCACTACTA
CTACCTCATTTGTCATCAGAAGATTGTAAAGTTGGAGGCTACGATATACCAAGTGGAACAATGGTATTGACCAACGCATG
GGCCATGCATAGAGATCCAGAGGTATGGGAAGATCCTGAGATATTCAAACCAGAAAGATTTGAAAAAGAAGGAGAGGCTG
AGAAGCTAATCTCATTTGGGATGGGACGAAGAGCTTGTCCTGGAGCCGGGCTAGCTCATCGGCTAATAAACCAGGCTCTT
GGAAGTTTGGTTCAATGTTTTGAGTGGGAAAGAGTTGGTGAGGATTTTGTGGACATGACCGAAGACAAAGGAGCCACATT
GCCCAAAGCTATACCATTAAGAGCCATGTGCAAAGCACGTTCTATTGTTGATAAACTGATATAAATGTTTTACGTTGAAA
AATGTATTCTATTTAATGACATGTTTTTAATTATGTGTTTTGGTCTTCAATTCGTCCTTCAATCTTTTGTTGTATCTTTG
AATCTTGCTTAATATCATCGGGTCAATGAAGCTGGGCTTGCTCACCGGGTTAGTGGGCTGGCTCTTGCGTTGTTGGTCCA
ATGTTTTATTGATTGATATATTTTTTAATGTGATTGCATTATAGTTAGGTTAAATATAGTGTTTTTAATGAAGTTGTAAA
ATCAATAGGTCACGTTGAGTCGTTGACCCGTATTTTATACTTGACCCGTATTCTCCAGTAAAACGTGAAGAATCGTAAAA
AAAGAACTATCATATAGTATAAAATTCACATCACATAAAGTCACTACAGATTCGATAATAAATGCATTGAGTCTTGTGAT
TCTATATTTTCTATTCATCGCCCCCAATTAAGCTACGTAATAACAGGGACATAAATTGTCTTTTTAATAGATTTTTTAAG
TCGGCAAGTACTGTCTTTTAGATATTTCGGTTGTCCTATGTAGAAGGTAGATATGTAAAGGGTAGATTAAAAAAGGAAAT
TTACCTTCTACATCCTATTTAGTATATTTACTATACTAAAAAAGGAAATTTACCTAACTTTCTCATTGAAAATTAGTTAT
TACCTTCTCTTTCAAAAAGCAGATCAAAATCTCTATCCAACCATTTCCAAAAATTCAAGTCTCTTTAGTTTTCAGTCAAT
TAATTTTCGTGTTTTAAAGGCCACAAAGTACCCATCTGGTCCATCTCGATCCCACACACGACACAACTTTACACAAAAAG
AAAGAAAAACCCAAAAACAAAAGAAGCAATCAACAAGAAA
>AT4G37330.1 | chr4:17564570-17567569 REVERSE LENGTH=3000
AGAACATTGTATCTGAAACGTTACGTCTGTACCCTGCAGCCCCTATGCTGCTTCCTCACGTAGCCTCGAAAGATTGTAAA
GTTGGGGGATACGATATGCCGCGTGGGACGATGCTATTGACTAATGCATGGGCTATACACAGGGATCCCCTGCTATGGGA
TGATCCAACGAGCTTCAAGCCAGAGAGGTTCGAGAAAGAAGGAGAGGCTAAGAAGCTAATGCCGTTCGGGCTAGGAAGAA
GGGCATGTCCTGGATCCGGTTTGGCTCAGCGGCTAGTGACCTTGAGTCTCGGGTCTTTGATTCAATGTTTTGAATGGGAG
AGGATTGGAGAAGAAGAGGTCGATATGACTGAAGGTCCAGGACTCACAATGCCGAAAGCTAGACCGTTGGAAGCTATGTG
CAGAGCACGTGACTTTGTTGGTAAAATCTTACCCGACTCCTCTTGAGTTTTTGTATGTAAAATGCTAATACGTTGCTTAG
CAACGGTAACGAATTAAATGAAACGTATTAGCATAATAAAAATCAGAGACAAAAATCATATTCTAATTTCCAATAACCCA
TTGTTAATTATGTTACAGTCTTACAAATATGAATGTTCAGTGTTATCAATCAAACAAAATTCTAGGTGTGAAAAAAAAAT
AAAAAAATCTAGGTGTGGCATTGCTATGCTAAATGTCATATAATTAGCTAAAATAAATAAATAATAATGATTAGGTATCT
AAACGACTAATGGGCACATGTGATTTGGCCGAAATAAGATTCTGTTTTCGAAGTCAACGTCTATGGAGTAGTTCAAGCAG
ATTTTGCACCACATCATCCTCTGTTACAACCCCTGAAGATCCTTGAGGAAGAAGAAGTCAAATATGGAAGGTCAAACCCT
AATTTTCACATTCCTTTTCATATCTCTTTCTCTCACGTTTATCATCGGAAGAATCAAGCGAAGACCTAACCTTCCTCCGA
GTCCGTCGTGGGCGTTACCGGTGATCGGTCACCTCCGCCTTCTCAAGCCGCCACTCCACCGAGTTTTTCTATCCGTCTCT
GAGTCCCTAGGCGATGCTCCGATAATCTCCCTCCGTCTCGGCAACCGACTCGTTTTCGTTGTCTCTTCACACTCACTCGC
CGAGGAATGCTTCACAAAGAACGACGTCGTACTCGCGAACCGCTTCAACTCCCTTGCTTCAAAACACATCTCATATGGCT
GCACAACGGTTGTTACAGCTTCGTACGGCGACCATTGGAGAAATCTCCGCCGTATTGGCGCTGTTGAGATATTCTCGGCT
CACCGTCTCAATAGCTTTTCATCTATCCGCCGAGACGAGATCCACCGGCTTATAGCTTGTCTCTCACGGAACTCTTCACT
CGTAAGTTTGTTCTTTGTTCTTTGTTCCAATTTTATGCTAATTAGCAAAATTTATTATAATCAGAATCCTTAGTCCCTAG
TCAATCTCTGCTTATAGGTGAATTTCAGTGAATTGTAGCAAATATTTAACATATGATATACAATAAATTTTGCAGGAATT
TACAAAGGTTGAGATGAAATCAATGTTTTCTAACTTAACATTCAACAACATTATAAGAATGTTGGCTGGAAAATGTTACT
ACGGAGATGGTGCAGAGGATGACCCGGAGGCTAAACGCGTGCGGGAGCTTATAGCAGAGGGAATGGGTTGTTTTGGTGCT
GGAAACACTGCTGATTATTTACCGATCCTGACTTGGATCACAGGTTCCGAGAAACGGATAAAGAAGATCGCTAGTAGGCT
TGATGAGTTCTTGCAGGGATTGGTCGATGAAAGACGAGAAGGGAAGGAGAAAAGGCAGAACACAATGGTTGATCACTTGC
TTTGTCTGCAAGAAACCCAACCCGAGTACTACACGGACAACATTATCAAAGGAATCATGCTCGTGAGTAACATTTTAAGT
TCATTAGTCTATTGTCACATTTGGTATGGGATTAATTAGTTATGTTTGTTTTTTTGTGTATGCGTCCATTGTGTTGAAGT
CTCTTATACTAGCGGGGACTGATACATCCGCAGTAACATTGGAATGGACATTGTCAGCTTTGTTGAACCATCCACAGATA
CTAAGCAAGGCGAGAGATGAAATCGATAATAAGGTTGGCCTCAACAGGCTTGTAGAGGAATCAGACCTCTCACATCTTCC
TTATCTTCAAAACATTGTGTCCGAGTCGTTGCGCTTATACCCTGCGAGTCCCTTGTTGGTTCCTCACGTAGCATCAGAAG
ACTGTAAAGTAGGGGGTTACCATATGCCACGTGGAACGATGCTATTGACTAATGCATGGGCAATACATAGGGATCCTAAG
ATATGGGATGATCCAACGAGCTTCAAACCAGAGAGGTTCGAGAAAGAAGGGGAGGCTCAGAAGCTATTGGGGTTTGGGCT
AGGAAGAAGGGCGTGTCCTGGGTCCGGTCTGGCTCAACGGCTAGCGAGCTTGACTATCGGGTCTTTGATTCAATGTTTTG
AGTGGGAGAGGATAGGAGAAGAAGAGGTGGATATGACTGAAGGTGGAGGAGGAGTCATAATGCCCAAAGCTATACCGTTG
GTAGCCATGTGCAAAGCACGCCCCGTTGTTGGTAAGATCCTCAACGAGTCCGCTTGAGCTTAGACTTTTGTACTAAATGC
TAATTTGTGTTTTTTGAGTAACGGTTACTTTTGTACTACTTTTGTTATTATGTAAAAAGAGGAAATAATTTCGAGGTGAT
ACATCCAAATAATATATTAATACACTTATATTTTACTTTTAAGAAAGAAAATCTTGAGAAGAAATCTAGAATTATAATTT
CGTCTGCTTTTTTAAAAGGTTTTTCTTAATTAGAGTCCAACGTTCGAATTTGAACTTGTGACAATAGTACATTATCTTTT
ATAGAGCATAATTTTTAAAAATAATATATTTCCTTGACCACATGTATATATCTCCAAAACAATAGTAAAAAAAAGAGAGA
CGAAAAGAAAGAAAGAGAGAGAGCCCCACAAACAAACAAA
>AT4G37340.1 | chr4:17566707-17569706 REVERSE LENGTH=3000
ATGATGAAGATACAAAACCAAAACTAAATTTTGCTACGGGGAAATCTACTAGCAATAAATAACAAAGTGTTTTAACTTTA
AGCATTAAACCAAAAAAAAAGGAAAAAATTAGATATTAAGTATCTCCAATGCAAGGTTCTCTTGATAATTTGAGAGAGTT
TTCTTGATTTTGGTGATTAAAATAAAATCATCAAAACTGATTAAATTTGAGAGAGTAAACTATTTGAAGAGAGATTTTGG
AAGCTGAGGGAGCCGTGATAGGTTGAGGAGATAAAACTTAATTCAAGTTCTTAAGTTTGATAAAATCAAAATTTAAACTT
AAAAAAGGGTGAGAGCCTTTCATGTGGTTCTCAACATTAGAGATGGTTTTATAATTGGGATTTGGAAGTAAGCCTCTATT
CTATTGAGAGTTTTTGGATTGGAGATATAAAATCATATTTCTTCAATTCTGTATTTTAATTCATTTTATATTAAGGGTAT
AATTGGTTTTTAATTTTCCTTAAAACCTATTTCACCAAATTTTTATCTATATAAAGTATAGAGGACAAACTTTTGGAAAA
GATCCTTAATATACAATTTCCCCAAAATAAAGGTGTATCAAAGTGATTTTACTATAAAATAATGTGTAATTAACAAATGA
AACTGAGTTAAAAAAGTCAAAAAATCCAAATATCAACAAACAATAAATGTGACACAAGAAAATCATGTAACGTTTTCCTC
AATGAGTCCATTTGTCAAAATAAAAAATTGGGTTTTTGTTTGAGTCTATTTTTTGTTCTGTTTTTCAATCTATTTAAGCA
CACTAGATTTGCCAACTTCATCACTCACCAAAATCCAACGTGATCAATATGGAAGCTCTAATGCTTATCTTCACGTTCTG
TTTCATAGTTCTCTCTCTCATATTCCTCATCGGAAGAATCAAGCGAAAGCTCAACCTTCCTCCGAGTCCTGCATGGGCGT
TACCAGTGATCGGTCACCTCCGTCTTCTCAAGCCACCACTCCACCGTGTTTTCCTCTCCGTCTCTCAATCTTTAGGCGAC
GCTCCGATCATCTCCCTCCGTCTCGGCAACCGACTCCTATTCGTTGTCTCTTCACACTCAATCGCCGAGGAATGCTTCAC
GAAGAACGACGTCATACTCGCGAACCGACAAACCACCATTTCTACAAAACACATCTCATACGGCAACTCCACCGTGGTCT
CTGCTTCGTACAGCGAACACTGGAGAAATCTCCGCCGCATCGGCGCCTTAGAGATTTTCTCGGCTCATAGACTCAATAGC
TTTTCCTCTATTCGCCGCGATGAGATCAGGAGGCTTATAGGCCGTCTCTTACGGAACTCTTCTTACGTAAGTGAAGTCTT
TGTTCCAAAAGGATTAGACCTTGAATACTAATTTATAATTTCTTTTATGCTATTAGCAAAGTTTTTTTGTAAATTTTTGT
GCTATTAAAGTTTTATGGAGGTGTGTTATTTTTGCAGGGGTTTACTAAGGTTGAGATGAAATCAATGTTTTCTGACTTAA
CATTCAACAACATCATTAGAATGCTAGCCGGAAAGTGTTACTATGGAGACGGTAAAGAAGATGACCCGGAGGCCAAACGC
GTGCGGACGCTTATCGCAGAGGCTATGAGTTCTTCTGGTCCTGGAAACGCTGCTGATTATATACCGATCCTGACTTGGAT
CACATATTCCGAGACACGGATAAAGAAGCTCGCTGGTAGGCTTGATGAGTTCTTGCAAGGATTGGTCGATGAGAAACGAG
AAGGAAAGGAGAAGAAGGAGAACACGATGGTTGATCACTTGCTTTGTCTGCAAGAAACCCAACCAGAGTACTACATGGAC
CGCATCATCAAAGGAACCATGCTTGTAAGTAACAGAGAATAGCTTTTTTAAGTAGTCATGGTCACATTTGGTATGAATTG
TGAAGGAACTAGCTTATGTTATTTTTCTTGTATATGTGCAATGGGCAGTCTCTTATAGCAGGGGGGACTGATACAACAGC
GGTAACATTGGAATGGGCATTGTCAAGCTTGTTGAACAATCCTGAGGTGCTGAACAAGGCCAGAGACGAGATCGACAGAA
TGATCGGTGTAGACAGGCTTTTGGAGGAATCAGACATCCCAAATCTTCCTTATCTACAGAACATTGTATCTGAAACGTTA
CGTCTGTACCCTGCAGCCCCTATGCTGCTTCCTCACGTAGCCTCGAAAGATTGTAAAGTTGGGGGATACGATATGCCGCG
TGGGACGATGCTATTGACTAATGCATGGGCTATACACAGGGATCCCCTGCTATGGGATGATCCAACGAGCTTCAAGCCAG
AGAGGTTCGAGAAAGAAGGAGAGGCTAAGAAGCTAATGCCGTTCGGGCTAGGAAGAAGGGCATGTCCTGGATCCGGTTTG
GCTCAGCGGCTAGTGACCTTGAGTCTCGGGTCTTTGATTCAATGTTTTGAATGGGAGAGGATTGGAGAAGAAGAGGTCGA
TATGACTGAAGGTCCAGGACTCACAATGCCGAAAGCTAGACCGTTGGAAGCTATGTGCAGAGCACGTGACTTTGTTGGTA
AAATCTTACCCGACTCCTCTTGAGTTTTTGTATGTAAAATGCTAATACGTTGCTTAGCAACGGTAACGAATTAAATGAAA
CGTATTAGCATAATAAAAATCAGAGACAAAAATCATATTCTAATTTCCAATAACCCATTGTTAATTATGTTACAGTCTTA
CAAATATGAATGTTCAGTGTTATCAATCAAACAAAATTCTAGGTGTGAAAAAAAAATAAAAAAATCTAGGTGTGGCATTG
CTATGCTAAATGTCATATAATTAGCTAAAATAAATAAATAATAATGATTAGGTATCTAAACGACTAATGGGCACATGTGA
TTTGGCCGAAATAAGATTCTGTTTTCGAAGTCAACGTCTATGGAGTAGTTCAAGCAGATTTTGCACCACATCATCCTCTG
TTACAACCCCTGAAGATCCTTGAGGAAGAAGAAGTCAAAT
>AT4G37360.1 | chr4:17568859-17571858 REVERSE LENGTH=3000
TAACCATAAAGATAGAATCAAGTCAGATTTTGCTACTTCGAGAACATTGGTCAATGAGTCAAAATGTCAAATAGTCAATA
CTAAAATCAAAATTGAACTTTGTTTATTAATTTTGTTCTAATCTATTTAACCCCACAAAAGTTTCCAAAACTGCTTCACT
CACCAAAATAGATCTAAAACATGGAAACCAAAACCCTAATTTTCTCAATTCTCTTCGTTGTTCTCTCTCTCATTTACTTA
ATTGGAAAACTCAAGCGAAAGCCAAATCTACCTCCGAGTCCGGCATGGTCATTACCGGTGATTGGTCATCTCCGCCTTCT
CAAACCACCGATTCATCGCACATTCCTCTCCCTCTCTCAATCCCTAAACAATGCTCCGATCTTCTCCCTCCGACTCGGTA
ACCGACTCGTTTTCGTGAACTCGTCACACTCGATCGCCGAGGAATGTTTCACCAAAAACGACGTCGTACTGGCGAACAGA
CCAAACTTCATCCTCGCTAAACACGTTGCGTACGATTACACAACCATGATCGCAGCTTCCTACGGTGACCACTGGCGTAA
CCTCCGCCGCATCGGCTCCGTCGAGATATTCTCCAATCACCGTCTCAATAGCTTTTTGTCTATTCGTAAAGACGAGATCC
GACGACTTGTGTTTCGTCTTTCTCGGAACTTTTCACAAGTAAGCGAGCTTTAAAACTTAGTTAATTAGCTCTTAATCACG
AATTTGGATTTAATTAATACTCTGTTTTATTCTAACTATACTCTGTTTTGTGGACTCTCTGTTCTGTCATTGTAGGAGTT
TGTGAAAGTGGATATGAAATCAATGTTATCTGACTTAACATTCAACAACATTTTAAGAATGGTGGCCGGAAAACGTTACT
ACGGAGACGGTGTTGAGGATGATCCGGAGGCTAAACGTGTCCGGCAGCTTATAGCGGATGTGGTGGCTTGTGCTGGTGCT
GGAAACGCTGTTGATTACTTACCGGTTTTGCGGTTGGTTTCAGATTACGAGACACGGGTTAAGAAGTTGGCGGGTAGGCT
CGACGAGTTCTTGCAAGGATTGGTTGATGAGAAACGAGAAGCTAAGGAGAAAGGAAACACTATGATCGATCACTTGCTTA
CTCTGCAAGAATCCCAACCGGATTACTTCACGGATCGTATCATTAAAGGAAACATGCTCGTAAGTACCCTTTTTCGATCA
ATTCTTTAGATCACTCCTTGTCATATTTTGGTATGAAACATGCTAGTTTAGTGACGTGTATGTGTGCAATTTTCAGGCTT
TGATACTAGCAGGGACCGACACATCAGCGGTTACGTTAGAATGGGCATTGTCGAACGTGTTGAACCATCCGGATGTATTG
AACAAGGCGAGAGATGAAATCGATAGAAAGATAGGTTTAGACAGGCTTATGGATGAATCAGATATCTCAAACCTGCCTTA
TCTCCAAAACATTGTGTCTGAAACGTTGCGCCTTTATCCTGCGGCTCCCATGCTTCTTCCTCACGTTGCCTCGGAAGATT
GTAAAGTTGCAGGATACGATATGCCGCGTGGCACGATACTATTGACCAATGTGTGGGCTATACACAGAGATCCTCAGCTA
TGGGATGATCCAATGAGCTTCAAGCCAGAGAGGTTTGAGAAAGAAGGAGAAGCTCAGAAGCTAATGCCGTTTGGGTTAGG
AAGAAGGGCGTGTCCTGGTTCTGGACTGGCTCATCGGCTTATAAACCTGACTCTTGGATCATTGATTCAGTGTTTGGAAT
GGGAGAAGATTGGAGAAGAAGTGGATATGAGTGAAGGCAAAGGTGTTACAATGCCTAAAGCCAAGCCTTTGGAAGCCATG
TGCAGAGCACGTCCCTCTGTTGTTAAAATCTTCAACGAGTCCGTTTGACGTTTAGACTTTTGGTAATGGCTATGTATACA
TTAGATAACTAGTTATGTTTGTATGTTTTCTTTTTTTTTGGTGAAAATATTATGTTTGTATGTTAATGTATATGTGAATA
TTTAACCTATATTCCTAGATGATATTTTGGGTATGTGATTTAAAATATTTAAGGTTGATGAGGCTTGTATGTTATTGGTT
TCTAGCGGACGCTTGAAATTTAATGTTTTAAGTTCTCTCACACGTTGAACGATGCTGATACGAGCGATAAAAATGATGAA
GATACAAAACCAAAACTAAATTTTGCTACGGGGAAATCTACTAGCAATAAATAACAAAGTGTTTTAACTTTAAGCATTAA
ACCAAAAAAAAAGGAAAAAATTAGATATTAAGTATCTCCAATGCAAGGTTCTCTTGATAATTTGAGAGAGTTTTCTTGAT
TTTGGTGATTAAAATAAAATCATCAAAACTGATTAAATTTGAGAGAGTAAACTATTTGAAGAGAGATTTTGGAAGCTGAG
GGAGCCGTGATAGGTTGAGGAGATAAAACTTAATTCAAGTTCTTAAGTTTGATAAAATCAAAATTTAAACTTAAAAAAGG
GTGAGAGCCTTTCATGTGGTTCTCAACATTAGAGATGGTTTTATAATTGGGATTTGGAAGTAAGCCTCTATTCTATTGAG
AGTTTTTGGATTGGAGATATAAAATCATATTTCTTCAATTCTGTATTTTAATTCATTTTATATTAAGGGTATAATTGGTT
TTTAATTTTCCTTAAAACCTATTTCACCAAATTTTTATCTATATAAAGTATAGAGGACAAACTTTTGGAAAAGATCCTTA
ATATACAATTTCCCCAAAATAAAGGTGTATCAAAGTGATTTTACTATAAAATAATGTGTAATTAACAAATGAAACTGAGT
TAAAAAAGTCAAAAAATCCAAATATCAACAAACAATAAATGTGACACAAGAAAATCATGTAACGTTTTCCTCAATGAGTC
CATTTGTCAAAATAAAAAATTGGGTTTTTGTTTGAGTCTATTTTTTGTTCTGTTTTTCAATCTATTTAAGCACACTAGAT
TTGCCAACTTCATCACTCACCAAAATCCAACGTGATCAAT
>AT4G37370.1 | chr4:17571679-17574678 REVERSE LENGTH=3000
CACTCGTGTTACAAATATAAATGGATGGTTACCGTGGAATTTTAGATAGTATTAGATTCCAACATTAAAACTTCAACCGG
AAACGAATATATAGTTCAAATTTTCTCTAGAATTTACTTCTACAATATCTATATTTTTTTCTCACGTAATTTCTACAAGT
AAAAAGAATTTAATTAAAACAGAAGTTGACGGGAACGTCACATGACTAAGGTCGGAACACAGAACATAGCTTTAGTTCTG
TAGACACAATTAATATGTCTCTTCTTCTTACACCTTTTGTCTCGTTCCCACTTTTTTTCTTTTTCTTTTCACTCCCCTCT
AGGTTTTGTCCCTCTTCTTTCCTTTTTTGATTACAAATGTAAAATTTTAATCTTCTTGACTATTACTTTAGTTGTAGGAA
CATGCATATATTGTAAAATTTCTTTGATCTCTTTGTCTCAACCAAAATCTTTCTTTGATCTCTTTGCCCCAACCAAAATC
TTTTTTATCCCTTTAGTTTACTATACTATATGCTCTATATGCTGTTTTTTCTTTCCACGATTTGTCTTGGCTTGTGAATT
TTAAAAATACAGTATAATTTAATTAATTAGCTACATTTACTCGTCTCGTCTTCATCTTTAAATTTATAAGATGGGCCTGT
AATTGATCAAGAATAATGGGCCTATTCCATTAACATACGGGCCTGAAGTTTTTCAAAGCAACATTAATGAATTAAACCCA
TTTTATTGGAAATTTAGAAGATGGCTTCGTCACCACTTCTCGCCACGTCACTACCGCAGAATCAGTTATCCACCACCGCA
ACCGCCAGATTCCGCCTTCCGCCGCCAGAGAAACTTGCAGTTCTAATCGACAAATCGCAATCAGTAGATGAAGTGCTCCA
AATCCACGCAGCTATTCTCCGTCATAACCTCCTCCTCCACCCTCGTTACCCAGTTCTAAACCTCAAGCTCCACCGTGCAT
ACGCTTCCCACGGCAAAATTCGCCACTCGTTGGCTTTATTTCACCAGACGATCGATCCAGACTTGTTCCTCTTCACCGCC
GCAATCAACACTGCCTCCATTAACGGCCTCAAAGACCAAGCCTTCCTGCTTTATGTTCAATTGCTTTCTTCTGAAATCAA
CCCCAATGAGTTTACTTTCTCGTCGCTTTTGAAATCTTGCTCAACTAAGTCCGGAAAATTGATCCATACCCATGTTCTTA
AATTCGGATTGGGGATTGATCCTTACGTGGCGACTGGTCTCGTCGACGTTTATGCGAAAGGAGGAGATGTGGTATCTGCC
CAGAAAGTGTTCGATAGAATGCCTGAGAGGAGTCTCGTTTCTTCTACAGCTATGATCACCTGCTACGCAAAGCAGGGGAA
CGTCGAGGCTGCGAGAGCTTTGTTCGATAGTATGTGTGAGAGAGACATTGTTTCTTGGAACGTGATGATTGATGGATACG
CTCAACATGGGTTCCCTAATGACGCTCTGATGCTATTTCAGAAACTTTTGGCCGAAGGTAAACCAAAACCTGATGAAATA
ACCGTTGTAGCTGCTCTTTCAGCGTGTTCGCAGATTGGAGCGCTGGAAACTGGGCGTTGGATCCATGTTTTTGTCAAGAG
CAGTCGTATTAGGCTCAATGTTAAAGTATGTACGGGTTTGATTGATATGTATAGCAAATGTGGGAGTTTGGAAGAGGCAG
TTTTAGTTTTTAACGATACTCCAAGGAAGGATATCGTGGCGTGGAATGCGATGATTGCTGGTTATGCAATGCACGGTTAT
AGCCAAGATGCATTGAGATTGTTTAATGAGATGCAAGGGATCACAGGGTTGCAACCAACGGATATAACTTTCATAGGAAC
ACTTCAGGCTTGTGCTCACGCTGGTTTAGTAAACGAAGGGATAAGAATCTTTGAGTCAATGGGACAAGAGTATGGGATTA
AACCCAAGATTGAACATTATGGATGCTTGGTCAGTCTACTCGGTCGTGCTGGCCAGTTAAAACGGGCTTACGAAACCATA
AAAAACATGAACATGGATGCTGATTCTGTCTTATGGAGTTCTGTTCTCGGAAGCTGTAAACTTCATGGAGATTTTGTGTT
AGGCAAGGAAATTGCAGAGTATCTCATTGGACTAAACATCAAAAACTCAGGAATTTATGTTCTTCTTTCGAACATATATG
CATCGGTGGGTGATTATGAAGGTGTTGCAAAAGTGAGGAACTTGATGAAGGAGAAAGGAATAGTGAAGGAGCCTGGTATA
AGCACCATAGAAATCGAAAACAAAGTTCATGAATTCCGAGCTGGAGATAGAGAACACTCGAAAAGCAAAGAAATTTACAC
AATGCTAAGAAAGATCAGCGAGCGGATCAAGTCTCATGGTTATGTTCCAAATACAAACACAGTCTTGCAGGATCTTGAAG
AGACAGAGAAAGAGCAATCTCTACAAGTTCACAGCGAGAGACTCGCGATTGCATACGGTCTAATCAGCACCAAACCGGGA
AGTCCCTTGAAAATATTCAAGAACCTACGAGTATGTTCTGATTGTCATACGGTGACAAAACTGATATCGAAAATCACAGG
ACGGAAAATCGTTATGAGAGATCGGAATAGGTTCCATCATTTCACAGATGGTTCTTGCTCTTGTGGCGATTTCTGGTAAA
ACCAAACACCACACATTGTAATTTGTACGTGAAAAGAAGATCAAAGTGAACAAATTTAGTTGGATTATCTAAATATCATT
CTTTCATGGGAATTATGTTGAACACGTGGAGGGCATTATTTGTGAAGTTGAAACGAGGACTATTTTTCAAACTTTCTTGA
GGAACAAGACTTGACTTTTGTAACCATAAAGATAGAATCAAGTCAGATTTTGCTACTTCGAGAACATTGGTCAATGAGTC
AAAATGTCAAATAGTCAATACTAAAATCAAAATTGAACTTTGTTTATTAATTTTGTTCTAATCTATTTAACCCCACAAAA
GTTTCCAAAACTGCTTCACTCACCAAAATAGATCTAAAAC
>AT4G37380.1 | chr4:17573939-17576938 REVERSE LENGTH=3000
TTTGACCAATTCAACTTCTATCAAAAAAGAAAAAAAGAAAAAAGAACACGATTATTCTATGTTAAAGAGAGAGATATATA
GATTAGATCCAAAGAAGGCATGGCGTCGTTACTATTTATTTTATGGTTTTTCGTTGCTGACGATATTTGTGAAGATATCT
TTGGATAATATAGACTTGGGACCCTTCTTGGCAACAACCATTCCGCCAATAATTTCGACAGCTTTAAGTTTTTCTGTACT
TATATATACGACAATTTGATTTTTCCAGTTCAACTTTATCAACACACAAACAAAATATACCGCATGCGAGGTGGGAGGAT
ACGAAAATTCACCACTTATTTACAATATTATAACAACCAAGTCTTTCACGTGTTTACGTGATGCATAGTGAAAATATGGA
AACCAGCAATTATGTTAAAAAGGAGAAATAATCACTGAATTTGAGTGTATTATTACATGCAATTGAGAGTGTTTCGAATT
AAACAGGACTCTATCCATAATTAAGTAACGTTCCATAATCATAGCTTAAAAGAAGTGATAATCCATAAATAATTGGTGCA
TTGTGAGAAGATAATTTATAGGCACATGCATGTACGTCGCCATAATTGGTCCTATTCAATCTATATATGCATATATATCT
TTACTGCATGCATGTGAACAGATCCTGTTTAAAGAAGTAGACACACTTTACGTTGATATGTCACTATTATTTTCGCAATT
TAGGAGATTTATTTTCGATATAATTTGAATGAAAAAAAAAAACCCATAATGATCGAGCTTTCAATAAAAGTAAAGAACAA
ACATAAAATGCATTTAAAAGGCAAAAGCATGAGTTTTTTCTTATTTTTATTTCGAAACAATTGTACATGTTTCGATATCA
AAGATACCGTAAAGACAAAAGCATAAGTTTATGGGCAAACACTGTCGTTGTTTCTTCTTTACAATTGTCCTGTCATTTCT
GTTTTTTCGTTCTCTCTTCTCTTACTTACATTTTTTGCTGATTTTTCTGTACAAGGAGAAACAAATAATGCGTTTTCTAC
TTTTTTTTTCCGTGGACACAATAATATACTTTAATTTCGAGCTGATAGGTATCCATCAACCAGTAGTAAGAAGTTGTCTT
ATTTCTCCCAAACATAGTTTTATTATATATACATACACAAGGGTTTTACGTACAATATAAGAAATTTTTGTAGGATAGAC
TGCGCAACTCATAAAATGTTAAATAACTTCTTTGATTTTACAAAAATTCAGTATATATTTGTTCAGTATTGAAACCTTAA
TCATGCTGTTCTCACTATAAGAGATTCAAAGCTGATATATTTTGAAATAGATCTAGTTACGTTTTAACAAATTGTACATA
AATATGTTCCAAAACAAATTCATGTAAAGAAATCAACTCATGGAATTGGGTTATGATCAAAGCCGCTGATACACTGGCCA
GTTAAATACCATGATAATTTAACCTGTTTGGGAACTTCAAAATGTTTGAATAAACTTATATATGCTTATTTTGACCAAAA
AGTTGAGAAGGAAAAAAAACAACTTATCTACTAAGACTTTAGACTTCCTAGATTTTTTTTGGGTGCAATTTAGACTTCCT
AGATGATATAACAATCAAAAGATTCTTACAAGCTATGATCAGGAAATTTTACTCGTATACGAAACCCCCTAGAATATATT
ATTGGTTTTCCAAATTAACAACTCGACCTATCTATTCGAATGCAGGATTAATATTGTCTTCTTTAAACAAAAAAAACGGT
CGAGGGGACAAGATTAATATCAGTCCGTGACATAAATTTTTTTTATTTGGAACGCCGCACACAAAAGTATTCTATAATCT
ATATTATAAAGTGACTAATTTTACATAACCTTAGTTCTAGCTAATGGTTTTGCCAATATATATGTTTAATATGTTTCAAT
GTCAGAGGGCTTGAAAAGGTATTGACTTTTTAATAAATCAAACTTCATCACAATGTTTTTCAAACATTAGTACGTATACG
TTTTTTTAAACATTAATACGTATACGTTATATATACGTTTAATTTATACTAAACAAGAATGGACCAAGTATGGTAGAGTG
TTACGGCAAATTAGGCCGTAGCAATCCAACTACCGAACACTTTCTCTTCAGTCGCTTTCGTTTTCGCGACACGTCCAGTT
TCAGTGTTCAATTCTTTCTAATATTCTCTACTTTTTTTTCGATGTAAATATCTAAAATCAATTTTTGTTATAGTCTTGGA
CTCTTGGTCGTTGTCTTTTACACTCGTGTTACAAATATAAATGGATGGTTACCGTGGAATTTTAGATAGTATTAGATTCC
AACATTAAAACTTCAACCGGAAACGAATATATAGTTCAAATTTTCTCTAGAATTTACTTCTACAATATCTATATTTTTTT
CTCACGTAATTTCTACAAGTAAAAAGAATTTAATTAAAACAGAAGTTGACGGGAACGTCACATGACTAAGGTCGGAACAC
AGAACATAGCTTTAGTTCTGTAGACACAATTAATATGTCTCTTCTTCTTACACCTTTTGTCTCGTTCCCACTTTTTTTCT
TTTTCTTTTCACTCCCCTCTAGGTTTTGTCCCTCTTCTTTCCTTTTTTGATTACAAATGTAAAATTTTAATCTTCTTGAC
TATTACTTTAGTTGTAGGAACATGCATATATTGTAAAATTTCTTTGATCTCTTTGTCTCAACCAAAATCTTTCTTTGATC
TCTTTGCCCCAACCAAAATCTTTTTTATCCCTTTAGTTTACTATACTATATGCTCTATATGCTGTTTTTTCTTTCCACGA
TTTGTCTTGGCTTGTGAATTTTAAAAATACAGTATAATTTAATTAATTAGCTACATTTACTCGTCTCGTCTTCATCTTTA
AATTTATAAGATGGGCCTGTAATTGATCAAGAATAATGGGCCTATTCCATTAACATACGGGCCTGAAGTTTTTCAAAGCA
ACATTAATGAATTAAACCCATTTTATTGGAAATTTAGAAG
>AT4G37390.1 | chr4:17576722-17579721 FORWARD LENGTH=3000
CGAAATTATTGGCGGAATGGTTGTTGCCAAGAAGGGTCCCAAGTCTATATTATCCAAAGATATCTTCACAAATATCGTCA
GCAACGAAAAACCATAAAATAAATAGTAACGACGCCATGCCTTCTTTGGATCTAATCTATATATCTCTCTCTTTAACATA
GAATAATCGTGTTCTTTTTTCTTTTTTTCTTTTTTGATAGAAGTTGAATTGGTCAAATTTTAGTTTGTACAAAACTAAAT
TCGCTTACTAGATGTTTTTTTTTATGATCAAGGAAATCTCAGGCAAAAAAAGTAAACCAATCATTAACATATGTAAAAAA
AACTGTAATAATATGTTGAAAAATAGTCACACATTGAAAAGACTAATCATTTTTATTTTTATCCTCTGTTTGATTTTTGT
TCTATAAAATCTACCAAAACTATCGCCAAAAGTAATCTAATGATCATGACATTATCACTCATTCAACTATGGCGTCCAGT
AAATGGGCTAGATTGAATTAAATGTGCGAGTTATAAATTTTGATTGTCAAATTTGGATTTTAAAATGGTCGTGGAATATT
ATCATTTATCAGTACTATTGCCTACCTAATTCAAGGGTCAACTTGAGTACTGTATAATATTGACTTTAATTATATATGGA
CAATTGACAACAAATTAACGTAAAAAGGACCATATAAAACACCCTATGTTTTACTGTCTATATGAACATCTATTTCAAAT
TTGTTTTGAAATTTACATAATATGTTACATACTAATTAATTGAATGGTAATTTTGTACAGGGGACAATAAATATCTTTTA
GTGAATAAGAATCAGCCTTCCAAAAATATATTGATAATAATTATTATTATAGTAGTCAGCAGCCTTCGAATATATCTACT
ATTCATATAAGAAAAAGCTAATGCCGTTAAAACAAAATCCTACTAATATATGAGATAGTTGAAGTGACTATTCTAATGAA
CAATTTGCTCCAGAAGAAAATTTGTTCCCGAAATGTCTAATCAAAGATAATGCATTATCCGTGCGATTAGCCTCTTCCTA
AAATAGCGACCAACGTCTTTTTATTTCGTTAAGTTATTTATAATTATTGGTCCCTTTGGCTTTTTAATCTTATTGTTAAT
ATTAGTACTATTTAATCAAGGCCCACATGTCGAGCGACCCAACGCCATGACCGAATTTATATTCTATCAAATATGCATAT
ATCATATTGTTTATAAATGGTCTTGGTGTTGAAACATAAATGTATATACAGTTGATGCATTCGTTTAAAAAAATTCCAGA
GTCCTATTGTGGTAAAGAAATAGACTATATATAATATAGTGAAAACTAGTGTTGTATGTCTATAACTTCAAATTAGTCTA
TTTCAGTTTTGACAAATCGTTATCCAATAAACAAAATTTAGTAATCATACCAAAAATGTAGAAACCTAATTCAATCTGCA
CTGCGGCATACCATTTAAACCCCGAATGATTAAACTTTATTCATTGGTGATTTTTTTTTTCTTAGTTTGAAAATATGGTT
TACCTAAACAACGGAAAACAAAGAAGAATAAAGTTTTGATGAATTATTGCAAACACAACTACACAAGGAACAACAAGTAG
GAGATTAAAGTCTCGAAACCATATTAAAAGGAGATTGGTGACATAAGTGCTCTGTAATTACCGTTGTTTGTAAAAAGAAC
GAATTTTCAGGAAAAAAATAAAATGAATTAAATGGAGCAAGTTGGGGAGGGTACAGCACGAGCGACGATCATGAAGCCAA
TTACCAAATGAAATTGTGATTTAGGGTGCTGATATTCATAAACTTGGGTTAAGTCGTTGTTTAAAATTGTGTTTTGGCTG
TTAGCGATGAATTATAGTAAAACAAGAAAGAGTTCTAGTAAAAAACAAAAATTGCTTAGTACTAATAAATTTCACAAGAC
CATTCACACTATACAACAATAATCCTTCGTTGCCAGCAGTCTAATGGGACTGTGTTATAGGTTAATCTCTCTTTCACGGA
CTATTAATTTTTGGCTCAACCTCAATGTAATTTATTTAAATTATATTTCAACGCATACACGTGAATTTATACATCTTTTC
ATAGGATTTGCAATTCCGGATTCTCATCCGTCCTAGGAGGTTGTATATGTATATTATTGGTAACTACAGCATTAAACAAC
TTTAACACTAAGTACGATGATATTATATGTACATGTACGTATGCTATAGATTGATATAAGAAAAAAGTAAAGAGAGAGCG
GATGATTGTTGATTGAACTAATTAACAATAGTGTATTAGGTAGGCTTGTATCCGACAGTCAACTTAAACTTCATAGTTGA
AACCAATAAAACCAGAAGAAAAAAAATTTATATACTAATCATAATCAGCATGATGTTAGACGATTTGATATCTAACTTTC
TTCGTTATGATAGAGAAATAATATTCGCAATAAATCACATATAAAAAAAATTACTTTACGTCATAGATTATCAACTTGCC
TCCAAACACAACAACATGATCCCCTACGCTACAATACATAATATGAAAAATAAATTAATCGTTGATTAACTTAAAGTCAC
TCCGTTAATAACGTTATAAGCAAAGCTTATTAGTTTTTTTGACCGTCATTATCGACGACCAAACAAAGAAAGAGTCCCAA
CAAATTATGCCACGTAAGTCCAGAACGACGCCTATGAAACCAATAAGACAAAAATTCAAAAACCAAAACATCCGTGAAAA
CTCTTACGTGGCGGTGACATGTGGGTCCCTTATGTCTCCATTAACTAACATAAGCTTATTGTCGACTGTACCTTTTGTCC
CCCGTCTCGGCTACAACCCTGTGACAAACAAAGATCAAGTCAAAATATCTAACCTAAAGTACTCTCGTCCACGTGGACAT
TGCTGACGTGGAACTTCTCCCTTCTATAAATACAGGCTTCTCTTCGCCGAATTATACTCATCAAACGAGTAAAACATTTG
CTAATATTAAACACTTTTTCTTTTAGAAAAAAAAACAAAT
>AT4G37400.1 | chr4:17581096-17584095 FORWARD LENGTH=3000
AGCAGCAGAAGCATCATTAGACGAAACGTCACTTGTGGAGCTTGCTAATGTTGAGGTAGGAAAAGAGTACGAACTCGTGA
TCACGACCTACGCGGGGCTCTACCGTTACAGAGTTGGCGACATTCTTCGTGTCACGGGGTTCCATAATTCCGCTCCACAG
TTCAAATTCATACGGAGAAAGAATGTTCTGCTAAGCGTAGAATCCGATAAAACCGACGAGGCTGAGCTACAAAAAGCAGT
GGAGAATGCGTCGAGGTTGTTTGCAGAGCAAGGAACACGTGTGATCGAGTACACAAGCTACGCAGAAACGAAGACTATAC
CGGGTCATTACGTAATCTACTGGGAGCTACTTGGTAGAGATCAAAGCAATGCTCTTATGAGCGAAGAAGTCATGGCTAAG
TGCTGTTTGGAGATGGAGGAATCTTTAAACTCGGTTTATAGACAAAGCCGGGTCGCTGATAAATCGATCGGCCCGTTGGA
GATACGTGTGGTACGGAACGGTACGTTTGAGGAGCTCATGGACTATGCCATCTCGAGAGGCGCATCGATTAATCAGTATA
AGGTACCGAGGTGCGTGAGCTTCACACCTATCATGGAGCTGCTTGACTCTAGAGTTGTGTCTGCTCATTTCAGCCCTTCG
TTGCCGCATTGGTCACCAGAACGACGTCGTTAGATAAAACTTTATATGAAAGATATCAACCGGATGATGTGCGGTTTTAG
AATATAAAGCTCTGTTTCTGATGCTAATTAAGACTCCCTGTTAGATTTCTTATTAGGCTTTGTGAATCGTACAATAAAAT
TTGAAGTACGTACCGATGTTTTTTTCCTTCATCTTCTGTTGGAATCCAGCTAATAACTAGCTTTGGTCCAAAAACCAGAT
ATTTTTAAAATCAGCATTTAATTATTACTACGCCCTAAATTTTCTTTAAACACGGAATGTTAATCAATGTGCCCTAATAC
TTCCAACATAAAAGTTTGGAAACTAACATTAGATCTTAAATTATTGTTAGATCTTAAATTTCAACTGTGTACAATAAATT
AGATCTTAGATTGTGGACTACCCCAAACTCGGGCTTCTCTACTTAGATCTTCTACTAAATATTTGGGCTTCTACAATGGG
TTCAATTACTTTCCCTCTCAGGGCTTTTAACTAGTTTCGGCAATTCACAATTGTAAAACTGTTGCAACATGGCTCATTCA
GAGATAAAGCCCAATATCAGTATTGGTAAATACACAATTTTATTTTTTACTTCTTTTTACACGAGTTTCTAGAAATGAAT
AGTTTTTGACATGCAAACAATTAGTCAAATCTCTTGTCGAACAAATTCAGTGCGAAAGCAATGTATACGAATCAATAGAT
ATGCCCAGAAGATAAAATGACAAGTTATCATGAAACGAATTTGAACCAGAATAAGAGGAGCACACACAAATGCTTCGTTA
AGCATATATGAACAAAACAAGGCCCCACAAAAGGAATAAAAAATTCCTTGGTATGTGACATATCAGGGAAACCACACTAA
CTAAAATATTTTTACGACCTTGAACATGTTGAATAATTTTTTTTCCTTTGAAATTTTAAGATATACTGCAAAACATTATG
AGTACTTGTATAAGATATATACACAAGAAAAAGAGCATAAAAAAACAAACTACAAAAAAAAAGGATTATATATTAAATGA
AGTTATAGATAAATTCATAATGCAATGTCTCCTTTTTTTTTTAGAATGTTTCTATTTGACTTAACAACACCTTAAAATTT
TAATAGAATGCAACTTAACCGAACTATTGTGACTCAAATTAAATTTATTTTGGAAACAAAGCTAAAACTTCGAAAGTTAC
TGGAGAAACGATTGGAAAACAATAAATTAAACAACTTAATATGGCAAAACAATGAAACGTGATTTTAAAAATAAGATTAA
AGTAATTGACCAGAAGAGTAAATTAGGCTGAGATGACAAAAACAGCGATTAGAAAAAGACTATAGAAGCGAAGCTGGTTC
CTCGCTGTCGCTCCAAGACTAACCACCTCGACTAAAACTACTTCTGGTGGCAATTTTTTAGCATTTTATTTAGATCGTGG
TTTTACGTGCATAATGGCTTTTGGCTCAAAGGAAAAAAAAAACACATAAAAATATATTTCGACATGTGCAATCAAATCTT
TGACAAAAGAGATTTGCTGATTTGCAATCGCAACGTGAACTATTATATATTACCATGGACCATAATGTATTATACATGAA
AGGTTAGTTTTTTTTAATATATCAATAAGATATTAATTAAGATTAACTAAATGTATAAATATCGACCGTTATAGACAGAG
TGAAATAACATAGAACTTTTTTTCACAATTTTGACATGAGCTCCATGCGCTCTAAGACAAGCTTTTCTTTTTTTTTTGCT
TGTCGTTTATTTTTCTTTTGTTGAAAATGTCTTTTAATGTTATAGTCTCTCCATTTCATTATATGTATAGTTTCAGAAAT
TTTCACATATATTATATTAAGAAAAGAAAAAATTGGTTTTTGTCCTTACGATTTTTTTCATTGATCAAATACTTAAAATT
AACAGAGATAAAACTGAAACAATATTTTAAATTAAAACAACATTTAAAGTGTAACGAAGGAAGTAAAAAATGTTTACCAA
CTATATTTGTCCTATCTTTCTTAACCAAGCTAGCTTATCTTCACTAATTCAAAGTTGTCACGTTGTCTGTTTGATTTAAT
ACTATTTCGAGTAAAAGCAAAAGTATCTTATGGAAATATCTGCTAATACTCGCAATAAATATATATGGGACAAATGTAAA
GAAAGATGTAGTATGGTTTTAAACTTTTAATAATAACAACTATATATATACATATATAGACATTTTTATCATTAAAACCT
TTTCACACCATGCAGGATGGTTCCCATTCTAGACCGGTGACCCTATAAATAATATGATAATTTCCTTGACACCATATCAC
AACCAAATTCCTTAGAGAAAAAGGAAGAGAAAGGTCAAAG
>AT4G37410.1 | chr4:17587848-17590847 FORWARD LENGTH=3000
TTGTGAGTTATAATTCTTTTCGCAGTTGATTAATTTTCCGTATTTGTGAAAGATGATATTCTTGTTTATGAAGGCTTTTT
AAAAAAGAATTCTTGTTTGTGAAGTTGATAATCAATATTGGTATTATAATATATGATATAATATATATAATCAACGTCTA
AAAAAAAGATGGTACCAATCAAGCAATATATATTCTTTCTTTTTTTGGTTAACGCCAATATATCTTTCATTTATCAAGAT
CTCTTCACCAACCGAATAAACAAATCATGGTGACTTGGCAATGATTCAATATTATATGTCGGGTTAACTCATGGATCATG
TGACTTCTATTATATCTCATTTTCCATAATAATACGGTGATTCCAATAATACGACTAACATGATATCTATATTATAATAT
ATATATATGGATCATTGCAAAGAAGACATACACAACATGCCATATTTTCTCCATTAACAACTGAACATACATCAAATAAA
CTTGGCTCATTGTTAAAATAGTACTTTTTCTAGCTAGTATTCTATGTTATTTAAATTCGTAATTCACAACAAAAACGAAA
TATTAATAACATGAAAGCAATTTGAATAATTAACTATGAACTATATATATATTATGCATTTAAAAAAAATATATTAAAAC
AACCCACCACCGGTGAGTGCTCGGGAAGTTTGTGTACAACAACGGAAAAGGAACAAAATGACCAGAAGAGATTAGCAAGA
TGGATCAACAGGATAGTCGGTTAAAATCTCCCGATTGGTGTGTTATGCATAATCTAACTACAAAGAAGGATTGAAAGACT
CAAAAAAATAAAAATGTCGCTGAATAAGCGTCATGGTGCTTTCCATTCTTCCATCTCGAACACGGACACGATATGTCCCT
CTGCTCAATATAAGAACACTCACTCAAACAAAATAAATGCTTACTTAAAAAAGAATTAGTTGAACAAAAAAAAAAAAAAA
AAAAAAAAGAATTAGTTGAACCAATATTCGAACTCATCTAGTATACACAATTTATGGCTGAACCTGATCTCTTTTGTCAG
CTTGAGTGAGTTTGTGTGAAATCTCATGTTTTTCTCGTTTGATACAAAAAAACATTTAGAGGTAATAATCTGATAGCCAA
CAAAAAAAAAAAAAAAAAAAAAAAAAAAAAAACTGATATGATACATGTATCCATGTATGGGCTAATCCATGGCTTATGGC
GACAACTGGGCCACATGCCTAATGTTGCTGCTAGCGTCGTGGTTAATTGGACCTGACGTGTAACAGGCTTGGCAGGTTTT
TTTTTTTTTCAATTTGTGTCAAGCCTGTGTTTTTTTTTTCCAATTTATTAACACCTCGATACAGCAAGCATGTGAATGTG
ACTTGTTGCCGCCTATTAGCACTACTATCGGAACTTTTCCGGTTTTCCCACACAATATTTTTTTAAACGAAAGTTCCATA
TCTACCATATCTTTTTGTTTTGCTAAAAAATTCTGATTTGTTTTACCAAATAAAGAGGACTATTAAACTAAAGCTAATAA
CAACGTAACGGGTTTTCAACACCCGGAACAATCTGGAAAAAAATAAAGAATACCAATTAGAAAGAAGTGGTGGAACCATA
TCAACCATATGTTACCCTAATAAAAAAATCAGTATTCCTATAAGTTATTCATAATTTTAGGGTTTATCAAAATAAATTAT
TCATAAAGCTTTTGTCAAGCTTAGGTTTCGGGAACACGTGATTTACGTGTTGCCAGGTAATAATAGCATACAATAATTCA
AAGATTTTCAAAGGTAATTTTAATCTAAAGGCTTGAGGGAGTCGTTGATAGTGGGGGTTAGATAATCCTAATGAACCCTT
AGTTTCGTGGAGGTTGAGACGTATCTTTATCCTAGATTTCACAGTACGAAAATAATTCAGTTTTCCAGTGGATATTTCAT
TGTTCACTCTTCTGGTTTTGATATCATGTTCCACAAGTCTTCCGAATACTATACATCACATAGTGATCCAACTATCCAAG
AATGATGTATTAACTCTGTAAATTAAGATAACGTTCTTTGTATTTTATATGTCATTTTAAGAAAGTATTTTATATATGAT
TTGTATTCATTTTAAGAAGTATACGAAGAGAGTTTGATTTTATTTTCCTCGTGACGAAATTTGTTTCTGATAAATTTGAA
AGATATGATTTATTTTCTGTCTTGGTAAGGTCAGTTATCACATTAAAGACTAAATAGTAAATTTTATGTTTTTTTGTTTC
TGAATTATTTCAGAATTTCTTGTTTTATTCATTTAATATTTAATAATATATGTTAAATGATACTATTACACTTTAGAAAA
ATGTGCTTATTTCTATCGTACCAAACTTCTCTTTTTTTACCGAACTTGTTACTGTTTGTTTTGTGAACGATTTTTGTTTA
TAAAAACATTACTCGTTTGTGATAAATTTAACACATTTTTGCATAAAAATGTATCAATCATATACAAATGAAACATTACA
TTTTTAGTCATTTTTAGTCAATAAGTAGACGTGTGTATCATGATTAGTTGATTTAATCATAATTATGATATTTAAAATAA
ACATAGTTTAATGTTATTATGTTGGTTTTTAATATTTTTAATTAACGTCAACCTATTTTTTTTTATTTTTTTTTACATAT
AACTATGTTGTTATGGAAGTCACTATTAATTTAACTGATAAAATATACAATAAAATAGAAAAAACAATAGATTTTAATAA
AAGAATAAAAAATTTGAAGATACAAAAACAGTTCCTTTTTCTTAATAAATCAAAATCAAAGAGATAGTGTACTGAAGTGA
AGAGCCAGCCACTATACGACATACGTATGTAATTACGTTTTAATAACCTGATGGCAAATAATAATATATTTTCGTCAAAA
TAAAATGGTCGTATCTCTTTGCTAAAACCAAAATGTCATGATGTGATTACTCAATTTTCTACTATAAATAGATTACCAAA
TCATTCGATCGGAGACAATCACCAAAGAAAGAAGTACAAA
>AT4G37409.2 | chr4:17592396-17595395 REVERSE LENGTH=3000
TTTCTTCATCGTACGTTTTCAGTTAGTCAACTATTCATATCCTTTGAAGTTGTTGTCTTCTGAATTTTATTGATGAGGTC
CAAGATGGTTAAAAGGTTTATAATTACGTAAACTATTATCATCGCACCAAATCACAGAAACTTATACGTACGTACGTTTC
CAATCTTCTTTTTTTCTTTCTTTCTTTGAACTCATAAAATACATTCATTGATTAGAATACAATGATTGTTACAGATAAGG
TAGCCAGGCCTCTGAATGTACCTTTTTATACTTTACTTTTGTCTTGTATCACGAAGAAAAATTATATTTTGAAACCGAAT
TTCAGATATTTTAAATGGGACATTGGGATTACTAGACAAAAATAACTCTAGTCACATTTCAAACTATTTTGAGTTCCGTA
CTTTCACCTAACAAAAAACTTCAAACCTGTTCACAAAAACAGAAAAAAAACTGTTACCAAAACAACTATGCTATTAACAA
AAGAACCCATCTAATAAAAAAAAAAATCATCTCTGCCATGCCATCCTATAACCGTTTTTAACTGGGTACCCAAACCATTT
TCTGGTTAATATCTTCAATCTCAAATCCTCGACTTCACAAAACTTATGAGCCCATCCTTCCGGTTCAACGGGCCTAAAGC
CCAACCCAGGAGTTCGATCTCTCGACTTAGGATTAGAGACTCTAGTCCAATCCACCACGTAAGCCGACACACGCCGTTTA
AACTTGGCCTTGAACTCTTGCCACGCTTGGTACTTGTAATGGTTCACCACTCCCTCCTCCGTGTCCGCCACGCGCCACTC
GTACTCTCTCTTCAAACCGAAGTGGTGGATGGCCGTGTAAAGCGAGTGCTCTACCGCGCTTAGCCGCACGATCGACTTGT
GCCGTTGATCTTCTTCTCGTCGACACGTGTAACCTTGTGTCACACCTCCACGTGGATGCTTTGTCTGATTAGACGGTCCA
AACTCGTGTGATTTAAACGACACTTGTCCAATCATGCTCTGATCCGACGGTAGAAGAGACCTAATCATCTGATCCGACGG
TTGTGATTGTTTATCCCAAGCCGGAGAGAAGAGAAACTCGTCTACGTCAAGATACATCATCCAGGTGCACGTATCGTTTC
CATACACCGCCGCGTGGGAGAACCCAGCCTCTTGGGTCTTGGGCCAGATCCATAAAACTTTGATGACGTCATATTTTTCA
CTATTAAGCCCTTTAACGACGTCGTTTAACTCATCGTCGCTACCGTTATCGTATATTATGAATCTCTGTATTCCGATCGC
CGCGTGATACATCACCCACTCTCTCAGATACTTTGCTACATTGTACACCATCGTCGTCGCGCACAATAGCGATTTCTCAC
GTGGTTCCACTAACGTGCGCTTGGGGCTATAATACGCCACCGACGGGACGGTCTTTGTCTCTTCTTTACCGGTTGCCACC
GCCTCAAGGTAGATTTTGACCGGAGTATCGATCGTTATGTTCGGTAATGAACATCGGAACACCTCTTGGACCGAGCTAGT
CACGGCGGTTCTAATGGCTGTATCGGACTCCTCACCAAACACACACCGAAACGACTCCGGTGGTTTATTGGAACCTAATC
CACGGTTCGGCCCCTTGACTAAGAGAACGACGTCGGTTTCTGTTGAAATGGCTTCGAAAACGACGAAATTCCATAGAGGG
AGATCAGGCCAACGTGTTTCCGGCGAAAGTTGGAACCTTTTCGAAGAGGCGAGGATCGGAGTCGGAATTGGATGGTGGTG
GCGATAAATTCCGGGAAGACTGCATCTGAATGATGCACGGTTTGAGAAAGGGAGAATCGCGGCGAATCTCGCCGTGGATT
TCTCTCCGTTAGGGTAAAAACATATGTAATTCTCTCCTGGAAACGGCGGTGGCTTAGCTTTCTCCTCCGGTGAAACGATC
ACTAGAATCTCCCATCCTGGCCAGAGAACAGCTTCGGCTCTGATCCTACGTGAACCGTTGGATAATTGATGATGATTTGA
ATCTTGAGTGTTGATCACGTAACTAACGAATCTTGATTTAGCTGGGCGTGTCGTGGCAAAGAAGGCAGCTCGATAAATCG
TGTTGGGGGAATAATAAAGAGAGATGAAACCAAAGAGAGAAAGAGAAACGAGGATGAAGAAGAGTGTGGTTGTGTGTGCT
CTGTAACTTGTCTTGTGATGGAAGAATTGAGAAGCATCGTCTCCTGCTCCGGCGATGGATTTTGGTGTTAATCGAGGAGA
AGAAGAAGAACAAGTCTTGAAGGATAACGTCATTTTCGATTACGTATCCAACAATCTTCTTTTGTAGCCATATAAAAAAA
TCCATCAATTTTTTTTTTAGTTTTTGTATTTGTTACATTATGTGAGTCTTTTCAATTCTGAAAACAAAATTTCGACAACC
AAAAGATTGGATGAAGAAAGAAAAATTCATAACCCCATTAAAATAGCAGGAAAAAGCTGACGTTAATCATGATTTAAAAT
AAAATAAACACACTTTTATTGGTTGATTTTTGCTAAATATAGCATTTTATTTCAATATATTCGCGCATTACACTCGTAGT
CTTGGTTACACAACATAATGTAACAATTTTTCCATTGAAAAATACAAAAACATAACTAAACTTTCGTGTAGGCCGGGAGC
TTATTCATTATGGGTCGAGTCTTACACAAGGCTCGTAACGGCACCATCATACGCATAGCCATCCCCGGACCCTCACTCAT
ATCAATCTCTTTTTCGTTCACCTTTTTCCAATCAAAGCATTGAATTAACGATCCTAACGCTAATGTCACAATCTTGTGCG
CTAGTCCAACACCGGGACATATTCTCCGTCCGCTTCCAAACGCTATCAGCATACGAACATCATCTTTTTCTCCTTCTCCA
CCGTTGAACCTCTCAGGGTTAAACCTCTCCGGTTCGGTCCAAAGATCTGGATCTCTATGTATCGCCCACGCGTTCACCAT
TACCATTGTGTCACGTGGCACATCGTATCCTCCGATCTTG
>AT4G37409.3 | chr4:17592396-17595395 REVERSE LENGTH=3000
TTTCTTCATCGTACGTTTTCAGTTAGTCAACTATTCATATCCTTTGAAGTTGTTGTCTTCTGAATTTTATTGATGAGGTC
CAAGATGGTTAAAAGGTTTATAATTACGTAAACTATTATCATCGCACCAAATCACAGAAACTTATACGTACGTACGTTTC
CAATCTTCTTTTTTTCTTTCTTTCTTTGAACTCATAAAATACATTCATTGATTAGAATACAATGATTGTTACAGATAAGG
TAGCCAGGCCTCTGAATGTACCTTTTTATACTTTACTTTTGTCTTGTATCACGAAGAAAAATTATATTTTGAAACCGAAT
TTCAGATATTTTAAATGGGACATTGGGATTACTAGACAAAAATAACTCTAGTCACATTTCAAACTATTTTGAGTTCCGTA
CTTTCACCTAACAAAAAACTTCAAACCTGTTCACAAAAACAGAAAAAAAACTGTTACCAAAACAACTATGCTATTAACAA
AAGAACCCATCTAATAAAAAAAAAAATCATCTCTGCCATGCCATCCTATAACCGTTTTTAACTGGGTACCCAAACCATTT
TCTGGTTAATATCTTCAATCTCAAATCCTCGACTTCACAAAACTTATGAGCCCATCCTTCCGGTTCAACGGGCCTAAAGC
CCAACCCAGGAGTTCGATCTCTCGACTTAGGATTAGAGACTCTAGTCCAATCCACCACGTAAGCCGACACACGCCGTTTA
AACTTGGCCTTGAACTCTTGCCACGCTTGGTACTTGTAATGGTTCACCACTCCCTCCTCCGTGTCCGCCACGCGCCACTC
GTACTCTCTCTTCAAACCGAAGTGGTGGATGGCCGTGTAAAGCGAGTGCTCTACCGCGCTTAGCCGCACGATCGACTTGT
GCCGTTGATCTTCTTCTCGTCGACACGTGTAACCTTGTGTCACACCTCCACGTGGATGCTTTGTCTGATTAGACGGTCCA
AACTCGTGTGATTTAAACGACACTTGTCCAATCATGCTCTGATCCGACGGTAGAAGAGACCTAATCATCTGATCCGACGG
TTGTGATTGTTTATCCCAAGCCGGAGAGAAGAGAAACTCGTCTACGTCAAGATACATCATCCAGGTGCACGTATCGTTTC
CATACACCGCCGCGTGGGAGAACCCAGCCTCTTGGGTCTTGGGCCAGATCCATAAAACTTTGATGACGTCATATTTTTCA
CTATTAAGCCCTTTAACGACGTCGTTTAACTCATCGTCGCTACCGTTATCGTATATTATGAATCTCTGTATTCCGATCGC
CGCGTGATACATCACCCACTCTCTCAGATACTTTGCTACATTGTACACCATCGTCGTCGCGCACAATAGCGATTTCTCAC
GTGGTTCCACTAACGTGCGCTTGGGGCTATAATACGCCACCGACGGGACGGTCTTTGTCTCTTCTTTACCGGTTGCCACC
GCCTCAAGGTAGATTTTGACCGGAGTATCGATCGTTATGTTCGGTAATGAACATCGGAACACCTCTTGGACCGAGCTAGT
CACGGCGGTTCTAATGGCTGTATCGGACTCCTCACCAAACACACACCGAAACGACTCCGGTGGTTTATTGGAACCTAATC
CACGGTTCGGCCCCTTGACTAAGAGAACGACGTCGGTTTCTGTTGAAATGGCTTCGAAAACGACGAAATTCCATAGAGGG
AGATCAGGCCAACGTGTTTCCGGCGAAAGTTGGAACCTTTTCGAAGAGGCGAGGATCGGAGTCGGAATTGGATGGTGGTG
GCGATAAATTCCGGGAAGACTGCATCTGAATGATGCACGGTTTGAGAAAGGGAGAATCGCGGCGAATCTCGCCGTGGATT
TCTCTCCGTTAGGGTAAAAACATATGTAATTCTCTCCTGGAAACGGCGGTGGCTTAGCTTTCTCCTCCGGTGAAACGATC
ACTAGAATCTCCCATCCTGGCCAGAGAACAGCTTCGGCTCTGATCCTACGTGAACCGTTGGATAATTGATGATGATTTGA
ATCTTGAGTGTTGATCACGTAACTAACGAATCTTGATTTAGCTGGGCGTGTCGTGGCAAAGAAGGCAGCTCGATAAATCG
TGTTGGGGGAATAATAAAGAGAGATGAAACCAAAGAGAGAAAGAGAAACGAGGATGAAGAAGAGTGTGGTTGTGTGTGCT
CTGTAACTTGTCTTGTGATGGAAGAATTGAGAAGCATCGTCTCCTGCTCCGGCGATGGATTTTGGTGTTAATCGAGGAGA
AGAAGAAGAACAAGTCTTGAAGGATAACGTCATTTTCGATTACGTATCCAACAATCTTCTTTTGTAGCCATATAAAAAAA
TCCATCAATTTTTTTTTTAGTTTTTGTATTTGTTACATTATGTGAGTCTTTTCAATTCTGAAAACAAAATTTCGACAACC
AAAAGATTGGATGAAGAAAGAAAAATTCATAACCCCATTAAAATAGCAGGAAAAAGCTGACGTTAATCATGATTTAAAAT
AAAATAAACACACTTTTATTGGTTGATTTTTGCTAAATATAGCATTTTATTTCAATATATTCGCGCATTACACTCGTAGT
CTTGGTTACACAACATAATGTAACAATTTTTCCATTGAAAAATACAAAAACATAACTAAACTTTCGTGTAGGCCGGGAGC
TTATTCATTATGGGTCGAGTCTTACACAAGGCTCGTAACGGCACCATCATACGCATAGCCATCCCCGGACCCTCACTCAT
ATCAATCTCTTTTTCGTTCACCTTTTTCCAATCAAAGCATTGAATTAACGATCCTAACGCTAATGTCACAATCTTGTGCG
CTAGTCCAACACCGGGACATATTCTCCGTCCGCTTCCAAACGCTATCAGCATACGAACATCATCTTTTTCTCCTTCTCCA
CCGTTGAACCTCTCAGGGTTAAACCTCTCCGGTTCGGTCCAAAGATCTGGATCTCTATGTATCGCCCACGCGTTCACCAT
TACCATTGTGTCACGTGGCACATCGTATCCTCCGATCTTG
>AT4G37409.4 | chr4:17592396-17595395 REVERSE LENGTH=3000
TTTCTTCATCGTACGTTTTCAGTTAGTCAACTATTCATATCCTTTGAAGTTGTTGTCTTCTGAATTTTATTGATGAGGTC
CAAGATGGTTAAAAGGTTTATAATTACGTAAACTATTATCATCGCACCAAATCACAGAAACTTATACGTACGTACGTTTC
CAATCTTCTTTTTTTCTTTCTTTCTTTGAACTCATAAAATACATTCATTGATTAGAATACAATGATTGTTACAGATAAGG
TAGCCAGGCCTCTGAATGTACCTTTTTATACTTTACTTTTGTCTTGTATCACGAAGAAAAATTATATTTTGAAACCGAAT
TTCAGATATTTTAAATGGGACATTGGGATTACTAGACAAAAATAACTCTAGTCACATTTCAAACTATTTTGAGTTCCGTA
CTTTCACCTAACAAAAAACTTCAAACCTGTTCACAAAAACAGAAAAAAAACTGTTACCAAAACAACTATGCTATTAACAA
AAGAACCCATCTAATAAAAAAAAAAATCATCTCTGCCATGCCATCCTATAACCGTTTTTAACTGGGTACCCAAACCATTT
TCTGGTTAATATCTTCAATCTCAAATCCTCGACTTCACAAAACTTATGAGCCCATCCTTCCGGTTCAACGGGCCTAAAGC
CCAACCCAGGAGTTCGATCTCTCGACTTAGGATTAGAGACTCTAGTCCAATCCACCACGTAAGCCGACACACGCCGTTTA
AACTTGGCCTTGAACTCTTGCCACGCTTGGTACTTGTAATGGTTCACCACTCCCTCCTCCGTGTCCGCCACGCGCCACTC
GTACTCTCTCTTCAAACCGAAGTGGTGGATGGCCGTGTAAAGCGAGTGCTCTACCGCGCTTAGCCGCACGATCGACTTGT
GCCGTTGATCTTCTTCTCGTCGACACGTGTAACCTTGTGTCACACCTCCACGTGGATGCTTTGTCTGATTAGACGGTCCA
AACTCGTGTGATTTAAACGACACTTGTCCAATCATGCTCTGATCCGACGGTAGAAGAGACCTAATCATCTGATCCGACGG
TTGTGATTGTTTATCCCAAGCCGGAGAGAAGAGAAACTCGTCTACGTCAAGATACATCATCCAGGTGCACGTATCGTTTC
CATACACCGCCGCGTGGGAGAACCCAGCCTCTTGGGTCTTGGGCCAGATCCATAAAACTTTGATGACGTCATATTTTTCA
CTATTAAGCCCTTTAACGACGTCGTTTAACTCATCGTCGCTACCGTTATCGTATATTATGAATCTCTGTATTCCGATCGC
CGCGTGATACATCACCCACTCTCTCAGATACTTTGCTACATTGTACACCATCGTCGTCGCGCACAATAGCGATTTCTCAC
GTGGTTCCACTAACGTGCGCTTGGGGCTATAATACGCCACCGACGGGACGGTCTTTGTCTCTTCTTTACCGGTTGCCACC
GCCTCAAGGTAGATTTTGACCGGAGTATCGATCGTTATGTTCGGTAATGAACATCGGAACACCTCTTGGACCGAGCTAGT
CACGGCGGTTCTAATGGCTGTATCGGACTCCTCACCAAACACACACCGAAACGACTCCGGTGGTTTATTGGAACCTAATC
CACGGTTCGGCCCCTTGACTAAGAGAACGACGTCGGTTTCTGTTGAAATGGCTTCGAAAACGACGAAATTCCATAGAGGG
AGATCAGGCCAACGTGTTTCCGGCGAAAGTTGGAACCTTTTCGAAGAGGCGAGGATCGGAGTCGGAATTGGATGGTGGTG
GCGATAAATTCCGGGAAGACTGCATCTGAATGATGCACGGTTTGAGAAAGGGAGAATCGCGGCGAATCTCGCCGTGGATT
TCTCTCCGTTAGGGTAAAAACATATGTAATTCTCTCCTGGAAACGGCGGTGGCTTAGCTTTCTCCTCCGGTGAAACGATC
ACTAGAATCTCCCATCCTGGCCAGAGAACAGCTTCGGCTCTGATCCTACGTGAACCGTTGGATAATTGATGATGATTTGA
ATCTTGAGTGTTGATCACGTAACTAACGAATCTTGATTTAGCTGGGCGTGTCGTGGCAAAGAAGGCAGCTCGATAAATCG
TGTTGGGGGAATAATAAAGAGAGATGAAACCAAAGAGAGAAAGAGAAACGAGGATGAAGAAGAGTGTGGTTGTGTGTGCT
CTGTAACTTGTCTTGTGATGGAAGAATTGAGAAGCATCGTCTCCTGCTCCGGCGATGGATTTTGGTGTTAATCGAGGAGA
AGAAGAAGAACAAGTCTTGAAGGATAACGTCATTTTCGATTACGTATCCAACAATCTTCTTTTGTAGCCATATAAAAAAA
TCCATCAATTTTTTTTTTAGTTTTTGTATTTGTTACATTATGTGAGTCTTTTCAATTCTGAAAACAAAATTTCGACAACC
AAAAGATTGGATGAAGAAAGAAAAATTCATAACCCCATTAAAATAGCAGGAAAAAGCTGACGTTAATCATGATTTAAAAT
AAAATAAACACACTTTTATTGGTTGATTTTTGCTAAATATAGCATTTTATTTCAATATATTCGCGCATTACACTCGTAGT
CTTGGTTACACAACATAATGTAACAATTTTTCCATTGAAAAATACAAAAACATAACTAAACTTTCGTGTAGGCCGGGAGC
TTATTCATTATGGGTCGAGTCTTACACAAGGCTCGTAACGGCACCATCATACGCATAGCCATCCCCGGACCCTCACTCAT
ATCAATCTCTTTTTCGTTCACCTTTTTCCAATCAAAGCATTGAATTAACGATCCTAACGCTAATGTCACAATCTTGTGCG
CTAGTCCAACACCGGGACATATTCTCCGTCCGCTTCCAAACGCTATCAGCATACGAACATCATCTTTTTCTCCTTCTCCA
CCGTTGAACCTCTCAGGGTTAAACCTCTCCGGTTCGGTCCAAAGATCTGGATCTCTATGTATCGCCCACGCGTTCACCAT
TACCATTGTGTCACGTGGCACATCGTATCCTCCGATCTTG
>AT4G37409.1 | chr4:17592396-17595395 REVERSE LENGTH=3000
TTTCTTCATCGTACGTTTTCAGTTAGTCAACTATTCATATCCTTTGAAGTTGTTGTCTTCTGAATTTTATTGATGAGGTC
CAAGATGGTTAAAAGGTTTATAATTACGTAAACTATTATCATCGCACCAAATCACAGAAACTTATACGTACGTACGTTTC
CAATCTTCTTTTTTTCTTTCTTTCTTTGAACTCATAAAATACATTCATTGATTAGAATACAATGATTGTTACAGATAAGG
TAGCCAGGCCTCTGAATGTACCTTTTTATACTTTACTTTTGTCTTGTATCACGAAGAAAAATTATATTTTGAAACCGAAT
TTCAGATATTTTAAATGGGACATTGGGATTACTAGACAAAAATAACTCTAGTCACATTTCAAACTATTTTGAGTTCCGTA
CTTTCACCTAACAAAAAACTTCAAACCTGTTCACAAAAACAGAAAAAAAACTGTTACCAAAACAACTATGCTATTAACAA
AAGAACCCATCTAATAAAAAAAAAAATCATCTCTGCCATGCCATCCTATAACCGTTTTTAACTGGGTACCCAAACCATTT
TCTGGTTAATATCTTCAATCTCAAATCCTCGACTTCACAAAACTTATGAGCCCATCCTTCCGGTTCAACGGGCCTAAAGC
CCAACCCAGGAGTTCGATCTCTCGACTTAGGATTAGAGACTCTAGTCCAATCCACCACGTAAGCCGACACACGCCGTTTA
AACTTGGCCTTGAACTCTTGCCACGCTTGGTACTTGTAATGGTTCACCACTCCCTCCTCCGTGTCCGCCACGCGCCACTC
GTACTCTCTCTTCAAACCGAAGTGGTGGATGGCCGTGTAAAGCGAGTGCTCTACCGCGCTTAGCCGCACGATCGACTTGT
GCCGTTGATCTTCTTCTCGTCGACACGTGTAACCTTGTGTCACACCTCCACGTGGATGCTTTGTCTGATTAGACGGTCCA
AACTCGTGTGATTTAAACGACACTTGTCCAATCATGCTCTGATCCGACGGTAGAAGAGACCTAATCATCTGATCCGACGG
TTGTGATTGTTTATCCCAAGCCGGAGAGAAGAGAAACTCGTCTACGTCAAGATACATCATCCAGGTGCACGTATCGTTTC
CATACACCGCCGCGTGGGAGAACCCAGCCTCTTGGGTCTTGGGCCAGATCCATAAAACTTTGATGACGTCATATTTTTCA
CTATTAAGCCCTTTAACGACGTCGTTTAACTCATCGTCGCTACCGTTATCGTATATTATGAATCTCTGTATTCCGATCGC
CGCGTGATACATCACCCACTCTCTCAGATACTTTGCTACATTGTACACCATCGTCGTCGCGCACAATAGCGATTTCTCAC
GTGGTTCCACTAACGTGCGCTTGGGGCTATAATACGCCACCGACGGGACGGTCTTTGTCTCTTCTTTACCGGTTGCCACC
GCCTCAAGGTAGATTTTGACCGGAGTATCGATCGTTATGTTCGGTAATGAACATCGGAACACCTCTTGGACCGAGCTAGT
CACGGCGGTTCTAATGGCTGTATCGGACTCCTCACCAAACACACACCGAAACGACTCCGGTGGTTTATTGGAACCTAATC
CACGGTTCGGCCCCTTGACTAAGAGAACGACGTCGGTTTCTGTTGAAATGGCTTCGAAAACGACGAAATTCCATAGAGGG
AGATCAGGCCAACGTGTTTCCGGCGAAAGTTGGAACCTTTTCGAAGAGGCGAGGATCGGAGTCGGAATTGGATGGTGGTG
GCGATAAATTCCGGGAAGACTGCATCTGAATGATGCACGGTTTGAGAAAGGGAGAATCGCGGCGAATCTCGCCGTGGATT
TCTCTCCGTTAGGGTAAAAACATATGTAATTCTCTCCTGGAAACGGCGGTGGCTTAGCTTTCTCCTCCGGTGAAACGATC
ACTAGAATCTCCCATCCTGGCCAGAGAACAGCTTCGGCTCTGATCCTACGTGAACCGTTGGATAATTGATGATGATTTGA
ATCTTGAGTGTTGATCACGTAACTAACGAATCTTGATTTAGCTGGGCGTGTCGTGGCAAAGAAGGCAGCTCGATAAATCG
TGTTGGGGGAATAATAAAGAGAGATGAAACCAAAGAGAGAAAGAGAAACGAGGATGAAGAAGAGTGTGGTTGTGTGTGCT
CTGTAACTTGTCTTGTGATGGAAGAATTGAGAAGCATCGTCTCCTGCTCCGGCGATGGATTTTGGTGTTAATCGAGGAGA
AGAAGAAGAACAAGTCTTGAAGGATAACGTCATTTTCGATTACGTATCCAACAATCTTCTTTTGTAGCCATATAAAAAAA
TCCATCAATTTTTTTTTTAGTTTTTGTATTTGTTACATTATGTGAGTCTTTTCAATTCTGAAAACAAAATTTCGACAACC
AAAAGATTGGATGAAGAAAGAAAAATTCATAACCCCATTAAAATAGCAGGAAAAAGCTGACGTTAATCATGATTTAAAAT
AAAATAAACACACTTTTATTGGTTGATTTTTGCTAAATATAGCATTTTATTTCAATATATTCGCGCATTACACTCGTAGT
CTTGGTTACACAACATAATGTAACAATTTTTCCATTGAAAAATACAAAAACATAACTAAACTTTCGTGTAGGCCGGGAGC
TTATTCATTATGGGTCGAGTCTTACACAAGGCTCGTAACGGCACCATCATACGCATAGCCATCCCCGGACCCTCACTCAT
ATCAATCTCTTTTTCGTTCACCTTTTTCCAATCAAAGCATTGAATTAACGATCCTAACGCTAATGTCACAATCTTGTGCG
CTAGTCCAACACCGGGACATATTCTCCGTCCGCTTCCAAACGCTATCAGCATACGAACATCATCTTTTTCTCCTTCTCCA
CCGTTGAACCTCTCAGGGTTAAACCTCTCCGGTTCGGTCCAAAGATCTGGATCTCTATGTATCGCCCACGCGTTCACCAT
TACCATTGTGTCACGTGGCACATCGTATCCTCCGATCTTG
>AT4G37420.1 | chr4:17590123-17593122 FORWARD LENGTH=3000
ATATTTAATAATATATGTTAAATGATACTATTACACTTTAGAAAAATGTGCTTATTTCTATCGTACCAAACTTCTCTTTT
TTTACCGAACTTGTTACTGTTTGTTTTGTGAACGATTTTTGTTTATAAAAACATTACTCGTTTGTGATAAATTTAACACA
TTTTTGCATAAAAATGTATCAATCATATACAAATGAAACATTACATTTTTAGTCATTTTTAGTCAATAAGTAGACGTGTG
TATCATGATTAGTTGATTTAATCATAATTATGATATTTAAAATAAACATAGTTTAATGTTATTATGTTGGTTTTTAATAT
TTTTAATTAACGTCAACCTATTTTTTTTTATTTTTTTTTACATATAACTATGTTGTTATGGAAGTCACTATTAATTTAAC
TGATAAAATATACAATAAAATAGAAAAAACAATAGATTTTAATAAAAGAATAAAAAATTTGAAGATACAAAAACAGTTCC
TTTTTCTTAATAAATCAAAATCAAAGAGATAGTGTACTGAAGTGAAGAGCCAGCCACTATACGACATACGTATGTAATTA
CGTTTTAATAACCTGATGGCAAATAATAATATATTTTCGTCAAAATAAAATGGTCGTATCTCTTTGCTAAAACCAAAATG
TCATGATGTGATTACTCAATTTTCTACTATAAATAGATTACCAAATCATTCGATCGGAGACAATCACCAAAGAAAGAAGT
ACAAAATGTTTAACTATGTGATTATTCTTCCTTTAGCTCTCTTCCTCTTGGCTTACAAATTCTTCTTTACATCTAAAAAG
CAGCGTTACTATCTCCCTCCCTCTCCATCTTACTCTCTCCCAATCCTCGGCCACCACCTCCTCATCAAACCGCCGGTTCA
CCGTCTCTTCCACCGCCTTTCCAATATCCATGGCCCAATCTTCTACCTCCGACTTGGTTCCCGCCGTGCCGTCGTCATAT
CTTCCTCCTCGCTGGCAAGAGAATGCTTCACAGGTCAAAACGATGTCATTGTATCAAACCGCCCTCGTTTTCTAACCTCC
AAATACATTGCTTACAACTACACAACCATCGCAACAACATCTTACGGTGACCACTGGCGTAACCTCCGCCGCATTTGCTC
CCTCGAAATCGTCTCCTCAAAACGTCTCGCCAACTTTCTCCACATCCGCAAAGAGGAGATCCAGCGCATGCTAACGAGAC
TCTCACGTGACGCCCGTGTCGGCAAAGAGGTCGAGCTCGAGTCTATCTTGTACGACCTAACGTTCAACAATATCGTGAGG
ATGGTTACAGGGAAGATATACTACGGCGACGATGTCAGCGACAAAGAAGAAGCAGAGTTGTTCAAGAAGCTTTTTACTTT
CATCACCACTAATAGTGGCGCGAGGCATCCTGGAGAATACTTGCCCTTCATGAAGATATTCGGAGGGAGCTTTGAGAAGG
AGGTGAAAGCTGCAGCAAAAGTCATCGATGAAATGTTGCAGCGTCTGCTTGACGAGTGCAAGAGTGATAAAGACGGTAAC
ACTATGGTTAATCACTTGCTCTCTTTGCAACAGGACGACCCTGAGTACTACACTGACATCATTATCAAAGGCTTAATGCT
GGTAACGAATCAAAAACATTCATATGTATTTTTAAAACAACGTACCTTCAATAGAATGAACAGCAACATCATTACTATAC
AAAACCTTAGGCTACAAAGGTAGTTATGTCTCTAAGGATTTTTAAAAATATAAAATTATATTTACTAGTTATACAAAGAT
TTTTATAAAAGTTGAGCTTCTAATTGGTTTCTTGCTTTTTTTTTTTATGCACTCGATTTTAGGTCTGGTTTATTTGGGTT
GAAAAGATAAGTTATTTCCACTATTATTTCAAATTTCAGATACAATGTTTTAGTATAGTTTTAAGGGTATTCGTTTTGGA
GCAGTTAAACAAATCTATGATATTTAATGAAATTTGTACGTGTATGTGAGACTAGCATGAATCACGTTTTAAAATCCTCT
GTTTTCTCACTTATGATACATGAAACAGGGTATAATGGTTGCCTCATCAGAGACCTCCGCTTTGACAATAGAGTGGGCGA
TGGCGAGTTTGTTGAACCACCCAAAAGTTTTGGACAAAGTAAAATTAGAGATCGACGAGATAATCGGACAAGACCGTTTG
ATCGAAGAATCAGACATAGCAAACCTTCCTTACCTCCAAAACGTAGTATCCGAGACACTCCGGCTACATCCAGCAGCGCC
GGTTCTTGTGCCAAGATCAACAGCAGAAGACATCAAGATCGGAGGATACGATGTGCCACGTGACACAATGGTAATGGTGA
ACGCGTGGGCGATACATAGAGATCCAGATCTTTGGACCGAACCGGAGAGGTTTAACCCTGAGAGGTTCAACGGTGGAGAA
GGAGAAAAAGATGATGTTCGTATGCTGATAGCGTTTGGAAGCGGACGGAGAATATGTCCCGGTGTTGGACTAGCGCACAA
GATTGTGACATTAGCGTTAGGATCGTTAATTCAATGCTTTGATTGGAAAAAGGTGAACGAAAAAGAGATTGATATGAGTG
AGGGTCCGGGGATGGCTATGCGTATGATGGTGCCGTTACGAGCCTTGTGTAAGACTCGACCCATAATGAATAAGCTCCCG
GCCTACACGAAAGTTTAGTTATGTTTTTGTATTTTTCAATGGAAAAATTGTTACATTATGTTGTGTAACCAAGACTACGA
GTGTAATGCGCGAATATATTGAAATAAAATGCTATATTTAGCAAAAATCAACCAATAAAAGTGTGTTTATTTTATTTTAA
ATCATGATTAACGTCAGCTTTTTCCTGCTATTTTAATGGGGTTATGAATTTTTCTTTCTTCATCCAATCTTTTGGTTGTC
GAAATTTTGTTTTCAGAATTGAAAAGACTCACATAATGTAACAAATACAAAAACTAAAAAAAAAATTGATGGATTTTTTT
ATATGGCTACAAAAGAAGATTGTTGGATACGTAATCGAAA
>AT4G37430.1 | chr4:17594242-17597241 FORWARD LENGTH=3000
CAAGAGGCTGGGTTCTCCCACGCGGCGGTGTATGGAAACGATACGTGCACCTGGATGATGTATCTTGACGTAGACGAGTT
TCTCTTCTCTCCGGCTTGGGATAAACAATCACAACCGTCGGATCAGATGATTAGGTCTCTTCTACCGTCGGATCAGAGCA
TGATTGGACAAGTGTCGTTTAAATCACACGAGTTTGGACCGTCTAATCAGACAAAGCATCCACGTGGAGGTGTGACACAA
GGTTACACGTGTCGACGAGAAGAAGATCAACGGCACAAGTCGATCGTGCGGCTAAGCGCGGTAGAGCACTCGCTTTACAC
GGCCATCCACCACTTCGGTTTGAAGAGAGAGTACGAGTGGCGCGTGGCGGACACGGAGGAGGGAGTGGTGAACCATTACA
AGTACCAAGCGTGGCAAGAGTTCAAGGCCAAGTTTAAACGGCGTGTGTCGGCTTACGTGGTGGATTGGACTAGAGTCTCT
AATCCTAAGTCGAGAGATCGAACTCCTGGGTTGGGCTTTAGGCCCGTTGAACCGGAAGGATGGGCTCATAAGTTTTGTGA
AGTCGAGGATTTGAGATTGAAGATATTAACCAGAAAATGGTTTGGGTACCCAGTTAAAAACGGTTATAGGATGGCATGGC
AGAGATGATTTTTTTTTTTATTAGATGGGTTCTTTTGTTAATAGCATAGTTGTTTTGGTAACAGTTTTTTTTCTGTTTTT
GTGAACAGGTTTGAAGTTTTTTGTTAGGTGAAAGTACGGAACTCAAAATAGTTTGAAATGTGACTAGAGTTATTTTTGTC
TAGTAATCCCAATGTCCCATTTAAAATATCTGAAATTCGGTTTCAAAATATAATTTTTCTTCGTGATACAAGACAAAAGT
AAAGTATAAAAAGGTACATTCAGAGGCCTGGCTACCTTATCTGTAACAATCATTGTATTCTAATCAATGAATGTATTTTA
TGAGTTCAAAGAAAGAAAGAAAAAAAGAAGATTGGAAACGTACGTACGTATAAGTTTCTGTGATTTGGTGCGATGATAAT
AGTTTACGTAATTATAAACCTTTTAACCATCTTGGACCTCATCAATAAAATTCAGAAGACAACAACTTCAAAGGATATGA
ATAGTTGACTAACTGAAAACGTACGATGAAGAAAATGCAAAGCAAACAAAAGAATGTTATCAAGAGCGGTGGAAAAGAAA
TGCTTTAATGATGTGATTCAACATCAGTACATCACCATACTCGTGTACGCAACTTTAAAAGTTGTCAAAAAAAACAGACA
TGTGATCAAATATGATTCGCAAATGCATCGTACACATGTGACATGAACAATTATATGACAGAATTTTGTTTTTGTTAGTG
ACAAATTTTCTTCTTTTTTTTTTCTTTCTGTAGCGGTAGATTCCAATTAGTATGATAAGAAACCACATACATATATATAC
ACCTTTTTTTCACGACCACAAGAAAATATATTATTGTTTCCTTCTTCTGCCTCCAACATTGATATGCTTTCAAAATTCTC
TAATATGAGTTGTCTTACTGTTTAGGTGACTTTTGATTCAATAGAATAATTTTCTTTTAAATCAATTTATGAACACCTCA
CGGAAAATCATCTAAGCGCAATGATGTATGAATGAAACGGTTGAATAATTCTTGATTTTATGTTTAAAAACATATAAGCA
CCTCGATCGCAGCAAGCATGGGAGTGTGATTTGCACGTTTCATATATTCTCCTAGTCCAATTCTCTAAGAGAAAGATATC
GATCTATGAGATGAGTTCTATTTATTGTTCGGTGAGTTTTAATTGATCAAATAAATAACTTTCTTTGTTAATTAATTAAA
CACCATGCGACTATAGTATTACTCCATATACAGAGATGTATGATTAGTGAACACGATTGTAGTATCCTCGATTTCTTTTT
GTTATCAATTTCTTTTACACCTTGATCACAATCTGAGTGGTTGTTACTACTTATTAGCACGTTTCATATAAAGTAAATAA
TTTTATCAATTAATAATACATATATGCTTCAAGTTGAGAGCAATTAACGCTGTCAAAACAACACAAACAAACATTAACAA
TGAATTTTGGGAAGGTGTCTCTCATCTATGATTGATTTTAAGATTTGTTTTTCCTTCTATATTTGCAGGAAGGAATAGTT
CTATACAATCATCAGCTAAACTTCAAATTCTTTGTAATCGTAGATGTTAATAGTAAACTCGAATATTCCCCAAGTCATAC
TAATAAACAATGAAAATTGAAGAAAATAAAAGTCATAAACAATGAAGAAATAAACAAATTGCAATATAACAATTTCTTAC
AATTCTCGACTTTTGCGCCTTTGAGACATGGTCAATTAATATTATGTATAGTAATGGTAGTGGACGAGTGGTTGATATGT
GAATCCGAATTTAATCCCACATCACGAATTTGAATGTTTTCGAATTTCTATATTAAAAAGTTTTAAAATGGTTGCCAAGT
TGTATTGGTTCGAGTATCTTTATTCCGAGACTAGCATATGGAAAAGATTAAAGAAAGAAATTCTAGAGTTTGAGTTTAGT
AGCTTTATTGGTGGAGTTTTGAATTAGATTGATTTATATGGAAAACGTGAAAACTTGCATGTGTTCGAATTTCCATGTGA
AAGGTTAAAAAATTGTTTTCAAGCTGGCATGGGTTAATATCTTTAATCTTCGACGAGCACATAGAAACAAATTTCAGAGT
TTTTATTTAACTTAATAATGGAGTTTTGAGAGAAATGATAATCATAATATGGAGAACTCGAAATCGTAGAAGATGTTTTT
TGTTTTTTTCCTCTGGTCTTTTAAAACGAAAAGCACAACTTTCAAGTTCCACTACTAATTGTCACGTTACAGATATGACA
TCACTACTTTGATTTGAGTAAAATTTTCTCTATAAATAAAAGAACAAACAAACCATAAGCCAAATCCTCGCACAAGTAGA
AAAAAACACAAACATCCTGAAACTAGAAGAGAGAGACAAA
>AT4G37435.1 | chr4:17600627-17603626 REVERSE LENGTH=3000
TTTAGCAAAGTTACACTGAGTTAGCGGAAAACTTACAGGTCTTGATGGACCTTCCTCAATTGAAGCTTGTTCTGTCTTCA
CTAGATTCTTATCGGGAATAATAGATTTCCCTTCCCTTCGCTTTGATGCTAGAATCTCAGACAGTAAAATATCTGTTGTC
TCGTCGTCTTCAGGTGAGACGTGATGAGATGAAACTGAAGCAGATTTCACCGGTTTTTCTTCAGAGATGATCGATTTCTC
ATCTTCGTTTTTGATAGCCAGCAGGGGCTTTTGTTGTTCTGAGCTGGTGTATACATCAGCAGCTCCAAGTGGATTCACTG
TGTTAGCCAGAGGGAATATACTTGGATTTTCACTCAAAACCTTGTCTACGCGGATCTTCAAGTTACGGGCTTCTGACTTT
GCTGCTTCAATTTTCAAAAGTATCTGTTCCAAGTACGCATCGCCTTCTCTAAACTCGAGAGGCGGTGTCTCTTCAGAGAA
AGCTGTCTCATCCTTGGCGCTCTTATTCTTCTTATCTGATGACCCAAGACAGAAAATATTTTATAAGATCAAAGTTTTCA
AAAGGAGTAATATCATATCATAGTTGAGATTTTAGAACACCATACCTAGGTTGCGGGAGTTGTCATTAAGAGCAATATCG
GCCAAAGATTTCCGACAATCTATACAAAGATCAGAAACAATAAGATAAGAAATTATTAGACAAGTAATGGTAGATGAACA
TTAATCACGACCAGAAAGACAAGAACACCAAACTAGTTCCATACCATAATAAGAGAAGAGATTATGGTTTGATGCATAGG
ATGTAACATCAGCGGTCTCTTCAACTCGCTTTCTCGTTTTCCTCTTCATGAGTCGGGTTTTCTGAGTATAACATGGAAGA
GGAGGTAAAGCCTTTACTCCAAGTTCTTCTGATTTGACATTTTCTAACTCCAACTTCTTGGCTTGGTAATATTCTTCAAC
TTCTTTGTCGTACTTCTGTGCTTGGTTCTGAAGTTCTTTGTATTTGAGTTCAATCCATTTGCAACGCCACATTAAAGTAG
GCTGTACAAACCTCCTCCAATGATCAGTCAGCTTCCTTTTTCTGCCATAAAAAGGAACAAACCATAATAATTACCGCATA
CCATTCACGATATAGAGCAATTCTTCTCCTGACTTCCTTAAAAGGAGATAAATCAAAGACGCAGCTAGCTAAGTCGTAGT
AAAGTAACACACAAATTTAAGTCCTTTCAGAATCAATCAAACAACACATAGATGGAACTGATAGTGTTCAATAATAAGTA
ACAGTAAACAAGGCTACCAAATCCATGAAAATCTACAACACCAAATTAAGCTACAGACGTTTTTCTCATTAGTACAGGAA
CCCAAGTAACTCCTAAATTTCAGTCTTTTAAGAATCCAGCAACATAGAGATGGAACTGATAGTGTTCAATTAAAAAGTAA
AAGTACACAAGCTACCAAAACCATCAAAATCTCTACAAAACCAAATTAAGCAAGAGGACATTTTTTTCTCATTCTGCTAT
TGGTTAAACACACAACAAACCTTCATGGAAACCATTAAGATAAAAGACTAAATAAGAAGCGTGAGGAAAGAGCTTACCTC
ACCCAAAGAGGAAGTGAAGTCTCATTACAAATCATGGAGTCAACTTCTTGATCATTCTCATGTTCAGAATCCGTTCCACC
AAACGAACTCGAATATCCATCAGTCCCATCATCACACCCTGAGACTTGAATCTCAATGTTATCATTGCATTCCAATATAT
CAACCTCGTCCTCGTCGAACTCTGCAACCTCTTTTTTAATAGAAGCATCAGCATCAATATCATCACCACCACAAGGAAGA
TCCTCAGTGACATCTTCTTCAACATGATTATGAAAACTATGGTCCTCATAGTTACTAGTACAAGGCATATCTTTTGGTAA
TTCCCCAATCTCCTTATTGACTGAATCATCCATATCTATCTTCGATTCCTTCACCTCCATACCAAAATATCCTTTTTATT
TCTTCTCAATTAAAACCCTAGAAAAATCCGGAATCAGTAGAGTCATAAAGAACTAAACTTGAAATTGAACAAATTTTCGA
AAACTTTCATCACGTATCCATATGCGTCGAATTGGAAAGAGAAAGTGAAGAAGAACACGAATTTACACAAAACCCTAATG
TAAAGTTCGAAGCTTGATAGTCGATGAGATCACAATTTCAAATGCAAAACAACAAAAACAAAAACCCTAAGAAAGCTTTA
ACAGATAAAAGAGATAAAAGGAATAAATACCTAATCGACTTAGCTCGCCGTTTCCGACAAGGAGATGGTAGTAGATAAGT
ATTTTATAATCGGCGGTGAGAAACACGACGGAGAAAAGACGGAGATCTCATAGCCACCATTATCGTTAGGTGGTCGAGGC
TTTTTCTTGTGGGGGAGAGAGAGAGACTGTTTTATCTTACACAAGTGGGGTCCATTATCCTCTAGAGAAGGATTTCTTTC
CCTTTTGACCCAATTTTTTTTATTTTTTTCATTACATATATTTGGTCAAAACATTTCATTACATATAGTATTTGGTAAAA
AAAATTCATCCAGGACATAAATTTTGATAACACAATTCATATATGGGATGAAATGGGCCACTGAGCCATAATAAATGAGA
TTTCTTATCCAAATTCATAATCTAATGAATATAACATTTACTTTATATTATAAATATATTAATTATTTACTTCAATTTAT
AAAATATATGTGCAATAGATAATACCCATTTATATATCTGGAGAAGAAAAGATTAACTAAGAAAACTAAATCTTTTGATT
GACAAACAAGATTATGGTTCTATGTTAATTAATAAATTTATTTAATTTAAAGTAATTAGTAATTTTGATACAATTTAATG
GAAAATCTACAAGTTTAGCCATAGAAAGTTCTTTCTCATAACTATATAAATAAACTTATAAAAAATATTTTGAAAGCTAA
TTGAGAAAGAGAAAACATTGTGAAAAGAAGACAAGAAAAA
>AT4G37440.1 | chr4:17598647-17601646 FORWARD LENGTH=3000
GCCGGATTAGGTCAGAGGATTGTGACATTGGCGCTTGGATCGTTGATTCAATGCTTTGAATGGGAGAATGTGAAAGGGGA
AGAGATGGATATGTCTGAGAGTACTGGGTTGGGTATGCGTAAGATGGATCCTTTACGGGCCATGTGTAGGCCTAGGCCCA
TTATGTCAAAGCTTTTACTCTAATAAGATGAGTAGAGGTTAAAAAAGAAAAAATAACTTATTGGATGTAACTGGTAATTA
TCTTTAAGATAAAGATGAATAAAATGAATCTTTGCCTCATAAATAACAAATAAATAATAGATAATTTAGATTCTTTTTAT
TGTTAACTAAATTATCTCCATAAAATACTTTTTATATATATATAATTTATTCCAGTAAAATTGAGTTTAGGATGTTATTT
TACTAAGATGCAGTTTTCTTATACAAACGATTTCAAAGCTTATTTTCCGATATAAAAATTAATTTTGCTTAAATCCTCAA
GAATTTTTTTATTCCACTGACGAAATTTCCAGGCTTCAAATCTCGCTGAAATGAAAAATAAAGTTAGCAATAAGCAAATA
ATCAGTTTAAAATACGTATCAGAATAATAAAATAACATGATTTTAAACTAACTAGCATTTTCTATAAGATACTAAAAATG
TTAGCAATTGCGTTTTAACGAATGGATAAATTTTCATTTTAACTAGTTACATTTAAGTTTACTCTAACTAGTTACATAAG
ATTTAGACTTTTTTACAATAATTAATAATCGGAATCATGTCAAAACTGAAAATTTTGTATGTGAATTGTGAATGATACGT
GACTAAAATGCTCGTTGTTGTTCTTTAACTGTGACTTTCATAAATAATCATTGTTATCTATATAAATTTACCTTCCGAGA
TTGAACTATATCCAACGTCTTCTGGAAATCTTCCTCTCGACGTTTAAGTTCAGCTAGTGATTCCCACTGATCTGGTATTT
CCAGGAAACGCCTTAAAAAAGAAAATTAGAGAAACCAATATTAACGATTTATCCAAAAATACATTATCCATGTCTATTAG
AAATATTTAATAAGCATATCTATAAAATAAGATATTTACTCCAATTGTTTTTCCACTTCGGCCAGTCGTGCATTGACTTC
TTCGATCTCATCTTCGATCTCCTATTTTAAGAAAAAAAAAAGCATGCATAAGTACTTTAACTTTTTTTTGTTTATATACC
TATATATTGCCAAATCATGAGATTTTTATTTTATTTTAATCAACATGCCTTTGGTTGAATTAGATAACGAAGCCCATCGT
CAAGACTCTCGTCACTGCACTTGGTTTCTGAACGCATCTGCATGACCAACCGTTGTATATTCTAGATTCTCCATACCAAT
CAAGAAAAACAAAAAATTTAGGTAACGTTAAACAAAATCACTATACGAAAATCGAGATGAATTAACCGTTAGATAGTTTT
GATTTTTTTACCGGTTCATGAGGGAGGCTGTGTTCGATCAGATGGACCAACCGAGTACAATATCAGGAGTTCATGCATAT
GTATAAAATAAGAATATTAGAACTCATACAATAAAATTAAACAAACCTATTACTTTATGTTCTTATATATAAATGCATGC
ATTAACACAATGAATTTACCGTGTGCGTACAGCCCGAGCAAGAAACTTGCATATAATCTCTTCGGGTCTATAATCATGAA
CAATAACGATGATTTGATATCAGATGATAGTAATAATATATATGATGAAATAATAAAATATTGGAGCTACAAGAAGAAGA
AGAAAATGAAAACGTAATTTATTAATATAATATACCTCTCTTTGGCATAAAAGACGAAGAGTTTACCAGAAGGAGAGAAA
AGAATGAGAGCAACTGGTACATTACATAGAACAAAGAGTTCATAAGCTTTCTTTAAAAGCCCATTTTTTCTTTTGGCGAA
TGCAATATTTCTTTGTTGCCTATCATTTATTCTTTTAATCTGTATTTTTACTCTCCCCATTTTTTCTTGTCTTCTTTTCA
CAATGTTTTCTCTTTCTCAATTAGCTTTCAAAATATTTTTTATAAGTTTATTTATATAGTTATGAGAAAGAACTTTCTAT
GGCTAAACTTGTAGATTTTCCATTAAATTGTATCAAAATTACTAATTACTTTAAATTAAATAAATTTATTAATTAACATA
GAACCATAATCTTGTTTGTCAATCAAAAGATTTAGTTTTCTTAGTTAATCTTTTCTTCTCCAGATATATAAATGGGTATT
ATCTATTGCACATATATTTTATAAATTGAAGTAAATAATTAATATATTTATAATATAAAGTAAATGTTATATTCATTAGA
TTATGAATTTGGATAAGAAATCTCATTTATTATGGCTCAGTGGCCCATTTCATCCCATATATGAATTGTGTTATCAAAAT
TTATGTCCTGGATGAATTTTTTTTACCAAATACTATATGTAATGAAATGTTTTGACCAAATATATGTAATGAAAAAAATA
AAAAAAATTGGGTCAAAAGGGAAAGAAATCCTTCTCTAGAGGATAATGGACCCCACTTGTGTAAGATAAAACAGTCTCTC
TCTCTCCCCCACAAGAAAAAGCCTCGACCACCTAACGATAATGGTGGCTATGAGATCTCCGTCTTTTCTCCGTCGTGTTT
CTCACCGCCGATTATAAAATACTTATCTACTACCATCTCCTTGTCGGAAACGGCGAGCTAAGTCGATTAGGTATTTATTC
CTTTTATCTCTTTTATCTGTTAAAGCTTTCTTAGGGTTTTTGTTTTTGTTGTTTTGCATTTGAAATTGTGATCTCATCGA
CTATCAAGCTTCGAACTTTACATTAGGGTTTTGTGTAAATTCGTGTTCTTCTTCACTTTCTCTTTCCAATTCGACGCATA
TGGATACGTGATGAAAGTTTTCGAAAATTTGTTCAATTTCAAGTTTAGTTCTTTATGACTCTACTGATTCCGGATTTTTC
TAGGGTTTTAATTGAGAAGAAATAAAAAGGATATTTTGGT
>AT4G37440.3 | chr4:17598647-17601646 FORWARD LENGTH=3000
GCCGGATTAGGTCAGAGGATTGTGACATTGGCGCTTGGATCGTTGATTCAATGCTTTGAATGGGAGAATGTGAAAGGGGA
AGAGATGGATATGTCTGAGAGTACTGGGTTGGGTATGCGTAAGATGGATCCTTTACGGGCCATGTGTAGGCCTAGGCCCA
TTATGTCAAAGCTTTTACTCTAATAAGATGAGTAGAGGTTAAAAAAGAAAAAATAACTTATTGGATGTAACTGGTAATTA
TCTTTAAGATAAAGATGAATAAAATGAATCTTTGCCTCATAAATAACAAATAAATAATAGATAATTTAGATTCTTTTTAT
TGTTAACTAAATTATCTCCATAAAATACTTTTTATATATATATAATTTATTCCAGTAAAATTGAGTTTAGGATGTTATTT
TACTAAGATGCAGTTTTCTTATACAAACGATTTCAAAGCTTATTTTCCGATATAAAAATTAATTTTGCTTAAATCCTCAA
GAATTTTTTTATTCCACTGACGAAATTTCCAGGCTTCAAATCTCGCTGAAATGAAAAATAAAGTTAGCAATAAGCAAATA
ATCAGTTTAAAATACGTATCAGAATAATAAAATAACATGATTTTAAACTAACTAGCATTTTCTATAAGATACTAAAAATG
TTAGCAATTGCGTTTTAACGAATGGATAAATTTTCATTTTAACTAGTTACATTTAAGTTTACTCTAACTAGTTACATAAG
ATTTAGACTTTTTTACAATAATTAATAATCGGAATCATGTCAAAACTGAAAATTTTGTATGTGAATTGTGAATGATACGT
GACTAAAATGCTCGTTGTTGTTCTTTAACTGTGACTTTCATAAATAATCATTGTTATCTATATAAATTTACCTTCCGAGA
TTGAACTATATCCAACGTCTTCTGGAAATCTTCCTCTCGACGTTTAAGTTCAGCTAGTGATTCCCACTGATCTGGTATTT
CCAGGAAACGCCTTAAAAAAGAAAATTAGAGAAACCAATATTAACGATTTATCCAAAAATACATTATCCATGTCTATTAG
AAATATTTAATAAGCATATCTATAAAATAAGATATTTACTCCAATTGTTTTTCCACTTCGGCCAGTCGTGCATTGACTTC
TTCGATCTCATCTTCGATCTCCTATTTTAAGAAAAAAAAAAGCATGCATAAGTACTTTAACTTTTTTTTGTTTATATACC
TATATATTGCCAAATCATGAGATTTTTATTTTATTTTAATCAACATGCCTTTGGTTGAATTAGATAACGAAGCCCATCGT
CAAGACTCTCGTCACTGCACTTGGTTTCTGAACGCATCTGCATGACCAACCGTTGTATATTCTAGATTCTCCATACCAAT
CAAGAAAAACAAAAAATTTAGGTAACGTTAAACAAAATCACTATACGAAAATCGAGATGAATTAACCGTTAGATAGTTTT
GATTTTTTTACCGGTTCATGAGGGAGGCTGTGTTCGATCAGATGGACCAACCGAGTACAATATCAGGAGTTCATGCATAT
GTATAAAATAAGAATATTAGAACTCATACAATAAAATTAAACAAACCTATTACTTTATGTTCTTATATATAAATGCATGC
ATTAACACAATGAATTTACCGTGTGCGTACAGCCCGAGCAAGAAACTTGCATATAATCTCTTCGGGTCTATAATCATGAA
CAATAACGATGATTTGATATCAGATGATAGTAATAATATATATGATGAAATAATAAAATATTGGAGCTACAAGAAGAAGA
AGAAAATGAAAACGTAATTTATTAATATAATATACCTCTCTTTGGCATAAAAGACGAAGAGTTTACCAGAAGGAGAGAAA
AGAATGAGAGCAACTGGTACATTACATAGAACAAAGAGTTCATAAGCTTTCTTTAAAAGCCCATTTTTTCTTTTGGCGAA
TGCAATATTTCTTTGTTGCCTATCATTTATTCTTTTAATCTGTATTTTTACTCTCCCCATTTTTTCTTGTCTTCTTTTCA
CAATGTTTTCTCTTTCTCAATTAGCTTTCAAAATATTTTTTATAAGTTTATTTATATAGTTATGAGAAAGAACTTTCTAT
GGCTAAACTTGTAGATTTTCCATTAAATTGTATCAAAATTACTAATTACTTTAAATTAAATAAATTTATTAATTAACATA
GAACCATAATCTTGTTTGTCAATCAAAAGATTTAGTTTTCTTAGTTAATCTTTTCTTCTCCAGATATATAAATGGGTATT
ATCTATTGCACATATATTTTATAAATTGAAGTAAATAATTAATATATTTATAATATAAAGTAAATGTTATATTCATTAGA
TTATGAATTTGGATAAGAAATCTCATTTATTATGGCTCAGTGGCCCATTTCATCCCATATATGAATTGTGTTATCAAAAT
TTATGTCCTGGATGAATTTTTTTTACCAAATACTATATGTAATGAAATGTTTTGACCAAATATATGTAATGAAAAAAATA
AAAAAAATTGGGTCAAAAGGGAAAGAAATCCTTCTCTAGAGGATAATGGACCCCACTTGTGTAAGATAAAACAGTCTCTC
TCTCTCCCCCACAAGAAAAAGCCTCGACCACCTAACGATAATGGTGGCTATGAGATCTCCGTCTTTTCTCCGTCGTGTTT
CTCACCGCCGATTATAAAATACTTATCTACTACCATCTCCTTGTCGGAAACGGCGAGCTAAGTCGATTAGGTATTTATTC
CTTTTATCTCTTTTATCTGTTAAAGCTTTCTTAGGGTTTTTGTTTTTGTTGTTTTGCATTTGAAATTGTGATCTCATCGA
CTATCAAGCTTCGAACTTTACATTAGGGTTTTGTGTAAATTCGTGTTCTTCTTCACTTTCTCTTTCCAATTCGACGCATA
TGGATACGTGATGAAAGTTTTCGAAAATTTGTTCAATTTCAAGTTTAGTTCTTTATGACTCTACTGATTCCGGATTTTTC
TAGGGTTTTAATTGAGAAGAAATAAAAAGGATATTTTGGT
>AT4G37440.2 | chr4:17598647-17601646 FORWARD LENGTH=3000
GCCGGATTAGGTCAGAGGATTGTGACATTGGCGCTTGGATCGTTGATTCAATGCTTTGAATGGGAGAATGTGAAAGGGGA
AGAGATGGATATGTCTGAGAGTACTGGGTTGGGTATGCGTAAGATGGATCCTTTACGGGCCATGTGTAGGCCTAGGCCCA
TTATGTCAAAGCTTTTACTCTAATAAGATGAGTAGAGGTTAAAAAAGAAAAAATAACTTATTGGATGTAACTGGTAATTA
TCTTTAAGATAAAGATGAATAAAATGAATCTTTGCCTCATAAATAACAAATAAATAATAGATAATTTAGATTCTTTTTAT
TGTTAACTAAATTATCTCCATAAAATACTTTTTATATATATATAATTTATTCCAGTAAAATTGAGTTTAGGATGTTATTT
TACTAAGATGCAGTTTTCTTATACAAACGATTTCAAAGCTTATTTTCCGATATAAAAATTAATTTTGCTTAAATCCTCAA
GAATTTTTTTATTCCACTGACGAAATTTCCAGGCTTCAAATCTCGCTGAAATGAAAAATAAAGTTAGCAATAAGCAAATA
ATCAGTTTAAAATACGTATCAGAATAATAAAATAACATGATTTTAAACTAACTAGCATTTTCTATAAGATACTAAAAATG
TTAGCAATTGCGTTTTAACGAATGGATAAATTTTCATTTTAACTAGTTACATTTAAGTTTACTCTAACTAGTTACATAAG
ATTTAGACTTTTTTACAATAATTAATAATCGGAATCATGTCAAAACTGAAAATTTTGTATGTGAATTGTGAATGATACGT
GACTAAAATGCTCGTTGTTGTTCTTTAACTGTGACTTTCATAAATAATCATTGTTATCTATATAAATTTACCTTCCGAGA
TTGAACTATATCCAACGTCTTCTGGAAATCTTCCTCTCGACGTTTAAGTTCAGCTAGTGATTCCCACTGATCTGGTATTT
CCAGGAAACGCCTTAAAAAAGAAAATTAGAGAAACCAATATTAACGATTTATCCAAAAATACATTATCCATGTCTATTAG
AAATATTTAATAAGCATATCTATAAAATAAGATATTTACTCCAATTGTTTTTCCACTTCGGCCAGTCGTGCATTGACTTC
TTCGATCTCATCTTCGATCTCCTATTTTAAGAAAAAAAAAAGCATGCATAAGTACTTTAACTTTTTTTTGTTTATATACC
TATATATTGCCAAATCATGAGATTTTTATTTTATTTTAATCAACATGCCTTTGGTTGAATTAGATAACGAAGCCCATCGT
CAAGACTCTCGTCACTGCACTTGGTTTCTGAACGCATCTGCATGACCAACCGTTGTATATTCTAGATTCTCCATACCAAT
CAAGAAAAACAAAAAATTTAGGTAACGTTAAACAAAATCACTATACGAAAATCGAGATGAATTAACCGTTAGATAGTTTT
GATTTTTTTACCGGTTCATGAGGGAGGCTGTGTTCGATCAGATGGACCAACCGAGTACAATATCAGGAGTTCATGCATAT
GTATAAAATAAGAATATTAGAACTCATACAATAAAATTAAACAAACCTATTACTTTATGTTCTTATATATAAATGCATGC
ATTAACACAATGAATTTACCGTGTGCGTACAGCCCGAGCAAGAAACTTGCATATAATCTCTTCGGGTCTATAATCATGAA
CAATAACGATGATTTGATATCAGATGATAGTAATAATATATATGATGAAATAATAAAATATTGGAGCTACAAGAAGAAGA
AGAAAATGAAAACGTAATTTATTAATATAATATACCTCTCTTTGGCATAAAAGACGAAGAGTTTACCAGAAGGAGAGAAA
AGAATGAGAGCAACTGGTACATTACATAGAACAAAGAGTTCATAAGCTTTCTTTAAAAGCCCATTTTTTCTTTTGGCGAA
TGCAATATTTCTTTGTTGCCTATCATTTATTCTTTTAATCTGTATTTTTACTCTCCCCATTTTTTCTTGTCTTCTTTTCA
CAATGTTTTCTCTTTCTCAATTAGCTTTCAAAATATTTTTTATAAGTTTATTTATATAGTTATGAGAAAGAACTTTCTAT
GGCTAAACTTGTAGATTTTCCATTAAATTGTATCAAAATTACTAATTACTTTAAATTAAATAAATTTATTAATTAACATA
GAACCATAATCTTGTTTGTCAATCAAAAGATTTAGTTTTCTTAGTTAATCTTTTCTTCTCCAGATATATAAATGGGTATT
ATCTATTGCACATATATTTTATAAATTGAAGTAAATAATTAATATATTTATAATATAAAGTAAATGTTATATTCATTAGA
TTATGAATTTGGATAAGAAATCTCATTTATTATGGCTCAGTGGCCCATTTCATCCCATATATGAATTGTGTTATCAAAAT
TTATGTCCTGGATGAATTTTTTTTACCAAATACTATATGTAATGAAATGTTTTGACCAAATATATGTAATGAAAAAAATA
AAAAAAATTGGGTCAAAAGGGAAAGAAATCCTTCTCTAGAGGATAATGGACCCCACTTGTGTAAGATAAAACAGTCTCTC
TCTCTCCCCCACAAGAAAAAGCCTCGACCACCTAACGATAATGGTGGCTATGAGATCTCCGTCTTTTCTCCGTCGTGTTT
CTCACCGCCGATTATAAAATACTTATCTACTACCATCTCCTTGTCGGAAACGGCGAGCTAAGTCGATTAGGTATTTATTC
CTTTTATCTCTTTTATCTGTTAAAGCTTTCTTAGGGTTTTTGTTTTTGTTGTTTTGCATTTGAAATTGTGATCTCATCGA
CTATCAAGCTTCGAACTTTACATTAGGGTTTTGTGTAAATTCGTGTTCTTCTTCACTTTCTCTTTCCAATTCGACGCATA
TGGATACGTGATGAAAGTTTTCGAAAATTTGTTCAATTTCAAGTTTAGTTCTTTATGACTCTACTGATTCCGGATTTTTC
TAGGGTTTTAATTGAGAAGAAATAAAAAGGATATTTTGGT
>AT4G37445.2 | chr4:17604762-17607761 REVERSE LENGTH=3000
AAGGCCAAAGAGTATTCAGGCAATTACGGTGACGGTGGCAACAAATTATAGATTAAAACGAGCCAAAATAGAAGAAAGTG
CCAACAAATCCGTGTGGGCACCAATCCAAAGTGGCAAAATCAATCAACCAGCTGTCCTCTCCCTCTAACTTCCGATCAAA
GACTCTCTTTTTTTTTGTTTACGTTTTCTTTTCCTCATTCTCCTTGTCTTATTTTGATTGCATTATATTGAACTTGAGTT
TAATCATTTTTCATTATTAAGGTTATTTATTTATAGACGCATGATGCATCAAGTCATAATAATTTCACCCGTGATGATCA
CATAATAATACTAATCCAAGACTCCATGTGTCGTACCCCAAAAATTTATCTCAATTATACTATGTACCTTATATTGTGCT
ATTTTTTTAACTAATAATTTCCCGACAATTTAGTAGTTGGAAATTTCTCGACCGTGTGATATAATCTATAATATAAAATA
TCATAATTATTAAACAATGATAAAATTTGTGAGCGACATTGGTATCAATTTCAAATCCAATTATTATGTTGACACAAGAC
TAGTGATTTATAGTATAACCAATTTAATGTCTAACGTAAAAACAATTACTATTAATTGATTTTCTATATCTGATCATATG
TTCAACAAAACACATGCTAATCTACCCACCATTGGCGAATAAATTTATTGCAGAATATAACAGGAGAAAAATGCCAAGAA
AAAAAAATCCTTATAAAAACGCACAAGAAAAAAGTAAAAGAGCTATTCTGTAAAATAAAAATGAAAAAAGTATTGAATCC
TACATTAATAGATACAGGATATGATGTTCTGTTTCTCAACGGCTACATCTGTCTGTGATCCTTTTTTAATCCAACGATCC
AGATCTCTCCTCATCGCCTATATAAAACTCACTTCTCTTACATCAAACAAACAACACGCTTGGTTAAACTCCATCAGTAC
TTTAACCATCACTTCAAAGTTCAAACTCTTTTTTTTTTTTTTGTTTGATCCAAATTTTAACAAAATTATGGATCGCAATT
TCCTCCTAACAGTTACATTGATCTGCATTGTCGTCGCCGGTGTCGGTGGCCAATCTCCTATCTCTTCTCCGACCAAATCT
CCCACCACTCCTTCTGCTCCAACTACTTCCCCTACTAAATCCCCCGCCGTTACTTCTCCCACTACGGCTCCGGCGAAAAC
TCCAACTGCTTCGGCTTCTTCACCGGTTGAGTCACCAAAATCTCCGGCTCCTGTTAGCGAGTCGTCTCCACCACCGACAC
CTGTTCCAGAGAGCTCTCCTCCGGTTCCTGCACCAATGGTTTCTTCTCCAGTGAGCTCTCCACCGGTTCCAGCACCAGTA
GCTGATTCTCCTCCAGCTCCGGTAGCCGCTCCGGTTGCTGATGTACCGGCTCCTGCTCCAAGCAAGCATAAGAAGACTAC
AAAGAAATCGAAAAAGCATCAAGCTGCACCTGCTCCGGCTCCGGAACTTCTCGGTCCACCTGCACCACCGACTGAATCTC
CCGGACCTAACTCCGACGCTTTTTCTCCCGGTCCTTCCGCCGACGATCAGGTACATTAGCTTATATCAACAATGTTGATA
TTTATCTACCGTCACAAGTTCGAGTATCAATGTTAAAAATAACCAATGAGACATTTCAAAACAGTGAACATAGATTTTCA
ATTTTTGTTATATTGATTTAGTAATTACATATTCGATTAACTAAAATGAAAATATGGAATTGAATGCAGAGCGGAGCAGC
GAGCACAAGGGTGTTGAGGAATGTAGCGGTGGGAGCGGTTGCAACCGCATGGGCCGTTCTCGTTATGGCATTCTAAATTA
TTTATCATTTCACCTCTGATATTTTTTAGTTTTTATATTTTTGACCCTACCATTGTCTCTTTCTTTACGAATTTGGTAAT
GAGTATTATTTAATTGATTATACAGTTTGTTTTCTTTTATTTTATTTATATGGAAATAATAAGAATTCATATCTGTCAGT
GATGAAAATACTGTTTTACACATTGATTGTTCTTTTCTTTTGCAGACAAAAGTCCTTTAGTGATGGGTCCGAGTTCTTTA
TTGAAAATGACACATTCAATTTTAATGCAGAATTATGGACATTTACTCTAAAATAAAATGTTTGTGTAAGTAACGTCTAT
GTAACAATAAGCAAAGCAGTTACATAATTTGTTTTAGTCTTTTAAATGTTTAAAGTGTTAGTAAATCAAATGTTGATATT
TACGTTTGAAACCAATTACATGTGTTTCTTTAAACAAATATTTACAATTGGAGTATAATTATGCGAGAATGAAAGTGTCA
GCTACTTAGTTGGATCTTAGTCTTTTATAATGTGAAGTTGGTAAATATTTATTGAATTCATATCTGATACCCAACTCAAG
TGGCCAAGTTGCTATAAATGAATTGTCTAAAATTTATTACTAAACATGTATAGATCCAACCAATCATATAATACAATGCT
TTTTATTGTACCTTTCAAATAGCTAGATTCATATTTTTGTCTTGTTCCTTAGAGAACTAGATTTGAAAAAGAAAAAAATT
AATGGATATCTAATATGGTAGGCAAAAAGAAAGTGAGAATAGAGGACAAGTCATATTCCCCATGCTTTTATTAAAAGTAC
ATTACTCAACTGTGAAGAAATGGCTAAGATTTTGTAAGTAAAGCACAAGTTATACTTGAACCAAGGTCTTGTGTAGAGAT
TCAAGATTCTTGGCTTTGCAAAGACACAAACCCACCAAGCCAAGTCTCTGATTCCACACACCAATACAAATTTGTATATA
AACATAACATTTTCTTCTTCCTAAAGACTAACTTCTAGACAATATGGGTAGTTCAATGGGCTTTCTCGGAAAAGGTTTTG
CAATTTTTTAACCTAACAATTATCGACTCAAATCGTTATATAACCGTTTTGACAAATTTTCGTCCTATATATCTTTCTAA
ATAGATTTCGATATTTGGCCTAGGGGTACCACCGACGCAG
>AT4G37445.1 | chr4:17604919-17607918 REVERSE LENGTH=3000
AAACGCTTATGAATACTTTTCAATATTCTACATAAAGTCATTGAAAGAAGGATTGGAACAAAGTGAGAAGCAACAAAAAG
AAATCAAAATCGTAGCTCCTAAGCAATACGTTTCTTCATTGGCAACGGTTTTGATTCCATTTCGACTCGAATGAAAAAAG
GCCAAAGAGTATTCAGGCAATTACGGTGACGGTGGCAACAAATTATAGATTAAAACGAGCCAAAATAGAAGAAAGTGCCA
ACAAATCCGTGTGGGCACCAATCCAAAGTGGCAAAATCAATCAACCAGCTGTCCTCTCCCTCTAACTTCCGATCAAAGAC
TCTCTTTTTTTTTGTTTACGTTTTCTTTTCCTCATTCTCCTTGTCTTATTTTGATTGCATTATATTGAACTTGAGTTTAA
TCATTTTTCATTATTAAGGTTATTTATTTATAGACGCATGATGCATCAAGTCATAATAATTTCACCCGTGATGATCACAT
AATAATACTAATCCAAGACTCCATGTGTCGTACCCCAAAAATTTATCTCAATTATACTATGTACCTTATATTGTGCTATT
TTTTTAACTAATAATTTCCCGACAATTTAGTAGTTGGAAATTTCTCGACCGTGTGATATAATCTATAATATAAAATATCA
TAATTATTAAACAATGATAAAATTTGTGAGCGACATTGGTATCAATTTCAAATCCAATTATTATGTTGACACAAGACTAG
TGATTTATAGTATAACCAATTTAATGTCTAACGTAAAAACAATTACTATTAATTGATTTTCTATATCTGATCATATGTTC
AACAAAACACATGCTAATCTACCCACCATTGGCGAATAAATTTATTGCAGAATATAACAGGAGAAAAATGCCAAGAAAAA
AAAATCCTTATAAAAACGCACAAGAAAAAAGTAAAAGAGCTATTCTGTAAAATAAAAATGAAAAAAGTATTGAATCCTAC
ATTAATAGATACAGGATATGATGTTCTGTTTCTCAACGGCTACATCTGTCTGTGATCCTTTTTTAATCCAACGATCCAGA
TCTCTCCTCATCGCCTATATAAAACTCACTTCTCTTACATCAAACAAACAACACGCTTGGTTAAACTCCATCAGTACTTT
AACCATCACTTCAAAGTTCAAACTCTTTTTTTTTTTTTTGTTTGATCCAAATTTTAACAAAATTATGGATCGCAATTTCC
TCCTAACAGTTACATTGATCTGCATTGTCGTCGCCGGTGTCGGTGGCCAATCTCCTATCTCTTCTCCGACCAAATCTCCC
ACCACTCCTTCTGCTCCAACTACTTCCCCTACTAAATCCCCCGCCGTTACTTCTCCCACTACGGCTCCGGCGAAAACTCC
AACTGCTTCGGCTTCTTCACCGGTTGAGTCACCAAAATCTCCGGCTCCTGTTAGCGAGTCGTCTCCACCACCGACACCTG
TTCCAGAGAGCTCTCCTCCGGTTCCTGCACCAATGGTTTCTTCTCCAGTGAGCTCTCCACCGGTTCCAGCACCAGTAGCT
GATTCTCCTCCAGCTCCGGTAGCCGCTCCGGTTGCTGATGTACCGGCTCCTGCTCCAAGCAAGCATAAGAAGACTACAAA
GAAATCGAAAAAGCATCAAGCTGCACCTGCTCCGGCTCCGGAACTTCTCGGTCCACCTGCACCACCGACTGAATCTCCCG
GACCTAACTCCGACGCTTTTTCTCCCGGTCCTTCCGCCGACGATCAGGTACATTAGCTTATATCAACAATGTTGATATTT
ATCTACCGTCACAAGTTCGAGTATCAATGTTAAAAATAACCAATGAGACATTTCAAAACAGTGAACATAGATTTTCAATT
TTTGTTATATTGATTTAGTAATTACATATTCGATTAACTAAAATGAAAATATGGAATTGAATGCAGAGCGGAGCAGCGAG
CACAAGGGTGTTGAGGAATGTAGCGGTGGGAGCGGTTGCAACCGCATGGGCCGTTCTCGTTATGGCATTCTAAATTATTT
ATCATTTCACCTCTGATATTTTTTAGTTTTTATATTTTTGACCCTACCATTGTCTCTTTCTTTACGAATTTGGTAATGAG
TATTATTTAATTGATTATACAGTTTGTTTTCTTTTATTTTATTTATATGGAAATAATAAGAATTCATATCTGTCAGTGAT
GAAAATACTGTTTTACACATTGATTGTTCTTTTCTTTTGCAGACAAAAGTCCTTTAGTGATGGGTCCGAGTTCTTTATTG
AAAATGACACATTCAATTTTAATGCAGAATTATGGACATTTACTCTAAAATAAAATGTTTGTGTAAGTAACGTCTATGTA
ACAATAAGCAAAGCAGTTACATAATTTGTTTTAGTCTTTTAAATGTTTAAAGTGTTAGTAAATCAAATGTTGATATTTAC
GTTTGAAACCAATTACATGTGTTTCTTTAAACAAATATTTACAATTGGAGTATAATTATGCGAGAATGAAAGTGTCAGCT
ACTTAGTTGGATCTTAGTCTTTTATAATGTGAAGTTGGTAAATATTTATTGAATTCATATCTGATACCCAACTCAAGTGG
CCAAGTTGCTATAAATGAATTGTCTAAAATTTATTACTAAACATGTATAGATCCAACCAATCATATAATACAATGCTTTT
TATTGTACCTTTCAAATAGCTAGATTCATATTTTTGTCTTGTTCCTTAGAGAACTAGATTTGAAAAAGAAAAAAATTAAT
GGATATCTAATATGGTAGGCAAAAAGAAAGTGAGAATAGAGGACAAGTCATATTCCCCATGCTTTTATTAAAAGTACATT
ACTCAACTGTGAAGAAATGGCTAAGATTTTGTAAGTAAAGCACAAGTTATACTTGAACCAAGGTCTTGTGTAGAGATTCA
AGATTCTTGGCTTTGCAAAGACACAAACCCACCAAGCCAAGTCTCTGATTCCACACACCAATACAAATTTGTATATAAAC
ATAACATTTTCTTCTTCCTAAAGACTAACTTCTAGACAAT
>AT4G37450.1 | chr4:17606735-17609734 REVERSE LENGTH=3000
AAAGAGCATCATCAAGGATAAACTCTCTGTACGCAGCAAGAAAGATAAAGTTATTGATCTTTCTAAAGATGAGAAGATCG
AAAAAGTCAGTGTTTCTTTCTTCTCGCGTGAATGATACTCGTTTTATCATTGTTCTCTTACTGTATTTCCTCACGAGATG
CAGATAATGCGTGCTGAAACGTGTGATGAGCTACACAATATTGTTGGTGAGGATTTCTGGGTGGCTACTTGGTGCGACAG
TACCGGATCTGAAGGGTGGGTTTGTTGATTTGTCCCGTAATTCTCTTCACTGAAGATTTTCTGTTATGTTGATTTTGCTT
TCTTTGTTCATATCTTCAGGAAACGCCTCGAAGGAACTAGAATCACCTGCATTCAAAAACCGTAAATTTTACTTTTTGTT
GCATGTGATTAACACAAATCCTAATCACACCACTTTCTTCAATAAATTTCTCTCGTGTTTATCCAGGGGAAGGCTGGGGT
ATGATTTTTCAATTCGAACTCCATGTACACCTGCAAGGTGGAGCGACTTTGATGAAGAAATGACCTCAGCTTGGGAGGTA
AGACCTAAGCATATGCAAATAATTGGTATTTCTTTTGTTTCTGAGAAAACAAACTCAAAAGTCTAACTGAATCCACAGGC
TTTATGCACTGCCTATTGTGGAGAGAACTATGGTTCTACTGAGCTCGACGCTTTAGAAACCGTTAGAGACGCCATCTTAC
GCATGACATATTACTGGTAAACGACTATGACAACCTAACGTATGATTGATTAATTACTCGGAAGCTGTTGGTATTTAATA
GCAATCATTGGTTTTTTTACCAGGTACAATTTTATGCCATTAGCTCGAGGAACTGCTGTAACAGGATTTGTAGTGTTACT
TGGACTTCTGCTTGCTGCTAATATGGAGTTCACTGAGACTATCCCGAAAGGGTTACAGATCGATTGGGAAGCTATACTTA
ATGTCGAACCGGGTTCCTTTGTTGATTCGGTTAAGTCTTGGTTATACCCGTCCCTGAAAATCAATACGTCGTGGAGAGAC
CATACGGAAATTTCCTCGGCTTTTTCGACAACAGGAGCGGTTGTTGCTGCGCTTAGCACTTACAACGATTGAGATTCAAA
TCTCTCTCTCTCTGTCTCTCCTTCTCTCTCTGTCTCTCTGTGTCTCTCTCACAATCTTTCATAAGAGGTGAAGAAGGCTA
ACTAAACCATGAGCAGTAAGAAAACTTGTGTTTCAGTCAAACATCTTCCGTCTGTTTCTGATCTAAAAAACAAAAAAAAA
GCTAGAAAAGCTTTGTTAGGGTTTTAACTTTATTAACTCTCGTGTTTAATATAATTTTACAGATTTAATAATGTATCTAA
ATATGATTTCTCTGGTCTCAACATGAGAGGTTCCAACATGAGAGTTTACAACCCTTGGCCGATCTTATGTTGTTTTAAGT
TTATTCTGACACCTCTTTTTTTAATACAATCTTCTGTCTGCTCTGATTGACAGCATTGATACCATGATCATATAACCGTT
GCATGTTTCTGAAATCAATCTCAAAATAATTGCTTCATAGTAAAAAATGATTACAAGATTCGAGTTTCATTTATTATCGT
TATAACACTCACTGTCTCATTCGTCAAAGTCTTTAACAAAGTCAACGAACGACCATTAGCTTGGGCTTTCTCTCCACCGA
CGCGCCGCTCTCAGAATTTCCACTTACTCATTGTCTTTATATTCAAAAACTCAAAAAAAAAAAAGTATTAAGAATGGCTT
AAGACCGAAACGTGTTTTCTCCTAGTCTGGCAAAACACAAAATAATAAATATAAGGAAACGCTTATGAATACTTTTCAAT
ATTCTACATAAAGTCATTGAAAGAAGGATTGGAACAAAGTGAGAAGCAACAAAAAGAAATCAAAATCGTAGCTCCTAAGC
AATACGTTTCTTCATTGGCAACGGTTTTGATTCCATTTCGACTCGAATGAAAAAAGGCCAAAGAGTATTCAGGCAATTAC
GGTGACGGTGGCAACAAATTATAGATTAAAACGAGCCAAAATAGAAGAAAGTGCCAACAAATCCGTGTGGGCACCAATCC
AAAGTGGCAAAATCAATCAACCAGCTGTCCTCTCCCTCTAACTTCCGATCAAAGACTCTCTTTTTTTTTGTTTACGTTTT
CTTTTCCTCATTCTCCTTGTCTTATTTTGATTGCATTATATTGAACTTGAGTTTAATCATTTTTCATTATTAAGGTTATT
TATTTATAGACGCATGATGCATCAAGTCATAATAATTTCACCCGTGATGATCACATAATAATACTAATCCAAGACTCCAT
GTGTCGTACCCCAAAAATTTATCTCAATTATACTATGTACCTTATATTGTGCTATTTTTTTAACTAATAATTTCCCGACA
ATTTAGTAGTTGGAAATTTCTCGACCGTGTGATATAATCTATAATATAAAATATCATAATTATTAAACAATGATAAAATT
TGTGAGCGACATTGGTATCAATTTCAAATCCAATTATTATGTTGACACAAGACTAGTGATTTATAGTATAACCAATTTAA
TGTCTAACGTAAAAACAATTACTATTAATTGATTTTCTATATCTGATCATATGTTCAACAAAACACATGCTAATCTACCC
ACCATTGGCGAATAAATTTATTGCAGAATATAACAGGAGAAAAATGCCAAGAAAAAAAAATCCTTATAAAAACGCACAAG
AAAAAAGTAAAAGAGCTATTCTGTAAAATAAAAATGAAAAAAGTATTGAATCCTACATTAATAGATACAGGATATGATGT
TCTGTTTCTCAACGGCTACATCTGTCTGTGATCCTTTTTTAATCCAACGATCCAGATCTCTCCTCATCGCCTATATAAAA
CTCACTTCTCTTACATCAAACAAACAACACGCTTGGTTAAACTCCATCAGTACTTTAACCATCACTTCAAAGTTCAAACT
CTTTTTTTTTTTTTTGTTTGATCCAAATTTTAACAAAATT
>AT4G37450.2 | chr4:17606942-17609941 REVERSE LENGTH=3000
GATTGCAGTGAAGAGTTTAATTCTGGGTTTGGTTCTCATACACCAATGGTACTCGGTCAAGCTAAAGTAGTACGCTATTT
CCCAAATTATGAAAGGTAAGCATATATAATAGAAAACATGAGATTTTTTCATGTATTCAATATGATTTTGTCTCAGTCCA
TGGACTGATCAGTTTTTAATATGTTACTTCAGAACCCTGACTCTTGCAAAGAGCATCATCAAGGATAAACTCTCTGTACG
CAGCAAGAAAGATAAAGTTATTGATCTTTCTAAAGATGAGAAGATCGAAAAAGTCAGTGTTTCTTTCTTCTCGCGTGAAT
GATACTCGTTTTATCATTGTTCTCTTACTGTATTTCCTCACGAGATGCAGATAATGCGTGCTGAAACGTGTGATGAGCTA
CACAATATTGTTGGTGAGGATTTCTGGGTGGCTACTTGGTGCGACAGTACCGGATCTGAAGGGTGGGTTTGTTGATTTGT
CCCGTAATTCTCTTCACTGAAGATTTTCTGTTATGTTGATTTTGCTTTCTTTGTTCATATCTTCAGGAAACGCCTCGAAG
GAACTAGAATCACCTGCATTCAAAAACCGTAAATTTTACTTTTTGTTGCATGTGATTAACACAAATCCTAATCACACCAC
TTTCTTCAATAAATTTCTCTCGTGTTTATCCAGGGGAAGGCTGGGGTATGATTTTTCAATTCGAACTCCATGTACACCTG
CAAGGTGGAGCGACTTTGATGAAGAAATGACCTCAGCTTGGGAGGTAAGACCTAAGCATATGCAAATAATTGGTATTTCT
TTTGTTTCTGAGAAAACAAACTCAAAAGTCTAACTGAATCCACAGGCTTTATGCACTGCCTATTGTGGAGAGAACTATGG
TTCTACTGAGCTCGACGCTTTAGAAACCGTTAGAGACGCCATCTTACGCATGACATATTACTGGTAAACGACTATGACAA
CCTAACGTATGATTGATTAATTACTCGGAAGCTGTTGGTATTTAATAGCAATCATTGGTTTTTTTACCAGGTACAATTTT
ATGCCATTAGCTCGAGGAACTGCTGTAACAGGATTTGTAGTGTTACTTGGACTTCTGCTTGCTGCTAATATGGAGTTCAC
TGAGACTATCCCGAAAGGGTTACAGATCGATTGGGAAGCTATACTTAATGTCGAACCGGGTTCCTTTGTTGATTCGGTTA
AGTCTTGGTTATACCCGTCCCTGAAAATCAATACGTCGTGGAGAGACCATACGGAAATTTCCTCGGCTTTTTCGACAACA
GGAGCGGTTGTTGCTGCGCTTAGCACTTACAACGATTGAGATTCAAATCTCTCTCTCTCTGTCTCTCCTTCTCTCTCTGT
CTCTCTGTGTCTCTCTCACAATCTTTCATAAGAGGTGAAGAAGGCTAACTAAACCATGAGCAGTAAGAAAACTTGTGTTT
CAGTCAAACATCTTCCGTCTGTTTCTGATCTAAAAAACAAAAAAAAAGCTAGAAAAGCTTTGTTAGGGTTTTAACTTTAT
TAACTCTCGTGTTTAATATAATTTTACAGATTTAATAATGTATCTAAATATGATTTCTCTGGTCTCAACATGAGAGGTTC
CAACATGAGAGTTTACAACCCTTGGCCGATCTTATGTTGTTTTAAGTTTATTCTGACACCTCTTTTTTTAATACAATCTT
CTGTCTGCTCTGATTGACAGCATTGATACCATGATCATATAACCGTTGCATGTTTCTGAAATCAATCTCAAAATAATTGC
TTCATAGTAAAAAATGATTACAAGATTCGAGTTTCATTTATTATCGTTATAACACTCACTGTCTCATTCGTCAAAGTCTT
TAACAAAGTCAACGAACGACCATTAGCTTGGGCTTTCTCTCCACCGACGCGCCGCTCTCAGAATTTCCACTTACTCATTG
TCTTTATATTCAAAAACTCAAAAAAAAAAAAGTATTAAGAATGGCTTAAGACCGAAACGTGTTTTCTCCTAGTCTGGCAA
AACACAAAATAATAAATATAAGGAAACGCTTATGAATACTTTTCAATATTCTACATAAAGTCATTGAAAGAAGGATTGGA
ACAAAGTGAGAAGCAACAAAAAGAAATCAAAATCGTAGCTCCTAAGCAATACGTTTCTTCATTGGCAACGGTTTTGATTC
CATTTCGACTCGAATGAAAAAAGGCCAAAGAGTATTCAGGCAATTACGGTGACGGTGGCAACAAATTATAGATTAAAACG
AGCCAAAATAGAAGAAAGTGCCAACAAATCCGTGTGGGCACCAATCCAAAGTGGCAAAATCAATCAACCAGCTGTCCTCT
CCCTCTAACTTCCGATCAAAGACTCTCTTTTTTTTTGTTTACGTTTTCTTTTCCTCATTCTCCTTGTCTTATTTTGATTG
CATTATATTGAACTTGAGTTTAATCATTTTTCATTATTAAGGTTATTTATTTATAGACGCATGATGCATCAAGTCATAAT
AATTTCACCCGTGATGATCACATAATAATACTAATCCAAGACTCCATGTGTCGTACCCCAAAAATTTATCTCAATTATAC
TATGTACCTTATATTGTGCTATTTTTTTAACTAATAATTTCCCGACAATTTAGTAGTTGGAAATTTCTCGACCGTGTGAT
ATAATCTATAATATAAAATATCATAATTATTAAACAATGATAAAATTTGTGAGCGACATTGGTATCAATTTCAAATCCAA
TTATTATGTTGACACAAGACTAGTGATTTATAGTATAACCAATTTAATGTCTAACGTAAAAACAATTACTATTAATTGAT
TTTCTATATCTGATCATATGTTCAACAAAACACATGCTAATCTACCCACCATTGGCGAATAAATTTATTGCAGAATATAA
CAGGAGAAAAATGCCAAGAAAAAAAAATCCTTATAAAAACGCACAAGAAAAAAGTAAAAGAGCTATTCTGTAAAATAAAA
ATGAAAAAAGTATTGAATCCTACATTAATAGATACAGGAT
>AT4G37460.1 | chr4:17615535-17618534 REVERSE LENGTH=3000
CACCTGTAAATCGCGATATTTTAAATAATTTATTTCCTCTTCCACAGATACGAATTTTTTTATAAAGAATAATACGTAAC
ACTCTAAAACAACACAAATATCATAATTTCTCCACGAACTGACTAAGAGAGGTACCAAGAAGAAAACCAGAGAAGAATCT
TCTTTAGAGAGATGGGTGTGGTAGAAGAAGCTCACAACGTGAAGGTGATTGGTTCAGGAGAAGCCACGATCGTGTTAGGT
CACGGGTTCGGCACGGACCAGTCAGTATGGAAACACTTGGTTCCACATCTGGTCGACGATTACCGCGTCGTCCTCTACGA
CAACATGGGAGCCGGTACGACCAACCCTGACTATTTCGACTTCGATCGTTACTCAAATCTCGAAGGCTACTCTTTCGATT
TGATTGCAATCTTGGAAGATCTCAAGATTGAGTCTTGTATCTTTGTTGGCCACTCTGTTTCTGCCATGATTGGTGTCTTG
GCTTCTCTTAACCGTCCTGATCTCTTCTCCAAAATCGTCATGATCTCTGCTTCTCCGAGGTATAACTTTTTCACAAGTTG
TACATAGAAATATGTTTTGCTTTTTATCTCATCCTGACATAGTTTAGACAAAAGGGCTTCTCTGTTCCTTCTCTTGTCTG
ATTTCATAAAAACTATTAAACATTACAATTTAAATAAAAAAAAATCATCTTAAGTCCTTAAATTTACACAATTATCTATT
ATTTCGAAATATTTATTTCTCATTCTGACATAATTTCGACAAAGTGCCTCTTTGTTTATCCTCTTGTCTGAATTATCCTA
TTTCTCAAAATCAGTGAAGCATTTCATTATATATTTCAATAAAAATCCGTAAATTATGAACAAAAAATCATGAAATACCC
ATTTGTTTATTTGTTTTTTTTTATTTGGTTTTACTGAGGTGTTACTTACACTTTTTTTAAAAAAAATTGTTGAAACGGTG
CTCACACAGTATATTATATATTTTAATTTTCTTCTGACAAAAGAAACATATATAATCAAATTATATTGTTTTGGTACGTT
TATAGATACGTAAACGATGTTGATTACCAAGGTGGATTCGAACAAGAAGACTTAAACCAACTATTCGAAGCCATCCGAAG
CAACTACAAAGCGTGGTGCTTAGGTTTCGCTCCACTCGCCGTCGGTGGCGACATGGACTCCATCGCCGTTCAAGAATTCA
GCAGAACACTCTTCAATATGCGTCCCGACATAGCTCTCTCCGTCGGCCAGACCATTTTCCAAAGTGACATGAGACAGATC
TTACCTTTTGTCACTGTTCCGTGTCACATTCTCCAAAGTGTTAAGGACTTAGCTGTACCAGTCGTTGTCTCCGAGTATCT
TCACGCCAATCTTGGCTGTGAATCCGTCGTCGAGGTTATTCCTTCTGATGGTCATCTTCCTCAGCTTAGCTCACCAGATT
CTGTTATTCCTGTCATCCTCCGTCACATTCGTAATGACATTGCTATGTGATTGTAAGAGATTTAATTAGTTAATTATTAA
ACGATGTAAGAAAAGTTGAAAAAAAATATCTGATGTGATATGTCTGTCTAGTCTATTGAGAACATTATTTCGTTGTCGTT
TGGTTCTGATTCGTTTATCTTGAGTATCTTGATCTTTGTTGTTCTTATCTTGTTTAACGAAAAGTCTCTGTCTTTTGTCC
ACAGCTTTGCTCAGAGCTCATTATTGCTTGATGTAATAGTGATGTTCGTAATTGATGGTCCATAGTGAATTATTGCAACT
TTGCAAGAGTGCTTGTGCTATACTGTGTGAAGAGTAATTAACATGTGATACTAGGAATTAGCATTGAGTTTGCATTTATG
GATGGGTAATCCAAACCATAAAACATACATATTGTGATGGTTTTGAAATTTGTTTGTTTGTGAACAAAAATTAGCCAAGT
TTTAAACAAAGTAAAATGAAAATTTAGGGTTTTGAATTAGGATGGAGTTAAGTCATATTTTGTTAGGTTTGTTTGCTTAT
GAAATTATGGATTTGTTTGATGTTATTATAGGGATGCGGTGCAAAAGATATTGTTTTCTATATTATCATTTATCACTAAT
AACTTTCAAATTTTATTGACGCGCCTGCTCAGATTTTATTCGATTTGTTGTTTATGAAATTAGTTATAGATTGGTAAGTA
AATAGCTTTAAAAAATTAGTGATACAAAACAAAATGGTAAATATTGTATTGCTTCTTACTAGTCAATACTATGATTAAAC
TTCCATTTTATAATTCACTTTATATAAAACTTCTATTTATTTTCTTAAAATTATTTTATTATTGAAATTTAAATATCATT
TGGTACAATATTATTTCTTCATCACTAGTCAAATACTATGATTAGCCTACCCAAAAAAAAAGTCAAATACTATGATTAAA
CTTCCATTTTTTTAAAATTCATTGCAGGTCATACAATTTAAATGTTTACATAGTCATGAAAGAATTGAGAACATATATAT
ACTTCAAATTTGTTCTCCAATACAGTCACACACCTAACTTCAATTTGCTTAGAATTTCTTTGGCAAGACGATTAACAGAG
CTAGCCCATTGTAAAAGGGTAATAAATAATAAGTGGGCTAGGCCCATATATACACAACAAAAAGTCACGTGACAAGAAAC
TTCATACGTGTGCGACTCTTGCCCCAAAATTTGATTAGCACCACTTATTGAGAAGCAGCAGCAGCACCACAAGCACCACC
ACCAGTATCACATTCACATTCACCATCATCGTCTCTTCGCTCTTATCTCTCCGTTACTTTTTTATTTACTATCTCTCTCT
TCCCCGTTACTTTTTTTTCTTCCCCGTTTCGTTCTCCGTCAAAGTCTTCTCTCTTTACCATTTTCTCCACTGTACTAATT
TCCCTTTTTACCCCTAAACCCATCGTTCCCGTGACACGACGGCCACGAAGAAGAGGGATAAAATTGAGAAAGATTAAATA
GGCGATTGATTTCTCCATCGGAGACACCACCGCTCAAAAA
>AT4G37460.2 | chr4:17615535-17618534 REVERSE LENGTH=3000
CACCTGTAAATCGCGATATTTTAAATAATTTATTTCCTCTTCCACAGATACGAATTTTTTTATAAAGAATAATACGTAAC
ACTCTAAAACAACACAAATATCATAATTTCTCCACGAACTGACTAAGAGAGGTACCAAGAAGAAAACCAGAGAAGAATCT
TCTTTAGAGAGATGGGTGTGGTAGAAGAAGCTCACAACGTGAAGGTGATTGGTTCAGGAGAAGCCACGATCGTGTTAGGT
CACGGGTTCGGCACGGACCAGTCAGTATGGAAACACTTGGTTCCACATCTGGTCGACGATTACCGCGTCGTCCTCTACGA
CAACATGGGAGCCGGTACGACCAACCCTGACTATTTCGACTTCGATCGTTACTCAAATCTCGAAGGCTACTCTTTCGATT
TGATTGCAATCTTGGAAGATCTCAAGATTGAGTCTTGTATCTTTGTTGGCCACTCTGTTTCTGCCATGATTGGTGTCTTG
GCTTCTCTTAACCGTCCTGATCTCTTCTCCAAAATCGTCATGATCTCTGCTTCTCCGAGGTATAACTTTTTCACAAGTTG
TACATAGAAATATGTTTTGCTTTTTATCTCATCCTGACATAGTTTAGACAAAAGGGCTTCTCTGTTCCTTCTCTTGTCTG
ATTTCATAAAAACTATTAAACATTACAATTTAAATAAAAAAAAATCATCTTAAGTCCTTAAATTTACACAATTATCTATT
ATTTCGAAATATTTATTTCTCATTCTGACATAATTTCGACAAAGTGCCTCTTTGTTTATCCTCTTGTCTGAATTATCCTA
TTTCTCAAAATCAGTGAAGCATTTCATTATATATTTCAATAAAAATCCGTAAATTATGAACAAAAAATCATGAAATACCC
ATTTGTTTATTTGTTTTTTTTTATTTGGTTTTACTGAGGTGTTACTTACACTTTTTTTAAAAAAAATTGTTGAAACGGTG
CTCACACAGTATATTATATATTTTAATTTTCTTCTGACAAAAGAAACATATATAATCAAATTATATTGTTTTGGTACGTT
TATAGATACGTAAACGATGTTGATTACCAAGGTGGATTCGAACAAGAAGACTTAAACCAACTATTCGAAGCCATCCGAAG
CAACTACAAAGCGTGGTGCTTAGGTTTCGCTCCACTCGCCGTCGGTGGCGACATGGACTCCATCGCCGTTCAAGAATTCA
GCAGAACACTCTTCAATATGCGTCCCGACATAGCTCTCTCCGTCGGCCAGACCATTTTCCAAAGTGACATGAGACAGATC
TTACCTTTTGTCACTGTTCCGTGTCACATTCTCCAAAGTGTTAAGGACTTAGCTGTACCAGTCGTTGTCTCCGAGTATCT
TCACGCCAATCTTGGCTGTGAATCCGTCGTCGAGGTTATTCCTTCTGATGGTCATCTTCCTCAGCTTAGCTCACCAGATT
CTGTTATTCCTGTCATCCTCCGTCACATTCGTAATGACATTGCTATGTGATTGTAAGAGATTTAATTAGTTAATTATTAA
ACGATGTAAGAAAAGTTGAAAAAAAATATCTGATGTGATATGTCTGTCTAGTCTATTGAGAACATTATTTCGTTGTCGTT
TGGTTCTGATTCGTTTATCTTGAGTATCTTGATCTTTGTTGTTCTTATCTTGTTTAACGAAAAGTCTCTGTCTTTTGTCC
ACAGCTTTGCTCAGAGCTCATTATTGCTTGATGTAATAGTGATGTTCGTAATTGATGGTCCATAGTGAATTATTGCAACT
TTGCAAGAGTGCTTGTGCTATACTGTGTGAAGAGTAATTAACATGTGATACTAGGAATTAGCATTGAGTTTGCATTTATG
GATGGGTAATCCAAACCATAAAACATACATATTGTGATGGTTTTGAAATTTGTTTGTTTGTGAACAAAAATTAGCCAAGT
TTTAAACAAAGTAAAATGAAAATTTAGGGTTTTGAATTAGGATGGAGTTAAGTCATATTTTGTTAGGTTTGTTTGCTTAT
GAAATTATGGATTTGTTTGATGTTATTATAGGGATGCGGTGCAAAAGATATTGTTTTCTATATTATCATTTATCACTAAT
AACTTTCAAATTTTATTGACGCGCCTGCTCAGATTTTATTCGATTTGTTGTTTATGAAATTAGTTATAGATTGGTAAGTA
AATAGCTTTAAAAAATTAGTGATACAAAACAAAATGGTAAATATTGTATTGCTTCTTACTAGTCAATACTATGATTAAAC
TTCCATTTTATAATTCACTTTATATAAAACTTCTATTTATTTTCTTAAAATTATTTTATTATTGAAATTTAAATATCATT
TGGTACAATATTATTTCTTCATCACTAGTCAAATACTATGATTAGCCTACCCAAAAAAAAAGTCAAATACTATGATTAAA
CTTCCATTTTTTTAAAATTCATTGCAGGTCATACAATTTAAATGTTTACATAGTCATGAAAGAATTGAGAACATATATAT
ACTTCAAATTTGTTCTCCAATACAGTCACACACCTAACTTCAATTTGCTTAGAATTTCTTTGGCAAGACGATTAACAGAG
CTAGCCCATTGTAAAAGGGTAATAAATAATAAGTGGGCTAGGCCCATATATACACAACAAAAAGTCACGTGACAAGAAAC
TTCATACGTGTGCGACTCTTGCCCCAAAATTTGATTAGCACCACTTATTGAGAAGCAGCAGCAGCACCACAAGCACCACC
ACCAGTATCACATTCACATTCACCATCATCGTCTCTTCGCTCTTATCTCTCCGTTACTTTTTTATTTACTATCTCTCTCT
TCCCCGTTACTTTTTTTTCTTCCCCGTTTCGTTCTCCGTCAAAGTCTTCTCTCTTTACCATTTTCTCCACTGTACTAATT
TCCCTTTTTACCCCTAAACCCATCGTTCCCGTGACACGACGGCCACGAAGAAGAGGGATAAAATTGAGAAAGATTAAATA
GGCGATTGATTTCTCCATCGGAGACACCACCGCTCAAAAA
>AT4G37470.1 | chr4:17618364-17621363 REVERSE LENGTH=3000
ACCAGACTTTATTGACTGAGGAAAAATGTGGTCAACGCAGATACAAGGATGCCAGTAGAATATCTTAAGCTGCTTTCTCT
TCATATGTATAGTAAGCTTACCCATCCAGTGTACTCCCCTCTTCCAGGCCATCCCAGAATCTTTGTGCCAGGACCGTCCT
GCTCTTTTTATCTTTCCCATAAGTTTCAACATACCATCCTCCGACATCATGCAAACCACAACGAGGCTCAAACAACCAAA
ACCTGTTTTCAAATCCATGCAATTATGGTTTCATGTCACTGAGGTAAGAAAGATGAAGGCTACGTTAGGGATCAGTATCA
TAAGTTCAGCATTCCAACAAAGATCACTGACTACTTCAGCATTTCAACAAAGGAAACTACAGAATTCTGTGTTCCAGATA
TCAATTTATTGAATTGCATTCTAACGAAGATGAAAACAGTGAAAAGGCTGTCCAATCTTGTTATTTTATCGAGTTAAAGG
TGAGCCAGAACTAAAATAAAACAAAAATAATATTTGGCTTACTTGCTTGGTGGTAACTTCGCTCTACTGCATCTACATTC
ACAAATGGAAACCTTTTCCCCAATTTTGTACCAGTGCAAATGTCTCACCTGTAGAGTGTGGATGAAGAATTTTCATACAT
GCCTATTCCATCAAATAACTAGCGGATCATATCTCTATATGCATCACAGAACAATTCCCCGAAAAAGTACACGTTGTAAT
TTGCGAAAGGTACATAAAAAGAAATGCTAGATCATATAAGTCACAAACCAGAAATGTCCTATGTTTCATTATCACATGAG
TCTTAGCACCATTCCCATCATAGACATAACATGAACCTTCATCTGGGATTGTCCCAAGACCACTTATAGTTCCAACAAGA
AGTCTGGCACCACTTTCATTTCCCGGAGGCGATTCAGTGCCATGATTAGATCCTTCATCTGAATTGAGGAAAACGTGTAT
AAGATCGTGATCACCCTCAATTTGTTTCTTTTCATGATACCCTTTTGGGGGAACCCTAATGGCTGTAGCAACAACTCTTC
CAGATACATGCAGCTGAATATCTTTATACGCATCAGAAACATGGTTTTTACTTCTTGAAGATTGTATATGAGATATCTGA
AGACCAATCCTTTCAGCAGACATCATGTCATTGTTGCCTTTCTCAACTGCTTGACCAAGGTCCGAATCCATAAACGACGA
CAAAGCCAATTTCTTTGAGCAAGCAGAAGAAAGCTCAAGGAAGTTATCAACCAAGGAAACCATACCAAAAAGATCCCGTC
CTGATACCAAATGCAAAACCTCTCGTGTATCATACACAGACCTTTCCTCAGCTTCAAAACAATCAGGAAGAAGCTCAACA
GATTCAACATCAGGCCCAAAGTAGGCCGCTCGTATAGCTGAATAAAAATCTTCTTCAAGTTCATCTAAGTAACCAGTACC
ATTTGCTACTCTCTTCTCCAATACTATATCATGTATTGCTTCTCTATACCACTTTAACCATTCAACTACTTCCATCTCTT
GACTCAATGTCAATCCTGTTTTATACCTGTGAATCATATAACCTTGTCCCGAGTGCTTCTTCATTACCATTCTCCGAGAT
AGCAAATATCTATCATAGTGTGCTCTCTTTTCAGAATCTGATAGAATCTGTATCATCACCACAAATCATTCATCAGACAC
TTCTAAAGCTATAACTCTATCACAAAAGCTTGAAAAGCTTGAAATTTTCGATTTTGAAACTAATCATAAGAGTGAAGAGT
GAAGCTTTCTTCATTGTACCTCATAAGCAGCGAGAATCTGAACGAATCGTCTCGAATTTGATGGATCTTTCTTGGATTCG
ATCAGATCAGGATGAGTCTCCTTGGCGAGTCTGCGAAATGATGCTTTGATCTCTGCGATTGAGCTGGTTTCGGAGACATT
CAAGATATCGTAAGCGTTCTCCACCGGAAACTCGTTCCGATTGGACTCAGCCTCGCCGCTCAGCAACCGAGTTCTTCCTT
GACTCGGGTTAAAGAGAATTCGCGACGGTTCGAAACCGTAATTCAGTTGAACCGGAACTAATCTACTAAAACGCCGGCGT
ATCAACCCGGCGAGAATCGTCATTTCACGACCAGTATGGTTTACTCAGGTGGGAACGGAGACCGGAAGTGGAAAGAGGAT
AACGGCACGCCGATGACACGTGGGTCTCTCGATTTCACGCCACGTCATCACGAGTTCAGACTTTATTGGTCAACAGTAAA
AACGGTCTTAGGAAAGAGAGAACATGAAGCCATATTACACTAAATGGGCCTTGAATTTTAATGGGCCAGGATCCTCTCAC
AGATATTTTTGACTCTTAAAATGATGAGGAAGTGGATGTGAATACGTGGTCGTATACTCACCATGGCATTCCATGAATAA
TTAATGTCTTCTAACTTCTAAATGATCGAAAAGTACTGACAAGTTAAAGTCAAGCAGAAAAAAACAAATATTATGAGGTT
TTTAGATGCTATATTCATTGCAAGTTGTATACATGCGAAATTTAACTAGTGTTGTTAAAATAATAATTATATCAGCTTTT
GACTATTTGCTGCCACTCTTTGAATGATTGAAACTAATTTTCTTTCGCATTAATGCATTGTTGAAATTCATGCACAAAAT
TAAAAATAATTGGTTCATGTATTTGTAACCCAATGTAACAATTTTATTGTTGAACAGAAGTCAGTAACTCCACGTCATGT
ACTCCATTAAATGTTCCAAAATATTTTGGGCTTGATTCCAAAAAACAAATTATCACGAATAGCGATGTTTGACAATCCAA
CAAACATGGTTCCATTCACCTTTTTTTGCCACCTGTAAATCGCGATATTTTAAATAATTTATTTCCTCTTCCACAGATAC
GAATTTTTTTATAAAGAATAATACGTAACACTCTAAAACAACACAAATATCATAATTTCTCCACGAACTGACTAAGAGAG
GTACCAAGAAGAAAACCAGAGAAGAATCTTCTTTAGAGAG
>AT4G37480.1 | chr4:17616261-17619260 FORWARD LENGTH=3000
AGAAGTTTTATATAAAGTGAATTATAAAATGGAAGTTTAATCATAGTATTGACTAGTAAGAAGCAATACAATATTTACCA
TTTTGTTTTGTATCACTAATTTTTTAAAGCTATTTACTTACCAATCTATAACTAATTTCATAAACAACAAATCGAATAAA
ATCTGAGCAGGCGCGTCAATAAAATTTGAAAGTTATTAGTGATAAATGATAATATAGAAAACAATATCTTTTGCACCGCA
TCCCTATAATAACATCAAACAAATCCATAATTTCATAAGCAAACAAACCTAACAAAATATGACTTAACTCCATCCTAATT
CAAAACCCTAAATTTTCATTTTACTTTGTTTAAAACTTGGCTAATTTTTGTTCACAAACAAACAAATTTCAAAACCATCA
CAATATGTATGTTTTATGGTTTGGATTACCCATCCATAAATGCAAACTCAATGCTAATTCCTAGTATCACATGTTAATTA
CTCTTCACACAGTATAGCACAAGCACTCTTGCAAAGTTGCAATAATTCACTATGGACCATCAATTACGAACATCACTATT
ACATCAAGCAATAATGAGCTCTGAGCAAAGCTGTGGACAAAAGACAGAGACTTTTCGTTAAACAAGATAAGAACAACAAA
GATCAAGATACTCAAGATAAACGAATCAGAACCAAACGACAACGAAATAATGTTCTCAATAGACTAGACAGACATATCAC
ATCAGATATTTTTTTTCAACTTTTCTTACATCGTTTAATAATTAACTAATTAAATCTCTTACAATCACATAGCAATGTCA
TTACGAATGTGACGGAGGATGACAGGAATAACAGAATCTGGTGAGCTAAGCTGAGGAAGATGACCATCAGAAGGAATAAC
CTCGACGACGGATTCACAGCCAAGATTGGCGTGAAGATACTCGGAGACAACGACTGGTACAGCTAAGTCCTTAACACTTT
GGAGAATGTGACACGGAACAGTGACAAAAGGTAAGATCTGTCTCATGTCACTTTGGAAAATGGTCTGGCCGACGGAGAGA
GCTATGTCGGGACGCATATTGAAGAGTGTTCTGCTGAATTCTTGAACGGCGATGGAGTCCATGTCGCCACCGACGGCGAG
TGGAGCGAAACCTAAGCACCACGCTTTGTAGTTGCTTCGGATGGCTTCGAATAGTTGGTTTAAGTCTTCTTGTTCGAATC
CACCTTGGTAATCAACATCGTTTACGTATCTATAAACGTACCAAAACAATATAATTTGATTATATATGTTTCTTTTGTCA
GAAGAAAATTAAAATATATAATATACTGTGTGAGCACCGTTTCAACAATTTTTTTTAAAAAAAGTGTAAGTAACACCTCA
GTAAAACCAAATAAAAAAAAACAAATAAACAAATGGGTATTTCATGATTTTTTGTTCATAATTTACGGATTTTTATTGAA
ATATATAATGAAATGCTTCACTGATTTTGAGAAATAGGATAATTCAGACAAGAGGATAAACAAAGAGGCACTTTGTCGAA
ATTATGTCAGAATGAGAAATAAATATTTCGAAATAATAGATAATTGTGTAAATTTAAGGACTTAAGATGATTTTTTTTTA
TTTAAATTGTAATGTTTAATAGTTTTTATGAAATCAGACAAGAGAAGGAACAGAGAAGCCCTTTTGTCTAAACTATGTCA
GGATGAGATAAAAAGCAAAACATATTTCTATGTACAACTTGTGAAAAAGTTATACCTCGGAGAAGCAGAGATCATGACGA
TTTTGGAGAAGAGATCAGGACGGTTAAGAGAAGCCAAGACACCAATCATGGCAGAAACAGAGTGGCCAACAAAGATACAA
GACTCAATCTTGAGATCTTCCAAGATTGCAATCAAATCGAAAGAGTAGCCTTCGAGATTTGAGTAACGATCGAAGTCGAA
ATAGTCAGGGTTGGTCGTACCGGCTCCCATGTTGTCGTAGAGGACGACGCGGTAATCGTCGACCAGATGTGGAACCAAGT
GTTTCCATACTGACTGGTCCGTGCCGAACCCGTGACCTAACACGATCGTGGCTTCTCCTGAACCAATCACCTTCACGTTG
TGAGCTTCTTCTACCACACCCATCTCTCTAAAGAAGATTCTTCTCTGGTTTTCTTCTTGGTACCTCTCTTAGTCAGTTCG
TGGAGAAATTATGATATTTGTGTTGTTTTAGAGTGTTACGTATTATTCTTTATAAAAAAATTCGTATCTGTGGAAGAGGA
AATAAATTATTTAAAATATCGCGATTTACAGGTGGCAAAAAAAGGTGAATGGAACCATGTTTGTTGGATTGTCAAACATC
GCTATTCGTGATAATTTGTTTTTTGGAATCAAGCCCAAAATATTTTGGAACATTTAATGGAGTACATGACGTGGAGTTAC
TGACTTCTGTTCAACAATAAAATTGTTACATTGGGTTACAAATACATGAACCAATTATTTTTAATTTTGTGCATGAATTT
CAACAATGCATTAATGCGAAAGAAAATTAGTTTCAATCATTCAAAGAGTGGCAGCAAATAGTCAAAAGCTGATATAATTA
TTATTTTAACAACACTAGTTAAATTTCGCATGTATACAACTTGCAATGAATATAGCATCTAAAAACCTCATAATATTTGT
TTTTTTCTGCTTGACTTTAACTTGTCAGTACTTTTCGATCATTTAGAAGTTAGAAGACATTAATTATTCATGGAATGCCA
TGGTGAGTATACGACCACGTATTCACATCCACTTCCTCATCATTTTAAGAGTCAAAAATATCTGTGAGAGGATCCTGGCC
CATTAAAATTCAAGGCCCATTTAGTGTAATATGGCTTCATGTTCTCTCTTTCCTAAGACCGTTTTTACTGTTGACCAATA
AAGTCTGAACTCGTGATGACGTGGCGTGAAATCGAGAGACCCACGTGTCATCGGCGTGCCGTTATCCTCTTTCCACTTCC
GGTCTCCGTTCCCACCTGAGTAAACCATACTGGTCGTGAA
>AT4G37483.1 | chr4:17621821-17624820 REVERSE LENGTH=3000
ACCTCGTGCCACGCGCTACAGACCACGCCCACTCGCACCAACCTCGCGTTGAGCGCGTGTCGTCGATTTCTGTAGGGGTA
AACCCACAAAATCATGCTTATTTTACATCTACTCGCTTTGTTTCCAAAACAGTCTCGAGTGACTTTTTTTTTTGTTTTTT
TTTCTCTAAACCGTACTAATTCTAATGCAAACCGAACCAAAATCAATTTTCATTTCAAAACCATGTAAACCAAACAGAGA
TCAACATCTAACTAACCGGATTTAACTAGCAATCTAATTCACACAAATCTTTTTTTTTTTTTTTTTTCCTATATCCTTCA
CAGTCAATAAAAAGAATAAGTGGGCCGTTGTGACTTCAAAATCCCAATAGTGAAAAAGCCCGATTTCGTGTCTCTACAGC
CGTAAGGCCCGTAACAAGCCCACGACCTCTAATTTTTCAAAAACAATCAGACCGTTGGGGTTCATTTATTTTCTTTAATT
TTGTTTTTATTTCTTATAAAACGGCTCATCGTCCTCAAGAAGCCTCCTATATAGAAGACGCCCCCACTACTTAGACTTTT
TCTACTACAAACCTGAGATTTTAGTCTGAGAGAAAGAGAAGAGAACACTAAGATGATGACTTCTCGTTCGATTGTTCCTC
AACAATCCACGGGTAAGAGAAAGATCTTTGCTTTTTCTTTTTTTAAGGTTTTTACGGACAAAATTTGATTTGGTTTAGTT
TGTGATCTTCGATTTTGGTATCTGGGTTTTGTTCGTTTCTTTCTGTTCTTGTTATATCTATGAACAACGAAACGAATATG
TTGCGAATCAAGTATAAAGTCCGTGGCTTTGACTGGAATTTTCTTGATTTGATATGGCTGATGATTGTTGCAAATTGAAT
CTAAAGTTGTTAACTTTGGTTTTGTTTTGTTGTGTTGAAGATGATGTTGTTGTGGTAGATGGCAAAAACGTAGCGAAAGG
AAGAAACCGTCAAGTTCTTGGTGATATAGGTAATGTTGTTCGAGGAAATTACCCAAAGAACAACGAACCGGAAAAGATCA
ATCATCGTCCTCGTACACGATCTCAAAATCCCACGCTTCTTGTGGAGGATAATCTCAAAGTTTGTTCCTTTTCCCCTGTA
TTTTGGTGAACAAATTAGGTTTCTTCGTTAGATTTGTTAAACTCATGTCATATGTGTATATGTCTTTGATCTGCAGAAAC
CTGTAGTCAAGAGAAACGCAGTACCAAAGCCGAAGAAAGTGGCTGGGAAACCAAAGGTAGTAGACGTGATTGAGATAAGT
TCAGACAGTGATGAAGAACTTGGTTTAGTTGCTGCTCGAGAGAAGAAGGCTACTAAGAAGAAAGCGACCACTTACACATC
TGTTCTTACTGCTAGAAGCAAGGTAATTTTTTACCTTGTGAAATGATGATTCTTTAGTGTGAAGTAAGAAAATGTTTTGG
TCTGTTCTGAATAAACTTCTTTTGCTTTTCAGGCTGCTTGTGGTTTAGAGAAGAAACAGAAAGAAAAGATTGTTGATATC
GATTCTGCTGATGTTGAGAATGACCTCGCAGCTGTGGAATATGTGGAAGATATTTACAGTTTTTACAAGTCTGTTGAGGT
TTGTATACTATACTATTCATGAATCTTTCCTTGCAGCTTTGTTGTAGTATTAACTTGTTTACTTAAATTATCATTTGGAT
TGGCAGAGTGAATGGAGGCCACGAGATTACATGGCATCTCAGCCTGATATTAATGAAAAGATGAGACTGATCCTGGTGGA
GTGGTTGATTGATGTGCATGTCCGATTCGAGCTAAACCCGGAAACATTTTACCTCACTGTTAACATTCTGGATCGGTTCT
TGTCGGTTAAGCCAGTGCCTCGAAAAGAACTGCAGCTTGTTGGTCTCAGTGCTCTTCTCATGTCGGCCAAGTATGAAGAA
ATTTGGCCACCACAGGTGATAAAAACAGAGAACTTTTGAATCTTCTGGTTTTGATTCTTTTTTGTCTTCGGCTAAATGAA
AAGATAATTCTTTTGCAGGTGGAGGATCTAGTTGATATTGCAGACCATGCATACAGTCACAAACAGATTCTGGTGATGGA
GAAGACAATACTGTCTACACTTGAGTGGTACTTGACAGTTCCGACTCATTATGTCTTCCTAGCTCGTTTCATCAAAGCTT
CCATTGCAGACGAAAAGGTAAGAGAGCGTTTTTTTAGTTTCTTCCATGGTTATACATTTCATCATATTGAACATTCAGTT
GTGTTTTGGTTTGCAGATGGAGAATATGGTGCACTATTTGGCTGAGTTAGGCGTAATGCATTACGATACGATGATAATGT
TCAGTCCATCAATGGTAGCTGCTTCTGCAATCTACGCAGCAAGATCTTCTCTCCGCCAAGTTCCCATATGGACCAGCACT
CTCAAGCATCACACTGGCTATTCTGAGACTCAGCTCATGTAAGAAAGTTCCTTTCTTTTTTCATTTGCATCATATGCGTT
TTGCATTTGTGGTTGGATATTCATTCTTGTTGTAATGATGAAAAAGGGACTGTGCAAAGCTGTTGGCGTATCAGCAATGG
AAGCAACAAGAAGAAGGGAGTGAGAGCAGTACTAAGGGAGCTTTACGAAAGAAATACTCCAAGGACGAACGCTTCGCTGT
GGCTTTGATCCCTCCGGCCAAAGCTTTGTTGACCGGAACTGAATCTGCTTAGGAGTTAGGACCCTTTAAGAAGACGAAGA
AGCTGAAGAACCAAGCCTAGTTTCATTTTCCTTCTGAAAATCAAGTCTAGTTTCATTAGATAATGGTATTTTGAACAAGT
CTAATGAGTCGCTTTGAAACCTAGTCCTTTAGCATGATTCATTCCCAAACACTGCATATCTTGTAAGAAGTCAGTTTCTT
CCGAGAAGTTTAATTTCCTTAGATATAATATTCTGTGGTTTAACTTCTTTAGTACACATGATTCATTCCCCAACACAGAA
TTTCTCTTCTTTTTTTTGATCAAACACCCCAGCACAGTAT
>AT4G37490.1 | chr4:17624209-17627208 REVERSE LENGTH=3000
ATGTAGATTATGTTTCTGTTGAATTTGAAGGGAAAAAGCTAGGTTGGCAAGATATTGCTACTTACAAGGTAAATAAAACT
GCATGATATAACAAAATCACAGTCTACTTCTTTGGTCTATCTAACAAGAGTGATTTCTTTATTTTTTCTCCTGTTGCTTC
AGCCTCCTGAAGATGCTTTATTCGCACACCCTAGGCTATTCAGAGCTTGTGTTCCACCGGGAATGCATCGTTTCAGAGGG
AACATATGGGATTTTGACAGCAAACCAAAAGTTATGCAGACCCTCGGATACCCTTTAACGATGAATGATAGAATCAAGGA
GATAACTGAAGCAAGAAACATCGAACTTGGACTCGGTTTACAGGTACAAAAGCTATTACTTCTGGCTTTGTCATGTGATA
TGTTACTTTCCTTCTCTAAACTTTTTTCACTTACCTTAAATCACACAGCTCTGCTTCTTGCATCCTTCAAAGCATAAGTT
TGAACACCCGCGGTTTTGTTTTGAGCGGCTGGAATATGTAGGACAGAAGATACAGGTGAGGATAACGATCTCTCATCTTA
AAAGATCAAAAGAACGGTTCTTTTCTTTCTTTCTTTTTTTTTAACCCGATTTTTCGTCTCGGGATCATGCAGGACATAGC
AATGGCTGAACGTTTGTTAATGAAGCACTTGGACGCACCAGGGAAGTGGTTGCAAGAGAAGCATAGACGTCTATTAATGA
ACAAATTCTGCGGCCGGTATCTTAGAGAAAAACGTCTTCACAACTTTATAATATACTCAGAGGAGGTTCATGATCGGTAT
GAACATAACCGGAGACTTAGGAATCCGGCGACAACCGCTGTCCAACAAGCCATTCACGGCCTCGCCTACACCATCTACGG
GAAACCCGATGTTCGGCGGCTCATGTTTGAGGTTTTCGACTTCGAACAAATCCAACCTAAAGCTGTCTGAAAATCGAAGC
TGTCTCTCTCATTTGTCTAATGTCTTTTAGTATACTACTGGGTTTGATTTATGTAGTTAAATGCTTAATTACCTTTGGTG
AAAAGTTGAAAACTTTAAACTAGCAAAATGAGCTTCATCAGTATAATCTTAGGTTCATCAGTTTCAAATTTGTTGCCACC
AATTCAAAGAGCTTCTTCTTATGGTTGCATACCTTGAGAAGAGAAACTGAATGTTGTGAGTAAAGTTTCTTCTTAAGGTA
TTTTGTAGTTTCCAGGTCTGCAAGTGAGTAAAGCTCCTGGTTAAATCCATGTATGAGCTGCATCTCCCCACTTGAGCTCT
TCTAAAGCTACCCTCAGCGAATGGAGTTGAAATTGTGTTTAGATGCAACAGGCTCCAATTTAGCTATAATCTGCTCAACA
GCGTCTAAAACTGCAGCACCATACATATCAGAGCTCGCAGAAGCAGCAGTAGGTGACGCGTTAGGAACCTATTAAGAGGC
AATCAAAACGACAAGGGAGCAATAACAGTGTGTGAGGCATTTGGAACCTATTAAGAGACCACAAAAATGATAAGAGAGAA
CAATATCAGTTTTGTCTTGGCCAAAAAGTCCACTGAGTGCATGTAACCGAGTTAGATGTACCTTGTATGTGCTTGTTTCT
GACACAAAAACTGAACTAAGGGGAATGACACAACCTTTGTATGCAAATCCTTGACCCATTTCAACACCTCCATGTGTCAC
CAAAACAGTCCCATTGGTGCAAACATGAACAAGAGCACCGGCCTGTAATAATAATATGTGTTGGAGTAAGTATCTTAAAA
TCCAGATTCTAGATTTGCAAGCAAAGGTAGTGCAATGCTGAGATTTCCAAGGAAGCTTCATCTTATTCTTTTACCTTTAA
AGTTCCTCGAGAGATGACTAAATTTGAAAGAAAAAGGATTCACTTCTAACATGATTCATGAACTTTGTGGTAAATGAATA
TGACAATTGTGTGGGAACCATAGCTACACCACACCATGCAATGTGCGGAAGAGAGTGAGATTAATGTGTGATGGGATCTT
TGCAGTTGAAAGTTCATCTCCTAAAGTCAAGAAAACATTAAACTAACAAAATGAGGACAAACTTTTACCAATTTTCACAT
TTATAGAAAAATATTCAACTCACTTTGATTTCTTCAGGGGCTCAGCTGAATCTAGTTTTCAATGGTTGCAGAACAAAATG
AAAATGAAAATTTTAGTATCTCAAAATCTAGTTTCTATTTTTTTTGGTGACATTAATCAATGATTTCAAAATAACTAAAA
ACCTCAGAATAAACTCAATTCCATCTTAAAACCACACAACTTTCATAACCGAGGAATGACGAAAAACAAAATAATAGAGG
AGGAGCATCACTACTATTTTCATTTTTTTAGCCAATCAGAGCGCACCAGAAAACGCCCACTCGCACCAACCTCGTGCCAC
GCGCTACAGACCACGCCCACTCGCACCAACCTCGCGTTGAGCGCGTGTCGTCGATTTCTGTAGGGGTAAACCCACAAAAT
CATGCTTATTTTACATCTACTCGCTTTGTTTCCAAAACAGTCTCGAGTGACTTTTTTTTTTGTTTTTTTTTCTCTAAACC
GTACTAATTCTAATGCAAACCGAACCAAAATCAATTTTCATTTCAAAACCATGTAAACCAAACAGAGATCAACATCTAAC
TAACCGGATTTAACTAGCAATCTAATTCACACAAATCTTTTTTTTTTTTTTTTTTCCTATATCCTTCACAGTCAATAAAA
AGAATAAGTGGGCCGTTGTGACTTCAAAATCCCAATAGTGAAAAAGCCCGATTTCGTGTCTCTACAGCCGTAAGGCCCGT
AACAAGCCCACGACCTCTAATTTTTCAAAAACAATCAGACCGTTGGGGTTCATTTATTTTCTTTAATTTTGTTTTTATTT
CTTATAAAACGGCTCATCGTCCTCAAGAAGCCTCCTATATAGAAGACGCCCCCACTACTTAGACTTTTTCTACTACAAAC
CTGAGATTTTAGTCTGAGAGAAAGAGAAGAGAACACTAAG
>AT4G37500.1 | chr4:17622388-17625387 FORWARD LENGTH=3000
CTGAGTCTCAGAATAGCCAGTGTGATGCTTGAGAGTGCTGGTCCATATGGGAACTTGGCGGAGAGAAGATCTTGCTGCGT
AGATTGCAGAAGCAGCTACCATTGATGGACTGAACATTATCATCGTATCGTAATGCATTACGCCTAACTCAGCCAAATAG
TGCACCATATTCTCCATCTGCAAACCAAAACACAACTGAATGTTCAATATGATGAAATGTATAACCATGGAAGAAACTAA
AAAAACGCTCTCTTACCTTTTCGTCTGCAATGGAAGCTTTGATGAAACGAGCTAGGAAGACATAATGAGTCGGAACTGTC
AAGTACCACTCAAGTGTAGACAGTATTGTCTTCTCCATCACCAGAATCTGTTTGTGACTGTATGCATGGTCTGCAATATC
AACTAGATCCTCCACCTGCAAAAGAATTATCTTTTCATTTAGCCGAAGACAAAAAAGAATCAAAACCAGAAGATTCAAAA
GTTCTCTGTTTTTATCACCTGTGGTGGCCAAATTTCTTCATACTTGGCCGACATGAGAAGAGCACTGAGACCAACAAGCT
GCAGTTCTTTTCGAGGCACTGGCTTAACCGACAAGAACCGATCCAGAATGTTAACAGTGAGGTAAAATGTTTCCGGGTTT
AGCTCGAATCGGACATGCACATCAATCAACCACTCCACCAGGATCAGTCTCATCTTTTCATTAATATCAGGCTGAGATGC
CATGTAATCTCGTGGCCTCCATTCACTCTGCCAATCCAAATGATAATTTAAGTAAACAAGTTAATACTACAACAAAGCTG
CAAGGAAAGATTCATGAATAGTATAGTATACAAACCTCAACAGACTTGTAAAAACTGTAAATATCTTCCACATATTCCAC
AGCTGCGAGGTCATTCTCAACATCAGCAGAATCGATATCAACAATCTTTTCTTTCTGTTTCTTCTCTAAACCACAAGCAG
CCTGAAAAGCAAAAGAAGTTTATTCAGAACAGACCAAAACATTTTCTTACTTCACACTAAAGAATCATCATTTCACAAGG
TAAAAAATTACCTTGCTTCTAGCAGTAAGAACAGATGTGTAAGTGGTCGCTTTCTTCTTAGTAGCCTTCTTCTCTCGAGC
AGCAACTAAACCAAGTTCTTCATCACTGTCTGAACTTATCTCAATCACGTCTACTACCTTTGGTTTCCCAGCCACTTTCT
TCGGCTTTGGTACTGCGTTTCTCTTGACTACAGGTTTCTGCAGATCAAAGACATATACACATATGACATGAGTTTAACAA
ATCTAACGAAGAAACCTAATTTGTTCACCAAAATACAGGGGAAAAGGAACAAACTTTGAGATTATCCTCCACAAGAAGCG
TGGGATTTTGAGATCGTGTACGAGGACGATGATTGATCTTTTCCGGTTCGTTGTTCTTTGGGTAATTTCCTCGAACAACA
TTACCTATATCACCAAGAACTTGACGGTTTCTTCCTTTCGCTACGTTTTTGCCATCTACCACAACAACATCATCTTCAAC
ACAACAAAACAAAACCAAAGTTAACAACTTTAGATTCAATTTGCAACAATCATCAGCCATATCAAATCAAGAAAATTCCA
GTCAAAGCCACGGACTTTATACTTGATTCGCAACATATTCGTTTCGTTGTTCATAGATATAACAAGAACAGAAAGAAACG
AACAAAACCCAGATACCAAAATCGAAGATCACAAACTAAACCAAATCAAATTTTGTCCGTAAAAACCTTAAAAAAAGAAA
AAGCAAAGATCTTTCTCTTACCCGTGGATTGTTGAGGAACAATCGAACGAGAAGTCATCATCTTAGTGTTCTCTTCTCTT
TCTCTCAGACTAAAATCTCAGGTTTGTAGTAGAAAAAGTCTAAGTAGTGGGGGCGTCTTCTATATAGGAGGCTTCTTGAG
GACGATGAGCCGTTTTATAAGAAATAAAAACAAAATTAAAGAAAATAAATGAACCCCAACGGTCTGATTGTTTTTGAAAA
ATTAGAGGTCGTGGGCTTGTTACGGGCCTTACGGCTGTAGAGACACGAAATCGGGCTTTTTCACTATTGGGATTTTGAAG
TCACAACGGCCCACTTATTCTTTTTATTGACTGTGAAGGATATAGGAAAAAAAAAAAAAAAAAAGATTTGTGTGAATTAG
ATTGCTAGTTAAATCCGGTTAGTTAGATGTTGATCTCTGTTTGGTTTACATGGTTTTGAAATGAAAATTGATTTTGGTTC
GGTTTGCATTAGAATTAGTACGGTTTAGAGAAAAAAAAACAAAAAAAAAAGTCACTCGAGACTGTTTTGGAAACAAAGCG
AGTAGATGTAAAATAAGCATGATTTTGTGGGTTTACCCCTACAGAAATCGACGACACGCGCTCAACGCGAGGTTGGTGCG
AGTGGGCGTGGTCTGTAGCGCGTGGCACGAGGTTGGTGCGAGTGGGCGTTTTCTGGTGCGCTCTGATTGGCTAAAAAAAT
GAAAATAGTAGTGATGCTCCTCCTCTATTATTTTGTTTTTCGTCATTCCTCGGTTATGAAAGTTGTGTGGTTTTAAGATG
GAATTGAGTTTATTCTGAGGTTTTTAGTTATTTTGAAATCATTGATTAATGTCACCAAAAAAAATAGAAACTAGATTTTG
AGATACTAAAATTTTCATTTTCATTTTGTTCTGCAACCATTGAAAACTAGATTCAGCTGAGCCCCTGAAGAAATCAAAGT
GAGTTGAATATTTTTCTATAAATGTGAAAATTGGTAAAAGTTTGTCCTCATTTTGTTAGTTTAATGTTTTCTTGACTTTA
GGAGATGAACTTTCAACTGCAAAGATCCCATCACACATTAATCTCACTCTCTTCCGCACATTGCATGGTGTGGTGTAGCT
ATGGTTCCCACACAATTGTCATATTCATTTACCACAAAGTTCATGAATCATGTTAGAAGTGAATCCTTTTTCTTTCAAAT
TTAGTCATCTCTCGAGGAACTTTAAAGGTAAAAGAATAAG
>AT4G37510.1 | chr4:17628855-17631854 REVERSE LENGTH=3000
CTTTTTTCTGTACGGCGTTTCTAACGATTTGTTCGACGTTAGGACAACTTCCGGCGTAGAAGTTACGGCGGAGTTGTGCG
GAGGAGAGGTCGAGGGTGAGACATAGAGAGAGAAGAAGCAATAAGAGATTCGTTTTGTTCACCACAACCATTTAAAAAAA
AATATTTTCACTCAATCTCTCTATATGTGTATAATTACATGAATCGAGTGAGGGATCTTATATATATGCTTTTATGTGTG
CGCACAAGTAGCGCCGGCCAGCTTGCATATCATTTTTTAAAAGAGAAAAAGACTAAATACTTATCTAATTGTTGACATCA
TTTTTTGATGGCTTTTTTTTACTATTGAATTTTTTGTTAATTTTAAAATATTTGATTAGTATTTACAAAAAAAAGACTTT
TTCCAATTCCATTATTTTTGTATTTTTAAAATTTAAAATGAATTTTTCCAATTTCGTTTTGTTCTCTATCAATGTTTGTG
TGTGTATATGATCACTAGGATGATCTATCTATATGAGGGAATAGAGAGTGGTGGTGGTGGGGATTGAGAGGGATAAGTTG
AAAAGTGAAAACGATGCTTCACTTGTCATTGCGAATAATATTTGTGTTATGGCCACCTTGAATCTTTTTGAAATCTCAAC
TACTACTCCTGACTATTATACTTTTTTGGTTCATATATTAGTTAATTAGTCTAATCAACTACGATAACCTTAATCCTAAC
AAGTAATACCTAAAGCTGATTTAATGACAGAAATTCATATATAGCCTCATGTCTTTTTTACCAACCATACAATTTTTACA
AACGTCCATTTGCGTCTTGCTATTTCATTATCAATTTAAATGTTTACTACGTACACTACACATGGTCCGAAACAGTTGAC
ATGGTCATGGCTTTATTAAGGGCTGTTTTACTTTGTTTCAGAAGCTAATGGTTTCTAGATTTAAAGTTTTCTTTATCTAT
GGTTACTGGTTAGGCGATAAATTATTGTTATTGATATAGACTTTAGTTGACGTTTAAAAAAGAAACAAAAACTTTAGTTG
ACGAGAATAGTTATACTTTAAGAGTTTAGAGCAGTCATTCAAAATGGGAGACTACTGCATCTGCATGCAAGTAAAGGCAA
TCACGCTTCTTTCTGTTATTTGTCATTTATCTTATATTCTTTTCTAAGAAAACCATGTCCTTTATCCAATCGATCGAGAA
AAATGATAAATCATTTAACCATATATATACATGTATGTCTTAATCAGTCAAAACTTTATGTCTGGCTTTTTAAAATGCAA
GAAAATTAATTGATTTCTGGGAAGATAATTCATTTGCGCTGACTGTAATTTTAAACTAAGAGGACAACTTCATACTTAAC
TAAAAATCGATTACCATTTTTTTTTATGATGGCAAGGATCTATATTACATCAGAATGACGAGATCAGAATGCAACAAAAC
AAAAAAAACTATATTACATATATAGTTGTGGAAAGATCAGTTTTCAATATAATGTTCATTCTGGATATAGAGGTTAAACA
AGTCAGGCCATAATTAGCTAATTATTCAATTTTATCAAAACTTTACATGTCTGTAGCATTCCTCTGCTAAAAGGCCCGCA
TCATAGAGAAAAAAAAGAGACATGCACGTTGTCTTTAATCAATTAATCTACATGTTGTGTCCTACAACATTATTAAATAT
ACTACAGCCAAAATGCTATATGTTTGTAAGTCAATATTAGGATCGTTTCGCATGGAGTTACTTAGAATGCATGTATCATT
GTATCTTGTCATTACCTTAGCGATTCACTAAAATTTTCCTTCTCTATTAAACTCTACACATACATGGGTTTGTGATAAAT
TTTAATTAAACACTATTAAACTATAGACTCTACACATACATGGGTTTGTAATAAATATAAAACAGAAATTTATGTGATCG
AGTGTAATTGTAGAACCTAATTCGTTAATGAGTATAGTCTTTAGATTGCTTCCTGTCATAGCATTTTTGTTTATATATAT
ACAATAACTAATGATATTTGTTAGTTACATGTTTTGATACAAGTTTCAGTGACATGTATACCTATAAGCCGTGCTTATGA
TTTATGATGAAAGTTATAACGCCAATAATTACTTAGAAAGAGAGGATCTCATTTCCGGTATGTTTTTCTTTTGTCAACCC
TTTCCAATATGTTTAATATATAATATAATAGTGTTTTGAATTCTATAATTGGATTCTCATTCTTTCAAATCGTTTACAAA
ATACTATAATCTAATTTAGATTTAATTTTACCAATTCATTAGATTACTTAGATAACACGCGTAGAGACTCTTGACCATGA
AACAGTAAACAATATAATGTTTGTACTTAAATAAAACAAATAGTTGTAAGAAAGACCAATATAGGATGACTTGTACGTTT
TCTATAATTTTTCTAAATAATGCAAATCGGATTAACATGTGCCACGTGATTTAAAGAAAAAAGACCAACACAAAAGGAAT
CTTTTTCCTGCAAAGTGTGACATATTTATATATAAAGTATCATAGATTATATGATTATATCTATAGTCTATTGTCATGAT
TACGTATTACATATGATAATTCATGCTGCAATACAATACAATTTATACAAGCAAAATAATATAGATTTTGAATGCATGCT
ATAGAAAAGTATCCAACGTAACAGAGATCCACATATAGATTTGAGCATCTTTGAATTTTGAATGTGAAATAATCTAAGTC
TAAGCTATATTAATGATGATCATTTCATACTACAATGTCTTACGGGTCTTGCTATATTATTGGGCTTTATAATAGGCTTT
TACGGGCCTGAATGATTTACACTGAAACCATGATCCATTAGAAAAATCTCCCCGCCATGACCTTATCCATGGAACTCTGC
AATCTTCTTCGTTACCATTTTCTTCTACTGCTGCAAAAATCGTGTCTTTTGCGTGTTCTCGAGTCGAATTGGATGATTTG
ATTCTTAATTTTTGTTTGATAGTAACAGTCTAAAGAAGCA
>AT4G37520.1 | chr4:17628704-17631703 FORWARD LENGTH=3000
AAATTCGGAGATTTTGGAATCTGGATTTTGTGAGAATCGATTGGGTTTTAGATGGGAACTGAGAAATTGAAGATGAAAAT
GAGATTTCTGGTGCTGAAGATGAACAAATGCGAAGGAGAGAAGAAGATGGAGATGAAGAACAAAGCTCCATTGCTTCTTT
AGACTGTTACTATCAAACAAAAATTAAGAATCAAATCATCCAATTCGACTCGAGAACACGCAAAAGACACGATTTTTGCA
GCAGTAGAAGAAAATGGTAACGAAGAAGATTGCAGAGTTCCATGGATAAGGTCATGGCGGGGAGATTTTTCTAATGGATC
ATGGTTTCAGTGTAAATCATTCAGGCCCGTAAAAGCCTATTATAAAGCCCAATAATATAGCAAGACCCGTAAGACATTGT
AGTATGAAATGATCATCATTAATATAGCTTAGACTTAGATTATTTCACATTCAAAATTCAAAGATGCTCAAATCTATATG
TGGATCTCTGTTACGTTGGATACTTTTCTATAGCATGCATTCAAAATCTATATTATTTTGCTTGTATAAATTGTATTGTA
TTGCAGCATGAATTATCATATGTAATACGTAATCATGACAATAGACTATAGATATAATCATATAATCTATGATACTTTAT
ATATAAATATGTCACACTTTGCAGGAAAAAGATTCCTTTTGTGTTGGTCTTTTTTCTTTAAATCACGTGGCACATGTTAA
TCCGATTTGCATTATTTAGAAAAATTATAGAAAACGTACAAGTCATCCTATATTGGTCTTTCTTACAACTATTTGTTTTA
TTTAAGTACAAACATTATATTGTTTACTGTTTCATGGTCAAGAGTCTCTACGCGTGTTATCTAAGTAATCTAATGAATTG
GTAAAATTAAATCTAAATTAGATTATAGTATTTTGTAAACGATTTGAAAGAATGAGAATCCAATTATAGAATTCAAAACA
CTATTATATTATATATTAAACATATTGGAAAGGGTTGACAAAAGAAAAACATACCGGAAATGAGATCCTCTCTTTCTAAG
TAATTATTGGCGTTATAACTTTCATCATAAATCATAAGCACGGCTTATAGGTATACATGTCACTGAAACTTGTATCAAAA
CATGTAACTAACAAATATCATTAGTTATTGTATATATATAAACAAAAATGCTATGACAGGAAGCAATCTAAAGACTATAC
TCATTAACGAATTAGGTTCTACAATTACACTCGATCACATAAATTTCTGTTTTATATTTATTACAAACCCATGTATGTGT
AGAGTCTATAGTTTAATAGTGTTTAATTAAAATTTATCACAAACCCATGTATGTGTAGAGTTTAATAGAGAAGGAAAATT
TTAGTGAATCGCTAAGGTAATGACAAGATACAATGATACATGCATTCTAAGTAACTCCATGCGAAACGATCCTAATATTG
ACTTACAAACATATAGCATTTTGGCTGTAGTATATTTAATAATGTTGTAGGACACAACATGTAGATTAATTGATTAAAGA
CAACGTGCATGTCTCTTTTTTTTCTCTATGATGCGGGCCTTTTAGCAGAGGAATGCTACAGACATGTAAAGTTTTGATAA
AATTGAATAATTAGCTAATTATGGCCTGACTTGTTTAACCTCTATATCCAGAATGAACATTATATTGAAAACTGATCTTT
CCACAACTATATATGTAATATAGTTTTTTTTGTTTTGTTGCATTCTGATCTCGTCATTCTGATGTAATATAGATCCTTGC
CATCATAAAAAAAAATGGTAATCGATTTTTAGTTAAGTATGAAGTTGTCCTCTTAGTTTAAAATTACAGTCAGCGCAAAT
GAATTATCTTCCCAGAAATCAATTAATTTTCTTGCATTTTAAAAAGCCAGACATAAAGTTTTGACTGATTAAGACATACA
TGTATATATATGGTTAAATGATTTATCATTTTTCTCGATCGATTGGATAAAGGACATGGTTTTCTTAGAAAAGAATATAA
GATAAATGACAAATAACAGAAAGAAGCGTGATTGCCTTTACTTGCATGCAGATGCAGTAGTCTCCCATTTTGAATGACTG
CTCTAAACTCTTAAAGTATAACTATTCTCGTCAACTAAAGTTTTTGTTTCTTTTTTAAACGTCAACTAAAGTCTATATCA
ATAACAATAATTTATCGCCTAACCAGTAACCATAGATAAAGAAAACTTTAAATCTAGAAACCATTAGCTTCTGAAACAAA
GTAAAACAGCCCTTAATAAAGCCATGACCATGTCAACTGTTTCGGACCATGTGTAGTGTACGTAGTAAACATTTAAATTG
ATAATGAAATAGCAAGACGCAAATGGACGTTTGTAAAAATTGTATGGTTGGTAAAAAAGACATGAGGCTATATATGAATT
TCTGTCATTAAATCAGCTTTAGGTATTACTTGTTAGGATTAAGGTTATCGTAGTTGATTAGACTAATTAACTAATATATG
AACCAAAAAAGTATAATAGTCAGGAGTAGTAGTTGAGATTTCAAAAAGATTCAAGGTGGCCATAACACAAATATTATTCG
CAATGACAAGTGAAGCATCGTTTTCACTTTTCAACTTATCCCTCTCAATCCCCACCACCACCACTCTCTATTCCCTCATA
TAGATAGATCATCCTAGTGATCATATACACACACAAACATTGATAGAGAACAAAACGAAATTGGAAAAATTCATTTTAAA
TTTTAAAAATACAAAAATAATGGAATTGGAAAAAGTCTTTTTTTTGTAAATACTAATCAAATATTTTAAAATTAACAAAA
AATTCAATAGTAAAAAAAAGCCATCAAAAAATGATGTCAACAATTAGATAAGTATTTAGTCTTTTTCTCTTTTAAAAAAT
GATATGCAAGCTGGCCGGCGCTACTTGTGCGCACACATAAAAGCATATATATAAGATCCCTCACTCGATTCATGTAATTA
TACACATATAGAGAGATTGAGTGAAAATATTTTTTTTTAA
>AT4G37520.2 | chr4:17628704-17631703 FORWARD LENGTH=3000
AAATTCGGAGATTTTGGAATCTGGATTTTGTGAGAATCGATTGGGTTTTAGATGGGAACTGAGAAATTGAAGATGAAAAT
GAGATTTCTGGTGCTGAAGATGAACAAATGCGAAGGAGAGAAGAAGATGGAGATGAAGAACAAAGCTCCATTGCTTCTTT
AGACTGTTACTATCAAACAAAAATTAAGAATCAAATCATCCAATTCGACTCGAGAACACGCAAAAGACACGATTTTTGCA
GCAGTAGAAGAAAATGGTAACGAAGAAGATTGCAGAGTTCCATGGATAAGGTCATGGCGGGGAGATTTTTCTAATGGATC
ATGGTTTCAGTGTAAATCATTCAGGCCCGTAAAAGCCTATTATAAAGCCCAATAATATAGCAAGACCCGTAAGACATTGT
AGTATGAAATGATCATCATTAATATAGCTTAGACTTAGATTATTTCACATTCAAAATTCAAAGATGCTCAAATCTATATG
TGGATCTCTGTTACGTTGGATACTTTTCTATAGCATGCATTCAAAATCTATATTATTTTGCTTGTATAAATTGTATTGTA
TTGCAGCATGAATTATCATATGTAATACGTAATCATGACAATAGACTATAGATATAATCATATAATCTATGATACTTTAT
ATATAAATATGTCACACTTTGCAGGAAAAAGATTCCTTTTGTGTTGGTCTTTTTTCTTTAAATCACGTGGCACATGTTAA
TCCGATTTGCATTATTTAGAAAAATTATAGAAAACGTACAAGTCATCCTATATTGGTCTTTCTTACAACTATTTGTTTTA
TTTAAGTACAAACATTATATTGTTTACTGTTTCATGGTCAAGAGTCTCTACGCGTGTTATCTAAGTAATCTAATGAATTG
GTAAAATTAAATCTAAATTAGATTATAGTATTTTGTAAACGATTTGAAAGAATGAGAATCCAATTATAGAATTCAAAACA
CTATTATATTATATATTAAACATATTGGAAAGGGTTGACAAAAGAAAAACATACCGGAAATGAGATCCTCTCTTTCTAAG
TAATTATTGGCGTTATAACTTTCATCATAAATCATAAGCACGGCTTATAGGTATACATGTCACTGAAACTTGTATCAAAA
CATGTAACTAACAAATATCATTAGTTATTGTATATATATAAACAAAAATGCTATGACAGGAAGCAATCTAAAGACTATAC
TCATTAACGAATTAGGTTCTACAATTACACTCGATCACATAAATTTCTGTTTTATATTTATTACAAACCCATGTATGTGT
AGAGTCTATAGTTTAATAGTGTTTAATTAAAATTTATCACAAACCCATGTATGTGTAGAGTTTAATAGAGAAGGAAAATT
TTAGTGAATCGCTAAGGTAATGACAAGATACAATGATACATGCATTCTAAGTAACTCCATGCGAAACGATCCTAATATTG
ACTTACAAACATATAGCATTTTGGCTGTAGTATATTTAATAATGTTGTAGGACACAACATGTAGATTAATTGATTAAAGA
CAACGTGCATGTCTCTTTTTTTTCTCTATGATGCGGGCCTTTTAGCAGAGGAATGCTACAGACATGTAAAGTTTTGATAA
AATTGAATAATTAGCTAATTATGGCCTGACTTGTTTAACCTCTATATCCAGAATGAACATTATATTGAAAACTGATCTTT
CCACAACTATATATGTAATATAGTTTTTTTTGTTTTGTTGCATTCTGATCTCGTCATTCTGATGTAATATAGATCCTTGC
CATCATAAAAAAAAATGGTAATCGATTTTTAGTTAAGTATGAAGTTGTCCTCTTAGTTTAAAATTACAGTCAGCGCAAAT
GAATTATCTTCCCAGAAATCAATTAATTTTCTTGCATTTTAAAAAGCCAGACATAAAGTTTTGACTGATTAAGACATACA
TGTATATATATGGTTAAATGATTTATCATTTTTCTCGATCGATTGGATAAAGGACATGGTTTTCTTAGAAAAGAATATAA
GATAAATGACAAATAACAGAAAGAAGCGTGATTGCCTTTACTTGCATGCAGATGCAGTAGTCTCCCATTTTGAATGACTG
CTCTAAACTCTTAAAGTATAACTATTCTCGTCAACTAAAGTTTTTGTTTCTTTTTTAAACGTCAACTAAAGTCTATATCA
ATAACAATAATTTATCGCCTAACCAGTAACCATAGATAAAGAAAACTTTAAATCTAGAAACCATTAGCTTCTGAAACAAA
GTAAAACAGCCCTTAATAAAGCCATGACCATGTCAACTGTTTCGGACCATGTGTAGTGTACGTAGTAAACATTTAAATTG
ATAATGAAATAGCAAGACGCAAATGGACGTTTGTAAAAATTGTATGGTTGGTAAAAAAGACATGAGGCTATATATGAATT
TCTGTCATTAAATCAGCTTTAGGTATTACTTGTTAGGATTAAGGTTATCGTAGTTGATTAGACTAATTAACTAATATATG
AACCAAAAAAGTATAATAGTCAGGAGTAGTAGTTGAGATTTCAAAAAGATTCAAGGTGGCCATAACACAAATATTATTCG
CAATGACAAGTGAAGCATCGTTTTCACTTTTCAACTTATCCCTCTCAATCCCCACCACCACCACTCTCTATTCCCTCATA
TAGATAGATCATCCTAGTGATCATATACACACACAAACATTGATAGAGAACAAAACGAAATTGGAAAAATTCATTTTAAA
TTTTAAAAATACAAAAATAATGGAATTGGAAAAAGTCTTTTTTTTGTAAATACTAATCAAATATTTTAAAATTAACAAAA
AATTCAATAGTAAAAAAAAGCCATCAAAAAATGATGTCAACAATTAGATAAGTATTTAGTCTTTTTCTCTTTTAAAAAAT
GATATGCAAGCTGGCCGGCGCTACTTGTGCGCACACATAAAAGCATATATATAAGATCCCTCACTCGATTCATGTAATTA
TACACATATAGAGAGATTGAGTGAAAATATTTTTTTTTAA
>AT4G37530.2 | chr4:17631786-17634785 FORWARD LENGTH=3000
GCCGTAACTTCTACGCCGGAAGTTGTCCTAACGTCGAACAAATCGTTAGAAACGCCGTACAGAAAAAAGTCCAACAAACT
TTCACCACCATTCCCGCCACTCTACGCCTCTATTTCCATGATTGTTTCGTCAATGTAAAACATATTTTTTATTGATATTA
TTTTCTTGCGTAAAATTATCCATTATTTGGTCTAAATAATTGATTAATATTCATAGGGGTGTGATGCATCAGTGATGATA
GCGTCAACAAATAATAATAAGGCGGAGAAGGATCATGAGGAAAATTTATCGTTGGCCGGAGATGGATTCGACACCGTCAT
TAAAGCTAAAGAAGCTCTCGATGCCGTCCCAAATTGTCGTAACAAAGTTTCATGCGCTGATATTCTCACGATGGCCACTC
GTGACGTCGTTAATCTTGTTAGTAACTCAAGCTTATTTATTCTATTAAATTAAAACATTAGTATAAGTTATTACATTAAA
TTCAATATAGGCGGGTGGACCACAATACGACGTGGAATTGGGAAGGCTAGATGGACTATCATCAACAGCGGCTAGCGTCG
GAGGGAAGTTGCCGCATCCGACCGACGATGTCAATAAACTCACTTCACTCTTCGCCAAAAACGGCCTTAGCCTTAACGAC
ATGATCGCTCTCTCCGGTAAGATTTGAACTACTTCTCGATCATAAATAGTATCATTCGAACCAAACTAATAGCTATGTGA
TTTAATATTCCGGTTTAGCTAACTGGATATCGGACCCGAATTTGATTAGTATTTAAGTTGGTTTATATATACCCGAATTT
GATTAGTATTTAAGTTGGTTTATATTTCCGGTCCTAATTTAGATTTCGTTTGATCTTAAACATCTCAGGGGCACACACAT
TAGGATTCGCGCATTGCACAAAAGTGTTCAATCGGATATACACTTTCAACAAGACAACTAAAGTGGATCCCACGGTTAAC
AAAGATTACGTGACAGAGCTAAAAGCGTCGTGTCCTCGAAACATAGATCCAAGAGTGGCTATTAACATGGACCCAACAAC
ACCAAGACAATTCGACAACGTTTACTACAAAAACTTGCAACAAGGGAAAGGATTGTTCACGTCGGATCAAGTCTTATTCA
CGGATCGTCGGTCAAAGCCAACCGTTGACTTATGGGCTAATAATGGACAGTTGTTTAATCAAGCTTTTATTAACTCGATG
ATCAAGCTTGGTCGTGTTGGTGTTAAAACTGGTAGTAATGGTAATATCCGTCGTGATTGTGGAGCTTTTAATTGATTTAA
ATATATCTGTATTAGATTTTGTTTATTGTATTTGGGTATAGGATGGGTCATGGGTCTCATAAAGCTGGTTCAGCTAAATT
GAAAATTGTAATAAATCTCTGTCTTGGGTTTCAGTTTGCAAAACCTAAACTGTAATTATAGAGTGGAGGAAATAAGAAGT
ATCGTATAATATTTATCAAGGGATAAATACAGGCCATCCATTATGGGCCGCGTAAGAGCCAATGCCAAATTTTAAGAATT
TTCTTAAACAAATTATTATGAAAAAGGACCAAGAATGCTGGATGCTCCTACATACATATAAAGTTTTGATAAAATTAAAA
TAATTAACGTCTATATCCAGAATAAAGTCAATGAGCATTATATATCCAAAACTGATCTTTCCACAACTATACAATATGGA
TGTGTTTTTTTTTTCTTTTGGTTGCATTCTGATATGTTCCTTCCTCTTGTCTGCAGCGATTACTTGTTATTTTGGGTTAT
TCGTGGAAATACAATTCAACCATTTGTTTTGAACGTGTAAGATAAGTAATATATGGTTAAATTATTTACCATTTTTCTCA
ATCGATTAGACAAAGGACCTGGTGTTATTAGAATATAATATAAATGACAAACAACAGAAAGAAGCGTGATTGCCCTTACT
TAGATTTTTTTGGACAAACCCATACTTAGATTAGATGCAAGAGTAGCCCTTTTTGAATGACTGTAATCTTGTCAACTAAA
GTTTTTGTTTCTTTTTAAAACGTCAACTAAAGTCCATATCAATAGCTAATCGCCTAATCATAGATAAAAACTTTAAAATC
TATATTAAACCATTAGCTTCTGAAATAAAGTAAAACAGCCCTAAATAAAACCATGACCATGTCAACTAATTCGGACGACC
ATGTGTCCATGTGTAGCTTTTCTTTTCTAGAACTACGAGATCCAAAATTAAGCAGTGTTTCATAACGAAATAACTACCGA
ATGTAATGAATTTGATGGATAGATGATCATGTTATTTTCTTAAGATAAAGGTGTCCAGAAGAAATTAATAAATATCTTAA
TTGTTCAAAAAGTGTTACATTTTTGCCATCAAAATAGAAAAATGATGATGAAATAGCGCTAGACGCAAATCGGAATTTTG
TAAAAAAATGGTATGGTAAGTAACAAGAATATGAGAGAGAGAGACTATATGAAGTCCTTCTATCATCTTTAGTTGTTACT
TGTTAAGATTGAGGTTACCGTAGTTGATTAGACTAATTAATATTAGTTGATCCAAAAAAGTATGATATTCAGGAGTAGTG
TAGAGATTTCGGAAAGATTCAAGGTGACCATTACACAATACTTAAATACTATTCGCAATGACAAGTGAAGCATCGTTATC
AACTTCTCCCTCTCAATCCCCACCACCACTCTCTATTACCTCATATAGATAGATCATCCTAGTGATCATACACACAACAT
TGATAGCGAACACCAATAGTATGCTATATTCACAACAAAACAAAAATGGACTAATTCATTTGTTTTTTTGAAGTAAAGGA
ATTGAACAATAATTATTTTATTTTTTTTGGGAAATACTATTCAAGTATTTGAAATTAGAAAAGTATTTAGTCTTTTTCTC
TTTAAAATATGAATGCAAGCTGGCCGCTGGCCGGCACACACAGCACAAAGCATGTATATAAGATCTCTCACTCCATTTAT
GTAATTATACATATAAAGAGAAATTGTTTTTTTTTTTTAA
>AT4G37530.1 | chr4:17631786-17634785 FORWARD LENGTH=3000
GCCGTAACTTCTACGCCGGAAGTTGTCCTAACGTCGAACAAATCGTTAGAAACGCCGTACAGAAAAAAGTCCAACAAACT
TTCACCACCATTCCCGCCACTCTACGCCTCTATTTCCATGATTGTTTCGTCAATGTAAAACATATTTTTTATTGATATTA
TTTTCTTGCGTAAAATTATCCATTATTTGGTCTAAATAATTGATTAATATTCATAGGGGTGTGATGCATCAGTGATGATA
GCGTCAACAAATAATAATAAGGCGGAGAAGGATCATGAGGAAAATTTATCGTTGGCCGGAGATGGATTCGACACCGTCAT
TAAAGCTAAAGAAGCTCTCGATGCCGTCCCAAATTGTCGTAACAAAGTTTCATGCGCTGATATTCTCACGATGGCCACTC
GTGACGTCGTTAATCTTGTTAGTAACTCAAGCTTATTTATTCTATTAAATTAAAACATTAGTATAAGTTATTACATTAAA
TTCAATATAGGCGGGTGGACCACAATACGACGTGGAATTGGGAAGGCTAGATGGACTATCATCAACAGCGGCTAGCGTCG
GAGGGAAGTTGCCGCATCCGACCGACGATGTCAATAAACTCACTTCACTCTTCGCCAAAAACGGCCTTAGCCTTAACGAC
ATGATCGCTCTCTCCGGTAAGATTTGAACTACTTCTCGATCATAAATAGTATCATTCGAACCAAACTAATAGCTATGTGA
TTTAATATTCCGGTTTAGCTAACTGGATATCGGACCCGAATTTGATTAGTATTTAAGTTGGTTTATATATACCCGAATTT
GATTAGTATTTAAGTTGGTTTATATTTCCGGTCCTAATTTAGATTTCGTTTGATCTTAAACATCTCAGGGGCACACACAT
TAGGATTCGCGCATTGCACAAAAGTGTTCAATCGGATATACACTTTCAACAAGACAACTAAAGTGGATCCCACGGTTAAC
AAAGATTACGTGACAGAGCTAAAAGCGTCGTGTCCTCGAAACATAGATCCAAGAGTGGCTATTAACATGGACCCAACAAC
ACCAAGACAATTCGACAACGTTTACTACAAAAACTTGCAACAAGGGAAAGGATTGTTCACGTCGGATCAAGTCTTATTCA
CGGATCGTCGGTCAAAGCCAACCGTTGACTTATGGGCTAATAATGGACAGTTGTTTAATCAAGCTTTTATTAACTCGATG
ATCAAGCTTGGTCGTGTTGGTGTTAAAACTGGTAGTAATGGTAATATCCGTCGTGATTGTGGAGCTTTTAATTGATTTAA
ATATATCTGTATTAGATTTTGTTTATTGTATTTGGGTATAGGATGGGTCATGGGTCTCATAAAGCTGGTTCAGCTAAATT
GAAAATTGTAATAAATCTCTGTCTTGGGTTTCAGTTTGCAAAACCTAAACTGTAATTATAGAGTGGAGGAAATAAGAAGT
ATCGTATAATATTTATCAAGGGATAAATACAGGCCATCCATTATGGGCCGCGTAAGAGCCAATGCCAAATTTTAAGAATT
TTCTTAAACAAATTATTATGAAAAAGGACCAAGAATGCTGGATGCTCCTACATACATATAAAGTTTTGATAAAATTAAAA
TAATTAACGTCTATATCCAGAATAAAGTCAATGAGCATTATATATCCAAAACTGATCTTTCCACAACTATACAATATGGA
TGTGTTTTTTTTTTCTTTTGGTTGCATTCTGATATGTTCCTTCCTCTTGTCTGCAGCGATTACTTGTTATTTTGGGTTAT
TCGTGGAAATACAATTCAACCATTTGTTTTGAACGTGTAAGATAAGTAATATATGGTTAAATTATTTACCATTTTTCTCA
ATCGATTAGACAAAGGACCTGGTGTTATTAGAATATAATATAAATGACAAACAACAGAAAGAAGCGTGATTGCCCTTACT
TAGATTTTTTTGGACAAACCCATACTTAGATTAGATGCAAGAGTAGCCCTTTTTGAATGACTGTAATCTTGTCAACTAAA
GTTTTTGTTTCTTTTTAAAACGTCAACTAAAGTCCATATCAATAGCTAATCGCCTAATCATAGATAAAAACTTTAAAATC
TATATTAAACCATTAGCTTCTGAAATAAAGTAAAACAGCCCTAAATAAAACCATGACCATGTCAACTAATTCGGACGACC
ATGTGTCCATGTGTAGCTTTTCTTTTCTAGAACTACGAGATCCAAAATTAAGCAGTGTTTCATAACGAAATAACTACCGA
ATGTAATGAATTTGATGGATAGATGATCATGTTATTTTCTTAAGATAAAGGTGTCCAGAAGAAATTAATAAATATCTTAA
TTGTTCAAAAAGTGTTACATTTTTGCCATCAAAATAGAAAAATGATGATGAAATAGCGCTAGACGCAAATCGGAATTTTG
TAAAAAAATGGTATGGTAAGTAACAAGAATATGAGAGAGAGAGACTATATGAAGTCCTTCTATCATCTTTAGTTGTTACT
TGTTAAGATTGAGGTTACCGTAGTTGATTAGACTAATTAATATTAGTTGATCCAAAAAAGTATGATATTCAGGAGTAGTG
TAGAGATTTCGGAAAGATTCAAGGTGACCATTACACAATACTTAAATACTATTCGCAATGACAAGTGAAGCATCGTTATC
AACTTCTCCCTCTCAATCCCCACCACCACTCTCTATTACCTCATATAGATAGATCATCCTAGTGATCATACACACAACAT
TGATAGCGAACACCAATAGTATGCTATATTCACAACAAAACAAAAATGGACTAATTCATTTGTTTTTTTGAAGTAAAGGA
ATTGAACAATAATTATTTTATTTTTTTTGGGAAATACTATTCAAGTATTTGAAATTAGAAAAGTATTTAGTCTTTTTCTC
TTTAAAATATGAATGCAAGCTGGCCGCTGGCCGGCACACACAGCACAAAGCATGTATATAAGATCTCTCACTCCATTTAT
GTAATTATACATATAAAGAGAAATTGTTTTTTTTTTTTAA
>AT4G37540.1 | chr4:17640510-17643509 REVERSE LENGTH=3000
CACCATATCTTGAGACGTTTTCACTTTTTCAAAAAGTGTGACTTTTTGTTTTTTTCTGAACCAAGTGGATAGTATCAAAA
GACATGTGTCTCCCTCTGTGTGTGGCAATGCATGCATGACCAAAAAGTTGAAAATGACATTTTCTTGACTTATGTTATGA
AAAGAATCAGAGAGTCTTAAGCTCAATTGCTTCTCCTTCTTCAGGTCAACCATTCAAACACTCTTTGATCCGTACTTCCT
CATTCTTGCTGTAACAGAGGAGATGCTATGAATAAGCATCCGACAGATTTTGTCCAAAAAATCTAATCGAATCTTCATTT
GACTTAATTTCATTTATGTTTATTTGTTGGGTTTTTTTCGTGGTTGTGGCTTACACGCTTGGCGTCATCAAGTTTTATTT
TGGTGGCTACCATCAAATTTTGTTTATTTATTGAATGAAAGGTGTTGTATCATTGCTTCTAATTGACAACTGAAATGGGA
TAACAACAAAAACAAAACAAAAAAATATTTTGCAATTTGGCATGGTTGATAAAGGGTTAAAGATGATAAAGTTAAATGAG
ATAAAATACAAAACAGTACGAGGAGAAATGGTGGTGATATTGTTGTGGGAGTAAGAAAATATGAAAGAAAGAAAAGTTTG
GATTCCGGAGTCTCGTAAGCTAGTGTTATTAATTAGTTTGAAAATGATGAGATTAGTGTTTAAATTTCTATGAAAAACTA
AAATCTAATCAGGTCATATATCAGGCGAATTAAAAAAAAAAATGATTGTAACTTTGCATGTTACAATCCAGCGAGTTCAA
CTGTACGGTACACAGAACTAAATGCTGTTTTGGATAAGTTTGCAACGTCGGAACCGACAGCAACAGACTGTTGCCAACAG
TTAGTAGAAAACTCTTCGAAATGTTATATATTTAATCAATCGTAAAGCAGAAAGCGAAGATACACTTCCAGATTTTCTTC
CTGAATCCTGACCATTAGAAAAAAGAAATACATGTAGTAGTTGATTGATAATTTTCTCAAATTTTGGAATTGCTATTATT
TTATGAAATCGTTATCTAAGTTAAATGATCAGTCCATTACATCACTATTCTGTTTTCTTCTTCTTCTTTCGTATTTTCTA
CATTAAACCAAAATATCAACCAAATACTGAACCAGTGTCAATACTCACTAGTCCATTAAATTATCATTTGCTTTGCAGGT
AGAAATATCGTATTTATAAATGAATAATTGTAATACTTTTAGTAGTTTGAGACCTATTCCGACAAAGTGTGGAAGATGAT
GTGAGCTAGAAATTTCTCTTATTAGGTCAGAAGTTTTGTAAATTCGCCACTGAGAAATTTGCAAATCACTTTCCCTTTTA
CATTTTCTCTACGCCGCAGATAAATAAATGTTTTAAAAAATAGACGACGACAGAAAAAAAATGTTTTAAAAACTATACTC
CTATATATACGTACGAGAAAGGGAAAGGCGCACGCATAGAGAAGAACCTTTGAATATGGCGAAGGGCCAATAAGTCAATA
ACGGCTTTTGTAGTTCCAAGAGATTGCAAATACTTATGTTGTGTCGTAGGTACGTAGAGTCAAACACTCAATATATAATA
AGTTAAGAGTCTTTTTTGTACTATATCAATTCTGATTTATACCTATGGAGACACATGCGTTTGTGGAAGACGACGAGGAC
ATGACTCATGAACACCACGTTCCTCTCTAGTTATTTATTGATAATCATTTTACATTTCCAAAGTGATTGGAGGAATGTGA
AGTACATTGACGCAAGTTTTACACAGTTAGGCAATCGTGGATATTGCTCATGTATGCCCCTCTTTACGAACATCGTTAAC
ATTTAATAACAAACGTTTAAAGTTGAGACATAAAACAGTGATTTCAAATTTGTATTAGGGTGGTCTTATTGTGTGTCTAG
CTACTAGCTAGAGAATACTAGAAGAAGAATACGTAGCAAGATACGCACAACATTTGGTCCTCTCTTTTTTTTACTTTCTT
TTAACACATTGTCCTCTTATGATTTGCTTATTGATTTCAGTATCTTTTTGTATCAATAATTCCCTCCAAATGATTAAACC
CTAAAAAAATGTGATTCATTCACCACCCGAAGATTAGCATCATCAAGTAACACACAATAACTACCAATAACCTAGTTTTC
ATTTTTCTATACTAAAATCCTAAACATCCCATAAAAATACAAACAACTCTGAACCAATAATTTCCTCTAATCCACGTGCA
CCCCATCGTCTCCTGACGTAAGATTTGTCTATAACTTATCAAATCCCAAATTCAGCTTTGTTTTCATTATATAGTACGTA
CTCTTATAAAAAAGAGAAGAGTACACATCTTTAATACTTTAACTTAAAAGAAGAAAGTAATACTAATATAAGAGGAGTCT
GAGTCAGCGACAAGTGTTCGCGGAGAAACGGAAACGCTCTCTTTCTCTCTCTTCCCCCAACGCCAATACCTTTGGAATCC
CTCCCTAACTCTGTCCTGTCCTTTCGTCCTCACTTTCTCTCTTTTTACATTTTCTACACACCAATAAAATTGAAACCAGC
AACTTATAAATCAACTCAAGTTTGAATTAATGATCGAAAAACTAGTTTATTTGTGTCAATATGACCCATTCTTTATTCAC
ATAAGTATTTTAACTTTTCAAAATGTTATCTCAATCTCCTTTGAGTTTCTGTCTTCCCCATAATAAATTTCAAATAATTA
ATACACATGGTTTTTTAATTAGAAATAATGGAAAAGAAAGGACAAAGGAATAAAAAAGAAACACAAGTTGGCACACTCTC
TTTATTATTCACTCCCCTCTATAAATCTCATACTATCTTCTCTCATCTTCTTGAAACTTGTTTTCTCTTTCCCTTCTTCA
ATCAAAACCTATTTGCATGCTCTCAAACCCGAATTAAATCGACACTTTTCAGTTTTTGTTTTAACAAGTAGAGTTTCCCA
AAATATTGGATATATTTCTTTTTCAAATTTCGGAAAAGAA
>AT4G37550.3 | chr4:17640684-17643683 FORWARD LENGTH=3000
ATTTATAGAGGGGAGTGAATAATAAAGAGAGTGTGCCAACTTGTGTTTCTTTTTTATTCCTTTGTCCTTTCTTTTCCATT
ATTTCTAATTAAAAAACCATGTGTATTAATTATTTGAAATTTATTATGGGGAAGACAGAAACTCAAAGGAGATTGAGATA
ACATTTTGAAAAGTTAAAATACTTATGTGAATAAAGAATGGGTCATATTGACACAAATAAACTAGTTTTTCGATCATTAA
TTCAAACTTGAGTTGATTTATAAGTTGCTGGTTTCAATTTTATTGGTGTGTAGAAAATGTAAAAAGAGAGAAAGTGAGGA
CGAAAGGACAGGACAGAGTTAGGGAGGGATTCCAAAGGTATTGGCGTTGGGGGAAGAGAGAGAAAGAGAGCGTTTCCGTT
TCTCCGCGAACACTTGTCGCTGACTCAGACTCCTCTTATATTAGTATTACTTTCTTCTTTTAAGTTAAAGTATTAAAGAT
GTGTACTCTTCTCTTTTTTATAAGAGTACGTACTATATAATGAAAACAAAGCTGAATTTGGGATTTGATAAGTTATAGAC
AAATCTTACGTCAGGAGACGATGGGGTGCACGTGGATTAGAGGAAATTATTGGTTCAGAGTTGTTTGTATTTTTATGGGA
TGTTTAGGATTTTAGTATAGAAAAATGAAAACTAGGTTATTGGTAGTTATTGTGTGTTACTTGATGATGCTAATCTTCGG
GTGGTGAATGAATCACATTTTTTTAGGGTTTAATCATTTGGAGGGAATTATTGATACAAAAAGATACTGAAATCAATAAG
CAAATCATAAGAGGACAATGTGTTAAAAGAAAGTAAAAAAAAGAGAGGACCAAATGTTGTGCGTATCTTGCTACGTATTC
TTCTTCTAGTATTCTCTAGCTAGTAGCTAGACACACAATAAGACCACCCTAATACAAATTTGAAATCACTGTTTTATGTC
TCAACTTTAAACGTTTGTTATTAAATGTTAACGATGTTCGTAAAGAGGGGCATACATGAGCAATATCCACGATTGCCTAA
CTGTGTAAAACTTGCGTCAATGTACTTCACATTCCTCCAATCACTTTGGAAATGTAAAATGATTATCAATAAATAACTAG
AGAGGAACGTGGTGTTCATGAGTCATGTCCTCGTCGTCTTCCACAAACGCATGTGTCTCCATAGGTATAAATCAGAATTG
ATATAGTACAAAAAAGACTCTTAACTTATTATATATTGAGTGTTTGACTCTACGTACCTACGACACAACATAAGTATTTG
CAATCTCTTGGAACTACAAAAGCCGTTATTGACTTATTGGCCCTTCGCCATATTCAAAGGTTCTTCTCTATGCGTGCGCC
TTTCCCTTTCTCGTACGTATATATAGGAGTATAGTTTTTAAAACATTTTTTTTCTGTCGTCGTCTATTTTTTAAAACATT
TATTTATCTGCGGCGTAGAGAAAATGTAAAAGGGAAAGTGATTTGCAAATTTCTCAGTGGCGAATTTACAAAACTTCTGA
CCTAATAAGAGAAATTTCTAGCTCACATCATCTTCCACACTTTGTCGGAATAGGTCTCAAACTACTAAAAGTATTACAAT
TATTCATTTATAAATACGATATTTCTACCTGCAAAGCAAATGATAATTTAATGGACTAGTGAGTATTGACACTGGTTCAG
TATTTGGTTGATATTTTGGTTTAATGTAGAAAATACGAAAGAAGAAGAAGAAAACAGAATAGTGATGTAATGGACTGATC
ATTTAACTTAGATAACGATTTCATAAAATAATAGCAATTCCAAAATTTGAGAAAATTATCAATCAACTACTACATGTATT
TCTTTTTTCTAATGGTCAGGATTCAGGAAGAAAATCTGGAAGTGTATCTTCGCTTTCTGCTTTACGATTGATTAAATATA
TAACATTTCGAAGAGTTTTCTACTAACTGTTGGCAACAGTCTGTTGCTGTCGGTTCCGACGTTGCAAACTTATCCAAAAC
AGCATTTAGTTCTGTGTACCGTACAGTTGAACTCGCTGGATTGTAACATGCAAAGTTACAATCATTTTTTTTTTTAATTC
GCCTGATATATGACCTGATTAGATTTTAGTTTTTCATAGAAATTTAAACACTAATCTCATCATTTTCAAACTAATTAATA
ACACTAGCTTACGAGACTCCGGAATCCAAACTTTTCTTTCTTTCATATTTTCTTACTCCCACAACAATATCACCACCATT
TCTCCTCGTACTGTTTTGTATTTTATCTCATTTAACTTTATCATCTTTAACCCTTTATCAACCATGCCAAATTGCAAAAT
ATTTTTTTGTTTTGTTTTTGTTGTTATCCCATTTCAGTTGTCAATTAGAAGCAATGATACAACACCTTTCATTCAATAAA
TAAACAAAATTTGATGGTAGCCACCAAAATAAAACTTGATGACGCCAAGCGTGTAAGCCACAACCACGAAAAAAACCCAA
CAAATAAACATAAATGAAATTAAGTCAAATGAAGATTCGATTAGATTTTTTGGACAAAATCTGTCGGATGCTTATTCATA
GCATCTCCTCTGTTACAGCAAGAATGAGGAAGTACGGATCAAAGAGTGTTTGAATGGTTGACCTGAAGAAGGAGAAGCAA
TTGAGCTTAAGACTCTCTGATTCTTTTCATAACATAAGTCAAGAAAATGTCATTTTCAACTTTTTGGTCATGCATGCATT
GCCACACACAGAGGGAGACACATGTCTTTTGATACTATCCACTTGGTTCAGAAAAAAACAAAAAGTCACACTTTTTGAAA
AAGTGAAAACGTCTCAAGATATGGTGAAATCTGCAATCTTTTTTTACTGTCTTTTTGTTATGATAGATAAGGAATCTGCA
AGAACCAATGATCACTCTTTTCACTGTATCAAGGACAAAAGAAAGAGAGAAAACAAAAGAGTTATACAGAGAGAAAACGT
GAATAGAGAGATCACTGTACTTATTGGGTTTTGATCTTTG
>AT4G37550.5 | chr4:17640684-17643683 FORWARD LENGTH=3000
ATTTATAGAGGGGAGTGAATAATAAAGAGAGTGTGCCAACTTGTGTTTCTTTTTTATTCCTTTGTCCTTTCTTTTCCATT
ATTTCTAATTAAAAAACCATGTGTATTAATTATTTGAAATTTATTATGGGGAAGACAGAAACTCAAAGGAGATTGAGATA
ACATTTTGAAAAGTTAAAATACTTATGTGAATAAAGAATGGGTCATATTGACACAAATAAACTAGTTTTTCGATCATTAA
TTCAAACTTGAGTTGATTTATAAGTTGCTGGTTTCAATTTTATTGGTGTGTAGAAAATGTAAAAAGAGAGAAAGTGAGGA
CGAAAGGACAGGACAGAGTTAGGGAGGGATTCCAAAGGTATTGGCGTTGGGGGAAGAGAGAGAAAGAGAGCGTTTCCGTT
TCTCCGCGAACACTTGTCGCTGACTCAGACTCCTCTTATATTAGTATTACTTTCTTCTTTTAAGTTAAAGTATTAAAGAT
GTGTACTCTTCTCTTTTTTATAAGAGTACGTACTATATAATGAAAACAAAGCTGAATTTGGGATTTGATAAGTTATAGAC
AAATCTTACGTCAGGAGACGATGGGGTGCACGTGGATTAGAGGAAATTATTGGTTCAGAGTTGTTTGTATTTTTATGGGA
TGTTTAGGATTTTAGTATAGAAAAATGAAAACTAGGTTATTGGTAGTTATTGTGTGTTACTTGATGATGCTAATCTTCGG
GTGGTGAATGAATCACATTTTTTTAGGGTTTAATCATTTGGAGGGAATTATTGATACAAAAAGATACTGAAATCAATAAG
CAAATCATAAGAGGACAATGTGTTAAAAGAAAGTAAAAAAAAGAGAGGACCAAATGTTGTGCGTATCTTGCTACGTATTC
TTCTTCTAGTATTCTCTAGCTAGTAGCTAGACACACAATAAGACCACCCTAATACAAATTTGAAATCACTGTTTTATGTC
TCAACTTTAAACGTTTGTTATTAAATGTTAACGATGTTCGTAAAGAGGGGCATACATGAGCAATATCCACGATTGCCTAA
CTGTGTAAAACTTGCGTCAATGTACTTCACATTCCTCCAATCACTTTGGAAATGTAAAATGATTATCAATAAATAACTAG
AGAGGAACGTGGTGTTCATGAGTCATGTCCTCGTCGTCTTCCACAAACGCATGTGTCTCCATAGGTATAAATCAGAATTG
ATATAGTACAAAAAAGACTCTTAACTTATTATATATTGAGTGTTTGACTCTACGTACCTACGACACAACATAAGTATTTG
CAATCTCTTGGAACTACAAAAGCCGTTATTGACTTATTGGCCCTTCGCCATATTCAAAGGTTCTTCTCTATGCGTGCGCC
TTTCCCTTTCTCGTACGTATATATAGGAGTATAGTTTTTAAAACATTTTTTTTCTGTCGTCGTCTATTTTTTAAAACATT
TATTTATCTGCGGCGTAGAGAAAATGTAAAAGGGAAAGTGATTTGCAAATTTCTCAGTGGCGAATTTACAAAACTTCTGA
CCTAATAAGAGAAATTTCTAGCTCACATCATCTTCCACACTTTGTCGGAATAGGTCTCAAACTACTAAAAGTATTACAAT
TATTCATTTATAAATACGATATTTCTACCTGCAAAGCAAATGATAATTTAATGGACTAGTGAGTATTGACACTGGTTCAG
TATTTGGTTGATATTTTGGTTTAATGTAGAAAATACGAAAGAAGAAGAAGAAAACAGAATAGTGATGTAATGGACTGATC
ATTTAACTTAGATAACGATTTCATAAAATAATAGCAATTCCAAAATTTGAGAAAATTATCAATCAACTACTACATGTATT
TCTTTTTTCTAATGGTCAGGATTCAGGAAGAAAATCTGGAAGTGTATCTTCGCTTTCTGCTTTACGATTGATTAAATATA
TAACATTTCGAAGAGTTTTCTACTAACTGTTGGCAACAGTCTGTTGCTGTCGGTTCCGACGTTGCAAACTTATCCAAAAC
AGCATTTAGTTCTGTGTACCGTACAGTTGAACTCGCTGGATTGTAACATGCAAAGTTACAATCATTTTTTTTTTTAATTC
GCCTGATATATGACCTGATTAGATTTTAGTTTTTCATAGAAATTTAAACACTAATCTCATCATTTTCAAACTAATTAATA
ACACTAGCTTACGAGACTCCGGAATCCAAACTTTTCTTTCTTTCATATTTTCTTACTCCCACAACAATATCACCACCATT
TCTCCTCGTACTGTTTTGTATTTTATCTCATTTAACTTTATCATCTTTAACCCTTTATCAACCATGCCAAATTGCAAAAT
ATTTTTTTGTTTTGTTTTTGTTGTTATCCCATTTCAGTTGTCAATTAGAAGCAATGATACAACACCTTTCATTCAATAAA
TAAACAAAATTTGATGGTAGCCACCAAAATAAAACTTGATGACGCCAAGCGTGTAAGCCACAACCACGAAAAAAACCCAA
CAAATAAACATAAATGAAATTAAGTCAAATGAAGATTCGATTAGATTTTTTGGACAAAATCTGTCGGATGCTTATTCATA
GCATCTCCTCTGTTACAGCAAGAATGAGGAAGTACGGATCAAAGAGTGTTTGAATGGTTGACCTGAAGAAGGAGAAGCAA
TTGAGCTTAAGACTCTCTGATTCTTTTCATAACATAAGTCAAGAAAATGTCATTTTCAACTTTTTGGTCATGCATGCATT
GCCACACACAGAGGGAGACACATGTCTTTTGATACTATCCACTTGGTTCAGAAAAAAACAAAAAGTCACACTTTTTGAAA
AAGTGAAAACGTCTCAAGATATGGTGAAATCTGCAATCTTTTTTTACTGTCTTTTTGTTATGATAGATAAGGAATCTGCA
AGAACCAATGATCACTCTTTTCACTGTATCAAGGACAAAAGAAAGAGAGAAAACAAAAGAGTTATACAGAGAGAAAACGT
GAATAGAGAGATCACTGTACTTATTGGGTTTTGATCTTTG
>AT4G37550.1 | chr4:17640684-17643683 FORWARD LENGTH=3000
ATTTATAGAGGGGAGTGAATAATAAAGAGAGTGTGCCAACTTGTGTTTCTTTTTTATTCCTTTGTCCTTTCTTTTCCATT
ATTTCTAATTAAAAAACCATGTGTATTAATTATTTGAAATTTATTATGGGGAAGACAGAAACTCAAAGGAGATTGAGATA
ACATTTTGAAAAGTTAAAATACTTATGTGAATAAAGAATGGGTCATATTGACACAAATAAACTAGTTTTTCGATCATTAA
TTCAAACTTGAGTTGATTTATAAGTTGCTGGTTTCAATTTTATTGGTGTGTAGAAAATGTAAAAAGAGAGAAAGTGAGGA
CGAAAGGACAGGACAGAGTTAGGGAGGGATTCCAAAGGTATTGGCGTTGGGGGAAGAGAGAGAAAGAGAGCGTTTCCGTT
TCTCCGCGAACACTTGTCGCTGACTCAGACTCCTCTTATATTAGTATTACTTTCTTCTTTTAAGTTAAAGTATTAAAGAT
GTGTACTCTTCTCTTTTTTATAAGAGTACGTACTATATAATGAAAACAAAGCTGAATTTGGGATTTGATAAGTTATAGAC
AAATCTTACGTCAGGAGACGATGGGGTGCACGTGGATTAGAGGAAATTATTGGTTCAGAGTTGTTTGTATTTTTATGGGA
TGTTTAGGATTTTAGTATAGAAAAATGAAAACTAGGTTATTGGTAGTTATTGTGTGTTACTTGATGATGCTAATCTTCGG
GTGGTGAATGAATCACATTTTTTTAGGGTTTAATCATTTGGAGGGAATTATTGATACAAAAAGATACTGAAATCAATAAG
CAAATCATAAGAGGACAATGTGTTAAAAGAAAGTAAAAAAAAGAGAGGACCAAATGTTGTGCGTATCTTGCTACGTATTC
TTCTTCTAGTATTCTCTAGCTAGTAGCTAGACACACAATAAGACCACCCTAATACAAATTTGAAATCACTGTTTTATGTC
TCAACTTTAAACGTTTGTTATTAAATGTTAACGATGTTCGTAAAGAGGGGCATACATGAGCAATATCCACGATTGCCTAA
CTGTGTAAAACTTGCGTCAATGTACTTCACATTCCTCCAATCACTTTGGAAATGTAAAATGATTATCAATAAATAACTAG
AGAGGAACGTGGTGTTCATGAGTCATGTCCTCGTCGTCTTCCACAAACGCATGTGTCTCCATAGGTATAAATCAGAATTG
ATATAGTACAAAAAAGACTCTTAACTTATTATATATTGAGTGTTTGACTCTACGTACCTACGACACAACATAAGTATTTG
CAATCTCTTGGAACTACAAAAGCCGTTATTGACTTATTGGCCCTTCGCCATATTCAAAGGTTCTTCTCTATGCGTGCGCC
TTTCCCTTTCTCGTACGTATATATAGGAGTATAGTTTTTAAAACATTTTTTTTCTGTCGTCGTCTATTTTTTAAAACATT
TATTTATCTGCGGCGTAGAGAAAATGTAAAAGGGAAAGTGATTTGCAAATTTCTCAGTGGCGAATTTACAAAACTTCTGA
CCTAATAAGAGAAATTTCTAGCTCACATCATCTTCCACACTTTGTCGGAATAGGTCTCAAACTACTAAAAGTATTACAAT
TATTCATTTATAAATACGATATTTCTACCTGCAAAGCAAATGATAATTTAATGGACTAGTGAGTATTGACACTGGTTCAG
TATTTGGTTGATATTTTGGTTTAATGTAGAAAATACGAAAGAAGAAGAAGAAAACAGAATAGTGATGTAATGGACTGATC
ATTTAACTTAGATAACGATTTCATAAAATAATAGCAATTCCAAAATTTGAGAAAATTATCAATCAACTACTACATGTATT
TCTTTTTTCTAATGGTCAGGATTCAGGAAGAAAATCTGGAAGTGTATCTTCGCTTTCTGCTTTACGATTGATTAAATATA
TAACATTTCGAAGAGTTTTCTACTAACTGTTGGCAACAGTCTGTTGCTGTCGGTTCCGACGTTGCAAACTTATCCAAAAC
AGCATTTAGTTCTGTGTACCGTACAGTTGAACTCGCTGGATTGTAACATGCAAAGTTACAATCATTTTTTTTTTTAATTC
GCCTGATATATGACCTGATTAGATTTTAGTTTTTCATAGAAATTTAAACACTAATCTCATCATTTTCAAACTAATTAATA
ACACTAGCTTACGAGACTCCGGAATCCAAACTTTTCTTTCTTTCATATTTTCTTACTCCCACAACAATATCACCACCATT
TCTCCTCGTACTGTTTTGTATTTTATCTCATTTAACTTTATCATCTTTAACCCTTTATCAACCATGCCAAATTGCAAAAT
ATTTTTTTGTTTTGTTTTTGTTGTTATCCCATTTCAGTTGTCAATTAGAAGCAATGATACAACACCTTTCATTCAATAAA
TAAACAAAATTTGATGGTAGCCACCAAAATAAAACTTGATGACGCCAAGCGTGTAAGCCACAACCACGAAAAAAACCCAA
CAAATAAACATAAATGAAATTAAGTCAAATGAAGATTCGATTAGATTTTTTGGACAAAATCTGTCGGATGCTTATTCATA
GCATCTCCTCTGTTACAGCAAGAATGAGGAAGTACGGATCAAAGAGTGTTTGAATGGTTGACCTGAAGAAGGAGAAGCAA
TTGAGCTTAAGACTCTCTGATTCTTTTCATAACATAAGTCAAGAAAATGTCATTTTCAACTTTTTGGTCATGCATGCATT
GCCACACACAGAGGGAGACACATGTCTTTTGATACTATCCACTTGGTTCAGAAAAAAACAAAAAGTCACACTTTTTGAAA
AAGTGAAAACGTCTCAAGATATGGTGAAATCTGCAATCTTTTTTTACTGTCTTTTTGTTATGATAGATAAGGAATCTGCA
AGAACCAATGATCACTCTTTTCACTGTATCAAGGACAAAAGAAAGAGAGAAAACAAAAGAGTTATACAGAGAGAAAACGT
GAATAGAGAGATCACTGTACTTATTGGGTTTTGATCTTTG
>AT4G37550.2 | chr4:17640684-17643683 FORWARD LENGTH=3000
ATTTATAGAGGGGAGTGAATAATAAAGAGAGTGTGCCAACTTGTGTTTCTTTTTTATTCCTTTGTCCTTTCTTTTCCATT
ATTTCTAATTAAAAAACCATGTGTATTAATTATTTGAAATTTATTATGGGGAAGACAGAAACTCAAAGGAGATTGAGATA
ACATTTTGAAAAGTTAAAATACTTATGTGAATAAAGAATGGGTCATATTGACACAAATAAACTAGTTTTTCGATCATTAA
TTCAAACTTGAGTTGATTTATAAGTTGCTGGTTTCAATTTTATTGGTGTGTAGAAAATGTAAAAAGAGAGAAAGTGAGGA
CGAAAGGACAGGACAGAGTTAGGGAGGGATTCCAAAGGTATTGGCGTTGGGGGAAGAGAGAGAAAGAGAGCGTTTCCGTT
TCTCCGCGAACACTTGTCGCTGACTCAGACTCCTCTTATATTAGTATTACTTTCTTCTTTTAAGTTAAAGTATTAAAGAT
GTGTACTCTTCTCTTTTTTATAAGAGTACGTACTATATAATGAAAACAAAGCTGAATTTGGGATTTGATAAGTTATAGAC
AAATCTTACGTCAGGAGACGATGGGGTGCACGTGGATTAGAGGAAATTATTGGTTCAGAGTTGTTTGTATTTTTATGGGA
TGTTTAGGATTTTAGTATAGAAAAATGAAAACTAGGTTATTGGTAGTTATTGTGTGTTACTTGATGATGCTAATCTTCGG
GTGGTGAATGAATCACATTTTTTTAGGGTTTAATCATTTGGAGGGAATTATTGATACAAAAAGATACTGAAATCAATAAG
CAAATCATAAGAGGACAATGTGTTAAAAGAAAGTAAAAAAAAGAGAGGACCAAATGTTGTGCGTATCTTGCTACGTATTC
TTCTTCTAGTATTCTCTAGCTAGTAGCTAGACACACAATAAGACCACCCTAATACAAATTTGAAATCACTGTTTTATGTC
TCAACTTTAAACGTTTGTTATTAAATGTTAACGATGTTCGTAAAGAGGGGCATACATGAGCAATATCCACGATTGCCTAA
CTGTGTAAAACTTGCGTCAATGTACTTCACATTCCTCCAATCACTTTGGAAATGTAAAATGATTATCAATAAATAACTAG
AGAGGAACGTGGTGTTCATGAGTCATGTCCTCGTCGTCTTCCACAAACGCATGTGTCTCCATAGGTATAAATCAGAATTG
ATATAGTACAAAAAAGACTCTTAACTTATTATATATTGAGTGTTTGACTCTACGTACCTACGACACAACATAAGTATTTG
CAATCTCTTGGAACTACAAAAGCCGTTATTGACTTATTGGCCCTTCGCCATATTCAAAGGTTCTTCTCTATGCGTGCGCC
TTTCCCTTTCTCGTACGTATATATAGGAGTATAGTTTTTAAAACATTTTTTTTCTGTCGTCGTCTATTTTTTAAAACATT
TATTTATCTGCGGCGTAGAGAAAATGTAAAAGGGAAAGTGATTTGCAAATTTCTCAGTGGCGAATTTACAAAACTTCTGA
CCTAATAAGAGAAATTTCTAGCTCACATCATCTTCCACACTTTGTCGGAATAGGTCTCAAACTACTAAAAGTATTACAAT
TATTCATTTATAAATACGATATTTCTACCTGCAAAGCAAATGATAATTTAATGGACTAGTGAGTATTGACACTGGTTCAG
TATTTGGTTGATATTTTGGTTTAATGTAGAAAATACGAAAGAAGAAGAAGAAAACAGAATAGTGATGTAATGGACTGATC
ATTTAACTTAGATAACGATTTCATAAAATAATAGCAATTCCAAAATTTGAGAAAATTATCAATCAACTACTACATGTATT
TCTTTTTTCTAATGGTCAGGATTCAGGAAGAAAATCTGGAAGTGTATCTTCGCTTTCTGCTTTACGATTGATTAAATATA
TAACATTTCGAAGAGTTTTCTACTAACTGTTGGCAACAGTCTGTTGCTGTCGGTTCCGACGTTGCAAACTTATCCAAAAC
AGCATTTAGTTCTGTGTACCGTACAGTTGAACTCGCTGGATTGTAACATGCAAAGTTACAATCATTTTTTTTTTTAATTC
GCCTGATATATGACCTGATTAGATTTTAGTTTTTCATAGAAATTTAAACACTAATCTCATCATTTTCAAACTAATTAATA
ACACTAGCTTACGAGACTCCGGAATCCAAACTTTTCTTTCTTTCATATTTTCTTACTCCCACAACAATATCACCACCATT
TCTCCTCGTACTGTTTTGTATTTTATCTCATTTAACTTTATCATCTTTAACCCTTTATCAACCATGCCAAATTGCAAAAT
ATTTTTTTGTTTTGTTTTTGTTGTTATCCCATTTCAGTTGTCAATTAGAAGCAATGATACAACACCTTTCATTCAATAAA
TAAACAAAATTTGATGGTAGCCACCAAAATAAAACTTGATGACGCCAAGCGTGTAAGCCACAACCACGAAAAAAACCCAA
CAAATAAACATAAATGAAATTAAGTCAAATGAAGATTCGATTAGATTTTTTGGACAAAATCTGTCGGATGCTTATTCATA
GCATCTCCTCTGTTACAGCAAGAATGAGGAAGTACGGATCAAAGAGTGTTTGAATGGTTGACCTGAAGAAGGAGAAGCAA
TTGAGCTTAAGACTCTCTGATTCTTTTCATAACATAAGTCAAGAAAATGTCATTTTCAACTTTTTGGTCATGCATGCATT
GCCACACACAGAGGGAGACACATGTCTTTTGATACTATCCACTTGGTTCAGAAAAAAACAAAAAGTCACACTTTTTGAAA
AAGTGAAAACGTCTCAAGATATGGTGAAATCTGCAATCTTTTTTTACTGTCTTTTTGTTATGATAGATAAGGAATCTGCA
AGAACCAATGATCACTCTTTTCACTGTATCAAGGACAAAAGAAAGAGAGAAAACAAAAGAGTTATACAGAGAGAAAACGT
GAATAGAGAGATCACTGTACTTATTGGGTTTTGATCTTTG
>AT4G37550.4 | chr4:17640684-17643683 FORWARD LENGTH=3000
ATTTATAGAGGGGAGTGAATAATAAAGAGAGTGTGCCAACTTGTGTTTCTTTTTTATTCCTTTGTCCTTTCTTTTCCATT
ATTTCTAATTAAAAAACCATGTGTATTAATTATTTGAAATTTATTATGGGGAAGACAGAAACTCAAAGGAGATTGAGATA
ACATTTTGAAAAGTTAAAATACTTATGTGAATAAAGAATGGGTCATATTGACACAAATAAACTAGTTTTTCGATCATTAA
TTCAAACTTGAGTTGATTTATAAGTTGCTGGTTTCAATTTTATTGGTGTGTAGAAAATGTAAAAAGAGAGAAAGTGAGGA
CGAAAGGACAGGACAGAGTTAGGGAGGGATTCCAAAGGTATTGGCGTTGGGGGAAGAGAGAGAAAGAGAGCGTTTCCGTT
TCTCCGCGAACACTTGTCGCTGACTCAGACTCCTCTTATATTAGTATTACTTTCTTCTTTTAAGTTAAAGTATTAAAGAT
GTGTACTCTTCTCTTTTTTATAAGAGTACGTACTATATAATGAAAACAAAGCTGAATTTGGGATTTGATAAGTTATAGAC
AAATCTTACGTCAGGAGACGATGGGGTGCACGTGGATTAGAGGAAATTATTGGTTCAGAGTTGTTTGTATTTTTATGGGA
TGTTTAGGATTTTAGTATAGAAAAATGAAAACTAGGTTATTGGTAGTTATTGTGTGTTACTTGATGATGCTAATCTTCGG
GTGGTGAATGAATCACATTTTTTTAGGGTTTAATCATTTGGAGGGAATTATTGATACAAAAAGATACTGAAATCAATAAG
CAAATCATAAGAGGACAATGTGTTAAAAGAAAGTAAAAAAAAGAGAGGACCAAATGTTGTGCGTATCTTGCTACGTATTC
TTCTTCTAGTATTCTCTAGCTAGTAGCTAGACACACAATAAGACCACCCTAATACAAATTTGAAATCACTGTTTTATGTC
TCAACTTTAAACGTTTGTTATTAAATGTTAACGATGTTCGTAAAGAGGGGCATACATGAGCAATATCCACGATTGCCTAA
CTGTGTAAAACTTGCGTCAATGTACTTCACATTCCTCCAATCACTTTGGAAATGTAAAATGATTATCAATAAATAACTAG
AGAGGAACGTGGTGTTCATGAGTCATGTCCTCGTCGTCTTCCACAAACGCATGTGTCTCCATAGGTATAAATCAGAATTG
ATATAGTACAAAAAAGACTCTTAACTTATTATATATTGAGTGTTTGACTCTACGTACCTACGACACAACATAAGTATTTG
CAATCTCTTGGAACTACAAAAGCCGTTATTGACTTATTGGCCCTTCGCCATATTCAAAGGTTCTTCTCTATGCGTGCGCC
TTTCCCTTTCTCGTACGTATATATAGGAGTATAGTTTTTAAAACATTTTTTTTCTGTCGTCGTCTATTTTTTAAAACATT
TATTTATCTGCGGCGTAGAGAAAATGTAAAAGGGAAAGTGATTTGCAAATTTCTCAGTGGCGAATTTACAAAACTTCTGA
CCTAATAAGAGAAATTTCTAGCTCACATCATCTTCCACACTTTGTCGGAATAGGTCTCAAACTACTAAAAGTATTACAAT
TATTCATTTATAAATACGATATTTCTACCTGCAAAGCAAATGATAATTTAATGGACTAGTGAGTATTGACACTGGTTCAG
TATTTGGTTGATATTTTGGTTTAATGTAGAAAATACGAAAGAAGAAGAAGAAAACAGAATAGTGATGTAATGGACTGATC
ATTTAACTTAGATAACGATTTCATAAAATAATAGCAATTCCAAAATTTGAGAAAATTATCAATCAACTACTACATGTATT
TCTTTTTTCTAATGGTCAGGATTCAGGAAGAAAATCTGGAAGTGTATCTTCGCTTTCTGCTTTACGATTGATTAAATATA
TAACATTTCGAAGAGTTTTCTACTAACTGTTGGCAACAGTCTGTTGCTGTCGGTTCCGACGTTGCAAACTTATCCAAAAC
AGCATTTAGTTCTGTGTACCGTACAGTTGAACTCGCTGGATTGTAACATGCAAAGTTACAATCATTTTTTTTTTTAATTC
GCCTGATATATGACCTGATTAGATTTTAGTTTTTCATAGAAATTTAAACACTAATCTCATCATTTTCAAACTAATTAATA
ACACTAGCTTACGAGACTCCGGAATCCAAACTTTTCTTTCTTTCATATTTTCTTACTCCCACAACAATATCACCACCATT
TCTCCTCGTACTGTTTTGTATTTTATCTCATTTAACTTTATCATCTTTAACCCTTTATCAACCATGCCAAATTGCAAAAT
ATTTTTTTGTTTTGTTTTTGTTGTTATCCCATTTCAGTTGTCAATTAGAAGCAATGATACAACACCTTTCATTCAATAAA
TAAACAAAATTTGATGGTAGCCACCAAAATAAAACTTGATGACGCCAAGCGTGTAAGCCACAACCACGAAAAAAACCCAA
CAAATAAACATAAATGAAATTAAGTCAAATGAAGATTCGATTAGATTTTTTGGACAAAATCTGTCGGATGCTTATTCATA
GCATCTCCTCTGTTACAGCAAGAATGAGGAAGTACGGATCAAAGAGTGTTTGAATGGTTGACCTGAAGAAGGAGAAGCAA
TTGAGCTTAAGACTCTCTGATTCTTTTCATAACATAAGTCAAGAAAATGTCATTTTCAACTTTTTGGTCATGCATGCATT
GCCACACACAGAGGGAGACACATGTCTTTTGATACTATCCACTTGGTTCAGAAAAAAACAAAAAGTCACACTTTTTGAAA
AAGTGAAAACGTCTCAAGATATGGTGAAATCTGCAATCTTTTTTTACTGTCTTTTTGTTATGATAGATAAGGAATCTGCA
AGAACCAATGATCACTCTTTTCACTGTATCAAGGACAAAAGAAAGAGAGAAAACAAAAGAGTTATACAGAGAGAAAACGT
GAATAGAGAGATCACTGTACTTATTGGGTTTTGATCTTTG
>AT4G37550.6 | chr4:17641348-17644347 FORWARD LENGTH=3000
ATGAAAACTAGGTTATTGGTAGTTATTGTGTGTTACTTGATGATGCTAATCTTCGGGTGGTGAATGAATCACATTTTTTT
AGGGTTTAATCATTTGGAGGGAATTATTGATACAAAAAGATACTGAAATCAATAAGCAAATCATAAGAGGACAATGTGTT
AAAAGAAAGTAAAAAAAAGAGAGGACCAAATGTTGTGCGTATCTTGCTACGTATTCTTCTTCTAGTATTCTCTAGCTAGT
AGCTAGACACACAATAAGACCACCCTAATACAAATTTGAAATCACTGTTTTATGTCTCAACTTTAAACGTTTGTTATTAA
ATGTTAACGATGTTCGTAAAGAGGGGCATACATGAGCAATATCCACGATTGCCTAACTGTGTAAAACTTGCGTCAATGTA
CTTCACATTCCTCCAATCACTTTGGAAATGTAAAATGATTATCAATAAATAACTAGAGAGGAACGTGGTGTTCATGAGTC
ATGTCCTCGTCGTCTTCCACAAACGCATGTGTCTCCATAGGTATAAATCAGAATTGATATAGTACAAAAAAGACTCTTAA
CTTATTATATATTGAGTGTTTGACTCTACGTACCTACGACACAACATAAGTATTTGCAATCTCTTGGAACTACAAAAGCC
GTTATTGACTTATTGGCCCTTCGCCATATTCAAAGGTTCTTCTCTATGCGTGCGCCTTTCCCTTTCTCGTACGTATATAT
AGGAGTATAGTTTTTAAAACATTTTTTTTCTGTCGTCGTCTATTTTTTAAAACATTTATTTATCTGCGGCGTAGAGAAAA
TGTAAAAGGGAAAGTGATTTGCAAATTTCTCAGTGGCGAATTTACAAAACTTCTGACCTAATAAGAGAAATTTCTAGCTC
ACATCATCTTCCACACTTTGTCGGAATAGGTCTCAAACTACTAAAAGTATTACAATTATTCATTTATAAATACGATATTT
CTACCTGCAAAGCAAATGATAATTTAATGGACTAGTGAGTATTGACACTGGTTCAGTATTTGGTTGATATTTTGGTTTAA
TGTAGAAAATACGAAAGAAGAAGAAGAAAACAGAATAGTGATGTAATGGACTGATCATTTAACTTAGATAACGATTTCAT
AAAATAATAGCAATTCCAAAATTTGAGAAAATTATCAATCAACTACTACATGTATTTCTTTTTTCTAATGGTCAGGATTC
AGGAAGAAAATCTGGAAGTGTATCTTCGCTTTCTGCTTTACGATTGATTAAATATATAACATTTCGAAGAGTTTTCTACT
AACTGTTGGCAACAGTCTGTTGCTGTCGGTTCCGACGTTGCAAACTTATCCAAAACAGCATTTAGTTCTGTGTACCGTAC
AGTTGAACTCGCTGGATTGTAACATGCAAAGTTACAATCATTTTTTTTTTTAATTCGCCTGATATATGACCTGATTAGAT
TTTAGTTTTTCATAGAAATTTAAACACTAATCTCATCATTTTCAAACTAATTAATAACACTAGCTTACGAGACTCCGGAA
TCCAAACTTTTCTTTCTTTCATATTTTCTTACTCCCACAACAATATCACCACCATTTCTCCTCGTACTGTTTTGTATTTT
ATCTCATTTAACTTTATCATCTTTAACCCTTTATCAACCATGCCAAATTGCAAAATATTTTTTTGTTTTGTTTTTGTTGT
TATCCCATTTCAGTTGTCAATTAGAAGCAATGATACAACACCTTTCATTCAATAAATAAACAAAATTTGATGGTAGCCAC
CAAAATAAAACTTGATGACGCCAAGCGTGTAAGCCACAACCACGAAAAAAACCCAACAAATAAACATAAATGAAATTAAG
TCAAATGAAGATTCGATTAGATTTTTTGGACAAAATCTGTCGGATGCTTATTCATAGCATCTCCTCTGTTACAGCAAGAA
TGAGGAAGTACGGATCAAAGAGTGTTTGAATGGTTGACCTGAAGAAGGAGAAGCAATTGAGCTTAAGACTCTCTGATTCT
TTTCATAACATAAGTCAAGAAAATGTCATTTTCAACTTTTTGGTCATGCATGCATTGCCACACACAGAGGGAGACACATG
TCTTTTGATACTATCCACTTGGTTCAGAAAAAAACAAAAAGTCACACTTTTTGAAAAAGTGAAAACGTCTCAAGATATGG
TGAAATCTGCAATCTTTTTTTACTGTCTTTTTGTTATGATAGATAAGGAATCTGCAAGAACCAATGATCACTCTTTTCAC
TGTATCAAGGACAAAAGAAAGAGAGAAAACAAAAGAGTTATACAGAGAGAAAACGTGAATAGAGAGATCACTGTACTTAT
TGGGTTTTGATCTTTGATGGCTCCACTGAGTCCAAGAGTAGTGGTGAAGGTGGATTTGAAGAAGAAGCCATGGCAGCAGG
ACCAGCCATTGCACAATAGATGGCATCCGGAGATACCACCAGTAGCAGAGGTCAAGGCTGGTGAGTTTTTCCGGGTAGAA
ATGATTGATGCAATGGGAGGTGTTATCAAAGACAATGACTCTGCAAGCGATATCAAGAACCTAGTCCTAACTACTGTAAG
TGGGTTTTGTGAGAAACATGTGAAAAATCAATAATGAAACAATGAGTTTACTTTTAAAGAAAAACAACTTTTGGTGATAT
ATTGTACAGACTCATCACCTAAGTGGGCCGATTAGGGTTGTAGATGAGGAAGGTGTTGCAGCTAAAGCAGGTGATCTTCT
TGCTGTTGAGATATGCAACTTGGGTCCTCTTCCAGGAGATGAATGGGGATTCACTGGTTCGTTTGATAGAGAGAATGGTG
GCGGTTTCTTGACTGACCATTTCCCTTGTGCGACCAAAGCTATTTGGTACTTTGAAGGGATCTATGCCTACTCTCCTCAG
ATTCCTGGTAAGAAGAAAACAATTCAATGTCTTCTATCAAGAAACTTAGTAGCATAACCATGTAGCTTTCCTTGTTATGA
TTCGTTCTGTTGAATATTCAAATGCTAATATTACCCCATC
>AT4G37560.2 | chr4:17643489-17646488 FORWARD LENGTH=3000
AAAACGTCTCAAGATATGGTGAAATCTGCAATCTTTTTTTACTGTCTTTTTGTTATGATAGATAAGGAATCTGCAAGAAC
CAATGATCACTCTTTTCACTGTATCAAGGACAAAAGAAAGAGAGAAAACAAAAGAGTTATACAGAGAGAAAACGTGAATA
GAGAGATCACTGTACTTATTGGGTTTTGATCTTTGATGGCTCCACTGAGTCCAAGAGTAGTGGTGAAGGTGGATTTGAAG
AAGAAGCCATGGCAGCAGGACCAGCCATTGCACAATAGATGGCATCCGGAGATACCACCAGTAGCAGAGGTCAAGGCTGG
TGAGTTTTTCCGGGTAGAAATGATTGATGCAATGGGAGGTGTTATCAAAGACAATGACTCTGCAAGCGATATCAAGAACC
TAGTCCTAACTACTGTAAGTGGGTTTTGTGAGAAACATGTGAAAAATCAATAATGAAACAATGAGTTTACTTTTAAAGAA
AAACAACTTTTGGTGATATATTGTACAGACTCATCACCTAAGTGGGCCGATTAGGGTTGTAGATGAGGAAGGTGTTGCAG
CTAAAGCAGGTGATCTTCTTGCTGTTGAGATATGCAACTTGGGTCCTCTTCCAGGAGATGAATGGGGATTCACTGGTTCG
TTTGATAGAGAGAATGGTGGCGGTTTCTTGACTGACCATTTCCCTTGTGCGACCAAAGCTATTTGGTACTTTGAAGGGAT
CTATGCCTACTCTCCTCAGATTCCTGGTAAGAAGAAAACAATTCAATGTCTTCTATCAAGAAACTTAGTAGCATAACCAT
GTAGCTTTCCTTGTTATGATTCGTTCTGTTGAATATTCAAATGCTAATATTACCCCATCATGGCAGGAGTACGATTTCCG
GGTTTGACACACCCAGGAGTCATTGGCACTGCACCATCGAATGAACTCTTGAGAATATGGAATGATAGGGAAAGACAATT
AGAAGAAAGTGGTGTTGAGTCCCTAACACTATGTGAGGTAGTGCATCAGCGGCCATTAGCATGCCTACCAACAACTAAAG
GATGTCTCCTCGGGAATGTACGCTATTTTCTGATGCTATAACAAAGTTTTTGAACTGTATAAATAGTGCTTACCTCTGAA
TTCCCAGGGATTCTTACATAATCCTCTTGTAGATTGAAGAAGGAACACCAGAATGGGAAAGGATTGCAAACGAGGCTGCG
AGGACAATACCAGGAAGAGAAAACGGAGGAAACTGTGACATTAAAAACCTAAGCAGAGGCTCTAAAATATATCTTCCAGT
ATTTGTTGAAGGGGCTAATCTAAGCACAGGAGACATGCATTTCTCACAAGGTGATGGTGAGATCTCGTTCTGCGGAGCCA
TCGAGATGAGTGGATTTCTAGAACTCAAGTATATAACAAATAAGTTCTCTCGACTATGCATTCTCAGATGTTCTTGTATT
TGTGCAGCGTATTATAAACAATTCTGACCAGATACCATGTTGTAACTCCTTAATAGGTGTGAAATCATAAGAAATGGGAT
GCAAGAGTACCTTACGCCAATGGGACCTACCCCTCTCCATGTAAACCCAATCTTTGAGATAGGACCAGTGGAACCGAGGT
TCTCAGAGTGGCTTGTCTTCGAAGGTATCAGTGTCGATGAGAGCGGAAAACAGCATTACCTAGATGCAACAGTTGCTTAC
AAACGGGCAGTTCTCAACGCCATAGACTATCTTTTCAAATTTGGTTACTCAAAAGAACAGGTACTTGTCTTTGCAGCTTG
ATGTTTCTTCCAGAATCTAGTTGATCACACACCAAACATCCATAAATTAAAACTACAAAGACAGAAGTGATCAAGAGAAT
ATGGTGTGAACAGGTGTACCTCTTACTCTCATGTTGTCCATGTGAAGGAAGACTATCTGGGATAGTTGATTCTCCGAATG
CCGTTGCTACACTAGCAATACCTACAGCCATCTTTGATCAGGTATCAATTTTGCCCCTCTGTTCTTTGCATAAGTCAAAA
AGCTTCTGTATAAACCTCTTGAGTTTACTCTGTTCTTCACCCTCGTCTCTCAATAATTTGTTAGCAACTGAAAAGATAGG
AATGCAAATATGTTAATTGCGTTTGTATGTTAATGCAGGATATTAGGCCAAAGAATCGGAAGGTTCCAGTAGGACCTCGG
GTTGTGAGGAAACCAGATGTACTGAAGAGCACATATGATGGAAAGCTTCCAATTACAAAGAATCCAAGTTCTTCCTCTTA
GCTTCTACAAAAAAATTAAAATTAAAATTTAGAAGCTAATACCAAGATTGTATAATCAAGCATATGTTCCAATAATAAAG
CAATAACTTGGTGTTTTCTTTAGTTGGCGTCTTGGAGATTCCACATAAAGCAACTCACGAAACGAGAAAGCACACAAAGG
GTTAAATTTGCACCATTCACCGAGTAAATCCAAGATCTTCGACATAATATAGACAAGCAACTCTCTAGATAGTATAATCA
GAAATGTTTAAAGAGAGAAATGGTTTTTTTTTGTTGGTTGCAAATTCCAAAATCAAGAAACTATAGAAATTGGAAGGTAA
ATGATATGCGTCCTTAATCTATATGCACTATCTACAGATTCTGTCTCAAAAATAGCTTACTTTGAATTGCAAAACTGCGC
AATTACTAAGTCGAATGTAATATTCCTCTCTCCGGACATTAGAAAGACCTTATTCAGAACATAAGTTAAGAAAATGTCAT
TTTCAACTTCTTGTCATCTATGCATTACCACACACAGACACAAAGAGACATACGTGTCTTATGGCATTATAAGATGAATG
ACAGTCATTTGTCTAGATATAGAAAAGTCTACAATATGGTGAAAGAGGGATCTTTTACTGTCCTTTAGTTGTAGATAAGG
AATCTGCAAGAGCAATGATTCCTTAATACAAGAGGGGAAAACAAAAAACAAAAATATATTAACATAGAACGTGTGAGTAG
AGAGAGAATATAAATTACCGTACTTATTGGGTTCGGTTTG
>AT4G37560.1 | chr4:17643489-17646488 FORWARD LENGTH=3000
AAAACGTCTCAAGATATGGTGAAATCTGCAATCTTTTTTTACTGTCTTTTTGTTATGATAGATAAGGAATCTGCAAGAAC
CAATGATCACTCTTTTCACTGTATCAAGGACAAAAGAAAGAGAGAAAACAAAAGAGTTATACAGAGAGAAAACGTGAATA
GAGAGATCACTGTACTTATTGGGTTTTGATCTTTGATGGCTCCACTGAGTCCAAGAGTAGTGGTGAAGGTGGATTTGAAG
AAGAAGCCATGGCAGCAGGACCAGCCATTGCACAATAGATGGCATCCGGAGATACCACCAGTAGCAGAGGTCAAGGCTGG
TGAGTTTTTCCGGGTAGAAATGATTGATGCAATGGGAGGTGTTATCAAAGACAATGACTCTGCAAGCGATATCAAGAACC
TAGTCCTAACTACTGTAAGTGGGTTTTGTGAGAAACATGTGAAAAATCAATAATGAAACAATGAGTTTACTTTTAAAGAA
AAACAACTTTTGGTGATATATTGTACAGACTCATCACCTAAGTGGGCCGATTAGGGTTGTAGATGAGGAAGGTGTTGCAG
CTAAAGCAGGTGATCTTCTTGCTGTTGAGATATGCAACTTGGGTCCTCTTCCAGGAGATGAATGGGGATTCACTGGTTCG
TTTGATAGAGAGAATGGTGGCGGTTTCTTGACTGACCATTTCCCTTGTGCGACCAAAGCTATTTGGTACTTTGAAGGGAT
CTATGCCTACTCTCCTCAGATTCCTGGTAAGAAGAAAACAATTCAATGTCTTCTATCAAGAAACTTAGTAGCATAACCAT
GTAGCTTTCCTTGTTATGATTCGTTCTGTTGAATATTCAAATGCTAATATTACCCCATCATGGCAGGAGTACGATTTCCG
GGTTTGACACACCCAGGAGTCATTGGCACTGCACCATCGAATGAACTCTTGAGAATATGGAATGATAGGGAAAGACAATT
AGAAGAAAGTGGTGTTGAGTCCCTAACACTATGTGAGGTAGTGCATCAGCGGCCATTAGCATGCCTACCAACAACTAAAG
GATGTCTCCTCGGGAATGTACGCTATTTTCTGATGCTATAACAAAGTTTTTGAACTGTATAAATAGTGCTTACCTCTGAA
TTCCCAGGGATTCTTACATAATCCTCTTGTAGATTGAAGAAGGAACACCAGAATGGGAAAGGATTGCAAACGAGGCTGCG
AGGACAATACCAGGAAGAGAAAACGGAGGAAACTGTGACATTAAAAACCTAAGCAGAGGCTCTAAAATATATCTTCCAGT
ATTTGTTGAAGGGGCTAATCTAAGCACAGGAGACATGCATTTCTCACAAGGTGATGGTGAGATCTCGTTCTGCGGAGCCA
TCGAGATGAGTGGATTTCTAGAACTCAAGTATATAACAAATAAGTTCTCTCGACTATGCATTCTCAGATGTTCTTGTATT
TGTGCAGCGTATTATAAACAATTCTGACCAGATACCATGTTGTAACTCCTTAATAGGTGTGAAATCATAAGAAATGGGAT
GCAAGAGTACCTTACGCCAATGGGACCTACCCCTCTCCATGTAAACCCAATCTTTGAGATAGGACCAGTGGAACCGAGGT
TCTCAGAGTGGCTTGTCTTCGAAGGTATCAGTGTCGATGAGAGCGGAAAACAGCATTACCTAGATGCAACAGTTGCTTAC
AAACGGGCAGTTCTCAACGCCATAGACTATCTTTTCAAATTTGGTTACTCAAAAGAACAGGTACTTGTCTTTGCAGCTTG
ATGTTTCTTCCAGAATCTAGTTGATCACACACCAAACATCCATAAATTAAAACTACAAAGACAGAAGTGATCAAGAGAAT
ATGGTGTGAACAGGTGTACCTCTTACTCTCATGTTGTCCATGTGAAGGAAGACTATCTGGGATAGTTGATTCTCCGAATG
CCGTTGCTACACTAGCAATACCTACAGCCATCTTTGATCAGGTATCAATTTTGCCCCTCTGTTCTTTGCATAAGTCAAAA
AGCTTCTGTATAAACCTCTTGAGTTTACTCTGTTCTTCACCCTCGTCTCTCAATAATTTGTTAGCAACTGAAAAGATAGG
AATGCAAATATGTTAATTGCGTTTGTATGTTAATGCAGGATATTAGGCCAAAGAATCGGAAGGTTCCAGTAGGACCTCGG
GTTGTGAGGAAACCAGATGTACTGAAGAGCACATATGATGGAAAGCTTCCAATTACAAAGAATCCAAGTTCTTCCTCTTA
GCTTCTACAAAAAAATTAAAATTAAAATTTAGAAGCTAATACCAAGATTGTATAATCAAGCATATGTTCCAATAATAAAG
CAATAACTTGGTGTTTTCTTTAGTTGGCGTCTTGGAGATTCCACATAAAGCAACTCACGAAACGAGAAAGCACACAAAGG
GTTAAATTTGCACCATTCACCGAGTAAATCCAAGATCTTCGACATAATATAGACAAGCAACTCTCTAGATAGTATAATCA
GAAATGTTTAAAGAGAGAAATGGTTTTTTTTTGTTGGTTGCAAATTCCAAAATCAAGAAACTATAGAAATTGGAAGGTAA
ATGATATGCGTCCTTAATCTATATGCACTATCTACAGATTCTGTCTCAAAAATAGCTTACTTTGAATTGCAAAACTGCGC
AATTACTAAGTCGAATGTAATATTCCTCTCTCCGGACATTAGAAAGACCTTATTCAGAACATAAGTTAAGAAAATGTCAT
TTTCAACTTCTTGTCATCTATGCATTACCACACACAGACACAAAGAGACATACGTGTCTTATGGCATTATAAGATGAATG
ACAGTCATTTGTCTAGATATAGAAAAGTCTACAATATGGTGAAAGAGGGATCTTTTACTGTCCTTTAGTTGTAGATAAGG
AATCTGCAAGAGCAATGATTCCTTAATACAAGAGGGGAAAACAAAAAACAAAAATATATTAACATAGAACGTGTGAGTAG
AGAGAGAATATAAATTACCGTACTTATTGGGTTCGGTTTG
>AT4G37580.1 | chr4:17655932-17658931 FORWARD LENGTH=3000
ATGAGTTATGGGTTGACCCAACCCATTTTATTATGAGTTGAGTTGAGTTGGATTACCCATTTTGACACTTCTAATCTTAT
GTAAGATTTTTTTCATTATAGTTATACTTTTGATGGGAATTTTTTTTTTTTTGTTAAACATTTTTGATGGGACATCCGAT
ATAATAATTCTGGTGAAGAGCTATTTTTTTTATCTAAAGATTTTTAGTTAGAGAGGTGTTAATAGTTATACTTAACTAAT
AAACGCCGAGAAAACAACAGTAACAACTCAATTAACAAAGACTCGTTAAAAGTAAAATACGTTTATATTAAAGATTTAAA
GTGATAGGCAAAATGAAAAAGAAAATGGCTAACCATGCTCATCGTTTATATTATTTAATTTTCGGATCTTCATTAGGCTT
ATAAATTTATTTTTAGTTGTTAACAAAAAGATTTCTCTTTATACTTTAGCTTTTGTAATCTTGTTTGGCCAAACTCTTTT
TGAATATATATTACATTTATTGGTGAGCACATTGATTATTTTATGTAGCCAACTAAACCATCATCACTATATTGGTGTCT
ACGTACTGTCTACTTAAGTACTGTTAATGGACCACGATTTTTAAGATATAAACTTACAAAATACATGTTTCAATCAAATA
ATGATAATCGTTGATAGTTCAACCAATTACACTAAAAAACATTAGAGGAGAAAGTGGACCAAATCCTGAATTTGATTGCC
AATGACGGGGGAAAACATAGTGAAAATGTTTAAGCTCCGAATTAAAAAGAACATAGACCGTCGTTTGAATTGGTTTACTA
TCTTTACGTTCAATCTTATATCGATTTGTTTTGGTATAATTTCATTTTGATAAATCCAAAATGGTTTAAATCAGATTGTA
TCCTATGTTCCTAACTACTAGTTAGAATAATAATCTATTTTTAATATTGATTTTAATTCTTCTGATGGAGTATATAATAG
TGCTCGACAATGTCATAATCAGTACAAAATAAATCACCTACCAACCTGAACTATATGTTATATATTTTGAGGGGCCACGT
CAAGTGTGCCGTTTATTTTTGTGTTTATGATTGTTTAATATTTGTGCGTGTGATGGTGTTTCTTGCTTAGTTTCCACTTA
ATACACAATCAAATATCAAGTGGAACTATTTATGAAAATTGTTCTTCGAGAAGAATTCTGACCCTAAAAGGTCATTTGAG
GGCTTGAGGCTTATTGTTTCCAAATTACACCAGTAAACAAGGGTTTTTTTTTGTCAACAAAGATTATTGTAATTCGAATT
TCGTCTACAATAAAACAAATTTTCTTACTAAAACAAAACAATTAGCTGACGGTTGATATTTCGGCTTTTGAGTTTAATTA
ACTAATTGGTGATTATGTTGATGATCTTTCACACCTAATGAAGTGTCATGTATATGTATATATGTATATACTTATGTATA
TATAAAACGTACATATAATCATTTGTCATATATATCATCATGTATTGCATGACTAAACTACCCTTAAAAGAGGAATACGA
TAGACATGACCTTTAGGAATTTGTTTTTTTCTTCTAAATGGATTCCTTCGCTTCTTTTTAGCCTCGTAGTGAATTTGAAC
ATTGCAGTTATTTCTAGTAAGATATTTTTTCTGTATTTTTCGGAAAATGTTAAAAACTAATTATACACAATTTACTTTCT
CTCTCAACTCTTATTTTACGTTACTGTTTTTTTTTTCCTCTTGCAAAATTAGAGCTGCTGTATTTACATTTACTAGTAAT
TTGGTAGATAGACAGTTAATGTAGTATATAGATGGGGTTGAGGGCAAATGATTACTTGGGAGATGGTGCAATGCATCAGA
GTGATGATGTGGAATTTAATAAGTGTGAATTTATGGGCAAAGGAAGGGAACTAGTAGTAGAAAGGGAAATAAATACAGTA
CAAGTAAGAGGAAAACGAAAAGAGAGATAGAAACCATAATAATGAGTTAACGCAGACATAGCCGCCATTTTCAACTTCTC
ACTCCCACTTACAACTTCTCCTTCTGGGCAAGTTTTCCACATCAATGCTCGTCTTAATCACCATTAATCTCTACTCATCA
TTAATACGTTGAAGCCCACTATTTCAAAATTTACTAGGAGTATTTATTCGTGAAAAACATTTAAATGTCCCTAATTATAA
GAGATTTAATTTCATATTTATTGTATTAAAGAGAATTTACATTAGCTGTCAAAAAAAAAAAAAAAAGAGAATTAACATTA
TTTTACAGAACATAAAATTTTGAAAATAGATAGCGCCACTGCATGTAAGAACATACAAATTTCTTTTTTTCAACAAAATC
TATTTATATTTCTTCTTTTTTTGAACATTATGTGTAGTTTGTAGTAAACTAAAAAGTGTGACCAACACAATTTAAATCAT
TCGATTTTGTAGCAAAAACATTTTTGTTCCAATTTCCAAGCAGCAAATATGGTAGGAATATAAATTCTTTACTATTTTTC
CTCTTAACACATAAAAGTAAAAAAAGCATTCAATGATCAGTTAAAATCTGGTTAGAATTCTACCTTATCATTTAGAACTA
GCTAATATTTAAATTCATATATACAAAAAATAAAATGGGAACTGTAGAGACTAGAGACTATAAATAGAGGATTGAGAAGA
AGAACTTTTAAAGCTCTATCAATCATGAACTACTCGCCTTCTCCAACTTTTAAAACTCATCATAAATAGTAAAAAAGTAG
CCGGAAAAATAAAATAAAAAGTCTATTTCTCTTTCCTTTAAAATCCAAATCCTATAAACTCATAGCTTTCTCTGTTCTTT
ACTTATACCTCACGTTATACATATATATAGAGTTTCTATAAATGCTTCTCTTTCCTCTCGAACAAATCTTCCTCACTTCT
CTCATTTCCACACTCACCTTCCTCTCTATATATTAAACCCTATCTACTTAACTCTTCTTCTAACTCTAATCTCTCTCTCT
ATTTACTCTGCTTCTGTTCTCACTCTGAAAGAACCAAAAC
>AT4G37580.2 | chr4:17656444-17659443 FORWARD LENGTH=3000
TGATTATTTTATGTAGCCAACTAAACCATCATCACTATATTGGTGTCTACGTACTGTCTACTTAAGTACTGTTAATGGAC
CACGATTTTTAAGATATAAACTTACAAAATACATGTTTCAATCAAATAATGATAATCGTTGATAGTTCAACCAATTACAC
TAAAAAACATTAGAGGAGAAAGTGGACCAAATCCTGAATTTGATTGCCAATGACGGGGGAAAACATAGTGAAAATGTTTA
AGCTCCGAATTAAAAAGAACATAGACCGTCGTTTGAATTGGTTTACTATCTTTACGTTCAATCTTATATCGATTTGTTTT
GGTATAATTTCATTTTGATAAATCCAAAATGGTTTAAATCAGATTGTATCCTATGTTCCTAACTACTAGTTAGAATAATA
ATCTATTTTTAATATTGATTTTAATTCTTCTGATGGAGTATATAATAGTGCTCGACAATGTCATAATCAGTACAAAATAA
ATCACCTACCAACCTGAACTATATGTTATATATTTTGAGGGGCCACGTCAAGTGTGCCGTTTATTTTTGTGTTTATGATT
GTTTAATATTTGTGCGTGTGATGGTGTTTCTTGCTTAGTTTCCACTTAATACACAATCAAATATCAAGTGGAACTATTTA
TGAAAATTGTTCTTCGAGAAGAATTCTGACCCTAAAAGGTCATTTGAGGGCTTGAGGCTTATTGTTTCCAAATTACACCA
GTAAACAAGGGTTTTTTTTTGTCAACAAAGATTATTGTAATTCGAATTTCGTCTACAATAAAACAAATTTTCTTACTAAA
ACAAAACAATTAGCTGACGGTTGATATTTCGGCTTTTGAGTTTAATTAACTAATTGGTGATTATGTTGATGATCTTTCAC
ACCTAATGAAGTGTCATGTATATGTATATATGTATATACTTATGTATATATAAAACGTACATATAATCATTTGTCATATA
TATCATCATGTATTGCATGACTAAACTACCCTTAAAAGAGGAATACGATAGACATGACCTTTAGGAATTTGTTTTTTTCT
TCTAAATGGATTCCTTCGCTTCTTTTTAGCCTCGTAGTGAATTTGAACATTGCAGTTATTTCTAGTAAGATATTTTTTCT
GTATTTTTCGGAAAATGTTAAAAACTAATTATACACAATTTACTTTCTCTCTCAACTCTTATTTTACGTTACTGTTTTTT
TTTTCCTCTTGCAAAATTAGAGCTGCTGTATTTACATTTACTAGTAATTTGGTAGATAGACAGTTAATGTAGTATATAGA
TGGGGTTGAGGGCAAATGATTACTTGGGAGATGGTGCAATGCATCAGAGTGATGATGTGGAATTTAATAAGTGTGAATTT
ATGGGCAAAGGAAGGGAACTAGTAGTAGAAAGGGAAATAAATACAGTACAAGTAAGAGGAAAACGAAAAGAGAGATAGAA
ACCATAATAATGAGTTAACGCAGACATAGCCGCCATTTTCAACTTCTCACTCCCACTTACAACTTCTCCTTCTGGGCAAG
TTTTCCACATCAATGCTCGTCTTAATCACCATTAATCTCTACTCATCATTAATACGTTGAAGCCCACTATTTCAAAATTT
ACTAGGAGTATTTATTCGTGAAAAACATTTAAATGTCCCTAATTATAAGAGATTTAATTTCATATTTATTGTATTAAAGA
GAATTTACATTAGCTGTCAAAAAAAAAAAAAAAAGAGAATTAACATTATTTTACAGAACATAAAATTTTGAAAATAGATA
GCGCCACTGCATGTAAGAACATACAAATTTCTTTTTTTCAACAAAATCTATTTATATTTCTTCTTTTTTTGAACATTATG
TGTAGTTTGTAGTAAACTAAAAAGTGTGACCAACACAATTTAAATCATTCGATTTTGTAGCAAAAACATTTTTGTTCCAA
TTTCCAAGCAGCAAATATGGTAGGAATATAAATTCTTTACTATTTTTCCTCTTAACACATAAAAGTAAAAAAAGCATTCA
ATGATCAGTTAAAATCTGGTTAGAATTCTACCTTATCATTTAGAACTAGCTAATATTTAAATTCATATATACAAAAAATA
AAATGGGAACTGTAGAGACTAGAGACTATAAATAGAGGATTGAGAAGAAGAACTTTTAAAGCTCTATCAATCATGAACTA
CTCGCCTTCTCCAACTTTTAAAACTCATCATAAATAGTAAAAAAGTAGCCGGAAAAATAAAATAAAAAGTCTATTTCTCT
TTCCTTTAAAATCCAAATCCTATAAACTCATAGCTTTCTCTGTTCTTTACTTATACCTCACGTTATACATATATATAGAG
TTTCTATAAATGCTTCTCTTTCCTCTCGAACAAATCTTCCTCACTTCTCTCATTTCCACACTCACCTTCCTCTCTATATA
TTAAACCCTATCTACTTAACTCTTCTTCTAACTCTAATCTCTCTCTCTATTTACTCTGCTTCTGTTCTCACTCTGAAAGA
ACCAAAACATGACGGTGGTTAGAGAGTACGACCCGACCCGAGACTTAGTCGGCGTGGAGGACGTGGAACGACGGTGTGAA
GTCGGACCAAGCGGCAAGCTTTCTCTTTTCACCGACCTTTTGGGTGACCCGATTTGTAGAATCCGACATTCACCTTCCTA
TCTCATGCTGGTAATAACATGTTTCACAATCTTTTATCTTCTTTTACTTGTATGTCTCTTCAAAAACTCTGTTTGTTTTT
TGAACCTAGAAGTAGAAAACATAGAACACCAACTTCTCAACCTTTGGTTAATCCAAAAAACCCATTTTCCATAAACAATT
AAAGTTCGGTTCTTTTTTTGGTATCATTTCTATTTTTTTCCGATTCTTGATAAGATCAAAAGACTCATCATTTATATTAT
TTTTTGCAACCAAATGATACCCGAGTAACTATAACTAATAAAGTTTCCTCTTTATTATAAAAGGTTAAAAACATATAATA
ACGGAAAATTTAAATTATGGGACTGTAACAGGTGGCTGAG
>AT4G37590.1 | chr4:17665300-17668299 REVERSE LENGTH=3000
ATATACCTTTTTCTTGTAATGTCAACTTGAGCAATAGGACCGGAGAACTCAACCAATTAACTCAAATATCGTGGCATTAG
GCTGATGACATGAAATTAAAGTGGAGTTTGACAGCTAAACTTTTGATACACACATACTCGACAAAACTAAAACAACGGTA
AACCTACAAGATCTTTTTTATTACATGTGATATAAACAGAAAAAAGGAGTTAAAAAAAAATGATTGAACATGCAATGGTC
TAAATATAATCGTGCGGTAGTTAACGACTGAGCGATTTAAATTTAACAAGGATCGAAAATGATTTAAATAGATTCCATCA
TGAGTATGATCACTTTGATCTCAGACAATTTTAATTAAAAAAGAATAAGAATTTAGTACGAAATAATATAAGACTAGCTA
GGGAAAAGAAGAGATAAAGGCTGGCTAAAAAAGGGAATGCATGGACCACGTTTTGGTGGTTCCCATAATCACACGAGTAC
TCGTCCATATTGTAATTAGGTAACATGTAGCTTTCGACTTTCCTATCGATTCACAACGTTCAATACTTTGGGAAAGAAAA
TTCTGATAAAAAAAATATGATGTTCATTCTAATCATTTCAATTTTCTAAACATATAGAAGAAATGACATCAACCGCATAC
GGGGATACCTGCATGATATTATGATATGAGTATAGTAAGATTAACTATGTAAACGCGTAATTTGGTAAAAATAATATTAG
GTGAGTGTCATATCAGATAAGAAATAATATTTCAGAAGTGAAAATAATAAACATAAGTGTATTTTAGATTTAAAGAGAAT
CATCATTAGCTATTGTTCCTGATAGTAGTTTATCACTTTATTTATTATTTTTGCGCACTTCGAAATTTATGCCATTTTTC
ATTCGCAATCTTAGGCCATGTGCTTTGCTATAATCACACGAATATTTCTCAGATAATCGCTTTGATAATTTATATATTTG
TTGCTTATCATGTTTGACCAAAAAAGAAAAAAAAAATGTTGCATATTATCAACTTTGCACAAGAGAACAACTTGTATGCT
ATCTCAATCATGTTGACTCACCCAACTCCTAAGATCATAAGTAGATGCCAATCTGATGAAGGGAAACCAAAAAAAAACAA
TTAAAAATCCGAAGAGGCAAATCTATTGGTTAATGTGAATAGATTCGTGAGATGTAAAACCATGTGAAGATGAAACAGCA
ATGAATCGACTTCTAACTTCTTAAAGCTAGCTTGCATTCATTGGATTCTTATTGGCTACCACATGCATCGAACACCAAAA
AAAAACCCATCAAATATTTAACACTAATCTTTCAGGATCTACAAAATTAAATTTGAAGTGAATCTAATCAAGAAGATTTT
CTGCAACGAACACCAAAAAAAAAACATATCTTTAGGTCCAAATAGGTTAAGAACTCTTTGACTTTATTTCTTATATCAAT
ATACTTGTTTGACTCACAATTTCACACGTATATATATAAACTATATATTGTTTGACTCACAATTTGACACATATATACAT
GTATAAACTATGTTACAATGATCCTATAGTATCCATAAGATTCCCAAAGTAGGAGAGATTAGGGATTCACTAAAAATAGA
CAGTTATACAAAACTAAAATATTTTGTAAATAATGTGATTGATGAAATATATTAATAAAAGAAGTGATTAATAAGAAGAA
AAAGAAGTGGGAGAGATAAAAGAGAGAGATAATGAAAAGGAAAGGAGAAAACATGTCCTGAAAAGAAGGTAAGTTTGTCT
GAAGAGAAGGGGGCACACAAGTAAGTGCTTTGTCAGATTTCGCGTGCATTCATCAAAACAAAAACAAAAAAGCTCTTCTT
TCTTCTTCTTCTCTCTTTCTTTCATTCATTCAGTTTTCTTGGCTCCTTCCTCTCCTTTCTTTTCTTTAATTTTCTCAATT
TTCAAAGAAGAAAAGTTGTACCGATTTTTATTAAACGAAAGGTCACTGTTTGATTGTGTTTAAGAGAAAGAAAAAAAGTA
GAAGAATCTTTTATCATCAACCTGATCTGGTTTGTGCTTAACTCGAAGAGAGGAAAAGACTTCTGTTTTGTTTTTCTTGG
TTTGTAGCGCATTTTGCGTTCTTGAGGTTTAAAGTCGAAGAACAACAACAGCTCATACTTTTTTATATTTTCTGGTTTCT
GTGGGGCTCATAGAGAGAGAGAAAGAAGAGAGATTTTATACGATTATATAGCTATTAGATTTTTGTGGTAGTGGTGTTGT
CTCATGATTAAGAGAAGCTTTAAAGAAAACTCAAGTTTGCTTCTGAGGAAGACAATCAAGAAAAAGGTATCCAATTTTTT
TTTCTTGTATTCAAGTTTTGCAATTGAGGATCTTAGGGTTTTAAAGAATCGATTGATGTAGAAAGAACTCATTGTTTTTT
TAATTTTGAGTCCTCTTGTACCAAAAACGATCTCTGCCACTAGTGTCATGTTATGTTTTTGTTAGATTCTTTTTTAGCAA
ACATCCAAAAAAGATTTGATTCATCTTGTCTATTGAATAAGTGGCAGTCTTCAATTTTTTTCTCTGTTTTTCTTGATTCT
TGCAGGTTTACTATTAAACGACAACGCTTTTGCAATCGCCACCACAAAAAGATTCAAGCTTTGGATTCGTTTTACTTGTG
GACGACTAAACAAATAAGAGATTAAAAAAAAAAAGGTTTCACATGGTTCTGCGTTTGTGAATGTGTGAAGCACTTAGATA
ACAGAGAAAAAGAATTTGATTATTTTAAAGAGTTTATCTCTGTGTGTGTGTGTCAGTAAATTCGAGCTTTGAGTGGGTGT
TTTGTGCATCTCTAAGTTTTTATCTCTTTTATATAAAATCTTATATTTCTTTTTTCAATGTTCTCTTTGAGATGTGAGAT
TTTCACAGTGTTGTCTCCTTAAGTGTGTAACTCAAGAAGCATTTTGGGGAGTGATAACACACAAGCTGAGTCTTTTTTCT
TCTTTCTGAGATATCTTCTTCTATCAGTTTCTTCTTCATC
>AT4G37608.1 | chr4:17666825-17669824 FORWARD LENGTH=3000
ATATATACGTGTGAAATTGTGAGTCAAACAAGTATATTGATATAAGAAATAAAGTCAAAGAGTTCTTAACCTATTTGGAC
CTAAAGATATGTTTTTTTTTTGGTGTTCGTTGCAGAAAATCTTCTTGATTAGATTCACTTCAAATTTAATTTTGTAGATC
CTGAAAGATTAGTGTTAAATATTTGATGGGTTTTTTTTTGGTGTTCGATGCATGTGGTAGCCAATAAGAATCCAATGAAT
GCAAGCTAGCTTTAAGAAGTTAGAAGTCGATTCATTGCTGTTTCATCTTCACATGGTTTTACATCTCACGAATCTATTCA
CATTAACCAATAGATTTGCCTCTTCGGATTTTTAATTGTTTTTTTTTGGTTTCCCTTCATCAGATTGGCATCTACTTATG
ATCTTAGGAGTTGGGTGAGTCAACATGATTGAGATAGCATACAAGTTGTTCTCTTGTGCAAAGTTGATAATATGCAACAT
TTTTTTTTTCTTTTTTGGTCAAACATGATAAGCAACAAATATATAAATTATCAAAGCGATTATCTGAGAAATATTCGTGT
GATTATAGCAAAGCACATGGCCTAAGATTGCGAATGAAAAATGGCATAAATTTCGAAGTGCGCAAAAATAATAAATAAAG
TGATAAACTACTATCAGGAACAATAGCTAATGATGATTCTCTTTAAATCTAAAATACACTTATGTTTATTATTTTCACTT
CTGAAATATTATTTCTTATCTGATATGACACTCACCTAATATTATTTTTACCAAATTACGCGTTTACATAGTTAATCTTA
CTATACTCATATCATAATATCATGCAGGTATCCCCGTATGCGGTTGATGTCATTTCTTCTATATGTTTAGAAAATTGAAA
TGATTAGAATGAACATCATATTTTTTTTATCAGAATTTTCTTTCCCAAAGTATTGAACGTTGTGAATCGATAGGAAAGTC
GAAAGCTACATGTTACCTAATTACAATATGGACGAGTACTCGTGTGATTATGGGAACCACCAAAACGTGGTCCATGCATT
CCCTTTTTTAGCCAGCCTTTATCTCTTCTTTTCCCTAGCTAGTCTTATATTATTTCGTACTAAATTCTTATTCTTTTTTA
ATTAAAATTGTCTGAGATCAAAGTGATCATACTCATGATGGAATCTATTTAAATCATTTTCGATCCTTGTTAAATTTAAA
TCGCTCAGTCGTTAACTACCGCACGATTATATTTAGACCATTGCATGTTCAATCATTTTTTTTTAACTCCTTTTTTCTGT
TTATATCACATGTAATAAAAAAGATCTTGTAGGTTTACCGTTGTTTTAGTTTTGTCGAGTATGTGTGTATCAAAAGTTTA
GCTGTCAAACTCCACTTTAATTTCATGTCATCAGCCTAATGCCACGATATTTGAGTTAATTGGTTGAGTTCTCCGGTCCT
ATTGCTCAAGTTGACATTACAAGAAAAAGGTATATACTATACAGATTATAGCATCAATTTGTATATAGGAAATTACTTAT
CTTTTCTCGATCGTGTGAAAATGACAGAAAACAGGACAAACAAATAAAGTAATGGGATTCAAATATGCAATGTGCATGCT
GATAAAGAAATTGATGGGCAACTAACTACATCATGCATAATTCCAAACGAGTTGGCTATTGTTTTCAATCGTAATTCGTA
ATACAAACTCAACCAATCGAGTTTCGAATGTCATTTGCGTGCAAACAATCCCTTGATTTTGCTACTATATATATATATAT
ATATATCACCCCGCACATATTATTGAATTTCTTTTTATTTTCACGTTTCGAAATAAAACGAAATACCTAATGCTAAGTAA
ATAAACATATATACAACCATTTAATTTTGGATTGCATTCAATTTTTTTTATATATTTGACGACCTCATATCGAAGCTATT
TTTTTGGCCAAAACCTATGATTTTTATTTGTTTTTTAGGTTTTGTAAAATTAAAAGTTTTAAATCATTATATATTTCCAC
CAATATAGAAAAAAAAAAAAAAAAAAAGAGGAATCTTCTGGCTGCGACAGAGGTTTTGGTTCTTGGCGGCAATGGAGAGC
GAGAGGTATAAAAAGAGGCAATTTTTCCTTTTCTCAAAATCGATAAAATAGAAAAGTGAAATCTCTGAATTGATCTTCTT
CGCGTAATTTCGCTCTCGTCAACAGCGATTCATTCTTCTACGATCTACATCGATTAGTCCGTCCTGAAAGATCTTTTCGT
TTTCAGGTAAGATTCTCCGATCCAATTTATAAACTTTATTTTACAGAGTTTGTTGTGTTTATTCCCTGGATAATTAGGGT
TCTAAAATTCTGTCTTTGAGGGTGAAAAACCTTGAATTGGATTAGATCTTTAGTGGGTTTGTTCTGTTTATTGCAAAAGT
ATCGTTGAAATAGGTGGATTGTGATTGAAGAGAGGTTTTAGGTTTTGCGCACTAAGTGCTCGATGAATTGTCTAAGTCAG
GTGTTCCTTTTCCTAGAACCGCTTTATTTTGCTTTTCTTTTTTTCGAAACTAAAAACTTTTTGTGTCTTGTCCTTCTTGT
TCTCTAACTATTTGGATTTTTCTCTGTCTCTTTAATCTTTCTTCTCTCTGTAAAGTTTTTTCGTCCTTTGAGATTCATCA
AGAGATACGCTTTTTGTGGCAGTAAATAGTCTTCTTTTTTGATATTTAGTGTTGAATTGTGTTATCTGATTCTTGTTTAA
CACTGTGTTTTGTAGAGTTAAGAAGTGAATTTGAATGTCCAGATTTTGAATCTCTGATCTATTTGTATGTATGATTGTGC
CCAAGTCAAATATTATCAATGTGGACAGTGGAGGAGTATAATCTTGTTAGAAAGAAGAAAGTCTTATGTTGGGAGATTTT
AGTTATAAGTTATTGTGTCGCTGATCAGATTTTACTTTTAGTTAATGATGTAGAACACCTACACGATTACGAGGTATCAA
CAGCATTCTGATTTGCAATAAAGCTTGATCATTTGTGAGG
>AT4G37608.2 | chr4:17666825-17669824 FORWARD LENGTH=3000
ATATATACGTGTGAAATTGTGAGTCAAACAAGTATATTGATATAAGAAATAAAGTCAAAGAGTTCTTAACCTATTTGGAC
CTAAAGATATGTTTTTTTTTTGGTGTTCGTTGCAGAAAATCTTCTTGATTAGATTCACTTCAAATTTAATTTTGTAGATC
CTGAAAGATTAGTGTTAAATATTTGATGGGTTTTTTTTTGGTGTTCGATGCATGTGGTAGCCAATAAGAATCCAATGAAT
GCAAGCTAGCTTTAAGAAGTTAGAAGTCGATTCATTGCTGTTTCATCTTCACATGGTTTTACATCTCACGAATCTATTCA
CATTAACCAATAGATTTGCCTCTTCGGATTTTTAATTGTTTTTTTTTGGTTTCCCTTCATCAGATTGGCATCTACTTATG
ATCTTAGGAGTTGGGTGAGTCAACATGATTGAGATAGCATACAAGTTGTTCTCTTGTGCAAAGTTGATAATATGCAACAT
TTTTTTTTTCTTTTTTGGTCAAACATGATAAGCAACAAATATATAAATTATCAAAGCGATTATCTGAGAAATATTCGTGT
GATTATAGCAAAGCACATGGCCTAAGATTGCGAATGAAAAATGGCATAAATTTCGAAGTGCGCAAAAATAATAAATAAAG
TGATAAACTACTATCAGGAACAATAGCTAATGATGATTCTCTTTAAATCTAAAATACACTTATGTTTATTATTTTCACTT
CTGAAATATTATTTCTTATCTGATATGACACTCACCTAATATTATTTTTACCAAATTACGCGTTTACATAGTTAATCTTA
CTATACTCATATCATAATATCATGCAGGTATCCCCGTATGCGGTTGATGTCATTTCTTCTATATGTTTAGAAAATTGAAA
TGATTAGAATGAACATCATATTTTTTTTATCAGAATTTTCTTTCCCAAAGTATTGAACGTTGTGAATCGATAGGAAAGTC
GAAAGCTACATGTTACCTAATTACAATATGGACGAGTACTCGTGTGATTATGGGAACCACCAAAACGTGGTCCATGCATT
CCCTTTTTTAGCCAGCCTTTATCTCTTCTTTTCCCTAGCTAGTCTTATATTATTTCGTACTAAATTCTTATTCTTTTTTA
ATTAAAATTGTCTGAGATCAAAGTGATCATACTCATGATGGAATCTATTTAAATCATTTTCGATCCTTGTTAAATTTAAA
TCGCTCAGTCGTTAACTACCGCACGATTATATTTAGACCATTGCATGTTCAATCATTTTTTTTTAACTCCTTTTTTCTGT
TTATATCACATGTAATAAAAAAGATCTTGTAGGTTTACCGTTGTTTTAGTTTTGTCGAGTATGTGTGTATCAAAAGTTTA
GCTGTCAAACTCCACTTTAATTTCATGTCATCAGCCTAATGCCACGATATTTGAGTTAATTGGTTGAGTTCTCCGGTCCT
ATTGCTCAAGTTGACATTACAAGAAAAAGGTATATACTATACAGATTATAGCATCAATTTGTATATAGGAAATTACTTAT
CTTTTCTCGATCGTGTGAAAATGACAGAAAACAGGACAAACAAATAAAGTAATGGGATTCAAATATGCAATGTGCATGCT
GATAAAGAAATTGATGGGCAACTAACTACATCATGCATAATTCCAAACGAGTTGGCTATTGTTTTCAATCGTAATTCGTA
ATACAAACTCAACCAATCGAGTTTCGAATGTCATTTGCGTGCAAACAATCCCTTGATTTTGCTACTATATATATATATAT
ATATATCACCCCGCACATATTATTGAATTTCTTTTTATTTTCACGTTTCGAAATAAAACGAAATACCTAATGCTAAGTAA
ATAAACATATATACAACCATTTAATTTTGGATTGCATTCAATTTTTTTTATATATTTGACGACCTCATATCGAAGCTATT
TTTTTGGCCAAAACCTATGATTTTTATTTGTTTTTTAGGTTTTGTAAAATTAAAAGTTTTAAATCATTATATATTTCCAC
CAATATAGAAAAAAAAAAAAAAAAAAAGAGGAATCTTCTGGCTGCGACAGAGGTTTTGGTTCTTGGCGGCAATGGAGAGC
GAGAGGTATAAAAAGAGGCAATTTTTCCTTTTCTCAAAATCGATAAAATAGAAAAGTGAAATCTCTGAATTGATCTTCTT
CGCGTAATTTCGCTCTCGTCAACAGCGATTCATTCTTCTACGATCTACATCGATTAGTCCGTCCTGAAAGATCTTTTCGT
TTTCAGGTAAGATTCTCCGATCCAATTTATAAACTTTATTTTACAGAGTTTGTTGTGTTTATTCCCTGGATAATTAGGGT
TCTAAAATTCTGTCTTTGAGGGTGAAAAACCTTGAATTGGATTAGATCTTTAGTGGGTTTGTTCTGTTTATTGCAAAAGT
ATCGTTGAAATAGGTGGATTGTGATTGAAGAGAGGTTTTAGGTTTTGCGCACTAAGTGCTCGATGAATTGTCTAAGTCAG
GTGTTCCTTTTCCTAGAACCGCTTTATTTTGCTTTTCTTTTTTTCGAAACTAAAAACTTTTTGTGTCTTGTCCTTCTTGT
TCTCTAACTATTTGGATTTTTCTCTGTCTCTTTAATCTTTCTTCTCTCTGTAAAGTTTTTTCGTCCTTTGAGATTCATCA
AGAGATACGCTTTTTGTGGCAGTAAATAGTCTTCTTTTTTGATATTTAGTGTTGAATTGTGTTATCTGATTCTTGTTTAA
CACTGTGTTTTGTAGAGTTAAGAAGTGAATTTGAATGTCCAGATTTTGAATCTCTGATCTATTTGTATGTATGATTGTGC
CCAAGTCAAATATTATCAATGTGGACAGTGGAGGAGTATAATCTTGTTAGAAAGAAGAAAGTCTTATGTTGGGAGATTTT
AGTTATAAGTTATTGTGTCGCTGATCAGATTTTACTTTTAGTTAATGATGTAGAACACCTACACGATTACGAGGTATCAA
CAGCATTCTGATTTGCAATAAAGCTTGATCATTTGTGAGG
>AT4G37610.1 | chr4:17671993-17674992 REVERSE LENGTH=3000
TATAGATTTAAAAGAAAATTGCGAAAGTTCGTAGATAAAATTAAATTTTGTAATGCTATAGTATGCGACTATCTCCATTC
TCCACAAGAGAAGTAGATGTAATAGTGAGTGTTAACTGTTAAGCATTTCGGGATATTACTAATAATGGGCCTAAAACTTA
TTATAAGGTAAGACCCATCTTTATCAAAATGTTTCTACAGGCCCAATATATAAGTGAGAGTGACCCATGTGTAATAATGT
AGCCAATGTAGCCGGTCTACATAACTGAGGTCCATGCTATAACAATCTGTTTTTCTTTATCAATCAATGCTAGAGTTTGC
CCAAAAAAAAAAAAATATATGCTAGAGGGTACTCATTGACATTGTTACTCCAAAATATATGAACAAACAAAGTTAATATA
TCGATGGACATATTCGATAGTTATTTATTTCACGGACACAGAAATAAGATCGGTGGACAAATTAACAAATATACCCATTC
CTCAGCAAGAAACATAAGATCGGCCCTCACAGCTGAAGCTTTGGCGATGCTTCTCGCTCTTCAGCAAGCCAAAGATCTTG
GATTCACCTCTCTGTCAATTGCTTCTGATTCACAACAGTTGATCAAAGCCATCACCTCGAGAACTCCATTAACGGAGCTC
CATGGAATCCTACACGATATTCTCCTCCTCGCGTCGGAGATTGGGTTTGTTAGGTTTCACTCTATCCCTCGAAATGAAAA
TCGACTTGCAGATGCCCTTTCAAAATTGGGTCTTGCTTCAATTTCGTCTTTGTACCCGGTTGACTCCGGTTTAAATGTTT
AATTTCTAATGAAAACCAACTTTCGCACAAAAAAAAAAAAAAAAAAATGAACAAACAAAGTGTATACAATTCATTAATTT
TCTACAACGACAACTCTACAAGTATTGATATGATGATAGATAAATTAGCTAAATAGTGAATAAAATGTCAGTTGTTTAAT
AGACCACGTTGAACATACACGTTTTAAAATCAAAACACAATCAATTTGTTGACGTGTTTAGACATATTCGATAGTTATTT
ATTTCACGGACACAGAAATAAATTAGTTTTTACTTTTAGTGATGGAGCTGTTATAGGCATGATTGTTGTACTTGTTAATA
ATTTCCCCTAATTTGTCATATTAGCAATCGTAAAAGAGAAAGTGCCTCATGAACTATATGAAGAGGTCAGCGTGAGCGTG
CCAGCAACTTGAGAGATTCGTGACCAAGTATCTATCAAAAGAGCTCTATTATTTTTTGAGGCTGAGTCAGCGACTAATAA
TTTCGTTATTAAATTACCGCTTTTTCATTTGTTTAATCATACTTTTCGTATACTCTATGGTTAAATCGTTAATTTGTCGC
GAAGAGGCAATGTGACGTTTTACACAACATAATCCAACAAATGAAACAAAAAGATATTACCATAACCTATTATTACCTAT
CACAATCTTACCTAATCTTTGTCGGTCTTTGAAATGGTACATTGCCCATCGCATAAAGGGGTATGGTGCGACTCCGGCTC
GTAGCAGTTCCGTGGGTTGATGAATGGTTGTTTCAAAACAATAAATGTTTCAACTTGGACGAAGATAATAATTTCATGAA
AACGAAACCATTACATGACTATCATCATTTCATTATAAGAATATAAACATGGACGAGCTCAACATTTATTTAGCTGACTC
CTTCTTTTATCATGTGTTTTATATACAAATACATGACTAGGATCTGACACTGTAGTATTAGTATTACCAAATCTTAAACT
AGACCTAATTTTCCCTGATAAAATAATTTAAGGTTATTTTATTCCGCTGACATTTAACATGGTATAATATATTTGGACGG
TTCATTTCAAACATGTAGAATATTCTAATTAAATAGAAGAGACTTTATAATCATATTAATCAATATCGATAACGTATTAT
CCACAATGCAACTTATTACCCTTTTTGCCATGTTTTGTGAACCGCTTGGACCGTACACCAACCCCAAAATACGGTAGTTC
AAATGCGGCTAGCAATGTATTTTGTTGATTCTAAAAAAAATTGTCGATTAGTTATATATATCAGACACTATCTAAAATAC
CCGTTTTAAGTATTTGGAATTAATAAAATAGTCAAAATTGGAATACTAATTTCCCATAATTACTAAACTTTTATTTTACT
CGTTTTACTTATTATACTATCCGTTATGTACGAACTACATTTATGTCGTTTGTTTTATCTGTTTTACTCTAATTTGCACC
GTCGAAACCATCAATCCACTAAAAAAAAGGGTAAATTGTAGGACTAATTAATGGATATCCATTAACACAACCATACATCT
TAATATGAAATGTGTGTACCTTTTCCAAATATACGTCGTCGCCAACAACTATACAATGGATAATTAAATATAAAGCAGAA
CATTTGGATAAAGGCCAATATTTGATTAAAGACTTGGATATAATGTGAAGGCATATATTTGTTTTTGGATAGAATAAAAC
TAAAAAAAGTGTGTGCTTAGGAAAGTTCGTCCGACGTGTATATGAATCAGCAAATACTTATCTTGATCCTCTCCGTGTGG
GTCCCATTTCGACGTGTTCACATTTTCCACCAATTAATCAATTTAGACCATTATAAATAGTCTCCCGCTCGCTTTGCTCT
CTTCTTTCTCTTATTTTCCTATTCTTGAAAACACACAACACATCTCATTTCTCCGCTGTTTCGTCGGCAAATTTTCCCAT
TTTTGATTCCGAAGATAATAGATATTATCAACAGAGGATAAGGATAAAACCCAGAACAATCATTATAATTTAGTGGTGAA
GTTGACCAAATTTATAAACTGATCCAATTTTAAAATCTGTAAGTCGTCAATATTTCTGTGTTTTTTTCTTAGATCTATAA
AACTGAAATTCGTAAAATTTGTTAAATTCTCTTTCTTTAGATCCAATATTTGATCTCCTATGCATTTTCATACAGATTCT
GAATCTGATTTTTTTTACCCTAACCTGTTACAGAAGAGAT
>AT4G37630.1 | chr4:17676497-17679496 FORWARD LENGTH=3000
ATTGTGTGTAACGTGTGTTAGGTATCCTAGATTTGTTAGTTCATTAAAAATGTGATCAAATTATATTTGGTTACTAACTC
TTTTTTTTTTTTATATGTCTGACTGTTAACCCTTCTTAACTCTTAAGAGTTCACTATGTTCAAATAGGAGCATTTATTTT
CGTCTCATTTGCTATATGTAATGTCATATTTAGTTACCAATATTACATTTTATTTTCCACATAATAGTAATTTTATTAAA
TGCGTGAAATAGACCACAAAAGACTTTGATTCCTTATCAACAAGGGAAGACAATCATAGAAAGAAAAGCACGAGAAAACA
AAAATAATTTTGTTTCACCAAAAAAAACAAATTAGACATAGATATTCACCAAGCGAGTTAGCCTAACGACCCAAAACTTG
TTTTGAAGTGATAAAAAAATATCCTGCAAATTCATCATCATCGTTACTAATTTCGGTCAATCTTGGCAATTGCAGATCAC
ATCATCTAAATTCTAAAATGATGAAATGCATTTTTCAAGTTATTGTGAAATTGGTCCCTCATCTTGACTACATACAAACA
TCTCAGAAAAAAATTTGTAACATAATGTAATCATTGTATATATATACATAGAAATGCACAATAATACAAGTCAGAAGTTA
AAAAAAGGAAATACAAAAATAATCTGTAAAATACGTAATGTGAGAATATTACTTGTATCTAGGGGGGAGATCGAACAAAT
GCTGCTGATACTTCACTAACATACACATAAAAGTTGCAGATTTTGGATCTTGCGTCTTCTTGGTTTTATACCCTTTTCTT
ACATCTAGTCTTATAAATATTAATACTATAATAGAAAAATTAATTATCCTATATATTGAATGACTCGGCTCCAAAGCCAT
GCGCCTATATATACAAGTCTTTTTATTTTTTAAAAAATTTGTCAAAAAAGGGACCAGAAACATATAAAGATGGGAGCCTC
ATTTGCTGATGGATAAATAAATATTTATTTGATTTTAAGTTTGTTCAAGACTAATTATAGTACAAATTAGTAAATTGTTG
TTCTTTTTTTTTCTTAACATATTACATATTGTATAGTATAATTCCACTTTCATCCAATTGGATAATCAGTTATAATTCGG
ATGGTTTACGATACATCGGATTCTGCTTTCAATTTTTCTTGTATACATCAAAATTTAACACATGATAAGGTTTTGGAACC
CGCTAACGAGACCTACCTATTTTTACAATAAATATACTCATTCAGTATTTGTCTATATTTCTACCTACAATCTATGTGAA
TTTGCTTACGTATATCTACTCTTCTTATCTACGTACTGTATAAATTTTCATACACAATCTTCGTGTCTCGTAACATCTAC
TACATGAGTCATATACAACTTTCTCACCTAACATGGAAGTCATTACTCGTAGGCCTAATTACTCGTTACCGTGAATATAA
CTATAAAAAGTGAGGAAACAAAAAGATTTACGGAGAAGAAAAATTGAATAATAATTGCAATAGAACTATAGGAAAATTTG
TATATGACTTAGCAAAAATAATGATATGGAACTAAATTAAAAAGTTGAGAGGATTTTTTTTAGTGGGAATGGTATGGTGT
TTCCCCCACCAATTCCTAAAAAAAACTTATTGCAAAATTGCTCTTTTGATCTTTATTTTCTTCCATTGAAAATGAATTTC
TAGGTCTGAATTTAATTGAAGTCAATAAGTGGGAAATAACTAAACTAGCTATTCCTCTGTTTTCTGTTCACAATTCTATT
TTGAATAAAGTACATTTTAATTCAAACCTCTTAAAATAGAAGTTACTACAAAAGCAACAAAGGGGGTGGTACGTGGAATA
CACTAATGAGAAATGTTAATAAGAACGTTGTATTTGGAATGGGATTTAACTTTCTGCACATAAATTTCAATGGGATCATT
ATTCTTTCCTAACTAAATGATTGATACAAATTCAAAGGATCCTATAAATCTTATCTCAGAGACCGAAAGAAAATTCCATT
TGTACAAAACAACAAATAAATAGAAGAAAAAGTTTGATGATAACATTCTTAACAGAATCCGTGAACTTTGTTCATGTAAG
AAATCTAGAGTGTAATCAAGGAAGTTCAACAGGTAAAAACAATGACATTTATATATGGACGTTCTTAAAACGTGTAAATC
TCATATATTTAAGACAGCCACAATAGTTCTAAACGCTCTCCATTCCTGCATTAAGTATTTATTTCTATTAATAACATTTA
ATTTATCAATAAAGTTCACATTATCATAGACAACTCCGAAATTAAAAAAGTTTTTTTAAAATAAATTTGCTTAAACTTAA
ATAATCAACAAAATACAAAACAGTTTAATGGAAATAGCAGAAATCTTTTTCAAGAAAATACAATACTATTAGATAAAAAC
AATTTTGTTAAATTAAAAAAAACCCATAATTGACTAGCATCAAAAAGTCTTCAAACACAAGTAATCCTGCTGGATATTAA
AAAAATAAAAGAGTAATCATTCCTTTAAAAAATGTGATTATTTGTCGACCCAAAAAAAAAGAGTGATGATATTATACATA
TACTCAAATATTAGTGAACAAATAAAACCTAAAATTAATCAAATAATAAAGATTTTTAATTTAAATGTAACCGCTAAATA
ACGCCCCCTCTCTCTCCCCCACTTATTTTTGGCGGCACCAGACGCGGGAGACTCTCTCTCTCTCTCCACTCTCTCTCTCT
TTTTTCTTTGTTTTTTCGTCACTTGCTCCTAAAATCCCAAATCGAGTAATGGAAGAAAAATCAAATACGATGATTTAGCT
TCCCTTCTTATTCTTCCCCTATATTCACTGCGATAACTTTGCCTCTCATCTCATAAATTAAAAAAAAAACACTCTTCTCA
CAAATTCTTTATAATTCCCCTTTTGATGTGTACGGACACACCACCGAAGCAGAAGCAGAAGAAGAAGAACACTTCTATCT
CCGCCGCCGCCGTCGTCTTCATCATCATCGCCGCCGTTAA
>AT4G37630.3 | chr4:17676497-17679496 FORWARD LENGTH=3000
ATTGTGTGTAACGTGTGTTAGGTATCCTAGATTTGTTAGTTCATTAAAAATGTGATCAAATTATATTTGGTTACTAACTC
TTTTTTTTTTTTATATGTCTGACTGTTAACCCTTCTTAACTCTTAAGAGTTCACTATGTTCAAATAGGAGCATTTATTTT
CGTCTCATTTGCTATATGTAATGTCATATTTAGTTACCAATATTACATTTTATTTTCCACATAATAGTAATTTTATTAAA
TGCGTGAAATAGACCACAAAAGACTTTGATTCCTTATCAACAAGGGAAGACAATCATAGAAAGAAAAGCACGAGAAAACA
AAAATAATTTTGTTTCACCAAAAAAAACAAATTAGACATAGATATTCACCAAGCGAGTTAGCCTAACGACCCAAAACTTG
TTTTGAAGTGATAAAAAAATATCCTGCAAATTCATCATCATCGTTACTAATTTCGGTCAATCTTGGCAATTGCAGATCAC
ATCATCTAAATTCTAAAATGATGAAATGCATTTTTCAAGTTATTGTGAAATTGGTCCCTCATCTTGACTACATACAAACA
TCTCAGAAAAAAATTTGTAACATAATGTAATCATTGTATATATATACATAGAAATGCACAATAATACAAGTCAGAAGTTA
AAAAAAGGAAATACAAAAATAATCTGTAAAATACGTAATGTGAGAATATTACTTGTATCTAGGGGGGAGATCGAACAAAT
GCTGCTGATACTTCACTAACATACACATAAAAGTTGCAGATTTTGGATCTTGCGTCTTCTTGGTTTTATACCCTTTTCTT
ACATCTAGTCTTATAAATATTAATACTATAATAGAAAAATTAATTATCCTATATATTGAATGACTCGGCTCCAAAGCCAT
GCGCCTATATATACAAGTCTTTTTATTTTTTAAAAAATTTGTCAAAAAAGGGACCAGAAACATATAAAGATGGGAGCCTC
ATTTGCTGATGGATAAATAAATATTTATTTGATTTTAAGTTTGTTCAAGACTAATTATAGTACAAATTAGTAAATTGTTG
TTCTTTTTTTTTCTTAACATATTACATATTGTATAGTATAATTCCACTTTCATCCAATTGGATAATCAGTTATAATTCGG
ATGGTTTACGATACATCGGATTCTGCTTTCAATTTTTCTTGTATACATCAAAATTTAACACATGATAAGGTTTTGGAACC
CGCTAACGAGACCTACCTATTTTTACAATAAATATACTCATTCAGTATTTGTCTATATTTCTACCTACAATCTATGTGAA
TTTGCTTACGTATATCTACTCTTCTTATCTACGTACTGTATAAATTTTCATACACAATCTTCGTGTCTCGTAACATCTAC
TACATGAGTCATATACAACTTTCTCACCTAACATGGAAGTCATTACTCGTAGGCCTAATTACTCGTTACCGTGAATATAA
CTATAAAAAGTGAGGAAACAAAAAGATTTACGGAGAAGAAAAATTGAATAATAATTGCAATAGAACTATAGGAAAATTTG
TATATGACTTAGCAAAAATAATGATATGGAACTAAATTAAAAAGTTGAGAGGATTTTTTTTAGTGGGAATGGTATGGTGT
TTCCCCCACCAATTCCTAAAAAAAACTTATTGCAAAATTGCTCTTTTGATCTTTATTTTCTTCCATTGAAAATGAATTTC
TAGGTCTGAATTTAATTGAAGTCAATAAGTGGGAAATAACTAAACTAGCTATTCCTCTGTTTTCTGTTCACAATTCTATT
TTGAATAAAGTACATTTTAATTCAAACCTCTTAAAATAGAAGTTACTACAAAAGCAACAAAGGGGGTGGTACGTGGAATA
CACTAATGAGAAATGTTAATAAGAACGTTGTATTTGGAATGGGATTTAACTTTCTGCACATAAATTTCAATGGGATCATT
ATTCTTTCCTAACTAAATGATTGATACAAATTCAAAGGATCCTATAAATCTTATCTCAGAGACCGAAAGAAAATTCCATT
TGTACAAAACAACAAATAAATAGAAGAAAAAGTTTGATGATAACATTCTTAACAGAATCCGTGAACTTTGTTCATGTAAG
AAATCTAGAGTGTAATCAAGGAAGTTCAACAGGTAAAAACAATGACATTTATATATGGACGTTCTTAAAACGTGTAAATC
TCATATATTTAAGACAGCCACAATAGTTCTAAACGCTCTCCATTCCTGCATTAAGTATTTATTTCTATTAATAACATTTA
ATTTATCAATAAAGTTCACATTATCATAGACAACTCCGAAATTAAAAAAGTTTTTTTAAAATAAATTTGCTTAAACTTAA
ATAATCAACAAAATACAAAACAGTTTAATGGAAATAGCAGAAATCTTTTTCAAGAAAATACAATACTATTAGATAAAAAC
AATTTTGTTAAATTAAAAAAAACCCATAATTGACTAGCATCAAAAAGTCTTCAAACACAAGTAATCCTGCTGGATATTAA
AAAAATAAAAGAGTAATCATTCCTTTAAAAAATGTGATTATTTGTCGACCCAAAAAAAAAGAGTGATGATATTATACATA
TACTCAAATATTAGTGAACAAATAAAACCTAAAATTAATCAAATAATAAAGATTTTTAATTTAAATGTAACCGCTAAATA
ACGCCCCCTCTCTCTCCCCCACTTATTTTTGGCGGCACCAGACGCGGGAGACTCTCTCTCTCTCTCCACTCTCTCTCTCT
TTTTTCTTTGTTTTTTCGTCACTTGCTCCTAAAATCCCAAATCGAGTAATGGAAGAAAAATCAAATACGATGATTTAGCT
TCCCTTCTTATTCTTCCCCTATATTCACTGCGATAACTTTGCCTCTCATCTCATAAATTAAAAAAAAAACACTCTTCTCA
CAAATTCTTTATAATTCCCCTTTTGATGTGTACGGACACACCACCGAAGCAGAAGCAGAAGAAGAAGAACACTTCTATCT
CCGCCGCCGCCGTCGTCTTCATCATCATCGCCGCCGTTAA
>AT4G37630.2 | chr4:17676497-17679496 FORWARD LENGTH=3000
ATTGTGTGTAACGTGTGTTAGGTATCCTAGATTTGTTAGTTCATTAAAAATGTGATCAAATTATATTTGGTTACTAACTC
TTTTTTTTTTTTATATGTCTGACTGTTAACCCTTCTTAACTCTTAAGAGTTCACTATGTTCAAATAGGAGCATTTATTTT
CGTCTCATTTGCTATATGTAATGTCATATTTAGTTACCAATATTACATTTTATTTTCCACATAATAGTAATTTTATTAAA
TGCGTGAAATAGACCACAAAAGACTTTGATTCCTTATCAACAAGGGAAGACAATCATAGAAAGAAAAGCACGAGAAAACA
AAAATAATTTTGTTTCACCAAAAAAAACAAATTAGACATAGATATTCACCAAGCGAGTTAGCCTAACGACCCAAAACTTG
TTTTGAAGTGATAAAAAAATATCCTGCAAATTCATCATCATCGTTACTAATTTCGGTCAATCTTGGCAATTGCAGATCAC
ATCATCTAAATTCTAAAATGATGAAATGCATTTTTCAAGTTATTGTGAAATTGGTCCCTCATCTTGACTACATACAAACA
TCTCAGAAAAAAATTTGTAACATAATGTAATCATTGTATATATATACATAGAAATGCACAATAATACAAGTCAGAAGTTA
AAAAAAGGAAATACAAAAATAATCTGTAAAATACGTAATGTGAGAATATTACTTGTATCTAGGGGGGAGATCGAACAAAT
GCTGCTGATACTTCACTAACATACACATAAAAGTTGCAGATTTTGGATCTTGCGTCTTCTTGGTTTTATACCCTTTTCTT
ACATCTAGTCTTATAAATATTAATACTATAATAGAAAAATTAATTATCCTATATATTGAATGACTCGGCTCCAAAGCCAT
GCGCCTATATATACAAGTCTTTTTATTTTTTAAAAAATTTGTCAAAAAAGGGACCAGAAACATATAAAGATGGGAGCCTC
ATTTGCTGATGGATAAATAAATATTTATTTGATTTTAAGTTTGTTCAAGACTAATTATAGTACAAATTAGTAAATTGTTG
TTCTTTTTTTTTCTTAACATATTACATATTGTATAGTATAATTCCACTTTCATCCAATTGGATAATCAGTTATAATTCGG
ATGGTTTACGATACATCGGATTCTGCTTTCAATTTTTCTTGTATACATCAAAATTTAACACATGATAAGGTTTTGGAACC
CGCTAACGAGACCTACCTATTTTTACAATAAATATACTCATTCAGTATTTGTCTATATTTCTACCTACAATCTATGTGAA
TTTGCTTACGTATATCTACTCTTCTTATCTACGTACTGTATAAATTTTCATACACAATCTTCGTGTCTCGTAACATCTAC
TACATGAGTCATATACAACTTTCTCACCTAACATGGAAGTCATTACTCGTAGGCCTAATTACTCGTTACCGTGAATATAA
CTATAAAAAGTGAGGAAACAAAAAGATTTACGGAGAAGAAAAATTGAATAATAATTGCAATAGAACTATAGGAAAATTTG
TATATGACTTAGCAAAAATAATGATATGGAACTAAATTAAAAAGTTGAGAGGATTTTTTTTAGTGGGAATGGTATGGTGT
TTCCCCCACCAATTCCTAAAAAAAACTTATTGCAAAATTGCTCTTTTGATCTTTATTTTCTTCCATTGAAAATGAATTTC
TAGGTCTGAATTTAATTGAAGTCAATAAGTGGGAAATAACTAAACTAGCTATTCCTCTGTTTTCTGTTCACAATTCTATT
TTGAATAAAGTACATTTTAATTCAAACCTCTTAAAATAGAAGTTACTACAAAAGCAACAAAGGGGGTGGTACGTGGAATA
CACTAATGAGAAATGTTAATAAGAACGTTGTATTTGGAATGGGATTTAACTTTCTGCACATAAATTTCAATGGGATCATT
ATTCTTTCCTAACTAAATGATTGATACAAATTCAAAGGATCCTATAAATCTTATCTCAGAGACCGAAAGAAAATTCCATT
TGTACAAAACAACAAATAAATAGAAGAAAAAGTTTGATGATAACATTCTTAACAGAATCCGTGAACTTTGTTCATGTAAG
AAATCTAGAGTGTAATCAAGGAAGTTCAACAGGTAAAAACAATGACATTTATATATGGACGTTCTTAAAACGTGTAAATC
TCATATATTTAAGACAGCCACAATAGTTCTAAACGCTCTCCATTCCTGCATTAAGTATTTATTTCTATTAATAACATTTA
ATTTATCAATAAAGTTCACATTATCATAGACAACTCCGAAATTAAAAAAGTTTTTTTAAAATAAATTTGCTTAAACTTAA
ATAATCAACAAAATACAAAACAGTTTAATGGAAATAGCAGAAATCTTTTTCAAGAAAATACAATACTATTAGATAAAAAC
AATTTTGTTAAATTAAAAAAAACCCATAATTGACTAGCATCAAAAAGTCTTCAAACACAAGTAATCCTGCTGGATATTAA
AAAAATAAAAGAGTAATCATTCCTTTAAAAAATGTGATTATTTGTCGACCCAAAAAAAAAGAGTGATGATATTATACATA
TACTCAAATATTAGTGAACAAATAAAACCTAAAATTAATCAAATAATAAAGATTTTTAATTTAAATGTAACCGCTAAATA
ACGCCCCCTCTCTCTCCCCCACTTATTTTTGGCGGCACCAGACGCGGGAGACTCTCTCTCTCTCTCCACTCTCTCTCTCT
TTTTTCTTTGTTTTTTCGTCACTTGCTCCTAAAATCCCAAATCGAGTAATGGAAGAAAAATCAAATACGATGATTTAGCT
TCCCTTCTTATTCTTCCCCTATATTCACTGCGATAACTTTGCCTCTCATCTCATAAATTAAAAAAAAAACACTCTTCTCA
CAAATTCTTTATAATTCCCCTTTTGATGTGTACGGACACACCACCGAAGCAGAAGCAGAAGAAGAAGAACACTTCTATCT
CCGCCGCCGCCGTCGTCTTCATCATCATCGCCGCCGTTAA
>AT4G37640.1 | chr4:17686809-17689808 REVERSE LENGTH=3000
TGTCTCGATACAAAGCATTAATCTTGTCTATCCCCCCGAGCTCATGCCCATTGTTTAATTTCGTTTAAAATCCCGAAGTC
TCAAAATTGGAATAATTTGATCGCCACGTACGTAGCACCATTATAAAAAATAAAATAAAAAATCTAAAAACTAAATGATG
ATGTTATTTTGTATATTAACAAGCAAACCTACATTACATAACTCTCCATATTTTCTAGTATGTAGGAAAGTTTCGGACAT
ATTTAGATATATGCTATATCATGCTAAAATTCCAAACTAATTAATGAAGAAAGTGATCAAATCTACATTATAGCCTAGGC
TAGACATAATGCAGTAGATATTTACATCTTATGAGTCATCACCATCTCTGGTAGATCAAATGTTCTCATGATCAGTTTCT
TCTACAATTATTAGAAGAAACCCCACGCTCTGCTTCTTTGTCCCTTTCTTCGAAACCTATCGAGTGTTGCAATTCAGTTT
CTTATGTAATTTCTCGAAATCTGTTCTTGCATTCTAGGAAAAGTCCCATCTTAATCTTTTGAAGAATATATATATATATA
TATATATATATATATATATATATATATAGTCGATAATAATTTCGGTTATATGTGCCACTATGTTTTATACACAACACCAA
ACAGCCATAGCATAAATGCATAATTACATTGTTTATGTATACAGTAGACCCTAATTTGTTTCTCGCATATAAACCCATAT
TCATTCGCTAATTTGGTTGTTATGCATGCCTGTATGCTAATTAAGATTTATATACTTGGAGAAAACATCTTCCCCATGGT
TAGGATTGTTTAGCCCCAGAAATGAACCGTTAACTTATCTTTTTCGATTAGTAATGAAATGATCAAATATTTTTACAAAA
ATATTCTACTATCCTTCAATTAAGCCATAGACAAAAAAAACCTGTAGGTCTCCCATCAATCACACAAAGGTAAAAAAACA
GACTTTTAGGTGACCAATTTCGTACCATTTTGTAAAATCTAAATCGGAACAATGTAGAGCAAATGATGTAGAAAATATCA
TACATTATTAGAACCAACTCAATCAAACCTAACTCAAAATAATAATTTTGACATGACTATTCCCACTAAAACTACATATA
AGTGACACCGGCTAAAGTTTTTTAAAAATTGTACGGCATACCAAAATCATGGAGGTTGATATGATATGTGTAGAATCATC
CGAAAAATATATATTTGTGAATTTACACAAATTTATGGGTCATCAACGTACGTCTAGACCTCTTTCAAACAACTTTTTAT
GATTGCAAAATGTTATTTGGTTAATGGATTTCGTAACACAACAAATATCTCATCAACGAACTTCGTCCACCACTTGAATA
TGAAACCAAGCTGGTTTTCTTAGTCCCATATATAACTGAATTTTTCCTTCCCTAGTCACACTTTTAGCGATAGCAGGAGC
AGTGACATCAGTCCGAACCGCGACCAAGTGAAATTACAACCTTCAAAACCGTTGCTAAACTGTGATTTTTTTATTTTTTT
GGTAATGGCTAAACTGTGAATTTTATCCAGCAGATCACAGAATCTTGGCAACTTATGGGGTAACGAACTAGCTTCCCATG
GCAGAGTGACAATCGGAGACCACAACCACACGAGCAACTTCAACGTCATCCCACAGCTGTTCCAATGCCTGTCCAACACA
TAACTCAGCAGAATCGCTTAAAGAAAAAAAATGATTAACAGTTTTATTGTTTATTTTTCTTTCTCAAAAGCATCCCAAAT
ATTTTAGAGAAGCAAACATATACCAGAGCCCAAAATTTGTTAGGCCCTAAAGGCCAATAAAGCAAACAAAGCCGTGTAAA
GAAAGATCTTAATAGCTTTCAAGGCCTATAAAGGCCCATTCTAAGCCCAAATCTGCATGTCCAACTTTTTTGAAAGTGTC
ATTTTCCATGAAGTCAAGGTAAACGCATTATTCAATTGGAGAAGAATAAAAAACACTAGTTATTGAACTAGAATGATGAA
CAGAGACATAAGCAATTAGTACCAAACGAATAATAAAAAGACATAAAGCAATCAATGTTTTTGAGTCCAAATAGAACCAA
TGGGCTTGGTCCAACGTGGCGTCCCCGAAGTGTCGGGTTTTTTGCAATAGTCTCTGGGTCAACGGTCCTCCAATTTCTCT
TTATTTATATAAACGACCCCATTTCTTATTATTGTCAAAAATCACCGCACTTTTGTCCCACAATTGTCATTCAATTTGGT
CAAAGTGAAATCAACGTGAGCAGCCAAACAACAAAAAACCAAAGCTACGAAAGGTAAACTTCTTAGAAAAATCTTGCAAA
ATATGGTCCAATTAAAACTCTCTGTATATTATATTCCATTTTTTTCTATACAGTATATATTATATTGAGTAAATCTAAAA
ATTACGTCATTTACTCATCCATAGTATTTTACTAGTTTTTAAACCTTTTTTTTTCTGTAATCTTCTAATTTTTTTAATTA
TAAAATGTCCACATTCATTCACAAATTTGGGAATAAAAACCAATCATAAACTCAACAATAATAACATAAACGCGTAATGT
ACTCGTCATGGCCTGCATGAATGTTTCAAGAATGATTTAACGTTCGTTATAAATGGAAAGTAGTGCATGTCTTTATTTAA
TTATTCTCTTCAATAATAAGTCGAATGTTTTTATTAAAAATGTAAGAGAAACTTTGTTGGACACACGAATTTAAAACGAG
TCAACTCAGCTTCTCATCACCAAATGTTAATAAACTCAACGACTCGGTCAAATGCTTAAGCAAAAAAAACTCAGATCTTT
GAATAAAAAAAAACTTTACCTTTCTTCTCCATTAAAAGCTTCCGATTTCTCTTCTTCACCCACCAAAAAATAAAAAGGTT
CCTTTTTTCTTCTCCACCAAATATACAGAAGAATTTGAAACAGAGAGCCAAACAAAAAAGCCATTGAAGCTGGAAGACAA
AAAAAACAGAGGAGATTGAAGAAGAAGAGGGAGTAAGAAG
>AT4G37650.1 | chr4:17688871-17691870 FORWARD LENGTH=3000
TGATGGGAGACCTACAGGTTTTTTTTGTCTATGGCTTAATTGAAGGATAGTAGAATATTTTTGTAAAAATATTTGATCAT
TTCATTACTAATCGAAAAAGATAAGTTAACGGTTCATTTCTGGGGCTAAACAATCCTAACCATGGGGAAGATGTTTTCTC
CAAGTATATAAATCTTAATTAGCATACAGGCATGCATAACAACCAAATTAGCGAATGAATATGGGTTTATATGCGAGAAA
CAAATTAGGGTCTACTGTATACATAAACAATGTAATTATGCATTTATGCTATGGCTGTTTGGTGTTGTGTATAAAACATA
GTGGCACATATAACCGAAATTATTATCGACTATATATATATATATATATATATATATATATATATATATATATTCTTCAA
AAGATTAAGATGGGACTTTTCCTAGAATGCAAGAACAGATTTCGAGAAATTACATAAGAAACTGAATTGCAACACTCGAT
AGGTTTCGAAGAAAGGGACAAAGAAGCAGAGCGTGGGGTTTCTTCTAATAATTGTAGAAGAAACTGATCATGAGAACATT
TGATCTACCAGAGATGGTGATGACTCATAAGATGTAAATATCTACTGCATTATGTCTAGCCTAGGCTATAATGTAGATTT
GATCACTTTCTTCATTAATTAGTTTGGAATTTTAGCATGATATAGCATATATCTAAATATGTCCGAAACTTTCCTACATA
CTAGAAAATATGGAGAGTTATGTAATGTAGGTTTGCTTGTTAATATACAAAATAACATCATCATTTAGTTTTTAGATTTT
TTATTTTATTTTTTATAATGGTGCTACGTACGTGGCGATCAAATTATTCCAATTTTGAGACTTCGGGATTTTAAACGAAA
TTAAACAATGGGCATGAGCTCGGGGGGATAGACAAGATTAATGCTTTGTATCGAGACAAACGAGAAAATCATGATGAGCC
TATGCATTAAGTGCCGTTGGTTAATTAGAGGTTCGCATATACATAAACCAGTAGACATATGGATAAATATGAACACACAC
ACCAAAAAAGTGGGAAATCTAAATAAGTGTAGAGAATAATAAGTCCTCAGGTGGGAGATTCAAAGAGAGGACAATGAAGG
GTATATAGACTCTAAACAAAAATGGCATGACTTAGTGGAGAGGGTTTTAAATTGAAACAAGTAGGATTGAAGAACAAGAA
AACAAAGAAGCATGCCCTAGATTTCTGAGATAATAATTACACATTGCTGTTTATATAAGGTAAGAGAATATGACACATTG
GTTGGTTTCTTACGGGTAAATGTGAAGAAAAAAAAATAGTAATATTTGAGAAAATCTAAAATAGTAAAGAGGTATATATG
GAGAAGAAGAGAGAAAAGGGAAAAATAGTGGCAGAGAATGGAGAGAGGTTAGGAGGCAAAGGCAAATGTGGAGCTTTGAT
GATGTTGATGCACGCCGTCAGCTTTTCTTCACGCCTGCTCCCACTCACTCACACCTATGAACATTCTCTCTCTATTTTAT
AATTATATTCACATGTCTCTATGTTACTATGTAAATGGTGACCACTTAAGTATTTATATATCATGTATATATCTTATAGG
TATCATACAAAATGGTCATGAAACTTTTGCAATTTCAATCTACTTGTTCATTGTAGATGCTAGCTTTTCACATGTTTTGA
AAATTAGTCTGGATCTGAAATTCTTTAATTAGCATTGTTTTGTTGGTCAACGTTTAATTTCTTGATTATTGATGTCAAAA
ATTCAGAGCGTTCAGAACTCTTACACTAATTTCTTAAAAATAATCGATTAAGAGAAAATAGAGTTTTCATGCACCAGTGT
TGATAGTAACGTAGTCGCGGAATGTCTAAAACGATTATGAGTTTGGTGTTTTGATTGGTTAGAATTGGTATTAGTAGGAC
ATTCTAACTTTTTTGTTAGTCTGTTGATTTAGGATGCGTAAAGAGTCTTTTTATTTTACACCAGTTGAGACTTGGGATCG
ATAGTACTTGAAACACTTGGTTGGTTTCATGTATTTGGCCTATATATAAACAAACATCGTAATTATATACGGATTTTTTT
CGGAATTTTACGCCATATCTGTAAGTATATATAACATGCATGTCGTTTTCAAATTCATATGATGAACGATCCACGTAAGT
GCTACTACTCCTACAATATTGCATGAGAGAGATATGTATTTATAAATTTTATTTTGAAGAAGAAATAAGAGGGAAGGTTA
CTTGGGTGGATCGATGTGAAAACAAAAGAAGAAAAAGCGAAACCCACTAAGCCATTACATGATATCGACCTTCTTATCTT
TTTCCTCTTTATTTTATTTTTCTCAGGACTTTTTTCTACTTAATGAAACCTCCAAACTATCTAACTAATACACTCCCATG
TAGAATAAAGAAAATTATATAAGATATTGTTGATATTTTGTAACTAGAAAATATATTTGCTCTGTAATTTTTCGTAAGTT
AAATCAACATTTTTCAGTAGAAACAAATATTACTGCAAAAAGTAGGATCATTATTTTTGTCCAAAATCTCAGTTAGCTAT
AGGGTTGTAGTAAAAACAAAACACATTCTTGATTTGCCCCAAAAAATAAAGAGAGAGAAGAATATTGTTCAAAAGTGGTC
TCTTCTCTCTCTAATTATGTTTTCACTAAACCCAATTAGATTCAAACAGTCTACAAAGTCCAAAAGATAAACATGGGACA
ACAATTCGATGCAAAAAATCCTCTTTTCATGCTCTTTTTTTATTCTCTAGTCTTTTAAATTACTAATAAAAACTCACAAA
TCCACCAAACCCATTCTCTACAACTCACCTTCATCTAGATTTACCCACTCCCACCGAGAAACACAAGAAAAAAAATATAC
ATATATAAATATACAAGACAACACATGATGCTGATGCAATATACACAACAAAGTATTAAATCTTAGATATTGTGGGTCTC
CCTTTCTTCTATTCATTTTCTTATTCATTAAAAAAAAAAA
>AT4G37660.1 | chr4:17692543-17695542 FORWARD LENGTH=3000
GTACTAAAGTTCCAAGAAGTTAGCCCCTGGGCCACGTTTGGACACGTGGCGGCAAACGGAGCAATCTTGGAAGCAGTAGA
CGGAGAGGCAAAGATCCACATCGTTGACATAAGCTCCACGTTTTGCACTCAATGGCCGACTCTTCTAGAAGCTTTAGCCA
CAAGATCAGACGACACGCCTCACCTAAGGCTAACCACAGTTGTCGTGGCCAACAAGTTTGTCAACGATCAAACGGCGTCG
CATCGGATGATGAAAGAGATCGGAAACCGAATGGAGAAATTCGCTAGGCTTATGGGAGTTCCTTTCAAATTTAACATTAT
TCATCACGTTGGAGATTTATCTGAGTTTGATCTCAACGAACTCGACGTTAAACCAGACGAAGTCTTGGCCATTAACTGCG
TAGGCGCGATGCATGGGATCGCTTCACGTGGAAGCCCTAGAGACGCTGTGATATCGAGTTTCCGACGGTTAAGACCGAGG
ATTGTGACGGTCGTAGAAGAAGAAGCTGATCTTGTCGGAGAAGAAGAAGGTGGCTTTGATGATGAGTTCTTGAGAGGGTT
TGGAGAATGTTTACGATGGTTTAGGGTTTGCTTCGAGTCATGGGAAGAGAGTTTTCCAAGGACGAGCAACGAGAGGTTGA
TGCTAGAGCGTGCAGCGGGACGTGCGATCGTTGATCTTGTGGCTTGTGAGCCGTCGGATTCCACGGAGAGGCGAGAGACA
GCGAGGAAGTGGTCGAGGAGGATGAGGAATAGTGGGTTTGGAGCGGTGGGGTATAGTGATGAGGTGGCGGATGATGTCAG
AGCTTTGTTGAGGAGATATAAAGAAGGTGTTTGGTCGATGGTACAGTGTCCTGATGCCGCCGGAATATTCCTTTGTTGGA
GAGATCAGCCGGTGGTTTGGGCTAGTGCGTGGCGGCCAACGTAAAGGGTTGTTTTTATTTTTTCATAAGGAATTCGCAAG
TTCGATTTTTACTTGAGATGGTTTCACACGTGTGGTGATGGTTGATGATGGGCTTTGAGATTGAGAGAGTTACGATTATG
ATGATAATGCAGTTCATAATATGAATTTGGATTTTGGAATAGGACTAATTAAGTAATTCTGATCATTGAGGTGGGTATCA
AGGTTCATACAATTCGTGATTTTTTGTTTTGTCTTTGGTATTTATTAATTTTAAAAATCCATTTTGGAATGAAATTTGTG
ATTACTTTTGTTTATCCGAAATAATAGGGTTTATTTTCCTCTATAATGAATGTATGGTTCTATGTTACACGAAAAGCTCA
AAACTAGTAAGTGAGTTTCTTTCTAGATACGTGAGCTTTATATGTAAATTAGTTACTGTTACATTGGAGGATCATTGAAC
TACTGGAATTATAATGGTGGAAAAATATAGTATAAATGAATAAGACTAGCAATAAATATCAAATTCAACAACAACTAATA
CTGATTAAGTTCTATAATTATTCCATGTTTTTTTTGTTAGATATAATATTCCATGTTTCTAATAAAAGCATGTTCACTAC
TTCACTTCTTCTCGGTTCGTGAATATATATAAATAGAATCTTAAGACAGCTACTTTGGTTAGGGAATCTCTTAGTTGGAA
TCTCGTGAATGCACCTCTAGTGGCTTGCACGCTTCTGAAATGTATATTGTCATGCTTTTGATCATTCATAATCGATCTTA
TTAAGGTATGTTTACATATATATGATCCTAGTGAGCGATTAATATTAGAGGTGAACAGACTCTCACACAAGAAAGGCTTA
TTTTACATTTATACATTATCAAACTCAAAACACTGGAATATACGATTAGACCTCAAAAATACTTTCTCAACTGCATGCAT
CATCTGTGTTTTAGTACAATATTATTAGGCTAAACATGGATCACTAATATGAGCCAACTAACCGATTGAATTTGGCGATG
CTATCTAATTGCAATATTCACTTATTGGTAACGGCCTTTGTTACAAGAAACAAAGACAAAAAAACAATGTTTTATACAAG
AAGATTAATTTCACAACATTATACTTATTCATTTGTCGTTCTTGAGAAGTATAAACCATTAATATATATTGCCTTTTTAA
TAATGGCTCTTTCACCTTTTGCTTTATAAAAGAGATAAAGGGACCAGTCTTTTATTTGATTCATACATATATAATGTTAT
TATGTCTTCAATGGATTACACATGCATATACCTACGAATGTTCATGGCCCCGCTTACCCATCATGTTTTTATTTAGAAAA
CAGCCCATAAAAAGTAAATAATTGAAATAAATAGTTAAATCCATTGATACTAACGTTTATATAGTATTGTTTTTTTGAAT
TATAAATATGAAAAAAGTAGTGGGAACTGCTTTTGAGATATGTGGCTGGTTTCACTACAACTCCTCTCTCCCTGCATCTT
TTGATGAAGGCTTTTGCCTCCCCCATGTTAATATCGGTACGATCTTTTTAGCTTCGCTTTTTAAGCTAATCTTTTTATAA
CAATTTATCTTCTTTTGGTCTGTTTTCTTGTTTATAAAGTCATGCAAAAAGCAAATTAGCGAAATAAAAGTCTATTGCTT
GGCCCAATTTTGCTTTAACTAGAATCAAAACCTTGTTGGGTCCCCTTGTACCACGACTTGACCATTACACTCATCTAACT
ATAAAATGCCTATATTCATAATCATAGGGAATGTCTATATTAATCCTATGAAGTTTAGGTTAATTTATTTAATTATGAGT
TCAAACAGAAAAACTTGATTTCATTAGCTTAAGTAGTCTTTATGTTCCCAAAGAAAAAACAAATATTCAATTTTTTTTAA
CATATATATATATTTACTTTTTTCATCCTTTTAGTTTGGTTGGGTTTGATTTGGGTGCATACTAGTTGTTTTCGTTATGG
GCCTTATTATGTGGGCCTTAGACAGCCCATTTTATTTGACGAGCAAAAAGTACCGGCAAAATGAAATGAAATTGAACGGA
CGGCGAAAACCCTAACAAAAACCTCCATTCACCGGCGAAA
>AT4G37670.2 | chr4:17698837-17701836 REVERSE LENGTH=3000
CTTTTCTTACCAGAACACACATGTCAGTGTAGTTGCCATGAGAAAATCTTTCAGGCAAACAGTTATAAAGAAGGTCCATC
ACATGCCAACTAGATGGACTAGAAGGAAGGCGAGCCATGAGCTCAGAATGAAGTTTGTGGAGATCTGTTTTCCTCAACAA
ATCGGGTAAACGGTGTTGAAGCGAATGAAGATCCACGACACTCGGTACTTTCGTTGCAGTGTATATAGTGAGCGCCAAAA
ACAGGAAAAACCCAATCAAGTGCCTGCAAATCCCAAAGAACACACACACACAAACACACTCAAGGCTCTTGAACTTTAAA
CAAGGATACATCAAGAAACATGATTCAACACTTACGTCCAAACATTCAAAGTCTCATTATGAATGGTAAAGATGCTGAGA
AGAATCTGTTTGATCGGCCATTCGGATCGGTAATGACCAATGATGTACTCATTGTCTCTTAAATAAGCAGGCAATGAATG
AAACTCCACCAATTGATACTTGACTTTCTGCCATAACCTCTTCCCTTTCACATTATGTTTCTTGTCCATTGTTTCAGATG
AAGCTTGTGGCTTTAAATGTTCCTTGATCTCTGCCTCATCACCCATTTTCTCTCTACTCATAAACAAACCAAACCCATAA
TATCAATCATACAGATCTAAATCTAGCTCAATCTGAATCATTCCAAGAAGTTAGGAATCAAAGTTTCAATTTTGAACGTT
TATGCTAAATCTTGTTTTGTTCTGGATAATGAAAGTATCGATTTTTATATGCAGATTCAGCTCATTCATTACCTAAAGCT
TCAATCCATAAATGGATTTGAGAAAATTACCTGAATTTCGAAAGACAAACCCTGTAAGATTTAAGAAATTGAGAGATAAG
TAATTAAGAGAATTATGAGAATTTTTCTTCGATTTCGTGAAATTAGGAGAGAAAAGGTGAGATTTTGTTACCTGGATCTT
CAATGCCGACGAGACAAAATCTTCTAAGAAAGATCTCTCTCTTTCTTAAAAGTCAATCAAAATAGATCTCAAGGTTTCGT
TTTTGTCGAAAACAGAGAGTTCTTGTTTTGGTATGAAATCGAAGAAAGAAGAAAAAATAGAAGACGACGATGGAAGTGGA
AGCTCTGAAGCCACAAAGCTTTATGAATTTTATATATTTTTATATATTTCAAATTGGGACCACTAGTTTTGTTTTGTTTA
TTAGTAGGACCCTTTTATTTTTCTTTATTTTCGTTTGGGCTAAGAATTTAATAGCTAGAGTATTTATTGTACGAGGATGG
AAATACATCAAACAGAGAAAATGTTTTGTCGAAAATATTAACAAATATTTCTCCTATGAAATCAAGTCTTTCTCAAAAAA
AAAAAAACTTATTTGATATGGGGAATTTAAATTAAGGGAAAATTAATTTAACATACCATATGAGAGCAAAAAATAAAAAA
TAAAATAATTGTGCTCCATGGATTCTTCTTATTAATGATTAAAATTTTCAATTAGGTGAAAAGGAAAAATTTATGATTGT
GGCACATTTATTGCATTTAATCATCTTTCAACTAAAAATGGAGATGTCTATTTATGGTTTTGTTTATTTGGTCGGATTTC
TTTTTTTTTTTTGTATAGAAAATATTGACAACGAATTGAATTTCAGTTCTAGTTTATGTTTGGATTTAATTTTAAAGCAA
AAACTATCTATCGTTAAGAATTTTCCGAAATAAAGATTCACATTTCAGAAGATTTTTTTGTTTTGTTTCGAGTCGGTTTT
GGTTATTTTCTTACATAAAATACACAGAATAATTCGAACCATAATATTGAATTGTTATTTTGGTTCACGTACGTTTACCG
TTGGAGACTTTATAGCTCTTCGTTTATGCTTGTACGGATCAATAATCATGCATACTTAAGTATTTGGAAAGAAGAAGAAA
AATAAAAGATTTTATCACAACATAAATAGTAACGTGAATTGGCATAAATGAATCGCAACAAACAGGTCGCAATCACAATG
ATAAAAATATCTACTGGCACTACTTCATAAGGAAGGATCTTGTAAGAATATTACTTTCGTTTTATTCGGATAAGCAGAAG
ATATTCGTTTTTTTTCTGGCTCGTTTTTTCACCTATTCAAGTTTTATGTCAATTTGGTTACGTACTCCAAATTGTGGCAC
TTGTAATTTGACACTCTTTATCAAAGTTATCACTTATCTTACTTGCCAACGAAACTAGTATCAGTATTCAGAGCCATTAA
TACAAATCAATCAAATCTTAGAGGAAGAACTAAAATGATGTACATAAATTGATGTTTTAGTTTTGCCAATTAGCATAAAT
AAATACTTTTAAGAATCTTTTCACATTTTTTCTCTAATAAAAGTGAAACATACACATTAAATCTTTTCACATTTTTTCTC
TAATAAAAGTGAAACATACACATTAGAATCAGTTGTTCACCATATATAAAAAGGCTCGCCAAATTAAGATCTGGACATAC
TTAAAATGGGATTGGGCTGGTAAATATTCTAAAAACATTCCTTAAAAAGCCCACTCTGATAAGTCCGCGACTTCGAAACT
CCGATGCAGACCGAAATTGGTTCTATAGTTTGGGAGAGAATGACCAGACCGGTTCAATCAATTTTCCTTCGATGGACCCA
ACCGAATAACTTCCATGTGGGGACACAACTTAAGCTTGTAACGACCAGACATTCAAAGAGTTCCGTCAAATAGTAATAGA
GAAAGACTAAAGAAGAAAATATGGAAAAATAAACAATAAATAATAATAGAAAAAGACTATTGAAGAAAATATGGAAAAAT
AAACAATAAATAATAATAGAAAAAGACTATTGAAGAAAATATGGAAAAATAAACAATAAATAAAATACCTACTTACCGTG
GGTCCCACTACGGTACTACTGCCGCCTTCTCCGACCGTAATCAGCCGTCACCTGCCGGTTTAGTTACAATAACAATTTAG
TATTTATTTGAATTCTTTCTCTCATCGAAGTCTAAGGAAG
>AT4G37670.1 | chr4:17698837-17701836 REVERSE LENGTH=3000
CTTTTCTTACCAGAACACACATGTCAGTGTAGTTGCCATGAGAAAATCTTTCAGGCAAACAGTTATAAAGAAGGTCCATC
ACATGCCAACTAGATGGACTAGAAGGAAGGCGAGCCATGAGCTCAGAATGAAGTTTGTGGAGATCTGTTTTCCTCAACAA
ATCGGGTAAACGGTGTTGAAGCGAATGAAGATCCACGACACTCGGTACTTTCGTTGCAGTGTATATAGTGAGCGCCAAAA
ACAGGAAAAACCCAATCAAGTGCCTGCAAATCCCAAAGAACACACACACACAAACACACTCAAGGCTCTTGAACTTTAAA
CAAGGATACATCAAGAAACATGATTCAACACTTACGTCCAAACATTCAAAGTCTCATTATGAATGGTAAAGATGCTGAGA
AGAATCTGTTTGATCGGCCATTCGGATCGGTAATGACCAATGATGTACTCATTGTCTCTTAAATAAGCAGGCAATGAATG
AAACTCCACCAATTGATACTTGACTTTCTGCCATAACCTCTTCCCTTTCACATTATGTTTCTTGTCCATTGTTTCAGATG
AAGCTTGTGGCTTTAAATGTTCCTTGATCTCTGCCTCATCACCCATTTTCTCTCTACTCATAAACAAACCAAACCCATAA
TATCAATCATACAGATCTAAATCTAGCTCAATCTGAATCATTCCAAGAAGTTAGGAATCAAAGTTTCAATTTTGAACGTT
TATGCTAAATCTTGTTTTGTTCTGGATAATGAAAGTATCGATTTTTATATGCAGATTCAGCTCATTCATTACCTAAAGCT
TCAATCCATAAATGGATTTGAGAAAATTACCTGAATTTCGAAAGACAAACCCTGTAAGATTTAAGAAATTGAGAGATAAG
TAATTAAGAGAATTATGAGAATTTTTCTTCGATTTCGTGAAATTAGGAGAGAAAAGGTGAGATTTTGTTACCTGGATCTT
CAATGCCGACGAGACAAAATCTTCTAAGAAAGATCTCTCTCTTTCTTAAAAGTCAATCAAAATAGATCTCAAGGTTTCGT
TTTTGTCGAAAACAGAGAGTTCTTGTTTTGGTATGAAATCGAAGAAAGAAGAAAAAATAGAAGACGACGATGGAAGTGGA
AGCTCTGAAGCCACAAAGCTTTATGAATTTTATATATTTTTATATATTTCAAATTGGGACCACTAGTTTTGTTTTGTTTA
TTAGTAGGACCCTTTTATTTTTCTTTATTTTCGTTTGGGCTAAGAATTTAATAGCTAGAGTATTTATTGTACGAGGATGG
AAATACATCAAACAGAGAAAATGTTTTGTCGAAAATATTAACAAATATTTCTCCTATGAAATCAAGTCTTTCTCAAAAAA
AAAAAAACTTATTTGATATGGGGAATTTAAATTAAGGGAAAATTAATTTAACATACCATATGAGAGCAAAAAATAAAAAA
TAAAATAATTGTGCTCCATGGATTCTTCTTATTAATGATTAAAATTTTCAATTAGGTGAAAAGGAAAAATTTATGATTGT
GGCACATTTATTGCATTTAATCATCTTTCAACTAAAAATGGAGATGTCTATTTATGGTTTTGTTTATTTGGTCGGATTTC
TTTTTTTTTTTTGTATAGAAAATATTGACAACGAATTGAATTTCAGTTCTAGTTTATGTTTGGATTTAATTTTAAAGCAA
AAACTATCTATCGTTAAGAATTTTCCGAAATAAAGATTCACATTTCAGAAGATTTTTTTGTTTTGTTTCGAGTCGGTTTT
GGTTATTTTCTTACATAAAATACACAGAATAATTCGAACCATAATATTGAATTGTTATTTTGGTTCACGTACGTTTACCG
TTGGAGACTTTATAGCTCTTCGTTTATGCTTGTACGGATCAATAATCATGCATACTTAAGTATTTGGAAAGAAGAAGAAA
AATAAAAGATTTTATCACAACATAAATAGTAACGTGAATTGGCATAAATGAATCGCAACAAACAGGTCGCAATCACAATG
ATAAAAATATCTACTGGCACTACTTCATAAGGAAGGATCTTGTAAGAATATTACTTTCGTTTTATTCGGATAAGCAGAAG
ATATTCGTTTTTTTTCTGGCTCGTTTTTTCACCTATTCAAGTTTTATGTCAATTTGGTTACGTACTCCAAATTGTGGCAC
TTGTAATTTGACACTCTTTATCAAAGTTATCACTTATCTTACTTGCCAACGAAACTAGTATCAGTATTCAGAGCCATTAA
TACAAATCAATCAAATCTTAGAGGAAGAACTAAAATGATGTACATAAATTGATGTTTTAGTTTTGCCAATTAGCATAAAT
AAATACTTTTAAGAATCTTTTCACATTTTTTCTCTAATAAAAGTGAAACATACACATTAAATCTTTTCACATTTTTTCTC
TAATAAAAGTGAAACATACACATTAGAATCAGTTGTTCACCATATATAAAAAGGCTCGCCAAATTAAGATCTGGACATAC
TTAAAATGGGATTGGGCTGGTAAATATTCTAAAAACATTCCTTAAAAAGCCCACTCTGATAAGTCCGCGACTTCGAAACT
CCGATGCAGACCGAAATTGGTTCTATAGTTTGGGAGAGAATGACCAGACCGGTTCAATCAATTTTCCTTCGATGGACCCA
ACCGAATAACTTCCATGTGGGGACACAACTTAAGCTTGTAACGACCAGACATTCAAAGAGTTCCGTCAAATAGTAATAGA
GAAAGACTAAAGAAGAAAATATGGAAAAATAAACAATAAATAATAATAGAAAAAGACTATTGAAGAAAATATGGAAAAAT
AAACAATAAATAATAATAGAAAAAGACTATTGAAGAAAATATGGAAAAATAAACAATAAATAAAATACCTACTTACCGTG
GGTCCCACTACGGTACTACTGCCGCCTTCTCCGACCGTAATCAGCCGTCACCTGCCGGTTTAGTTACAATAACAATTTAG
TATTTATTTGAATTCTTTCTCTCATCGAAGTCTAAGGAAG
>AT4G37680.4 | chr4:17698216-17701215 FORWARD LENGTH=3000
CCTGAGTTCCAGGAACTAAAACAAACCTTATTCCTAGATGATGAAGAAACGCTATGTCCTGCACATATATCAAATCACTT
CACCTTCTACTCAAATACGAGAACTGAAAACTCAAGCACATTGCAAAGAAAAGATCATATAACAAAGCAAAATAAGAATA
GTAACAACTTTAGTTGAGGCAAGCAAACAATCGAACACCTTGCGTGCTTTTTTCTCATAAATCAAAGTATATAATACGGT
GAAGAAAGACGGTACCTTCAAAATGGCATCACAAGAAGAGCCGGCGATGATCTCGCCGGAGATAATAACGACGAATGTGC
AGCCACGGTGAGCCCAAAGATAAGGCCATGCTTCACGGAACCAACGCACAAACTGTTTGTCGTCAACTGGATGCTCAGCC
TCCACATCGCCGGCTGCAGTCACCGCGTAGTCAAACATATTGCATTTCGCCGCCGTTATAGAACTAACCGGCTTAAACCA
TGAACAGTTAAACCGGAATTGAGTAGGGTTTAGCTTATTTTTTGGTTTGAATGACGAAAAATTCGACTTTGATTGGCGAA
AGTGGTAAGGAACATAGTAGCTAGAAGTAGAAGAAGAACCCACTAAAGCTCCTCGCTCCATCTTCCTTAGACTTCGATGA
GAGAAAGAATTCAAATAAATACTAAATTGTTATTGTAACTAAACCGGCAGGTGACGGCTGATTACGGTCGGAGAAGGCGG
CAGTAGTACCGTAGTGGGACCCACGGTAAGTAGGTATTTTATTTATTGTTTATTTTTCCATATTTTCTTCAATAGTCTTT
TTCTATTATTATTTATTGTTTATTTTTCCATATTTTCTTCAATAGTCTTTTTCTATTATTATTTATTGTTTATTTTTCCA
TATTTTCTTCTTTAGTCTTTCTCTATTACTATTTGACGGAACTCTTTGAATGTCTGGTCGTTACAAGCTTAAGTTGTGTC
CCCACATGGAAGTTATTCGGTTGGGTCCATCGAAGGAAAATTGATTGAACCGGTCTGGTCATTCTCTCCCAAACTATAGA
ACCAATTTCGGTCTGCATCGGAGTTTCGAAGTCGCGGACTTATCAGAGTGGGCTTTTTAAGGAATGTTTTTAGAATATTT
ACCAGCCCAATCCCATTTTAAGTATGTCCAGATCTTAATTTGGCGAGCCTTTTTATATATGGTGAACAACTGATTCTAAT
GTGTATGTTTCACTTTTATTAGAGAAAAAATGTGAAAAGATTTAATGTGTATGTTTCACTTTTATTAGAGAAAAAATGTG
AAAAGATTCTTAAAAGTATTTATTTATGCTAATTGGCAAAACTAAAACATCAATTTATGTACATCATTTTAGTTCTTCCT
CTAAGATTTGATTGATTTGTATTAATGGCTCTGAATACTGATACTAGTTTCGTTGGCAAGTAAGATAAGTGATAACTTTG
ATAAAGAGTGTCAAATTACAAGTGCCACAATTTGGAGTACGTAACCAAATTGACATAAAACTTGAATAGGTGAAAAAACG
AGCCAGAAAAAAAACGAATATCTTCTGCTTATCCGAATAAAACGAAAGTAATATTCTTACAAGATCCTTCCTTATGAAGT
AGTGCCAGTAGATATTTTTATCATTGTGATTGCGACCTGTTTGTTGCGATTCATTTATGCCAATTCACGTTACTATTTAT
GTTGTGATAAAATCTTTTATTTTTCTTCTTCTTTCCAAATACTTAAGTATGCATGATTATTGATCCGTACAAGCATAAAC
GAAGAGCTATAAAGTCTCCAACGGTAAACGTACGTGAACCAAAATAACAATTCAATATTATGGTTCGAATTATTCTGTGT
ATTTTATGTAAGAAAATAACCAAAACCGACTCGAAACAAAACAAAAAAATCTTCTGAAATGTGAATCTTTATTTCGGAAA
ATTCTTAACGATAGATAGTTTTTGCTTTAAAATTAAATCCAAACATAAACTAGAACTGAAATTCAATTCGTTGTCAATAT
TTTCTATACAAAAAAAAAAAAGAAATCCGACCAAATAAACAAAACCATAAATAGACATCTCCATTTTTAGTTGAAAGATG
ATTAAATGCAATAAATGTGCCACAATCATAAATTTTTCCTTTTCACCTAATTGAAAATTTTAATCATTAATAAGAAGAAT
CCATGGAGCACAATTATTTTATTTTTTATTTTTTGCTCTCATATGGTATGTTAAATTAATTTTCCCTTAATTTAAATTCC
CCATATCAAATAAGTTTTTTTTTTTTTGAGAAAGACTTGATTTCATAGGAGAAATATTTGTTAATATTTTCGACAAAACA
TTTTCTCTGTTTGATGTATTTCCATCCTCGTACAATAAATACTCTAGCTATTAAATTCTTAGCCCAAACGAAAATAAAGA
AAAATAAAAGGGTCCTACTAATAAACAAAACAAAACTAGTGGTCCCAATTTGAAATATATAAAAATATATAAAATTCATA
AAGCTTTGTGGCTTCAGAGCTTCCACTTCCATCGTCGTCTTCTATTTTTTCTTCTTTCTTCGATTTCATACCAAAACAAG
AACTCTCTGTTTTCGACAAAAACGAAACCTTGAGATCTATTTTGATTGACTTTTAAGAAAGAGAGAGATCTTTCTTAGAA
GATTTTGTCTCGTCGGCATTGAAGATCCAGGTAACAAAATCTCACCTTTTCTCTCCTAATTTCACGAAATCGAAGAAAAA
TTCTCATAATTCTCTTAATTACTTATCTCTCAATTTCTTAAATCTTACAGGGTTTGTCTTTCGAAATTCAGGTAATTTTC
TCAAATCCATTTATGGATTGAAGCTTTAGGTAATGAATGAGCTGAATCTGCATATAAAAATCGATACTTTCATTATCCAG
AACAAAACAAGATTTAGCATAAACGTTCAAAATTGAAACTTTGATTCCTAACTTCTTGGAATGATTCAGATTGAGCTAGA
TTTAGATCTGTATGATTGATATTATGGGTTTGGTTTGTTT
>AT4G37680.3 | chr4:17698216-17701215 FORWARD LENGTH=3000
CCTGAGTTCCAGGAACTAAAACAAACCTTATTCCTAGATGATGAAGAAACGCTATGTCCTGCACATATATCAAATCACTT
CACCTTCTACTCAAATACGAGAACTGAAAACTCAAGCACATTGCAAAGAAAAGATCATATAACAAAGCAAAATAAGAATA
GTAACAACTTTAGTTGAGGCAAGCAAACAATCGAACACCTTGCGTGCTTTTTTCTCATAAATCAAAGTATATAATACGGT
GAAGAAAGACGGTACCTTCAAAATGGCATCACAAGAAGAGCCGGCGATGATCTCGCCGGAGATAATAACGACGAATGTGC
AGCCACGGTGAGCCCAAAGATAAGGCCATGCTTCACGGAACCAACGCACAAACTGTTTGTCGTCAACTGGATGCTCAGCC
TCCACATCGCCGGCTGCAGTCACCGCGTAGTCAAACATATTGCATTTCGCCGCCGTTATAGAACTAACCGGCTTAAACCA
TGAACAGTTAAACCGGAATTGAGTAGGGTTTAGCTTATTTTTTGGTTTGAATGACGAAAAATTCGACTTTGATTGGCGAA
AGTGGTAAGGAACATAGTAGCTAGAAGTAGAAGAAGAACCCACTAAAGCTCCTCGCTCCATCTTCCTTAGACTTCGATGA
GAGAAAGAATTCAAATAAATACTAAATTGTTATTGTAACTAAACCGGCAGGTGACGGCTGATTACGGTCGGAGAAGGCGG
CAGTAGTACCGTAGTGGGACCCACGGTAAGTAGGTATTTTATTTATTGTTTATTTTTCCATATTTTCTTCAATAGTCTTT
TTCTATTATTATTTATTGTTTATTTTTCCATATTTTCTTCAATAGTCTTTTTCTATTATTATTTATTGTTTATTTTTCCA
TATTTTCTTCTTTAGTCTTTCTCTATTACTATTTGACGGAACTCTTTGAATGTCTGGTCGTTACAAGCTTAAGTTGTGTC
CCCACATGGAAGTTATTCGGTTGGGTCCATCGAAGGAAAATTGATTGAACCGGTCTGGTCATTCTCTCCCAAACTATAGA
ACCAATTTCGGTCTGCATCGGAGTTTCGAAGTCGCGGACTTATCAGAGTGGGCTTTTTAAGGAATGTTTTTAGAATATTT
ACCAGCCCAATCCCATTTTAAGTATGTCCAGATCTTAATTTGGCGAGCCTTTTTATATATGGTGAACAACTGATTCTAAT
GTGTATGTTTCACTTTTATTAGAGAAAAAATGTGAAAAGATTTAATGTGTATGTTTCACTTTTATTAGAGAAAAAATGTG
AAAAGATTCTTAAAAGTATTTATTTATGCTAATTGGCAAAACTAAAACATCAATTTATGTACATCATTTTAGTTCTTCCT
CTAAGATTTGATTGATTTGTATTAATGGCTCTGAATACTGATACTAGTTTCGTTGGCAAGTAAGATAAGTGATAACTTTG
ATAAAGAGTGTCAAATTACAAGTGCCACAATTTGGAGTACGTAACCAAATTGACATAAAACTTGAATAGGTGAAAAAACG
AGCCAGAAAAAAAACGAATATCTTCTGCTTATCCGAATAAAACGAAAGTAATATTCTTACAAGATCCTTCCTTATGAAGT
AGTGCCAGTAGATATTTTTATCATTGTGATTGCGACCTGTTTGTTGCGATTCATTTATGCCAATTCACGTTACTATTTAT
GTTGTGATAAAATCTTTTATTTTTCTTCTTCTTTCCAAATACTTAAGTATGCATGATTATTGATCCGTACAAGCATAAAC
GAAGAGCTATAAAGTCTCCAACGGTAAACGTACGTGAACCAAAATAACAATTCAATATTATGGTTCGAATTATTCTGTGT
ATTTTATGTAAGAAAATAACCAAAACCGACTCGAAACAAAACAAAAAAATCTTCTGAAATGTGAATCTTTATTTCGGAAA
ATTCTTAACGATAGATAGTTTTTGCTTTAAAATTAAATCCAAACATAAACTAGAACTGAAATTCAATTCGTTGTCAATAT
TTTCTATACAAAAAAAAAAAAGAAATCCGACCAAATAAACAAAACCATAAATAGACATCTCCATTTTTAGTTGAAAGATG
ATTAAATGCAATAAATGTGCCACAATCATAAATTTTTCCTTTTCACCTAATTGAAAATTTTAATCATTAATAAGAAGAAT
CCATGGAGCACAATTATTTTATTTTTTATTTTTTGCTCTCATATGGTATGTTAAATTAATTTTCCCTTAATTTAAATTCC
CCATATCAAATAAGTTTTTTTTTTTTTGAGAAAGACTTGATTTCATAGGAGAAATATTTGTTAATATTTTCGACAAAACA
TTTTCTCTGTTTGATGTATTTCCATCCTCGTACAATAAATACTCTAGCTATTAAATTCTTAGCCCAAACGAAAATAAAGA
AAAATAAAAGGGTCCTACTAATAAACAAAACAAAACTAGTGGTCCCAATTTGAAATATATAAAAATATATAAAATTCATA
AAGCTTTGTGGCTTCAGAGCTTCCACTTCCATCGTCGTCTTCTATTTTTTCTTCTTTCTTCGATTTCATACCAAAACAAG
AACTCTCTGTTTTCGACAAAAACGAAACCTTGAGATCTATTTTGATTGACTTTTAAGAAAGAGAGAGATCTTTCTTAGAA
GATTTTGTCTCGTCGGCATTGAAGATCCAGGTAACAAAATCTCACCTTTTCTCTCCTAATTTCACGAAATCGAAGAAAAA
TTCTCATAATTCTCTTAATTACTTATCTCTCAATTTCTTAAATCTTACAGGGTTTGTCTTTCGAAATTCAGGTAATTTTC
TCAAATCCATTTATGGATTGAAGCTTTAGGTAATGAATGAGCTGAATCTGCATATAAAAATCGATACTTTCATTATCCAG
AACAAAACAAGATTTAGCATAAACGTTCAAAATTGAAACTTTGATTCCTAACTTCTTGGAATGATTCAGATTGAGCTAGA
TTTAGATCTGTATGATTGATATTATGGGTTTGGTTTGTTT
>AT4G37680.2 | chr4:17698231-17701230 FORWARD LENGTH=3000
CTAAAACAAACCTTATTCCTAGATGATGAAGAAACGCTATGTCCTGCACATATATCAAATCACTTCACCTTCTACTCAAA
TACGAGAACTGAAAACTCAAGCACATTGCAAAGAAAAGATCATATAACAAAGCAAAATAAGAATAGTAACAACTTTAGTT
GAGGCAAGCAAACAATCGAACACCTTGCGTGCTTTTTTCTCATAAATCAAAGTATATAATACGGTGAAGAAAGACGGTAC
CTTCAAAATGGCATCACAAGAAGAGCCGGCGATGATCTCGCCGGAGATAATAACGACGAATGTGCAGCCACGGTGAGCCC
AAAGATAAGGCCATGCTTCACGGAACCAACGCACAAACTGTTTGTCGTCAACTGGATGCTCAGCCTCCACATCGCCGGCT
GCAGTCACCGCGTAGTCAAACATATTGCATTTCGCCGCCGTTATAGAACTAACCGGCTTAAACCATGAACAGTTAAACCG
GAATTGAGTAGGGTTTAGCTTATTTTTTGGTTTGAATGACGAAAAATTCGACTTTGATTGGCGAAAGTGGTAAGGAACAT
AGTAGCTAGAAGTAGAAGAAGAACCCACTAAAGCTCCTCGCTCCATCTTCCTTAGACTTCGATGAGAGAAAGAATTCAAA
TAAATACTAAATTGTTATTGTAACTAAACCGGCAGGTGACGGCTGATTACGGTCGGAGAAGGCGGCAGTAGTACCGTAGT
GGGACCCACGGTAAGTAGGTATTTTATTTATTGTTTATTTTTCCATATTTTCTTCAATAGTCTTTTTCTATTATTATTTA
TTGTTTATTTTTCCATATTTTCTTCAATAGTCTTTTTCTATTATTATTTATTGTTTATTTTTCCATATTTTCTTCTTTAG
TCTTTCTCTATTACTATTTGACGGAACTCTTTGAATGTCTGGTCGTTACAAGCTTAAGTTGTGTCCCCACATGGAAGTTA
TTCGGTTGGGTCCATCGAAGGAAAATTGATTGAACCGGTCTGGTCATTCTCTCCCAAACTATAGAACCAATTTCGGTCTG
CATCGGAGTTTCGAAGTCGCGGACTTATCAGAGTGGGCTTTTTAAGGAATGTTTTTAGAATATTTACCAGCCCAATCCCA
TTTTAAGTATGTCCAGATCTTAATTTGGCGAGCCTTTTTATATATGGTGAACAACTGATTCTAATGTGTATGTTTCACTT
TTATTAGAGAAAAAATGTGAAAAGATTTAATGTGTATGTTTCACTTTTATTAGAGAAAAAATGTGAAAAGATTCTTAAAA
GTATTTATTTATGCTAATTGGCAAAACTAAAACATCAATTTATGTACATCATTTTAGTTCTTCCTCTAAGATTTGATTGA
TTTGTATTAATGGCTCTGAATACTGATACTAGTTTCGTTGGCAAGTAAGATAAGTGATAACTTTGATAAAGAGTGTCAAA
TTACAAGTGCCACAATTTGGAGTACGTAACCAAATTGACATAAAACTTGAATAGGTGAAAAAACGAGCCAGAAAAAAAAC
GAATATCTTCTGCTTATCCGAATAAAACGAAAGTAATATTCTTACAAGATCCTTCCTTATGAAGTAGTGCCAGTAGATAT
TTTTATCATTGTGATTGCGACCTGTTTGTTGCGATTCATTTATGCCAATTCACGTTACTATTTATGTTGTGATAAAATCT
TTTATTTTTCTTCTTCTTTCCAAATACTTAAGTATGCATGATTATTGATCCGTACAAGCATAAACGAAGAGCTATAAAGT
CTCCAACGGTAAACGTACGTGAACCAAAATAACAATTCAATATTATGGTTCGAATTATTCTGTGTATTTTATGTAAGAAA
ATAACCAAAACCGACTCGAAACAAAACAAAAAAATCTTCTGAAATGTGAATCTTTATTTCGGAAAATTCTTAACGATAGA
TAGTTTTTGCTTTAAAATTAAATCCAAACATAAACTAGAACTGAAATTCAATTCGTTGTCAATATTTTCTATACAAAAAA
AAAAAAGAAATCCGACCAAATAAACAAAACCATAAATAGACATCTCCATTTTTAGTTGAAAGATGATTAAATGCAATAAA
TGTGCCACAATCATAAATTTTTCCTTTTCACCTAATTGAAAATTTTAATCATTAATAAGAAGAATCCATGGAGCACAATT
ATTTTATTTTTTATTTTTTGCTCTCATATGGTATGTTAAATTAATTTTCCCTTAATTTAAATTCCCCATATCAAATAAGT
TTTTTTTTTTTTGAGAAAGACTTGATTTCATAGGAGAAATATTTGTTAATATTTTCGACAAAACATTTTCTCTGTTTGAT
GTATTTCCATCCTCGTACAATAAATACTCTAGCTATTAAATTCTTAGCCCAAACGAAAATAAAGAAAAATAAAAGGGTCC
TACTAATAAACAAAACAAAACTAGTGGTCCCAATTTGAAATATATAAAAATATATAAAATTCATAAAGCTTTGTGGCTTC
AGAGCTTCCACTTCCATCGTCGTCTTCTATTTTTTCTTCTTTCTTCGATTTCATACCAAAACAAGAACTCTCTGTTTTCG
ACAAAAACGAAACCTTGAGATCTATTTTGATTGACTTTTAAGAAAGAGAGAGATCTTTCTTAGAAGATTTTGTCTCGTCG
GCATTGAAGATCCAGGTAACAAAATCTCACCTTTTCTCTCCTAATTTCACGAAATCGAAGAAAAATTCTCATAATTCTCT
TAATTACTTATCTCTCAATTTCTTAAATCTTACAGGGTTTGTCTTTCGAAATTCAGGTAATTTTCTCAAATCCATTTATG
GATTGAAGCTTTAGGTAATGAATGAGCTGAATCTGCATATAAAAATCGATACTTTCATTATCCAGAACAAAACAAGATTT
AGCATAAACGTTCAAAATTGAAACTTTGATTCCTAACTTCTTGGAATGATTCAGATTGAGCTAGATTTAGATCTGTATGA
TTGATATTATGGGTTTGGTTTGTTTATGAGTAGAGAGAAA
>AT4G37680.5 | chr4:17698231-17701230 FORWARD LENGTH=3000
CTAAAACAAACCTTATTCCTAGATGATGAAGAAACGCTATGTCCTGCACATATATCAAATCACTTCACCTTCTACTCAAA
TACGAGAACTGAAAACTCAAGCACATTGCAAAGAAAAGATCATATAACAAAGCAAAATAAGAATAGTAACAACTTTAGTT
GAGGCAAGCAAACAATCGAACACCTTGCGTGCTTTTTTCTCATAAATCAAAGTATATAATACGGTGAAGAAAGACGGTAC
CTTCAAAATGGCATCACAAGAAGAGCCGGCGATGATCTCGCCGGAGATAATAACGACGAATGTGCAGCCACGGTGAGCCC
AAAGATAAGGCCATGCTTCACGGAACCAACGCACAAACTGTTTGTCGTCAACTGGATGCTCAGCCTCCACATCGCCGGCT
GCAGTCACCGCGTAGTCAAACATATTGCATTTCGCCGCCGTTATAGAACTAACCGGCTTAAACCATGAACAGTTAAACCG
GAATTGAGTAGGGTTTAGCTTATTTTTTGGTTTGAATGACGAAAAATTCGACTTTGATTGGCGAAAGTGGTAAGGAACAT
AGTAGCTAGAAGTAGAAGAAGAACCCACTAAAGCTCCTCGCTCCATCTTCCTTAGACTTCGATGAGAGAAAGAATTCAAA
TAAATACTAAATTGTTATTGTAACTAAACCGGCAGGTGACGGCTGATTACGGTCGGAGAAGGCGGCAGTAGTACCGTAGT
GGGACCCACGGTAAGTAGGTATTTTATTTATTGTTTATTTTTCCATATTTTCTTCAATAGTCTTTTTCTATTATTATTTA
TTGTTTATTTTTCCATATTTTCTTCAATAGTCTTTTTCTATTATTATTTATTGTTTATTTTTCCATATTTTCTTCTTTAG
TCTTTCTCTATTACTATTTGACGGAACTCTTTGAATGTCTGGTCGTTACAAGCTTAAGTTGTGTCCCCACATGGAAGTTA
TTCGGTTGGGTCCATCGAAGGAAAATTGATTGAACCGGTCTGGTCATTCTCTCCCAAACTATAGAACCAATTTCGGTCTG
CATCGGAGTTTCGAAGTCGCGGACTTATCAGAGTGGGCTTTTTAAGGAATGTTTTTAGAATATTTACCAGCCCAATCCCA
TTTTAAGTATGTCCAGATCTTAATTTGGCGAGCCTTTTTATATATGGTGAACAACTGATTCTAATGTGTATGTTTCACTT
TTATTAGAGAAAAAATGTGAAAAGATTTAATGTGTATGTTTCACTTTTATTAGAGAAAAAATGTGAAAAGATTCTTAAAA
GTATTTATTTATGCTAATTGGCAAAACTAAAACATCAATTTATGTACATCATTTTAGTTCTTCCTCTAAGATTTGATTGA
TTTGTATTAATGGCTCTGAATACTGATACTAGTTTCGTTGGCAAGTAAGATAAGTGATAACTTTGATAAAGAGTGTCAAA
TTACAAGTGCCACAATTTGGAGTACGTAACCAAATTGACATAAAACTTGAATAGGTGAAAAAACGAGCCAGAAAAAAAAC
GAATATCTTCTGCTTATCCGAATAAAACGAAAGTAATATTCTTACAAGATCCTTCCTTATGAAGTAGTGCCAGTAGATAT
TTTTATCATTGTGATTGCGACCTGTTTGTTGCGATTCATTTATGCCAATTCACGTTACTATTTATGTTGTGATAAAATCT
TTTATTTTTCTTCTTCTTTCCAAATACTTAAGTATGCATGATTATTGATCCGTACAAGCATAAACGAAGAGCTATAAAGT
CTCCAACGGTAAACGTACGTGAACCAAAATAACAATTCAATATTATGGTTCGAATTATTCTGTGTATTTTATGTAAGAAA
ATAACCAAAACCGACTCGAAACAAAACAAAAAAATCTTCTGAAATGTGAATCTTTATTTCGGAAAATTCTTAACGATAGA
TAGTTTTTGCTTTAAAATTAAATCCAAACATAAACTAGAACTGAAATTCAATTCGTTGTCAATATTTTCTATACAAAAAA
AAAAAAGAAATCCGACCAAATAAACAAAACCATAAATAGACATCTCCATTTTTAGTTGAAAGATGATTAAATGCAATAAA
TGTGCCACAATCATAAATTTTTCCTTTTCACCTAATTGAAAATTTTAATCATTAATAAGAAGAATCCATGGAGCACAATT
ATTTTATTTTTTATTTTTTGCTCTCATATGGTATGTTAAATTAATTTTCCCTTAATTTAAATTCCCCATATCAAATAAGT
TTTTTTTTTTTTGAGAAAGACTTGATTTCATAGGAGAAATATTTGTTAATATTTTCGACAAAACATTTTCTCTGTTTGAT
GTATTTCCATCCTCGTACAATAAATACTCTAGCTATTAAATTCTTAGCCCAAACGAAAATAAAGAAAAATAAAAGGGTCC
TACTAATAAACAAAACAAAACTAGTGGTCCCAATTTGAAATATATAAAAATATATAAAATTCATAAAGCTTTGTGGCTTC
AGAGCTTCCACTTCCATCGTCGTCTTCTATTTTTTCTTCTTTCTTCGATTTCATACCAAAACAAGAACTCTCTGTTTTCG
ACAAAAACGAAACCTTGAGATCTATTTTGATTGACTTTTAAGAAAGAGAGAGATCTTTCTTAGAAGATTTTGTCTCGTCG
GCATTGAAGATCCAGGTAACAAAATCTCACCTTTTCTCTCCTAATTTCACGAAATCGAAGAAAAATTCTCATAATTCTCT
TAATTACTTATCTCTCAATTTCTTAAATCTTACAGGGTTTGTCTTTCGAAATTCAGGTAATTTTCTCAAATCCATTTATG
GATTGAAGCTTTAGGTAATGAATGAGCTGAATCTGCATATAAAAATCGATACTTTCATTATCCAGAACAAAACAAGATTT
AGCATAAACGTTCAAAATTGAAACTTTGATTCCTAACTTCTTGGAATGATTCAGATTGAGCTAGATTTAGATCTGTATGA
TTGATATTATGGGTTTGGTTTGTTTATGAGTAGAGAGAAA
>AT4G37680.1 | chr4:17698231-17701230 FORWARD LENGTH=3000
CTAAAACAAACCTTATTCCTAGATGATGAAGAAACGCTATGTCCTGCACATATATCAAATCACTTCACCTTCTACTCAAA
TACGAGAACTGAAAACTCAAGCACATTGCAAAGAAAAGATCATATAACAAAGCAAAATAAGAATAGTAACAACTTTAGTT
GAGGCAAGCAAACAATCGAACACCTTGCGTGCTTTTTTCTCATAAATCAAAGTATATAATACGGTGAAGAAAGACGGTAC
CTTCAAAATGGCATCACAAGAAGAGCCGGCGATGATCTCGCCGGAGATAATAACGACGAATGTGCAGCCACGGTGAGCCC
AAAGATAAGGCCATGCTTCACGGAACCAACGCACAAACTGTTTGTCGTCAACTGGATGCTCAGCCTCCACATCGCCGGCT
GCAGTCACCGCGTAGTCAAACATATTGCATTTCGCCGCCGTTATAGAACTAACCGGCTTAAACCATGAACAGTTAAACCG
GAATTGAGTAGGGTTTAGCTTATTTTTTGGTTTGAATGACGAAAAATTCGACTTTGATTGGCGAAAGTGGTAAGGAACAT
AGTAGCTAGAAGTAGAAGAAGAACCCACTAAAGCTCCTCGCTCCATCTTCCTTAGACTTCGATGAGAGAAAGAATTCAAA
TAAATACTAAATTGTTATTGTAACTAAACCGGCAGGTGACGGCTGATTACGGTCGGAGAAGGCGGCAGTAGTACCGTAGT
GGGACCCACGGTAAGTAGGTATTTTATTTATTGTTTATTTTTCCATATTTTCTTCAATAGTCTTTTTCTATTATTATTTA
TTGTTTATTTTTCCATATTTTCTTCAATAGTCTTTTTCTATTATTATTTATTGTTTATTTTTCCATATTTTCTTCTTTAG
TCTTTCTCTATTACTATTTGACGGAACTCTTTGAATGTCTGGTCGTTACAAGCTTAAGTTGTGTCCCCACATGGAAGTTA
TTCGGTTGGGTCCATCGAAGGAAAATTGATTGAACCGGTCTGGTCATTCTCTCCCAAACTATAGAACCAATTTCGGTCTG
CATCGGAGTTTCGAAGTCGCGGACTTATCAGAGTGGGCTTTTTAAGGAATGTTTTTAGAATATTTACCAGCCCAATCCCA
TTTTAAGTATGTCCAGATCTTAATTTGGCGAGCCTTTTTATATATGGTGAACAACTGATTCTAATGTGTATGTTTCACTT
TTATTAGAGAAAAAATGTGAAAAGATTTAATGTGTATGTTTCACTTTTATTAGAGAAAAAATGTGAAAAGATTCTTAAAA
GTATTTATTTATGCTAATTGGCAAAACTAAAACATCAATTTATGTACATCATTTTAGTTCTTCCTCTAAGATTTGATTGA
TTTGTATTAATGGCTCTGAATACTGATACTAGTTTCGTTGGCAAGTAAGATAAGTGATAACTTTGATAAAGAGTGTCAAA
TTACAAGTGCCACAATTTGGAGTACGTAACCAAATTGACATAAAACTTGAATAGGTGAAAAAACGAGCCAGAAAAAAAAC
GAATATCTTCTGCTTATCCGAATAAAACGAAAGTAATATTCTTACAAGATCCTTCCTTATGAAGTAGTGCCAGTAGATAT
TTTTATCATTGTGATTGCGACCTGTTTGTTGCGATTCATTTATGCCAATTCACGTTACTATTTATGTTGTGATAAAATCT
TTTATTTTTCTTCTTCTTTCCAAATACTTAAGTATGCATGATTATTGATCCGTACAAGCATAAACGAAGAGCTATAAAGT
CTCCAACGGTAAACGTACGTGAACCAAAATAACAATTCAATATTATGGTTCGAATTATTCTGTGTATTTTATGTAAGAAA
ATAACCAAAACCGACTCGAAACAAAACAAAAAAATCTTCTGAAATGTGAATCTTTATTTCGGAAAATTCTTAACGATAGA
TAGTTTTTGCTTTAAAATTAAATCCAAACATAAACTAGAACTGAAATTCAATTCGTTGTCAATATTTTCTATACAAAAAA
AAAAAAGAAATCCGACCAAATAAACAAAACCATAAATAGACATCTCCATTTTTAGTTGAAAGATGATTAAATGCAATAAA
TGTGCCACAATCATAAATTTTTCCTTTTCACCTAATTGAAAATTTTAATCATTAATAAGAAGAATCCATGGAGCACAATT
ATTTTATTTTTTATTTTTTGCTCTCATATGGTATGTTAAATTAATTTTCCCTTAATTTAAATTCCCCATATCAAATAAGT
TTTTTTTTTTTTGAGAAAGACTTGATTTCATAGGAGAAATATTTGTTAATATTTTCGACAAAACATTTTCTCTGTTTGAT
GTATTTCCATCCTCGTACAATAAATACTCTAGCTATTAAATTCTTAGCCCAAACGAAAATAAAGAAAAATAAAAGGGTCC
TACTAATAAACAAAACAAAACTAGTGGTCCCAATTTGAAATATATAAAAATATATAAAATTCATAAAGCTTTGTGGCTTC
AGAGCTTCCACTTCCATCGTCGTCTTCTATTTTTTCTTCTTTCTTCGATTTCATACCAAAACAAGAACTCTCTGTTTTCG
ACAAAAACGAAACCTTGAGATCTATTTTGATTGACTTTTAAGAAAGAGAGAGATCTTTCTTAGAAGATTTTGTCTCGTCG
GCATTGAAGATCCAGGTAACAAAATCTCACCTTTTCTCTCCTAATTTCACGAAATCGAAGAAAAATTCTCATAATTCTCT
TAATTACTTATCTCTCAATTTCTTAAATCTTACAGGGTTTGTCTTTCGAAATTCAGGTAATTTTCTCAAATCCATTTATG
GATTGAAGCTTTAGGTAATGAATGAGCTGAATCTGCATATAAAAATCGATACTTTCATTATCCAGAACAAAACAAGATTT
AGCATAAACGTTCAAAATTGAAACTTTGATTCCTAACTTCTTGGAATGATTCAGATTGAGCTAGATTTAGATCTGTATGA
TTGATATTATGGGTTTGGTTTGTTTATGAGTAGAGAGAAA
>AT4G37682.1 | chr4:17700461-17703460 FORWARD LENGTH=3000
TCAAATAAGTTTTTTTTTTTTTGAGAAAGACTTGATTTCATAGGAGAAATATTTGTTAATATTTTCGACAAAACATTTTC
TCTGTTTGATGTATTTCCATCCTCGTACAATAAATACTCTAGCTATTAAATTCTTAGCCCAAACGAAAATAAAGAAAAAT
AAAAGGGTCCTACTAATAAACAAAACAAAACTAGTGGTCCCAATTTGAAATATATAAAAATATATAAAATTCATAAAGCT
TTGTGGCTTCAGAGCTTCCACTTCCATCGTCGTCTTCTATTTTTTCTTCTTTCTTCGATTTCATACCAAAACAAGAACTC
TCTGTTTTCGACAAAAACGAAACCTTGAGATCTATTTTGATTGACTTTTAAGAAAGAGAGAGATCTTTCTTAGAAGATTT
TGTCTCGTCGGCATTGAAGATCCAGGTAACAAAATCTCACCTTTTCTCTCCTAATTTCACGAAATCGAAGAAAAATTCTC
ATAATTCTCTTAATTACTTATCTCTCAATTTCTTAAATCTTACAGGGTTTGTCTTTCGAAATTCAGGTAATTTTCTCAAA
TCCATTTATGGATTGAAGCTTTAGGTAATGAATGAGCTGAATCTGCATATAAAAATCGATACTTTCATTATCCAGAACAA
AACAAGATTTAGCATAAACGTTCAAAATTGAAACTTTGATTCCTAACTTCTTGGAATGATTCAGATTGAGCTAGATTTAG
ATCTGTATGATTGATATTATGGGTTTGGTTTGTTTATGAGTAGAGAGAAAATGGGTGATGAGGCAGAGATCAAGGAACAT
TTAAAGCCACAAGCTTCATCTGAAACAATGGACAAGAAACATAATGTGAAAGGGAAGAGGTTATGGCAGAAAGTCAAGTA
TCAATTGGTGGAGTTTCATTCATTGCCTGCTTATTTAAGAGACAATGAGTACATCATTGGTCATTACCGATCCGAATGGC
CGATCAAACAGATTCTTCTCAGCATCTTTACCATTCATAATGAGACTTTGAATGTTTGGACGTAAGTGTTGAATCATGTT
TCTTGATGTATCCTTGTTTAAAGTTCAAGAGCCTTGAGTGTGTTTGTGTGTGTGTGTTCTTTGGGATTTGCAGGCACTTG
ATTGGGTTTTTCCTGTTTTTGGCGCTCACTATATACACTGCAACGAAAGTACCGAGTGTCGTGGATCTTCATTCGCTTCA
ACACCGTTTACCCGATTTGTTGAGGAAAACAGATCTCCACAAACTTCATTCTGAGCTCATGGCTCGCCTTCCTTCTAGTC
CATCTAGTTGGCATGTGATGGACCTTCTTTATAACTGTTTGCCTGAAAGATTTTCTCATGGCAACTACACTGACATGTGT
GTTCTGGTAAGAAAAGACTCAATCTTTCTCTCTATTCCTGCAGATTACTGTTTCAAAATGTGGCCAAGTTCATATCTTTG
TAATTGCATTGCAGCATTCTGTGAGGGAAGATCTTGCAAACTTGATAGCTCCTTTGATCTTCAGGCCAATTACTCGATGG
CCGTTTTATGCATTTCTAGGTGGTGCTATGTTCTGTCTATTAGCAAGCAGCACGTGCCACCTCCTCTCATGTCACTCCGA
GCGAGTCTCCTACATAATGCTTAGGCTTGATTACGCCGGCATCGCAGCTCTAATAGCGACTTCCTTCTACCCTCCGGTTT
ATTACTCCTTCATGTGTGATCCTTTCTTCTGCAACCTCTACTTAGGATTCATAACCATCTTAGGAATCGCCACTGTGCTT
GTTTCTCTCCTCCCGGTTTTCCAAAGCCCGGAGTTTCGGGTGGTGAGGGCGTCTCTGTTCTTTGGAATGGGATTCTCTGG
CTTAGCTCCGATTCTTCACAAGCTGATAATCTTTTGGGACCAACCTGAAGCCCTTCACACGACAGGTTATGAGATTTTGA
TGGGTTTGCTTTATGGGTTAGGAGCTCTGGTTTATGCAACTAGGATCCCAGAGAGATGGATGCCGGGTAAATTCGATATA
GCAGGACATAGCCATCAGTTGTTTCATGTTCTGGTTGTTGCTGGTGCGTTCACGCACTATAGAGCTGGGCTAGTGTATCT
TAAGTGGAGAGATATTGAAGGATGTTGAAGATGAAGATTGAAGATTAGATGGAATCTTTGAATCTTGTTTGTAGTAGCTT
CATATAAAAGTTGGATTATGTAAAGTCTTATATGTAATCAAACGTTTAATTGTTTCCTTTATTCAACAAAGGATTTATAT
TGTTAATCCACATATGTATTACTGGTTAAAGAAGCTGAAGGATTCATATTTTTAGATGATTCCAGTCTTGATTGCAGCAT
TCAAAGTATCATAATCCAGTGTCAACCTCATATAGCCTCCTTGTGAACCTGACACAAGCCTAATTGTTCCATGGCAGAGG
ATACTTTGATTCTGATCTTCTTCTTGAAGGTTTCCCCTGATTGGTATACATTTCGAATGATCCATAAGTGTTGATAAACT
ACAAGTACACAAAATATGAAACAAAATCTATGCACATCAATAAAAATTCAGAAATCAATAAAATTTACTCTGAAAATGCA
GAACATTTATAAGTGTTTGTTATTGTTTTCAATATATGAGAGGAGGAGCTCCCCTACTATTTTTATATTTTTAGCCAATG
AGAGAGCTCCACTTCATACCCCACTTTTACCAATCGTGCTATTTCACAGCCACTCTCACTCATGTCGCGTTGAGCGCGTG
TCTACGATTTCTAAAGGGGTTAATCCACAAAAATCATGCATTTTTGGATCCACGCACCTCATTCTCAAAAACCCATCGCG
TGTCGTATTTTTTTTGGTTTTCTTCTCTAAACCAAATTAAACCGAACCGAGATCAATTTGAATTTCAAAACCAATGTAAA
CCCATCGCTGTGAAAACAAAAAGCTCGGCCACTGTAACAACAAAAATGGAGACGACACAACTTGGAAGAGAAATCAACTC
GAAATAGCCAAGAGAATGTTCGTAAACCCCCTCAAATCCG
>AT4G37685.1 | chr4:17702049-17705048 FORWARD LENGTH=3000
ATGTCACTCCGAGCGAGTCTCCTACATAATGCTTAGGCTTGATTACGCCGGCATCGCAGCTCTAATAGCGACTTCCTTCT
ACCCTCCGGTTTATTACTCCTTCATGTGTGATCCTTTCTTCTGCAACCTCTACTTAGGATTCATAACCATCTTAGGAATC
GCCACTGTGCTTGTTTCTCTCCTCCCGGTTTTCCAAAGCCCGGAGTTTCGGGTGGTGAGGGCGTCTCTGTTCTTTGGAAT
GGGATTCTCTGGCTTAGCTCCGATTCTTCACAAGCTGATAATCTTTTGGGACCAACCTGAAGCCCTTCACACGACAGGTT
ATGAGATTTTGATGGGTTTGCTTTATGGGTTAGGAGCTCTGGTTTATGCAACTAGGATCCCAGAGAGATGGATGCCGGGT
AAATTCGATATAGCAGGACATAGCCATCAGTTGTTTCATGTTCTGGTTGTTGCTGGTGCGTTCACGCACTATAGAGCTGG
GCTAGTGTATCTTAAGTGGAGAGATATTGAAGGATGTTGAAGATGAAGATTGAAGATTAGATGGAATCTTTGAATCTTGT
TTGTAGTAGCTTCATATAAAAGTTGGATTATGTAAAGTCTTATATGTAATCAAACGTTTAATTGTTTCCTTTATTCAACA
AAGGATTTATATTGTTAATCCACATATGTATTACTGGTTAAAGAAGCTGAAGGATTCATATTTTTAGATGATTCCAGTCT
TGATTGCAGCATTCAAAGTATCATAATCCAGTGTCAACCTCATATAGCCTCCTTGTGAACCTGACACAAGCCTAATTGTT
CCATGGCAGAGGATACTTTGATTCTGATCTTCTTCTTGAAGGTTTCCCCTGATTGGTATACATTTCGAATGATCCATAAG
TGTTGATAAACTACAAGTACACAAAATATGAAACAAAATCTATGCACATCAATAAAAATTCAGAAATCAATAAAATTTAC
TCTGAAAATGCAGAACATTTATAAGTGTTTGTTATTGTTTTCAATATATGAGAGGAGGAGCTCCCCTACTATTTTTATAT
TTTTAGCCAATGAGAGAGCTCCACTTCATACCCCACTTTTACCAATCGTGCTATTTCACAGCCACTCTCACTCATGTCGC
GTTGAGCGCGTGTCTACGATTTCTAAAGGGGTTAATCCACAAAAATCATGCATTTTTGGATCCACGCACCTCATTCTCAA
AAACCCATCGCGTGTCGTATTTTTTTTGGTTTTCTTCTCTAAACCAAATTAAACCGAACCGAGATCAATTTGAATTTCAA
AACCAATGTAAACCCATCGCTGTGAAAACAAAAAGCTCGGCCACTGTAACAACAAAAATGGAGACGACACAACTTGGAAG
AGAAATCAACTCGAAATAGCCAAGAGAATGTTCGTAAACCCCCTCAAATCCGATGCTTCCTTTGATTCCAACCTCCAAAA
GCCCATCTGCTCAAACGAGGAGTATTACAAGGTACCTCTATAGAACAAGTATTCACTTCCATTCCCTTACTTGTGTTAGT
TCAGCGCTTGAGAAATATTATGATCTTGTTTCAGACTTTCAGCTGTCAAGAGACAAGGCCCGTTTTACTATCAGGTAAAA
TCATGGTCAGCTTCTTGTCCCAAACCACATTGTTGTAATCGAATTTGTTTGTGTGTCTTTGTTGCAGGTTTCAAGAGCTC
ATGTAGATAATGATGACGTCTTTCTGCAAGAAGCTCTGGCTAGATACAAAGCATTTCTTATAATTTTGGTTTTCTCGATA
AGAGAGGAAGTTGTTGTTTTTGTTGTCTACTCTTGAAGCTTGATCTGGTTTGAAATTCATGTTCAAAAGAAGAGAAGAGG
CTGTTTCTCAAGTGGTTGACGAGAAATAGATTGTGTTTTGTCTTCTCTGTTTAGAAGAATGCCTGCTTGGTTAAAAGAGG
TGATGATTGAGATTGATCTCAGTTGAGGAGCGTGGAGTTTTTGCTTGGGTTAATAAGCACCTTTGGTCTGTGTTGATTGT
GTGTTTCCTAGCTTCAATTTATCCTTGGATGAAACACATAATCAACATGAGGGAAAAGAACTAGCATCATAATGATGAAT
ATGAAGATTGGCTAAGAATGAGAAGAAGATGAAGTGGCGTTTATCAACTCTGTCTTTGTTAATTTGGAGTTGCTATTTAG
CTTGGATTTTAGTTCTGAAAGATGTTCTGAAAACCTGAAAGCAAGATCTTTCCAATGATATAAAGATCGCGTTCTGGTTC
CTTGTGGATTGTTTGGAAATTGTTCTTAAAGTTGGTCTCTCGCAGGTCGACATGTTTTTGGATCTGTCGTGGATTTTGGC
CATAACTTTCAAACCATAAACTCAAATCCAGATCCGTTTTCTCCTATGGCTTCGTATGATTGATGTTGTTACTGCAACCA
ATCCTTAGAATTTACTGGGTTAGTTTGCTGCTTTGTTTGTGTTCTGCATCAAAACAGATTGAATCTTCTTTTGTGGTCTA
TGAAGTTTACATATCAAGAGAGGATGAATCAGTTCTGCTTTTCAAACCATGGTGTATGCTTCAGTGTGGAGAAGTATTTG
TGACCTATGAAGAAGAGAAAAAGAAGTCTGAAGCAGATTTCTAGGAGAAAGTGTTTTAATAGAAGACAGAAGAGTTGTGA
ATTGGATGAAGTTGTTTTTGTTTGTCTGACTGTGTCTTCTTCGTTTGACTTGGCTATGGACCTTGGATTTGAGCATTTAA
AGCTGTTCTAGAATCTTGGAAACGAGATCTTTCCAAGGGTACAAAGATTTTTGTCTGATTCCGTGTTGTTTGATGGGAAT
TGGTTTCCAAAGTAGGCTGCTCGCGGGTGTCCCTCATTCTTGACCTATCTTGGGAAAGAGGTCATAGCTTCCAATCTACA
TATTCAAATCAAGATCCGTTTTTTCATGTGACCTCGTATGGCTGTCCTTGATATTTCCACCAGGTTTTCTATGTTTTCTA
AGTTGGTTTGCTACTCCATTCTTGCTCTGCATCAAGACAG
>AT4G37690.1 | chr4:17705303-17708302 FORWARD LENGTH=3000
GCTTTCAAGCATGTTCGTGGTGTTTTTGAGTTCAGGGTCTTTGATACTATTGTTCTGTTTTTGAACTCTGGCATGAGTTT
ACCAAAAGAAAGGAAAGCCAAGAATAACTGGTTATGAACAAGTTCAAAGGTTATAAATCTGTGGGTAAAGAGACTCTTAC
GGATTTGTTTGAAGGTCGTTGATTGGTTAAGATATTCAGAAACGAATTGCAGATCTCTAGAGAATTGCAGGTTTTCGAAA
CTAAGTTGCAGATCCTAGAATAAGTTGCACGATTCTGAATTATTATGTTTTTTAGGGCTGAGTAAGCTAAGAAGAGGTTA
TTGGAGTGATTCAGTGGGATTCTTCGAAGAAGAAAATGGAAGAGACAAGTGCAAGTGCTGCATGAACTGTCTCAAGGCTA
CTCACTTCAATAATGTGAAAGTGTCATGTATCTAGTTTGATAAACGACACATCTCAATGCTGGTGGCAGTGGCTGAAAAG
AAGCTCTAGAAGGAAGCAAATGCAAGAAATTTAAACTGCATTTAGAAGACAGTAACTAAGGAGTTTGAGTTAGCTGTCTG
CATCATGAGAAGATTACATAAGTAACTACTCAAGGGAAATTCACTTGCAGGTTAGTCAAGTGAACGTTTTTTCAAAGTAT
CAGAGAATCATAAAGAAGACAAAGGCTCTAGTTTGAGTCTGGAAATTGTTAATGATGATGGTACTAAGTTCTGGTGGAGT
TTGCATGTAAGACAAAGCATTGCAGACTGAGGTTACAGCAGGAAGTGCATCTGGGTTCAATGGTTGATGTGTAAGTTGTT
GTTAGGACGTGTCTCAAGGATATCACAACGGTTTGTTGATATGAGATAGAGTTAAAGATAACTAGTAGTGGTTAAAATAC
ACTGTTTGTTATTGTTTTCAATATATGAGAGGAGGAGCTCCCCTACTATTTTTATATTTTTAGCCAATGAGAGAGCTCCA
CTTCATACCCCACTTTTACCAATCGTGCTATTTCACAGCCACTCTCACTCATGTCGCGTTGAGCGCGTGTCTACGATTTC
TAAAGGGGTCCACAAAAATCATGCATTTTTGGATCCACGCACCTCATTCTCAAAAACCCATCGCGTGTCGTATTTTTTTT
GGTTTTCTTCTCTAAACCAAATTAAACCGAACCGAGATCAATTTGAATTTCAAAACCAATGTAAACCCATCGCTGTGAAA
ACAAAAAGCTCGGCCACTGTAACAACAAAAATGGAGACGACACAACTTGGAAGAGAAATCAAACACGAAATAGCCAAGAG
AATGTTCGAAAACCCCCTCAAATCCGATGCTTCCTTTGATTCCAACCTCCAAAAGCTCATCTGCTCAATTTATGAAATCA
AGCTCTGGTTTATGCAACTAGGATCCCAGAGAGATGGATGCCGGGTAAATTCGACATAGCAGGACATAGCCATCAGTTGT
ATCTTAAGTGTACTGGTAGTTGCTGGTGCGTTAACGCACTATAGAGCTGGGCTAGTGTATCTTAAGTGGAGAGATAATGA
AGGATGTTGAAGATGAAGATTGAAGATTAGATGGAATCTTTGATGTTTTAAATCTTGTTTGTAGTAGCTTCATATAAAAG
TTGGATTATGTAAAGTCTTATCTGTAATCAAACGTTTAATTGTTTCCTTTATTCATCAAAAGGATTCATATTGTCAATCC
ACATATGTATTACTGGTTAAAGAAGCTGAAGGATTCATATTTTTAGATGATTCCAGTCTTGATGAATCAACACATGATTA
ACACATTTATGGATCTTTGATGAATCAACACATGATTAACTACTATTGCTACAACACGGCAAAGTTATTTTGTTTTCAGT
ATGATGAAGGATTTTGTTTTTGTTACATATGATTAAATGGATTTTATATTTGCTTATTTTTGAATGCAAATGACGTTGCT
TCTAAATATTATTTCTTCTCAATCATTCATGCTCTGTTTTCCTCTCTTCTTAGGCTCTGTGTTGGTTTTTAATTAGTGCA
TATGTGAAAGAATAAAACCAAACATATTTTTGGAATCATAGTTCTTGAAACTGAAACACACAGAACCAAAAAACATAAAA
ATTGAAACATTGATCTTCGCACAAAAGAAGAACTGTGAGCGAAATGGAGGATCCTACGTCTTGTTAGTACAAGAGAGAAT
CAAAGCAACTAGAATTCACAATCAACCTAAATCATAGAGATTGGGTCACAAAGTTGAAATCTTAAAACTAATATGGACCT
AAAGCCTGAAATGCAGAAAGCCTTTAAGTGTTGGTGGAAATGGAAAAACTCACGTCTCATGTAAGCCCAAATGACTTGTT
TAATACTGTAATAGCCTTCAAATAATTTGTTAAAAAAAATAAGGATGTCAAATGAATCCTTATAATATATTTTTGGCATT
ATGGCTCAGATGTATCTGGAAATAATTAGTTAGATTTTTGTCTATAATATAGAGATAAATTTAATTAGTGGAAATTGTCA
AACAATTATATTCTATATATCAAACTTATTCATTATCCTAAGATTGGCATATAGATGAAATCACATATTTTAAAAGGTAG
TAATATCATAATAATGAGAAAATTAATTTTAAAAAATCTAATTTGAGTATTTATTCCTTGTAAATTTCTGAATTGCCATT
CTTTTAAAATAATGATACAATCCTGTCCATTCACAACCTTACTTCAAAGTCTTACACTTTCCATAAATGTTTCTTTAATA
CCTTTTTAATTAGGAGAAAAAGTGAAAACTAAAAACTTATGCTAATTTTGTATCAGAATTATAAATATTTCCCATTCTCT
AACCATACATTTACGTTGACTAAATCCTCACATTTAAGACAATAAACCCTTAATCAGAAAAGATTGTTTCTTTACTTTAA
TCACCCAACTGTTTTCAGTGTTTTACTGAATTTTCTCATCTTTTATAATCACTTCATTGTAGTTTTACTGAAAGAATTAT
TTCTATACTTCATCAGCCAATCTCAGTCTCATCATCTCCG
>AT4G37700.1 | chr4:17710834-17713833 REVERSE LENGTH=3000
TTAGCAGCTTTCCATCTCTATCATATAGAGTTAGATGGTCATCTCGCATTCTAACATCACATCCGGACTCGGTAGCCTGA
CCAAGACTCACGATGTTGCTTCTTAAATCGGGAATGTAATAGACATCAGCCAAGATTTTTCTCTCTTCATTCTTAGCTAT
AAACGTAATCGAGCCTTTTCCTTTGATATCAATACGAGAATCGTCACCAAAACGAACCTTTCCCGTAACTCTTTCGTCAA
TCTCACCAAAGTAAGCCAAGTTTCCCGTCATATGGTTGCTCGCGCCATTATCCAAGTACCACACATTATCAACATCCAAG
CTCGCCTCAAGTTTATTTGGCATTACATTCTTCTCGTTAAGAAACACTACTTCGTGCATCATTAATGCGTCAGCCTTTTG
TGTATCATCATTCTTAACATCTTGTGTTTCTTGAAGTTTAAGCAATCTATCGGGACAGTCGGAAGCATAGTGTCCTAGCT
TATCACACCTATAGCAAATCACGTTTGTCATGTCTCTGTTGCCTTGTGCATTCCCAAACCGATCTCTGCCTCTTCCTCGT
CCGTATCCTCGACCACCTTGACTTTTTCCTTTATTGGGATTCCAATTGTTCTGAGCTGACTTTTCTTCAGAGTTCGCATA
CAAAAGCTTTCCCTGATCATCTTGGTTATCTTCTTCATCGCAGATTCTCTCTTCATATGCCTTTAGTCTGCCGACTATAT
CCTCGAAACTTGTTGTATTAAGATCAAGAACTTGTTCTAGTGCAGCAATGATATGTATATAACGTTTCCGTGGTAGGCTA
TTGAGAAACTTTTTCACCAACTTAGGTTCTTCAATATCATTCCCAAGATCTGCTGATTTGGTGGACAATTCTGAGAGTCT
TCCAGCGAAGTCATCTATCTTCTCAGTTTCTTTCATCTTTATCCTTTCAAACTCGCCCATCAATGTCTGAAGTCTTGCAT
CTTTGACCCTATCAGCTCCTAGATTTCTAGCCTTTATCGCATCCCATATCTTCTTTGCGGTTTTAAGTTTTCCAACTCGC
AAGGTTAATGCTTCAGGGATAGATTGGAGAAGGAGAGCGCTTGCCATATTGTTTTTATCGATATCATCTAATCCTTCTTC
AATCGTTTCCCATACCTTGTGAACTTTTAGAGCCATCGTCATACGTATTGTCCAAAACGTATAGTTTGTTGCCGTAAGCA
TCGGACATTGAATAGAGGAAGAGCTGCTACCTTCTTTGGTGTTGTTCGTTACTGGTACTATATCGCCCATGTCTTCTTCA
CAAGTTACCTTCTTTCTCCGTACGGAATCAACGCTAACTTCGTTGATTGCCTTTGTTTGATCGTAAAGATGCTTGAATCA
ATATTATGCTCTGATACCAATTATTGATTCAAACTATATATCAAACTCAAGAATAAGAACAAGATTATGAATAAAAGACT
CTCTCTTTTATTGCTTTAAGAAAATAACTCAAAACCTAAAAACACACAATCTTAATCTCTCAACTCATAAGTTTTGCAAC
ACTCTTGCAACTCCTTTATATATGAAAAGAACTAGACAATTTCCTAATCCTATTAGGAAAACACACATAAGTATTTAGGC
AACTTCCTAAACACAAAGTATAATTCTAATTTCCTTTTTGCTTGATTGCTTCTTCTTCAAGTAAGCTTCAAGCTTACTCC
AACAAAATATAGATAATGTCATGATAGGATGTGTAGGGTGTGTGACGTGTGTATGTGTATATTGAGACTGACATATGACG
ACTGCAGGTAAAGCTTTAGAAGGATATGGTGTGATGTATGCTTGTATAGATGAGATGAATGTATAGGGAGATGTGGATGG
TATATAGATGAATGTGTAGGATGCTTGTTGTATAAATGGATGTGTAGGGTAGATGAGGATGTTGTGAATGTGTGAAATAT
AAATGAATGAAATGTAGGTCCAATTTCGCGAGGTTATCGACAAAATCCATCCGTCATTTCATCCAGTTATTTCATCCAGT
TATTTCATCAGTCATTCAGAGAAATTCGATTTTTTTTTTTTTCCCTAAAAATATTATAATCTTTTACTTGGGTGGTACAT
GATTAGTTACTTTAGTGGTGCATGATTAGTTACAAAATATGTTACTTGCAAATTTTTAGAAGTAAAGTGATGATGTTGGA
TAAATAAGACATGATTCAAATTTCTGATTTCACACACAACCATAACTCAAGAGGACCGACCGTCCATGGGCCTATAAGAA
ACAGGCGTACAGGCTGAAATATACTGAGGCCCATAACTTCGTCTATTTTATATTGAACCTTCGAAAATTAATGATAAATA
TATACGAATATTTGAGTTATTCATCAGTGGTTTAGAGATAATAGATATTCATCAGTGCATGATGAAGTTTAGAGGTAATT
ATTAGATATTCATATTTTTGGACGGTGGATCGTTCATGTACATATATTCAATTTTTTTGCAATTTGATTATTCCATAAAT
TTTGATGTTCACATCTCATGTTTTCCATGTTTTGAAGTCAACTCTTGACTTTACATTTTCTTAGCATATATGGTTTAAAT
TTATGAATACGATGGGTCTAATAATATAGGGGTTACGATCAAATAGGCTCCACAATTGAGAGTAGCATAACTTTATTTTG
TTATCATAATCAAATTCTATCTTTTGTTATGTATGAATTCCATCAAACTCTCAACGTCTCGTGGCTCGCGCTATATAAAA
ATAATCAACTAAAAACATAAATCGTCTTTTACTTATTGCATACAATTATGCATCTCCGTACGCAAATGCCATAAAACTAT
ACTTTAAGTTTAATACCTATTCCCGTATACTATATAGTAAGTTCAAATGTGTATGTGTACATACACATATAAATATTTTA
AAAAGTCGGGACCCAAATATGATGTATATAAATCATCGCAAAATCTTGTTAAATGTTCAGCATCTTACACAAATCATTGC
AAAATCTTAGTTTCCCTTCTCACTTTGTGACAAAGATAAG
>AT4G37710.1 | chr4:17715234-17718233 FORWARD LENGTH=3000
ATTGGACTCAAATGGGTCTTTAAGTTAAAACGGAACTCTGATGGAAGCGTTAACAAACACAAAGCAAGGCTTGTAGCTAA
GGGTTATGTTCAACGACACGGTATCGACTTTGATGAAGTATTTGCTCCGGTTGCCCGAATTGAAACCGTTCGACTTATCA
TTGCTTTAGCAGCTTCTAATGGATGGGAAATACATCATCTTGATGTGAAAACTGCATTTCTTCATGGAGAATTAAAAGAA
GTGGTCTACGTTTCACAACCTGAAGGATTTGTGATAGGAGGAAGTGAAGATAAAGTGTACAAGCTGAACAAAGCTCTTTA
CGGACTCAAACAAGCTCCTAGAGCATGGAATAACAAGTTGAACAAGATTCTCATGGAACTTAAGTTTACTAAGTGCTCTA
AAGAACCGTCATTATATTGTCGAAGAGACAAGGATGAGCTACTTGTTGTGGTGGTCTATGTGGATGACCTACTTGTCACG
GGATCTAACTTACAAGTCATACTTGAGTTTAAAGAAGAGATGGCAAAGAAGTTTGAAATGAGTGATCTTGGAAAGCTTAC
GTATTACTTAGGTATTGAAGTGTTTCAACATGAAGGCGGCATTATGCTTAAACAAGAGAGGTATGCAAACAAGATCCTAG
AAGAAACAAAAATGGATGATTGTAATGCGGTTCAGATTCCGATGGATGCAAACCTAAAGCTAAGTAAAGCACAAGAAGAG
AAAAACATCGATGAGAAGGAATATAGAAGAAATATTGGATGTCTTCGATATTTGCTGCACACACGTCCTGACCTTTCTTA
TTGTGTTGGAGTGCTTAGTAGATATATGCACGAGCCAAAGGAATCACATGGAGCAGCCTTGAAACAGATTCTTAGGTACT
TGCGAGGAACTCAATCTTTTGGTCTCTGTTTCAAACGAATGAATAAAACAGAGCTAGTAGGATTTAGTGATAGCAGTCAC
AATGTTGATGAGGATGATGGAAGAAGTACGACGGGTCATATTTTCTATCTTAATGACTGTCCTATCACTTGGTGCTCGCA
AAAGCAAGAAACTGTGGCTCTATCGTCTTGTGAAGCTGAGTTTATGGCGGCTACAGAGGCAGCAAAACAAGCGGTTTGGC
TTCAAGAGTTACTTGAAGAGATTGTTGGAAAAACGTGTAAGCAAGTGTTGATATTAATTGACAACAAGTCGGCTATAGCA
CTCACGAAAAACCCGGTTTTCCATGGACGAAGCAAACACATTCACAAGAGGTATCACTTTATTCGTGAGTGCGTTGCGAA
TGAACAAGTTGAGGTGGAGCACGTCCCCGGAACCGAACAGAGAGCCGACATTCTAACAAAGGCACTCGGGAGAATCAAGT
TCAAAGAGATGAGAGATCTTGTGGGAGTTCAAGATATGACAAAGTGTAGCTTCAAGCTTAAGGGGGAAAATGTTGGAGTA
AGCTTGAAGCTTACTTGAAGAAGAAGCAATCAAGCAAAAAGGAAATTAAAATTAGACTTTGTGTTTAGGAAGTTGCCTAA
ATACTTATGTGTGTTTTCCTAATAGGATTAGGAAATTGTCTAGTTCTTTTCTTATATAAAGGAGTTGCAAGAGTGTTGCA
AAACTTATGAGTTGAGAGATTAAGATTGTGTGTTTTTAGGTTTTGAGTTATTTTCTTAAAGCAATAAAAGAGAGAGTCTT
TTATTCATAATCTTGTTCTTATTCTTGAGTTTGATATATAGTTTGAATCAATATATTTTACAAGCATTCGTCACACATCT
GATATATACACATTCCACACTCAATCAAAGTATGGCACGGCACAATCCCAATGATGCATTTAGATTTCTCTCTTCTATGA
CATTCTCCTTCCATCACTACTCCATCTGCACATCATCACTTTCATCATCAAGGCGTTTTCTTTACATACTCCGGTTGAGT
TTATGCTCTTCTAAAAAACCTGCAAAAATCAAATCAAAATTTTCATTACAACGCCTTCTGAATTTCAGAAAACTATGTGC
AACATAATCATGCAAGTATCATATACTAATCTAAAAATAAAATAAAAACCTTTATGCCCAAATATCCATTTCAGACATAT
ATTTTAGTTTTTCAAAGAAACTAATCTTCTTAATAAAACAGAACTAGGATTGTTATTTTTCCTATATATCAATATGAACA
ATTAAATTCAAGTAGATTCTTTCAAGACTGCCTAATTTATTTTCCATTTCAAGACAATTTTAAGACTAATCTACCAAATC
AAATAACCACGAGAACAGAGGTTAAGCTTCTTTGTTATTATCATCTTATGTGACCTCTTCCAAATATATATATATCTCAA
ATGTTTTAAATCTGAAAGATATCTAGAGCATCGTAGTTAAAGAAATAAACCAAAAGAGTTACCGTTATGTAACGTTCAAA
TTTACCTTTTTCTCTAACGTTCCGACTGACGTGACTCTTATGCGCACTGTATTACTAGAAATCAAAATAATAGATTAGTT
TGTTTTTTTGTTACGGCTAATAGATTACTTGTTATAAAAGTAAATAAAATAAAAAGATCAAGGAATCCGATTAGATTCAA
ATCCGAAGGCTATTGATAAGTACTTAATCTTCTTACCATTACAGATAATATCAAACCGTCACGTGGACAGCCACAGCTTT
CTTTATTATAATATTTGATAAAGTATTAATTCAGTTTGATTAAAGAATCTTCCTCTTAATAGTTTAATCCTAATCAGAAA
CTTCGAAAACTATCAAATCAATAAAATATTAAGAACACACACGTTGAAAATTCCCCTTTCACTTATGATTCTCATAAACA
AAACTAAGAAAAACAAACAATGTTCTCAATAGTCAATTCCCTAATAAGAGTCAAAAACCAAAGGCTTGACCCTCGTTGAA
CATGTTGCACATCCATCATTATATATCAGAAGAACATAACTTTCACATTCAAAGATCAATAAATATCAGAAGAACATAAC
TTTCACATTCAAAGAATTTTAAGCGACATCTCAAGTCTCA
>AT4G37710.2 | chr4:17715234-17718233 FORWARD LENGTH=3000
ATTGGACTCAAATGGGTCTTTAAGTTAAAACGGAACTCTGATGGAAGCGTTAACAAACACAAAGCAAGGCTTGTAGCTAA
GGGTTATGTTCAACGACACGGTATCGACTTTGATGAAGTATTTGCTCCGGTTGCCCGAATTGAAACCGTTCGACTTATCA
TTGCTTTAGCAGCTTCTAATGGATGGGAAATACATCATCTTGATGTGAAAACTGCATTTCTTCATGGAGAATTAAAAGAA
GTGGTCTACGTTTCACAACCTGAAGGATTTGTGATAGGAGGAAGTGAAGATAAAGTGTACAAGCTGAACAAAGCTCTTTA
CGGACTCAAACAAGCTCCTAGAGCATGGAATAACAAGTTGAACAAGATTCTCATGGAACTTAAGTTTACTAAGTGCTCTA
AAGAACCGTCATTATATTGTCGAAGAGACAAGGATGAGCTACTTGTTGTGGTGGTCTATGTGGATGACCTACTTGTCACG
GGATCTAACTTACAAGTCATACTTGAGTTTAAAGAAGAGATGGCAAAGAAGTTTGAAATGAGTGATCTTGGAAAGCTTAC
GTATTACTTAGGTATTGAAGTGTTTCAACATGAAGGCGGCATTATGCTTAAACAAGAGAGGTATGCAAACAAGATCCTAG
AAGAAACAAAAATGGATGATTGTAATGCGGTTCAGATTCCGATGGATGCAAACCTAAAGCTAAGTAAAGCACAAGAAGAG
AAAAACATCGATGAGAAGGAATATAGAAGAAATATTGGATGTCTTCGATATTTGCTGCACACACGTCCTGACCTTTCTTA
TTGTGTTGGAGTGCTTAGTAGATATATGCACGAGCCAAAGGAATCACATGGAGCAGCCTTGAAACAGATTCTTAGGTACT
TGCGAGGAACTCAATCTTTTGGTCTCTGTTTCAAACGAATGAATAAAACAGAGCTAGTAGGATTTAGTGATAGCAGTCAC
AATGTTGATGAGGATGATGGAAGAAGTACGACGGGTCATATTTTCTATCTTAATGACTGTCCTATCACTTGGTGCTCGCA
AAAGCAAGAAACTGTGGCTCTATCGTCTTGTGAAGCTGAGTTTATGGCGGCTACAGAGGCAGCAAAACAAGCGGTTTGGC
TTCAAGAGTTACTTGAAGAGATTGTTGGAAAAACGTGTAAGCAAGTGTTGATATTAATTGACAACAAGTCGGCTATAGCA
CTCACGAAAAACCCGGTTTTCCATGGACGAAGCAAACACATTCACAAGAGGTATCACTTTATTCGTGAGTGCGTTGCGAA
TGAACAAGTTGAGGTGGAGCACGTCCCCGGAACCGAACAGAGAGCCGACATTCTAACAAAGGCACTCGGGAGAATCAAGT
TCAAAGAGATGAGAGATCTTGTGGGAGTTCAAGATATGACAAAGTGTAGCTTCAAGCTTAAGGGGGAAAATGTTGGAGTA
AGCTTGAAGCTTACTTGAAGAAGAAGCAATCAAGCAAAAAGGAAATTAAAATTAGACTTTGTGTTTAGGAAGTTGCCTAA
ATACTTATGTGTGTTTTCCTAATAGGATTAGGAAATTGTCTAGTTCTTTTCTTATATAAAGGAGTTGCAAGAGTGTTGCA
AAACTTATGAGTTGAGAGATTAAGATTGTGTGTTTTTAGGTTTTGAGTTATTTTCTTAAAGCAATAAAAGAGAGAGTCTT
TTATTCATAATCTTGTTCTTATTCTTGAGTTTGATATATAGTTTGAATCAATATATTTTACAAGCATTCGTCACACATCT
GATATATACACATTCCACACTCAATCAAAGTATGGCACGGCACAATCCCAATGATGCATTTAGATTTCTCTCTTCTATGA
CATTCTCCTTCCATCACTACTCCATCTGCACATCATCACTTTCATCATCAAGGCGTTTTCTTTACATACTCCGGTTGAGT
TTATGCTCTTCTAAAAAACCTGCAAAAATCAAATCAAAATTTTCATTACAACGCCTTCTGAATTTCAGAAAACTATGTGC
AACATAATCATGCAAGTATCATATACTAATCTAAAAATAAAATAAAAACCTTTATGCCCAAATATCCATTTCAGACATAT
ATTTTAGTTTTTCAAAGAAACTAATCTTCTTAATAAAACAGAACTAGGATTGTTATTTTTCCTATATATCAATATGAACA
ATTAAATTCAAGTAGATTCTTTCAAGACTGCCTAATTTATTTTCCATTTCAAGACAATTTTAAGACTAATCTACCAAATC
AAATAACCACGAGAACAGAGGTTAAGCTTCTTTGTTATTATCATCTTATGTGACCTCTTCCAAATATATATATATCTCAA
ATGTTTTAAATCTGAAAGATATCTAGAGCATCGTAGTTAAAGAAATAAACCAAAAGAGTTACCGTTATGTAACGTTCAAA
TTTACCTTTTTCTCTAACGTTCCGACTGACGTGACTCTTATGCGCACTGTATTACTAGAAATCAAAATAATAGATTAGTT
TGTTTTTTTGTTACGGCTAATAGATTACTTGTTATAAAAGTAAATAAAATAAAAAGATCAAGGAATCCGATTAGATTCAA
ATCCGAAGGCTATTGATAAGTACTTAATCTTCTTACCATTACAGATAATATCAAACCGTCACGTGGACAGCCACAGCTTT
CTTTATTATAATATTTGATAAAGTATTAATTCAGTTTGATTAAAGAATCTTCCTCTTAATAGTTTAATCCTAATCAGAAA
CTTCGAAAACTATCAAATCAATAAAATATTAAGAACACACACGTTGAAAATTCCCCTTTCACTTATGATTCTCATAAACA
AAACTAAGAAAAACAAACAATGTTCTCAATAGTCAATTCCCTAATAAGAGTCAAAAACCAAAGGCTTGACCCTCGTTGAA
CATGTTGCACATCCATCATTATATATCAGAAGAACATAACTTTCACATTCAAAGATCAATAAATATCAGAAGAACATAAC
TTTCACATTCAAAGAATTTTAAGCGACATCTCAAGTCTCA
>AT4G37720.1 | chr4:17719319-17722318 REVERSE LENGTH=3000
GGTGAACCAGCTTTCAACATGGCTTATAGCAAGTTACAACAAGGTTCTGTTGAGATAATCATATACAGTTTGATATATTA
GCAAAATATTTTATAGTTTGATCCTAATTAGTACAAAGTTCTTAAAGCTCGATCTATATACGTATACGAACATTTCATGC
TAAGTGGTCTATTTTAACATTTGTATTTCGAAATTTTTTAAAGTTTGATACAATGATTTTTCCCTAGTGGAGTTACAAAA
ATCTTTATCTTAAAAAGTTTTCACCTCATTATTGTATTAAAGGAGTTCAATACACATGTCATGGGAAATGAAAAAAGTTT
ATAAGACGGAAAGCCCACATTTACTTGTAAATTGATGTCACAACTTTAGTTCGAATATTCATTGAGCCTTAACACGTAAA
TAACTCAATAATTTAAAGATTTAATGTTCTATAATAGTCTTTTTTTCGTTTGTACTCACACGCATATTTATCATATTGGA
ATCCGGACAGCGAACAGGGTAGCAACATTCGTACATACAAACCACTAAATTAAAACCCGCATCAATTTTTTAGAACATTT
TAGAATTACATTAATTCTTCCTTTACATATCTGAAGACATACGTACATAGAATCTTTATATAACTCAAGTAATAGTCATG
CGAATCATGTAGAAGACATTATTCTTTACCCTTATGCTAATTAACGAACTTCCCTTTGCTTGAGGAAACATATACCAATT
TTGATGCGTATAGGTATATATTATGGATCTTGTACTATTGATGATTCATACATACAATTAAACTTACGGAAAATCCAATA
AATTTTGATTTTATACCTATATTTATAAATTTTACTATATAAACTCTGAAAAAAACAATTTTTTTTTTTAAAAAGATTTA
ATTCTTTAAAAAAAGTTAACCACAAAAACTATCATTGAAATGTAACGGAATTCCAGTAGATCATATCTGAACAAATATTC
TTAAAAATTTGTTAAAACTTCAAATACTTATTTGTAAGATTATAGTCAACTTGGTGTGTATGCTTTTCTTATATTTATGC
TAATTACTTAGCCTATGGCTAGTTTAGCCCCGTTTAGGTCATATTAAATTTAAAAATCTTAAACTAAAGTCGAGGAGGAA
ACTTTAATAAAAAGTTTGAAGAAATTCTAAATATGACGCATGTAAAGTTTTTTAATCACTATAAAAAGAATACAGGCCAT
ATAACGACAAAATTTGTAAATTGGGAAAACCCTAAATGAGTCTATTATTTTTGTCATGGAAAAACTTAAACGTGTCGTTT
CTTTGGCAATGGATGTCCACATGCAACACTCTTGCTATTTGAATTTTCTTTGAAAAAGTCTGTCGTTTCTATGAAAATGA
GTTGCAAATATTTGATGTTATTGAGTACTGATTTAAAAAAAAAAAACTTTACGGATACAAATACTATAGAATGTTGTTTA
AGATAATTTAGTCTCCAGGTAGTCGCATACTGGAGAAATCGTTAATACTTTTCTATATATATATATATATATATATAAAA
CTAATTTTTTATTAGTATATTAAATAGATATAAGTCTGACGATCAATAATTGATATTATTAAGTCATTAATAAGAGTATA
AGACTAAGAACAATGGCGACTAAATGCTAACATTGCTCGGGTCCTCGACCTAAACTTTCGTGTCGATTAAGTTTTGGCCG
TCGGATGTACTCAACAGATCCAGAAAATTAACTCTACGCTTCTACAGTTCAACAAATTAGCGATATATTTTTCCTAAATT
ACTTTTATATTTTTGTCGCCTTGCATCGTTCGTGTTAACACATATTTTTGTGTGTGTGGTGTATATATATATGAGTAAAT
GGATGTAAAGTAAGTAAGTAACGTTAGCAATCCACTAATTATGGCTTTTTAAATGTATCTTTTTGTAATCTATATGTTTG
TGGTGGAGTGTTCGTTGAGATTTATCGTGTGGCGTCATTTGGTACGTCATTAGCCATTAGGGTTCTCCTTATAGCTCCAA
ATATATATGTATGCATCGTATATGTACATGCATATTAGAATATGGTCAAATGTTTACGTAAGGGTGGGTTTAGTTAACGA
GTTTCGAACTTCTTTGCTTTGCAACTTTAAAAATCGATTGGTTTCTCGTGATATTAACATTATAGTGGTTGGGGCCTGCA
ACTATTGCGATAATTGTACTAATTAGTGACATCAAATTACTGATAACCAATTCATAAATTGTTTTTCTGCGTGTCGACCT
ACTAATTAAATCGGGTTAAAGTAATGTATGTTTCAACTTTCAAGTTTTTTATTTCCGACTGTACCACCATCATGCTTGAA
TTGCATTGGGCCAGTATATTGGTATATTTGGCCCAATATGAAAAAATCAACGGTTGACTTCACGTAAAAACAGGTCAACG
TTTTTGATAGACTAATGCCAAACAAAAAAAGTTCTTTTATTATTCTTAGGGATTGGTTTTGGAAAAAAAAAAAAAAAGGG
ATTGGTTTTGGTCCAATTAACAATCTCCTTTACCCTTAACAGCACCAGTGGCAAATTATGGCAAAATAATAATAATCAGT
AGTAGCAAAAAACATTCAGTCCATTTAACCTCCCTATAAATATACTTCTAGATGTTTCCAATATAAATCGAGGTAATGTG
TGATGGTTAATCTTTAGAAACATATTGGTATAACCTAACTTTTATCAAATCCACTTTTCTTTATATATAATTTTAAAATA
CTATAAAATTTTGAATATTACACATTCATTTGTTTCCTTTTTGAAAACGAGTGAAAGAGATATACATCTTTCTTTCTTTC
TTTTTTTAACTTTTACAACTACATTTTTAATAGATAAAAACATTAACAAATGAAAAAGATAAGAACAAAACACTCTAATT
TTTTTCTTCTTAAAATAAGAACTAGATTAAGAAAAGAGTTGACCATGATTGACTATATATAAAGATGCTTTGGTCATTAG
TTTTCAATATATCCATAATTAATTAATCTATAATCACAAA
>AT4G37730.1 | chr4:17720800-17723799 FORWARD LENGTH=3000
TTTATATATATATATATATATATATAGAAAAGTATTAACGATTTCTCCAGTATGCGACTACCTGGAGACTAAATTATCTT
AAACAACATTCTATAGTATTTGTATCCGTAAAGTTTTTTTTTTTTAAATCAGTACTCAATAACATCAAATATTTGCAACT
CATTTTCATAGAAACGACAGACTTTTTCAAAGAAAATTCAAATAGCAAGAGTGTTGCATGTGGACATCCATTGCCAAAGA
AACGACACGTTTAAGTTTTTCCATGACAAAAATAATAGACTCATTTAGGGTTTTCCCAATTTACAAATTTTGTCGTTATA
TGGCCTGTATTCTTTTTATAGTGATTAAAAAACTTTACATGCGTCATATTTAGAATTTCTTCAAACTTTTTATTAAAGTT
TCCTCCTCGACTTTAGTTTAAGATTTTTAAATTTAATATGACCTAAACGGGGCTAAACTAGCCATAGGCTAAGTAATTAG
CATAAATATAAGAAAAGCATACACACCAAGTTGACTATAATCTTACAAATAAGTATTTGAAGTTTTAACAAATTTTTAAG
AATATTTGTTCAGATATGATCTACTGGAATTCCGTTACATTTCAATGATAGTTTTTGTGGTTAACTTTTTTTAAAGAATT
AAATCTTTTTAAAAAAAAAAATTGTTTTTTTCAGAGTTTATATAGTAAAATTTATAAATATAGGTATAAAATCAAAATTT
ATTGGATTTTCCGTAAGTTTAATTGTATGTATGAATCATCAATAGTACAAGATCCATAATATATACCTATACGCATCAAA
ATTGGTATATGTTTCCTCAAGCAAAGGGAAGTTCGTTAATTAGCATAAGGGTAAAGAATAATGTCTTCTACATGATTCGC
ATGACTATTACTTGAGTTATATAAAGATTCTATGTACGTATGTCTTCAGATATGTAAAGGAAGAATTAATGTAATTCTAA
AATGTTCTAAAAAATTGATGCGGGTTTTAATTTAGTGGTTTGTATGTACGAATGTTGCTACCCTGTTCGCTGTCCGGATT
CCAATATGATAAATATGCGTGTGAGTACAAACGAAAAAAAGACTATTATAGAACATTAAATCTTTAAATTATTGAGTTAT
TTACGTGTTAAGGCTCAATGAATATTCGAACTAAAGTTGTGACATCAATTTACAAGTAAATGTGGGCTTTCCGTCTTATA
AACTTTTTTCATTTCCCATGACATGTGTATTGAACTCCTTTAATACAATAATGAGGTGAAAACTTTTTAAGATAAAGATT
TTTGTAACTCCACTAGGGAAAAATCATTGTATCAAACTTTAAAAAATTTCGAAATACAAATGTTAAAATAGACCACTTAG
CATGAAATGTTCGTATACGTATATAGATCGAGCTTTAAGAACTTTGTACTAATTAGGATCAAACTATAAAATATTTTGCT
AATATATCAAACTGTATATGATTATCTCAACAGAACCTTGTTGTAACTTGCTATAAGCCATGTTGAAAGCTGGTTCACCA
GCCGGGCACAAGCTTAGCTCCTGGCTCATCGACCGATCTGCGATACGACTTTTTCAGTGGTTAACAATAGTAATAGGTCC
CTCCACTCGACCTTTTTTAATGTATATAAAAAGCTAAGATGTGAGCTTTTTTTTCTGGACATTTAAAGTTGAGTTCACAT
GAGACCGAACCAAAACATGAATCTGGCTATAATAAAGCGACGTGTATATGTAATATATATAAGTCTTTGTCCTCTCCACT
TTATTCTATATGAAATGCATGTGGCCGTTGCTCCACATTTTTTGTTTCTCATCATAAATAAGCTAAGTAAAGGTATCTAA
AAATTAATATAATTATAGTATACTAAATTTAATTTTAATCAGAATTTTGTACTAGGGATTGTGTGATTTAGAAGTCTAGG
CGCATTTTTCATCCTTATTAATTATCTTTCCTTAGATTGGTAAATTATTAAGCGAAAAAGCTATGTAATGCCGTATATAT
ATTTATACAATCAATTATGATTGATGCAGCATTTTAACCAAAGAGAAAACAATTCAACATTAAGATAAAAATTAATTTAT
TTTCTATATTTCCATTAATTTTCTGTTGTATATTTAAACATTATTTACGAAACAATATATTTTGATTCAAGATTTAACAA
TTAAATTATTGAATTTTTCACATTATATTTCTAATGAAGAAACTAATCTAAAAATACTCTACATTTGATGTATCCTTGCA
ATCGAAATATTCAATGTTTCCGTGTAGCAAGCAAGTATATATACTTAACTTTTTGGTCATAGGTTAACTTATAGGGTTCT
TTACAAAAAGCATTGGTCTCATCTCTCATGCAAAGCACCAGTTTGGTTCAGTTAATTGAAAAGTATGTTCCTTAGATTCT
CTGATTGAAACGATGATTCTAGTCCCTCTCCAGTGTGTGTCCATCCCGTGTTAAAAGAAATTGACAAAACTAAAATAAAG
AAAGATTGCCATTCTCTTTAAAAAAAGATTGTCTTTCTCTTTAAGAAAGATTATTAAACAGTGAACATAAAGAACCACAA
ATTACTCTATTCTGACTGTAAATATCATAATTAACCAGCATATGTTCACATACAATTTTTGTTTTATCTAATCACTAACT
AAAATGATAAGTTTATTGAAGATAATATGGAATTGATAATTTTTTGTTTTTTTTGTTGAATCTTCTAACAAGAATGAGAG
AAAACTATATGAAGTATTCAATTCCAATATGAAAAGTTAAACTTTTTCTAGGAGTGTAAAGAAATATCTCATTCTTGAAT
TTCTTAAAACGTGTGAAATATGGACTGTTTTCTTCATCACTAAGCTATTACTGGTTACATAATTTTCAAATTTGTTAATT
TATTTTTGTTATATGGACCCAAAACAAGCTATTGGTGCCCTACACAATATTTCCTGCTTTTACAAAAGTTGGCTCTGCCA
AATAAAAATTTTCAAGTTTTTAACCCCACCATAGTGCAAC
>AT4G37740.1 | chr4:17727610-17730609 REVERSE LENGTH=3000
TAATTGAGTTGTCAAAAAACTCAAAGCCAATTTTGGTTTTGGCCGAAACTACCATACGAAAGGAAAATACTCATAGTTCG
ATTTTAGGGTTTTATCTGTGTTTTTTTTTACATTCAATTCATAATATTTGCATGCATTTATATTTATATATACTGTTGCA
CGTTTTTTTCCTTGGCTAAGTAAAGGGATTTATTCCACAAATACGTTTTATAGTCCTGACAACACCACGCTCCTCCTCCT
GCTTACTATGATTTCCGATATTAGTTAATTAGTTAATAATATACTAAAATACTATTATTGTCACTGAAAACGAAACGCAT
CTATATCATCATATAAGATAATGAAAATTGAAAACGATATATTTTTAAGTAGTCCAGTTACTCGGTTACATCAATAATTA
ATCAATTCTCCTAAGTTTATTTCTTATTATCGAATGATTGGTGTAACTAATGTAGTAAATGCTCTACAAGTACGAGTGGT
ACATGATGAAAATTAATTAATGTGACGCGATTAAGATAACAAATAATAGGATGCTATGTATTTGTGGAGTCACATACTCA
GCCTTTGAAGACCAAGTCAATATAATTTGTTTCAAAAAATGAAAAAAAATGAAAGAGAGTAATAAATCAAATAAATACTG
TTACTGGTTATCACACAAATCATATCTAAAGAATGTAAACTATGTACAACACATCTACATTTTCATATGTTATGATCCAT
GAAACATAGTATAGATATACAATTTCGTATAATTTTACCGTTGTTTATTTGTAGACTATCTAGAAGTGTAAAATATTCGG
ATATTTTAAAGTCTGCATCCCTTTCCCAAAAATGCCTTGGTTGCATAGATAATTGGTTTTATTATCTTTGATTTTGTTTA
TTGTCATTGGTTTTGTAAGCAGGGGATATAGGTCGAAACCTATGCGAGAGAGAGGGGACTAAGAAACGTACAAAAGGTAG
CCCGCAAAAATTAATGTAAAACAATGTTATTAGCTAGTACATTGGCTAACTTCTTTGGGTTTTCTATCAACCATTGATTT
TGCAAAACAGTAAAATCTTTAAAAGTTAAAACTTGCTATAACTTAATCTCTCGTCAATAATATTACGAATCCTAAAGTTA
CAAGAGAAAAAAATAATACGAACAAAATGGAGCATGACTAAAAGAAAATCAGATCTGACGTAATTATGAAATTAAACCAA
AATGTCGTATTTAACTACATAATATTATGTGGAGTGGTAATTATTTACATCATCGATGCATGAACACCACATGTGACTTT
TTGTGAGTTAGTTTCTTTTTAGGACATTTACGCAAAGCTTTAACTAACATATACGTTTCTTGTTGGATGGTATTGGTAGT
AACACTCTTATCTTTTTCCATTGTTATTATATTCACTTTGCTCCACAAGCTAGTCAATTTGCTGATATAGTTTTAGTGTT
TTTTTTTTTTTTTTTTTTTTTCATATTTCAACATTATACAAAAATTATAAAGAAACTGTGATGGACAGTTCAATAGCAAA
GTTTGGAAGTGAATGATATTGAATGGTTTTCAAGTTAAAATCATGAGTACGACGTCTGTATATATCATTCACATAAGTTC
ATACTATATTGTGAAAAAAAGATTATCTAATCCTTTTGTTGTTCATTGGTTTTACTGTTTCTATTATATGACATACCAAT
GATCCAACCATCAGATTAATTTTATGATAAATAAAAGACAATTCGCAAATTATTACCCGAAGGCATAACTGAAATCGGAG
TGTCACTAAATTTATGGTCAAAGCAAATAACGCTTACTAACCGCATCAGTCCAGCAATTTTAATGAACAAAGAAAATAAA
TCCAGTGAAGAAAAAAAAAGAAAAAAAAAAAAAATCCAGCAAAGTTATATCCCAAACTACTTTTTACTTGCACTGATTAC
ATATGTAATCGAACACATGGATCAATAACCGTTGATGTAATATCACTCAAGAATAGAATTGGCCCATCCGATATATGTAA
CTTAAATCCTCGGGGAGACGACCAAGAAGATGGTCCAAAAATATCATTGGAACCACGTGAATCTTGATAAATATTTGGTA
CTCCACTCAATACTATTATTTATTATATGAATAGGACAATTCTTTTATTTGTTTCCTAGACTAAAAATCTCACTAAAAGT
GTGAATATATGTGTATATAGTATAATATTCCAAAAATCTCACTTCAAGTATACCCTTTGTTTTCTTCTGCAAATTCTGGT
AAAAACAGGCATTACAAATTACAAAATATATCAATATATATTCACCTCCTCTATGAATTAAGACTATTACTATAAGTAAA
AATGTTGCTATATTTCTAAAACCACTAATATTTTTCCTTTTGAACATTACAAAAATAATCTAATAACTCCACAGGTTACA
GCTAGTTTCTCCCTTTTTTTTAACAATGTTACAGCTAGCTTTCCCTATATGCACATATATCACAACAAAAGAAAATTACT
AAAATCTAAAATAATAACCCCCATAAAGAAAAATGCCTACAAATTGGGAAATATGTACTGCAAATAATACAGAAATAGCC
TACGTTTTCTTATAGAGAAACTACCACCATATTATACAACTAATTTGGGACCATAAATTTACACAACTTGAAACAAATTG
GAAGCTAAGTTTGTACCTTTAAAGCAAGCAAAGAAAACTTTACAAAACAAAGAAGAAGAACTAAAAGCAAAATTAATGAA
AAAGCATTGGATAAATATGTTCTAACATGTCCGAGATCCGGATTGTGTTTTTAGGTACCATTCTTGTCTCCTCCCAAAGC
TTCACCACAACTATTTTCATTTTATTTTAAAAACACATAATAATATATATCTCTTTCAAGAAAATCAAAAGTAAGCCTCG
TTCTTCTCCCTCTGTCTCTCTCTTCTCTCATCTTTAGCTATCTTCCTCCCATGGCAACTATCTCTCAAGTCATTATCTAA
CTTTTTTTCCTTCTTTTTCTTTTTATATTACTTACTTCTT
>AT4G37750.1 | chr4:17736782-17739781 FORWARD LENGTH=3000
AAAAGGCAAGAAAACTATTGTCGAAAAGACATAAATGACACTAAAATTGGATTATTAAAAATGGTATATATGTTTGGTGG
AATTTATAATCATTACCAAAATCAAAGGAAGGAGAGAGGGACCTCTTCGTGCTTATGATTTCCCTCCTAAACAACTGCTC
CCACTATCCTTTTTTACTTCCAACAAAATCATTCACACGAGAAAATCTGTCTCGTGATCACTTTCATGCAAAATTAAACT
AAATTTTGGTATTTTTTGTCAAGTTCTTGCTGTTTTAAGTCGATTATTTGGTAATACTATATGTGTGGATATACACATCC
AAGCTAATCAATAATTGATCTCCTTCTCTTATCAATAAATTACACCACATTAGCTAATCAAGCTAATAAATTACACCACA
TTCTCTTATCAATTTTTATATGGTATAAATAAAACAACCGACTATAGGCTACAGAGTTGGTATTAAGGCATTATTGCCTT
CTAGTCGAAGGAATTTTTTTGTTATGATAACACTCGTGGGAAAAAAATCCAGCCTAATATGCTCATTTAAAGGATAATTG
ATTTAAATGCTTTAATCATTAAAATAAAAGGTTTTTGCTTTTAAAGGTTACCACCGCTTAATTCATCATTAGGAGAATAT
TAACTTTGATCGAAATTCCAAAATACTTTTTTAACACATAAGAAAATTTTCAGCATTTTTAAATAAAGGGTACATTTATT
GGGTTCAATAAATATGTTTCCACGTAAAGTTTGGAGGTTTAACCACATGAATGTTTTTTGATTTAAAAAACACATAAATT
TTCTTAGTAATTACACATTTTTAACCGTCCATCCAGATTGTAATAAGTGACAAATCTGAAAACATTTTTTTTTTTCTTGA
ATCTTGTTTAAATTCTCTCTGCTGCATACTTGCAGGCATTTGACCAACGACTATACATATTGAAAGCAAAATATCCACCA
GGGATGATAGGGTTAGATCCCACATTCAATATCTTTTGTCTTTGTTATTTATGAAAAACAAATATTTATCAGGAAAAAAA
CGTTTCTTCTCTAGTGGTATAAGATAATAACAAAATTTAATACTTAGTTAATGTATTTACTATCTTCAAACTTACCATCC
TTCAACATTAATATTGATCAATTTTTATTTTTTTTACTAAACTACTTCCACTAAAAAAATGCAAAAGAAGAGATATATAT
TTAAGTCAAAGTAATTAAAGATGGATGGGTGATTCTTCAGCAAAACGGCGCCGTAGAGGTGTCTTATCCTACATTACAGC
TGGGTTGTGGCAGACATCATAGGGCCTACGTATATTTGAGCTTTACTGTACGTAAAGCTTTAACATATCTAGTTAGTTCT
CACTGTACAAACAAAACAAAATCCAATTCGTAACATATATACAAATACTACTAGTACTAGATTACGCTACGTATACATCG
CTTTTTCGCAAATTTCTAAACTAATCTATACAACAAACTTGAATGTTTGTTTTGTAATTTATCTTAAACCAAAGTTTTGA
ATTGTGCATTGGGAGCTACACTCTAGTCCCCTTTTTTCCCCAAAATAATCTCCTTACATCGACCGGTTAAAGTATTTAAA
CCAACAAATTTTAATTTGTTGCTGAAGGTACAAACATGTCACATATATAGAGACAGCATCGTTTATACAAATAATGTTCG
ATGTATTGGAAATCAAATATAAATACGAGTAGCGACTCACTTGGTTTAATAGTTTGGAAGATAATGAAATAAAAAGATGA
ATTCAAAGGATACAGAGCTATATATGTCGGGTCATTTAGAGCCGTGACCAAAAGTTTCGTCGTAATTTCTACGGTCGGTC
ATAAGAAATTTTGGACTTTTCTTCACCCTTTTATGAACTTCTGTATAGTTTTTGTCGGATTATATATTTGTATTCGTATA
TTTTTTGTTTCTAATAATGATACGTAAATTCACGATAAGAAAGACTTCTTTTTATTTAATTTGATTTAAAACTTTTGTTT
TTGGAAATGACTCATACACAAGGTTAAAGTTTGATGGTATCCAATTTACAAAAATGTTTCGAGAGTGCGTTCGAGTGTCC
TACCACCATCGTACCAACTCGTATGGGTTTATTATTAGGTTTTTTTCTTCTTTTTCCAATGTCTTTATAATTGAACCACT
CTAAATTTCTTTTTTTAAATTAGGTTAAGAATCTTGAATTTTCTGTTGATTTTAAACCAAGGTTTTCAATTCTTCTTAGC
ACAAAAAAAAAAAAAAGGTTTTCAATTATTAAAGAATCTAAATTTTTTGAGTTCAAGAGTTTAATGATAGCTGAAAAGTT
ATGAATGATTGCAAGTTTGCAACAGAATGGTCGATGTAGTACATATCAAAAACATGCATCAAAATAAATATTCGTGCTTA
GCAAGAGAAACGATTGAAATAAACAGAACAATCGTTAACCACTTAAAAATCTTAGAATAATTTTGTAGTGATAATTTTCT
GTAAGAGAGAGGTATCATATCTTACAAAAAAAAACTCATTTCAGATAAAATAATGTTGTCCAATCGTTACCAAGTATGTT
TTTGCTGTCATCAGTTGTATTGTAACTCGTCTCTTAGCCATATAGTTCTAAGTTTTAAATGTTTTCAAAGACTTTACAAA
AATAAAATAATAATAAGGTGGAATTTGTAGGGCTAAAAGCGAAAAATAAAAATAAAATAAAAGTAAAGAAACGTCTTTCT
CAATAAGAACACAGATCCCAACGGATTCAAACAGCAAATTTGTGCTTTGCTCTTCTCTCTTATTATAATATCCTCTCAAA
AACCCTCTCCTATATCCTCCTAAAGCCCCCCTTCCTTGTTTCTCTACCGCAACAAAGAAAAAACAAAAGTTTGAGAAAAA
TGGTGTGTTCGTTGTGTAACCAATGATTGGGTTTTAGCTTACTACTTCGAGAGATTATAAGAAAGAAAGAGTGAAGATAC
ATTATAGAAAGAAGAGAAGCAGAAACCAAAAAAAGAAACC
>AT4G37760.1 | chr4:17741085-17744084 FORWARD LENGTH=3000
ATTTGATGATCTTCTTCTCAGTTTATCTGGGTAAGTACACACTTCAATCTTCATGGATTCATGATTTCCCCCTCAAATTT
CTCGGGAAAATAATGATGGATTTTGACTTCTTTATTTTTGTTTGATTAAATCTTTATTAGGAGGTTATGATATGGAGGAG
AAAGCTGCTCGAGCATATGATCTTGCTGCACTCAAGTACTGGGGTCCCTCTACTCACACCAATTTCTCTGTAAATCATCT
TTTCTAAACTTTATGTCTCTTTGACCTTGTTGTATGATTTATTTATATAATATGATAATGGATATTTGAAGGCGGAGAAT
TATCAGAAAGAGATTGAAGACATGAAGAACATGACTAGACAAGAATATGTTGCACATTTGAGAAGGAAGAGCAGTGGTTT
CTCTAGGGGTGCTTCCATCTATAGAGGAGTCACAAGGTCCTTTTAAATTACATTTATATAACTTTATATAATACATAGTT
TAATAATGTGAATATTGACTTTGTGTGAGTTTTTTGTACTAGACATCACCAGCATGGAAGGTGGCAAGCACGGATTGGTA
GAGTCGCTGGAAACAAAGATCTCTACCTTGGAACTTTTGGTAATTCATCATGCCGATGATTTTGATTGTTAAAACTTAAC
ATTTTCAATTGCTTGTGTCTTACGAAATCTTTTGACACTATCATAGGAACCCAAGAAGAAGCTGCAGAAGCTTACGATGT
AGCAGCAATTAAGTTCCGTGGCACAAATGCTGTGACTAACTTTGATATCACGAGGTACGATGTTGATCGTATCATGTCTA
GTAACACACTCTTGTCTGGAGAGTTAGCGCGAAGGAACAACAACAGCATTGTCGTCAGGAATACTGAAGACCAAACCGCT
CTAAATGCTGTTGTGGAAGGTGGTTCCAACAAAGAAGTCAGTACTCCCGAGAGACTCTTGAGTTTTCCGGCGATTTTCGC
GTTGCCTCAAGTTAATCAAAAGATGTTCGGATCAAATATGGGCGGAAATATGAGTCCTTGGACATCAAACCCTAATGCTG
AGCTTAAGACCGTCGCTCTTACTTTGCCTCAGATGCCGGTTTTCGCTGCTTGGGCTGATTCTTGATCAACTTCAATGACT
AACTCTGGTTTTCTTGGTTTAGTTGCTAAGTGTTTTGGTTTATCTCCGGTTTTATCCGGTTTGAACTACAATTCGGTTTA
GTTTCGTCGGTATAAATAGTATTTGCTTAGGAGCGGTATATGTTTCTTTTGAGTAGTATTCATGTGAAACAGAATGAATC
TCTCTATAACATATTATTTTAATGAATCTCCTTTGCTAAGTCCTTCTCTCTTCGTTACGTATTTTCGATATATTATACTT
ATTCATGTGCTAAAAAAGGTGAAAACAAGGGAAATATGTTGGAACAACACAAAAGGTTGCATGAATATATCTAAACTATG
CGAACTATTATGGCTATTGATAGAAACATGAACATTTAGTAGTTGATTTTATGGCTTTGATAGTTTTGGCAATTGATTAG
AATGTTAATCTCTTTATAGAGAAATAGTAAGAAAATATGTAAAGAGAATGTGCATGGAGCTGAAATGACCCATATCTAAT
AATTAGGTTTCTTGTCACTTTATTTATCTTTTTGAAACACATTGTTCTTTTAAGTACAGAGAAATAATAAGATGAATAAT
GGTAAATATGTAATGTCTCTCCAATAATGCGATATGCTTTATTGACCATATCGTTCCACAACAATCCAACATACCTTCAC
CACCTCATTTCTAAATTCCCTCCTTTTGTCTCTTTTTCACACCCCCACCGTATCAGCTTTTCCCTAAAGTTTCACCAAAA
TTTTAAAATATTCCCTCCTCCATCATATTTAGTGATTTTTTTTCTTTTTGATATTTATTAAAGTTAGTTTATACTGTATC
TAAAAAATGGAGAATTTATTGGTTGGAACTTTTAAGAGCCATTTACTATGTCCCAAAATAAATATGGGGGCAGCAAATTT
ACTGTAACCCATACGTGGGGTAAATGAAGTGAGTAGTTCAAAGTTGAAACTTGAAAACCTTTGATCTTTAAACATAATGT
CCTTCGCACGTGTTTTCCACACGCGTGGAGTAGTTTGCAGAAACTCGGAAGCGAAAGATGGTTATTGGGCCTTGGACCAT
TATAATCACAAATCTGGCCCACTTTTATCTTTTATTCGAAGCACGTTTGCAGGACATTAATTTGATCGTGCTTTTCACTC
GTGAGGAAGAGTTGGTTTAGAATCCGGAGAGAAACGTAGTTATTGGGCTCCGGCCCAAGTTTAATTTCAAAACTCACTTC
TCATAAACCCAAATTTTGGGCATATGATTTGAGTTGGACAGGATGTGATTCTTTTTTTTTTTGTTTCTCTAACAATATAA
TGTCTTGGGTTATTTTGTGGTGAATATGTTGTAGGGTTCAAAACATTATAGTCCACATGAAATCATATTTTTGGGCCTTG
ATATTTTCATATCAATCAATCGAATTAATAACACATTAATTGCATCGAAAATGTGGTTTTTGTTTGTTATACCAAAATAC
GAAGGCAAAACTCTTCCACGCAAAAAACTCTTCCACGCATGCCTCTAACTTCATCCAGTTCTGTTCGTTATGATAAAAAA
AAAAAATATAACAAAATCTATAAGATTTCTAATTTGATCAGAACTTTATAAAAGTCTAATAACTTTTGTCACATTATAAG
CTTTTAGGAAAAAATAAAACGACCGACCTTATTTAATTGCATTGTCCTAACTTCCCAAACGTTTTAATGAGATTTTGCGT
AATAGAGAAACAAGCCACGAGTTCGATTCACAGCCACAATAATCTTTCTCTACCAAATAAAGACTTGATCTTTCTCTTCT
CCTTCTATATCCACGCGTCAATTCGTAAAACCAACGGCTTGAACCACCGGCAATAGCCGCGGGATTGCGGCGGAGGATTA
ATCAAAAAACGCACCACCTGAAATCTCTCTGTGTACGCTA
>AT4G37770.1 | chr4:17749222-17752221 FORWARD LENGTH=3000
AAAAAAAAAAGTTTTCCCTCTCTCATAAAACATTATACATAATCTAACACAATCTGTAATTTGTAGAGAATGGGAAGATC
ATGTCTCCAAGGTAAATTATCTCAATGACTACATTTAATATAATTAAACATACCAAAGAAACATACTTTCAAAGATCAGT
TCATTAATTAAGGCTAAGTATATTCTTTGGGATTTGCACTCCTTTTGGAATTATACAGCAACTTGTCTTTACTTGGTGTT
GTTGAGCTTAAAGGTCGCAAAGCGCATCAAAAAATCAGATCAAAGTAAGTTCGTGTCGGAAGATAAACATATGGACCCAT
TTTTGTTGCATCTTAAGAAAATATAAGGACCCTATTATAATCCTTTGGTGTTTCTTGTTAATTTTGGTCGAGCTTTTGTT
ATTTACTTACTATTTTACGAATATGGAACCATTTGCAACTAAAAATTCTAGTTGAAAGAAATGGAGAGGCTACCAGATTA
TAAATAAATAAAAATCATGAAAGTATGGTTGGATACATGAAAAGGAAAATTTAGTTTATATTTGAAATATCATAAAAACT
ATTTATAATATGTATGAAGAATAAATATATAAGAACTGGTTATATATATATGTGTGTGTGTATTAAATTAATATGGTGTA
AATTTTTGTTTTACTGCTGTATTCGAAATTGGAGAGTTTTATTTCTTAAAATTATGTGAAATATCAAGTGATAGCATCAT
ATTTTTTAGATTTTTTCTGCTGACTTTATTAAAGCATAAAAAATTAACCAGAGTATGACTTTGTTGTGTCATTTTTAGGT
GATAATGGTAATGTTTTAGTCGTTATATGAGAAATTATACTGAAGAAACGAAAATATCCATATTATAGTGATGTGGTTTG
AAAAAATATAAGTATCTCAAGCTGAAGAAGATTTTATGGCAAGCTATTAATTCTGACCATAGTTTTTCTTAAAAGTAATC
CTCACCATAGTTTGACTACAAATCTACCTATAATCAATGAATATCAAACTAAACATACACACATTTGGTAATTCCGGTCG
TTCAAATTATACAAGAGTATTGTTCAAATAGTCAAAAGTCTGTCGCTAAATAATTATTAAAAATCTATAAATTATGAACG
TCAAAAAGGCAGAGAACGAAGCAACTCTGAACATTCGTATGAAAACACACAACATTTAAAAGCTGAGAACACAACAAAAA
TAATATATATATCCCTTTTTCTTATATGTATATTTTTATCTTACTTTTTCGTCCGTGTAAGTTTTTTTAGTTTGTGAAAA
TAGTACTTATTTTTGTAAAATGTTTATGTATTCGTTAAAAAGAGAAAAAGAAGTCTAAAAAAACGGGTGTGTAGAACTGG
TGATCACGACGACGTGCTTACAATGGGACACTCTCATTAATCAGGGAGCTATAAACTAAGGGCAAGTTACTGGACCGGTT
TAGTAAGTTGTTGAACAATTAATAACTGTTGTCCCAATTTATTTATTTATTTTCATTATTATTTTTAGCATTTTACCAGC
TGGGACAACATATATACAAACAGAAATACTTAAGTAGTATCAAAGTTACAAAATTAATTGAACAAAAAGCAATAGGCAAT
CGTTGAGCCGACATGTGTGTTAAACTTTAAACTGAAAAACACGTTGTTAGTTTATATGATTCGGTATCATAAGATGGAAA
CATTTTTCAGTTTCGGGAAATACAAATCGAGAATGAGAAATGAAAGAAGAGTATGATGAATTTCATACCTCTAAAAAGTT
AATTAATTATTGGTTCCATGTCAACTATTTTTATTTTGCCTGAAATAGGCACTTTGGCATTTATTATTAATAAATTAATA
CTATATATAAGTGAGTGGTCATCATTATGCCAAAAGAAGAAGAAAAAAACACGAATTGAACTTGGTAATGGTATGTTCCG
ACACGTTTCCGGCGAGAACTAACTACATCTTTCGTTCAAAGATTTCATCTTGTTCTTGTTCCCATTGGTTATTAAAACAT
TTTAAACACGTCATAAAGCATATGGTAATTTTAATATGGTTAGAGAAAACATTCATTCGGATTTTTCTGATTCTTTTTCT
CATACGATGTCAACAACCTTTTATTTGCACTATATATTGTCCAAAAATCATATAAAAACATGTTGAAACATGGAAGTTAG
TCTTACAAAAATAAAAATTATGTTTGTGAATACTCTTACATACACAGAGAGACTATTAGCTGAGCTAGAAATGAAAAAAA
CAGCCGACACGGTTAACAATATGTTTAGATTATGGAGCAGCGTGGTGGACCAAACATTACATTAAGACGGTCCAAAGAGT
CCCGAATTGTAACAATGACAATTTCACATATTCAATTTTTTTTTGTAATTTACTTATTATTGTTTATTTTTATTTTTTAA
TTTACTTATTATTATTTGTTGCCGATATAGTTTTTGTTAGATTTTTAAAAACATTTCTTTAATTCTCTGTGGGTCGCATT
ATATCCCATTTACATGGAGATTTCCTGTCGGTATGCCATCTCATTACTATTATGTACTAAATATTTTTGTTTACTAACCA
AAATAATATTTATAATCTGACAGTAGTAATAAGTAAATAACTTTAATCTCACGTAATCCACACAACTTTAGAGACAGGCA
TAAACCGTTGTGTTAACTGCGATAATAACTCTTTAAGCTGAGCTCAATTTTGAGTGTGTTTCAGGGTCGGTGTGGACGGA
AACGCGTGAATTCATTAATATTCTTAATTAATTAATACAAAAGAATCGAATTAAAAAATCGAATACCTGACTGGTCAAAT
TTCTGTCGTGGGCTTGGCATGAAAACTATATATAAACAGCCACACATGCCTAGAGACCTCTCGATCGTAGCTTACCTACA
AACAACACTCACAATCCAATCAAAACAAAACACTTTTTATTCTCTCTCAAAATCTTCATATCTACTTTATTCTCCTACTC
ATCCATCTCTGTCTCTCTATCTCTAGAGCTAATTAAGAAA
>AT4G37780.1 | chr4:17759527-17762526 REVERSE LENGTH=3000
TATCAAATATATATAGTTTTATACGTATGTGTATAAGTGTGTGTGGTTGTGAAAGGAAAGTAAAAAGCGAGGACAAAGAA
ACGATGACCTTTCTTTTCGCTTTCGAGTCGGCCAAATAAAGTCGGTGTGTCTCTTCGTGTCTTCGTCCTTCTAATAGTCT
ATTATCATCATTGTGAGAGGTCTTATACCATTTAGTTAGGTATATCACAAATTTTGTTTGTCAAGTCTTAAATATAGGTC
CCCCTATATATAATGATTATTGATTAAACAACTTTATTTTTTAGCTCATGAAAAGTTTTGTTTTCGATGTTTTAGTTAGC
TCGACGAAAAAGTATTATAACTAATTAAATTTGGTATATTAAAGTATTTGTTTTTCGCAAATAATTTTCATATGATTTTA
AGATAAAGTCGTATTCAGCTTATTGTTGTTGTACATATAAAACCTATTTTATTTGTTTGATACGTGGTTATAATTAGATT
AGCTTCGTTTGTGCGATTATCAAAATTTTAATGAAATTGAAAAGTGAAACGAAGACAAAGCCCATCAGATAAAGCAATAT
ATGATGATTATGAAGTATGAACTATGAAGGATCGCACGTACTAGGATATGACAAAATTGCCCCCAATTTGAGCAGGGACC
ATACTTAAGAAACACATAGTGCAGTTTTGTCTTTCCCAACGAAAGATCTTGAAGATATCTGGGTCCTGACTCGTGACGTT
GATTTTCACACCGATTGTCTTTTGGTAAACTCTTCTTTCTGTTGAAATAACCGTCACTATCATATTTTTATTGCAATGTT
TTATATTCTATGTTAAAAAAATGTCTTTTACACTTCAAATTTGGTATTATTACGAGGCCGTATTACGAGGCCCACGGGTA
TAAGTACAGCCCAAGTATAATATAAAATAAAATTTAATCTCATTACAGAATTGCCCATTATATAAGATGTCAAACATTGT
CGCAACTACAAATTGGTCGACAATTTAAAAATCGTATTCAAAATCAGTAGAAGACGTTTTTGTCCAACAACAAAAAATAA
TTACTGTTTTAGCTTTCTGATAATTTAGAGTAAATTATTTTCATACAAAATCTATTAAAATAAACTGTATTTTTTAAAAA
ATCGGATTTCAGGCCCTGTGCTCTTTTCTTACTATTTTTATTAAAAGAGTCACATTGGTTATCATGTCAGCAACAATATA
TGACACATTCGGTTGGGCTATAGGCTTCTGTTGATTTTGAACTTCTGGCCCATTAGGGTTGCCTATGAGCTTTTCTACGA
GATGGGCTGGATTTCCCTTTGTTTGCATGGGGCTTTTTTAATTTTTAATTTCTGTTATTTAAATTATGTTTTTACAGATC
TAAAGCCCATTGTGTTGTGTCCACCTTATGATCCTGAGAAGTGAAAAAACCAAAAAAAAAGAAAAAACGGAAAAAAACAA
TACATGACATTATTTTTTCTGCTCCTTTTTAGGTTACACGAGAAAAAAATACCATAGTATTTTATCATTTAAACATTGTG
AAAACCCAAATCAATTATGTTAAATATTTTTCAAGTACGAGAAGTATTTATATCCACTTAATCAAGTATCGATTTCGTTT
TGAGAAGAAAAATCAAAGAAGAAGACTCTTTATCAATCTTTAATTCTATTTATAAAAAAGTAAAGATTTGGTCTCAAAGA
CCTGATCCAAGCATTGGCTCGTGGACTAGTAAGAAAAGATTTAAATAATGAAGTCAAGAATTCAAATGTTTTAACCCGCT
TTATTTGTCTTATTCATTTCTTAATTAATCATGAGAGTAGACATAATGAAATAGATAATAATCTCATTTTTTTGGAAATA
TTTGTACTCGTCGTGCCGAGAAGACCGATTCCTCGTTAGCGCGTTGAAAAAGTTATTTTCATAAATTTTCGTTTTTCTAT
TTCCTCGTACTTTATCTTCTAAGTTGTAAGTTGTAACCAATTACTTTTTTCGTAAACTGGAATATATAAAGAATGTAATT
TTTTTTATCTACAATTTTCCAAGACTAATTCTCTCGGTCTCAGGTCAAGTCAGCCATTTACTTTTTCATCTAGAAGATTA
TGATAGTTTAAATATAATCCATAATTACCTTAGGAAACATAATCCAAAACATATTAAATATTTAAGAACGATATATAATT
AACGTCATTTAGTTTTCTAGAAAGTAAACGTTCTATATAATATGAATTGAGATAACAACAAAAAATTACGATATTAAAAG
AATTAAAACGGAGAAAGACTGTATTAAACGTATAAATTTTGTAATACGTAGTTACGTACTTTCGTAGCTTAGATACAAAT
ACAATTTACTATTACATTAATAACCGGCATCAAAATAAAAACAGTTACTTGCTAACCAATGCAATCAAAGTTGTGAATCC
TAAATTTCTTACACAAAAGCTCGTTGAATATACTGGATCAGGCATATTCTAAACATTGAAACTACTAGTATAAATATTTA
AAATATGATAAAATCATTATAGTTATCAACTCCATTATACTAGTTGTACATTTATATATATAACTGGAGGTTAGAGGTGC
ATGGTGGATTAAATTACAGTAATTCACACTGAAATATGTTATCACATAAGCTGGACCACACGGACAAATAATAATCCCAT
TTGTTGGCTCTTTACTACATTTCCTCTCTTTTCAGTCTTGAAATATTTGTAACATAATATTACTTTCATAAAGTTTGCTT
ACGATAATATATTTCTTAGTCATATTCACATTTATTTGAATGTTAGGAGACCGATTCTTCCCTTGATATCATTGCCTTTT
TCTCACCATATACATACATGTACAGACAGAAACCCACTTGTCATCATTCTTCATAAAGCTAACTTGCTCATATATATACA
CATATAGTGGAGAGACTATAGAAGATAAATACCTAGAGAACAAGATTGAGGGGAAGGGAAATAAAAACTAATCCAAAAAT
CTAAAAGTGAAAGAAGGTAAAAAAAAAGAATAAGAAGAAA
>AT4G37790.1 | chr4:17765241-17768240 FORWARD LENGTH=3000
AGAAGTCGTTTATTCAGAAATGATTCTGGTAATCGCACGAAGCTTATTATTCATCATCGTTATCTTTCATACTATAAGAT
AATAATTAAGAAGATCCTAGTAAAATTTGGTCTTTGAATCTGACCTCTTTTCTACGTTCTATATTTTGTCATGTAATGCG
ATTATTTTGATATGATCATGCGTCATAGAACACACGCTCCATAAGACAAAATGTGATAACATATTAAATTCGATAACAAT
AAATAAGACAGAAACAAAACTAATCATGACGACGTCTAGTTACAGGAAGATCGCCTAAATGACTAAATTAAATAAATTAT
CGGGTCAATACAATTACTAATTTGTCTTCTCGTTCTAACTTTGAAATATTTAGATATTGGGTCTTTGTTGAAAAAATATG
ATTTAATCATGTCATGATTTTTCTAATCTTGACACCTCGAGTTTTAAATACAACACTAGGACTATGTAATTATTAAATAA
TACATGTAGTTAATAAATACATGTGTCGTCGTGTTCATGAGTTTGCCTCACCTTTCCTCTTAGGAGACTGGTCTGGCCGT
CGGGGACCAATGCTCTGAGATACAAAATTATTTTTATACTAATAATTTATAGTATAATAATACGTATTCTTTGTATGCAA
TTCAAATTGTTTTCATGCATCCCTCTCTTTAAATGAATTGCAGCTTGTCCAAATGGTTAAAAGTTCTCGTTAGTTGGAAT
CAAATATCTATATCTTCAACATTCTCAGAACTATATATATTCTAAAGTTTCAATAATTTTTGTTCCAAACAACAAAATTG
ACTCTTTAAATAAAGTCAGGAAGATTTTGGTAATGGCGATTGCAATCTTTTTAGTCAAAAGACACCAGCAAAATGATCAA
AAGGCGAATTTAAATAACTTCATTTGTAACTTCTGACGCCCCGACTATTCTAGCTGTTACAAGTGACCAAAATGGCTAAC
AATGTACACGTTAAACTTTTGATTTTCACACTACCATATTTTATAAAAATCATGATGTTCTAATTGATTATATAAATAAA
ATGCTTTACATATGCATGTAGTTCACATTTTTTTTTTTTGGTTTGCAATTGTTTCTTAAATAAATAAATAAAAAACCTAA
TTTAAAACAAATCAGAAGAAAAAAAAATTGCAAACCAAAGTAATCCAAATAAGCTAGTATTTTAATCGGATTGTGAGTAC
TTTCTCCACTTCTCCTTCGAGGCCACGCTTATATATTAATTTGTACAATATGGGTAACCTAACTTGGTTGGAAAATAGAA
AGTGCCAAAAAAAACAAAATATGTATGGCTAAAACCAATAAAACGTCCCACGTCGACTTTCAAGTTAAGTCCCTCAACAA
TATTATTTCTGTTTGACGAATCACATTCCACCACCACCATGATTACCAATCTTCTTCTCCCACCCGTTTCTAATTCAGGC
CATTCACAATATTTGATACAGAATAATGAAACTTAATGTTGAACTATTCCGCCATTTTACTGTTTCAATTAATTAAATAT
TTATCTAAACGAGGTGCTGTTAGTAAAAAAAGTTCCAATATTTTTCTAGCTAATTCTATAAAAAGACACTTTGTACTGTA
AGAGCAGAGACGATAAAAACAGAAAATGTAACGATAATTTGTTACGTCCTGTAATGAATTGTTTAAATTCGAGTAATGAT
ATTTATGCATTTTCTACATATATGCTACTAGTAATCAATAAAAGCATAGTATTATCAAAACTAGAATGCGGTGGAAATAA
ATAGATAGAAATCATTGGATAAATAAGTCCCAACACAATCTGGCCAGATCAAGAGAACCGAACCTAAAACAAGAAAGTGG
AGATCACAATCCGAAACCCTAAATAATAATACAAGAAAGGGGAATATAAAAAGAAATTAGAAGAAATTAATTAAAAACCC
AATGTGTAGTGTGAGGAAGTTGAAGATTGGTAGGCAAGCTGACATGTTACCCATATCTACCTTCTTCAAGCAAAGCATGG
AGTGGGAGACAATTCATGTGGTCTCTTATTTAATTAAAGTTGCCTCTTAATTACTCTCTATTGACAACTTATTATGATAC
TCCTACTTAGATAAGTTAAATGTATCATTTGATTATAATCTAATTTATTTTAAGGAAGTCTTCAGTTCTGTTAGTTATAT
TTAACGCTTCAGTGGTATATTACAAGAATATCTGTACTCGAGTAAATATTTTAAAATATCAATCACAGAACATTGGATCT
TTGAATGTGGGCATGGGAGGATATAGAATCGTTTCGTCATGTGCTAGTAATTGTATTGTTGACTTGAATTGAATTTGTGG
ATATATATCCCGATTAACAAATTGAAACAAACATGTAAAGCAATGTATAAATGGTAAAAGATAGAAGTAAGTTTATCAGG
AAATGCAAACCATCAATTCGGATATAGGAGTTTAAAAGTCTAATCGAAAGTTTTGGAGAGACTAAAATCTATTACACCCA
AAAAAAAATTGCGTTGAACCGTTTTTTTTTTTTTTTTGGGTTTTTAAAACTAATTTAATTTTCATACCACGTCATAAAAA
TTATATTCTCAGAGTATAAATTTGTATACTATGAATAAACATACTGAAAATTTATGAAGTGGGAATAATAGTTGCAAGTG
GGGTGCGCATTTGGTCAACCTTTGTAAGTAAGAAAATACAAAGGAGAGAGAATTGTGCTATCATAATTTTCCACATTCTT
TTTTTCGAAAATTCCATATAAAAAAGTAAGCAAAATAAATACATTCCTTGATTAATTCTAATTATTAGCCACCCACCCAC
CCACCCATCAAAAATTAAAAATAAAAATTAAAAAGACAAAATAAAAACTCTCTTCCCCTTCTTAAGAAGAAGCCATCTTG
GTTTCATTTCGTCCCATAATCTTCCAAACTTCACCAGAAGAAATTCTTAACAAACAATTTTCTTCATAATATTAATTCTC
AAGATCTTAAAGATTATATTAATACGAAGAGAAAATTCAA
>AT4G37800.1 | chr4:17777373-17780372 REVERSE LENGTH=3000
ACGTAGGTACAAAAGAGCAGGATGAATAATTAATTTTAACGTAAAAGAACAGTTCTAATGTTAAATACTTAAGCCCAAGC
CAATAGTAAAATCAAAGTTTTGAAGACGACAAAATACATAAATTTTTTTTTTTTTGGTCGTCAGATAAATATTTCTTTCT
TGTTTTAAAAGTGACAATACAATACACACAAACAAAAATAAATAAAAGCAATATGCTAAAATACATTTTTGTCTATAAGA
ATTTTGTATTGTACAATTGTTATAAAAAAATATGAAAGTTGCTTTTTGAGTTCTGGTTTCTGCGGTTTCTTGTGGTAATA
GACTGACTGGAGCAGTAGAAAGGACCCTACTTCACCTGACCGACCAATACCGTGCCTCTTTGCCTTTTCGTATTCTTCTA
ACCAAAAACTTTTATATATTTTATATATGTAATTTATGGGTCATATTTTATCTAAAATATTTATATAGAACTGTCTCAAC
ACGTTTCGCTCACTCTTCCCAATTGCTTTTTCCAATGATTTAATCAATTATATGCTCAATGGATATGTCCAGTTAACCGC
TGTTAAACATTTTTTCTTTAATTGATGATACTAGCAAAAATGTATAAACCCATCTGTTATAGATATTTGAAATACTTTAA
TTTGAAATTCAGGCACAAGACACATTAACTTTGAAATATATTATGCTTTATTTTAAGATAAACTATTTAACAAAAAAAAA
AAGCATTCAAACTGAAGTATCATGTGAGTATTAACATTCAAAACAAAGATGCATCATTTGTAAACAAGGTTTTTTGGTTG
AATATATGTGAGTAATATATGTCTCTGTTGGGCATACAAAGCCCATGATTGTATAAAAAGCCGAAGAAAGCCCATTTACG
AAAAGTCTATCATTGGCATATTCTCAATTTCTAAAGACCCAACAGATTCAGCAATTACATATATAATATAGTACATGCAA
TTTCTTCAATTTGTACAGCACATACAAAACTGGCTAAACCCACAAAAATCCCCAATCTTGTGTAAAATACTAAAATGCTT
TAAAACTTACCGTAGGAAAACTAAATTGTTTTTTTCAGTTTATTTGGATACATCAGAGTGTCGACATTAAGTGCAGAGTA
TTGATATTCACAGAAATTGACATCTATAAAAACTTTAAGATATGTTTACCAAATCTACTATTAACGAAAAAGAAAACTAC
TACTAGTGTTTTTTGTTTCCAATATAGCTCAAATCATTTTTATTGTCGGCCGTGTTATGTTACTATTTTAATTTTTAAAC
AAGTACGACAAGAAAAAGGTGGCAAATGGATGAAAAAGATGGATATCATATTAAATAAATTATAATGCAAAAGTTAAAAT
CATTCAAAGACATGACATTAAATTTGAGTCGAATAGAGTCTTCGTTCTTCTTCTTTTTTTTTTTAATCAAAAAAACATAG
AGCTTTGTTTCATGAAATTTATGGAGTCTGTCAATTACTTATCCATAGTTCTTACTTCCATGTGGATTTGTCCAATGTTG
TGTCTCCTTCTATATTAATTAGACTTAATTCTTTTGATAACCATCGTTTTCATGCAAAAAAATCCAGGGTGTATTTTACA
TTGTTATTACATGATAGCTTAACATAGCCAAATATTGCATCAAAACGGAATGTGTGAGTTTAACCTTGCCATTTATATCA
ATAGTTTTTTGCCGGAGTTTTTCAAAGTTGAAGTATACAATTGGCTCTATTAATTAGTAGGAATCTAATCAACTTATATG
CTCCATAGCCAAAACCGTATTTTTCACTTAGAATAGGATTCCAAATTTTATTTTTATAATTAGAAAATATTTTGTTCTAA
GATCCTAATTATACGATTGGATAATTTTTTTGCACATAAGTAACAAATAGCTCAAGAGTTGGGACCTGAGACTTGAGATG
GTCCTGTCTAGAGCGATTTAGCCAACCAAAAATGGTTGTACTACAAATGTCAAATGACACTAGAATGCGAAATTGCCTCA
TAGAATCTTTGTTTTTTTTAACGATGTTTGCTAGCTGGGACTAATATTGAGTGAGAAATGATATAAATGAAGATGGGGAT
AAGAACTATTCATCGAACACGACTTGTGTGGTGTGGATAACAAAATGAAAGCTACATATTCATAAATTAACATAGACACA
TCCCTACTCTCACGCCTCTCCACATTTAACAACTTTCATATCTTTATTTTCATTTAAAAAAAAAGAAAATCATATTAGAA
AGTTCATGCACAATCATAAATACTGCACCTATACTCTCATTGATTAAAGCAATAATGTATAATTTATTGGAAAAGGAGCA
AAATGCCAAAATATGTAAGAAAATTAAAAAAAAATTACAAATTTATCATCTCGAATGAGAACAAGATAAACTGTATATAC
TAATGAAACCTCTTTCTATATAACAAACGAATATAAACATGTATTTAAGGAAAAATTAATCTAAGAAACGATCGTGTGGC
AACAAATAATAAAATCTAAGAATCTACGAAAGATACGACGATCGTATCATATCTGCGAGACATAGCAGAGTAATGTAATG
CTGACACGTGTCCCAGTAAAACCGCACCACGCCTTTCAGTTATGCTATACACTGGGAAATTCTTATGCTTCAATCATTGC
GAGGCTGAGAGCCAAGAAAATATTTTAGCTTTTATCACAATAATAATGTGAATAGTTCTAGGAGAAAAAGTACACAGAAT
AAATTGAATTCTAAAAAAAAAGTGAAAGAACAGTAAGATTTTGGAAAGAAAACAAAGACATATTCAGTGAATTTAAAAAC
ATAATAATAACAACAATAATAGAAAATTGGTAGGTCCAAAATCATTGTGACAAATCGATCAGTGATTAGCTGTACTGAAA
ATCTAAGCTCTAAATGAGACCGTTCCTCAATAATTGTACATACATTTGCCTGCATGCATCTCCATATAAATATGCCTTCG
ATCTTCTACTTCCAAAACAAACTCATCATCATAAGCAACA
>AT4G37810.1 | chr4:17777970-17780969 FORWARD LENGTH=3000
TTAGTATATACAGTTTATCTTGTTCTCATTCGAGATGATAAATTTGTAATTTTTTTTTAATTTTCTTACATATTTTGGCA
TTTTGCTCCTTTTCCAATAAATTATACATTATTGCTTTAATCAATGAGAGTATAGGTGCAGTATTTATGATTGTGCATGA
ACTTTCTAATATGATTTTCTTTTTTTTTAAATGAAAATAAAGATATGAAAGTTGTTAAATGTGGAGAGGCGTGAGAGTAG
GGATGTGTCTATGTTAATTTATGAATATGTAGCTTTCATTTTGTTATCCACACCACACAAGTCGTGTTCGATGAATAGTT
CTTATCCCCATCTTCATTTATATCATTTCTCACTCAATATTAGTCCCAGCTAGCAAACATCGTTAAAAAAAACAAAGATT
CTATGAGGCAATTTCGCATTCTAGTGTCATTTGACATTTGTAGTACAACCATTTTTGGTTGGCTAAATCGCTCTAGACAG
GACCATCTCAAGTCTCAGGTCCCAACTCTTGAGCTATTTGTTACTTATGTGCAAAAAAATTATCCAATCGTATAATTAGG
ATCTTAGAACAAAATATTTTCTAATTATAAAAATAAAATTTGGAATCCTATTCTAAGTGAAAAATACGGTTTTGGCTATG
GAGCATATAAGTTGATTAGATTCCTACTAATTAATAGAGCCAATTGTATACTTCAACTTTGAAAAACTCCGGCAAAAAAC
TATTGATATAAATGGCAAGGTTAAACTCACACATTCCGTTTTGATGCAATATTTGGCTATGTTAAGCTATCATGTAATAA
CAATGTAAAATACACCCTGGATTTTTTTGCATGAAAACGATGGTTATCAAAAGAATTAAGTCTAATTAATATAGAAGGAG
ACACAACATTGGACAAATCCACATGGAAGTAAGAACTATGGATAAGTAATTGACAGACTCCATAAATTTCATGAAACAAA
GCTCTATGTTTTTTTGATTAAAAAAAAAAAGAAGAAGAACGAAGACTCTATTCGACTCAAATTTAATGTCATGTCTTTGA
ATGATTTTAACTTTTGCATTATAATTTATTTAATATGATATCCATCTTTTTCATCCATTTGCCACCTTTTTCTTGTCGTA
CTTGTTTAAAAATTAAAATAGTAACATAACACGGCCGACAATAAAAATGATTTGAGCTATATTGGAAACAAAAAACACTA
GTAGTAGTTTTCTTTTTCGTTAATAGTAGATTTGGTAAACATATCTTAAAGTTTTTATAGATGTCAATTTCTGTGAATAT
CAATACTCTGCACTTAATGTCGACACTCTGATGTATCCAAATAAACTGAAAAAAACAATTTAGTTTTCCTACGGTAAGTT
TTAAAGCATTTTAGTATTTTACACAAGATTGGGGATTTTTGTGGGTTTAGCCAGTTTTGTATGTGCTGTACAAATTGAAG
AAATTGCATGTACTATATTATATATGTAATTGCTGAATCTGTTGGGTCTTTAGAAATTGAGAATATGCCAATGATAGACT
TTTCGTAAATGGGCTTTCTTCGGCTTTTTATACAATCATGGGCTTTGTATGCCCAACAGAGACATATATTACTCACATAT
ATTCAACCAAAAAACCTTGTTTACAAATGATGCATCTTTGTTTTGAATGTTAATACTCACATGATACTTCAGTTTGAATG
CTTTTTTTTTTTGTTAAATAGTTTATCTTAAAATAAAGCATAATATATTTCAAAGTTAATGTGTCTTGTGCCTGAATTTC
AAATTAAAGTATTTCAAATATCTATAACAGATGGGTTTATACATTTTTGCTAGTATCATCAATTAAAGAAAAAATGTTTA
ACAGCGGTTAACTGGACATATCCATTGAGCATATAATTGATTAAATCATTGGAAAAAGCAATTGGGAAGAGTGAGCGAAA
CGTGTTGAGACAGTTCTATATAAATATTTTAGATAAAATATGACCCATAAATTACATATATAAAATATATAAAAGTTTTT
GGTTAGAAGAATACGAAAAGGCAAAGAGGCACGGTATTGGTCGGTCAGGTGAAGTAGGGTCCTTTCTACTGCTCCAGTCA
GTCTATTACCACAAGAAACCGCAGAAACCAGAACTCAAAAAGCAACTTTCATATTTTTTTATAACAATTGTACAATACAA
AATTCTTATAGACAAAAATGTATTTTAGCATATTGCTTTTATTTATTTTTGTTTGTGTGTATTGTATTGTCACTTTTAAA
ACAAGAAAGAAATATTTATCTGACGACCAAAAAAAAAAAAATTTATGTATTTTGTCGTCTTCAAAACTTTGATTTTACTA
TTGGCTTGGGCTTAAGTATTTAACATTAGAACTGTTCTTTTACGTTAAAATTAATTATTCATCCTGCTCTTTTGTACCTA
CGTAATTTCCTTTTCACCTGATTCTTGTTTTATTCGACTCTTGTAGTCTTGTAGACATACGTATCAATCAATACATACAC
GTTAAATAGAATCTGACTACAGTTAATTATACATCAAATTATTTCAAGAAAATTAATTTTCCTTGTACTTATATAACATA
ATTACATAGGTCCCGACATATTTTTGTTTGTTTATTATTCAAATACTGACTCTGTAATAGTTTTTTATTTTTTTTTATTT
TTGACTCTGTAATAGTTTAATACATACTGTGTAAATCTGTGATGATACAAAAAAGTGTATATAAATAATATTCATAAAAA
GACATTACTATTATTAATGTCAACTCATATATAAAAGAGAAACGATTACGTGTATAAATATGATATATCCATGCGTGTAG
TACTCTTTAGGAAAAATTTATTTGCCCTTCATAGGGTAGTCACTTTCCTTTTTCTTCTTTACTTACAAATCTTCCTCTAC
ACATCAACACACAGAGAAAGAGAGAGAGAGAGAGACAGATAGAGAGAGTGAGAATAGAAGTGAGTGAGAGAAAGTCTAAT
TGTTTCTCCTGTAAACTGCAAACCGATCTCGTGTCTGAAA
>AT4G37820.1 | chr4:17782692-17785691 FORWARD LENGTH=3000
TTCACAAATCAAGCAAAGCAAACAGTCTTGATTCTCTACACTGTTCTTCCTTTGAATGACTTTACTATTGTTTTGTTTTC
ATTTCATTTATTACTTAATAATGCAACCCATATATAGTTGAATAATAATTTTTAAAAATACATATTTGGAATTTGGTGGA
GACTCAAGTGTCAATCAAAGTCGGTACACTGCCACCATGCTACTGCTTGAACTAATCTTCTCAATGACAACGCCGCTCCG
AATATTTTATACAATATCTTCTATATGATTCACTATATATCTAACTTATATACTACAATACACATTATGCTAATATCCAA
AGGTTCGATGGAAAATACTGTTGTATTTATACAAGACTCATTCCAAAAACATATCATAACATTCTCAGTAGTTGAATTCC
AAAAATTAAGGTTTGCATCTAGTCTGCGATCTGCTAAAGAGTCTCAAAATCGTAGTTAAAATGAGTGGTTTGTCGTAAAT
TCGTCTTGATTTTGGTATTTTGAAGATGGAGCATTTTACCATTGTGAATCCTTTACCAAAACTTCTTAGTTACGAATACT
TTGGGTTTGTGATAAAATTTTGTGCCCTTCAAATATTTTAATATATGTGTAGTTGTGTATACCAACAGATCTCAAAACAC
TATTATTTCGCTATAAAAAGTTTTTGAAATTGGGAAAAATGCATTTTGTTTGGAGACTATTAATTGCACATTGTATCACG
ATCGAGAAAACCATTAAAAGCAAAGTGACAAAATGAAAAGACTCAAAAAGATGAAACAACAAAGAAGGAAGAAAAATGAG
AGTTCCAAAGCAAAAATACTTTGGCCATTCCGATCTCTTTTTGTTTCTGCGTCTCACCGTTTACTTAACTGTTTTCGATC
CCTTCCCTGTTGCATCACTTCCTTGGAACAAGTATTAAGACCAAAGAAAATAAAAAAGGTTAAGAGATTTATGCATATTG
GAGAGAAATCGTTAAAGCACAGAGTTGACAAGGTACAGTCACGTGGAAGCATTTTGGACATATCGATAATAATCTCTTTC
TCTGTTTCAATGATCTTATTCGACGTCAATTGCTCCATACCTCATTCATTGTTCTTGTACGACACAGGCCTTTGTTCATA
ATAATATACTATATGGTATATGGTTAATATATACTATCTTATTTCGTAACTCAAAAAGAAATATGATTAATCGTCAACCA
TATCACCTCGTTACATAAAAGCTAGTGGTTTTGCTTTTTCTAAAAAACCATCGTGTTACTATATCGTATCTAGTATTTTA
CAAGATCTATAGTTTAAATACTGATATTTTCTGAAAAACAAAAAAAATTGAAATTTGTATACTTATATACTATAGAAGAA
TGCAGAGAATAGTTATTTTCAAAGAGTTGAGGACAAAACTTACGGGGACAAAAAAGTGGATCGAGGAGATTCCAGTGGTC
CAATATTGATTTTGGATAGTGGATATGAATATGCGCACGCAATAGCCAATACATCTCAAAAAGTCATTTTTTTGTCAACA
TCTCAAATGTTTTATGCACCAATATTCAAATGAATTCTCGACTCTACGTTGTTAGTGGATACATCTGCGGTTAATTACAA
ATGTAACATACACGCATACCATGGAAATATATATATACACATATGGAATTTATGGTATAACCACCACCATGACATTTGTA
CCATTATACCATAAAAATCATGAAATCGTGTCCAACAATATGATCATTTTAGATTGGACTATCTACAATTATATGTATGA
AACGTACGTGGTACTCGATGAGTACGTACATGGTTTAAAGCTTACACGGGATGGGAATTTTGAAAAAGCTATGATGGGCT
CTTAAATTCGTTGAAAGCTTACAATAGATGAAACAAAGAAAACCTGCATACATCAAGTACGTACTATAATTACACTAAGG
AATGAAAAGAAATCATCAAGGCTTTCATGAAGTATCCGTATCAATAATTTGTTTAGGTTACAGAAATTGACTACAACTAA
TTTTTATTTTTACGGTTCCATGCAAATTAATCCATTTTAAACAAATCCTCCATTGTTTTGTATAATGTTGGAGATTAGTA
GGATTAGTCGGATAATATGGCATAAACATAATATGATGCTAAATTCTAAAGAAACGATATGAATAAATAATGCAGCAGTA
TAAAAACTGTACCATTGCGTGGGTGGAGGATTTTAGGTCATTGTTAGGGCACTTTCATGGGGACCATTTCCGCCTTAACG
AAGACTTATTACACACAACCGTCAATGTGGGCTGGAAACTTGCAGTGCAATCCGGTCTGGTCCTATAATTTATGGCCGGT
TAGGGTTTACAAGTTTTTAATCTATCAATTAAATGAGATGGACACAAAATGTAATCACCAGTGGAAAAGAAAACATTACG
AGACTTATACAATGTCTACAAGAAGACTCGAGTGGGGCAACATGTTGTACATAATCCGACGTCGTTTTGGGAGTCAGTAA
ATAAAGTTCGAGAAATGACGTCGTTTTGAAGTCATCCGAGAGAAAATGACTTAAAGTGACCGACGTTGTTTTGAAGTCAG
CGGAAGAGTAAAGAAGTAAGAAACGAAGTCGTTTTGAAGTCATCTCTTCAGATATGTTTGTTCTAATTAAAATTTCCCAA
GTGGGAATTAGTTTGTAATTGAAGGTATGCACGATTTTTAGTTACAATTTTAATTCTTCTTCTTCAGATCCAAGAACTCT
CAGTCTCTGCGTTCACACTCTTTCTTTGAATCCTTCATCATCCTAATTCATCTCCAAGAACTGAATCAGAAGTTGTATTT
CGCTAATTCAACTTTTCCAGGTAATTTTCCATTCCTCGATTATTCGAATTTGGGTATTAAATCATAATGCATCGGGAAAT
TTGGATTCTTTAGGATAATTTTTCCGGCAAATCCGATTATTGAGCTAGTTTCTGAATGTTTAGATTCTCAGTGTCTGTCA
ATTAGGTTTTGATTTTGGAAGTAGAGAAGTTAGAAGAAGA
>AT4G37820.2 | chr4:17782692-17785691 FORWARD LENGTH=3000
TTCACAAATCAAGCAAAGCAAACAGTCTTGATTCTCTACACTGTTCTTCCTTTGAATGACTTTACTATTGTTTTGTTTTC
ATTTCATTTATTACTTAATAATGCAACCCATATATAGTTGAATAATAATTTTTAAAAATACATATTTGGAATTTGGTGGA
GACTCAAGTGTCAATCAAAGTCGGTACACTGCCACCATGCTACTGCTTGAACTAATCTTCTCAATGACAACGCCGCTCCG
AATATTTTATACAATATCTTCTATATGATTCACTATATATCTAACTTATATACTACAATACACATTATGCTAATATCCAA
AGGTTCGATGGAAAATACTGTTGTATTTATACAAGACTCATTCCAAAAACATATCATAACATTCTCAGTAGTTGAATTCC
AAAAATTAAGGTTTGCATCTAGTCTGCGATCTGCTAAAGAGTCTCAAAATCGTAGTTAAAATGAGTGGTTTGTCGTAAAT
TCGTCTTGATTTTGGTATTTTGAAGATGGAGCATTTTACCATTGTGAATCCTTTACCAAAACTTCTTAGTTACGAATACT
TTGGGTTTGTGATAAAATTTTGTGCCCTTCAAATATTTTAATATATGTGTAGTTGTGTATACCAACAGATCTCAAAACAC
TATTATTTCGCTATAAAAAGTTTTTGAAATTGGGAAAAATGCATTTTGTTTGGAGACTATTAATTGCACATTGTATCACG
ATCGAGAAAACCATTAAAAGCAAAGTGACAAAATGAAAAGACTCAAAAAGATGAAACAACAAAGAAGGAAGAAAAATGAG
AGTTCCAAAGCAAAAATACTTTGGCCATTCCGATCTCTTTTTGTTTCTGCGTCTCACCGTTTACTTAACTGTTTTCGATC
CCTTCCCTGTTGCATCACTTCCTTGGAACAAGTATTAAGACCAAAGAAAATAAAAAAGGTTAAGAGATTTATGCATATTG
GAGAGAAATCGTTAAAGCACAGAGTTGACAAGGTACAGTCACGTGGAAGCATTTTGGACATATCGATAATAATCTCTTTC
TCTGTTTCAATGATCTTATTCGACGTCAATTGCTCCATACCTCATTCATTGTTCTTGTACGACACAGGCCTTTGTTCATA
ATAATATACTATATGGTATATGGTTAATATATACTATCTTATTTCGTAACTCAAAAAGAAATATGATTAATCGTCAACCA
TATCACCTCGTTACATAAAAGCTAGTGGTTTTGCTTTTTCTAAAAAACCATCGTGTTACTATATCGTATCTAGTATTTTA
CAAGATCTATAGTTTAAATACTGATATTTTCTGAAAAACAAAAAAAATTGAAATTTGTATACTTATATACTATAGAAGAA
TGCAGAGAATAGTTATTTTCAAAGAGTTGAGGACAAAACTTACGGGGACAAAAAAGTGGATCGAGGAGATTCCAGTGGTC
CAATATTGATTTTGGATAGTGGATATGAATATGCGCACGCAATAGCCAATACATCTCAAAAAGTCATTTTTTTGTCAACA
TCTCAAATGTTTTATGCACCAATATTCAAATGAATTCTCGACTCTACGTTGTTAGTGGATACATCTGCGGTTAATTACAA
ATGTAACATACACGCATACCATGGAAATATATATATACACATATGGAATTTATGGTATAACCACCACCATGACATTTGTA
CCATTATACCATAAAAATCATGAAATCGTGTCCAACAATATGATCATTTTAGATTGGACTATCTACAATTATATGTATGA
AACGTACGTGGTACTCGATGAGTACGTACATGGTTTAAAGCTTACACGGGATGGGAATTTTGAAAAAGCTATGATGGGCT
CTTAAATTCGTTGAAAGCTTACAATAGATGAAACAAAGAAAACCTGCATACATCAAGTACGTACTATAATTACACTAAGG
AATGAAAAGAAATCATCAAGGCTTTCATGAAGTATCCGTATCAATAATTTGTTTAGGTTACAGAAATTGACTACAACTAA
TTTTTATTTTTACGGTTCCATGCAAATTAATCCATTTTAAACAAATCCTCCATTGTTTTGTATAATGTTGGAGATTAGTA
GGATTAGTCGGATAATATGGCATAAACATAATATGATGCTAAATTCTAAAGAAACGATATGAATAAATAATGCAGCAGTA
TAAAAACTGTACCATTGCGTGGGTGGAGGATTTTAGGTCATTGTTAGGGCACTTTCATGGGGACCATTTCCGCCTTAACG
AAGACTTATTACACACAACCGTCAATGTGGGCTGGAAACTTGCAGTGCAATCCGGTCTGGTCCTATAATTTATGGCCGGT
TAGGGTTTACAAGTTTTTAATCTATCAATTAAATGAGATGGACACAAAATGTAATCACCAGTGGAAAAGAAAACATTACG
AGACTTATACAATGTCTACAAGAAGACTCGAGTGGGGCAACATGTTGTACATAATCCGACGTCGTTTTGGGAGTCAGTAA
ATAAAGTTCGAGAAATGACGTCGTTTTGAAGTCATCCGAGAGAAAATGACTTAAAGTGACCGACGTTGTTTTGAAGTCAG
CGGAAGAGTAAAGAAGTAAGAAACGAAGTCGTTTTGAAGTCATCTCTTCAGATATGTTTGTTCTAATTAAAATTTCCCAA
GTGGGAATTAGTTTGTAATTGAAGGTATGCACGATTTTTAGTTACAATTTTAATTCTTCTTCTTCAGATCCAAGAACTCT
CAGTCTCTGCGTTCACACTCTTTCTTTGAATCCTTCATCATCCTAATTCATCTCCAAGAACTGAATCAGAAGTTGTATTT
CGCTAATTCAACTTTTCCAGGTAATTTTCCATTCCTCGATTATTCGAATTTGGGTATTAAATCATAATGCATCGGGAAAT
TTGGATTCTTTAGGATAATTTTTCCGGCAAATCCGATTATTGAGCTAGTTTCTGAATGTTTAGATTCTCAGTGTCTGTCA
ATTAGGTTTTGATTTTGGAAGTAGAGAAGTTAGAAGAAGA
>AT4G37830.1 | chr4:17788763-17791762 REVERSE LENGTH=3000
TTTCCGATGTACAGAAGCATGAGATTCCGATCCCTGACGATGTTTTAAATGGTTCTTTCAAGGTATGAATAGAGATACAA
GATTTCTTGATTAACACGTTAGGTTACATGAAGCTGGAGTTTTATTTGGATCCAGGAGTTGTGCGATTTCATATCATTGG
AGCTTGTTAAATTTCTTGCGATGAATCCCGGTGGAGAAGCAGAAGAAGTGAAGAATCTCGGGTTTACGTTGACGCGCTCT
GTTGAGCAGATTGGGTCACATTCAATCTCGTCGATACATAGGAAGAGTTTAGCAAATGACGATGATGAGAAGGTTTTGAA
AGATTTGGTGAATGATATGAATGAATCACTGGAAACACACGGTCTGAAAATTCGGATGAACACAGCGCTGGTAAGCAAGT
CTAAAGATAATCCGCAATGACGATTAATCTAAGACTTTTAATGTATCTTTTGAGAATCTGGTTTTTGAAATCAGGTGGAT
AATACTATAGGAGAATTGGCTGGAGGAAGGTATTATCACAAGGACACTGTGGCTGCAGTATCATTAGGTATGGGAACCAA
CGCTGCTTACATTGAACAAGCTCAAGAGATATCGAGGTGGAAATCTGCGATACGTGAGCCACAAGAGATCGTATGTTAAG
ATACTTTCAACACACTTAGTTCAATATCATAGAGCTTTCCAAAGTTTTTATATCAAGTGGTTGTACTTGGTAAGATTATA
GGTTGTTAGCACAGAGTGGGGAGATTTCAGATCTTGCCATCTTCCTATAACCGAGTTCGATGCTTCTCTTGACGCGGAAA
GCTTGAATCCCGGACATCGAGTAAGAACACATACCGATTAGTACTTTCTATAGTGTGTTTTGAGAAATTTGTCTGTTTCT
CTGTTTGAAGATATTTGAGAAGATGGTGTCAGGAAGATACTTAGGGGAGATAGTAAGAAGAGTGTTACTAAAAATGTCTG
AAGAATCTGCTCTCTTTGGAGATACACTACCTCCAAAACTCACAATTCCTTACATTTTATGGTACCTTAACTATATACTT
CTCTTAGACTAAGTTATGAAACTATAGACTAAACTGCGGTTTTCCGAGCATGTTTTAGGTCTCCAGATATGGCTGCAATG
CATCAAGATATATCCGAAGAACGGGAGACTGTAAACAAAAAGCTCAAGGAAGTTTTCGGTGTAAGCTTCATAGAGACTCA
TTCGCTTTAGAAATTTCGATAGTCTTTTTGCGTTTGTATTAAAAACAAACAAATCTTGAATATCTTGTGTGAACCATATG
CAGATAATGGATTCAACTCTTGCGGCGAGAGAAGTTGTAGTTGAAGTATGCGATGTAGTCGCGGAACGAGCGGCTCGTTT
AGCGGGAGCAGGAATAGTTGGGATGATAAAGAAGCTTGGAAGATTAGAGAAGAAAATGAGCATTGTGATAGTTGAAGGAG
GATTGTATGATCATTATAGGGTATTTAGAAACTATCTTCATAGCAGCGTTTGGGAAATGCTTGGTGATGAGTTATCAGAT
CACGTCGTCATTGAGCATTCTCACGGTGGATCTGCTGCCGGAGCTCTCTTCCTTGCCGCATGTGGCGACGGTCATCAAGA
TTCTGAAAGCAAGTGACGATGATGATTCTTTTTTGTAGTTCTTACAATCAAATAAGAACTAAATTTTATTTTGTTTAGTC
ATGTCTATTTAATTACAATTTAAGTTAAAATTACAATATAAATTATTTTTTATTAACTAGAAATGAAAATAAAATTCCAA
ATTTATTTTGGTTTTTAGAAAGAAATAAAACAACAGAAAAAAAAACTTTTTAAAAAATGAATGTATTATTCACTAGTGAA
AGTGAGAATCTTTAGTTTCCAAGCTTCTTTATCATCCCAACTATTCCAATCTTTGGTTCGGTTTACATGGTTTTAAAATC
AAAATTAATTTGGGTTCGGTTTGCATTATATAATTAATACGGTTTTGAGAAAAAAAAAAAAAAAAAATGCTTTCGAGATC
ACGCGTTGGTATTTTGGAAACAAAGCGAGTAGATTAGAAATAAACATGATTTTGTGGGTTTACCCCTACAGAAATTGATG
ACACGCGCGAAACGCGAGGTCGGTGCATCTGGTTATGAAATGGAGCGCGTGAGGTGAAGTTGGTGCGAGTGGGCGAATTC
CGGAGCACTCTGATTGGCTGAAAAAATAGAAATAGTAGTGATGTTGCTCCTCCTCTCCTCCTCTATTATTAATTTTTCGT
CGTTCTTCTTCTGAAAGTTGTGTGGTTTTTAGAGGTCACCAAAAAAAATCTATTTTGAGATACTAAAAATATTTCGTTTT
GCATTTTGTTGTGCAGCCATTTGTTACACAGGTTGAAGCTTATAACTGAAAATTGGATTCAAAGAATCGTAGATGAAGAA
ATCGAAGTGAGTTGAATATTTTCTGAACATATGAAAATTGGAACAAGTTTTTTCTCATTTTGCTAGTTTCCTGTTTTTAT
GTTTTCTTGACTTTAGGAGATGACATATGGAGGTGAACTATACAAAGGTTGTTGCAACGATAACATTCTCCTTAATTCAG
TTTTTGCAACTCGGTTACAAGCACTCAGTGGACTTTTGGCCAAGACAATTTTTTTTTTTTTTTCTCTCTCTCTAAAATGT
TATAGATACGAATCCTTTGTTGAATAAAGGAAAAAGTTGAACATTTGATTACACATAAGACTTTAACATAATCCAACTTT
TTTTTATATGAAGCTACAAACAAGATTTAAAACATCAAAGATTCCATCTAAACTTCATTCATCTTCAATCTTCAACATCC
TTCAATGACTAGTATGTATGTACATAAGTAAAATTGTTGATAAGAAAACAAAACAATGATGGGCTAAAATAGCCCATAAA
AGGCCCATTAAACTTGGGTTTAGACTTTAGATTCAACGACGCCAGATTAGTGAGTCACATAACCCTCTTGGAAAGAGTCT
CAACACTTGCAGAGAAAAAGAACAAGGAAGATCCCGGAAA
>AT4G37830.2 | chr4:17788763-17791762 REVERSE LENGTH=3000
TTTCCGATGTACAGAAGCATGAGATTCCGATCCCTGACGATGTTTTAAATGGTTCTTTCAAGGTATGAATAGAGATACAA
GATTTCTTGATTAACACGTTAGGTTACATGAAGCTGGAGTTTTATTTGGATCCAGGAGTTGTGCGATTTCATATCATTGG
AGCTTGTTAAATTTCTTGCGATGAATCCCGGTGGAGAAGCAGAAGAAGTGAAGAATCTCGGGTTTACGTTGACGCGCTCT
GTTGAGCAGATTGGGTCACATTCAATCTCGTCGATACATAGGAAGAGTTTAGCAAATGACGATGATGAGAAGGTTTTGAA
AGATTTGGTGAATGATATGAATGAATCACTGGAAACACACGGTCTGAAAATTCGGATGAACACAGCGCTGGTAAGCAAGT
CTAAAGATAATCCGCAATGACGATTAATCTAAGACTTTTAATGTATCTTTTGAGAATCTGGTTTTTGAAATCAGGTGGAT
AATACTATAGGAGAATTGGCTGGAGGAAGGTATTATCACAAGGACACTGTGGCTGCAGTATCATTAGGTATGGGAACCAA
CGCTGCTTACATTGAACAAGCTCAAGAGATATCGAGGTGGAAATCTGCGATACGTGAGCCACAAGAGATCGTATGTTAAG
ATACTTTCAACACACTTAGTTCAATATCATAGAGCTTTCCAAAGTTTTTATATCAAGTGGTTGTACTTGGTAAGATTATA
GGTTGTTAGCACAGAGTGGGGAGATTTCAGATCTTGCCATCTTCCTATAACCGAGTTCGATGCTTCTCTTGACGCGGAAA
GCTTGAATCCCGGACATCGAGTAAGAACACATACCGATTAGTACTTTCTATAGTGTGTTTTGAGAAATTTGTCTGTTTCT
CTGTTTGAAGATATTTGAGAAGATGGTGTCAGGAAGATACTTAGGGGAGATAGTAAGAAGAGTGTTACTAAAAATGTCTG
AAGAATCTGCTCTCTTTGGAGATACACTACCTCCAAAACTCACAATTCCTTACATTTTATGGTACCTTAACTATATACTT
CTCTTAGACTAAGTTATGAAACTATAGACTAAACTGCGGTTTTCCGAGCATGTTTTAGGTCTCCAGATATGGCTGCAATG
CATCAAGATATATCCGAAGAACGGGAGACTGTAAACAAAAAGCTCAAGGAAGTTTTCGGTGTAAGCTTCATAGAGACTCA
TTCGCTTTAGAAATTTCGATAGTCTTTTTGCGTTTGTATTAAAAACAAACAAATCTTGAATATCTTGTGTGAACCATATG
CAGATAATGGATTCAACTCTTGCGGCGAGAGAAGTTGTAGTTGAAGTATGCGATGTAGTCGCGGAACGAGCGGCTCGTTT
AGCGGGAGCAGGAATAGTTGGGATGATAAAGAAGCTTGGAAGATTAGAGAAGAAAATGAGCATTGTGATAGTTGAAGGAG
GATTGTATGATCATTATAGGGTATTTAGAAACTATCTTCATAGCAGCGTTTGGGAAATGCTTGGTGATGAGTTATCAGAT
CACGTCGTCATTGAGCATTCTCACGGTGGATCTGCTGCCGGAGCTCTCTTCCTTGCCGCATGTGGCGACGGTCATCAAGA
TTCTGAAAGCAAGTGACGATGATGATTCTTTTTTGTAGTTCTTACAATCAAATAAGAACTAAATTTTATTTTGTTTAGTC
ATGTCTATTTAATTACAATTTAAGTTAAAATTACAATATAAATTATTTTTTATTAACTAGAAATGAAAATAAAATTCCAA
ATTTATTTTGGTTTTTAGAAAGAAATAAAACAACAGAAAAAAAAACTTTTTAAAAAATGAATGTATTATTCACTAGTGAA
AGTGAGAATCTTTAGTTTCCAAGCTTCTTTATCATCCCAACTATTCCAATCTTTGGTTCGGTTTACATGGTTTTAAAATC
AAAATTAATTTGGGTTCGGTTTGCATTATATAATTAATACGGTTTTGAGAAAAAAAAAAAAAAAAAATGCTTTCGAGATC
ACGCGTTGGTATTTTGGAAACAAAGCGAGTAGATTAGAAATAAACATGATTTTGTGGGTTTACCCCTACAGAAATTGATG
ACACGCGCGAAACGCGAGGTCGGTGCATCTGGTTATGAAATGGAGCGCGTGAGGTGAAGTTGGTGCGAGTGGGCGAATTC
CGGAGCACTCTGATTGGCTGAAAAAATAGAAATAGTAGTGATGTTGCTCCTCCTCTCCTCCTCTATTATTAATTTTTCGT
CGTTCTTCTTCTGAAAGTTGTGTGGTTTTTAGAGGTCACCAAAAAAAATCTATTTTGAGATACTAAAAATATTTCGTTTT
GCATTTTGTTGTGCAGCCATTTGTTACACAGGTTGAAGCTTATAACTGAAAATTGGATTCAAAGAATCGTAGATGAAGAA
ATCGAAGTGAGTTGAATATTTTCTGAACATATGAAAATTGGAACAAGTTTTTTCTCATTTTGCTAGTTTCCTGTTTTTAT
GTTTTCTTGACTTTAGGAGATGACATATGGAGGTGAACTATACAAAGGTTGTTGCAACGATAACATTCTCCTTAATTCAG
TTTTTGCAACTCGGTTACAAGCACTCAGTGGACTTTTGGCCAAGACAATTTTTTTTTTTTTTTCTCTCTCTCTAAAATGT
TATAGATACGAATCCTTTGTTGAATAAAGGAAAAAGTTGAACATTTGATTACACATAAGACTTTAACATAATCCAACTTT
TTTTTATATGAAGCTACAAACAAGATTTAAAACATCAAAGATTCCATCTAAACTTCATTCATCTTCAATCTTCAACATCC
TTCAATGACTAGTATGTATGTACATAAGTAAAATTGTTGATAAGAAAACAAAACAATGATGGGCTAAAATAGCCCATAAA
AGGCCCATTAAACTTGGGTTTAGACTTTAGATTCAACGACGCCAGATTAGTGAGTCACATAACCCTCTTGGAAAGAGTCT
CAACACTTGCAGAGAAAAAGAACAAGGAAGATCCCGGAAA
>AT4G37830.3 | chr4:17788763-17791762 REVERSE LENGTH=3000
TTTCCGATGTACAGAAGCATGAGATTCCGATCCCTGACGATGTTTTAAATGGTTCTTTCAAGGTATGAATAGAGATACAA
GATTTCTTGATTAACACGTTAGGTTACATGAAGCTGGAGTTTTATTTGGATCCAGGAGTTGTGCGATTTCATATCATTGG
AGCTTGTTAAATTTCTTGCGATGAATCCCGGTGGAGAAGCAGAAGAAGTGAAGAATCTCGGGTTTACGTTGACGCGCTCT
GTTGAGCAGATTGGGTCACATTCAATCTCGTCGATACATAGGAAGAGTTTAGCAAATGACGATGATGAGAAGGTTTTGAA
AGATTTGGTGAATGATATGAATGAATCACTGGAAACACACGGTCTGAAAATTCGGATGAACACAGCGCTGGTAAGCAAGT
CTAAAGATAATCCGCAATGACGATTAATCTAAGACTTTTAATGTATCTTTTGAGAATCTGGTTTTTGAAATCAGGTGGAT
AATACTATAGGAGAATTGGCTGGAGGAAGGTATTATCACAAGGACACTGTGGCTGCAGTATCATTAGGTATGGGAACCAA
CGCTGCTTACATTGAACAAGCTCAAGAGATATCGAGGTGGAAATCTGCGATACGTGAGCCACAAGAGATCGTATGTTAAG
ATACTTTCAACACACTTAGTTCAATATCATAGAGCTTTCCAAAGTTTTTATATCAAGTGGTTGTACTTGGTAAGATTATA
GGTTGTTAGCACAGAGTGGGGAGATTTCAGATCTTGCCATCTTCCTATAACCGAGTTCGATGCTTCTCTTGACGCGGAAA
GCTTGAATCCCGGACATCGAGTAAGAACACATACCGATTAGTACTTTCTATAGTGTGTTTTGAGAAATTTGTCTGTTTCT
CTGTTTGAAGATATTTGAGAAGATGGTGTCAGGAAGATACTTAGGGGAGATAGTAAGAAGAGTGTTACTAAAAATGTCTG
AAGAATCTGCTCTCTTTGGAGATACACTACCTCCAAAACTCACAATTCCTTACATTTTATGGTACCTTAACTATATACTT
CTCTTAGACTAAGTTATGAAACTATAGACTAAACTGCGGTTTTCCGAGCATGTTTTAGGTCTCCAGATATGGCTGCAATG
CATCAAGATATATCCGAAGAACGGGAGACTGTAAACAAAAAGCTCAAGGAAGTTTTCGGTGTAAGCTTCATAGAGACTCA
TTCGCTTTAGAAATTTCGATAGTCTTTTTGCGTTTGTATTAAAAACAAACAAATCTTGAATATCTTGTGTGAACCATATG
CAGATAATGGATTCAACTCTTGCGGCGAGAGAAGTTGTAGTTGAAGTATGCGATGTAGTCGCGGAACGAGCGGCTCGTTT
AGCGGGAGCAGGAATAGTTGGGATGATAAAGAAGCTTGGAAGATTAGAGAAGAAAATGAGCATTGTGATAGTTGAAGGAG
GATTGTATGATCATTATAGGGTATTTAGAAACTATCTTCATAGCAGCGTTTGGGAAATGCTTGGTGATGAGTTATCAGAT
CACGTCGTCATTGAGCATTCTCACGGTGGATCTGCTGCCGGAGCTCTCTTCCTTGCCGCATGTGGCGACGGTCATCAAGA
TTCTGAAAGCAAGTGACGATGATGATTCTTTTTTGTAGTTCTTACAATCAAATAAGAACTAAATTTTATTTTGTTTAGTC
ATGTCTATTTAATTACAATTTAAGTTAAAATTACAATATAAATTATTTTTTATTAACTAGAAATGAAAATAAAATTCCAA
ATTTATTTTGGTTTTTAGAAAGAAATAAAACAACAGAAAAAAAAACTTTTTAAAAAATGAATGTATTATTCACTAGTGAA
AGTGAGAATCTTTAGTTTCCAAGCTTCTTTATCATCCCAACTATTCCAATCTTTGGTTCGGTTTACATGGTTTTAAAATC
AAAATTAATTTGGGTTCGGTTTGCATTATATAATTAATACGGTTTTGAGAAAAAAAAAAAAAAAAAATGCTTTCGAGATC
ACGCGTTGGTATTTTGGAAACAAAGCGAGTAGATTAGAAATAAACATGATTTTGTGGGTTTACCCCTACAGAAATTGATG
ACACGCGCGAAACGCGAGGTCGGTGCATCTGGTTATGAAATGGAGCGCGTGAGGTGAAGTTGGTGCGAGTGGGCGAATTC
CGGAGCACTCTGATTGGCTGAAAAAATAGAAATAGTAGTGATGTTGCTCCTCCTCTCCTCCTCTATTATTAATTTTTCGT
CGTTCTTCTTCTGAAAGTTGTGTGGTTTTTAGAGGTCACCAAAAAAAATCTATTTTGAGATACTAAAAATATTTCGTTTT
GCATTTTGTTGTGCAGCCATTTGTTACACAGGTTGAAGCTTATAACTGAAAATTGGATTCAAAGAATCGTAGATGAAGAA
ATCGAAGTGAGTTGAATATTTTCTGAACATATGAAAATTGGAACAAGTTTTTTCTCATTTTGCTAGTTTCCTGTTTTTAT
GTTTTCTTGACTTTAGGAGATGACATATGGAGGTGAACTATACAAAGGTTGTTGCAACGATAACATTCTCCTTAATTCAG
TTTTTGCAACTCGGTTACAAGCACTCAGTGGACTTTTGGCCAAGACAATTTTTTTTTTTTTTTCTCTCTCTCTAAAATGT
TATAGATACGAATCCTTTGTTGAATAAAGGAAAAAGTTGAACATTTGATTACACATAAGACTTTAACATAATCCAACTTT
TTTTTATATGAAGCTACAAACAAGATTTAAAACATCAAAGATTCCATCTAAACTTCATTCATCTTCAATCTTCAACATCC
TTCAATGACTAGTATGTATGTACATAAGTAAAATTGTTGATAAGAAAACAAAACAATGATGGGCTAAAATAGCCCATAAA
AGGCCCATTAAACTTGGGTTTAGACTTTAGATTCAACGACGCCAGATTAGTGAGTCACATAACCCTCTTGGAAAGAGTCT
CAACACTTGCAGAGAAAAAGAACAAGGAAGATCCCGGAAA
>AT4G37840.1 | chr4:17792199-17795198 REVERSE LENGTH=3000
CGATCTAACCCCATTGGGGTGGATATAAATTGACGTACATGTCCTGAATATTCTTATGTTCAAATTAACAAACTTATGAA
TTGATTTTCAAAACAATAAAGTATTTCTTTTTCCCAAAATGGCATCGAAAATTTTGACACCTTCCTACCATTCATTTCCT
CTAAGAACATTTCAAAAACTTTGTCTATATCTAGGATTTTTTATAATTATGATATATCCTTAGGAATAACAACTTCATAA
GTGGTATTTTAGTAGAGCGCTCCTTGATAAATACAACTGTAAATAGCAGTGTAAGATATAATAGCAGATAGCTAATGTAA
AAGTTTTTAGTATACAAGTACAACACATGTATCATGGAATTTGGGTCGCTGTCAAAACCTAAATGTTTCTATCATTGACG
CGACAACTCACCTATTTTTTGTTTCGTCATTTGTTTTCGTCAACTCTCCTTCCTGTCTTTTTATATTTAAAACAAAACTA
TCTTGATTAAAACTTTTCTCCAGTACTTCTCATTACTTTTATTTATTCCGTGCAAAAAGACAAAAAAAAAAATACAACAA
ATAAATAAGCAGCTTCCTTACAAATACGAACCGGGTTACCAAAGACATATAAGAGGTTATTATAATCAAATTAAAAACGT
GACATATCGTTATTTTAGTTTATATTCTTGATTACGGTAGCGGTATGTCAGTATCAATTAGGTCAAAATAATGTGACCAA
TTATAACTCCGCCGGATTTGTCTTTGTTAGGTCCAAATAATCCAACGCTAGCTAGTATTATAAATTTAGAAATAATCCAA
ATCAATAATCTGAAAGTTACCAAAATTATATAATCTACTATATAACCCAGAAAGATAATTGAAAAGAGTGGTTCAATTCA
ATATACTTTTATGGCTATAAGATGACAAACTAATTACACAAGAACATTTGTATGACGCAGTCATATTGTCATATGGCTGT
TTTGGACGGCAATACCAAACCGTAACCATAAAGAAACTTCGTCACATCCATGTTGTTAGGAGTTAGTTATTTACCTAGTA
ATGGTATTTATTGGTTGCATTAATAAATAATATTTTTTTTCTATACATATATGAACTTAAAATTAGAGTTTGATTGGTTA
CGAAATAAAAAATTAGAGTTCGATTGGTTGATCTATTTACTTGTATCTCAACGCCTATTCTTCTCTCCTTCTCGTCAGAA
CTTGTGTTGACTCCAACACTCGCAATTGCGATGTTACGCTGTACGAACAATCACATGCTGCATGTGACTGATGTTGCTTT
CAAATGCATAGCATACTTTATTCAGGATCCAATACCAATCCAAAAACACTATAATTAGTTAAGTTAATTACATTATCATC
TACCTATATATATATAATCTAAAGGTCGACATCCACACGACATATATGACATGACGACTCGCTCTATAATGCATCACTTA
CTCTAACCAATCTTTTTCCGTTATATATATAGTTGAATAATAACAAAACTACGTAATATGCTGAAAAATGGGGAAATGCT
ATTTTTGGCATATATAAATGAAATCGAAACGTGGAAAATTTCTAAATTCAGTGGACTCAGTATCATTGTGTGAAACCGGG
TCACTTTACTCTATCAATCTTAAACAGTTAGAGAAATAATAATATAAAGCTACATATTAACAAGCATGGTCAAAATTCAA
ATTAGTCAATTAGAAAAATGAACAATTTATTTTATGACACTATATTCATATTCCAAAAAGAACTTAAGAATCCATTTACT
CCATTAGAGCACCCTAGCTATATATAAATCCATACACCACATGGCTACAAAGCCATCTATATCCCATCATACATGTAACT
AGGTTTTCTTGCAAGGCTAATCACATGTCTTATGAAAAATCAATGAAATATAACTTGAAGGTTGCCTTTCGGCAATCTCT
ATTTCTCCACAATTGTTTTTGGTTCTTATAAATAATTCCATTTTTTCTTCTTTTTTTTTCCCTTCTAAATAAAGCTCATT
TGAGCTAGAAACTATATTTGCTATAAATGTTCACATATTATCTGCCTCAATTTCAAGGTAGTTTTGCGATTGATTATTAT
TTTTAAGTACACTTTTCAATAGTATATTTTTTGATGATTAGGAGGGTATATGTCCTTTCATTCTCAACTTTAAAAAACCT
TACATTTTTAGTAATTATCAAAATTCTTATATTTTCAGTAATCGAGAGAGTTAACCATTAAAACAGCTCGCCATTAATAT
AAAACACTAATAAAAAAGCATAAGAAATTATTATCTTATGATATTGTAGATAACTTTTCCTCAATTTATTTAAATCAATA
AGGACTATCATTTATTTTCACACATTAAAAATATTTCAAATTCTTCATTAGAGTGCTTTAGTATTGTCATTGTAGTTACA
TTAAAAAATGAAATGATCCACTCGCCTCGAAGCCTCCACGGCTCCACCTACAAGGGACAAGTATGACAAATCACAGGAAT
CGCACCATGTGAGCTACATCAGGTGATATCACGTGTGCACAATTAGACCCCTCCCCTTAATCTATATTTACTCATTAATT
TCTCAACGAAGATTGAGCAACTTGTGTTCTTTGTTTATGAAAAAGAGAGCAATTAATGATACGAATAAAATAACTCAATT
GTAAAAACGTTTTTTTAATGATAGCTTAAATTTGTTTCACATGGAAAATCGCGACCTAGTGAAGATATCGCCAAGTAATT
ACGAAACACTATACTTGCGGTTGTTTTTTACTTAAACAGAACCAGACCGATGTTTCTTCTCTCCATACCAAATCAAACCA
AAAATATTTCATACTGATAACCCAAAAGTAAATTTTGCTTAAACCGAGTTATCCGGTTTAGTGAGAAAAAAAAAAGTTTG
AATGATTCAACTTGATACGCAAAAAAAGCTAACAAGAGGAACACCGAACACATCTTATTTTCTTTGAGATTGTTACTGTG
TTAATCAGAGATCGAAAAAAAAACATATTCTGTGGTAAAA
>AT4G37850.1 | chr4:17797648-17800647 REVERSE LENGTH=3000
GTGGTTTAGGGTTAAAGAATCTACGCGTTTCTAATTTCAAAGTTACTTTTCTTCTTTGATTTCTGATATTGTTAATAATC
AGGTAGAGTTTTACGCAAGGAAAGTTTTTTTTCTTTCTGTTTTCTTTATCAGGCAATGATTGGCATTTGTTTGATTGTTC
TTTGTTTGTTACACTTAGGTGAGACTTGACCATTTATTCTTTCCCTCTTCTTAGGGATCAAATTGATGTCAACAAGATTT
CAATCTGAAACAGGGTTTTGAAGTCTTCTTTTGGTTCATTTTTGTTCAAAACTGAGGATTAGGATGAAGAGTGCTATCAA
ATCCATAGCAAATCTACAGCAAATCCATCAATTATAGGGCCAATTGCTATATATTTATCAACCAACACATAATGGCAGAG
AAGATAATAATAAAAATTGTTCAAGTCTCACTAAAGTGTTTCTTACATGACATAATGCAAAAGCTTATAATAAGGTTTCT
CTATTTTTCTGTATCTACTGTTTGATCTCTTTGGTTTCAATTTTAGGGTTTTGACTTCAAAAACTAATTATTCTCTCACG
TTACCCAACGATACGGATCCAGGAAACTATTTAGAATTAGATCTTGAGAAATGGACAATAAGATTTTAAAATTAACAACC
TAATCATCATGTATGTGTACTTGGAGCTTTAGAAAAGGAATAATATAAGGGCCCCTAATATTAATTATTATTTATTTTTA
TTTTTGACGCCAACTTATCAGATTTTTTTTTTTATGCAGAAGTAAAAAAAATACACTAAATTTTGTTTGCAAGAGCCAAG
ATGCTTATATTTCATGGGATGTACTGTCTTGGTGATGTGATATAGTAATATAGTGATATAGATCCAGAAAACTGTTAAAT
ATTTAGATGCTTTGATACCATATCAGGAATCTTCAATCTTCTGTAACAAACTCTTGAGAGAGAGAGTGAAAGAGAAAGAA
GAAAAAGATAGAAACAAAATAATCGTCTATTTGTAAATGTGTACAATGTACTGTATATATACTCTATCACATTTTATACT
ATAGAGTAAAATATACTCATGATAATATTATAGTTAATTTAGTATTTAGATCTTGAGAAATGAAATACTATATAAAAATA
TAAAATTCGAGGGATTTAGTATTAAATTTTTATGGAGATTTGTAAAACACTGAATTTGGTTTGCAGGCGCCAAGATGCTT
CTGTCATGGGGCGTAGTAATGGAGGAAAAGAGGGAGAGATCTAGTTGTAAGTGAACTGGCTTTTATTTCTATTTTAGTAC
TTAGATTATAATATCCCAAGTATATTTTGTTTACCTAGCTTACCATTTCTATGAAGTTCAACAATTCCGACAAATACTTG
ACTTAAAATATCAACTTTACATAAAAGAGTTTCATGTTTGATTGATTATTTTTACCTAATCGATTATATATTAAGAGTAG
CACGTTTGCACAAGACACAAGACACATGAGTTCCAGGAAAGTAAAAATTATCTTAGTGTCGATCACTTGTAGTATAATGT
TTGAATATTCTGATTGAATAAAATATAAACTTTTGTGATTTTGTTTGTTCATAATCGAACGTCTTTGACAGTCATGGTGA
TTCACACATTTAATCAAACTGTGTATAAAAGATGAGAGCTTTTAGAAGAGAACGCCAATGGTTAAATTCAAATCATACTT
TAATCTTTTTTTTATTGTTGAATTTACAATTTTCTTGAAAAAAAGAAAATTCGTGGAAATAATTAATGTCGTAACCAATA
CCATATAATATACCATAAAATCGTAGCGAGATCTTTGGTTGGTGTCACATTTTTAGTTTACAAGAGAAAAGTATAAAACT
AATGGGAATATGTATTAGATTATATTCAATTGGACCCACAATTTGATTATGGAAAGTTTCCTGTCATCTTCTGTCTATTT
TTGCTTATCATAAGTTCGCTTATCATAAGAAATTTATGAAAATTAATCATGAATGCTTTCCTTTTATTGGTTCTTCAACA
ACATACATATTCAGATAGTGAGTGAAGGACACTTTAGTATAAATTACTTGACTATATATATAAGTTTATTACTCAGTAAT
AATAGCAGAATTTGAATACAAGCTTTCTATATACAAATGTTTTTACAATTGGCCAACAACATTTTGATGCGCGTCATAAG
GTTTAATATTTTTATATGATGTTAGAAAATATTTTTTTGAACAGTTTTGATTTTTAATTGGTTTCATATTCGCATACCAC
ACCTGATACATAAATTCATGTCAAATTTGGATGCATTTTGAAAAATGTATTTATGGAGAAACTAATATTTTTTTAAAAAT
AAAACCAAGGGAAACAAGATGAGTAAACATATATCAAAACAAAATAAAAATTGAGGCGATTTTTTTTGTTTCTAAGAAGA
AACCCTAAAAATACACTTAATAATATAAACTCAAAAACCTGATATATTCAATAGACGAATACCCTTTTTGTCTCCGGCCC
GCAACATTTTTATATTCATTCAAATAGGACCTCAAAATACTGTATACGTCAATGAGTAACTTTGAACAACCTGTGAAATT
TGACAAATATAAAACAATCTATAATATAATTAATTAGTTTTGACACCCAAATGCTGTGAGAAAAAAGGAATATTTTTAGT
GTGAAAGTTGAGTAGTATTGCCTTTCACACGTGCAAATTACTTCATATGTGTGTCCATCTCTATATATACATGTACATAT
ATGCATGTGCATTCCACTGTTTTCACACACAAATCTCTCTTCTCTCTCTCTCTTCTCCTAGAAGCTGGTGAGTTTTATTT
CTTTGTGATTCAAAAAACATAAATCTCAACCCTTACTAAATGTTTCTTGATCTTGGGTTTTTACTATACGTCAAATCTTG
TATTTGAAACCCAAGATGATCTGCTAATTTATCTTTTTTCTTGGTTAAATACAGTTTCTTGTTTATAAATCATACACTAA
TATTCTTTTTACCATTTTCAGATTTTCAGAGGCAACAGCA
>AT4G37850.2 | chr4:17797648-17800647 REVERSE LENGTH=3000
GTGGTTTAGGGTTAAAGAATCTACGCGTTTCTAATTTCAAAGTTACTTTTCTTCTTTGATTTCTGATATTGTTAATAATC
AGGTAGAGTTTTACGCAAGGAAAGTTTTTTTTCTTTCTGTTTTCTTTATCAGGCAATGATTGGCATTTGTTTGATTGTTC
TTTGTTTGTTACACTTAGGTGAGACTTGACCATTTATTCTTTCCCTCTTCTTAGGGATCAAATTGATGTCAACAAGATTT
CAATCTGAAACAGGGTTTTGAAGTCTTCTTTTGGTTCATTTTTGTTCAAAACTGAGGATTAGGATGAAGAGTGCTATCAA
ATCCATAGCAAATCTACAGCAAATCCATCAATTATAGGGCCAATTGCTATATATTTATCAACCAACACATAATGGCAGAG
AAGATAATAATAAAAATTGTTCAAGTCTCACTAAAGTGTTTCTTACATGACATAATGCAAAAGCTTATAATAAGGTTTCT
CTATTTTTCTGTATCTACTGTTTGATCTCTTTGGTTTCAATTTTAGGGTTTTGACTTCAAAAACTAATTATTCTCTCACG
TTACCCAACGATACGGATCCAGGAAACTATTTAGAATTAGATCTTGAGAAATGGACAATAAGATTTTAAAATTAACAACC
TAATCATCATGTATGTGTACTTGGAGCTTTAGAAAAGGAATAATATAAGGGCCCCTAATATTAATTATTATTTATTTTTA
TTTTTGACGCCAACTTATCAGATTTTTTTTTTTATGCAGAAGTAAAAAAAATACACTAAATTTTGTTTGCAAGAGCCAAG
ATGCTTATATTTCATGGGATGTACTGTCTTGGTGATGTGATATAGTAATATAGTGATATAGATCCAGAAAACTGTTAAAT
ATTTAGATGCTTTGATACCATATCAGGAATCTTCAATCTTCTGTAACAAACTCTTGAGAGAGAGAGTGAAAGAGAAAGAA
GAAAAAGATAGAAACAAAATAATCGTCTATTTGTAAATGTGTACAATGTACTGTATATATACTCTATCACATTTTATACT
ATAGAGTAAAATATACTCATGATAATATTATAGTTAATTTAGTATTTAGATCTTGAGAAATGAAATACTATATAAAAATA
TAAAATTCGAGGGATTTAGTATTAAATTTTTATGGAGATTTGTAAAACACTGAATTTGGTTTGCAGGCGCCAAGATGCTT
CTGTCATGGGGCGTAGTAATGGAGGAAAAGAGGGAGAGATCTAGTTGTAAGTGAACTGGCTTTTATTTCTATTTTAGTAC
TTAGATTATAATATCCCAAGTATATTTTGTTTACCTAGCTTACCATTTCTATGAAGTTCAACAATTCCGACAAATACTTG
ACTTAAAATATCAACTTTACATAAAAGAGTTTCATGTTTGATTGATTATTTTTACCTAATCGATTATATATTAAGAGTAG
CACGTTTGCACAAGACACAAGACACATGAGTTCCAGGAAAGTAAAAATTATCTTAGTGTCGATCACTTGTAGTATAATGT
TTGAATATTCTGATTGAATAAAATATAAACTTTTGTGATTTTGTTTGTTCATAATCGAACGTCTTTGACAGTCATGGTGA
TTCACACATTTAATCAAACTGTGTATAAAAGATGAGAGCTTTTAGAAGAGAACGCCAATGGTTAAATTCAAATCATACTT
TAATCTTTTTTTTATTGTTGAATTTACAATTTTCTTGAAAAAAAGAAAATTCGTGGAAATAATTAATGTCGTAACCAATA
CCATATAATATACCATAAAATCGTAGCGAGATCTTTGGTTGGTGTCACATTTTTAGTTTACAAGAGAAAAGTATAAAACT
AATGGGAATATGTATTAGATTATATTCAATTGGACCCACAATTTGATTATGGAAAGTTTCCTGTCATCTTCTGTCTATTT
TTGCTTATCATAAGTTCGCTTATCATAAGAAATTTATGAAAATTAATCATGAATGCTTTCCTTTTATTGGTTCTTCAACA
ACATACATATTCAGATAGTGAGTGAAGGACACTTTAGTATAAATTACTTGACTATATATATAAGTTTATTACTCAGTAAT
AATAGCAGAATTTGAATACAAGCTTTCTATATACAAATGTTTTTACAATTGGCCAACAACATTTTGATGCGCGTCATAAG
GTTTAATATTTTTATATGATGTTAGAAAATATTTTTTTGAACAGTTTTGATTTTTAATTGGTTTCATATTCGCATACCAC
ACCTGATACATAAATTCATGTCAAATTTGGATGCATTTTGAAAAATGTATTTATGGAGAAACTAATATTTTTTTAAAAAT
AAAACCAAGGGAAACAAGATGAGTAAACATATATCAAAACAAAATAAAAATTGAGGCGATTTTTTTTGTTTCTAAGAAGA
AACCCTAAAAATACACTTAATAATATAAACTCAAAAACCTGATATATTCAATAGACGAATACCCTTTTTGTCTCCGGCCC
GCAACATTTTTATATTCATTCAAATAGGACCTCAAAATACTGTATACGTCAATGAGTAACTTTGAACAACCTGTGAAATT
TGACAAATATAAAACAATCTATAATATAATTAATTAGTTTTGACACCCAAATGCTGTGAGAAAAAAGGAATATTTTTAGT
GTGAAAGTTGAGTAGTATTGCCTTTCACACGTGCAAATTACTTCATATGTGTGTCCATCTCTATATATACATGTACATAT
ATGCATGTGCATTCCACTGTTTTCACACACAAATCTCTCTTCTCTCTCTCTCTTCTCCTAGAAGCTGGTGAGTTTTATTT
CTTTGTGATTCAAAAAACATAAATCTCAACCCTTACTAAATGTTTCTTGATCTTGGGTTTTTACTATACGTCAAATCTTG
TATTTGAAACCCAAGATGATCTGCTAATTTATCTTTTTTCTTGGTTAAATACAGTTTCTTGTTTATAAATCATACACTAA
TATTCTTTTTACCATTTTCAGATTTTCAGAGGCAACAGCA
>AT4G37860.1 | chr4:17801908-17804907 REVERSE LENGTH=3000
AGCTAGAGCTTACCATTCATTGTTTATGCACAACATGTAAGTAAAATCATTATTGACTCCTTGTATGTCAATCCATTATT
GTGGGTGAAAGAAAACAACAAATTAGTAACTGGGGAGGGTGTCAGGTGTATCCGACCAACTCAGGAGGAGCTTGAGAGCT
TTGGTACTCCGGATTTTACTATATACAATGCTGGGCAGTTTCCATGTAATCGTTACACTCATTACATGACTTCGTCCACT
AGCGTAGACCTTAATCTGGCTAGGAGGGAAATGGTTATACTTGGTACTCAGTATGCTGGGGAAATGAAGAAGGGTCTTTT
CAGTGTGATGCATTACCTTATGCCTAAGCGTCGTATTCTCTCCCTTCATTCTGGATGCAATATGGGAAAAGATGGAGATG
TTGCTCTCTTCTTTGGACTTTCAGGTATAGTAGAGACAGTACCAACTATGGTGTTGGGTGATGATGGAAGGAACGATAAA
TCAAATGATACAATACAATTACTGCTGAACTGACTTGAGAACTGCTTGCCTCTTTGTTGAGTTTAGCGGGTGAATTGAGA
TTGATGATTGTGTTTTTTGTTTTCTATGAATGATGATTTTAGGTACCGGGAAGACAACGCTGTCTACTGATCACAACAGG
TATCTTATTGGAGATGATGAGCATTGTTGGACTGAGACTGGTGTTTCGAACATTGAGGGTGGGTGCTATGCTAAGTGTGT
TGATCTTTCGAGGGAGAAGGAGCCTGATATCTGGAACGCTATCAAGTTTGGAACAGGTAGAAAGACAGTACGTTGGAATT
GTTTTTGAGAAAAAAACATAAAGCAGTGATATAACAATAAGATTCTGATCTTGTTGCAGTTTTGGAAAATGTTGTGTTTG
ATGAGCACACCAGAGAAGTGGATTACTCTGATAAATCTGTTACAGGTAAAACAATTGTTATTTCTTTCATTCTCTTCGTC
CTCACAATTAACAGAATGATCATTTTCGATTCTCTTTGGTTGCAGAGAACACACGTGCTGCCTACCCAATTGAGTTCATT
CCAAATGCGAAAATACCTTGTGTTGGTCCACACCCGACAAATGTGATACTTCTGGCTTGTGATGCCTTTGGTGTTCTCCC
ACCTGTGAGCAAGCTGAATCTGGCACAAACCATGTACCACTTCATCAGTGGTTACACTGCTCTGGTAAGGCCAAAGTAAA
AGTCTTTATTTTGCACATCGTCTTCATAAATTTCAAAAGCATAACCAAAGATGTGCAACATATATAGGTTGCTGGCACAG
AGGATGGTATCAAGGAGCCAACAGCAACATTCTCAGCTTGCTTTGGTGCAGCTTTCATAATGTTGCATCCCACAAAGTAT
GCAGCTATGTTAGCTGAGAAGATGAAGTCACAAGGTGCTACTGGTTGGCTCGTCAACACTGGTTGGTCTGGTGGCAGGTA
TATATGTCCTTCTATGGAAATCGATACAACAAAACGCTGCCTTGTAACACATGTTTGTAGGCTATTAACATGATCTGTAA
TGTTTTATTTCCTGCAGTTATGGTGTTGGAAACAGAATCAAGCTGGCATACACTAGAAAGATCATCGATGCAATCCATTC
GGGCAGTCTCTTGAAGGCAAACTACAAGAAAACCGAAATCTTTGGATTTGAAATCCCAACTGAGATCGAAGGGATACCTT
CAGAGATCTTGGACCCCGTCAACTCCGTAAGTTTCTGCAAATCTGTATAATGTAATTGCTTAAGTGATGATGAACAATTT
TTTGTTGATTTGGGTTTAATGAAAATGCAGTGGTCTGATAAGAAGGCACACAAAGATACTCTGGTGAAACTGGGAGGTCT
GTTCAAGAAGAACTTCGAGGTTTTTGCTAACCATAAGATTGGTGTGGATGGTAAGCTTACGGAGGAGATTCTCGCTGCTG
GTCCTATCTTTTAGAAAAACCAAACTCTGAATGATGTTGTCGAAAAGAAAGAAAGATCTACTATTATTAAGAAGAATAAA
ATGAGACTTTGTGTTTTTCTTTGCTGTGATAATCTCTCTGAATAATAGAGAGAATTTAATGTTCCAAATGTGGTGCGATA
TGGATAATGATGATGACTATATGTAATTTATTACTATCCATCGTCATATATTTTTGTTGGGCCTTTGCCAACATTTACAT
GATAGAACCAAGTACGAATAATATAAATTCTGGTCCAATCTGATGATGATTTTCAAAATGGATAGAAAACTTTATAACTT
TATTCATTACAAGTAAAGTATAGTAAATTATAATTTATGGTCGTTGACAAAAAGTAAATTAATATATGGTTAATACATAA
CTCCTTTTAGCGACTGAACACAAACATACATCTGTATATATTACTTTAATTATTTCTTTCGACTTTTGTGAAAACGAAAA
AATTGTAGTGACTGAAAAAAGGAAATTTGTAAAAAAAAAGAAAGGAAAACTCTATTTGCGTATAAAAAGCGTCTCAGTGC
CTCAACGTCTTTTTGTATTTCTTGATCTCTCCATTAAAGTCATTCCCAAGCAAAAGCTTCAGAGTTCAGACTGAAACCAG
TTTTCGCTTCATTCGCGTGACTACGTTTCTCAAACGTAAGTTATCTTTTCTCCAAATGTGTTTCTGTCGATTTCAATGTT
ACTTCCTCTTAACGAGGGATTTAGTTTAGAGATTTTGACTAACTTGAATCGTAAGTTAACTTCACCTTTTAGACTAATTC
ATAAAGATTTTAGAGTTTTGGTTTGGGAATTGGCATTAGAGCCTGATTCTGTGTAAGAAACAGAACCCGAACCCTATTTA
GTTATGGTAACGTTCTGTGAACTTGATTGATATGACGCAGAAGCCCTAATTTTGTGGTTGTTCTTGAAGCAGATCAATTT
CTTTTTACAGTTGCTTCTTGTAGATATTTTGACGTGTTTTGATGTGAATACACACATATTGAATTAAAGATCTTTAAATT
GCAGGCACTAATTACTACGACAAGTTGTCTTCCAAGAAAT
>AT4G37860.2 | chr4:17801908-17804907 REVERSE LENGTH=3000
AGCTAGAGCTTACCATTCATTGTTTATGCACAACATGTAAGTAAAATCATTATTGACTCCTTGTATGTCAATCCATTATT
GTGGGTGAAAGAAAACAACAAATTAGTAACTGGGGAGGGTGTCAGGTGTATCCGACCAACTCAGGAGGAGCTTGAGAGCT
TTGGTACTCCGGATTTTACTATATACAATGCTGGGCAGTTTCCATGTAATCGTTACACTCATTACATGACTTCGTCCACT
AGCGTAGACCTTAATCTGGCTAGGAGGGAAATGGTTATACTTGGTACTCAGTATGCTGGGGAAATGAAGAAGGGTCTTTT
CAGTGTGATGCATTACCTTATGCCTAAGCGTCGTATTCTCTCCCTTCATTCTGGATGCAATATGGGAAAAGATGGAGATG
TTGCTCTCTTCTTTGGACTTTCAGGTATAGTAGAGACAGTACCAACTATGGTGTTGGGTGATGATGGAAGGAACGATAAA
TCAAATGATACAATACAATTACTGCTGAACTGACTTGAGAACTGCTTGCCTCTTTGTTGAGTTTAGCGGGTGAATTGAGA
TTGATGATTGTGTTTTTTGTTTTCTATGAATGATGATTTTAGGTACCGGGAAGACAACGCTGTCTACTGATCACAACAGG
TATCTTATTGGAGATGATGAGCATTGTTGGACTGAGACTGGTGTTTCGAACATTGAGGGTGGGTGCTATGCTAAGTGTGT
TGATCTTTCGAGGGAGAAGGAGCCTGATATCTGGAACGCTATCAAGTTTGGAACAGGTAGAAAGACAGTACGTTGGAATT
GTTTTTGAGAAAAAAACATAAAGCAGTGATATAACAATAAGATTCTGATCTTGTTGCAGTTTTGGAAAATGTTGTGTTTG
ATGAGCACACCAGAGAAGTGGATTACTCTGATAAATCTGTTACAGGTAAAACAATTGTTATTTCTTTCATTCTCTTCGTC
CTCACAATTAACAGAATGATCATTTTCGATTCTCTTTGGTTGCAGAGAACACACGTGCTGCCTACCCAATTGAGTTCATT
CCAAATGCGAAAATACCTTGTGTTGGTCCACACCCGACAAATGTGATACTTCTGGCTTGTGATGCCTTTGGTGTTCTCCC
ACCTGTGAGCAAGCTGAATCTGGCACAAACCATGTACCACTTCATCAGTGGTTACACTGCTCTGGTAAGGCCAAAGTAAA
AGTCTTTATTTTGCACATCGTCTTCATAAATTTCAAAAGCATAACCAAAGATGTGCAACATATATAGGTTGCTGGCACAG
AGGATGGTATCAAGGAGCCAACAGCAACATTCTCAGCTTGCTTTGGTGCAGCTTTCATAATGTTGCATCCCACAAAGTAT
GCAGCTATGTTAGCTGAGAAGATGAAGTCACAAGGTGCTACTGGTTGGCTCGTCAACACTGGTTGGTCTGGTGGCAGGTA
TATATGTCCTTCTATGGAAATCGATACAACAAAACGCTGCCTTGTAACACATGTTTGTAGGCTATTAACATGATCTGTAA
TGTTTTATTTCCTGCAGTTATGGTGTTGGAAACAGAATCAAGCTGGCATACACTAGAAAGATCATCGATGCAATCCATTC
GGGCAGTCTCTTGAAGGCAAACTACAAGAAAACCGAAATCTTTGGATTTGAAATCCCAACTGAGATCGAAGGGATACCTT
CAGAGATCTTGGACCCCGTCAACTCCGTAAGTTTCTGCAAATCTGTATAATGTAATTGCTTAAGTGATGATGAACAATTT
TTTGTTGATTTGGGTTTAATGAAAATGCAGTGGTCTGATAAGAAGGCACACAAAGATACTCTGGTGAAACTGGGAGGTCT
GTTCAAGAAGAACTTCGAGGTTTTTGCTAACCATAAGATTGGTGTGGATGGTAAGCTTACGGAGGAGATTCTCGCTGCTG
GTCCTATCTTTTAGAAAAACCAAACTCTGAATGATGTTGTCGAAAAGAAAGAAAGATCTACTATTATTAAGAAGAATAAA
ATGAGACTTTGTGTTTTTCTTTGCTGTGATAATCTCTCTGAATAATAGAGAGAATTTAATGTTCCAAATGTGGTGCGATA
TGGATAATGATGATGACTATATGTAATTTATTACTATCCATCGTCATATATTTTTGTTGGGCCTTTGCCAACATTTACAT
GATAGAACCAAGTACGAATAATATAAATTCTGGTCCAATCTGATGATGATTTTCAAAATGGATAGAAAACTTTATAACTT
TATTCATTACAAGTAAAGTATAGTAAATTATAATTTATGGTCGTTGACAAAAAGTAAATTAATATATGGTTAATACATAA
CTCCTTTTAGCGACTGAACACAAACATACATCTGTATATATTACTTTAATTATTTCTTTCGACTTTTGTGAAAACGAAAA
AATTGTAGTGACTGAAAAAAGGAAATTTGTAAAAAAAAAGAAAGGAAAACTCTATTTGCGTATAAAAAGCGTCTCAGTGC
CTCAACGTCTTTTTGTATTTCTTGATCTCTCCATTAAAGTCATTCCCAAGCAAAAGCTTCAGAGTTCAGACTGAAACCAG
TTTTCGCTTCATTCGCGTGACTACGTTTCTCAAACGTAAGTTATCTTTTCTCCAAATGTGTTTCTGTCGATTTCAATGTT
ACTTCCTCTTAACGAGGGATTTAGTTTAGAGATTTTGACTAACTTGAATCGTAAGTTAACTTCACCTTTTAGACTAATTC
ATAAAGATTTTAGAGTTTTGGTTTGGGAATTGGCATTAGAGCCTGATTCTGTGTAAGAAACAGAACCCGAACCCTATTTA
GTTATGGTAACGTTCTGTGAACTTGATTGATATGACGCAGAAGCCCTAATTTTGTGGTTGTTCTTGAAGCAGATCAATTT
CTTTTTACAGTTGCTTCTTGTAGATATTTTGACGTGTTTTGATGTGAATACACACATATTGAATTAAAGATCTTTAAATT
GCAGGCACTAATTACTACGACAAGTTGTCTTCCAAGAAAT
>AT4G37870.1 | chr4:17806333-17809332 REVERSE LENGTH=3000
AAAAACATTTGTGTTAAATTTTAAAACTATGAAAATAAACTGAATTTGACATTTAGTCTTTAAAATTTTGTTTGCTTTTA
TGAAAAATTATAAGTTAATTCTGCTTACACGTAATGTAAATTTAAAATTTCAATTTCTGATTATTATTATTTTAATTTTT
TTTTTTTAACTTTTGAATAAAGCCACGAAAATTAAGATACAAAAAAAGACAATAGTTTATAAAAACGTCCAAGTCAGATA
ATCACAAGCTCGTGAGAACTCAATTCCAAAATTTCATAATCAATTAGTGTTGAATTTTCGTTTCTGTCTATAAATAGTGC
TATTAACACTTTAAAGTGTGTATAGAAAACTACATCGAAACCAGAATTTTAATGTTTTATGAAACCACTTTAAATAGAAA
ACTATGGGTACTAGAAACCACAAAACTTTTCAAAAAATTAAGATATCAAACATGCAAAAAAAAATCTGTCCTCGTATGAA
AAATATAGTTAAAACTATATAATAATTTGATAAAATAAAATAAAAACATCTTCTTTGACCAAAACAGAAAAAAAAAAAAA
AAAAAAAACGTTTTCTCAGTTTGCTTTCATCAAATCATGTATGTTATATGTTATCGAAGATATAGACTCTATAGTGTGTT
TTTTCGTGTGATTCATTTTATTTGTTTCAATAGTTGTTAAAATACGAGAAACCCACCAAAACGAATATATAGGAGAAAAT
AACGCGTTTAAATTATGACATCAGTAGAAACTCTTTTTGCGGACTGTGAATTGAGATATCCAAGAAAAGGGAAGAGGAGA
AGAGTGAATCGGCCTCCCCCACAAGGTGACAAAACTGGAATCTATAATGGGAATGTAAATAATCAATAAGAGAAAGAACC
AATGAACATTCAAAAGTGAAAGAAATTGAGAGTACATACATATAATAGTACTAATTAACCACTCCCTTGCACATGGTTAA
TCTACAGCGTTGGATTCCATTATCAAGTAGTACCTATGTCAAGATTCGAGAAGATCTTCAATGAACAACTATTCAACTCT
CTTTTTTGTAGCCCTACTCGTTATTTAACTATATGACTAATGGTGTTGTCTAAAATGGTTTACCGTATGGTCTGAATATA
AAAATGGTTGAAACGATGATAGATTAGAATTTATAAATGCAAATTAATTCATCTTTTTTGGAACGTGGGTCATTGATGTG
AACATCTAATCGGTCACGGCCGAGACCGACAACCAAAAAAATTGTCATGAAACTTTCACGGGGGTCTCTCGCGTGAGTCG
TGATCTCTCTCCATCGCGATAATATATGTGCCAACGGAAGACTTTTTTTCTTATAACAAAAAGACTCTTATTCCTAAAAA
GCTACAATTCAGCGAAAGACTTTAAGTTTGCTTAACCTTTTCTATATTCTTTTTGAATTTTCAAAACTCATAAAACCAAT
AGTAATTAAAGTCCATCGGCCGATTGGGTCCAGACTATTAAAGTTGGATCGGATTAATTTTTAGGCATTAACAAGAATTA
TGGTCATAAAATGAGTTGTAGTAAACACATCTTTGTGATCAGAATGCAAATCCCGTGAGACTTTGTGCACGAGAGTACGT
GGTGCTTTATGACTTGCACCTTTTTCATATTAGCTTTAATACAAAATTAATTATATGACAAGATTTCTACTAAAATAATA
TCCAAACCGTCGATTATTGCCACATTTTATTAGAAAACCTCTTTTTAAAAATGTTTTATTAAACTTTTGTATATATTGTT
GTCTTCATTATCCTGCGCCCATGCTAGCATGCAAATTGCAGAGTCTTTCTGATAAAAATATTCTCCTTCACTTTTGGATT
CAGAAAGCTGGAGTATCTAATTATACATAAACTAATTACAATCTAATGATGAACATAAACAATAACTTCCAAAACAACAC
GTGACGAAGGTTCTTGTAATTGTGAAATAACAATCATCATGTTCGTAACGTTCCTTGTAGTATTCTTTTCCTGATTCATA
CTGATACATATAATAATATAGTGTGAATATTAAAAAATAAAATAAGTATACGTATATATATGTTGAACCTCATTGCGTGT
CCTCTCACGAATCTACTTACTTTGAGATGCGTGCCCATCTCCTAAAATACAATCGGAGCTATGTCTATCGTTTTCGATAT
TCCCCGGCCGAAACCATCAAACGAATTTTTATCATCATCAAACAACTTGATAAAATAAGTGACACTTGCGAAAATTATTT
GATGGAGATCACGAATATTAGACCGTAAAATCAATTACCAATATGCAAGTTACAGATTTTTTCATTTATCAAGTTGAATA
AATTAGGCAAGTTGGTCGCTTATAACACGTTGATTTCTTTAAAGATTTATTTCCCACATCTGAACTATTTTAGATGAATA
TTTTTAATTCGATTTAATACTAGTTGAAAAAGGAAGTCAAACCTTATCCTTGATTTCCAAAAAAATAAGCTGAATTATAC
ATACCATTATACCAACTACGTAGAGGTAGCCGAGCTATAGAGTTTTTCAAACAAAAAAAACACGTAAAAATTCACATATA
ATATCTTACAAATTTACAAAATTATCTTACACATTTTCGTGTGGGGTCTATCATAATTAAATGGTATAGTCATCTTTATA
AACCACCGGTTATGTTAAGAGAGAAAATAAAAATAAAAAAGGGGCTCTTCCTAGGAAGATAGATCTTAACCATGGTTAAC
ACTCTCACGGTTCATTATTAACCATGGTTCTAAAAATCTAACCTTTAAAAAACCACTTTCGCTTCTCTTCACATTCGCAT
CATTTTGTATCATCCCTTGAAAACGTTAAATGATCTTCTCCTCCGATCATTAGTCTCTTTAATCTTTCTCAGCCTCTTCT
TGTTCGTGATCTCTCTTCCTCCGGTAAAATTTTTAACGTCGATGGTAATTTTAATATCAGTACGAGTGTAATCAACTTCG
TAACTCTGTCTTTTTTTTGTGTTGTGGTTACAGGAAAAAG
>AT4G37880.1 | chr4:17807183-17810182 FORWARD LENGTH=3000
CGATAGACATAGCTCCGATTGTATTTTAGGAGATGGGCACGCATCTCAAAGTAAGTAGATTCGTGAGAGGACACGCAATG
AGGTTCAACATATATATACGTATACTTATTTTATTTTTTAATATTCACACTATATTATTATATGTATCAGTATGAATCAG
GAAAAGAATACTACAAGGAACGTTACGAACATGATGATTGTTATTTCACAATTACAAGAACCTTCGTCACGTGTTGTTTT
GGAAGTTATTGTTTATGTTCATCATTAGATTGTAATTAGTTTATGTATAATTAGATACTCCAGCTTTCTGAATCCAAAAG
TGAAGGAGAATATTTTTATCAGAAAGACTCTGCAATTTGCATGCTAGCATGGGCGCAGGATAATGAAGACAACAATATAT
ACAAAAGTTTAATAAAACATTTTTAAAAAGAGGTTTTCTAATAAAATGTGGCAATAATCGACGGTTTGGATATTATTTTA
GTAGAAATCTTGTCATATAATTAATTTTGTATTAAAGCTAATATGAAAAAGGTGCAAGTCATAAAGCACCACGTACTCTC
GTGCACAAAGTCTCACGGGATTTGCATTCTGATCACAAAGATGTGTTTACTACAACTCATTTTATGACCATAATTCTTGT
TAATGCCTAAAAATTAATCCGATCCAACTTTAATAGTCTGGACCCAATCGGCCGATGGACTTTAATTACTATTGGTTTTA
TGAGTTTTGAAAATTCAAAAAGAATATAGAAAAGGTTAAGCAAACTTAAAGTCTTTCGCTGAATTGTAGCTTTTTAGGAA
TAAGAGTCTTTTTGTTATAAGAAAAAAAGTCTTCCGTTGGCACATATATTATCGCGATGGAGAGAGATCACGACTCACGC
GAGAGACCCCCGTGAAAGTTTCATGACAATTTTTTTGGTTGTCGGTCTCGGCCGTGACCGATTAGATGTTCACATCAATG
ACCCACGTTCCAAAAAAGATGAATTAATTTGCATTTATAAATTCTAATCTATCATCGTTTCAACCATTTTTATATTCAGA
CCATACGGTAAACCATTTTAGACAACACCATTAGTCATATAGTTAAATAACGAGTAGGGCTACAAAAAAGAGAGTTGAAT
AGTTGTTCATTGAAGATCTTCTCGAATCTTGACATAGGTACTACTTGATAATGGAATCCAACGCTGTAGATTAACCATGT
GCAAGGGAGTGGTTAATTAGTACTATTATATGTATGTACTCTCAATTTCTTTCACTTTTGAATGTTCATTGGTTCTTTCT
CTTATTGATTATTTACATTCCCATTATAGATTCCAGTTTTGTCACCTTGTGGGGGAGGCCGATTCACTCTTCTCCTCTTC
CCTTTTCTTGGATATCTCAATTCACAGTCCGCAAAAAGAGTTTCTACTGATGTCATAATTTAAACGCGTTATTTTCTCCT
ATATATTCGTTTTGGTGGGTTTCTCGTATTTTAACAACTATTGAAACAAATAAAATGAATCACACGAAAAAACACACTAT
AGAGTCTATATCTTCGATAACATATAACATACATGATTTGATGAAAGCAAACTGAGAAAACGTTTTTTTTTTTTTTTTTT
TTTCTGTTTTGGTCAAAGAAGATGTTTTTATTTTATTTTATCAAATTATTATATAGTTTTAACTATATTTTTCATACGAG
GACAGATTTTTTTTTGCATGTTTGATATCTTAATTTTTTGAAAAGTTTTGTGGTTTCTAGTACCCATAGTTTTCTATTTA
AAGTGGTTTCATAAAACATTAAAATTCTGGTTTCGATGTAGTTTTCTATACACACTTTAAAGTGTTAATAGCACTATTTA
TAGACAGAAACGAAAATTCAACACTAATTGATTATGAAATTTTGGAATTGAGTTCTCACGAGCTTGTGATTATCTGACTT
GGACGTTTTTATAAACTATTGTCTTTTTTTGTATCTTAATTTTCGTGGCTTTATTCAAAAGTTAAAAAAAAAAAATTAAA
ATAATAATAATCAGAAATTGAAATTTTAAATTTACATTACGTGTAAGCAGAATTAACTTATAATTTTTCATAAAAGCAAA
CAAAATTTTAAAGACTAAATGTCAAATTCAGTTTATTTTCATAGTTTTAAAATTTAACACAAATGTTTTTAAAAATATAA
TTCACTATTGATTTAAGGTTATTCTTAAATAATGTACAATTAGAAACTTTAGTTACTTCATTAACGGTAAGAAAAAGTTG
CCGTTACACTCGTTACAACAGTCATATTTTGTTTTTCACTGCGTAACAATTTATCAAAATGTAAACATAGAGAAGCGGTA
GTTGGGCCTTTTTCTCTCCTTTCAAAATATATAATGGGCTTTTTAGTTCACGGAAGACCTAGAGCTTGGAATCGTCTGTA
ATATACTCCACACTAAAGTATATCTAACACTAAACAAATCCAACGGCTGAGAGTCTTTTATTCACTATAACACGTGATAG
TTCTCCCTAACTCGTAAGGATAATAATCTGAAGGAGTGATGAGAAAATATTAACGAAAAACAAAAAAAAAAAGACAGAAG
ACAAAAAAAAATCACGAAATCTGATTTTCCTCTCTTTTGCTCGAAGCCAAGTCTCTGCTTTTACTTTGATCCACCAACTT
CATCTTCAACCTCTCGATTTTAGGTACGTTTTTCCCTTTCTTTGTGTATCTTAGAAGTCTTTTGATTTTCACGCTGATTC
ATTTCTGGAAGTTTTTCGATTTGGTCTTCATAGATTCCTGAAATCGTTAGTTTGAAATTGATTGAGATCTTTGATTCTAT
ATAGAAAATTTATCTGATCTGTTTATTCTGGAATCAATTTGTGATTAGAGGAAATTGTGTCCTCTGTTTTAAGTTTCTGA
TTTTGGATTTGAAGATCCGATTTTTGCATCTTGATGATTCATTTCAAAAAATGTCTAATTTTGGTATGATTTTTGCTTGT
CTCAGGTAAGATTCTTAGAGTGATTTTGACTTATCTAAGA
>AT4G37890.2 | chr4:17815032-17818031 REVERSE LENGTH=3000
GAAATATAACGAACGATATAAAAAGTATATAAGAATTGGTCAACGGAAATGGTTGTTAATTTCTCTACAATTGTGACACA
TCAGTGTAAGTAATGTGAACACTTGATAGCATACAGTGATAGAAACACTCCTTTTCAGGTTTCGAATTTAGAGCAAATAA
GACTTTAGTTATGAAAGAAACTGGTCCAGGTAGAGGGTATCGTCGATATGAGGAATCGTCTCCATAAACCCATATTTAGT
ATCCTGGACCTTCATGCATGTCACGTGCCGCATGGCTCTACTTCCACACAACAATTTTGTTTGATTTTGATCTTTTAATA
TATATCGAAGTATTACTGTTAATTAGGATCGAAATTTTATAGATCATCATCATATAATCAAATCCGACAAGAAGAATGGA
TTAGGCCGATGTTTTTGGCATCAAGTTATTTCAGGAACACAAGTGTTTAAGTGGTCCGTTCAACAGCGAATTATATTATT
TTCAAAGTTTGGTGGGTCTTGATCAAATCTCAATGATTAAATCTAGTAAACTTAACTACATACGAAGACTCGATAAGAAT
TGTAATGTATGTGTGAAATTTTAGGTAGTTAGTTCTTGGTCAATACAGTCAAATCACCGCATCAAAACATTCACATGAAT
AGATTTGACGTTTTCTTGTCTTCGAATAGTATTTGACTAAACAGTAATCAGAAAAGAGAAAAGAAACAATGATTAAGAAC
CGCGTGGATAATAAAGTTATGAGATGCTCTCACTCATATGAAATTATGAATTGAGTTTGGTTTGACATCAAAACTTTAAA
AATCAAATTTAGAAACCATCAACTTAGATTCACTAGGCATTTAAGTACCCTAAAATACATCCGTAGAGTTTAATCTCGAT
TTTTTTTTTTTAAGTTGATTGTTGACCAACAACATTACAAAATTAATAAGTGACCTAGACGTCTTAGATTTTATATATAT
ATATATATATATATAGATATATATATATCAAAAATACGACGAATAAACAACAAATGAGTACACTTCTCGAGAATGACCTA
CTATTTGGATTTATGTGATACGGTGTCGTATAGTGTCTTTATTTTTTAATTAAGCTAATAGTTTGATAAAAGTTTTAAGA
TAAAAAAATAAAAAATTATAAACATGTCCGCTCTGGCCACTGGTGCGGCTCGCCTAGACGTATTAGATTTGTTAAATTCA
ACTAATGAGCTACAAAAATTAAGTTATTACTTGTATAAGATGGGGTTTTGGATAACCTAATTATCATAATTTATCTATCT
GGTTTATTATTCCTTGAGATTTATCCTTTTGTCGAAAGAGATTATTCCAAATCTAAAGTTTAATGAAATAGGTTTATTGG
AACTTGGAGCTGTGATAAATAATACGTGTCGTTGTGAATTCAATTATTTAAATTCAAGTTTTTGGACGGTGTTCTGCTGG
TTCATTGTCTTTATACGTTGGTTATTACCAACATTTAAGTCTATATATTCAATCATATTGAATAAAATAACGAACAAAAC
TAACAAATGAAACTATATACAGTTACATAAATGGTTCCTGTTACGTAATTTGTTTTTTCTAAAAATCAATTTTAATTATG
TAAACTCCTCTCCTATATGAAAGAATACAAGCTAAGTACCAACAGTAGTTGTTGTTGCTCTAAAACATATACAAAAGTAT
AAATAGAGCATATTTACACACGTAAATTGTCACTTCTCCATAGTATACTTTTATATATATGTGTTTCGGTGCGGCACATG
GAACATAAAGAAACAACCAAAATCTTCTGAAACATAGGGAATGTGCAAAGTTAATTTGTAAACATACAATAATTAGAATA
CTAAGATAAAATTTTAGTCCTAATTTAGTCTTAGCAGTAGTATGTCAGTATCTTTTTGTTATGTCCTAAAATGTTAGATA
CCTCCAAATCTTCATATATATACATGTTAACCACATTATTCAAATCTTGAAGATATTAGTTATTATTTTCATAAAAAATT
TAACCACAATATTCAGATCGTGAAGATATAGTTATATATATACAGACAAAAGACACCCATCTTTTTTACCTAGGAAAATA
AATCATACCACTTTGTTAGACGTGCTTTAAACTAGAGCCGTTTGAAATTAATCTTTTTACATAATTGACCACTATATATA
TACACGTGAAGCATCCAAATACTCCACATATATGTGTGAATCAGTGCATGCCATGTACGTTAAAAAGCTGTTATAAAAAA
CAGGTGTAAGAAGATATGGAAATAAAGTGACAAAAAACACATTAAATAAAAGAGAGAAACATAGAGATAAAAATGGACCG
ACTCAAGACAAGAGAATTGAAGCAGAGTGCACACACATACTCAGTAATAGGCCGCTGCTACGGTCTCTGAATAAAGGAGA
TCATCTTCGCAGTTCACTCTCGTTCATTTATTATGTTTCCTTATCTCTTACTGATCACATTCAATTCCAACCATACAAAA
AGTTTTTTTCACCCCGATAATTTTGACTGCGCGATAAAATTAATTACAACTACTATCTAATCTCGTCTTTAATACAGTAC
TAATATCAACTAATAGAACAATTTCGACTGTAACAAGCTACACCAATGATTCGGAGCTTGAGTTAATAAAGGCAAAAAAG
AATTACAATTACATTTGTAGACTCGTAGGGTGATTCAGTCTCTAGACCAAAAGCCAAGCAGTAACTTTTAAAATAATTTA
CAGTTTTTTAGAGAACATTTTTTGTTTTTCATTTATCTTCAGAAAAATCTTGATAATCCCAATAATCAATCTTTACAATA
CAACTTTAATTGTGAAATAAACAAAAGTAGGCCACTTTTATTAAAAAAAACTCAAACCCCACCATTTTCTCTTGTTCTTC
TTTATCTATCTCTATCTCTCCACTCTCTGTCTTACATTAAAACCTCAAAAACATTTCCTTTCCTCTCATCAATCTAAAGT
TGAAGTCACTACGAAGAAATAGTAAGTAAAGAAGTTGAAG
>AT4G37890.1 | chr4:17815032-17818031 REVERSE LENGTH=3000
GAAATATAACGAACGATATAAAAAGTATATAAGAATTGGTCAACGGAAATGGTTGTTAATTTCTCTACAATTGTGACACA
TCAGTGTAAGTAATGTGAACACTTGATAGCATACAGTGATAGAAACACTCCTTTTCAGGTTTCGAATTTAGAGCAAATAA
GACTTTAGTTATGAAAGAAACTGGTCCAGGTAGAGGGTATCGTCGATATGAGGAATCGTCTCCATAAACCCATATTTAGT
ATCCTGGACCTTCATGCATGTCACGTGCCGCATGGCTCTACTTCCACACAACAATTTTGTTTGATTTTGATCTTTTAATA
TATATCGAAGTATTACTGTTAATTAGGATCGAAATTTTATAGATCATCATCATATAATCAAATCCGACAAGAAGAATGGA
TTAGGCCGATGTTTTTGGCATCAAGTTATTTCAGGAACACAAGTGTTTAAGTGGTCCGTTCAACAGCGAATTATATTATT
TTCAAAGTTTGGTGGGTCTTGATCAAATCTCAATGATTAAATCTAGTAAACTTAACTACATACGAAGACTCGATAAGAAT
TGTAATGTATGTGTGAAATTTTAGGTAGTTAGTTCTTGGTCAATACAGTCAAATCACCGCATCAAAACATTCACATGAAT
AGATTTGACGTTTTCTTGTCTTCGAATAGTATTTGACTAAACAGTAATCAGAAAAGAGAAAAGAAACAATGATTAAGAAC
CGCGTGGATAATAAAGTTATGAGATGCTCTCACTCATATGAAATTATGAATTGAGTTTGGTTTGACATCAAAACTTTAAA
AATCAAATTTAGAAACCATCAACTTAGATTCACTAGGCATTTAAGTACCCTAAAATACATCCGTAGAGTTTAATCTCGAT
TTTTTTTTTTTAAGTTGATTGTTGACCAACAACATTACAAAATTAATAAGTGACCTAGACGTCTTAGATTTTATATATAT
ATATATATATATATAGATATATATATATCAAAAATACGACGAATAAACAACAAATGAGTACACTTCTCGAGAATGACCTA
CTATTTGGATTTATGTGATACGGTGTCGTATAGTGTCTTTATTTTTTAATTAAGCTAATAGTTTGATAAAAGTTTTAAGA
TAAAAAAATAAAAAATTATAAACATGTCCGCTCTGGCCACTGGTGCGGCTCGCCTAGACGTATTAGATTTGTTAAATTCA
ACTAATGAGCTACAAAAATTAAGTTATTACTTGTATAAGATGGGGTTTTGGATAACCTAATTATCATAATTTATCTATCT
GGTTTATTATTCCTTGAGATTTATCCTTTTGTCGAAAGAGATTATTCCAAATCTAAAGTTTAATGAAATAGGTTTATTGG
AACTTGGAGCTGTGATAAATAATACGTGTCGTTGTGAATTCAATTATTTAAATTCAAGTTTTTGGACGGTGTTCTGCTGG
TTCATTGTCTTTATACGTTGGTTATTACCAACATTTAAGTCTATATATTCAATCATATTGAATAAAATAACGAACAAAAC
TAACAAATGAAACTATATACAGTTACATAAATGGTTCCTGTTACGTAATTTGTTTTTTCTAAAAATCAATTTTAATTATG
TAAACTCCTCTCCTATATGAAAGAATACAAGCTAAGTACCAACAGTAGTTGTTGTTGCTCTAAAACATATACAAAAGTAT
AAATAGAGCATATTTACACACGTAAATTGTCACTTCTCCATAGTATACTTTTATATATATGTGTTTCGGTGCGGCACATG
GAACATAAAGAAACAACCAAAATCTTCTGAAACATAGGGAATGTGCAAAGTTAATTTGTAAACATACAATAATTAGAATA
CTAAGATAAAATTTTAGTCCTAATTTAGTCTTAGCAGTAGTATGTCAGTATCTTTTTGTTATGTCCTAAAATGTTAGATA
CCTCCAAATCTTCATATATATACATGTTAACCACATTATTCAAATCTTGAAGATATTAGTTATTATTTTCATAAAAAATT
TAACCACAATATTCAGATCGTGAAGATATAGTTATATATATACAGACAAAAGACACCCATCTTTTTTACCTAGGAAAATA
AATCATACCACTTTGTTAGACGTGCTTTAAACTAGAGCCGTTTGAAATTAATCTTTTTACATAATTGACCACTATATATA
TACACGTGAAGCATCCAAATACTCCACATATATGTGTGAATCAGTGCATGCCATGTACGTTAAAAAGCTGTTATAAAAAA
CAGGTGTAAGAAGATATGGAAATAAAGTGACAAAAAACACATTAAATAAAAGAGAGAAACATAGAGATAAAAATGGACCG
ACTCAAGACAAGAGAATTGAAGCAGAGTGCACACACATACTCAGTAATAGGCCGCTGCTACGGTCTCTGAATAAAGGAGA
TCATCTTCGCAGTTCACTCTCGTTCATTTATTATGTTTCCTTATCTCTTACTGATCACATTCAATTCCAACCATACAAAA
AGTTTTTTTCACCCCGATAATTTTGACTGCGCGATAAAATTAATTACAACTACTATCTAATCTCGTCTTTAATACAGTAC
TAATATCAACTAATAGAACAATTTCGACTGTAACAAGCTACACCAATGATTCGGAGCTTGAGTTAATAAAGGCAAAAAAG
AATTACAATTACATTTGTAGACTCGTAGGGTGATTCAGTCTCTAGACCAAAAGCCAAGCAGTAACTTTTAAAATAATTTA
CAGTTTTTTAGAGAACATTTTTTGTTTTTCATTTATCTTCAGAAAAATCTTGATAATCCCAATAATCAATCTTTACAATA
CAACTTTAATTGTGAAATAAACAAAAGTAGGCCACTTTTATTAAAAAAAACTCAAACCCCACCATTTTCTCTTGTTCTTC
TTTATCTATCTCTATCTCTCCACTCTCTGTCTTACATTAAAACCTCAAAAACATTTCCTTTCCTCTCATCAATCTAAAGT
TGAAGTCACTACGAAGAAATAGTAAGTAAAGAAGTTGAAG
>AT4G37900.2 | chr4:17824446-17827445 REVERSE LENGTH=3000
CTGTGATCATTTTTTTAAGATTTTGGCTTCTGGATTCTAAAGGTATTGACTTTGATCTTGTTTTTGCAGACCGCTAGGGT
TATTGAGAATGCGGAAGGAAGTCGAACCACACCATCGGTTGTTGCTATGAACCAAAAAGGGGAACTCCTTGTTGGAACAC
CGGCTAAACGTCAGGCCGTGACCAATCCAACAAACACGATTTTCGGTTCTAAACGTTTGATTGGGAGACGTTTTGATGAT
CCACAGACTCAGAAGGAGATGAAAATGGTTCCTTACAAGATTGTTAAGGCACCTAACGGTGATGCTTGGGTCGAAGCCAA
TGGACAAAAGTTTTCTCCCAGTCAGATTGGAGCTAATGTCCTCACTAAAATGAAGGAAACAGCTGAAGCTTACCTCGGGA
AATCTATCAACAAAGCTGTTGTTACCGTTCCAGCTTATTTCAATGATGCACAGAGACAAGCCACTAAGGATGCTGGGAAA
ATCGCTGGTCTTGATGTCCAGAGGATCATCAACGAACCTACAGCTGCTGCACTATCATATGGTATGAACAACAAGGAAGG
TGTCATTGCAGTGTTTGATCTTGGAGGTGGAACCTTTGATGTTTCTATCTTGGAAATCTCAAGTGGTGTTTTTGAGGTAG
TCCCTTGTTTCTTCTTCTGCTATGTTATTTTTTTTTGAATTGCCTTTTCTCTTTTGTGGGTATATGATTATTTTTCTCTT
ATCAGGTTAAAGCAACAAATGGAGATACCTTTTTGGGAGGAGAAGACTTTGACAACACCTTGTTGGAGTACTTGGTTAAT
GAGTTCAAAAGATCAGATAATATTGATCTGACTAAAGACAACCTTGCCCTCCAGAGGCTGAGAGAAGCTGCAGAGAAGGC
CAAGATTGAGCTCTCATCGACAACTCAGACCGAAATCAACCTGCCTTTCATTACAGCGGATGCTTCAGGAGCTAAGCACT
TGAACATCACCTTAACTAGGTCAAAGTTTGAAGGTTTGGTGGGCAAGTTGATTGAGAGAACAAGATCCCCGTGCCAAAAC
TGCCTGAAGGATGCTGGAGTCACAATTAAGGAAGTTGATGAGGTTCTTCTTGTTGGTGGAATGACCCGTGTTCCCAAAGT
GCAAGAGATAGTTTCTGAGATCTTTGGGAAGAGTCCTTGTAAAGGTGTTAACCCGGATGAAGCGGTTGCCATGGGAGCAG
CCATTCAAGGTGGTATCCTCCGTGGTGATGTGAAGGATTTGCTTCTTTTGGACGTGGTTCCTCTCTCATTGGGTATTGAA
ACATTGGGTGCAGTCTTCACCAAGTTGATTCCACGAAACACCACTATTCCCACAAAGAAGTCTCAGGTAATGAATCTTGA
CAGAGTACAATATCAGAGTGCGTCTGAAAACTGTTGCTGACTTTTATTTTTGTCATTGTGATTTGGTTCTTAGGTTTTCT
CCACAGCTGCTGACAACCAGATGCAAGTGGGAATCAAAGTTCTTCAGGGAGAACGTGAAATGGCGGCTGACAACAAAGTG
CTTGGAGAATTCGACCTTGTTGGCATCCCACCGGCACCTAGAGGAATGCCACAGATCGAAGTTACATTCGACATTGATGC
AAATGGTATTACTACTGTCTCAGCGAAAGACAAAGCAACAGGTAAAGAGCAGAATATCACAATCAGATCTTCAGGTGGTC
TCTCAGACGATGAGATTAACAGAATGGTGAAAGAAGCTGAGCTTAACGCACAGAAGGATCAAGAGAAGAAGCAACTTATC
GACCTTAGGAACAGTGCTGATACAACAATTTACAGTGTAGAGAAGAGCTTGAGTGAATACAGAGAGAAGATTCCAGCTGA
GATTGCCTCTGAGATCGAAACTGCAGTGTCTGATCTCAGGACTGCTATGGCTGGTGAGGATGTCGAGGACATCAAGGCTA
AGGTCGAAGCTGCAAACAAGGCAGTGTCGAAGATCGGAGAACACATGTCTAAGGGATCTGGATCATCTGGTTCCGATGGA
AGCTCTGGTGAGGGTACAAGTGGGACTGAGCAGACGCCTGAAGCTGAATTCGAGGAGGCCAGTGGTTCAAGGAAGTGAGG
TTGCCGCTAACCGGTTCCATACAGAAATCAGGTTTTTCCCAAAATAAGTTTACATGCTTATCTCCTCCCTCACAAATTTG
ATTAGTTTTGTGTATTTAAAACCTTATTTGAGAGGTATCATCTCTTCGAAACCTATTGAGAGTCCCGGATGTAGTTTGTT
TGATTGGTTATTTTCATGAAGTTTACGGTTATTATCTTGACCGGTTAAATGAGTCAATTTCACATAAGATTATGACCTTT
TAAGTTTGGTTTATGGATGAAGAATGGCGATAATTGAATTGTTTTGTAACCCTTGGAACTTTGAAAGTAAAACAGTTTAT
AGGAAAATCTGGGCTTTGTCGGTTTTTGTAGTGCAAAGAAGCTTGATGAAAAAGACTTGGTCATGTTGTTGGCGTTGTCG
TTGTAAGGCCTCAAATTCAATTACTTGTGGAACTTACCTTTGTCCATGAACGGAGACAAAGTTAGCGAAAATGTCAGCAA
ATTATGGACATGCATTTTGTTCCTCGAAGGTCGATAATCTTATGATCTCACGCAATTTCCACCTTTTTAAAATTGTTGGA
ACGCATATTCAAATGTTGATTAAGAAAATTAAATTATAACGACATAGAAGAAACAGTTCCATACTTAAAGATTTTAAACT
TTTTTTTAATTCCTCCTGGTCAGAGGGGTAATATCGTAATTTTCTAAAGGCAAAGAACACCGCTATAAATAGTGGCTGTT
GAAGTCGTCTTCTCTCTCAAACAAAATTCAAGAGTCAGCTTTATCAGAGAAAGTTTCCCCCATTGGTACAGTTTGATTCT
CTCTTATTCAAACTTTTTCAAAAGCGTGTTCTTTTGCAAGATAAGAAGATAAAGACCAAAACTTTGGGTCAATTATATAG
ACTTTTCATTTTGTATTTTGCAGGTGAAAATTTGTAAGAG
>AT4G37900.1 | chr4:17824446-17827445 REVERSE LENGTH=3000
CTGTGATCATTTTTTTAAGATTTTGGCTTCTGGATTCTAAAGGTATTGACTTTGATCTTGTTTTTGCAGACCGCTAGGGT
TATTGAGAATGCGGAAGGAAGTCGAACCACACCATCGGTTGTTGCTATGAACCAAAAAGGGGAACTCCTTGTTGGAACAC
CGGCTAAACGTCAGGCCGTGACCAATCCAACAAACACGATTTTCGGTTCTAAACGTTTGATTGGGAGACGTTTTGATGAT
CCACAGACTCAGAAGGAGATGAAAATGGTTCCTTACAAGATTGTTAAGGCACCTAACGGTGATGCTTGGGTCGAAGCCAA
TGGACAAAAGTTTTCTCCCAGTCAGATTGGAGCTAATGTCCTCACTAAAATGAAGGAAACAGCTGAAGCTTACCTCGGGA
AATCTATCAACAAAGCTGTTGTTACCGTTCCAGCTTATTTCAATGATGCACAGAGACAAGCCACTAAGGATGCTGGGAAA
ATCGCTGGTCTTGATGTCCAGAGGATCATCAACGAACCTACAGCTGCTGCACTATCATATGGTATGAACAACAAGGAAGG
TGTCATTGCAGTGTTTGATCTTGGAGGTGGAACCTTTGATGTTTCTATCTTGGAAATCTCAAGTGGTGTTTTTGAGGTAG
TCCCTTGTTTCTTCTTCTGCTATGTTATTTTTTTTTGAATTGCCTTTTCTCTTTTGTGGGTATATGATTATTTTTCTCTT
ATCAGGTTAAAGCAACAAATGGAGATACCTTTTTGGGAGGAGAAGACTTTGACAACACCTTGTTGGAGTACTTGGTTAAT
GAGTTCAAAAGATCAGATAATATTGATCTGACTAAAGACAACCTTGCCCTCCAGAGGCTGAGAGAAGCTGCAGAGAAGGC
CAAGATTGAGCTCTCATCGACAACTCAGACCGAAATCAACCTGCCTTTCATTACAGCGGATGCTTCAGGAGCTAAGCACT
TGAACATCACCTTAACTAGGTCAAAGTTTGAAGGTTTGGTGGGCAAGTTGATTGAGAGAACAAGATCCCCGTGCCAAAAC
TGCCTGAAGGATGCTGGAGTCACAATTAAGGAAGTTGATGAGGTTCTTCTTGTTGGTGGAATGACCCGTGTTCCCAAAGT
GCAAGAGATAGTTTCTGAGATCTTTGGGAAGAGTCCTTGTAAAGGTGTTAACCCGGATGAAGCGGTTGCCATGGGAGCAG
CCATTCAAGGTGGTATCCTCCGTGGTGATGTGAAGGATTTGCTTCTTTTGGACGTGGTTCCTCTCTCATTGGGTATTGAA
ACATTGGGTGCAGTCTTCACCAAGTTGATTCCACGAAACACCACTATTCCCACAAAGAAGTCTCAGGTAATGAATCTTGA
CAGAGTACAATATCAGAGTGCGTCTGAAAACTGTTGCTGACTTTTATTTTTGTCATTGTGATTTGGTTCTTAGGTTTTCT
CCACAGCTGCTGACAACCAGATGCAAGTGGGAATCAAAGTTCTTCAGGGAGAACGTGAAATGGCGGCTGACAACAAAGTG
CTTGGAGAATTCGACCTTGTTGGCATCCCACCGGCACCTAGAGGAATGCCACAGATCGAAGTTACATTCGACATTGATGC
AAATGGTATTACTACTGTCTCAGCGAAAGACAAAGCAACAGGTAAAGAGCAGAATATCACAATCAGATCTTCAGGTGGTC
TCTCAGACGATGAGATTAACAGAATGGTGAAAGAAGCTGAGCTTAACGCACAGAAGGATCAAGAGAAGAAGCAACTTATC
GACCTTAGGAACAGTGCTGATACAACAATTTACAGTGTAGAGAAGAGCTTGAGTGAATACAGAGAGAAGATTCCAGCTGA
GATTGCCTCTGAGATCGAAACTGCAGTGTCTGATCTCAGGACTGCTATGGCTGGTGAGGATGTCGAGGACATCAAGGCTA
AGGTCGAAGCTGCAAACAAGGCAGTGTCGAAGATCGGAGAACACATGTCTAAGGGATCTGGATCATCTGGTTCCGATGGA
AGCTCTGGTGAGGGTACAAGTGGGACTGAGCAGACGCCTGAAGCTGAATTCGAGGAGGCCAGTGGTTCAAGGAAGTGAGG
TTGCCGCTAACCGGTTCCATACAGAAATCAGGTTTTTCCCAAAATAAGTTTACATGCTTATCTCCTCCCTCACAAATTTG
ATTAGTTTTGTGTATTTAAAACCTTATTTGAGAGGTATCATCTCTTCGAAACCTATTGAGAGTCCCGGATGTAGTTTGTT
TGATTGGTTATTTTCATGAAGTTTACGGTTATTATCTTGACCGGTTAAATGAGTCAATTTCACATAAGATTATGACCTTT
TAAGTTTGGTTTATGGATGAAGAATGGCGATAATTGAATTGTTTTGTAACCCTTGGAACTTTGAAAGTAAAACAGTTTAT
AGGAAAATCTGGGCTTTGTCGGTTTTTGTAGTGCAAAGAAGCTTGATGAAAAAGACTTGGTCATGTTGTTGGCGTTGTCG
TTGTAAGGCCTCAAATTCAATTACTTGTGGAACTTACCTTTGTCCATGAACGGAGACAAAGTTAGCGAAAATGTCAGCAA
ATTATGGACATGCATTTTGTTCCTCGAAGGTCGATAATCTTATGATCTCACGCAATTTCCACCTTTTTAAAATTGTTGGA
ACGCATATTCAAATGTTGATTAAGAAAATTAAATTATAACGACATAGAAGAAACAGTTCCATACTTAAAGATTTTAAACT
TTTTTTTAATTCCTCCTGGTCAGAGGGGTAATATCGTAATTTTCTAAAGGCAAAGAACACCGCTATAAATAGTGGCTGTT
GAAGTCGTCTTCTCTCTCAAACAAAATTCAAGAGTCAGCTTTATCAGAGAAAGTTTCCCCCATTGGTACAGTTTGATTCT
CTCTTATTCAAACTTTTTCAAAAGCGTGTTCTTTTGCAAGATAAGAAGATAAAGACCAAAACTTTGGGTCAATTATATAG
ACTTTTCATTTTGTATTTTGCAGGTGAAAATTTGTAAGAG
>AT4G37910.1 | chr4:17828100-17831099 REVERSE LENGTH=3000
TGTGTGGGATGATGAAAGCTGTAACAAGGTCTATTCTTATTTCCAAGAACTCGTCGATCACTACGAGGTAACGATAACAA
TAAACGAACGAAACATTCATCTAAAAGTTAGACTCATTTCAAGAAGACCTTATAATATTGTTTTTGAACAGGGAGCACCA
TTAACGGAGTACACATTGAGATTGATAGGATCGGACGTAGAACATTACATAAGGAAGATGTTGTTCGATGGAGAAATACA
ATACAATATGGATGCAAGAGTTCTTAATTTCAGTATGGGAAAGCCTCGTGTACAATTCAATACCAGTAACATTGAAGGTG
GTGGAGATGGTCAGCCTCAAGAGGACGCTTAGTGAAACAAACTCTATTTTATAATCATGTAATGGGAATATAAATATATT
GTAGTATGCTTTTTAATTTTGTCTATCACAAAGTAACATATGTATATATCATGACATATGCTATAATTATTTTTGTAATA
ATCAATCTTAAGTTTCTTTGTCTTTTCTTGTTAATGTAAGGTCTTAAGGTCATGTGAATATGTAATGTCAAAGAAACTCA
ATTCTGGTCTTGCTCATTCATGTTCCTTACTCCTTGCCTCTTTTTAAAAAGATTTCAAACTGATGCAAAACTTGTTAGTT
TTAACATTTTTACCCAAAAAGTTATATTAAGTTTTTGAATTTGTCAACGTTTACTAATTATTTACAATTAAAACCCTGTT
CTTCTTATCCTCTGGTGTTTCTCGTTGTTCGTCACCAAGACGAACTTTGTGAGGGAGAAAAAATGGCGAATTTACTGGAA
ACATCAATCTTTTTCTCCTCTGCTGATAAATTACTGTCTTTCCCGCCTAAGAATTCTCAAACCCATCATCTCCCTTTCTC
TGCTTTCATCAATGGAGGAAGAAAGATACGCAAAAGCTCAACTATCACCTTTGCTACCGACACTGTCACTTACAATGGCA
CTACAAGTAAGCTCATAAACCCTAAATCTCTAATCTTTCTGTCTAATTACCAATAAATTCTATTTCTTTAGATTCCAATT
TGTATTAATTGTCACCATTAGATAAGCTAAACCCTTTTCATAGACTAGGATTCGTCTAGTTAGAGAAGCTTTTTTTATTG
AAGATAGAAATTTTGTGTTTAGGTGCGGAAGTAAAAAGCTCTGTTGAGGATCCAATGGAAGTTGAGGTTGCTGAAGGTTA
CACTATGGCTCAGTTTTGTGACAAGATTATTGATCTCTTCTTGAATGAGAAACCTAAAGTTAAACAATGGAAGACGTATT
TGGTTTTAAGAGATGAATGGAACAAGTACAGTGTTAATTTCTATAAGCGTTGCAGAATCCGAGCTGATACCGAAACTGAT
CCTATATTGAAGCAGAAACTGGTATCTTTGGAAAGTAAAGTCAAGAAGGTATTTATAGTGTTGTATTTTGTGTTTATTAG
TGAACTCAGGTTAGTTTATTGTTGTTGTTGTGTACTTATAGGAGTGAGTATTGTTGCAGATAGATAAGGAAATGGAGAAA
CACAATGACCTTTTGAAGGAGATTCAAGAAAACCCAACAGACATAAACGCAATCGCTGCCAAGAGACGCAGAGACTTTAC
GGGAGAGTTTTTCCGCTATGTTACTTTGTTATCAGAAACTCTTGATGGCTTGGAAGACCGAGATGGTACTTAAAACATTA
ATCATGTTGCTTACTTATTGATTCCCACAGTTTCATGATTGTTTTGTTATTTTTGAGCAGCTGTTGCGAGGCTTGCAACT
AGATGTTTATCTGCTGTGAGTGCTTATGACAACACGTTGGAGAGTGTTGAGACTCTAGATACTGCTCAAGCAAAGTTTGA
AGATATTTTAAACTCTCCATCCGTGGATTCTGCTTGCGAAAAGATCAGAAGTTTAGCCAAGGCAAAGGAGCTTGATTCCT
CATTGATCTTATTGATCAACAGTGCATACGCTGCTGCAAAAGAGTCTCAAACTGTTACGAACGAGGTAATAGCCATTGGA
TTACAATCTTCTTTAATATTCTTCACAATCTTCTCAAATCGATATCGTATTTTTTGAACAGGCTAAAGACATAATGTATC
ATTTATACAAAGCTACAAAGAGCAGTCTTAGAAGCATCACACCGAAAGAGATCAAACTTTTAAAGTACTTACTCAACATA
ACAGACCCCGAAGAACGATTCTCTGCCCTAGCTACAGCATTCTCTCCTGGTGATGACCACGAAGCTAAGGACCCTAAAGC
ATTATACACGTAAGTAACATAAAGATGCACACTTTAGTGTTTCATCTTTAACCACAACCATTGATTCTAACCAAGCTGAT
GACACAGGACGCCAAAGGAGCTGCATAAGTGGATAAAGATAATGCTTGATGCTTACCATCTCAACAAAGAAGAAACAGAC
ATTAAAGAAGCTAAACAGATGAGCCAACCTATCGTTATTCAGCGGCTTTTCATTCTCAAGGACACTATCGAAGACGAGTA
TTTAGACAAGAAAACAATCGTGGCTGATGAAACTCCAAAGAAGGAAGAAGAAGATACGACTATTGAAGATTTTTTGAACT
GAAAATTGTGAAATCCATGAACACACTCTGTTTACAATTAGTACCTTTTATGTAATGGGGAAAAGAGTAATTTTGTAGAA
TTCTCAGCTATAATTGCAATTACGACTAAATGTGAGGTCTAATTTGTAATTAATATTTTTGGCAAAGGTCGGGCCTGGCT
ATGAGATCAATAAGCCCATGTAGGGTCCAGGTTAGTAAGAAAAGTCAACATAATACTTGTAGCCCACGAATATTTTTGAT
TGGTATTCCTATATTACCCCGTGTAATCTATGTTACTTTATAAAAACACCATAAGGTTATAACAGTCATTTTGAGTTTAA
TCAACCTTTATTATAAGGCCTTAAACCCTACGCGTAAGCAGCAGCCAAAACATTTCTTGTTCATCTCTCCGACCTTAAAC
CCTCCGATCCAAAAATCTCCACCGACTCTAATCCAATCAA
>AT4G37910.2 | chr4:17828100-17831099 REVERSE LENGTH=3000
TGTGTGGGATGATGAAAGCTGTAACAAGGTCTATTCTTATTTCCAAGAACTCGTCGATCACTACGAGGTAACGATAACAA
TAAACGAACGAAACATTCATCTAAAAGTTAGACTCATTTCAAGAAGACCTTATAATATTGTTTTTGAACAGGGAGCACCA
TTAACGGAGTACACATTGAGATTGATAGGATCGGACGTAGAACATTACATAAGGAAGATGTTGTTCGATGGAGAAATACA
ATACAATATGGATGCAAGAGTTCTTAATTTCAGTATGGGAAAGCCTCGTGTACAATTCAATACCAGTAACATTGAAGGTG
GTGGAGATGGTCAGCCTCAAGAGGACGCTTAGTGAAACAAACTCTATTTTATAATCATGTAATGGGAATATAAATATATT
GTAGTATGCTTTTTAATTTTGTCTATCACAAAGTAACATATGTATATATCATGACATATGCTATAATTATTTTTGTAATA
ATCAATCTTAAGTTTCTTTGTCTTTTCTTGTTAATGTAAGGTCTTAAGGTCATGTGAATATGTAATGTCAAAGAAACTCA
ATTCTGGTCTTGCTCATTCATGTTCCTTACTCCTTGCCTCTTTTTAAAAAGATTTCAAACTGATGCAAAACTTGTTAGTT
TTAACATTTTTACCCAAAAAGTTATATTAAGTTTTTGAATTTGTCAACGTTTACTAATTATTTACAATTAAAACCCTGTT
CTTCTTATCCTCTGGTGTTTCTCGTTGTTCGTCACCAAGACGAACTTTGTGAGGGAGAAAAAATGGCGAATTTACTGGAA
ACATCAATCTTTTTCTCCTCTGCTGATAAATTACTGTCTTTCCCGCCTAAGAATTCTCAAACCCATCATCTCCCTTTCTC
TGCTTTCATCAATGGAGGAAGAAAGATACGCAAAAGCTCAACTATCACCTTTGCTACCGACACTGTCACTTACAATGGCA
CTACAAGTAAGCTCATAAACCCTAAATCTCTAATCTTTCTGTCTAATTACCAATAAATTCTATTTCTTTAGATTCCAATT
TGTATTAATTGTCACCATTAGATAAGCTAAACCCTTTTCATAGACTAGGATTCGTCTAGTTAGAGAAGCTTTTTTTATTG
AAGATAGAAATTTTGTGTTTAGGTGCGGAAGTAAAAAGCTCTGTTGAGGATCCAATGGAAGTTGAGGTTGCTGAAGGTTA
CACTATGGCTCAGTTTTGTGACAAGATTATTGATCTCTTCTTGAATGAGAAACCTAAAGTTAAACAATGGAAGACGTATT
TGGTTTTAAGAGATGAATGGAACAAGTACAGTGTTAATTTCTATAAGCGTTGCAGAATCCGAGCTGATACCGAAACTGAT
CCTATATTGAAGCAGAAACTGGTATCTTTGGAAAGTAAAGTCAAGAAGGTATTTATAGTGTTGTATTTTGTGTTTATTAG
TGAACTCAGGTTAGTTTATTGTTGTTGTTGTGTACTTATAGGAGTGAGTATTGTTGCAGATAGATAAGGAAATGGAGAAA
CACAATGACCTTTTGAAGGAGATTCAAGAAAACCCAACAGACATAAACGCAATCGCTGCCAAGAGACGCAGAGACTTTAC
GGGAGAGTTTTTCCGCTATGTTACTTTGTTATCAGAAACTCTTGATGGCTTGGAAGACCGAGATGGTACTTAAAACATTA
ATCATGTTGCTTACTTATTGATTCCCACAGTTTCATGATTGTTTTGTTATTTTTGAGCAGCTGTTGCGAGGCTTGCAACT
AGATGTTTATCTGCTGTGAGTGCTTATGACAACACGTTGGAGAGTGTTGAGACTCTAGATACTGCTCAAGCAAAGTTTGA
AGATATTTTAAACTCTCCATCCGTGGATTCTGCTTGCGAAAAGATCAGAAGTTTAGCCAAGGCAAAGGAGCTTGATTCCT
CATTGATCTTATTGATCAACAGTGCATACGCTGCTGCAAAAGAGTCTCAAACTGTTACGAACGAGGTAATAGCCATTGGA
TTACAATCTTCTTTAATATTCTTCACAATCTTCTCAAATCGATATCGTATTTTTTGAACAGGCTAAAGACATAATGTATC
ATTTATACAAAGCTACAAAGAGCAGTCTTAGAAGCATCACACCGAAAGAGATCAAACTTTTAAAGTACTTACTCAACATA
ACAGACCCCGAAGAACGATTCTCTGCCCTAGCTACAGCATTCTCTCCTGGTGATGACCACGAAGCTAAGGACCCTAAAGC
ATTATACACGTAAGTAACATAAAGATGCACACTTTAGTGTTTCATCTTTAACCACAACCATTGATTCTAACCAAGCTGAT
GACACAGGACGCCAAAGGAGCTGCATAAGTGGATAAAGATAATGCTTGATGCTTACCATCTCAACAAAGAAGAAACAGAC
ATTAAAGAAGCTAAACAGATGAGCCAACCTATCGTTATTCAGCGGCTTTTCATTCTCAAGGACACTATCGAAGACGAGTA
TTTAGACAAGAAAACAATCGTGGCTGATGAAACTCCAAAGAAGGAAGAAGAAGATACGACTATTGAAGATTTTTTGAACT
GAAAATTGTGAAATCCATGAACACACTCTGTTTACAATTAGTACCTTTTATGTAATGGGGAAAAGAGTAATTTTGTAGAA
TTCTCAGCTATAATTGCAATTACGACTAAATGTGAGGTCTAATTTGTAATTAATATTTTTGGCAAAGGTCGGGCCTGGCT
ATGAGATCAATAAGCCCATGTAGGGTCCAGGTTAGTAAGAAAAGTCAACATAATACTTGTAGCCCACGAATATTTTTGAT
TGGTATTCCTATATTACCCCGTGTAATCTATGTTACTTTATAAAAACACCATAAGGTTATAACAGTCATTTTGAGTTTAA
TCAACCTTTATTATAAGGCCTTAAACCCTACGCGTAAGCAGCAGCCAAAACATTTCTTGTTCATCTCTCCGACCTTAAAC
CCTCCGATCCAAAAATCTCCACCGACTCTAATCCAATCAA
>AT4G37920.1 | chr4:17830318-17833317 REVERSE LENGTH=3000
TATGCTAGATTGTATGACTATGCCCGCATCAGAAAGGTAATTTCAGTCTCATATCCAACTACAGAACAGATTATTGTAAT
CAGTAGTGAGTTTTGATTCGAACTCTTTTCCCAGGTCTGTAACAAGCAAAAAGCTGTAATGCTAGCAGATATGGCACACA
TCAGTGGTTTGGTTGCTGCTAATGTAATCCCTTCACCGTTCGACTATGCTGATGTTGTAACCACCACAACTCACAAGTCA
CTTCGTGGACCCCGTGGAGCCATGATTTTCTTCAGAAAGGGTGTTAAGGAAATTAACAAGCAAGGGAAAGAGGTAAAAAA
GAAAAAGAAGCAAAATTTGAACCAAAATGTTTTAGATTTATGTATAATCTTTCACGTCATTCATTTGTTGTCTTGAAAGG
TTTTGTATGATTTTGAAGACAAGATCAACCAAGCTGTCTTCCCTGGTCTTCAAGGTGGTCCACACAACCACACTATCACA
GGACTAGCTGTTGCTTTGAAACAGGTACGGTGAGGCACGGAATGGAACTAACGTTGCTTATTGGATTTGCGGTTTCTGTA
ACCTTCAAATGGTTTGAAAATGCAGGCAACTACTTCAGAGTACAAAGCATACCAAGAACAAGTCCTGAGTAACAGTGCAA
AGTTTGCTCAGGTACTAATCCCGTGAAGGAAAGAAAAACACATATGGCGTAGTATCTACTTTGATTATATCTCTACATTG
TTGTTTCGTGCAGACTCTAATGGAGAGAGGATATGAACTTGTTTCTGGTGGAACTGACAACCATCTGGTTCTAGTGAATC
TAAAGCCCAAGGTCACTTGATCTTTTTTTGTATATAATCTTCTTTTATATTTCTTAGTTAAAACTCATTTTTTATTCGAT
TTTGTTTGCAGGGAATTGATGGATCTAGAGTTGAGAAAGTGTTGGAAGCTGTTCACATTGCATCCAACAAAAACACTGTT
CCTGGAGATGTTTCTGCCATGGTTCCTGGTGGAATCAGAATGGGTAAAAATCACATTTAACCATTTTTCTTTTTGGTATT
CGAATGGAGTTCTTCTTGATATCCTCTGCCATTGTTATTTTCAGGTACTCCTGCTCTCACTTCCAGAGGCTTTGTTGAGG
AAGACTTTGCCAAAGTAGCTGAATACTTCGACAAAGCTGTGACAATAGCTCTCAAAGTCAAATCTGAAGCTCAAGGTTTT
TACTTCTCTGATCACGATGCTATGCTTTCCGTTCTTATATACAATGATTGAACTCATTTGTTATGTTTCTAAAACCAGGA
ACCAAGTTGAAGGATTTCGTGTCAGCAATGGAATCCTCTTCAACCATCCAATCCGAGATTGCGAAACTGCGCCATGAAGT
CGAGGAATTCGCTAAGCAGTTCCCAACAATTGGGTTTGAGAAAGAAACCATGAAGTACAAGAACTAAACTGTTTCACCCC
ACAAGTGTTTTCTGTTATGCTTTGAATTCCCATGGAATGTATAGATGATACATGTAAAACTCTATTTTCACGCTATGCGA
AAAATAATGATCTGTTAAATTTTCTCTCTATACATCAAAAAGAAATATACTTAGACAAAAAAAACACATACAACAAAACA
GTGAATTCCCTAAAGAAGATTGTCTTTAGCTCACAAGTGACTTAAGAGTAACCACAAAATACCAACAAAACGAGAAAGGG
ATAAATAAGAAACTAGAAGTTGGGAGAGGCTCATCCACAAGCTGTGGTCATTTCTCAACCTCATCAAATCTCTTTACAAG
AATATGGTTCTGTAACCGGACAACATCTCAAAACTTGTTCTGTTTTTTTTTTTTCATTTCTTAGACAGAAAAATGGTTGC
AGCATTCTCTTACACTGCCTGCACCAAGCTTTCTCTATTACATCCTTCTATGGTTGCTCAAATCCGACCAAGAACAACAC
AAAAGGCGTTCGTGGTGACAAATCCGGAACAAGACAGTACTCTTGAAGTACAAGAAACAGAGACACTCAAAGAAGAGCAA
TCAACAGAGAAGATGAAGAAGCAGCCAACACCATTGAGACCAGTGGAGAAACAGCTGAACGTGAAGAGCAAGGGTATGGG
CGATTTTGGTGGTCAGTGGCTAAGCAGTGTCACACGTCACGTTAGGATCTACGCTGCTTATATTGATCCAGAGACTTGTG
AGTTTGACCAGTCACAAATGGATAAACTCACTTTGATTCTTGATCCTACTGAAGAATTTGTGTGGGATGATGAAAGCTGT
AACAAGGTCTATTCTTATTTCCAAGAACTCGTCGATCACTACGAGGTAACGATAACAATAAACGAACGAAACATTCATCT
AAAAGTTAGACTCATTTCAAGAAGACCTTATAATATTGTTTTTGAACAGGGAGCACCATTAACGGAGTACACATTGAGAT
TGATAGGATCGGACGTAGAACATTACATAAGGAAGATGTTGTTCGATGGAGAAATACAATACAATATGGATGCAAGAGTT
CTTAATTTCAGTATGGGAAAGCCTCGTGTACAATTCAATACCAGTAACATTGAAGGTGGTGGAGATGGTCAGCCTCAAGA
GGACGCTTAGTGAAACAAACTCTATTTTATAATCATGTAATGGGAATATAAATATATTGTAGTATGCTTTTTAATTTTGT
CTATCACAAAGTAACATATGTATATATCATGACATATGCTATAATTATTTTTGTAATAATCAATCTTAAGTTTCTTTGTC
TTTTCTTGTTAATGTAAGGTCTTAAGGTCATGTGAATATGTAATGTCAAAGAAACTCAATTCTGGTCTTGCTCATTCATG
TTCCTTACTCCTTGCCTCTTTTTAAAAAGATTTCAAACTGATGCAAAACTTGTTAGTTTTAACATTTTTACCCAAAAAGT
TATATTAAGTTTTTGAATTTGTCAACGTTTACTAATTATTTACAATTAAAACCCTGTTCTTCTTATCCTCTGGTGTTTCT
CGTTGTTCGTCACCAAGACGAACTTTGTGAGGGAGAAAAA
>AT4G37925.1 | chr4:17831486-17834485 REVERSE LENGTH=3000
CCTTTTTGTATCTCTTGTTTGTTTATAGTTTTCCTTGTGGTTGAAGCAATGGTTTTGATTGTTGAAGTTCTATGTCTGTT
TCAAATTGATGTATGGAGTTCTATTTTTGGTGTGACTGAATCTAATGAAACTTATGTCTTTGTAAACGTTCGTTTCAGTG
GCCAAAACAGCTTAACGCACCTTTAGAGGAGGTTGATCCTGAGATTGCTGACATTATTGAGCATGAGAAAGCTAGACAAT
GGAAGGTTAGTTTGTCTCTGAGATTACTATCTCTTAAATCTTGTTCCTTGATTGATTATTATAAGTTAGGCTGATGTTTG
TAACGCTTGTGTTATTATAGGGACTTGAACTTATTCCATCTGAGAACTTCACATCTGTGTCGGTGATGCAAGCTGTTGGG
TCTGTCATGACTAACAAATACAGTGAAGGCTATCCTGGTGCCAGATACTATGGAGGAAATGAGTATGTTCAGGAATTTTC
AATCTGACACATTTAGTTTCAGGACATGATTGCTTGACCAATCTCTGTAATAAGAATTGAAATCTCAAGTACCTTTTGCT
TTGTAGGTATATAGACATGGCAGAAACCTTATGCCAGAAGCGCGCTCTTGAAGCTTTCCGGTTAGATCCTGAAAAGTGGG
GAGGTAAATTACTACTTTCATGTATATGAGAAACAAGAAATCTGATTAGTCCTTTGATGGCTTATTTGACTGGATCTTAC
AGTGAATGTTCAACCTTTGTCTGGATCTCCTGCCAACTTCCATGTGTACACTGCATTGTTAAAGCCTCATGAAAGAATCA
TGGCACTTGATCTTCCTCATGGTGGTCATCTTTCTCATGGTTATCAGGTGCCTTCAAGTTAACTTTGTATGTCATTTCGG
AACTCTCTGACTCTGATGAATAACAGTTTCTTTCTTCTTATTTCTCATCAGACTGACACCAAGAAGATATCAGCTGTGTC
TATCTTCTTTGAAACAATGCCCTATAGATTGGACGAGAGCACTGGCTACATCGACTACGATCAGGTTCTTAACTCTTCTA
TTAAGCAATCATAGTAACTTATAACTAACCCGCTTCATAACAATACATAAGTCTTTAATTTTGATTTGCAGATGGAGAAA
AGTGCTACTCTTTTCAGGCCAAAATTGATTGTTGCTGGTGCAAGTGCTTATGCTAGATTGTATGACTATGCCCGCATCAG
AAAGGTAATTTCAGTCTCATATCCAACTACAGAACAGATTATTGTAATCAGTAGTGAGTTTTGATTCGAACTCTTTTCCC
AGGTCTGTAACAAGCAAAAAGCTGTAATGCTAGCAGATATGGCACACATCAGTGGTTTGGTTGCTGCTAATGTAATCCCT
TCACCGTTCGACTATGCTGATGTTGTAACCACCACAACTCACAAGTCACTTCGTGGACCCCGTGGAGCCATGATTTTCTT
CAGAAAGGGTGTTAAGGAAATTAACAAGCAAGGGAAAGAGGTAAAAAAGAAAAAGAAGCAAAATTTGAACCAAAATGTTT
TAGATTTATGTATAATCTTTCACGTCATTCATTTGTTGTCTTGAAAGGTTTTGTATGATTTTGAAGACAAGATCAACCAA
GCTGTCTTCCCTGGTCTTCAAGGTGGTCCACACAACCACACTATCACAGGACTAGCTGTTGCTTTGAAACAGGTACGGTG
AGGCACGGAATGGAACTAACGTTGCTTATTGGATTTGCGGTTTCTGTAACCTTCAAATGGTTTGAAAATGCAGGCAACTA
CTTCAGAGTACAAAGCATACCAAGAACAAGTCCTGAGTAACAGTGCAAAGTTTGCTCAGGTACTAATCCCGTGAAGGAAA
GAAAAACACATATGGCGTAGTATCTACTTTGATTATATCTCTACATTGTTGTTTCGTGCAGACTCTAATGGAGAGAGGAT
ATGAACTTGTTTCTGGTGGAACTGACAACCATCTGGTTCTAGTGAATCTAAAGCCCAAGGTCACTTGATCTTTTTTTGTA
TATAATCTTCTTTTATATTTCTTAGTTAAAACTCATTTTTTATTCGATTTTGTTTGCAGGGAATTGATGGATCTAGAGTT
GAGAAAGTGTTGGAAGCTGTTCACATTGCATCCAACAAAAACACTGTTCCTGGAGATGTTTCTGCCATGGTTCCTGGTGG
AATCAGAATGGGTAAAAATCACATTTAACCATTTTTCTTTTTGGTATTCGAATGGAGTTCTTCTTGATATCCTCTGCCAT
TGTTATTTTCAGGTACTCCTGCTCTCACTTCCAGAGGCTTTGTTGAGGAAGACTTTGCCAAAGTAGCTGAATACTTCGAC
AAAGCTGTGACAATAGCTCTCAAAGTCAAATCTGAAGCTCAAGGTTTTTACTTCTCTGATCACGATGCTATGCTTTCCGT
TCTTATATACAATGATTGAACTCATTTGTTATGTTTCTAAAACCAGGAACCAAGTTGAAGGATTTCGTGTCAGCAATGGA
ATCCTCTTCAACCATCCAATCCGAGATTGCGAAACTGCGCCATGAAGTCGAGGAATTCGCTAAGCAGTTCCCAACAATTG
GGTTTGAGAAAGAAACCATGAAGTACAAGAACTAAACTGTTTCACCCCACAAGTGTTTTCTGTTATGCTTTGAATTCCCA
TGGAATGTATAGATGATACATGTAAAACTCTATTTTCACGCTATGCGAAAAATAATGATCTGTTAAATTTTCTCTCTATA
CATCAAAAAGAAATATACTTAGACAAAAAAAACACATACAACAAAACAGTGAATTCCCTAAAGAAGATTGTCTTTAGCTC
ACAAGTGACTTAAGAGTAACCACAAAATACCAACAAAACGAGAAAGGGATAAATAAGAAACTAGAAGTTGGGAGAGGCTC
ATCCACAAGCTGTGGTCATTTCTCAACCTCATCAAATCTCTTTACAAGAATATGGTTCTGTAACCGGACAACATCTCAAA
ACTTGTTCTGTTTTTTTTTTTTCATTTCTTAGACAGAAAA
>AT4G37930.1 | chr4:17834743-17837742 REVERSE LENGTH=3000
TGTTTTTGATATTTATATATAATCATATATATTATTACTAAACGATCAGATTACTCTGTATATTTAACTTTATATCTGCA
AAATCGTTATAATTGTCTATTTTCTGAGTAAGTTATTCTTTGTTAAAAGTTTGATTAATATAAAAAAAATATAGAGATAA
AAAACTAATTATTAGAAAACATATATAAACATGTAATTCTAAATCATATAATATTTTGATTATATATTTTGAAAATTTAT
ATAATTTCATATTTATCAATTAAAACAACCAAATAAAAGAGTATGGTAATGCGAATTTTTGTTTTTCCCTATTTTCCTTG
AGGAATTTTATATTAGCATCAACCTTAAGCATTATTAATTCTTCACGTTTGTCTTTTGATAACATTTCTCATGTATCATA
GGGTTTACGAACCTCTTGGTAAATGAAATTACTTAGCATATTTAGTCAAGTTTATATACCATTCTTAAAACTAACTAACA
CCATGTTATTGTTTGCTTGGATTTAAAATAAAGTGTGCCATGCTAATGCATTACATTTATGTCATTTTGTTTATAGCTTA
GAACTGGATTCCTTTAAAGTTCTTGCTTATCTACACCCTAGAAATAACATTTAAGCATTTGTTTTTGTTACTTATTGAAA
AAAGAAACTAACATCTACTTACTTTATATATAGTTTATCTAGTTTGTGTAACAAATTCGTATTACTGCTGAGTTCAAGAT
TATATACATTATGTGAAATGTATGTATGTGTACATATATAAGCGTGTGTAAATAATGTTGCCAATGCAGGAAAGTCTATA
TTGCACAAATTTCTAGGCTATGAGTTTTTTCTTTACGTATGAAAGCTTTTTAATGGAGTACTTGGAAAAACTTCACGATC
GAAAATTAATATCTTTTACGTAATTTACTCTAAGAGATGATATGATATGAGTGAATTATATACCATGAACAAGGTATACT
AATATTAAATATTTTGAATAGCATGAAGTCGGTTATTGATAGATACAACAAGAGCAAGATCGAGCAACAACAACTATTGA
ACCCCGCATCAGAAGTCAAGGTATACATATAGATATAGCGACAACTCTAAAGATATGTGATTATATATTGATTGATGCTT
TAGCATGATGTTTGATTTTTGAAATGAGATTTTGGTTTACTGAGCTGTTCAAAGTTTGATGAGTTATTTGTGTTGTGTGT
TACAGTTTTGGCAGAGAGAAGCTGCTGTTCTAAGACAAGAACTGCATGCTTTGCAAGAAAATCATCGGTATCGCCTTGAA
CTTTTATAACATTTTGTATTAAGAATTAGTCTTTGATCAAAATATAGAAGGCATGTAAAGGAAATGAAGAAACTTGTAGT
TATGGATTGCGGTATGTTTGCTATGAAGCAGGCAAATGATGGGAGAACAGCTAAATGGTTTAAGTGTTAACGAGCTAAAC
AGTCTTGAGAATCAAATTGAGATAAGTTTGCGTGGAATTCGTATGAGAAAGGTACATAAATACATATACTCTACCTTCTA
TTATATGCTTTGGAGTGTATTACTCAAAAGATTGACTATAGAACACAACGGAAATCAATAGAACGATTGCTTTTCCGGAT
TCACAGGAACAACTGTTGACTCAAGAAATCCAAGAACTAAGCCAAAAGGTCACTATGATGAGATATATATATACACACAC
TGACACACACAAATATCCCCTACCAAAAGTTACAATTCTAATTTTGGGATTTTTGTTGATCGTGGTGCAGAGGAATCTTA
TTCATCAGGAAAACCTCGATTTATCTAGGAAAGTACAACGGATTCATCAAGAAAATGTGGAGCTCTACAAGAAGGTAACA
AATCATGTTTTACAAAAACTCCATTTTCTTTGGAGTAAGAGCTTCGAAGTGATATGGCTTCGACTTTCAGGCTTATATGG
CAAACACAAACGGGTTTACACACCGTGAAGTAGCTGTTGCGGATGATGAATCACACACTCAGATTCGGCTGCAACTAAGC
CAGCCTGAACATTCCGATTATGACACTCCACCAAGAGCAAACGAATAACAGAGAGGTAAACTTTTTTAATTGATCTTGAT
GTTTCACAAACATGCATGCACCATTTAGGCATTTTATATATTTTATGTAACTCGTTAAAAACTTTCACAGATTGAAGTTG
GAAGATACCATGATGTTGAAGAACACTCCAAAGGCCTTGGTTTGAATAAGGTTCTTGAACTGGAAACCTCTATACACCAA
GCCACGTACGATAAGCAGCATGGTTCTTCTAACATAGTCATATTTTCAATCCTAAATATAATTAAAGCATATATAATTAA
AATCCGGTGTTGTTATACTCATCTTGAGTATTAATATTGTACTTGTTTATAACCATAGATTCGTCAATTAATAGAGAAAA
ATCATATGAATTATTATCCTCAAAACTCTCTCAAATATCAATATTCTTAGATCAATAATTTGTTTAATATATATAACCAT
GCACTTGGTAATTCTAAAATGTTAAATAAACATTTTCTGTTAAGTTTTTTGTTTTGTTGGTTTTATTTTGTAAATTCACC
ATAATTCTGTTAATCTTATTCCCCCAAACTAACCGGTTTGGAAACTATATAAATTAAATTGATGTGTGATAACTGAATCG
GTTATCGTTGACTGCACTGACCAGAAACCAATAAAGGTTCTGTCTTAAAGGGAAACAAATCATCGTCGTCACCAAATCAT
CACAATTCACAAAGGTTGGTGTAGACAGGGACCTGAGAGATAACGACAAAGAAACAACAAATATAAAATAAAAATCAGAA
GAAAATATAAATAAAAAAAGAGGGAAAAAATTCGAAAATTTGCTGCAACCACCAAAAGCTCAGCCAAAAGCAGAGGCCAC
AATTCTCTCAAACAAGATAAACCCAATTTTGTTATTTTTGTTCTCTCTTCTCTCTCGTTCATGTTTCAAATCTGTTTCTA
GGGTTTCACAAACCAGAGATAGAGAGAGGTTTAGCGAAAA
>AT4G37940.4 | chr4:17838622-17841621 REVERSE LENGTH=3000
AGCTAGTTTCTTATAACTCCAATAAAAGAACTATCATTTTTAGCAATTTATAAAACCAATACACCATAATTTCTCTTTAT
TATTTTTAGTTATCTTTGGTATAGTATCGAATCTTAAATTAATTACTATCAGAGGTATACACTAAAAATGAAATAATGGC
CACAACTTTGGAACATTTAGTACAATTTCCACCAGTCTTCAAGTTCCAAGGCCATCTTTTAAACTCGACCTTTGCAGTTA
CATACTAAAATTATTATTATCTTCGGAAATCTGAGAACATGTTTAAATTATAAACTTTATGGACCCAATATGTGGGATTT
AAGTTTTAAAACATCAAAAGGGACACCACCTTATCTCCTTTTCTTGGTCTGATCAATAATCTAAACAAGGTTTATTATCA
TTCACACTACCACTCTGATTACCCTCTCACGTGAATTCTATAGCACCAACCAGAAAAAAAAAAACTATACTTTATAGAAC
CAATATCTATTATACATTTTCACTTAACATATTTTTTTGTCAAATGGTAGACGACTACTTATGAAGAATAATGGAGACTA
ATTATGAAGAATAATGAAACATTACGGTATTCAAATGGGAATATAATCTCTGTTCTTGACTAAACTAATTGGACATAAAC
GCATGATGAAAAGTTAAATCTAAAATATAGCATTAATTATATACTTAACATGCTTTGTTGGTGTAAAGTTCCAAGAATCA
CCTGAAAAACTATATTCTATATTTATAACAATAGGTGTCTGTAATATAAATCTGCTACTTGAACAACAGATAGTCAGTAG
TATGGGTGTATTATTTAAACTCTATAGTAAGCAATTTAATTTGGTAAAGAAATAGGTCATCTGTGAAACCTATTACTCTT
TGGTAACTAGCTCTTATGGATTACAGATTCTATACATGTGTTAGATATTTGGTTTAGTCATTACAAAACATTTCTTAAGA
AATAGGTCTTATATATATACACAGCAAAGATAAACACACACAATTACACAAAACAAATATTGTTAAAGGGGTTTTAAGAA
CCAAAATAAACAAAGATTGTGATAATTCTAGATTGTTTATGTTTTAGACTTGAAAAATATGGAAAACGTAGACAATAGGC
TTGAAACGTAAAAGAAAGAGTGGTATAAACCCGTCGAACTAAAGATAATAATGATTATAATTGGTAAAATCGAAATGATT
CGCTGATGATTGACACCTGGCGTGAATGAGACTGAATCTTTTATCTTAAGAGGACGATAATTGGGGATTTGGTCACTTGG
AAGTTGGAAGCAACTTTAAGATTCTTTGTTAATAGAAAAAGAGCCAAATCTGAATTTGAGTTTGAGATTCGAGATGTGAT
TGGTTCGAAGCAGTCCAGCCCACGTGGTCTTAATAGATCTTTAATTATCATGTTATCTATCTGGGGCCCACCTAAATCTT
ATACATCAACGGTATAAAATCGAACTTGGTTATTAGGGTTTGAGCTTGGTTTAGTTCGGTTTAAAGGACATTTGCTACTT
TTAAATCAAATTCAATTGATGGATACATTCGCGCTAGGGGTGGTGATTTATGGCAAGTTTGAGGGTTGGTCAAAGTTAAA
GTTTAGACATTCAAAGAAACTAAAATAAACACACAAAAATAGTTAGTAATGAAGGATCAGGTGTACGGATTCTGCGGTGG
AGCGTGCGAAGACTTCCATCAATTGGTGTTCTCAGGAGCTGTTCCTGCTTCTCCCACGTGTGCCTGTCACAAATGCATAT
TACATTTTAGATTGTATATTTGCAATATGCATAAGCTTGAAATATAAGTTACGGTTTATATATATATGGCCTTCTGAGTG
AAAATATTCTATATATAAGTGAAAATTTTGTATAGCTCATTTCATTATGATATTGAACGCGAGTTGCTTTGAGTAGAAAT
CAAGCATTAAGCCATCGAAAGTAACAGACGTTATATAGTTATTTGATATTAAATTTCTTGCCATATTTGGAAACTTACGA
CAAAACAATTAATATGATGAATCTCCGCAACTCCAAGTCCCTGTCTGACACGTGTACTTGATATCGTTTAAAATCATTTA
TTAATTGACACAAAAATAATTTATTCATTTGTATTTCTACCGAAAGCCATATGGACTAATATATGTTGTACTAGATTAAT
ACTGTATGTTTTTGTTCAATCCATTCTCTTACTTTTTTGGGTAAATATCTTTTGGACAGATCTAATTAATATAGTATAAG
TTTTCCTATGACCATAATAAAGGGCCAGAATATTTTTAATTTTCTTTTAATCACCTCTAAAAGATACTAATTAAATTAAG
TAAAGCAGCATATAAAGCAAGAGGGTTTTGTCAGAGAAACACAGTCCTGTGATGCGCCCATTCACTATTTTCACATGACA
TTTGAAATAAGACTTAAGAATAAATTATAAATAATGTACGGACATGTTAAAAAGGAAATATTATTGATAATGGAAATTTA
CCTAACTCACACTAAGTTTAATATTATTTCACTCCTTTTTATCTAAACAATTCCATTAAGTTTCCACTATCTCCCGTAAT
AAACAAACTATAAAAAAGAATCAGTGATTAAAGTTGTATATATGACACACATTTAAGCTATATCTATATATTCTCTTAAC
CTAGGAACTTTATAAGAACTTCTCTCTATTTCATTGGTTTGATAAAATCATACACACAAATACTAATTTTGGACTAGAAA
TTTAGTACTTTTCTATGTATTAAATCTACCCAAAAATGTCTCAAACTGAGAGGTGAGTGTGTATGTGTGTGTGTGCATAT
GCATATATATACTTAGTTTATTCCTCGAATAGATTGTTGACTCTTGGCTCAACCTTCCTCTCTCTCTATTTCTACCTTTC
TCTTTCTCCTTATTCGTTCATCTTCATATTCCCTTCCCTTTTGGGCTTGGTAAGATCTACAAAAAAAAAAACCCTAAAAA
AGAGAAGAACCAGAGGAGATTCAATTAGAGGATAAAATTG
>AT4G37940.2 | chr4:17836761-17839760 REVERSE LENGTH=3000
AAAATTTTGTATAGCTCATTTCATTATGATATTGAACGCGAGTTGCTTTGAGTAGAAATCAAGCATTAAGCCATCGAAAG
TAACAGACGTTATATAGTTATTTGATATTAAATTTCTTGCCATATTTGGAAACTTACGACAAAACAATTAATATGATGAA
TCTCCGCAACTCCAAGTCCCTGTCTGACACGTGTACTTGATATCGTTTAAAATCATTTATTAATTGACACAAAAATAATT
TATTCATTTGTATTTCTACCGAAAGCCATATGGACTAATATATGTTGTACTAGATTAATACTGTATGTTTTTGTTCAATC
CATTCTCTTACTTTTTTGGGTAAATATCTTTTGGACAGATCTAATTAATATAGTATAAGTTTTCCTATGACCATAATAAA
GGGCCAGAATATTTTTAATTTTCTTTTAATCACCTCTAAAAGATACTAATTAAATTAAGTAAAGCAGCATATAAAGCAAG
AGGGTTTTGTCAGAGAAACACAGTCCTGTGATGCGCCCATTCACTATTTTCACATGACATTTGAAATAAGACTTAAGAAT
AAATTATAAATAATGTACGGACATGTTAAAAAGGAAATATTATTGATAATGGAAATTTACCTAACTCACACTAAGTTTAA
TATTATTTCACTCCTTTTTATCTAAACAATTCCATTAAGTTTCCACTATCTCCCGTAATAAACAAACTATAAAAAAGAAT
CAGTGATTAAAGTTGTATATATGACACACATTTAAGCTATATCTATATATTCTCTTAACCTAGGAACTTTATAAGAACTT
CTCTCTATTTCATTGGTTTGATAAAATCATACACACAAATACTAATTTTGGACTAGAAATTTAGTACTTTTCTATGTATT
AAATCTACCCAAAAATGTCTCAAACTGAGAGGTGAGTGTGTATGTGTGTGTGTGCATATGCATATATATACTTAGTTTAT
TCCTCGAATAGATTGTTGACTCTTGGCTCAACCTTCCTCTCTCTCTATTTCTACCTTTCTCTTTCTCCTTATTCGTTCAT
CTTCATATTCCCTTCCCTTTTGGGCTTGGTAAGATCTACAAAAAAAAAAACCCTAAAAAAGAGAAGAACCAGAGGAGATT
CAATTAGAGGATAAAATTGATGGGAAGAGGGAAGATTGTGATCCAAAGGATCGATGATTCAACGAGTAGACAAGTCACTT
TCTCCAAACGAAGAAAGGGCCTTATCAAGAAAGCCAAAGAGCTAGCTATTCTCTGTGATGCCGAGGTCGGTCTCATCATC
TTCTCTAGCACCGGAAAGCTCTATGACTTTGCAAGCTCCAGGTTCTTCTTTTAAAATTATTCATTCTGAAATCTTTATAT
CTTCTTGATTTTGTGGATGTACATCTACGGAGATGTTGTGTACCACTGTATGCATATAATTTTATGCTACGGTTTTGTTT
ATTAGAAGGCTTGGTGATATTCACTGAGATATATGTAGCTGTGGGATCTATTCAAATATAGTGGAATTTTTTCGCATCTG
GCGGTCCGTAGAACATGTTACATTAATTTTCCCGTATGTACAATAAGATGTGTCTTGTATAGCCGACAAACAGTTTTCTT
ACAACAAAGAAAGATTAAAAATGAGGTAGAAGTTTTAAAGAAGAGTAATATTTTTGAAGCTGAAAAAATAATTTGAAGTA
GTTTCTTTGCTTCATATTTGGGTGATTATATGTACCCATCATCAGTATGTTTTGAAGTACTTTCCTAACATATGTTTATG
TGTATGGACATTGACTTATAACTAACTAAGGCTCATTGTTTGCATTTTCCAAATTTAGATATGTTTCAGAAATAGATGAG
AAAACAAGTGTGAATGCCCAAACATCACTATTGGAAAGCTAAAAAAGAATTATAATTGGAGACCACGAGTTAGAAGATTG
GTATGTAGAGGACTTAATTTCTCAAATCCAATAAACTGGAAGCTGATTTAGTTTAACCCACTAACAAAATGATCTATTTA
TACTCGTAAACATAAACATGTTTTTGATATTTATATATAATCATATATATTATTACTAAACGATCAGATTACTCTGTATA
TTTAACTTTATATCTGCAAAATCGTTATAATTGTCTATTTTCTGAGTAAGTTATTCTTTGTTAAAAGTTTGATTAATATA
AAAAAAATATAGAGATAAAAAACTAATTATTAGAAAACATATATAAACATGTAATTCTAAATCATATAATATTTTGATTA
TATATTTTGAAAATTTATATAATTTCATATTTATCAATTAAAACAACCAAATAAAAGAGTATGGTAATGCGAATTTTTGT
TTTTCCCTATTTTCCTTGAGGAATTTTATATTAGCATCAACCTTAAGCATTATTAATTCTTCACGTTTGTCTTTTGATAA
CATTTCTCATGTATCATAGGGTTTACGAACCTCTTGGTAAATGAAATTACTTAGCATATTTAGTCAAGTTTATATACCAT
TCTTAAAACTAACTAACACCATGTTATTGTTTGCTTGGATTTAAAATAAAGTGTGCCATGCTAATGCATTACATTTATGT
CATTTTGTTTATAGCTTAGAACTGGATTCCTTTAAAGTTCTTGCTTATCTACACCCTAGAAATAACATTTAAGCATTTGT
TTTTGTTACTTATTGAAAAAAGAAACTAACATCTACTTACTTTATATATAGTTTATCTAGTTTGTGTAACAAATTCGTAT
TACTGCTGAGTTCAAGATTATATACATTATGTGAAATGTATGTATGTGTACATATATAAGCGTGTGTAAATAATGTTGCC
AATGCAGGAAAGTCTATATTGCACAAATTTCTAGGCTATGAGTTTTTTCTTTACGTATGAAAGCTTTTTAATGGAGTACT
TGGAAAAACTTCACGATCGAAAATTAATATCTTTTACGTAATTTACTCTAAGAGATGATATGATATGAGTGAATTATATA
CCATGAACAAGGTATACTAATATTAAATATTTTGAATAGC
>AT4G37940.1 | chr4:17838622-17841621 REVERSE LENGTH=3000
AGCTAGTTTCTTATAACTCCAATAAAAGAACTATCATTTTTAGCAATTTATAAAACCAATACACCATAATTTCTCTTTAT
TATTTTTAGTTATCTTTGGTATAGTATCGAATCTTAAATTAATTACTATCAGAGGTATACACTAAAAATGAAATAATGGC
CACAACTTTGGAACATTTAGTACAATTTCCACCAGTCTTCAAGTTCCAAGGCCATCTTTTAAACTCGACCTTTGCAGTTA
CATACTAAAATTATTATTATCTTCGGAAATCTGAGAACATGTTTAAATTATAAACTTTATGGACCCAATATGTGGGATTT
AAGTTTTAAAACATCAAAAGGGACACCACCTTATCTCCTTTTCTTGGTCTGATCAATAATCTAAACAAGGTTTATTATCA
TTCACACTACCACTCTGATTACCCTCTCACGTGAATTCTATAGCACCAACCAGAAAAAAAAAAACTATACTTTATAGAAC
CAATATCTATTATACATTTTCACTTAACATATTTTTTTGTCAAATGGTAGACGACTACTTATGAAGAATAATGGAGACTA
ATTATGAAGAATAATGAAACATTACGGTATTCAAATGGGAATATAATCTCTGTTCTTGACTAAACTAATTGGACATAAAC
GCATGATGAAAAGTTAAATCTAAAATATAGCATTAATTATATACTTAACATGCTTTGTTGGTGTAAAGTTCCAAGAATCA
CCTGAAAAACTATATTCTATATTTATAACAATAGGTGTCTGTAATATAAATCTGCTACTTGAACAACAGATAGTCAGTAG
TATGGGTGTATTATTTAAACTCTATAGTAAGCAATTTAATTTGGTAAAGAAATAGGTCATCTGTGAAACCTATTACTCTT
TGGTAACTAGCTCTTATGGATTACAGATTCTATACATGTGTTAGATATTTGGTTTAGTCATTACAAAACATTTCTTAAGA
AATAGGTCTTATATATATACACAGCAAAGATAAACACACACAATTACACAAAACAAATATTGTTAAAGGGGTTTTAAGAA
CCAAAATAAACAAAGATTGTGATAATTCTAGATTGTTTATGTTTTAGACTTGAAAAATATGGAAAACGTAGACAATAGGC
TTGAAACGTAAAAGAAAGAGTGGTATAAACCCGTCGAACTAAAGATAATAATGATTATAATTGGTAAAATCGAAATGATT
CGCTGATGATTGACACCTGGCGTGAATGAGACTGAATCTTTTATCTTAAGAGGACGATAATTGGGGATTTGGTCACTTGG
AAGTTGGAAGCAACTTTAAGATTCTTTGTTAATAGAAAAAGAGCCAAATCTGAATTTGAGTTTGAGATTCGAGATGTGAT
TGGTTCGAAGCAGTCCAGCCCACGTGGTCTTAATAGATCTTTAATTATCATGTTATCTATCTGGGGCCCACCTAAATCTT
ATACATCAACGGTATAAAATCGAACTTGGTTATTAGGGTTTGAGCTTGGTTTAGTTCGGTTTAAAGGACATTTGCTACTT
TTAAATCAAATTCAATTGATGGATACATTCGCGCTAGGGGTGGTGATTTATGGCAAGTTTGAGGGTTGGTCAAAGTTAAA
GTTTAGACATTCAAAGAAACTAAAATAAACACACAAAAATAGTTAGTAATGAAGGATCAGGTGTACGGATTCTGCGGTGG
AGCGTGCGAAGACTTCCATCAATTGGTGTTCTCAGGAGCTGTTCCTGCTTCTCCCACGTGTGCCTGTCACAAATGCATAT
TACATTTTAGATTGTATATTTGCAATATGCATAAGCTTGAAATATAAGTTACGGTTTATATATATATGGCCTTCTGAGTG
AAAATATTCTATATATAAGTGAAAATTTTGTATAGCTCATTTCATTATGATATTGAACGCGAGTTGCTTTGAGTAGAAAT
CAAGCATTAAGCCATCGAAAGTAACAGACGTTATATAGTTATTTGATATTAAATTTCTTGCCATATTTGGAAACTTACGA
CAAAACAATTAATATGATGAATCTCCGCAACTCCAAGTCCCTGTCTGACACGTGTACTTGATATCGTTTAAAATCATTTA
TTAATTGACACAAAAATAATTTATTCATTTGTATTTCTACCGAAAGCCATATGGACTAATATATGTTGTACTAGATTAAT
ACTGTATGTTTTTGTTCAATCCATTCTCTTACTTTTTTGGGTAAATATCTTTTGGACAGATCTAATTAATATAGTATAAG
TTTTCCTATGACCATAATAAAGGGCCAGAATATTTTTAATTTTCTTTTAATCACCTCTAAAAGATACTAATTAAATTAAG
TAAAGCAGCATATAAAGCAAGAGGGTTTTGTCAGAGAAACACAGTCCTGTGATGCGCCCATTCACTATTTTCACATGACA
TTTGAAATAAGACTTAAGAATAAATTATAAATAATGTACGGACATGTTAAAAAGGAAATATTATTGATAATGGAAATTTA
CCTAACTCACACTAAGTTTAATATTATTTCACTCCTTTTTATCTAAACAATTCCATTAAGTTTCCACTATCTCCCGTAAT
AAACAAACTATAAAAAAGAATCAGTGATTAAAGTTGTATATATGACACACATTTAAGCTATATCTATATATTCTCTTAAC
CTAGGAACTTTATAAGAACTTCTCTCTATTTCATTGGTTTGATAAAATCATACACACAAATACTAATTTTGGACTAGAAA
TTTAGTACTTTTCTATGTATTAAATCTACCCAAAAATGTCTCAAACTGAGAGGTGAGTGTGTATGTGTGTGTGTGCATAT
GCATATATATACTTAGTTTATTCCTCGAATAGATTGTTGACTCTTGGCTCAACCTTCCTCTCTCTCTATTTCTACCTTTC
TCTTTCTCCTTATTCGTTCATCTTCATATTCCCTTCCCTTTTGGGCTTGGTAAGATCTACAAAAAAAAAAACCCTAAAAA
AGAGAAGAACCAGAGGAGATTCAATTAGAGGATAAAATTG
>AT4G37940.3 | chr4:17838622-17841621 REVERSE LENGTH=3000
AGCTAGTTTCTTATAACTCCAATAAAAGAACTATCATTTTTAGCAATTTATAAAACCAATACACCATAATTTCTCTTTAT
TATTTTTAGTTATCTTTGGTATAGTATCGAATCTTAAATTAATTACTATCAGAGGTATACACTAAAAATGAAATAATGGC
CACAACTTTGGAACATTTAGTACAATTTCCACCAGTCTTCAAGTTCCAAGGCCATCTTTTAAACTCGACCTTTGCAGTTA
CATACTAAAATTATTATTATCTTCGGAAATCTGAGAACATGTTTAAATTATAAACTTTATGGACCCAATATGTGGGATTT
AAGTTTTAAAACATCAAAAGGGACACCACCTTATCTCCTTTTCTTGGTCTGATCAATAATCTAAACAAGGTTTATTATCA
TTCACACTACCACTCTGATTACCCTCTCACGTGAATTCTATAGCACCAACCAGAAAAAAAAAAACTATACTTTATAGAAC
CAATATCTATTATACATTTTCACTTAACATATTTTTTTGTCAAATGGTAGACGACTACTTATGAAGAATAATGGAGACTA
ATTATGAAGAATAATGAAACATTACGGTATTCAAATGGGAATATAATCTCTGTTCTTGACTAAACTAATTGGACATAAAC
GCATGATGAAAAGTTAAATCTAAAATATAGCATTAATTATATACTTAACATGCTTTGTTGGTGTAAAGTTCCAAGAATCA
CCTGAAAAACTATATTCTATATTTATAACAATAGGTGTCTGTAATATAAATCTGCTACTTGAACAACAGATAGTCAGTAG
TATGGGTGTATTATTTAAACTCTATAGTAAGCAATTTAATTTGGTAAAGAAATAGGTCATCTGTGAAACCTATTACTCTT
TGGTAACTAGCTCTTATGGATTACAGATTCTATACATGTGTTAGATATTTGGTTTAGTCATTACAAAACATTTCTTAAGA
AATAGGTCTTATATATATACACAGCAAAGATAAACACACACAATTACACAAAACAAATATTGTTAAAGGGGTTTTAAGAA
CCAAAATAAACAAAGATTGTGATAATTCTAGATTGTTTATGTTTTAGACTTGAAAAATATGGAAAACGTAGACAATAGGC
TTGAAACGTAAAAGAAAGAGTGGTATAAACCCGTCGAACTAAAGATAATAATGATTATAATTGGTAAAATCGAAATGATT
CGCTGATGATTGACACCTGGCGTGAATGAGACTGAATCTTTTATCTTAAGAGGACGATAATTGGGGATTTGGTCACTTGG
AAGTTGGAAGCAACTTTAAGATTCTTTGTTAATAGAAAAAGAGCCAAATCTGAATTTGAGTTTGAGATTCGAGATGTGAT
TGGTTCGAAGCAGTCCAGCCCACGTGGTCTTAATAGATCTTTAATTATCATGTTATCTATCTGGGGCCCACCTAAATCTT
ATACATCAACGGTATAAAATCGAACTTGGTTATTAGGGTTTGAGCTTGGTTTAGTTCGGTTTAAAGGACATTTGCTACTT
TTAAATCAAATTCAATTGATGGATACATTCGCGCTAGGGGTGGTGATTTATGGCAAGTTTGAGGGTTGGTCAAAGTTAAA
GTTTAGACATTCAAAGAAACTAAAATAAACACACAAAAATAGTTAGTAATGAAGGATCAGGTGTACGGATTCTGCGGTGG
AGCGTGCGAAGACTTCCATCAATTGGTGTTCTCAGGAGCTGTTCCTGCTTCTCCCACGTGTGCCTGTCACAAATGCATAT
TACATTTTAGATTGTATATTTGCAATATGCATAAGCTTGAAATATAAGTTACGGTTTATATATATATGGCCTTCTGAGTG
AAAATATTCTATATATAAGTGAAAATTTTGTATAGCTCATTTCATTATGATATTGAACGCGAGTTGCTTTGAGTAGAAAT
CAAGCATTAAGCCATCGAAAGTAACAGACGTTATATAGTTATTTGATATTAAATTTCTTGCCATATTTGGAAACTTACGA
CAAAACAATTAATATGATGAATCTCCGCAACTCCAAGTCCCTGTCTGACACGTGTACTTGATATCGTTTAAAATCATTTA
TTAATTGACACAAAAATAATTTATTCATTTGTATTTCTACCGAAAGCCATATGGACTAATATATGTTGTACTAGATTAAT
ACTGTATGTTTTTGTTCAATCCATTCTCTTACTTTTTTGGGTAAATATCTTTTGGACAGATCTAATTAATATAGTATAAG
TTTTCCTATGACCATAATAAAGGGCCAGAATATTTTTAATTTTCTTTTAATCACCTCTAAAAGATACTAATTAAATTAAG
TAAAGCAGCATATAAAGCAAGAGGGTTTTGTCAGAGAAACACAGTCCTGTGATGCGCCCATTCACTATTTTCACATGACA
TTTGAAATAAGACTTAAGAATAAATTATAAATAATGTACGGACATGTTAAAAAGGAAATATTATTGATAATGGAAATTTA
CCTAACTCACACTAAGTTTAATATTATTTCACTCCTTTTTATCTAAACAATTCCATTAAGTTTCCACTATCTCCCGTAAT
AAACAAACTATAAAAAAGAATCAGTGATTAAAGTTGTATATATGACACACATTTAAGCTATATCTATATATTCTCTTAAC
CTAGGAACTTTATAAGAACTTCTCTCTATTTCATTGGTTTGATAAAATCATACACACAAATACTAATTTTGGACTAGAAA
TTTAGTACTTTTCTATGTATTAAATCTACCCAAAAATGTCTCAAACTGAGAGGTGAGTGTGTATGTGTGTGTGTGCATAT
GCATATATATACTTAGTTTATTCCTCGAATAGATTGTTGACTCTTGGCTCAACCTTCCTCTCTCTCTATTTCTACCTTTC
TCTTTCTCCTTATTCGTTCATCTTCATATTCCCTTCCCTTTTGGGCTTGGTAAGATCTACAAAAAAAAAAACCCTAAAAA
AGAGAAGAACCAGAGGAGATTCAATTAGAGGATAAAATTG
>AT4G37950.2 | chr4:17841792-17844791 FORWARD LENGTH=3000
AAAGTTAACAATACAAGCTTAGGATTTAATTTTGGTTTTTGGATATAGGATTTTGATATTATATTTTAATTAAATTTCTT
ACGGTTTAATAGAAAAAAAGCGGTCACTGAAAATGAAGAATATGAGCACGAAAAATTTATAGAAGTTTTGAAATTCCTTT
ATTAAAATTCCTAGAATTTTTTTACTAAAAAAAAAAAAAAAAAAATCAGACCAAGCGTCACACACACTGAACCAACGTAT
CAATAGGTAATTGTTGTTAGCTTTAATATATAATAAACCATAGTCAATAATGTGCATTTAATAAACAAAGCAGTCGAGAT
CAACGGTAACACTAGTTGAAAATGTCATCATAGCTCACTATATTTTGAATTTTCATTTTTATATAATGATTCATTTTTCG
TTACATGTAGTTCTTAAAGTAATCCGGGGGATATCAGAGCATGATTTAAAGCGGTAGTGTGTTGCATAATTGGGGTATAG
CTAAAAAAGGAATTGACCATTAATTTTACTAAAGAGTGGCCAAAATTTATTTGCCATTTACAATCAAATAATTTAATTAT
AAGATCCATTATTCGTTACAATAGATGCCCTCTATATTATGCGTATGTATGTACGAATCTAATTTTATTGATATTTGCAA
AGATGTTTATGGACTTGTGCCATGATTCGATGATCAGTTCGTAAGACCTTCCTTATTATTCTGATGGCCCAAACCAGAAG
CCCACTAAACAAAGAGTTTTTTTTTTTTTTTTTTTGACCGCGAACCATTATATAACGAGGCTTAAACCATTAGATTCAGA
TTCTACTAGTACTGACGTCTCCATTAATTGATCAAACATTTGGTAACTTCTTCCTACATTAGAGGCGTTTATTGGTTCAT
GGATTTTAATGGATTTAAATATTTTCTAAAAAGTTTTAAAATTATGCGGATTTTATTTATTTAAAATCAAATTAAATGGA
TTTGAAAATCATACAACATGGATTTCAAAATCTAACATCTAGATAACTTTTATGATAAAACAAAAAAATAGCATATAAAA
ATAAGAAATAATCTCTAGTATTGCTGGTTTTTTGGATGCTTTGTTCTAATTATGTTAAAGACATTGTTGGGAATTTTTTT
GCTGTATCCCACGCTTACAGACTACTACAACTACCATCCTTGAATCTCTCTCTTCTCTTAGCTATTTATTATTAAAAAAA
TAAAGTTGCTCTACGAGACACATGCATTCTAAAAAATAGAAAATGTTGATATTGTCATTTCTTTGCAAATCCACCCAAAA
ATAACGTGGTGGAACTAGGGATTTTCACCTCTTTATTGTTAAGAAAAATATATTTTCAAATCCATTCAAATTTATTGTGA
AATCAAATCCATACCCAAATCTCCAATATTGAATAAATGATGATTTTAACTAATATTTAAAAATCATAGAACCAATAACA
CATGATTTTTGTAAAGATTCTAAAATCAATGATTGATTAACACATGATTTACTTGAATTTTCAAATTCATTATAATATAT
GGGCCAATAAACCCCCTTCAATTATCTAATGGCAACTTTATTCTAATAGGAATATTTGCACCTAATGACACTTAAAGAAC
ATTAGTTATCAATGTAAACACTTTTTGATTTTTAAAGTGTATATTTTTAAAGTTACATTTATTTATGTATATTATTTAAT
GATAATTAAAATTGAGGTCAACTCATCCTAACTTAATCAAATTAAATGTAATCTTTATATTTTTAAATTGTTTAATATTT
TCCTACACATTAATATATTATTTAAAATATATCAATACTACCTTTTTTTGTCTAAAATATCAATATTACCTCTCTTTAGT
ATATTACTAAGATAATTGTTTTCTGAATTGAATTCAAATTTATTGCATTTGACTGAATAAAAAGTTCTGTACCTTTTCTT
TGATGAAACATCTTAAAATTCTTAAAGTCAAATTTCAAAGGCTTTGAACTCAAATACATTATTACTTATTAGCAATGATT
TGGTAGGTTCATCATGTCCATTAAAACTTAATTAATAATCTTTTCTCTTAAATTACATAACTATTTAATACGAAATTTCC
TATTTGGAATATGCATTTCTCTTAATAATGTGACATATGTGGTTCTTATCAATAAAAACCAAGGAGTCTTTAATTCAAAA
CACACATAAACTCTATTAGTCAAAAGTTATTATGGAGTTATCCCTTATAAATATGATATTATATATAAACACGGAATTTC
TTACATGTGTAGGAAAAGTAGATAAGAGATTTAAAGTAACTTGATTTTAAAAGACCCTATATTTTCAGAATCAGGTCGTC
TTAATGTCAAATAGTGTAATTTGACCCAAATAAAAATAAATCATGAAGCACATTGAAGTTTCGAAAAAGATGATGTAAAA
TTTGGAAAATTAAGATAATCTGAACCTAGTTTATACACATCAAAAAAATCTGAACCTAGTTTATTAACTTACCCCCCATT
TCACAAAATTAAAAGGAATAATATTTGAGGAAAATTAATTTTATTTATCATATATATATATATATGATACCACAAATACA
AATATAAATGAATACATACCTCCTCCGCCTTTGTACTGATCGAGCATAAAAGGTTATGATCTCTTCTTCTTCATTTTTGT
TAATAAGATGGTAAGATACAATATTTTACGAGAGATATAACTTTCTTCAGTGGAGAGAGCTCCTCTTATCCGAGGAATCA
AAGCTGCAAAGGAATCCAACAAAGGAGAAGATAAACCGTTAAAGTGTCTAAGTCAACGTAAGTGTTTATATATATATATA
TGATTTTTTTTGTAGTGTTATATATTGAACGTGTAAGGAGGTTATATAGACATTAACGTATAGATCTAGATCTACGACAC
TGTCTTCGCTGATTACAGTTTATACAAGAGGTTTGACGTAATCGGTCTATAGACCATGTCTAAACTAATTTCAGTTTCTG
TTTTATTTTTTGTCGGAGGTTTAGCGAATTGGCCAAGGAG
>AT4G37950.1 | chr4:17841792-17844791 FORWARD LENGTH=3000
AAAGTTAACAATACAAGCTTAGGATTTAATTTTGGTTTTTGGATATAGGATTTTGATATTATATTTTAATTAAATTTCTT
ACGGTTTAATAGAAAAAAAGCGGTCACTGAAAATGAAGAATATGAGCACGAAAAATTTATAGAAGTTTTGAAATTCCTTT
ATTAAAATTCCTAGAATTTTTTTACTAAAAAAAAAAAAAAAAAAATCAGACCAAGCGTCACACACACTGAACCAACGTAT
CAATAGGTAATTGTTGTTAGCTTTAATATATAATAAACCATAGTCAATAATGTGCATTTAATAAACAAAGCAGTCGAGAT
CAACGGTAACACTAGTTGAAAATGTCATCATAGCTCACTATATTTTGAATTTTCATTTTTATATAATGATTCATTTTTCG
TTACATGTAGTTCTTAAAGTAATCCGGGGGATATCAGAGCATGATTTAAAGCGGTAGTGTGTTGCATAATTGGGGTATAG
CTAAAAAAGGAATTGACCATTAATTTTACTAAAGAGTGGCCAAAATTTATTTGCCATTTACAATCAAATAATTTAATTAT
AAGATCCATTATTCGTTACAATAGATGCCCTCTATATTATGCGTATGTATGTACGAATCTAATTTTATTGATATTTGCAA
AGATGTTTATGGACTTGTGCCATGATTCGATGATCAGTTCGTAAGACCTTCCTTATTATTCTGATGGCCCAAACCAGAAG
CCCACTAAACAAAGAGTTTTTTTTTTTTTTTTTTTGACCGCGAACCATTATATAACGAGGCTTAAACCATTAGATTCAGA
TTCTACTAGTACTGACGTCTCCATTAATTGATCAAACATTTGGTAACTTCTTCCTACATTAGAGGCGTTTATTGGTTCAT
GGATTTTAATGGATTTAAATATTTTCTAAAAAGTTTTAAAATTATGCGGATTTTATTTATTTAAAATCAAATTAAATGGA
TTTGAAAATCATACAACATGGATTTCAAAATCTAACATCTAGATAACTTTTATGATAAAACAAAAAAATAGCATATAAAA
ATAAGAAATAATCTCTAGTATTGCTGGTTTTTTGGATGCTTTGTTCTAATTATGTTAAAGACATTGTTGGGAATTTTTTT
GCTGTATCCCACGCTTACAGACTACTACAACTACCATCCTTGAATCTCTCTCTTCTCTTAGCTATTTATTATTAAAAAAA
TAAAGTTGCTCTACGAGACACATGCATTCTAAAAAATAGAAAATGTTGATATTGTCATTTCTTTGCAAATCCACCCAAAA
ATAACGTGGTGGAACTAGGGATTTTCACCTCTTTATTGTTAAGAAAAATATATTTTCAAATCCATTCAAATTTATTGTGA
AATCAAATCCATACCCAAATCTCCAATATTGAATAAATGATGATTTTAACTAATATTTAAAAATCATAGAACCAATAACA
CATGATTTTTGTAAAGATTCTAAAATCAATGATTGATTAACACATGATTTACTTGAATTTTCAAATTCATTATAATATAT
GGGCCAATAAACCCCCTTCAATTATCTAATGGCAACTTTATTCTAATAGGAATATTTGCACCTAATGACACTTAAAGAAC
ATTAGTTATCAATGTAAACACTTTTTGATTTTTAAAGTGTATATTTTTAAAGTTACATTTATTTATGTATATTATTTAAT
GATAATTAAAATTGAGGTCAACTCATCCTAACTTAATCAAATTAAATGTAATCTTTATATTTTTAAATTGTTTAATATTT
TCCTACACATTAATATATTATTTAAAATATATCAATACTACCTTTTTTTGTCTAAAATATCAATATTACCTCTCTTTAGT
ATATTACTAAGATAATTGTTTTCTGAATTGAATTCAAATTTATTGCATTTGACTGAATAAAAAGTTCTGTACCTTTTCTT
TGATGAAACATCTTAAAATTCTTAAAGTCAAATTTCAAAGGCTTTGAACTCAAATACATTATTACTTATTAGCAATGATT
TGGTAGGTTCATCATGTCCATTAAAACTTAATTAATAATCTTTTCTCTTAAATTACATAACTATTTAATACGAAATTTCC
TATTTGGAATATGCATTTCTCTTAATAATGTGACATATGTGGTTCTTATCAATAAAAACCAAGGAGTCTTTAATTCAAAA
CACACATAAACTCTATTAGTCAAAAGTTATTATGGAGTTATCCCTTATAAATATGATATTATATATAAACACGGAATTTC
TTACATGTGTAGGAAAAGTAGATAAGAGATTTAAAGTAACTTGATTTTAAAAGACCCTATATTTTCAGAATCAGGTCGTC
TTAATGTCAAATAGTGTAATTTGACCCAAATAAAAATAAATCATGAAGCACATTGAAGTTTCGAAAAAGATGATGTAAAA
TTTGGAAAATTAAGATAATCTGAACCTAGTTTATACACATCAAAAAAATCTGAACCTAGTTTATTAACTTACCCCCCATT
TCACAAAATTAAAAGGAATAATATTTGAGGAAAATTAATTTTATTTATCATATATATATATATATGATACCACAAATACA
AATATAAATGAATACATACCTCCTCCGCCTTTGTACTGATCGAGCATAAAAGGTTATGATCTCTTCTTCTTCATTTTTGT
TAATAAGATGGTAAGATACAATATTTTACGAGAGATATAACTTTCTTCAGTGGAGAGAGCTCCTCTTATCCGAGGAATCA
AAGCTGCAAAGGAATCCAACAAAGGAGAAGATAAACCGTTAAAGTGTCTAAGTCAACGTAAGTGTTTATATATATATATA
TGATTTTTTTTGTAGTGTTATATATTGAACGTGTAAGGAGGTTATATAGACATTAACGTATAGATCTAGATCTACGACAC
TGTCTTCGCTGATTACAGTTTATACAAGAGGTTTGACGTAATCGGTCTATAGACCATGTCTAAACTAATTTCAGTTTCTG
TTTTATTTTTTGTCGGAGGTTTAGCGAATTGGCCAAGGAG
>AT4G37970.3 | chr4:17846672-17849671 FORWARD LENGTH=3000
TAAAAAATAATTTACTGACGCAGGTAGACGATAAGTACATGTACTCGGTGGAAAACAAAGACAACAAAGTACACGGTTGG
ATATCGTCGGACCAACGTATCGGTTTCTGGATGATCACGCCCAGCGACGAGTTCCATGCATGTGGGCCGATCAAACAAGA
TCTCACTTCTCATGTGGGCCCCACCACTCTTTCGGTGAGTACATACATTCTTTTTCAAAAAAAAAAAAAAAAAAACCAAT
TTCTAGTTTTAATTGTAAAATGTTACTAAAAATTTAAAATAACAGAAATGTGATATATGGTTTGGATGATTGTGGGTGTG
GCATGATTGATTCGATGTACTATTGATTTTATTGAGTCTACATTGTGTATTTCTGTTTATCTCTTATTCAATTCTAAGAA
TATTGTGTGTTTTAGATGTTTACAAGTGTACATTACGCGGGAAAAGATATGAACACAAATTATAAAAGCAAGGAACCGTG
GAAGAAGGTGTTTGGTCCTGTCTTTGTTTATCTCAATTCTGCTTCTTCTCGTAATCTTCTCTGGACCGATGCTAAACGAC
AGGTCTTTTACCTATCAATGACCCCATTCTTTCATTCGCTTTAATATCATCATCATTATTGTTTACGTAAAACTAAAATG
TTTTAGAAACTATATATATATATGTAGATGGTTTCCGAGGTCCAAAGCTGGCCTTATGATTTCGTGAAATCTGTAGATTA
CCCTCTTCATCACCAAAGAGGAACAGTCAAGGGTCAATTATTTGTCATAGACAGGTAAATAAATCTATCATTTTCTTAGA
AAGGTTTACTTACAATTACATGCAATTGTATATCGTCAAAATAATGTTTTTCAATCCATATGTGAGTTATTACAAAATGT
TGCAGATACATCAAAAACGTGACGTACTTATTCGGGCAATTTGCTTTTGTGGGATTAGCATTACCTGGTGAAGCTGGTTC
TTGGCAAACCGAAAACAAGGTAGTACACTACTACTATATTTGAAATTTGTAAATATATACCATTACATTGCCATGACAGG
TACATGCAAAAGAGAGTGATTTTTGTCATGAGATTTGTAAAACAAATTTACTGTTACTTTCATGCTACACAATATATATC
GTCCGTTTAGGTGATCGAAAGTACTCATTTGCTCCGATTTAAAGATTGATCTATGAATTGACTATGCGGATGAAGTAACG
ATCTTTTTTGCCAAATGGACTAAACTAACGGCTTTTAATAATCTTTTACAATAAAATCTGGACAAAGGGATATCAATTTT
GGACACGAGCAGACAAAATGGGAATGTTCACAATAGCGAATGTGAGACCAGGGACGTATAGTCTCTACGCATGGGTTTCT
GGATTTATCGGTGACTATAAATATGTGCGTGACATTACCATCACACCAGGTACGTTTCTTTTATTTATATCACATCTTTT
AGTATAAACATTACACAACATGAAATGTGTGTTCCGTGTCCCGTTGATCCAACTACAGACGCATTAATGGCCATTATTTG
GTCCATATGTTTTTATGTAAGGGTTATAATTGTTATGTGCCACAGCTGAAGATGTAATAAGGCCCATTACTAGGCCTAAG
TATCGTGGTGCATATAATTATGTATGTGTTTGGTTTGGCCGATAGGTAGGGAGATAGACGTTGGACACATAGTGTACGTG
CCACCGAGAAACGGCCCAACACTGTGGGAGATCGGACAACCGGACCGAACCGCGGCAGAATTCTATATCCCAGATCCGGA
CCCAACCCTTTTCACCAAACTTTATCTAAATTACTCAAATCCTCAAGATAGGTAACATATTAAGCATCTAATTAAATATT
ATTTACAATATACTTTTATTTTAATATACTAAATGGTGTTTTATTTAATTTATGTAATAATACAGATTTAGACAGTATGG
TCTATGGGATCGTTACAGTGTTTTGTATCCTCGAAACGATCTTGTTTTTACTGCTGGAGTGAGTGACTATAAAAAAGACT
GGTTCTATGCCCATGTCAACAGGTAATAATTTTTATTTTTATTTTTTTGATGATTCAAAGTGTTGTTGTATAAATCACTG
ATCTCTCTCGATACAAAAACTATATATTTTATAATATATAGGAAAGCTGGAAATGGGACATATAAAGCAACGACATGGCA
AATTAAGTTTAATTTGAAAGCAGTGATTCAAACTAGAATATACACACTTCGAATAGCTTTGGCTGCAGCCTCAACAATTG
ATCTACTGGTTTGGGTCAACGAAGTTGATTCCAAACCTCTATTCATAACTGGGCTAATCGGTCGGGATAACGCGATCGCG
AGGCATGGGATTCATGGGTTGTACAAATTGTACAATATCGATGTTCATGGAAAGTTACTTAGGGTTGGTAATAATACTAT
TTTTCTTACTCATGGTCGGAACTCTGATTCTTTTTCAGGTGTAATGTATGATTATCTTCGTTTGGAAGGTCCTTCCGGAG
TTTGATAAACTAAATACATATATTAATGTGTAAGTAATAGGAGGGATTATATATTTTAATTAGTAGTCAAAAGTCTAAAA
TATATATAGAAAAAAATTGTTTGACAATTAAATTTGTTACTTATTTGGCCTATTTTAGTTTTTCTTTTGTTATTAATGTA
AAACTAATCATTCGATAAGTTCATCAAGTTCTTCATACTTTAGAGTATTTTTAATTAAAAACAAAAAAGTGGCCAAAACT
GATTTATAAAGCATATAGTTATATCAAATAGTACAATAATCACGATGCATGATATATTTGTTAGTATATGAACATTATAA
GTAATATGTTTATGTTAAATATGTTAAGAAAAAATACATATATGTAAGTCAACTTCTGATTGGTATGAGAGACCTAAAGT
CAAAACGATATTTCTCAAACGAAACGTCAGCGTTTAGCCCCATTTATGTTCTCACTCTTTTCTATATAAAAAGAAAGGTA
CTCTAGCTCGCTTAATTGTTCGAAACAAAGGGAGTGAGAG
>AT4G37970.4 | chr4:17846672-17849671 FORWARD LENGTH=3000
TAAAAAATAATTTACTGACGCAGGTAGACGATAAGTACATGTACTCGGTGGAAAACAAAGACAACAAAGTACACGGTTGG
ATATCGTCGGACCAACGTATCGGTTTCTGGATGATCACGCCCAGCGACGAGTTCCATGCATGTGGGCCGATCAAACAAGA
TCTCACTTCTCATGTGGGCCCCACCACTCTTTCGGTGAGTACATACATTCTTTTTCAAAAAAAAAAAAAAAAAAACCAAT
TTCTAGTTTTAATTGTAAAATGTTACTAAAAATTTAAAATAACAGAAATGTGATATATGGTTTGGATGATTGTGGGTGTG
GCATGATTGATTCGATGTACTATTGATTTTATTGAGTCTACATTGTGTATTTCTGTTTATCTCTTATTCAATTCTAAGAA
TATTGTGTGTTTTAGATGTTTACAAGTGTACATTACGCGGGAAAAGATATGAACACAAATTATAAAAGCAAGGAACCGTG
GAAGAAGGTGTTTGGTCCTGTCTTTGTTTATCTCAATTCTGCTTCTTCTCGTAATCTTCTCTGGACCGATGCTAAACGAC
AGGTCTTTTACCTATCAATGACCCCATTCTTTCATTCGCTTTAATATCATCATCATTATTGTTTACGTAAAACTAAAATG
TTTTAGAAACTATATATATATATGTAGATGGTTTCCGAGGTCCAAAGCTGGCCTTATGATTTCGTGAAATCTGTAGATTA
CCCTCTTCATCACCAAAGAGGAACAGTCAAGGGTCAATTATTTGTCATAGACAGGTAAATAAATCTATCATTTTCTTAGA
AAGGTTTACTTACAATTACATGCAATTGTATATCGTCAAAATAATGTTTTTCAATCCATATGTGAGTTATTACAAAATGT
TGCAGATACATCAAAAACGTGACGTACTTATTCGGGCAATTTGCTTTTGTGGGATTAGCATTACCTGGTGAAGCTGGTTC
TTGGCAAACCGAAAACAAGGTAGTACACTACTACTATATTTGAAATTTGTAAATATATACCATTACATTGCCATGACAGG
TACATGCAAAAGAGAGTGATTTTTGTCATGAGATTTGTAAAACAAATTTACTGTTACTTTCATGCTACACAATATATATC
GTCCGTTTAGGTGATCGAAAGTACTCATTTGCTCCGATTTAAAGATTGATCTATGAATTGACTATGCGGATGAAGTAACG
ATCTTTTTTGCCAAATGGACTAAACTAACGGCTTTTAATAATCTTTTACAATAAAATCTGGACAAAGGGATATCAATTTT
GGACACGAGCAGACAAAATGGGAATGTTCACAATAGCGAATGTGAGACCAGGGACGTATAGTCTCTACGCATGGGTTTCT
GGATTTATCGGTGACTATAAATATGTGCGTGACATTACCATCACACCAGGTACGTTTCTTTTATTTATATCACATCTTTT
AGTATAAACATTACACAACATGAAATGTGTGTTCCGTGTCCCGTTGATCCAACTACAGACGCATTAATGGCCATTATTTG
GTCCATATGTTTTTATGTAAGGGTTATAATTGTTATGTGCCACAGCTGAAGATGTAATAAGGCCCATTACTAGGCCTAAG
TATCGTGGTGCATATAATTATGTATGTGTTTGGTTTGGCCGATAGGTAGGGAGATAGACGTTGGACACATAGTGTACGTG
CCACCGAGAAACGGCCCAACACTGTGGGAGATCGGACAACCGGACCGAACCGCGGCAGAATTCTATATCCCAGATCCGGA
CCCAACCCTTTTCACCAAACTTTATCTAAATTACTCAAATCCTCAAGATAGGTAACATATTAAGCATCTAATTAAATATT
ATTTACAATATACTTTTATTTTAATATACTAAATGGTGTTTTATTTAATTTATGTAATAATACAGATTTAGACAGTATGG
TCTATGGGATCGTTACAGTGTTTTGTATCCTCGAAACGATCTTGTTTTTACTGCTGGAGTGAGTGACTATAAAAAAGACT
GGTTCTATGCCCATGTCAACAGGTAATAATTTTTATTTTTATTTTTTTGATGATTCAAAGTGTTGTTGTATAAATCACTG
ATCTCTCTCGATACAAAAACTATATATTTTATAATATATAGGAAAGCTGGAAATGGGACATATAAAGCAACGACATGGCA
AATTAAGTTTAATTTGAAAGCAGTGATTCAAACTAGAATATACACACTTCGAATAGCTTTGGCTGCAGCCTCAACAATTG
ATCTACTGGTTTGGGTCAACGAAGTTGATTCCAAACCTCTATTCATAACTGGGCTAATCGGTCGGGATAACGCGATCGCG
AGGCATGGGATTCATGGGTTGTACAAATTGTACAATATCGATGTTCATGGAAAGTTACTTAGGGTTGGTAATAATACTAT
TTTTCTTACTCATGGTCGGAACTCTGATTCTTTTTCAGGTGTAATGTATGATTATCTTCGTTTGGAAGGTCCTTCCGGAG
TTTGATAAACTAAATACATATATTAATGTGTAAGTAATAGGAGGGATTATATATTTTAATTAGTAGTCAAAAGTCTAAAA
TATATATAGAAAAAAATTGTTTGACAATTAAATTTGTTACTTATTTGGCCTATTTTAGTTTTTCTTTTGTTATTAATGTA
AAACTAATCATTCGATAAGTTCATCAAGTTCTTCATACTTTAGAGTATTTTTAATTAAAAACAAAAAAGTGGCCAAAACT
GATTTATAAAGCATATAGTTATATCAAATAGTACAATAATCACGATGCATGATATATTTGTTAGTATATGAACATTATAA
GTAATATGTTTATGTTAAATATGTTAAGAAAAAATACATATATGTAAGTCAACTTCTGATTGGTATGAGAGACCTAAAGT
CAAAACGATATTTCTCAAACGAAACGTCAGCGTTTAGCCCCATTTATGTTCTCACTCTTTTCTATATAAAAAGAAAGGTA
CTCTAGCTCGCTTAATTGTTCGAAACAAAGGGAGTGAGAG
>AT4G37970.2 | chr4:17846672-17849671 FORWARD LENGTH=3000
TAAAAAATAATTTACTGACGCAGGTAGACGATAAGTACATGTACTCGGTGGAAAACAAAGACAACAAAGTACACGGTTGG
ATATCGTCGGACCAACGTATCGGTTTCTGGATGATCACGCCCAGCGACGAGTTCCATGCATGTGGGCCGATCAAACAAGA
TCTCACTTCTCATGTGGGCCCCACCACTCTTTCGGTGAGTACATACATTCTTTTTCAAAAAAAAAAAAAAAAAAACCAAT
TTCTAGTTTTAATTGTAAAATGTTACTAAAAATTTAAAATAACAGAAATGTGATATATGGTTTGGATGATTGTGGGTGTG
GCATGATTGATTCGATGTACTATTGATTTTATTGAGTCTACATTGTGTATTTCTGTTTATCTCTTATTCAATTCTAAGAA
TATTGTGTGTTTTAGATGTTTACAAGTGTACATTACGCGGGAAAAGATATGAACACAAATTATAAAAGCAAGGAACCGTG
GAAGAAGGTGTTTGGTCCTGTCTTTGTTTATCTCAATTCTGCTTCTTCTCGTAATCTTCTCTGGACCGATGCTAAACGAC
AGGTCTTTTACCTATCAATGACCCCATTCTTTCATTCGCTTTAATATCATCATCATTATTGTTTACGTAAAACTAAAATG
TTTTAGAAACTATATATATATATGTAGATGGTTTCCGAGGTCCAAAGCTGGCCTTATGATTTCGTGAAATCTGTAGATTA
CCCTCTTCATCACCAAAGAGGAACAGTCAAGGGTCAATTATTTGTCATAGACAGGTAAATAAATCTATCATTTTCTTAGA
AAGGTTTACTTACAATTACATGCAATTGTATATCGTCAAAATAATGTTTTTCAATCCATATGTGAGTTATTACAAAATGT
TGCAGATACATCAAAAACGTGACGTACTTATTCGGGCAATTTGCTTTTGTGGGATTAGCATTACCTGGTGAAGCTGGTTC
TTGGCAAACCGAAAACAAGGTAGTACACTACTACTATATTTGAAATTTGTAAATATATACCATTACATTGCCATGACAGG
TACATGCAAAAGAGAGTGATTTTTGTCATGAGATTTGTAAAACAAATTTACTGTTACTTTCATGCTACACAATATATATC
GTCCGTTTAGGTGATCGAAAGTACTCATTTGCTCCGATTTAAAGATTGATCTATGAATTGACTATGCGGATGAAGTAACG
ATCTTTTTTGCCAAATGGACTAAACTAACGGCTTTTAATAATCTTTTACAATAAAATCTGGACAAAGGGATATCAATTTT
GGACACGAGCAGACAAAATGGGAATGTTCACAATAGCGAATGTGAGACCAGGGACGTATAGTCTCTACGCATGGGTTTCT
GGATTTATCGGTGACTATAAATATGTGCGTGACATTACCATCACACCAGGTACGTTTCTTTTATTTATATCACATCTTTT
AGTATAAACATTACACAACATGAAATGTGTGTTCCGTGTCCCGTTGATCCAACTACAGACGCATTAATGGCCATTATTTG
GTCCATATGTTTTTATGTAAGGGTTATAATTGTTATGTGCCACAGCTGAAGATGTAATAAGGCCCATTACTAGGCCTAAG
TATCGTGGTGCATATAATTATGTATGTGTTTGGTTTGGCCGATAGGTAGGGAGATAGACGTTGGACACATAGTGTACGTG
CCACCGAGAAACGGCCCAACACTGTGGGAGATCGGACAACCGGACCGAACCGCGGCAGAATTCTATATCCCAGATCCGGA
CCCAACCCTTTTCACCAAACTTTATCTAAATTACTCAAATCCTCAAGATAGGTAACATATTAAGCATCTAATTAAATATT
ATTTACAATATACTTTTATTTTAATATACTAAATGGTGTTTTATTTAATTTATGTAATAATACAGATTTAGACAGTATGG
TCTATGGGATCGTTACAGTGTTTTGTATCCTCGAAACGATCTTGTTTTTACTGCTGGAGTGAGTGACTATAAAAAAGACT
GGTTCTATGCCCATGTCAACAGGTAATAATTTTTATTTTTATTTTTTTGATGATTCAAAGTGTTGTTGTATAAATCACTG
ATCTCTCTCGATACAAAAACTATATATTTTATAATATATAGGAAAGCTGGAAATGGGACATATAAAGCAACGACATGGCA
AATTAAGTTTAATTTGAAAGCAGTGATTCAAACTAGAATATACACACTTCGAATAGCTTTGGCTGCAGCCTCAACAATTG
ATCTACTGGTTTGGGTCAACGAAGTTGATTCCAAACCTCTATTCATAACTGGGCTAATCGGTCGGGATAACGCGATCGCG
AGGCATGGGATTCATGGGTTGTACAAATTGTACAATATCGATGTTCATGGAAAGTTACTTAGGGTTGGTAATAATACTAT
TTTTCTTACTCATGGTCGGAACTCTGATTCTTTTTCAGGTGTAATGTATGATTATCTTCGTTTGGAAGGTCCTTCCGGAG
TTTGATAAACTAAATACATATATTAATGTGTAAGTAATAGGAGGGATTATATATTTTAATTAGTAGTCAAAAGTCTAAAA
TATATATAGAAAAAAATTGTTTGACAATTAAATTTGTTACTTATTTGGCCTATTTTAGTTTTTCTTTTGTTATTAATGTA
AAACTAATCATTCGATAAGTTCATCAAGTTCTTCATACTTTAGAGTATTTTTAATTAAAAACAAAAAAGTGGCCAAAACT
GATTTATAAAGCATATAGTTATATCAAATAGTACAATAATCACGATGCATGATATATTTGTTAGTATATGAACATTATAA
GTAATATGTTTATGTTAAATATGTTAAGAAAAAATACATATATGTAAGTCAACTTCTGATTGGTATGAGAGACCTAAAGT
CAAAACGATATTTCTCAAACGAAACGTCAGCGTTTAGCCCCATTTATGTTCTCACTCTTTTCTATATAAAAAGAAAGGTA
CTCTAGCTCGCTTAATTGTTCGAAACAAAGGGAGTGAGAG
>AT4G37970.1 | chr4:17846672-17849671 FORWARD LENGTH=3000
TAAAAAATAATTTACTGACGCAGGTAGACGATAAGTACATGTACTCGGTGGAAAACAAAGACAACAAAGTACACGGTTGG
ATATCGTCGGACCAACGTATCGGTTTCTGGATGATCACGCCCAGCGACGAGTTCCATGCATGTGGGCCGATCAAACAAGA
TCTCACTTCTCATGTGGGCCCCACCACTCTTTCGGTGAGTACATACATTCTTTTTCAAAAAAAAAAAAAAAAAAACCAAT
TTCTAGTTTTAATTGTAAAATGTTACTAAAAATTTAAAATAACAGAAATGTGATATATGGTTTGGATGATTGTGGGTGTG
GCATGATTGATTCGATGTACTATTGATTTTATTGAGTCTACATTGTGTATTTCTGTTTATCTCTTATTCAATTCTAAGAA
TATTGTGTGTTTTAGATGTTTACAAGTGTACATTACGCGGGAAAAGATATGAACACAAATTATAAAAGCAAGGAACCGTG
GAAGAAGGTGTTTGGTCCTGTCTTTGTTTATCTCAATTCTGCTTCTTCTCGTAATCTTCTCTGGACCGATGCTAAACGAC
AGGTCTTTTACCTATCAATGACCCCATTCTTTCATTCGCTTTAATATCATCATCATTATTGTTTACGTAAAACTAAAATG
TTTTAGAAACTATATATATATATGTAGATGGTTTCCGAGGTCCAAAGCTGGCCTTATGATTTCGTGAAATCTGTAGATTA
CCCTCTTCATCACCAAAGAGGAACAGTCAAGGGTCAATTATTTGTCATAGACAGGTAAATAAATCTATCATTTTCTTAGA
AAGGTTTACTTACAATTACATGCAATTGTATATCGTCAAAATAATGTTTTTCAATCCATATGTGAGTTATTACAAAATGT
TGCAGATACATCAAAAACGTGACGTACTTATTCGGGCAATTTGCTTTTGTGGGATTAGCATTACCTGGTGAAGCTGGTTC
TTGGCAAACCGAAAACAAGGTAGTACACTACTACTATATTTGAAATTTGTAAATATATACCATTACATTGCCATGACAGG
TACATGCAAAAGAGAGTGATTTTTGTCATGAGATTTGTAAAACAAATTTACTGTTACTTTCATGCTACACAATATATATC
GTCCGTTTAGGTGATCGAAAGTACTCATTTGCTCCGATTTAAAGATTGATCTATGAATTGACTATGCGGATGAAGTAACG
ATCTTTTTTGCCAAATGGACTAAACTAACGGCTTTTAATAATCTTTTACAATAAAATCTGGACAAAGGGATATCAATTTT
GGACACGAGCAGACAAAATGGGAATGTTCACAATAGCGAATGTGAGACCAGGGACGTATAGTCTCTACGCATGGGTTTCT
GGATTTATCGGTGACTATAAATATGTGCGTGACATTACCATCACACCAGGTACGTTTCTTTTATTTATATCACATCTTTT
AGTATAAACATTACACAACATGAAATGTGTGTTCCGTGTCCCGTTGATCCAACTACAGACGCATTAATGGCCATTATTTG
GTCCATATGTTTTTATGTAAGGGTTATAATTGTTATGTGCCACAGCTGAAGATGTAATAAGGCCCATTACTAGGCCTAAG
TATCGTGGTGCATATAATTATGTATGTGTTTGGTTTGGCCGATAGGTAGGGAGATAGACGTTGGACACATAGTGTACGTG
CCACCGAGAAACGGCCCAACACTGTGGGAGATCGGACAACCGGACCGAACCGCGGCAGAATTCTATATCCCAGATCCGGA
CCCAACCCTTTTCACCAAACTTTATCTAAATTACTCAAATCCTCAAGATAGGTAACATATTAAGCATCTAATTAAATATT
ATTTACAATATACTTTTATTTTAATATACTAAATGGTGTTTTATTTAATTTATGTAATAATACAGATTTAGACAGTATGG
TCTATGGGATCGTTACAGTGTTTTGTATCCTCGAAACGATCTTGTTTTTACTGCTGGAGTGAGTGACTATAAAAAAGACT
GGTTCTATGCCCATGTCAACAGGTAATAATTTTTATTTTTATTTTTTTGATGATTCAAAGTGTTGTTGTATAAATCACTG
ATCTCTCTCGATACAAAAACTATATATTTTATAATATATAGGAAAGCTGGAAATGGGACATATAAAGCAACGACATGGCA
AATTAAGTTTAATTTGAAAGCAGTGATTCAAACTAGAATATACACACTTCGAATAGCTTTGGCTGCAGCCTCAACAATTG
ATCTACTGGTTTGGGTCAACGAAGTTGATTCCAAACCTCTATTCATAACTGGGCTAATCGGTCGGGATAACGCGATCGCG
AGGCATGGGATTCATGGGTTGTACAAATTGTACAATATCGATGTTCATGGAAAGTTACTTAGGGTTGGTAATAATACTAT
TTTTCTTACTCATGGTCGGAACTCTGATTCTTTTTCAGGTGTAATGTATGATTATCTTCGTTTGGAAGGTCCTTCCGGAG
TTTGATAAACTAAATACATATATTAATGTGTAAGTAATAGGAGGGATTATATATTTTAATTAGTAGTCAAAAGTCTAAAA
TATATATAGAAAAAAATTGTTTGACAATTAAATTTGTTACTTATTTGGCCTATTTTAGTTTTTCTTTTGTTATTAATGTA
AAACTAATCATTCGATAAGTTCATCAAGTTCTTCATACTTTAGAGTATTTTTAATTAAAAACAAAAAAGTGGCCAAAACT
GATTTATAAAGCATATAGTTATATCAAATAGTACAATAATCACGATGCATGATATATTTGTTAGTATATGAACATTATAA
GTAATATGTTTATGTTAAATATGTTAAGAAAAAATACATATATGTAAGTCAACTTCTGATTGGTATGAGAGACCTAAAGT
CAAAACGATATTTCTCAAACGAAACGTCAGCGTTTAGCCCCATTTATGTTCTCACTCTTTTCTATATAAAAAGAAAGGTA
CTCTAGCTCGCTTAATTGTTCGAAACAAAGGGAGTGAGAG
>AT4G37980.2 | chr4:17849670-17852669 FORWARD LENGTH=3000
AGATGGAGAGATTATCAGGAGAGAAAGAGCAGAGCGTAGAGGCGTTTGGATGGGCCGCGAGAGACTCCTCAGGCCATCTC
TCTCCCTTTGTCTTTTCTAGAAGGTAACGGTGACTGAGTGATGATGAGGATGGTGTTACATGATGGATCGATGATTATTA
TAGCCATTATGATGATCACGATATGTGCAATGTGCAGGAAAACAGGAGAAGAGGAAGTGAGAGTGAAGGTGTTATATTGT
GGAATATGTCATAGTGATCTCCATTGTCTCAAGAACGAATGGCATTCCTCTATTTACCCTTTGGTTCCTGGGTACGCAAA
TTCTTTTTCTTTCAATAACATTAACTTTCATAAATTTTCAGTTATGTTCAAAATAATTATATGATCATTGTGTCGCTTAC
ATTATAGTACTCCCAGTAATTTTTGTTTCTATTTGATGTTTAAGATTATATCTACAAGTTTGACCACTCTAGAATTCACA
TGGCAATTATAAACAATGTAGATTTTGATCCCGAAAAACTCGAGTCAAGAAAATCGAACTTTTGCTTATGGTTATTTAAA
TACCCAAGGATTAGGTATATATTGGTGAAATGAAGTTAACATATGTTTCATGAAATATTAAAAACAAGGAGTTGTTTGGT
AAAATGCTTAATTATTAGAGATCAAAATATAACTGAGTGGAAGTAAATGTGGCAAATTCTTGTTTGTCCACTGTTTATAG
TGGAGCACTTACTTAGTTCTTTTCTTTCGGCTAAATTAAATATACAGTTGAATAAAAACACATTTAGGCAGATTTATTAC
TCTCAAATAAGTTCTGCAAAAAAATGAGAGCACTCACCGTTCATTATTACCATCATTACTTAAAGTTGACTATTGTTAGT
TTCCACTCTCTTTTTTTTTTTTTTTTTTTTTTTTTTTTTTTTTCTGTTTTGACAAATGATTTCTCATATAGTGACTTGTC
TTTTTTGGTTAAAATAATATAACTTTATTATATTATAGGTAAATCCACGAACACACAGATCAATATAAGTGCAACACAAA
CTAAATACATGGGGCACTCTTTTTATATTGTTTCAAGTTCAAATGTATAAAAGTTTTAAAATATTTTTTAATATAAATAA
GATAAGATAAACATTAATTATTACTTTTATTTTGTTATTAATGCTAGTTACATTGCCAGATTAATGTTAGAAATACTATA
TTAACGTATGGTTACGTTGTTTAGTACAGTCACGAGATTATTGGAGAAGTGAGTGAAATAGGGAACAAAGTAAGTAAATT
CAATCTTGGAGACAAAGTCGGTGTGGGATGCATCGTAGATTCCTGCAGAACTTGCGAGAGTTGCCGAGAAGATCAAGAAA
ACTACTGCACAAAAGCAATCGCAACCTATAACGGAGTTCACCACGATGGAACGATTAACTACGGTGGATACTCCGACCAT
ATCGTCGTCGATGAACGTTACGCTGTCAAAATTCCACACACATTGCCTCTAGTTTCGGCCGCACCTTTGCTTTGTGCAGG
TAATTCAAATCAAATATGGCTATATATTTAAAACCAAAAAAAAAGTGTGGTAGTTGTTAAGATTATCGATATTTACAAAT
TACAAACATGAAAAAAAAAAAAAAAAAAGAAGAAATTATCTACGTTTCTATCAATTTTTACTTTTCATCTGATGATCATG
AATATGATTTCAATTAATATACCGTTTGTAACGTAACATATAGGCATCTCGATGTACAGTCCTATGAAGTACTTCGGATT
GACCGGACCGGATAAACATGTCGGAATCGTGGGGCTAGGTGGTCTTGGACACATTGGTGTGAGATTTGCTAAAGCATTTG
GGACAAAAGTCACGGTGGTTAGTTCGACCACTGGGAAATCTAAGGATGCTCTTGACACTCTTGGAGCTGATGGATTCTTG
GTTAGTACTGATGAAGACCAAATGAAGGTACGTAATCTTAAACCATTCATTAATTATGCGAATAAAACGTAAAAAACGTT
ATCAGGTTTCAACTTTATTTAGGCTGCAATGGGAACTATGGATGGCATAATTGATACAGTTTCTGCATCGCATTCGATTT
CACCTTTGATTGGACTACTCAAATCCAACGGTAAACTTGTTCTACTCGGTGCAACGGAGAAGCCATTTGATATATCTGCA
TTTTCCTTAATATTGGGTATGCATATATAACCCTACGTAATAGAACGTTATATTAGTCTTTCACATCTAGACTATGTATC
GAGTATGATGAAACCATGATGCGACAGGACGAAAATCGATAGCGGGAAGTGGTATTGGAGGAATGCAAGAGACACAAGAG
ATGATTGACTTTGCGGCAGAGCATGGCATAAAAGCAGAAATTGAGATCATATCCATGGATTATGTGAACACCGCCATGGA
TAGACTTGCCAAAGGGGATGTTAGATATCGATTTGTCATTGACATTTCTAATACATTGGCTGCTACTCGATCTTAATTAA
AGTCGATGTTCTATATGTATTCAAAATAATCTGGATTTCAATCCCACAAAACTTAAGGATATATATATATATATATATAT
AGTCTATTTTATATAAATGGAGTATAGTCAAATAAATATGCATTATCAACGATATATAGTCTTCTATTACATAGATACGT
GGGAGTTCACCCAACGTAGATACGTTCGGTTGAAACAAGTCAATTTCATCAATGCCTCTTCCAAAAAAAAAACAAATTGC
ATTATTGATGAACACATGCATCATTATCAAATAGGTTGGTTAAAATGACCAAGATGACTAAAGCCAATCACACTACTACC
AGATCGAGTAACCATTAGGGACCATTAATTCACGTGGACGTAGTGAATATGGTCCTTGTGAATTAATGAGTACGTAATTG
TCCTCATTCATATATGGATCGGTTCCACAAACATTTCCTGTATAAAATTCTACATCTTTCCTCTCATTATTATCTCTACA
CTTCTCATCTCTCAATCCCATTCGCTTATTATTTATCCAT
>AT4G37980.1 | chr4:17849670-17852669 FORWARD LENGTH=3000
AGATGGAGAGATTATCAGGAGAGAAAGAGCAGAGCGTAGAGGCGTTTGGATGGGCCGCGAGAGACTCCTCAGGCCATCTC
TCTCCCTTTGTCTTTTCTAGAAGGTAACGGTGACTGAGTGATGATGAGGATGGTGTTACATGATGGATCGATGATTATTA
TAGCCATTATGATGATCACGATATGTGCAATGTGCAGGAAAACAGGAGAAGAGGAAGTGAGAGTGAAGGTGTTATATTGT
GGAATATGTCATAGTGATCTCCATTGTCTCAAGAACGAATGGCATTCCTCTATTTACCCTTTGGTTCCTGGGTACGCAAA
TTCTTTTTCTTTCAATAACATTAACTTTCATAAATTTTCAGTTATGTTCAAAATAATTATATGATCATTGTGTCGCTTAC
ATTATAGTACTCCCAGTAATTTTTGTTTCTATTTGATGTTTAAGATTATATCTACAAGTTTGACCACTCTAGAATTCACA
TGGCAATTATAAACAATGTAGATTTTGATCCCGAAAAACTCGAGTCAAGAAAATCGAACTTTTGCTTATGGTTATTTAAA
TACCCAAGGATTAGGTATATATTGGTGAAATGAAGTTAACATATGTTTCATGAAATATTAAAAACAAGGAGTTGTTTGGT
AAAATGCTTAATTATTAGAGATCAAAATATAACTGAGTGGAAGTAAATGTGGCAAATTCTTGTTTGTCCACTGTTTATAG
TGGAGCACTTACTTAGTTCTTTTCTTTCGGCTAAATTAAATATACAGTTGAATAAAAACACATTTAGGCAGATTTATTAC
TCTCAAATAAGTTCTGCAAAAAAATGAGAGCACTCACCGTTCATTATTACCATCATTACTTAAAGTTGACTATTGTTAGT
TTCCACTCTCTTTTTTTTTTTTTTTTTTTTTTTTTTTTTTTTTCTGTTTTGACAAATGATTTCTCATATAGTGACTTGTC
TTTTTTGGTTAAAATAATATAACTTTATTATATTATAGGTAAATCCACGAACACACAGATCAATATAAGTGCAACACAAA
CTAAATACATGGGGCACTCTTTTTATATTGTTTCAAGTTCAAATGTATAAAAGTTTTAAAATATTTTTTAATATAAATAA
GATAAGATAAACATTAATTATTACTTTTATTTTGTTATTAATGCTAGTTACATTGCCAGATTAATGTTAGAAATACTATA
TTAACGTATGGTTACGTTGTTTAGTACAGTCACGAGATTATTGGAGAAGTGAGTGAAATAGGGAACAAAGTAAGTAAATT
CAATCTTGGAGACAAAGTCGGTGTGGGATGCATCGTAGATTCCTGCAGAACTTGCGAGAGTTGCCGAGAAGATCAAGAAA
ACTACTGCACAAAAGCAATCGCAACCTATAACGGAGTTCACCACGATGGAACGATTAACTACGGTGGATACTCCGACCAT
ATCGTCGTCGATGAACGTTACGCTGTCAAAATTCCACACACATTGCCTCTAGTTTCGGCCGCACCTTTGCTTTGTGCAGG
TAATTCAAATCAAATATGGCTATATATTTAAAACCAAAAAAAAAGTGTGGTAGTTGTTAAGATTATCGATATTTACAAAT
TACAAACATGAAAAAAAAAAAAAAAAAAGAAGAAATTATCTACGTTTCTATCAATTTTTACTTTTCATCTGATGATCATG
AATATGATTTCAATTAATATACCGTTTGTAACGTAACATATAGGCATCTCGATGTACAGTCCTATGAAGTACTTCGGATT
GACCGGACCGGATAAACATGTCGGAATCGTGGGGCTAGGTGGTCTTGGACACATTGGTGTGAGATTTGCTAAAGCATTTG
GGACAAAAGTCACGGTGGTTAGTTCGACCACTGGGAAATCTAAGGATGCTCTTGACACTCTTGGAGCTGATGGATTCTTG
GTTAGTACTGATGAAGACCAAATGAAGGTACGTAATCTTAAACCATTCATTAATTATGCGAATAAAACGTAAAAAACGTT
ATCAGGTTTCAACTTTATTTAGGCTGCAATGGGAACTATGGATGGCATAATTGATACAGTTTCTGCATCGCATTCGATTT
CACCTTTGATTGGACTACTCAAATCCAACGGTAAACTTGTTCTACTCGGTGCAACGGAGAAGCCATTTGATATATCTGCA
TTTTCCTTAATATTGGGTATGCATATATAACCCTACGTAATAGAACGTTATATTAGTCTTTCACATCTAGACTATGTATC
GAGTATGATGAAACCATGATGCGACAGGACGAAAATCGATAGCGGGAAGTGGTATTGGAGGAATGCAAGAGACACAAGAG
ATGATTGACTTTGCGGCAGAGCATGGCATAAAAGCAGAAATTGAGATCATATCCATGGATTATGTGAACACCGCCATGGA
TAGACTTGCCAAAGGGGATGTTAGATATCGATTTGTCATTGACATTTCTAATACATTGGCTGCTACTCGATCTTAATTAA
AGTCGATGTTCTATATGTATTCAAAATAATCTGGATTTCAATCCCACAAAACTTAAGGATATATATATATATATATATAT
AGTCTATTTTATATAAATGGAGTATAGTCAAATAAATATGCATTATCAACGATATATAGTCTTCTATTACATAGATACGT
GGGAGTTCACCCAACGTAGATACGTTCGGTTGAAACAAGTCAATTTCATCAATGCCTCTTCCAAAAAAAAAACAAATTGC
ATTATTGATGAACACATGCATCATTATCAAATAGGTTGGTTAAAATGACCAAGATGACTAAAGCCAATCACACTACTACC
AGATCGAGTAACCATTAGGGACCATTAATTCACGTGGACGTAGTGAATATGGTCCTTGTGAATTAATGAGTACGTAATTG
TCCTCATTCATATATGGATCGGTTCCACAAACATTTCCTGTATAAAATTCTACATCTTTCCTCTCATTATTATCTCTACA
CTTCTCATCTCTCAATCCCATTCGCTTATTATTTATCCAT
>AT4G37990.1 | chr4:17852964-17855963 FORWARD LENGTH=3000
GTCCCTGGGTAACACAAATTTTCTTTACTCAACAAATAACATTATTTCATATTAAAATAAACTATAAATGCTAGCAAACG
TGATTGTTACTATTTCAAATAATATCAACCTATATCTAAGATTTTCTTGCATATTTTACCGGATGAGACATGTTAATTCA
TACCATTGTTATTGTAAAATCAAACAATGGATTGCACAAAAAAAAAAAAAAAAGGCTCTAATGATGACATTTAATCGGAA
TTAAATTGTTTCAGGCATGAGATTGTGGGCGTGGTGACTGAAGTTGGAGCCAAAGTGAAAAAATTCAACGCTGGAGACAA
AGTCGGAGTTGGCTATATGGCCGGCTCGTGCAGGTCATGTGACAGCTGCAATGATGGCGACGAGAACTACTGTCCAAAGA
TGATCTTAACGTCCGGAGCCAAAAACTTTGACGATACCATGACCCATGGTGGATACTCCGACCACATGGTGTGTGCTGAG
GATTTCATCATCCGTATTCCTGACAATCTCCCATTAGACGGTGCCGCACCACTACTCTGCGCCGGGGTCACGGTCTACTC
CCCCATGAAGTATCACGGGCTCGACAAGCCCGGTATGCACATCGGTGTGGTGGGACTAGGCGGTTTGGGCCATGTAGCAG
TGAAATTTGCTAAGGCTATGGGTACTAAAGTTACGGTTATTAGTACTTCGGAGCGTAAGAGAGACGAGGCCGTTACTCGG
CTTGGTGCGGATGCCTTCTTGGTGAGCCGTGACCCGAAACAAATGAAGGATGCAATGGGGACTATGGATGGTATCATTGA
TACCGTATCTGCGACCCATCCACTTCTTCCGCTGCTTGGTTTGCTTAAAAATAAGGGAAAACTTGTTATGGTTGGTGCAC
CAGCAGAACCGCTCGAGCTTCCTGTTTTTCCTCTCATCTTTGGTATGAACCTATTTGTCAGTCATCTTTAAACATTATCA
ACAATATAGCCACCAAATTTGCGGTTATAGTAACAAATCCGTATACTTTTCCATTGATAATTAAATCTAGTGATTATTTT
GTCACAAATCTAATCATATTTGAAGAGTAAAGCCACTAAACGTTGAGAATATGGTCTTCTTCTTTTTGTGTGTGTGTGGT
TGTATACATAAAGGGCGGAAGATGGTGGTGGGTAGTATGGTAGGAGGTATAAAGGAGACGCAAGAGATGGTGGATTTGGC
TGGAAAACACAACATCACGGCGGATATTGAGCTCATCTCTGCGGATTATGTCAACACCGCCATGGAACGGCTTGCAAAGG
CTGACGTTAAGTACCGATTTGTGATTGATGTTGCCAACACGATGAAGCCAACTCCTTAACTAGAAAGCTTAAGAATTGAA
TATCCCCAAAGCTTTTTTCATGTTTTTGCTTGTTTGTTTGATGTTGTTTGCTGGCGACTTTGTGTGTAGTATTACCACAC
TGCATGTACTTTATCAGTTGAATAAACTTGAATATTGTATTTAATAAGCTATCTACATTAGATTTTGGGGAAGTTTGATT
AAAATTTATTCCGATTGAAGATTTTAGTTGGCGATATTGTAAGATTACAAACATATTAAGGTTGAAATGTGATGGGTTCG
AATGATAGAAACAGTTTTGTTTGACCGACACGAGAAAGTAATGAGAACACACTGATTTAAATTGATGACTAGAAACTACC
AAGATATTTATTGGTCAGATTTCGTAGGACTAATCAAATCAAAAACTACTTCTTTTGAGACAAAGTGCATGTATCTTAGA
AAATTTTCAATGATTCCGATCTTTAATTAGCAATGTAAACACATTTTTACTATGGAATATGTTACGTGGACGGAACTGAA
TTGAGTTTCCGAATGGAAAAATATGGACCACGTGAACAGATACATATATGGTTGAGTTGAGCAAAGTTCAAAATGGTCCG
TACACACTGACTAATTGTCAGTATTCTAACAACGTTAATTTCGTGGTGCACGAAAACAAAATGACGATGTGGTTGCACAA
GGTCCACGTTCTTGTATATTGTTTTTTAATGTGCTAATTGTGCGCTAAAATAAATTTAATTGTATAAAATTAGTATAGTT
TATATTTTTTTAATATGTATATGTTCATTCAAAACATTTGGATAATATATGTTTACTATGTGATAGACTGATGGTGGAAC
ATTTTATCCATCTTATATGCATATGAATAAAAATTATTCAAAATGTTTGTTGTTGTTCAGATTATTAATTATTAAAGAAT
TAGAAAATTTTGGAATTACAGGTATATATGTATGTGTTGTATATTGTATATTTAAATTATTATGTATATTTATATTTAAA
TTTTTCTATTTTCATAAATCGTTAGTATATAATTGTGTCACATCTAATATTATTAGAAGACAAGTTGGACTTTTCATAAT
AAAATAAAACATATCTTTTATCAAATTAACCTTTTCCTTTAGGTGCCCAAATCCGTAGCACCATCAAATACCTAAGATAT
ACTTTTTATTTCCAAAAATCCTTTCGTTTGATCTAATATTAATAATATAAACGATCAAACAAAACGATTTTTAGAAATCA
AACGTTCAAGTTTGATCGTTGGTCGTCGCTAATTTAAGTTTGATCGACTGCTCATGTTCCGTGACAATGTTAAAACTGAA
TACATGAAACATGTTTTTTTTTTGTGCATTTGATTTTAATAATTTTTTAAAAACTGATAACACCCGAAAAAAACAGCAAG
AAACTAAACAAGGAAGAAAAGAACGGTCGGTGAGGAACTCTCGTGAAAGTCTTCAAAAGACTTTTAACGGAAAAACAAAA
AACAAAAAACAAAAACTCTTGTGAACGTAAGTGCATGGACCGAATTGCACCCGATCACGTCGGTTCCACAATCCTCTCCT
ATATTAAGGCCTTCACTGCTCCTTATCATCTCAAACTTCTCATTTATTAATAAGTGTCATTCAAAAGAATAAAATCAAAT
ACTTACTTTTGAATCCGTTTTTTTCATTGTTTGATCGATT
>AT4G38000.1 | chr4:17855436-17858435 FORWARD LENGTH=3000
TAAGATATACTTTTTATTTCCAAAAATCCTTTCGTTTGATCTAATATTAATAATATAAACGATCAAACAAAACGATTTTT
AGAAATCAAACGTTCAAGTTTGATCGTTGGTCGTCGCTAATTTAAGTTTGATCGACTGCTCATGTTCCGTGACAATGTTA
AAACTGAATACATGAAACATGTTTTTTTTTTGTGCATTTGATTTTAATAATTTTTTAAAAACTGATAACACCCGAAAAAA
ACAGCAAGAAACTAAACAAGGAAGAAAAGAACGGTCGGTGAGGAACTCTCGTGAAAGTCTTCAAAAGACTTTTAACGGAA
AAACAAAAAACAAAAAACAAAAACTCTTGTGAACGTAAGTGCATGGACCGAATTGCACCCGATCACGTCGGTTCCACAAT
CCTCTCCTATATTAAGGCCTTCACTGCTCCTTATCATCTCAAACTTCTCATTTATTAATAAGTGTCATTCAAAAGAATAA
AATCAAATACTTACTTTTGAATCCGTTTTTTTCATTGTTTGATCGATTATGGGAAAGGTTCTTCAGAAAGAGGCGTTCGG
ATTAGCCGCGAAAGACAATTCCGGAGTTCTCTCGCCTTTCAGTTTCACTAGAAGGTTTCACAATTGTTTTTATAATCTCT
ATCGATTTCGTTTGAATGAATTGAACCTAAGTTTTGGTGGGATTAATGTGTAGGGAAACAGGAGAAAAGGATGTGAGGTT
CAAAGTGTTATTTTGTGGAATTTGTCACTCTGATTTGCATATGGTCAAGAACGAGTGGGGAATGTCTACTTATCCTCTTG
TCCCAGGGTAAGACATGCATGTGTCCTACTGTCTTTTTTATAAATTTCTACCCCAAAAAAAAAAGTTCTACGATAAGTTT
CGTTTGATTAATCCCAAGGGAATGATTTTTCTCCTCTAATGCTGATATTAAATCCGAATGTTTATTCAGGCATGAGATCG
TGGGCGTGGTGACTGAAGTCGGAGCCAAAGTGACTAAATTCAAAACCGGAGAAAAAGTCGGAGTTGGGTGTTTGGTCAGC
TCGTGCGGGTCATGTGACAGCTGCACCGAAGGTATGGAAAACTATTGTCCAAAATCAATCCAAACGTACGGATTCCCGTA
CTACGACAACACCATAACATACGGTGGTTACTCCGACCACATGGTTTGCGAGGAAGGTTTCGTCATCCGTATTCCAGACA
ATCTCCCCTTGGACGCCGCCGCACCGCTCCTCTGTGCCGGTATCACGGTCTATTCCCCTATGAAGTATCACGGGCTCGAC
AAACCCGGTATGCACATCGGTGTGGTAGGATTAGGCGGTTTAGGTCATGTAGGAGTGAAATTTGCCAAGGCTATGGGTAC
TAAGGTTACGGTTATTAGTACTTCGGAGAAAAAGAGAGATGAGGCGATTAATCGGCTTGGTGCGGATGCTTTCTTGGTGA
GCCGTGACCCAAAACAGATTAAGGATGCAATGGGTACTATGGATGGTATAATTGATACCGTCTCTGCGACTCATTCACTT
CTTCCGTTGCTCGGTTTGCTGAAGCATAAGGGAAAACTTGTTATGGTTGGTGCACCCGAGAAGCCACTCGAGCTACCTGT
CATGCCTCTCATCTTTGGTAAGCTATATTTGTAGTAACAAATCCGTATATATATGACTTGTGCTAAATTTGCAATGTTTA
GTCAATAACGTGTGAAAATAACATTGAAATTGTGTGTGATTGTGTTATTGTGTCTATATAGAGAGGAAGATGGTAATGGG
AAGTATGATAGGAGGGATAAAAGAGACCCAGGAAATGATAGATATGGCCGGGAAACACAACATCACTGCGGATATTGAGC
TTATCTCTGCCGATTATGTCAACACCGCCATGGAACGGCTAGAGAAAGCCGACGTTAGGTACCGCTTTGTGATTGATGTT
GCCAACACATTGAAGCCTAATCCTAATTTATAAGTTTTAAGCATTAAACTTCCTCAAATGTTATTTTCTTGTTTGGTTTG
TCGTACTAATTAAGTTTTGTGTTGTTGTATAACTATATAATTTGGTATGCTTAATCCAATAAATGAATAGTATGATATAT
ATGATAAGATTTTGGGGGTAAGCCAAGAGTTATATATTAGTATCTAAGGTTTGGATAAAGAACAGTACTGTTAAATACCA
AAAATGTAAAGATGATGAAAGAATAAAAATCATTTTACAGTGTGAAAAAAATCAGTTTATCATTAGGTGAGTTATCAACC
TGAAATTAGATTACCATGTTCTCGATCGTGTGATAAATATCTATCTTCATATTGGATGATGGAGCGATAGAAGTGAAAAG
TCAAAGAGGATAATAAATGAACCGTATACGACGACTTGTGTTGTGTTGCTTCCAACAAGAGAGGGGACAGTGAAGTTCGA
GTTTGTTCCCAATGCGAAAGCACTCCATTCCTTGATATGGCTTCTCTTTCTTTACCTCGTACCTTTTACCACACTTCTCT
CTCTCTCTCTCTCTCTCTCTCTCTCTTCCCTAGGTCGATCTTATCTTGTCTTGTCTGAATATTTCATAATATAATGATAC
AAGAGATTTTGCTTGTAACATACGAATGCGTATATTATTTGAAAATTCAAACTTAGGAACATGTTACTGAAGGGAAGCTT
TGCTCGACTATATATGTAAATGTTTTCTTATATATATTTCAAAATCATATATATATATATATATATATTAATGTAAATTT
TTTAGTACTTTGTAATTTAGATAGTTAAATGAACTTGGAAAACTCTATTAGACTATACACTTGGTAATTAGACACATTTG
GTTTGAAAATATTTATTAAAATATGCATATACTAAACAACAAAGCATGCATATGTACATATGTATATACACTTTTATATA
CGTCATTGTGTTCATATATATACATTCGAAGATTCACGGAAATCACAAGAACTAATCTCTTCTCTCTTGTCCCATATTGC
ACCATCTCCTTCAGAAAAAAATAAAAAGAGTTTATAACTC
>AT4G38005.1 | chr4:17859105-17862104 REVERSE LENGTH=3000
CTTAGCTTCCTCATGAAGAAGTAGGCACTCAATTTCAGTGGTCATTCCTTGCTTATTCGTTTGAAACATACATACTTCCC
TGTGAACAACGCCTTTAAAGTTATCTCCTTGAAACTCAATTTCACATGAAATCAATCGAACACAGTAAAAAAGGAAACTA
CTTTCCACAATTCTCTCAGTAGCAATGAAAAAAAATAAAGAGTACAAGATCACTGATACATACCTGATGGGGATAGTTCC
GACGACAAGAACAGAGCCATGAGCGTGGCGATACGAGGAACTTTGGCGGAGCTTCAAGCAGTGTTTGACAAAAGGGTTTG
TAGTACTGGTGATAGAATTTACATGAGACGGCAACGAAACTCTATTCGCCGGAGATTTATCTGAACCGTAGATAGAGAGA
TCATCTGAAGGGTTTATCTGAATCTGGGTTCTCGGTAATTGGGCTGACGAAGCTCGAAGCTTTGACGCATAGGTTTTAAT
TTCAAATGGGAGAAGTGATGACACAGTTTGTGAAGCGAATACACATCCGCAATGCATTGCACTTCTGCAACTAATCCGAT
TGATTTCTCTTCTTTCTCCGGTGAAGCCTAGAGTCTAGAGAGGTCTAAGAATTTTATAGAAAAGCCCAATCTGTTAAAAA
GATAGGCCCAATAATAGGCCCAATAAGTGGTTTTAACGGTAAACCCTCTTCGTCATCCTCAGGTTAGCTCTCTGTTTCAG
TCTTCCGCTTCTTCTCCGTCTATGAATCTGCAAATTTGGTTCTTTCTGTGAATCGAACTCGTTCTACAAATGCAGATTAA
CATAGAACCCCCATGTGATTGTTTGATCACTATTTGCGACTAGATGTATTTGCCGGAGAAATCAGTTCTTCTGGAATTGA
TCAGCCGATGCAGCTCTCTTCGCGTTTTCAAACAGATACAGACTCAATTGATTACTCGTGATCTTCTTCGTGATGACTTA
ATCATCAACAAAGTCGTGACCTTTCTGGGCAAATCCGCAGATTTTGCATCTTACAGCTCTGTAATTCTCCACAGTATCCG
TTCTGTGTTGAGCTCTTTCTCATACAACACGCTTTTATCAAGCTATGCAGTTTGTGATAAACCAAGAGTGACGATTTTTG
CTTACAAAACATTTGTGAGTAATGGGTTTTCACCGGACATGTTCACGTTTCCTCCAGTTTTTAAGGCTTGTGGGAAGTTT
TCAGGGATCAGAGAAGGGAAACAGATTCATGGAATTGTTACGAAGATGGGTTTTTACGATGATATCTATGTGCAAAACTC
GCTTGTTCATTTTTATGGTGTGTGTGGAGAATCAAGGAATGCATGTAAAGTGTTCGGTGAAATGCCTGTGAGAGATGTTG
TTTCGTGGACTGGGATTATAACTGGTTTCACGAGGACTGGGTTGTATAAGGAAGCTTTGGATACGTTTTCAAAGATGGAT
GTTGAGCCTAATTTGGCTACGTATGTTTGTGTATTGGTCTCAAGTGGGCGGGTAGGGTGTTTAAGTTTAGGGAAAGGAAT
CCATGGGTTGATCTTAAAAAGGGCATCTTTGATCAGCTTAGAGACTGGTAATGCTCTTATAGATATGTATGTGAAATGTG
AGCAATTGTCTGATGCGATGAGAGTTTTTGGTGAGTTGGAAAAGAAAGATAAAGTTTCTTGGAATAGTATGATTAGTGGG
TTGGTTCACTGTGAAAGATCTAAGGAGGCGATTGACTTGTTTTCTCTGATGCAAACGTCTTCTGGTATAAAGCCAGATGG
GCATATACTTACAAGTGTTCTCTCTGCGTGTGCTAGCTTAGGAGCTGTGGATCACGGAAGATGGGTTCATGAGTATATTT
TAACCGCTGGAATCAAATGGGATACGCATATTGGAACTGCCATTGTTGATATGTATGCAAAATGTGGCTACATCGAAACA
GCTTTGGAGATTTTCAACGGAATTAGAAGTAAGAATGTGTTTACTTGGAATGCTCTGTTAGGTGGTTTAGCTATCCATGG
GCATGGACTTGAATCCCTTAGATACTTTGAAGAAATGGTTAAGCTAGGTTTTAAGCCGAACCTGGTAACTTTTCTCGCGG
CTCTAAATGCTTGTTGCCACACAGGTTTAGTCGATGAAGGGAGAAGATATTTCCATAAAATGAAAAGCAGAGAATACAAT
CTATTTCCTAAGCTAGAACATTATGGATGCATGATTGATTTGCTTTGTAGAGCTGGATTGTTAGATGAAGCATTGGAACT
CGTCAAAGCAATGCCGGTTAAACCGGATGTACGTATATGTGGAGCTATTCTTAGTGCTTGTAAGAATAGAGGGACATTAA
TGGAGCTTCCTAAAGAGATATTAGATAGTTTTTTAGATATTGAGTTTGAAGATAGTGGTGTTTATGTGTTGCTGTCTAAT
ATTTTTGCTGCTAATAGAAGATGGGATGATGTTGCGAGAATCAGGAGGTTGATGAAGGTAAAAGGTATCTCGAAGGTTCC
AGGATCAAGTTATATAGAGAAGTTTATGACTTTAGACCAATGATGATGGATGTATGATGTATCTATGACATGATCATCAA
TTCATCATGTATGGGAATGTCTCACATACATAAGAGAGTTCATGAGTTTCTCACATGTCTCTGCCTAAAGCTGAACTTGT
CCTCTTCTACTTCACGTTCCTCTTGCTTCTTCACCTTATTATACGTGTATAATATTATAATGTCTATGCAGTTACATTGG
TACATGATTATTATCACAGAAATTCTTGATTCAGCGATTTATAATTAGGAATGAGTAAATTTAATAAGTTAATTTTTTCT
CTTGGAAATTAAGCAAATTTATTATGCTAAAAATTACAAAGGGGAAATTATTACTAGTTTTATCAGCCATAGCTTCTGCA
TGCTAGCTACAATATTTAGAGAAATAGAGAGTAAATGATAATTGATAATTAGAGCAGAGCATTATTATTAGCATTATGGA
ACCAATTTCCCAAATTACCCTCCCCATCATCATTATCTTC
>AT4G38010.1 | chr4:17861262-17864261 REVERSE LENGTH=3000
ATTATTATTACACATTTACACTTTGATCCATCTTCTTCAATGTAACTGAATTATCAATAACATGTATCGATCGTTGATTT
TTTTCTTTTTTTGCGTCCAGGGATATCAGTTTTGGACCAAGACGAACGAAACCGGTTACTTCACGATAGAAAACGTTAGA
CCGGGAACTTACAATCTGTATGGATGGGTTCCTGGTTTTATCGGGGACTTTCGATACCAAAACCTTGTTAACGTAGCTGC
AGGTTCAGTGATTAGTCTCGGTAGAGTCGTGTACAAGCCACCTAGGAACGGTCCAACGTTATGGGAGATTGGTGTACCGG
ATCGAACCGCTCGAGAATACTTTATACCGGAGCCATACAAGGATACAATGAATCCGTTATACCTAAACCACACCGACAAG
TAAGTCTTCAAATCCTCATAGTTCCAGTTCACATTGTTCCGAAACCGGTTTTGGTTCTGATGATTCCGATTTGGTTTGGT
TTGTTTCACAGGTTTAGACAGTACGGACTGTGGCAACGATACACAGAGTTATATCCAACTCATGATCTCGTCTACACAGT
TGGAGTTAGTAACTATAGCCAAGACTGGTTCTACGCCCAAGTCACAAGGTTAGAAGTTACATGAAAACAAAAAGTTTGAA
ACTTTCAGTGAATTCTTGAATTAACATTAACTTCGATTCGCTTCTTCTGCAGGAAAACCGGTGATTTAACGTACGTACCA
ACAATATGGCAGATCGTGTTTCATCTTCCATACGTAAACTCGCGAGGCAGCTACACATTGCAGGTAGCTTTAGCCTCGGC
TGCATGGGCTAATCTACAAGTTCGGATCAATAACCAAAACTCGTGGCCGTTTTTCTCAACGGGTACTATCGGAAAAGACA
ATGCTATAGCAAGACATGGAATCCATGGAATGTACCGGCTTTATACCATCGATGTGCCTGGAAGGTTGCTAAGAACCGGG
ACCAACACGATTTATCTTCGACAGCCTAAAGCACAAGGACCATTTGAAGGTCTTATGTATGATTACATTCGTCTAGAAGA
GCCTTCTAGAGCTTAGAATCATACAGTATAGTTAGGATTTTTTTTATTTTTTTTTAACACTGTTGTTAGGAAATTGTGTA
GATCAAAAAGGGGTTTTGAGATTTACTGACTTTTGATGGATTTATTTATAAAATTGATTTGGATTTTGAATATGATTTGT
AGCATTATAAGATCCATAACTGTTTTCAAGTTTATATTTTGGTTTTACAACCTAAACAAGATTTTGAAGCATGTACAAGA
AAATACCACCAGCAACAGAGACGTTAAGAGATTCAAAGTCACCTGCCATGGGAATGCTCACTAGCACGCATACTTTCCGT
GCCTGCTCAGACAAACCATTCCCTTCACTACCTAAAATCAAGCATAAAGGCTTCTCTGCTAAAGATTGAGCAAACTCTAC
CGAAAGTTTGGAGACAGGTTTCAGTTTCTGAGTAGTCGTTGCTGGATGACCAGCTAATAGCTTCATCTGGAACTCATTTT
CTAGAAGCTTAAGATGGTTCCAATTCCCGGAAACTATAGGTAGCTGAAACGAAGCACCTCGGCTTGCTCGAAGAGCTTTG
TCGTTGTACGGATCGCAACAACCCGGAAGTAGAAATGCACCATCCTGACAAAAACATTAGCCAGATAGTGATAATCATCT
CACTAGAGATTTCTATCAGATGCCATTTCCAACGAATTGAGAAGAAAAGCTGATCATATATACCCAATTAAAAGCCATAG
CTGATCTGACTAATGTGCCAAGGTTCCCTGGATCCTGCAACAACATCGAAAGACAACTATTACCAATCCAAATTCCCTTC
CCTGATCAAGACATGATCACTAAACTAAGCGTCAAGATTTTGTTCTCTAAAACAATCCAGCAAAAGCTCATAAGGATAAG
AAGTTACGGTTAAACCTGTATGCTGTCCAGAACAAGAACTCTGTGAGCAGAAGGGAACCATTTGTTGCAGTCTGTTATGA
TGTCTTTATCATCTTTAAGATCAGTAAAGCTGCTAGGGATTCTCATCAAGGCAATGGCTTCAACAGATTCAGTAGATTGC
ACTCCAGAGAGTTTCTTCATCACTAAAGAACTTACTCTAACAATTCGGATACTTAGACTCTCTAATCCTTGTGGAATCTT
AGCTTCCTCATGAAGAAGTAGGCACTCAATTTCAGTGGTCATTCCTTGCTTATTCGTTTGAAACATACATACTTCCCTGT
GAACAACGCCTTTAAAGTTATCTCCTTGAAACTCAATTTCACATGAAATCAATCGAACACAGTAAAAAAGGAAACTACTT
TCCACAATTCTCTCAGTAGCAATGAAAAAAAATAAAGAGTACAAGATCACTGATACATACCTGATGGGGATAGTTCCGAC
GACAAGAACAGAGCCATGAGCGTGGCGATACGAGGAACTTTGGCGGAGCTTCAAGCAGTGTTTGACAAAAGGGTTTGTAG
TACTGGTGATAGAATTTACATGAGACGGCAACGAAACTCTATTCGCCGGAGATTTATCTGAACCGTAGATAGAGAGATCA
TCTGAAGGGTTTATCTGAATCTGGGTTCTCGGTAATTGGGCTGACGAAGCTCGAAGCTTTGACGCATAGGTTTTAATTTC
AAATGGGAGAAGTGATGACACAGTTTGTGAAGCGAATACACATCCGCAATGCATTGCACTTCTGCAACTAATCCGATTGA
TTTCTCTTCTTTCTCCGGTGAAGCCTAGAGTCTAGAGAGGTCTAAGAATTTTATAGAAAAGCCCAATCTGTTAAAAAGAT
AGGCCCAATAATAGGCCCAATAAGTGGTTTTAACGGTAAACCCTCTTCGTCATCCTCAGGTTAGCTCTCTGTTTCAGTCT
TCCGCTTCTTCTCCGTCTATGAATCTGCAAATTTGGTTCTTTCTGTGAATCGAACTCGTTCTACAAATGCAGATTAACAT
AGAACCCCCATGTGATTGTTTGATCACTATTTGCGACTAG
>AT4G38020.1 | chr4:17858568-17861567 FORWARD LENGTH=3000
AGATGTGATTCAGTCAACACCAAATTCTGCTACTACAACAACTACAGCTTGTCTCAGCCACGTCACTACTGCAAGAACTG
TCGTCGTTACTGGACACGTGGCGGCGCCCTCCGTAACGTTCCCATCGGTGGCTCCACTCGAAACAAGAACAAGCCTTGCA
GCCTCCAAGTCATCTCTTCTCCTCCTTTGTTCTCGAACGGGACGTCATCGGCGTCTCGTGAGCTTGTAAGAAACCATCCA
TCGACGGCAATGATGATGATGAGTTCTGGTGGATTCTCCGGCTATATGTTTCCGTTGGATCCTAACTTCAACCTTGCCTC
GTCTTCTATCGAGTCTTTGAGTTCTTTTAACCAAGATTTGCACCAGAAGCTTCAGCAACAAAGACTCGTCACTTCCATGT
TTCTCCAAGATTCTCTTCCGGTTAACGAGAAAACGGTTATGTTTCAGAACGTAGAGTTGATTCCTCCTTCGACGGTGACG
ACGGATTGGGTTTTCGATAGGTTCGCCACTGGAGGAGGTGCAACAAGTGGCAATCATGAAGATAATGATGATGGGGAGGG
TAATTTGGGAAATTGGTTCCATAATGCTAATAATAATGCTCTGCTCTAATTATCAATTATCATTTACTCTCTATTTCTCT
AAATATTGTAGCTAGCATGCAGAAGCTATGGCTGATAAAACTAGTAATAATTTCCCCTTTGTAATTTTTAGCATAATAAA
TTTGCTTAATTTCCAAGAGAAAAAATTAACTTATTAAATTTACTCATTCCTAATTATAAATCGCTGAATCAAGAATTTCT
GTGATAATAATCATGTACCAATGTAACTGCATAGACATTATAATATTATACACGTATAATAAGGTGAAGAAGCAAGAGGA
ACGTGAAGTAGAAGAGGACAAGTTCAGCTTTAGGCAGAGACATGTGAGAAACTCATGAACTCTCTTATGTATGTGAGACA
TTCCCATACATGATGAATTGATGATCATGTCATAGATACATCATACATCCATCATCATTGGTCTAAAGTCATAAACTTCT
CTATATAACTTGATCCTGGAACCTTCGAGATACCTTTTACCTTCATCAACCTCCTGATTCTCGCAACATCATCCCATCTT
CTATTAGCAGCAAAAATATTAGACAGCAACACATAAACACCACTATCTTCAAACTCAATATCTAAAAAACTATCTAATAT
CTCTTTAGGAAGCTCCATTAATGTCCCTCTATTCTTACAAGCACTAAGAATAGCTCCACATATACGTACATCCGGTTTAA
CCGGCATTGCTTTGACGAGTTCCAATGCTTCATCTAACAATCCAGCTCTACAAAGCAAATCAATCATGCATCCATAATGT
TCTAGCTTAGGAAATAGATTGTATTCTCTGCTTTTCATTTTATGGAAATATCTTCTCCCTTCATCGACTAAACCTGTGTG
GCAACAAGCATTTAGAGCCGCGAGAAAAGTTACCAGGTTCGGCTTAAAACCTAGCTTAACCATTTCTTCAAAGTATCTAA
GGGATTCAAGTCCATGCCCATGGATAGCTAAACCACCTAACAGAGCATTCCAAGTAAACACATTCTTACTTCTAATTCCG
TTGAAAATCTCCAAAGCTGTTTCGATGTAGCCACATTTTGCATACATATCAACAATGGCAGTTCCAATATGCGTATCCCA
TTTGATTCCAGCGGTTAAAATATACTCATGAACCCATCTTCCGTGATCCACAGCTCCTAAGCTAGCACACGCAGAGAGAA
CACTTGTAAGTATATGCCCATCTGGCTTTATACCAGAAGACGTTTGCATCAGAGAAAACAAGTCAATCGCCTCCTTAGAT
CTTTCACAGTGAACCAACCCACTAATCATACTATTCCAAGAAACTTTATCTTTCTTTTCCAACTCACCAAAAACTCTCAT
CGCATCAGACAATTGCTCACATTTCACATACATATCTATAAGAGCATTACCAGTCTCTAAGCTGATCAAAGATGCCCTTT
TTAAGATCAACCCATGGATTCCTTTCCCTAAACTTAAACACCCTACCCGCCCACTTGAGACCAATACACAAACATACGTA
GCCAAATTAGGCTCAACATCCATCTTTGAAAACGTATCCAAAGCTTCCTTATACAACCCAGTCCTCGTGAAACCAGTTAT
AATCCCAGTCCACGAAACAACATCTCTCACAGGCATTTCACCGAACACTTTACATGCATTCCTTGATTCTCCACACACAC
CATAAAAATGAACAAGCGAGTTTTGCACATAGATATCATCGTAAAAACCCATCTTCGTAACAATTCCATGAATCTGTTTC
CCTTCTCTGATCCCTGAAAACTTCCCACAAGCCTTAAAAACTGGAGGAAACGTGAACATGTCCGGTGAAAACCCATTACT
CACAAATGTTTTGTAAGCAAAAATCGTCACTCTTGGTTTATCACAAACTGCATAGCTTGATAAAAGCGTGTTGTATGAGA
AAGAGCTCAACACAGAACGGATACTGTGGAGAATTACAGAGCTGTAAGATGCAAAATCTGCGGATTTGCCCAGAAAGGTC
ACGACTTTGTTGATGATTAAGTCATCACGAAGAAGATCACGAGTAATCAATTGAGTCTGTATCTGTTTGAAAACGCGAAG
AGAGCTGCATCGGCTGATCAATTCCAGAAGAACTGATTTCTCCGGCAAATACATCTAGTCGCAAATAGTGATCAAACAAT
CACATGGGGGTTCTATGTTAATCTGCATTTGTAGAACGAGTTCGATTCACAGAAAGAACCAAATTTGCAGATTCATAGAC
GGAGAAGAAGCGGAAGACTGAAACAGAGAGCTAACCTGAGGATGACGAAGAGGGTTTACCGTTAAAACCACTTATTGGGC
CTATTATTGGGCCTATCTTTTTAACAGATTGGGCTTTTCTATAAAATTCTTAGACCTCTCTAGACTCTAGGCTTCACCGG
AGAAAGAAGAGAAATCAATCGGATTAGTTGCAGAAGTGCA
>AT4G38030.1 | chr4:17866731-17869730 REVERSE LENGTH=3000
GATGAACGCAGTGCTATCTTTGAATATGGTTGTAACCTTTCTACTAGCTTTCATACTGGACAACACTGTACCTGGTAGTA
AGGAAGAGAGAGGAGTATATGTGTGGACAAGAGCCGAGGACATGCAGATGGACCCTGAGATGCGAGCTGATTACTCATTG
CCAAGAAAATTTGCTCAGATTTTTGGTTGCAGATGTTGTTAAGTAGATATTTAAGCTCCAATTTCAGTTTTTCAATAGCT
TCCCCACTTGTTCTTAATATATGGAAGAAAAGGTTCTCATGGAAAAAGAGTTGCAGGTTTGTGGGATAAGAATATCAAAT
CTTTCTGGAACAATATCATAGTGATAGACCCATCCAGTGTTGCGTTTGCGTTTGTTGGGGACCTTATAAAGAAGCTGGCT
AATTCACAGGATGGAACAGAGTACACAATACACAAAAATAATGAATTTTCCTCAAAGAATGAAATGTTGATGTTCCGTGT
TACTGTCATAAGCTATGATATTTAAAACTTACAAGAGGTGTACATGCTAGCTTTTTTTGGCTTGGGACCGTATCTACGCG
GTTGAAGAAGGAAAAAAAACAAAAAAAAAAAGTCTTGGATCAGTACTTGACGACATGGTGGCGTAACCATAGTTCATACA
TGATCATGTGAAATGCGTCGAATTTGACTGGAGGTGAGTTCCATTGAAAATGCTTCTGCACCTGCACAACAACAAAACCA
ATCAGCTTCTTGTATACAATACTGGATAAGATGGTGAAATTCTCTTTACCTTGACCAAGTTGTTATGCAACGAAACAAAC
TCTGAGTGAGGTATGTTCTTGAGGATCTGCTTAAGGTTATAGACATCTTGCTCTCTGAGTACAACCGCAAATTTTCGCCA
ATTCAGGATGTCGTTGAAAGGGAGGTCGTAGTAGTCTGATAATATGACTGGCCAAAAACAAATGCCGACAAAATAACAAG
ATGCATTAGTTCAGTTTCTTTGAAGGTATATCGTTTTGACGAGTGCAGAAAGAGTATAAGAACATGTACCAGGAATACAT
CCGTAATGGATCGAGTCCGTTATGCGAGCGCTGTTTACTTGAGAACCACCAGGGCATATGCAGAATTTAGTCCGGTAGAA
TCTCTTCTGATACACCAAATGCCCTGTAGCTCTGTTAATTCTGTTGTTTGAAATATCAAGCTCTGTGTCGTTTTCCCACA
CATGAGCAAGTATAACCCGTATCTTAGAATTTCGATGACCAGCCCAAAAACCAAGAGTCGTCCTGTAACACCACCATTTA
ACAGTATTAGTAACATTGAGCCAACAATACAACTCCAGGATCTACCAGAGTTCCTAATAAAAGAGGGAGGACTTAGTTTA
CCGATTCTCAACATCATTTCCACCAGCAGGGAGAGCAAATGGCTGAAGAACTTGAGGCAAAGCAACATCTTTGTGAGGAA
TGAAACCAACATTGTAGCTAGGTGAGCACACAACCCTAATAGTATTCTTAATCAGAAGCGGAGATCCCTCAAATGCTCTA
ACACCAACATCATGACATGTAACAAAGAAGTGATCTGCTCCTAAAGTTCTATTCCAATAAGGATACTTAGCTATCAATCC
ATCAACATAGTTTTGAACAATCACAGTCATATTTTCATATGATGTTCCCTGCACAACAAAGATCATCACAATTCAATCAT
CAAATTCATGAAATTGCAAATTCTCAGTGAATCAAAACTTGTAAATTCTTACTTTGCCTCGCATCTTGTGACAAGAGATT
GGAATGAAGAAGAGATCTGCTTCATCTGGATCTAGGGTTCGAAATCGACTCTCTCTAATGTTCTGGAAGAAGTACCCCTC
ACTAGCGTATTTACCGGTGACTTTCCTCGGCGTTTGATAAAACGTATTTGGATCGCCGTCGGGATAAATATAAACCTTGA
ATCTCTTCTCCATCTCGGCGTAATTCAATCGGAAAGCCTCCGGTGAGTGATAAACATCGGAGTAGGTTTCTTCTTCCATC
GTCGGTGTTTCGTTATCAGTCTTATACTCATTCACGAAGGTATGAGGAACATGAATCGGTGTTACCACGATGACAGGAGA
CGGCGGCGAAGTGCGTAAGGAATTGAGAGAGAGGTAGAAGAGGGAAATGAAAGTGAGAATAGCGACGGTGAGGAGTGAGC
TTTTGAGTGAACATAACGGCGAAGATCCGCCGCCGGAGAATGAGAACTGCGACGGTTTAACGATCGTCATTGTTTGGTCG
GATCTGAAGCTCTCTGCATTTAGCTCTTTTTGCTGTCTTATGTGTGAGCTCACATGCTCTCTTTTTTTTTTGATTAATTT
ACTAAAAATATTTTTATATTATTATTTTTTATCATTATTTATTTAGATTGTAGTTTTTGTTTGTCTTAACTCTTAATTAA
AGCAAAATCATGGACTTAGGTCAATCTATTTTTGAAGCAAAATCATGTATTTTTCAATTATTCAAATATAACCGCCATGG
ACGTCATTCATGTATAGATGATATAATGTCATACGTAGGACAAGAAAACATTATTTACATTCTCAAATAGTTTGTCATAT
TCATTTAATTCATGCAATCAATCCGACGTTACAATGAACACAACACTTCACAATATATACATGCTCAAGATTTGTGAAAC
TTTTAGAAAATTATCAACTTTCTCATCAGGAATATTGTCATTATTATCCTCCGTATTCTTTATTACTTCTATTAAACAAA
AAAAAGGAAATACACAAAAAAAAAAATGGAAAAATACCAGAAACTAAATCTTTTACGTATTATCTTCTATGAATCTAAGT
CATATTAGAAGTCTAATGTTCTAATAATGTCAGCATTCACAAGTCAAAGTAACTCCTAGTTAGGTTTTGGTGCACCTACT
ATTCCCGTTTAGTCTTGGACTTTGTTTAACAACACACACGCATATAAAATATATGCATAGAAGCAAAGATCTTATTCTTA
AACATTAATTATTTCAAATCTCGAGTTTCTGGAAGAAAAG
>AT4G38040.2 | chr4:17864501-17867500 FORWARD LENGTH=3000
TCGTACGGCCAGGCTTTGACTTCTTTTTCGGACTGAAAATTGATATAACTAAAATTAATGACTTATCTTTGTAAATTACT
TTAAATTAATAAAGTAAAAGACAATTAAAAAAATAACCTGTTGTTTAGCATCTTCCCATAACAAATCTTGAGGCTTATTG
TTGCTGGTAGAATCAGAGTTTAAGTAAATAAAAACAGGTCCCAAGACCTTTTTCCACGCTTCACCAGGTCTGTAATGTGC
CTCCATGTCCGCACCAACATAATGTCCGCTTATAAAAGTCTGCATATGCAAATCAGTTAAGTAACGAAAACATTAATACT
ACTATATATAGTACCAAAAATGTAATCTATGCTTAATAGCTTTGGACGATGTCTTTACCGTGATGGCCGTGGGTCCGACG
TGAGACGTGAGCTCTTGTTTGATCGGTCCACCGGAGCGATATTCACCGCTTGGTGAGATGATCCAAAAGCCGACACGGGA
CTTGGTTGAGATCCAACCGTGCACTTTGTTGTCTTTGATCTCACATGTGTACTGGTACTTATCATCCACCTAATATATAT
CATTCAAATTAACGATCAAAATTCGAGACTTCGGATGCAAGAACAATTAAATATTGCATCCAAAACCGTATGCAAAAGAC
TAGGTACCTGGTTTTTGAACATGGAGTTATGAGGATGAGTCAATTGTACAGCCTCTTTATAACCAAGAGCCTTGGCATGA
CCACGTTTGATGTCACGGTCATCTTCCGTTGGCATTTCTCTTTGTCGATTATCCGCCACCGCCATGTAATGAAATCTACA
AACATATTTTGTGATAGTTTAGATAAACTCTTTTTTTTTTTTTTATAAAAACAAATAATTAACAAAACATTGGAATCGTA
TAAGATACCTCTCAGGGTTGAGTTTGAAAGCGATTCGAATTAAACCCATGTCGAGTTCTGGCCATTCGGGAAGTCTCTCG
AAGATTCCGTACATGTAGATTCCTGAAGTATTTCTACGTATGATATACCTCTTGTCTACGTTTAATGGAATATGACCATC
CTCCCATGTTCTAGAGAACGATATCTCCACTTGTTCTTGGGTTTGAGTGATGATTCTAAAATTTGTTCCTTCGATTCTGA
ACCGAAAAATAAATATGAGTTTATAAATTAGAAAAGATTCATTAAAATTATAAACCCTAAGATAAGTTAGATACTTGCTC
TATAAATGTGAACGTGTGTATGTTTTATTAAATAATTTAAACTGACAAATCAGACGAAGTATTAAGTAACTAACCTAGTT
TAATTACCGATCTAAGCCGCCTTGGCGAATGTTTGTTCCTTGCCATGTTATGTCCCAGTACCTACATAAAATCAAAGTAA
TAAATCAGGACAATTTTATGTACTTACATTACATAAGCTTTTTGAGAAATAATAATTGATTACTACAATATTAGTTTACT
GAAAATTACTCACCCTCTATCTCGGAGATGTGGATGAAGAACATTATCAATTCCTTTGTATTTGATCCCAGTTATAAGTC
CTTGAGGATTCGAGAAACTGACTCTGATTATCCCATTGTCCACTATCACCTGAAAATTATTAGTTTTATATGTACGTTAG
AATGTATAATCATCCGATTATTGATTAAAAAATACTATTGAATTATCATTAACCCTATATACCTCTCTAGTCCCATGATG
TCTGCTTCTTATCTGCTGCACTGTTGGAGCTCTTGCACTTATTCCATCTAAGTTCCTGTACAATTTTAATAATTACGCAT
AAATAAAGCCAATGCATTGAATACTGAAAACGCACACTTATAATTAAATTAATTGTAAGGCAAAGAGAGGGAGTTGAAGT
TTGTTTCTAAAAAACAAGATCGATTGTTACAAGTTAATTAATACACACGTTATGATCCTAAAAACAAACTTCTTAATTTT
ATATGCATCAAGAAGTTTTTTTTCCCTTGTTGATAATCAAAAATTTTATGTCAAAATCTAGAATTACTTCAAACTCATAC
GAGAGTCATCACAATTGCTAGCTAAAAACACCAATGAAATATGTATGAGAATCGAGAAACATGTGAATTTTGTGCACATA
CAACGTATATGTGGATATGTGTTTCATCGCAACTTGTGAAGAAAAAAAGAAAAAAAAAACTGACCTTGTCGGCTTGGAAA
AGGAGAGTGGAAGAAGAAGCAACAGAAGGAAACAAATAAATAACGAAGCGATCTTCTTCTGCGATACCATCTTTTCTTCC
AGAAACTCGAGATTTGAAATAATTAATGTTTAAGAATAAGATCTTTGCTTCTATGCATATATTTTATATGCGTGTGTGTT
GTTAAACAAAGTCCAAGACTAAACGGGAATAGTAGGTGCACCAAAACCTAACTAGGAGTTACTTTGACTTGTGAATGCTG
ACATTATTAGAACATTAGACTTCTAATATGACTTAGATTCATAGAAGATAATACGTAAAAGATTTAGTTTCTGGTATTTT
TCCATTTTTTTTTTTGTGTATTTCCTTTTTTTTGTTTAATAGAAGTAATAAAGAATACGGAGGATAATAATGACAATATT
CCTGATGAGAAAGTTGATAATTTTCTAAAAGTTTCACAAATCTTGAGCATGTATATATTGTGAAGTGTTGTGTTCATTGT
AACGTCGGATTGATTGCATGAATTAAATGAATATGACAAACTATTTGAGAATGTAAATAATGTTTTCTTGTCCTACGTAT
GACATTATATCATCTATACATGAATGACGTCCATGGCGGTTATATTTGAATAATTGAAAAATACATGATTTTGCTTCAAA
AATAGATTGACCTAAGTCCATGATTTTGCTTTAATTAAGAGTTAAGACAAACAAAAACTACAATCTAAATAAATAATGAT
AAAAAATAATAATATAAAAATATTTTTAGTAAATTAATCAAAAAAAAAAGAGAGCATGTGAGCTCACACATAAGACAGCA
AAAAGAGCTAAATGCAGAGAGCTTCAGATCCGACCAAACA
>AT4G38040.1 | chr4:17864501-17867500 FORWARD LENGTH=3000
TCGTACGGCCAGGCTTTGACTTCTTTTTCGGACTGAAAATTGATATAACTAAAATTAATGACTTATCTTTGTAAATTACT
TTAAATTAATAAAGTAAAAGACAATTAAAAAAATAACCTGTTGTTTAGCATCTTCCCATAACAAATCTTGAGGCTTATTG
TTGCTGGTAGAATCAGAGTTTAAGTAAATAAAAACAGGTCCCAAGACCTTTTTCCACGCTTCACCAGGTCTGTAATGTGC
CTCCATGTCCGCACCAACATAATGTCCGCTTATAAAAGTCTGCATATGCAAATCAGTTAAGTAACGAAAACATTAATACT
ACTATATATAGTACCAAAAATGTAATCTATGCTTAATAGCTTTGGACGATGTCTTTACCGTGATGGCCGTGGGTCCGACG
TGAGACGTGAGCTCTTGTTTGATCGGTCCACCGGAGCGATATTCACCGCTTGGTGAGATGATCCAAAAGCCGACACGGGA
CTTGGTTGAGATCCAACCGTGCACTTTGTTGTCTTTGATCTCACATGTGTACTGGTACTTATCATCCACCTAATATATAT
CATTCAAATTAACGATCAAAATTCGAGACTTCGGATGCAAGAACAATTAAATATTGCATCCAAAACCGTATGCAAAAGAC
TAGGTACCTGGTTTTTGAACATGGAGTTATGAGGATGAGTCAATTGTACAGCCTCTTTATAACCAAGAGCCTTGGCATGA
CCACGTTTGATGTCACGGTCATCTTCCGTTGGCATTTCTCTTTGTCGATTATCCGCCACCGCCATGTAATGAAATCTACA
AACATATTTTGTGATAGTTTAGATAAACTCTTTTTTTTTTTTTTATAAAAACAAATAATTAACAAAACATTGGAATCGTA
TAAGATACCTCTCAGGGTTGAGTTTGAAAGCGATTCGAATTAAACCCATGTCGAGTTCTGGCCATTCGGGAAGTCTCTCG
AAGATTCCGTACATGTAGATTCCTGAAGTATTTCTACGTATGATATACCTCTTGTCTACGTTTAATGGAATATGACCATC
CTCCCATGTTCTAGAGAACGATATCTCCACTTGTTCTTGGGTTTGAGTGATGATTCTAAAATTTGTTCCTTCGATTCTGA
ACCGAAAAATAAATATGAGTTTATAAATTAGAAAAGATTCATTAAAATTATAAACCCTAAGATAAGTTAGATACTTGCTC
TATAAATGTGAACGTGTGTATGTTTTATTAAATAATTTAAACTGACAAATCAGACGAAGTATTAAGTAACTAACCTAGTT
TAATTACCGATCTAAGCCGCCTTGGCGAATGTTTGTTCCTTGCCATGTTATGTCCCAGTACCTACATAAAATCAAAGTAA
TAAATCAGGACAATTTTATGTACTTACATTACATAAGCTTTTTGAGAAATAATAATTGATTACTACAATATTAGTTTACT
GAAAATTACTCACCCTCTATCTCGGAGATGTGGATGAAGAACATTATCAATTCCTTTGTATTTGATCCCAGTTATAAGTC
CTTGAGGATTCGAGAAACTGACTCTGATTATCCCATTGTCCACTATCACCTGAAAATTATTAGTTTTATATGTACGTTAG
AATGTATAATCATCCGATTATTGATTAAAAAATACTATTGAATTATCATTAACCCTATATACCTCTCTAGTCCCATGATG
TCTGCTTCTTATCTGCTGCACTGTTGGAGCTCTTGCACTTATTCCATCTAAGTTCCTGTACAATTTTAATAATTACGCAT
AAATAAAGCCAATGCATTGAATACTGAAAACGCACACTTATAATTAAATTAATTGTAAGGCAAAGAGAGGGAGTTGAAGT
TTGTTTCTAAAAAACAAGATCGATTGTTACAAGTTAATTAATACACACGTTATGATCCTAAAAACAAACTTCTTAATTTT
ATATGCATCAAGAAGTTTTTTTTCCCTTGTTGATAATCAAAAATTTTATGTCAAAATCTAGAATTACTTCAAACTCATAC
GAGAGTCATCACAATTGCTAGCTAAAAACACCAATGAAATATGTATGAGAATCGAGAAACATGTGAATTTTGTGCACATA
CAACGTATATGTGGATATGTGTTTCATCGCAACTTGTGAAGAAAAAAAGAAAAAAAAAACTGACCTTGTCGGCTTGGAAA
AGGAGAGTGGAAGAAGAAGCAACAGAAGGAAACAAATAAATAACGAAGCGATCTTCTTCTGCGATACCATCTTTTCTTCC
AGAAACTCGAGATTTGAAATAATTAATGTTTAAGAATAAGATCTTTGCTTCTATGCATATATTTTATATGCGTGTGTGTT
GTTAAACAAAGTCCAAGACTAAACGGGAATAGTAGGTGCACCAAAACCTAACTAGGAGTTACTTTGACTTGTGAATGCTG
ACATTATTAGAACATTAGACTTCTAATATGACTTAGATTCATAGAAGATAATACGTAAAAGATTTAGTTTCTGGTATTTT
TCCATTTTTTTTTTTGTGTATTTCCTTTTTTTTGTTTAATAGAAGTAATAAAGAATACGGAGGATAATAATGACAATATT
CCTGATGAGAAAGTTGATAATTTTCTAAAAGTTTCACAAATCTTGAGCATGTATATATTGTGAAGTGTTGTGTTCATTGT
AACGTCGGATTGATTGCATGAATTAAATGAATATGACAAACTATTTGAGAATGTAAATAATGTTTTCTTGTCCTACGTAT
GACATTATATCATCTATACATGAATGACGTCCATGGCGGTTATATTTGAATAATTGAAAAATACATGATTTTGCTTCAAA
AATAGATTGACCTAAGTCCATGATTTTGCTTTAATTAAGAGTTAAGACAAACAAAAACTACAATCTAAATAAATAATGAT
AAAAAATAATAATATAAAAATATTTTTAGTAAATTAATCAAAAAAAAAAGAGAGCATGTGAGCTCACACATAAGACAGCA
AAAAGAGCTAAATGCAGAGAGCTTCAGATCCGACCAAACA
>AT4G38050.1 | chr4:17872462-17875461 REVERSE LENGTH=3000
ATAAGTTGATAATATAGATAATAGATTCCCCGGACAAGTTAAACTAGATTCAGTTTGATAAGACTAATTCCCACGTTATT
ACGATGAAGCAAAAGCCAAATCAAATTGTGTGGTCAACTCAAAATCAATCTTTTTGTTAAAGAAGGATATTATCAATAAC
GACTAAACAAAACAAAAATTAACCAACACTATTTCTAGAACATTCATGAAAGTATTATCTCCGTATAGGCTATAATTAAA
TTATAAAGTCTTTCTTATCTCTAAATCATAAGATTTCCCTAGTAATCTCCACGAGCTAAAGTCAGAAGAACCAAAGGCAG
ATGAGTACGCCACGTGTACATAACTTGAGCCTCATACACACGCAAAACGATTGGATAAAATAGAACACATCATCATCATC
AATTTTTGTACGGTTGTAAGAAGCCACTTGTCAAAGAATCAACGGTAAATAAGAACTCTTCTCCTTCTTTTCGTATCTTA
AATTTATATAACAAAAATGTTTTAATATTTGAGAAACTCCATCAATCAATCATAATTATTTTAGTTTAATGATTGGAGAG
ACCGATCGTGAATTTGTGGCCGTTGGATCAAAACTTAATCCAAAAGATTGGAGAAATCGATTTATAAATTGCAGAAGAAG
ACGACTAGCTGTTGAGTACAAGGGACGACGAATTTGGTCGGAGGGATAATAATGGAAGGAGATGATCGATAATTTGGGTT
TTTAGGGTTCCTCTTCTCTGATCCTTTTGATAATTTTCACCGTTTTTTTGGGGGTTTTAAAATTTCTTCAAATTCTAGTT
GATTTCATTTTCAAATTCTGGTGAAACATTATTTGTGTTTCAATGGTGAAGCTTAGATCTTGAGCTAAGAGTTAAGAAAA
TTTCATCTTTTTCCTGTGAAAGTTTTGTCCTTTTTAGATTTTGTTTTTTTTTTATTCTTTAAACCGTTCATTGATTTCTT
CTGAGTCATTAGAGGTTGATTTATTGCAAGCAAAAGGGTTTTCAATTGTGTGTTGGTTGCTGTGATCTTTGACCAGATTT
TATGGTGGAATTTCTGAAAAAAGTATCAATCCGGTTCTTGAAATGATGAAGAGACCGATCCCAAGTTGGCCATGGTGGTT
ATTAGGAAGTAGAAAAGAGAAAGAAACTGAAGCTCTTAAGTTTCCTACAAAGATAGCTCGAGTAAATAAGAGGAAAGAGC
TTGAACTTGAGAGCTTTGGTTCGTCTGGCTCTGAATCTGTAGATGTTGTTGCTGGTGATGGACCTGAATGGTCTGTTGGA
TGGACTGAGCCACATGGACCTGATTTCCAAAGTGATGATGAAGGAAATGATGGTGGCTTCTTAGTGTTGGTTCCTTGTTA
TAGAGCTGTTGTTGAAGGCTCTAGTAATAATAATAACCAGCTCTTGAGTGCTGTCAAGAATCTCCCCAATGGTTTGCCTC
CTGGTATGAATCACCCCTAATTTGTGGTCTTGGTTTGGTGTAGTGAATTACCATAGCCTTCTCTCTTGGGATTGATGGTC
TATTGGATATAATGCTTGTGGTTTTGGTTTAGTGAACTACCAAAGTTGCTCTCTTTAGAGGTTTCTTTTCACATTTGATC
CCATGTGCAAATTGTCCACAGTCTTTGCTATTTGATGTTTCAACAGTTTTTGTCCTAAACCAAAGTGAAAACTTTTCTGA
ATTCATTCTTATCAAATTTGCAGATGGGAAGAATTACATGGAGCAATGGCTTTCATCTCTGCAAAAACTTTGACCAGGTC
TCTTCCTTGTGTAGTTAGTTAGTAGTAAGTAGTTTTAATACGCTCTGAAGAATCATTTTGGTTACTACATTTATCCTGAA
AACCCCAAAAAAAGGAGAAAAAGGGAATAGAAAAGAGGGAACCAAAAAAAAAACACAAGTAGTTTTATGGTTTAGATTAA
GATGATGGGTAGTTGCTTACATTGATCCTGGAAACGGATCAAGTCCAAGAAAAAGGGAAGAAAAAAATAGTAAAAAGAAG
TTGTGGGGTTGGGAAAGCTATGGAGAAGAAGTAGCTTTAAGATTGGTTACATTCAGAAAACAGATCAAAATCCAAGAAGT
GAAGGTGGATATCAAATTACATTGATCCTGGAAAAGGATTAAAACCGGAAAGAAAGGAATACGAAAGCAGTGCTAAAGAT
TTTTATCAAGATGATCAAATTGATGGTGTGAGTGGGATTCTTCAATTGGTTTGGAAATTCATGTAAAGTCTTGTAAATAC
AAAAAAAGGAGAGTGATGTATATACTCTTGTAATCTATCGTGTCCTGTATCATAACCTCCTCAAGACTGAGATTGTAAGT
GATTGTAGATTGTATGTAATATTAACTACCATTGATCCTTTTATTGTATGTAGAAAGTAGAAACACTATTTGCCATTGTA
ATCCTCTTTAAACATCCTCTGTATATCTATCCCTTTATATATATTTCAATTGGAGAATCAGAAATATATTTTTTGAATTC
TGAATGTCCACATTCTTAGTAGTGAGTAAGAGATATTATGCTTTGGATCTATTTTATGATTTCAAGAGTAACAAAAGGGT
ACAAATTTTGATAAAAGAAAACTCTGTTTTTGTTGTACATATATATCAATGGGTCGGAAGGAGACTAAAGGACTCAGGGG
TCCATATCTCGGAAATATGGTAGTTAAGCATCCACCGTCAAGTTCTAAATACATCATTAAGCAGCTAATATTGAATACTT
AGTCTTAAAGCAAACTTTATTATTGGCTTTAATCATGTATATAATAAGATATTTTCATACATCATAAGGATAGTTTAGTC
ATTTAGTTGAGGTAAAGACAAACCGCTGATGTCGACATGAGTGAGAAAGTGAAATAACGTTACGCTCTGTTTCTCACTTC
AGAGAGCCAAAAAGTTAGCAAAAAAAGGAAGAAAAAGAAGCTGGAAAATGAACTTACAGCTCAAGTTCACTTCACAAGCT
TCTCTAGTCTTTCTTAAATTTTGAGTCTTTGTTGGAAACA
>AT4G38060.2 | chr4:17874380-17877379 REVERSE LENGTH=3000
TGGCACTCTGCAAAAGCATCTTCGTATTTGGCTTTGAATTCAGAAACTTGGATTTCAAGATGTTTTCTTCTGGTCTCTTC
CTGTGTCAACGCACCGTTACACATCTGCAACTTCTTCTGAAGATCCTCTGAGATTCTAGTTACTGAATCCAGCTTGGTCT
GAAGAGAGTAGATTTCATCTAAAAGCTTTGATTTTTCTTCCTCCCACTCTTTCTTGCTATCCTTAAACAGATTCTTAAGC
TTCTCATATGCTTCCTCAAGATGCTTAAACTGCTCCTTCTTCCATTTCAGCTTCTCTTCTACTTGACTCTTCTCCTCCTC
CATCTTAACCACTACATCATCTCTTCCTCTCATTTCCTTCATACCTTTAACAGTTTTCTCAGCTTCAATCCTTTTCGTCT
CCGCTACAGCTAAAAGCCCTTTGAGCCCCTCAATCTCAGCTCTATAGACATTATTTTTCTGCTCAAGATCAATGTTCTTC
TCACTAGCTTCATCCAAACCAGACATCATATTTCGTTTCTCCTCTTCAAATTCCCGGTACTTATCTTCCCCGTTAGCTCT
AAGCTTATCATTCACATCATTCACACGCTTGACAACAGAATCCTTCTCTCTCAAACAACGTTGTAGTTCCTCGTTCGCTC
GCTTCAACTCGGCAATTTCTCTAGATTTCTCCTCAATCTCAAAACCATGCTTCTCGTTAACCAGTCTCGCCTCTCGAATC
TCTATTAATTGTTCGTTCTGAACCTTTTTTAGATTCTCAAGAAGCTCCGTTTTGTTTCTATAGTCAATCCTAAGCTTCTC
ATTCACAGCTTTCACTTCATCAAGCTCTTCATAAACCTTCTCCATTTTTTTTCAAACAATCACGATACTTCAACAGATCT
AGAGAAAGTAATAAAGCAAGAAATAAGACAAAATCTTTTCAAAATTCTTAGAACCTAAAAAGAACGATTTTATATTAAAT
CTCAAACCTGCACAAGAGAAATCAAAACCCTAATTGATAAACACTCAAAATCAGCGGATCAATCTACAAAAATCAAGTAC
CTGATTCGTGAACACTGAATCTTCAAACCATAAATTTCATTAAGAAATCAATCGATCTGTTAAAATTCTTCAGGATTAGA
GAATGCGAGAAATCTGGAGGAGAGAAGAACTGAGACAATCGTAAGGAGCCGTTGGAGAAGAAAGGGCAAAAGATTTTAAA
TTTTAAATGTCGCAAACGGAGATCGAAGTTAACGCCGTTAATTAACTTCCGTTCAACTTTATGGGCCTTTTTGCAAATCC
TGGCCCATTTCTATTTAGTCCCCTTTTTTTTTATTTTTTTACCATATGGTGCCTAAAAGAATTGTATCGGAATTGATTTT
ATTTTTTTATATTGATTTTATTATGGGTACTAGTAACTACGTCATTGAGAAAAATTCGTGTGTAAGATGATGTTACTGCA
ACTTCCACGTTATTATTAATAAACTTGTGAAGGATTGTTACGTTTACGTGCACATGTATTTTATTCTTATATACATACGT
CAACGTTATGTATTGAGAGAATATGTCCTACTAAAACAAAACCTATTTTTGTTTGCAAGTTCTTTTTTGGTTTTTTTTTT
GGGTTCATTTAGTGTAACGTTTTATACAAAATCGAATCATGTTATTATCTAAAACAGGTAAAAACTATAACAATAAGGTA
TACGACGATTGTAATACTTAATACTTATCCACACACGCCGATAAGTTGGACAATACTTTTATCATTCGTAACGACCAAGT
AAACATATAATTTAAATCTCTTCACAAATCCTATGATATGAATATATGAGTTTTTGTCAACGAATTATAAACATCTTAAT
TTTGTGTTTTGTTGTATTAAACTATTCACACAATCCATCAAAGTCAACAACAACAAAACATGCTTTATTCCGAATCTTAT
AAGTTGATAATATAGATAATAGATTCCCCGGACAAGTTAAACTAGATTCAGTTTGATAAGACTAATTCCCACGTTATTAC
GATGAAGCAAAAGCCAAATCAAATTGTGTGGTCAACTCAAAATCAATCTTTTTGTTAAAGAAGGATATTATCAATAACGA
CTAAACAAAACAAAAATTAACCAACACTATTTCTAGAACATTCATGAAAGTATTATCTCCGTATAGGCTATAATTAAATT
ATAAAGTCTTTCTTATCTCTAAATCATAAGATTTCCCTAGTAATCTCCACGAGCTAAAGTCAGAAGAACCAAAGGCAGAT
GAGTACGCCACGTGTACATAACTTGAGCCTCATACACACGCAAAACGATTGGATAAAATAGAACACATCATCATCATCAA
TTTTTGTACGGTTGTAAGAAGCCACTTGTCAAAGAATCAACGGTAAATAAGAACTCTTCTCCTTCTTTTCGTATCTTAAA
TTTATATAACAAAAATGTTTTAATATTTGAGAAACTCCATCAATCAATCATAATTATTTTAGTTTAATGATTGGAGAGAC
CGATCGTGAATTTGTGGCCGTTGGATCAAAACTTAATCCAAAAGATTGGAGAAATCGATTTATAAATTGCAGAAGAAGAC
GACTAGCTGTTGAGTACAAGGGACGACGAATTTGGTCGGAGGGATAATAATGGAAGGAGATGATCGATAATTTGGGTTTT
TAGGGTTCCTCTTCTCTGATCCTTTTGATAATTTTCACCGTTTTTTTGGGGGTTTTAAAATTTCTTCAAATTCTAGTTGA
TTTCATTTTCAAATTCTGGTGAAACATTATTTGTGTTTCAATGGTGAAGCTTAGATCTTGAGCTAAGAGTTAAGAAAATT
TCATCTTTTTCCTGTGAAAGTTTTGTCCTTTTTAGATTTTGTTTTTTTTTTATTCTTTAAACCGTTCATTGATTTCTTCT
GAGTCATTAGAGGTTGATTTATTGCAAGCAAAAGGGTTTTCAATTGTGTGTTGGTTGCTGTGATCTTTGACCAGATTTTA
TGGTGGAATTTCTGAAAAAAGTATCAATCCGGTTCTTGAA
>AT4G38060.3 | chr4:17874380-17877379 REVERSE LENGTH=3000
TGGCACTCTGCAAAAGCATCTTCGTATTTGGCTTTGAATTCAGAAACTTGGATTTCAAGATGTTTTCTTCTGGTCTCTTC
CTGTGTCAACGCACCGTTACACATCTGCAACTTCTTCTGAAGATCCTCTGAGATTCTAGTTACTGAATCCAGCTTGGTCT
GAAGAGAGTAGATTTCATCTAAAAGCTTTGATTTTTCTTCCTCCCACTCTTTCTTGCTATCCTTAAACAGATTCTTAAGC
TTCTCATATGCTTCCTCAAGATGCTTAAACTGCTCCTTCTTCCATTTCAGCTTCTCTTCTACTTGACTCTTCTCCTCCTC
CATCTTAACCACTACATCATCTCTTCCTCTCATTTCCTTCATACCTTTAACAGTTTTCTCAGCTTCAATCCTTTTCGTCT
CCGCTACAGCTAAAAGCCCTTTGAGCCCCTCAATCTCAGCTCTATAGACATTATTTTTCTGCTCAAGATCAATGTTCTTC
TCACTAGCTTCATCCAAACCAGACATCATATTTCGTTTCTCCTCTTCAAATTCCCGGTACTTATCTTCCCCGTTAGCTCT
AAGCTTATCATTCACATCATTCACACGCTTGACAACAGAATCCTTCTCTCTCAAACAACGTTGTAGTTCCTCGTTCGCTC
GCTTCAACTCGGCAATTTCTCTAGATTTCTCCTCAATCTCAAAACCATGCTTCTCGTTAACCAGTCTCGCCTCTCGAATC
TCTATTAATTGTTCGTTCTGAACCTTTTTTAGATTCTCAAGAAGCTCCGTTTTGTTTCTATAGTCAATCCTAAGCTTCTC
ATTCACAGCTTTCACTTCATCAAGCTCTTCATAAACCTTCTCCATTTTTTTTCAAACAATCACGATACTTCAACAGATCT
AGAGAAAGTAATAAAGCAAGAAATAAGACAAAATCTTTTCAAAATTCTTAGAACCTAAAAAGAACGATTTTATATTAAAT
CTCAAACCTGCACAAGAGAAATCAAAACCCTAATTGATAAACACTCAAAATCAGCGGATCAATCTACAAAAATCAAGTAC
CTGATTCGTGAACACTGAATCTTCAAACCATAAATTTCATTAAGAAATCAATCGATCTGTTAAAATTCTTCAGGATTAGA
GAATGCGAGAAATCTGGAGGAGAGAAGAACTGAGACAATCGTAAGGAGCCGTTGGAGAAGAAAGGGCAAAAGATTTTAAA
TTTTAAATGTCGCAAACGGAGATCGAAGTTAACGCCGTTAATTAACTTCCGTTCAACTTTATGGGCCTTTTTGCAAATCC
TGGCCCATTTCTATTTAGTCCCCTTTTTTTTTATTTTTTTACCATATGGTGCCTAAAAGAATTGTATCGGAATTGATTTT
ATTTTTTTATATTGATTTTATTATGGGTACTAGTAACTACGTCATTGAGAAAAATTCGTGTGTAAGATGATGTTACTGCA
ACTTCCACGTTATTATTAATAAACTTGTGAAGGATTGTTACGTTTACGTGCACATGTATTTTATTCTTATATACATACGT
CAACGTTATGTATTGAGAGAATATGTCCTACTAAAACAAAACCTATTTTTGTTTGCAAGTTCTTTTTTGGTTTTTTTTTT
GGGTTCATTTAGTGTAACGTTTTATACAAAATCGAATCATGTTATTATCTAAAACAGGTAAAAACTATAACAATAAGGTA
TACGACGATTGTAATACTTAATACTTATCCACACACGCCGATAAGTTGGACAATACTTTTATCATTCGTAACGACCAAGT
AAACATATAATTTAAATCTCTTCACAAATCCTATGATATGAATATATGAGTTTTTGTCAACGAATTATAAACATCTTAAT
TTTGTGTTTTGTTGTATTAAACTATTCACACAATCCATCAAAGTCAACAACAACAAAACATGCTTTATTCCGAATCTTAT
AAGTTGATAATATAGATAATAGATTCCCCGGACAAGTTAAACTAGATTCAGTTTGATAAGACTAATTCCCACGTTATTAC
GATGAAGCAAAAGCCAAATCAAATTGTGTGGTCAACTCAAAATCAATCTTTTTGTTAAAGAAGGATATTATCAATAACGA
CTAAACAAAACAAAAATTAACCAACACTATTTCTAGAACATTCATGAAAGTATTATCTCCGTATAGGCTATAATTAAATT
ATAAAGTCTTTCTTATCTCTAAATCATAAGATTTCCCTAGTAATCTCCACGAGCTAAAGTCAGAAGAACCAAAGGCAGAT
GAGTACGCCACGTGTACATAACTTGAGCCTCATACACACGCAAAACGATTGGATAAAATAGAACACATCATCATCATCAA
TTTTTGTACGGTTGTAAGAAGCCACTTGTCAAAGAATCAACGGTAAATAAGAACTCTTCTCCTTCTTTTCGTATCTTAAA
TTTATATAACAAAAATGTTTTAATATTTGAGAAACTCCATCAATCAATCATAATTATTTTAGTTTAATGATTGGAGAGAC
CGATCGTGAATTTGTGGCCGTTGGATCAAAACTTAATCCAAAAGATTGGAGAAATCGATTTATAAATTGCAGAAGAAGAC
GACTAGCTGTTGAGTACAAGGGACGACGAATTTGGTCGGAGGGATAATAATGGAAGGAGATGATCGATAATTTGGGTTTT
TAGGGTTCCTCTTCTCTGATCCTTTTGATAATTTTCACCGTTTTTTTGGGGGTTTTAAAATTTCTTCAAATTCTAGTTGA
TTTCATTTTCAAATTCTGGTGAAACATTATTTGTGTTTCAATGGTGAAGCTTAGATCTTGAGCTAAGAGTTAAGAAAATT
TCATCTTTTTCCTGTGAAAGTTTTGTCCTTTTTAGATTTTGTTTTTTTTTTATTCTTTAAACCGTTCATTGATTTCTTCT
GAGTCATTAGAGGTTGATTTATTGCAAGCAAAAGGGTTTTCAATTGTGTGTTGGTTGCTGTGATCTTTGACCAGATTTTA
TGGTGGAATTTCTGAAAAAAGTATCAATCCGGTTCTTGAA
>AT4G38060.4 | chr4:17874380-17877379 REVERSE LENGTH=3000
TGGCACTCTGCAAAAGCATCTTCGTATTTGGCTTTGAATTCAGAAACTTGGATTTCAAGATGTTTTCTTCTGGTCTCTTC
CTGTGTCAACGCACCGTTACACATCTGCAACTTCTTCTGAAGATCCTCTGAGATTCTAGTTACTGAATCCAGCTTGGTCT
GAAGAGAGTAGATTTCATCTAAAAGCTTTGATTTTTCTTCCTCCCACTCTTTCTTGCTATCCTTAAACAGATTCTTAAGC
TTCTCATATGCTTCCTCAAGATGCTTAAACTGCTCCTTCTTCCATTTCAGCTTCTCTTCTACTTGACTCTTCTCCTCCTC
CATCTTAACCACTACATCATCTCTTCCTCTCATTTCCTTCATACCTTTAACAGTTTTCTCAGCTTCAATCCTTTTCGTCT
CCGCTACAGCTAAAAGCCCTTTGAGCCCCTCAATCTCAGCTCTATAGACATTATTTTTCTGCTCAAGATCAATGTTCTTC
TCACTAGCTTCATCCAAACCAGACATCATATTTCGTTTCTCCTCTTCAAATTCCCGGTACTTATCTTCCCCGTTAGCTCT
AAGCTTATCATTCACATCATTCACACGCTTGACAACAGAATCCTTCTCTCTCAAACAACGTTGTAGTTCCTCGTTCGCTC
GCTTCAACTCGGCAATTTCTCTAGATTTCTCCTCAATCTCAAAACCATGCTTCTCGTTAACCAGTCTCGCCTCTCGAATC
TCTATTAATTGTTCGTTCTGAACCTTTTTTAGATTCTCAAGAAGCTCCGTTTTGTTTCTATAGTCAATCCTAAGCTTCTC
ATTCACAGCTTTCACTTCATCAAGCTCTTCATAAACCTTCTCCATTTTTTTTCAAACAATCACGATACTTCAACAGATCT
AGAGAAAGTAATAAAGCAAGAAATAAGACAAAATCTTTTCAAAATTCTTAGAACCTAAAAAGAACGATTTTATATTAAAT
CTCAAACCTGCACAAGAGAAATCAAAACCCTAATTGATAAACACTCAAAATCAGCGGATCAATCTACAAAAATCAAGTAC
CTGATTCGTGAACACTGAATCTTCAAACCATAAATTTCATTAAGAAATCAATCGATCTGTTAAAATTCTTCAGGATTAGA
GAATGCGAGAAATCTGGAGGAGAGAAGAACTGAGACAATCGTAAGGAGCCGTTGGAGAAGAAAGGGCAAAAGATTTTAAA
TTTTAAATGTCGCAAACGGAGATCGAAGTTAACGCCGTTAATTAACTTCCGTTCAACTTTATGGGCCTTTTTGCAAATCC
TGGCCCATTTCTATTTAGTCCCCTTTTTTTTTATTTTTTTACCATATGGTGCCTAAAAGAATTGTATCGGAATTGATTTT
ATTTTTTTATATTGATTTTATTATGGGTACTAGTAACTACGTCATTGAGAAAAATTCGTGTGTAAGATGATGTTACTGCA
ACTTCCACGTTATTATTAATAAACTTGTGAAGGATTGTTACGTTTACGTGCACATGTATTTTATTCTTATATACATACGT
CAACGTTATGTATTGAGAGAATATGTCCTACTAAAACAAAACCTATTTTTGTTTGCAAGTTCTTTTTTGGTTTTTTTTTT
GGGTTCATTTAGTGTAACGTTTTATACAAAATCGAATCATGTTATTATCTAAAACAGGTAAAAACTATAACAATAAGGTA
TACGACGATTGTAATACTTAATACTTATCCACACACGCCGATAAGTTGGACAATACTTTTATCATTCGTAACGACCAAGT
AAACATATAATTTAAATCTCTTCACAAATCCTATGATATGAATATATGAGTTTTTGTCAACGAATTATAAACATCTTAAT
TTTGTGTTTTGTTGTATTAAACTATTCACACAATCCATCAAAGTCAACAACAACAAAACATGCTTTATTCCGAATCTTAT
AAGTTGATAATATAGATAATAGATTCCCCGGACAAGTTAAACTAGATTCAGTTTGATAAGACTAATTCCCACGTTATTAC
GATGAAGCAAAAGCCAAATCAAATTGTGTGGTCAACTCAAAATCAATCTTTTTGTTAAAGAAGGATATTATCAATAACGA
CTAAACAAAACAAAAATTAACCAACACTATTTCTAGAACATTCATGAAAGTATTATCTCCGTATAGGCTATAATTAAATT
ATAAAGTCTTTCTTATCTCTAAATCATAAGATTTCCCTAGTAATCTCCACGAGCTAAAGTCAGAAGAACCAAAGGCAGAT
GAGTACGCCACGTGTACATAACTTGAGCCTCATACACACGCAAAACGATTGGATAAAATAGAACACATCATCATCATCAA
TTTTTGTACGGTTGTAAGAAGCCACTTGTCAAAGAATCAACGGTAAATAAGAACTCTTCTCCTTCTTTTCGTATCTTAAA
TTTATATAACAAAAATGTTTTAATATTTGAGAAACTCCATCAATCAATCATAATTATTTTAGTTTAATGATTGGAGAGAC
CGATCGTGAATTTGTGGCCGTTGGATCAAAACTTAATCCAAAAGATTGGAGAAATCGATTTATAAATTGCAGAAGAAGAC
GACTAGCTGTTGAGTACAAGGGACGACGAATTTGGTCGGAGGGATAATAATGGAAGGAGATGATCGATAATTTGGGTTTT
TAGGGTTCCTCTTCTCTGATCCTTTTGATAATTTTCACCGTTTTTTTGGGGGTTTTAAAATTTCTTCAAATTCTAGTTGA
TTTCATTTTCAAATTCTGGTGAAACATTATTTGTGTTTCAATGGTGAAGCTTAGATCTTGAGCTAAGAGTTAAGAAAATT
TCATCTTTTTCCTGTGAAAGTTTTGTCCTTTTTAGATTTTGTTTTTTTTTTATTCTTTAAACCGTTCATTGATTTCTTCT
GAGTCATTAGAGGTTGATTTATTGCAAGCAAAAGGGTTTTCAATTGTGTGTTGGTTGCTGTGATCTTTGACCAGATTTTA
TGGTGGAATTTCTGAAAAAAGTATCAATCCGGTTCTTGAA
>AT4G38060.1 | chr4:17874380-17877379 REVERSE LENGTH=3000
TGGCACTCTGCAAAAGCATCTTCGTATTTGGCTTTGAATTCAGAAACTTGGATTTCAAGATGTTTTCTTCTGGTCTCTTC
CTGTGTCAACGCACCGTTACACATCTGCAACTTCTTCTGAAGATCCTCTGAGATTCTAGTTACTGAATCCAGCTTGGTCT
GAAGAGAGTAGATTTCATCTAAAAGCTTTGATTTTTCTTCCTCCCACTCTTTCTTGCTATCCTTAAACAGATTCTTAAGC
TTCTCATATGCTTCCTCAAGATGCTTAAACTGCTCCTTCTTCCATTTCAGCTTCTCTTCTACTTGACTCTTCTCCTCCTC
CATCTTAACCACTACATCATCTCTTCCTCTCATTTCCTTCATACCTTTAACAGTTTTCTCAGCTTCAATCCTTTTCGTCT
CCGCTACAGCTAAAAGCCCTTTGAGCCCCTCAATCTCAGCTCTATAGACATTATTTTTCTGCTCAAGATCAATGTTCTTC
TCACTAGCTTCATCCAAACCAGACATCATATTTCGTTTCTCCTCTTCAAATTCCCGGTACTTATCTTCCCCGTTAGCTCT
AAGCTTATCATTCACATCATTCACACGCTTGACAACAGAATCCTTCTCTCTCAAACAACGTTGTAGTTCCTCGTTCGCTC
GCTTCAACTCGGCAATTTCTCTAGATTTCTCCTCAATCTCAAAACCATGCTTCTCGTTAACCAGTCTCGCCTCTCGAATC
TCTATTAATTGTTCGTTCTGAACCTTTTTTAGATTCTCAAGAAGCTCCGTTTTGTTTCTATAGTCAATCCTAAGCTTCTC
ATTCACAGCTTTCACTTCATCAAGCTCTTCATAAACCTTCTCCATTTTTTTTCAAACAATCACGATACTTCAACAGATCT
AGAGAAAGTAATAAAGCAAGAAATAAGACAAAATCTTTTCAAAATTCTTAGAACCTAAAAAGAACGATTTTATATTAAAT
CTCAAACCTGCACAAGAGAAATCAAAACCCTAATTGATAAACACTCAAAATCAGCGGATCAATCTACAAAAATCAAGTAC
CTGATTCGTGAACACTGAATCTTCAAACCATAAATTTCATTAAGAAATCAATCGATCTGTTAAAATTCTTCAGGATTAGA
GAATGCGAGAAATCTGGAGGAGAGAAGAACTGAGACAATCGTAAGGAGCCGTTGGAGAAGAAAGGGCAAAAGATTTTAAA
TTTTAAATGTCGCAAACGGAGATCGAAGTTAACGCCGTTAATTAACTTCCGTTCAACTTTATGGGCCTTTTTGCAAATCC
TGGCCCATTTCTATTTAGTCCCCTTTTTTTTTATTTTTTTACCATATGGTGCCTAAAAGAATTGTATCGGAATTGATTTT
ATTTTTTTATATTGATTTTATTATGGGTACTAGTAACTACGTCATTGAGAAAAATTCGTGTGTAAGATGATGTTACTGCA
ACTTCCACGTTATTATTAATAAACTTGTGAAGGATTGTTACGTTTACGTGCACATGTATTTTATTCTTATATACATACGT
CAACGTTATGTATTGAGAGAATATGTCCTACTAAAACAAAACCTATTTTTGTTTGCAAGTTCTTTTTTGGTTTTTTTTTT
GGGTTCATTTAGTGTAACGTTTTATACAAAATCGAATCATGTTATTATCTAAAACAGGTAAAAACTATAACAATAAGGTA
TACGACGATTGTAATACTTAATACTTATCCACACACGCCGATAAGTTGGACAATACTTTTATCATTCGTAACGACCAAGT
AAACATATAATTTAAATCTCTTCACAAATCCTATGATATGAATATATGAGTTTTTGTCAACGAATTATAAACATCTTAAT
TTTGTGTTTTGTTGTATTAAACTATTCACACAATCCATCAAAGTCAACAACAACAAAACATGCTTTATTCCGAATCTTAT
AAGTTGATAATATAGATAATAGATTCCCCGGACAAGTTAAACTAGATTCAGTTTGATAAGACTAATTCCCACGTTATTAC
GATGAAGCAAAAGCCAAATCAAATTGTGTGGTCAACTCAAAATCAATCTTTTTGTTAAAGAAGGATATTATCAATAACGA
CTAAACAAAACAAAAATTAACCAACACTATTTCTAGAACATTCATGAAAGTATTATCTCCGTATAGGCTATAATTAAATT
ATAAAGTCTTTCTTATCTCTAAATCATAAGATTTCCCTAGTAATCTCCACGAGCTAAAGTCAGAAGAACCAAAGGCAGAT
GAGTACGCCACGTGTACATAACTTGAGCCTCATACACACGCAAAACGATTGGATAAAATAGAACACATCATCATCATCAA
TTTTTGTACGGTTGTAAGAAGCCACTTGTCAAAGAATCAACGGTAAATAAGAACTCTTCTCCTTCTTTTCGTATCTTAAA
TTTATATAACAAAAATGTTTTAATATTTGAGAAACTCCATCAATCAATCATAATTATTTTAGTTTAATGATTGGAGAGAC
CGATCGTGAATTTGTGGCCGTTGGATCAAAACTTAATCCAAAAGATTGGAGAAATCGATTTATAAATTGCAGAAGAAGAC
GACTAGCTGTTGAGTACAAGGGACGACGAATTTGGTCGGAGGGATAATAATGGAAGGAGATGATCGATAATTTGGGTTTT
TAGGGTTCCTCTTCTCTGATCCTTTTGATAATTTTCACCGTTTTTTTGGGGGTTTTAAAATTTCTTCAAATTCTAGTTGA
TTTCATTTTCAAATTCTGGTGAAACATTATTTGTGTTTCAATGGTGAAGCTTAGATCTTGAGCTAAGAGTTAAGAAAATT
TCATCTTTTTCCTGTGAAAGTTTTGTCCTTTTTAGATTTTGTTTTTTTTTTATTCTTTAAACCGTTCATTGATTTCTTCT
GAGTCATTAGAGGTTGATTTATTGCAAGCAAAAGGGTTTTCAATTGTGTGTTGGTTGCTGTGATCTTTGACCAGATTTTA
TGGTGGAATTTCTGAAAAAAGTATCAATCCGGTTCTTGAA
>AT4G38062.1 | chr4:17873535-17876534 FORWARD LENGTH=3000
CATCATCTTAATCTAAACCATAAAACTACTTGTGTTTTTTTTTTGGTTCCCTCTTTTCTATTCCCTTTTTCTCCTTTTTT
TGGGGTTTTCAGGATAAATGTAGTAACCAAAATGATTCTTCAGAGCGTATTAAAACTACTTACTACTAACTAACTACACA
AGGAAGAGACCTGGTCAAAGTTTTTGCAGAGATGAAAGCCATTGCTCCATGTAATTCTTCCCATCTGCAAATTTGATAAG
AATGAATTCAGAAAAGTTTTCACTTTGGTTTAGGACAAAAACTGTTGAAACATCAAATAGCAAAGACTGTGGACAATTTG
CACATGGGATCAAATGTGAAAAGAAACCTCTAAAGAGAGCAACTTTGGTAGTTCACTAAACCAAAACCACAAGCATTATA
TCCAATAGACCATCAATCCCAAGAGAGAAGGCTATGGTAATTCACTACACCAAACCAAGACCACAAATTAGGGGTGATTC
ATACCAGGAGGCAAACCATTGGGGAGATTCTTGACAGCACTCAAGAGCTGGTTATTATTATTACTAGAGCCTTCAACAAC
AGCTCTATAACAAGGAACCAACACTAAGAAGCCACCATCATTTCCTTCATCATCACTTTGGAAATCAGGTCCATGTGGCT
CAGTCCATCCAACAGACCATTCAGGTCCATCACCAGCAACAACATCTACAGATTCAGAGCCAGACGAACCAAAGCTCTCA
AGTTCAAGCTCTTTCCTCTTATTTACTCGAGCTATCTTTGTAGGAAACTTAAGAGCTTCAGTTTCTTTCTCTTTTCTACT
TCCTAATAACCACCATGGCCAACTTGGGATCGGTCTCTTCATCATTTCAAGAACCGGATTGATACTTTTTTCAGAAATTC
CACCATAAAATCTGGTCAAAGATCACAGCAACCAACACACAATTGAAAACCCTTTTGCTTGCAATAAATCAACCTCTAAT
GACTCAGAAGAAATCAATGAACGGTTTAAAGAATAAAAAAAAAACAAAATCTAAAAAGGACAAAACTTTCACAGGAAAAA
GATGAAATTTTCTTAACTCTTAGCTCAAGATCTAAGCTTCACCATTGAAACACAAATAATGTTTCACCAGAATTTGAAAA
TGAAATCAACTAGAATTTGAAGAAATTTTAAAACCCCCAAAAAAACGGTGAAAATTATCAAAAGGATCAGAGAAGAGGAA
CCCTAAAAACCCAAATTATCGATCATCTCCTTCCATTATTATCCCTCCGACCAAATTCGTCGTCCCTTGTACTCAACAGC
TAGTCGTCTTCTTCTGCAATTTATAAATCGATTTCTCCAATCTTTTGGATTAAGTTTTGATCCAACGGCCACAAATTCAC
GATCGGTCTCTCCAATCATTAAACTAAAATAATTATGATTGATTGATGGAGTTTCTCAAATATTAAAACATTTTTGTTAT
ATAAATTTAAGATACGAAAAGAAGGAGAAGAGTTCTTATTTACCGTTGATTCTTTGACAAGTGGCTTCTTACAACCGTAC
AAAAATTGATGATGATGATGTGTTCTATTTTATCCAATCGTTTTGCGTGTGTATGAGGCTCAAGTTATGTACACGTGGCG
TACTCATCTGCCTTTGGTTCTTCTGACTTTAGCTCGTGGAGATTACTAGGGAAATCTTATGATTTAGAGATAAGAAAGAC
TTTATAATTTAATTATAGCCTATACGGAGATAATACTTTCATGAATGTTCTAGAAATAGTGTTGGTTAATTTTTGTTTTG
TTTAGTCGTTATTGATAATATCCTTCTTTAACAAAAAGATTGATTTTGAGTTGACCACACAATTTGATTTGGCTTTTGCT
TCATCGTAATAACGTGGGAATTAGTCTTATCAAACTGAATCTAGTTTAACTTGTCCGGGGAATCTATTATCTATATTATC
AACTTATAAGATTCGGAATAAAGCATGTTTTGTTGTTGTTGACTTTGATGGATTGTGTGAATAGTTTAATACAACAAAAC
ACAAAATTAAGATGTTTATAATTCGTTGACAAAAACTCATATATTCATATCATAGGATTTGTGAAGAGATTTAAATTATA
TGTTTACTTGGTCGTTACGAATGATAAAAGTATTGTCCAACTTATCGGCGTGTGTGGATAAGTATTAAGTATTACAATCG
TCGTATACCTTATTGTTATAGTTTTTACCTGTTTTAGATAATAACATGATTCGATTTTGTATAAAACGTTACACTAAATG
AACCCAAAAAAAAAACCAAAAAAGAACTTGCAAACAAAAATAGGTTTTGTTTTAGTAGGACATATTCTCTCAATACATAA
CGTTGACGTATGTATATAAGAATAAAATACATGTGCACGTAAACGTAACAATCCTTCACAAGTTTATTAATAATAACGTG
GAAGTTGCAGTAACATCATCTTACACACGAATTTTTCTCAATGACGTAGTTACTAGTACCCATAATAAAATCAATATAAA
AAAATAAAATCAATTCCGATACAATTCTTTTAGGCACCATATGGTAAAAAAATAAAAAAAAAGGGGACTAAATAGAAATG
GGCCAGGATTTGCAAAAAGGCCCATAAAGTTGAACGGAAGTTAATTAACGGCGTTAACTTCGATCTCCGTTTGCGACATT
TAAAATTTAAAATCTTTTGCCCTTTCTTCTCCAACGGCTCCTTACGATTGTCTCAGTTCTTCTCTCCTCCAGATTTCTCG
CATTCTCTAATCCTGAAGAATTTTAACAGATCGATTGATTTCTTAATGAAATTTATGGTTTGAAGATTCAGTGTTCACGA
ATCAGGTACTTGATTTTTGTAGATTGATCCGCTGATTTTGAGTGTTTATCAATTAGGGTTTTGATTTCTCTTGTGCAGGT
TTGAGATTTAATATAAAATCGTTCTTTTTAGGTTCTAAGAATTTTGAAAAGATTTTGTCTTATTTCTTGCTTTATTACTT
TCTCTAGATCTGTTGAAGTATCGTGATTGTTTGAAAAAAA
>AT4G38065.1 | chr4:17877720-17880719 FORWARD LENGTH=3000
TTGCAAAGCAAGGAGGCAGCCTTGAAAGAGGTTGAGTTGGAACTTGAAAATTGTCGCTCTTCTACAGCTAAAATGAGACT
ACAGTATGAAGAGATCTCGATTATGTTTTTAGTGCTAAGTAGAACGGTCTCCGAGGCTCAGTCAAGGCTTGCGAATGCTA
AGGATAAGCAAATCAAGGATGAAAAAAGAGAAGGAAATTGCTATTCTCTATTGATGGAGCAGCTAGATCAAAAGAATGCT
GCACTGGCCAAGGCGCAGATGGAGATTAAAGAAGAGCGCGAAAGCGTTGCGTGTTTGCTGAAAAGAATAGAAATGCTGGA
TCTTTTCGAAAACCAGAATATTCAGATGCAGAAAGAGGTAGAGAGGTTCAAAGAAATGGTTGAGGAATCATCTAGATTCC
AAACTCAGATGCAAGAAAAAATGAAAGAAGCTGAAAATGATTATGAAGAGAAACTTCTTCAAGTCTGTGATGCATTGGAC
AACACAAACATAGACCTCGTTGCAGAACGCGAGAAGGTGGTGTCTTTAACAAGGCAGATTGAGTCACTTGGTACTGTCAA
AGAGAAGAATTTAGTGATGGAAAAAGAAACTCAGGAGTATAAGGAGATGCTGGAGGAATCAGAAAAGTGTCGGGTGCTTT
TAGAGGAGCAGATTTCGCAGCTTGAAAGTGATTCCAACGAGAATATTAGAGAGCTCTGTAGCAAGGTGGACATTGCATAT
GCCAAGTTGGCAGAAGAGGTTGAGAAGACTGCCTCATTGGTTAGAAAAAGTGAGTCTATTGATCTAAACGAAGAGCATAG
GCAACGGGAGCTTGATCATTACAAGGAAATGCTTGAGGAGTCTACCAAAACTCAACTTCTCTTGCAAGAGAAAGTTGTAG
ATGTGGAAAACGACTCGAAGAGGAAACTTGCTGACGTTTCTGAGGCTCTAGAGATAGCAAATTCTGAATTATCTGATAAA
ACCTCTGAAGTGTTCCAGATTGAATTCCAATTGTGGGTCTGGAAATCTATTGCTAAAAGGCTAAAAGCTGAACTCGAGCA
AAACCAGAACCTGCGGAAAAGAGTAGAAGCTTCTCTTCTTGAACAGGTTGGAGTTGGAGAAGCCATTAAGCAAGAGAAGA
ATGAGTTGGTGCATAAGCTAAAGGTTATCAGCCATGCAAGATCGTCTGATTCAGAGAAGAAAGAATCCCTTATGAGGGAT
AAGGACGAGATGTTGGAAAGTCTACAGAGAGAGGTAGAGTTGTTGGAACAAGACTCACTTAGAAGGGAGCTTGAGGATGT
CGTTCTTGCGCATATGATTGGTGAAAGGGAATTGCAGAACGAGAGAGAGATTTGTGCTTTACAACAGAAAGACCAGGACT
TATGTGAAGTGAAGCATGAATTGGAGGGTTCATTAAAGTCTGTATCTTTGCTGCTGCAGCAGAAGCAAAACGAGGTTAAC
ATGCTTCGCAAAACATGGGAGAAACTCACTGCTAGGCAAATTCTTACTGCGGTGGAAACAGAATCGAAAAAGATGATGAT
CATAGAGCTTGAAGGGGAAATCTCTAGTCTCAGCCAGAAACTGGAAACGTCGAATGAATCTGTTTCTTGTTTCAGACAAG
AAGCAACAAAGTCAAGAGCCGAATTGGAAACTAAGCAGACAGAGTTGAAAGAAGTAACCACACAAATGCAGGAAAAGCTA
AGAACTTCAGAAGCAGAGAAGACAGAGTTAGTTAAGGAAGTCGCGAGTTTGTCAACAGAAAAACGAAATCTTTTGAGTTT
TATCAGCGAAATGGAGGATGGAATGTTGAAGCTGTATGATGGAGACACGAAGCTGATGAAAACTTTGGAGAGAGTTACAC
AATGTTGTGATGGATTTGGTAAAGAGAACAATAATGGTGAAACTATTGGTTCTCCAAGATTGGCAATGAAGCATGAAGAA
GATGTTGTAACTGAAGACAGGTCACCATTTAGACCACTTAACCATTAGTTTGATTAATTCCACATAAGAGAGAGTGAGAG
AGAGTGAGAGAGAGAGAGAGAGGATATTTTTTTTTTCTCTTTGAAAACTTTGTTTGTACTTTGTAGTGTTGATGTATCTT
GAAGCTTTTTCTAGAACAGAGGTTTTGCTCATGTAATAAACAAACTTGTTAGGTTTTGCTTGCTAATTTTAATTATTTTC
ACAAATCCAAAACAACATAAATTAAAACTCATGAAAGATGAATTAAACGCCAAAACAATTTATTAACCCAAAACCAATAT
GTGTCGAATTGAATTAACATGGTCATTTTAGTGAAATATTACTAGTTCATGTTTGGGGTTTAGTAGACTTTTCAATGAAC
CTGGATTGTTCTTTCTTGGATTTTTGTTTTATTTTAAAAATAAGTTATAAAATATTTTGAATATGATTAGAAAATCAACA
ATTTTAAAATAATAACTTATTTAGAACAATTTTAACCAAATTTATGTATATATTTATAGTAAATGTGGGCAATTTTCTAT
TTTAGTTAGTTGTAAATGTTGACTAGCAATGTATAGAAAGATACGTAAAGAAATACAATGATTATAGTTAACGGTGTTCC
ATCAAATTAAACGGTAAATCATCATTATAAAATATAATTACCGTTTAACTTTGTATTGAAAATACATAGTAATAATCTTT
AAAAGAATCTAAATGGTAACTAATATCTACAAAAATAGTTAGTCATGCAACATATAAAATCTAAATTCTTATATATATTT
TTTAAAAGATATAAGAATTATATTCAATGCTGCCTGAAATAAACGGTACAATTAAAAAAAATTATATAGAAAGAAAAACA
TTCAGTGAATCTAATCCCAAACAAATGGATAATACAATAATCATAGTTGTAAGACTAGATTCTTTACATTAATCATATTA
AAAACAAAACTTAATATCAAACCATAATATGACACTGAAGTTGCATATCATCATAAAACCATCATTTCTCATCTAAAAGA
CCAAAACACCTCCTCCACTCCGGTTTCACCGTTCGTTGTC
>AT4G38070.1 | chr4:17878714-17881713 FORWARD LENGTH=3000
GGGTCTGGAAATCTATTGCTAAAAGGCTAAAAGCTGAACTCGAGCAAAACCAGAACCTGCGGAAAAGAGTAGAAGCTTCT
CTTCTTGAACAGGTTGGAGTTGGAGAAGCCATTAAGCAAGAGAAGAATGAGTTGGTGCATAAGCTAAAGGTTATCAGCCA
TGCAAGATCGTCTGATTCAGAGAAGAAAGAATCCCTTATGAGGGATAAGGACGAGATGTTGGAAAGTCTACAGAGAGAGG
TAGAGTTGTTGGAACAAGACTCACTTAGAAGGGAGCTTGAGGATGTCGTTCTTGCGCATATGATTGGTGAAAGGGAATTG
CAGAACGAGAGAGAGATTTGTGCTTTACAACAGAAAGACCAGGACTTATGTGAAGTGAAGCATGAATTGGAGGGTTCATT
AAAGTCTGTATCTTTGCTGCTGCAGCAGAAGCAAAACGAGGTTAACATGCTTCGCAAAACATGGGAGAAACTCACTGCTA
GGCAAATTCTTACTGCGGTGGAAACAGAATCGAAAAAGATGATGATCATAGAGCTTGAAGGGGAAATCTCTAGTCTCAGC
CAGAAACTGGAAACGTCGAATGAATCTGTTTCTTGTTTCAGACAAGAAGCAACAAAGTCAAGAGCCGAATTGGAAACTAA
GCAGACAGAGTTGAAAGAAGTAACCACACAAATGCAGGAAAAGCTAAGAACTTCAGAAGCAGAGAAGACAGAGTTAGTTA
AGGAAGTCGCGAGTTTGTCAACAGAAAAACGAAATCTTTTGAGTTTTATCAGCGAAATGGAGGATGGAATGTTGAAGCTG
TATGATGGAGACACGAAGCTGATGAAAACTTTGGAGAGAGTTACACAATGTTGTGATGGATTTGGTAAAGAGAACAATAA
TGGTGAAACTATTGGTTCTCCAAGATTGGCAATGAAGCATGAAGAAGATGTTGTAACTGAAGACAGGTCACCATTTAGAC
CACTTAACCATTAGTTTGATTAATTCCACATAAGAGAGAGTGAGAGAGAGTGAGAGAGAGAGAGAGAGGATATTTTTTTT
TTCTCTTTGAAAACTTTGTTTGTACTTTGTAGTGTTGATGTATCTTGAAGCTTTTTCTAGAACAGAGGTTTTGCTCATGT
AATAAACAAACTTGTTAGGTTTTGCTTGCTAATTTTAATTATTTTCACAAATCCAAAACAACATAAATTAAAACTCATGA
AAGATGAATTAAACGCCAAAACAATTTATTAACCCAAAACCAATATGTGTCGAATTGAATTAACATGGTCATTTTAGTGA
AATATTACTAGTTCATGTTTGGGGTTTAGTAGACTTTTCAATGAACCTGGATTGTTCTTTCTTGGATTTTTGTTTTATTT
TAAAAATAAGTTATAAAATATTTTGAATATGATTAGAAAATCAACAATTTTAAAATAATAACTTATTTAGAACAATTTTA
ACCAAATTTATGTATATATTTATAGTAAATGTGGGCAATTTTCTATTTTAGTTAGTTGTAAATGTTGACTAGCAATGTAT
AGAAAGATACGTAAAGAAATACAATGATTATAGTTAACGGTGTTCCATCAAATTAAACGGTAAATCATCATTATAAAATA
TAATTACCGTTTAACTTTGTATTGAAAATACATAGTAATAATCTTTAAAAGAATCTAAATGGTAACTAATATCTACAAAA
ATAGTTAGTCATGCAACATATAAAATCTAAATTCTTATATATATTTTTTAAAAGATATAAGAATTATATTCAATGCTGCC
TGAAATAAACGGTACAATTAAAAAAAATTATATAGAAAGAAAAACATTCAGTGAATCTAATCCCAAACAAATGGATAATA
CAATAATCATAGTTGTAAGACTAGATTCTTTACATTAATCATATTAAAAACAAAACTTAATATCAAACCATAATATGACA
CTGAAGTTGCATATCATCATAAAACCATCATTTCTCATCTAAAAGACCAAAACACCTCCTCCACTCCGGTTTCACCGTTC
GTTGTCATGTCGACCAGAGAAGGTGCTTCGCAGAACCGCACAGCACCCGACTTAAAACCGATCGAAACGTGCCGTAAACT
CCTCAAATCACGTGAGTTTCTCAGCGTTCGGTATATCATTCAAGTGAATCAGCTGCTAAAAAGTAAACGGCATGATGATG
ATGATCAGTTTGAGCAAGTGGAAGCCATCTGCGACCTTCTCATCGCCGCAGAAAACCGGCTTCCAAACGGTTTAAAGGAT
TATTACGGCATGATTCGGGCGAACCGATTCGGACCAGTTTTATTGGAGGACTTCGAGAAATTGACGAAACTTCTTGATAA
GAAGCATAACTATTTCCCATTTAGCCAAGAAGCTGCTGATAAAGCCTCGCTAGCTTGGTCTCTGCTGTCTAAGCCACCCA
TCAAAGCCCATTACGATCTTGCTATCTCCGCATTTTTCGGAGAGTGTAGCAAAGTAAAACGAAAGATCTTTATCCCCAAG
AAACAAATTGAGGTAGTGGTTATTTCCGATGACGACGACGAGGAGGAGTACGGCCATAAGATTATTTCAATGGCTCGAAC
TGCGAGAGGGTGTCGTAGTTAATGGAAAGAGAGTGAAAATGATACCATTGAAGAAGAAGAAGAAAACTTAAGGACAACGT
TTAAGTCCTGTCCTGCCTTAAGATTGTTATCCTAAATTTACTTTTCAATAATTAAACTCTTGAGGTTGTAATATTTCACT
TTTCTTGATATCGTTTGTTTTCGTTTTCAGATTTTCATGTCTGAAAATCTCTCTCAATCGTTATTATTATTATGATTATC
TCCTCTTTGGTTATTAGTTATGACAAAATATTCTCGTGCTTATTGCTCATTAATCACCCATTTATTATTACCGACCTTTT
GGTATCTTCTCCATATCTTTCTTCTTCTTACAATGTTTTTTAGTCTTTATATATATATATATACACAACAAATTTAACAT
TCCCTCCAATGTCCTACTGTCTCCTTCTCTGTGTGTTACC
>AT4G38080.1 | chr4:17880012-17883011 FORWARD LENGTH=3000
TTGGGGTTTAGTAGACTTTTCAATGAACCTGGATTGTTCTTTCTTGGATTTTTGTTTTATTTTAAAAATAAGTTATAAAA
TATTTTGAATATGATTAGAAAATCAACAATTTTAAAATAATAACTTATTTAGAACAATTTTAACCAAATTTATGTATATA
TTTATAGTAAATGTGGGCAATTTTCTATTTTAGTTAGTTGTAAATGTTGACTAGCAATGTATAGAAAGATACGTAAAGAA
ATACAATGATTATAGTTAACGGTGTTCCATCAAATTAAACGGTAAATCATCATTATAAAATATAATTACCGTTTAACTTT
GTATTGAAAATACATAGTAATAATCTTTAAAAGAATCTAAATGGTAACTAATATCTACAAAAATAGTTAGTCATGCAACA
TATAAAATCTAAATTCTTATATATATTTTTTAAAAGATATAAGAATTATATTCAATGCTGCCTGAAATAAACGGTACAAT
TAAAAAAAATTATATAGAAAGAAAAACATTCAGTGAATCTAATCCCAAACAAATGGATAATACAATAATCATAGTTGTAA
GACTAGATTCTTTACATTAATCATATTAAAAACAAAACTTAATATCAAACCATAATATGACACTGAAGTTGCATATCATC
ATAAAACCATCATTTCTCATCTAAAAGACCAAAACACCTCCTCCACTCCGGTTTCACCGTTCGTTGTCATGTCGACCAGA
GAAGGTGCTTCGCAGAACCGCACAGCACCCGACTTAAAACCGATCGAAACGTGCCGTAAACTCCTCAAATCACGTGAGTT
TCTCAGCGTTCGGTATATCATTCAAGTGAATCAGCTGCTAAAAAGTAAACGGCATGATGATGATGATCAGTTTGAGCAAG
TGGAAGCCATCTGCGACCTTCTCATCGCCGCAGAAAACCGGCTTCCAAACGGTTTAAAGGATTATTACGGCATGATTCGG
GCGAACCGATTCGGACCAGTTTTATTGGAGGACTTCGAGAAATTGACGAAACTTCTTGATAAGAAGCATAACTATTTCCC
ATTTAGCCAAGAAGCTGCTGATAAAGCCTCGCTAGCTTGGTCTCTGCTGTCTAAGCCACCCATCAAAGCCCATTACGATC
TTGCTATCTCCGCATTTTTCGGAGAGTGTAGCAAAGTAAAACGAAAGATCTTTATCCCCAAGAAACAAATTGAGGTAGTG
GTTATTTCCGATGACGACGACGAGGAGGAGTACGGCCATAAGATTATTTCAATGGCTCGAACTGCGAGAGGGTGTCGTAG
TTAATGGAAAGAGAGTGAAAATGATACCATTGAAGAAGAAGAAGAAAACTTAAGGACAACGTTTAAGTCCTGTCCTGCCT
TAAGATTGTTATCCTAAATTTACTTTTCAATAATTAAACTCTTGAGGTTGTAATATTTCACTTTTCTTGATATCGTTTGT
TTTCGTTTTCAGATTTTCATGTCTGAAAATCTCTCTCAATCGTTATTATTATTATGATTATCTCCTCTTTGGTTATTAGT
TATGACAAAATATTCTCGTGCTTATTGCTCATTAATCACCCATTTATTATTACCGACCTTTTGGTATCTTCTCCATATCT
TTCTTCTTCTTACAATGTTTTTTAGTCTTTATATATATATATATACACAACAAATTTAACATTCCCTCCAATGTCCTACT
GTCTCCTTCTCTGTGTGTTACCATGGTTTTACTTCACCATGTAAGTCTCTCTCATTATCAAAATTCATCTTCTCTGTTTT
CTTCCTCCTCTGAATCAATCCTTTGTTTATTTCTTGTGTTGTGTGTGATGCAGTTAGAGCAAGGGATGCGTCCGATTTCA
CGATGTTACAATCCAACCGCGTATTCGACAACAATGGGAAGAAGTTTCTTCGCAGGTGCAGCCACAAGCAGCAAGCTATT
CTCCAGAGGTTTCTCAGTCACAAAGCCAAAATCTAAAACCGAATCTAAAGAAGTTGCTGCAAAGAAACATAGTGACGCAG
AGAGAAGGAGACGGCTTCGGATTAATTCCCAGTTTGCAACTCTCCGCACCATTCTTCCAAACTTAGTCAAAGTAAGTTTA
GCTCTGCATTCAATTACACAAAATGTTTCACCAGAGAAGTAACACTTTTTGTATTATGTTCAATGAAACTAAACAGCAAG
ATAAAGCATCTGTGCTTGGAGAGACTGTCAGGTACTTCAATGAATTGAAAAAGATGGTTCAAGACATACCAACCACACCA
TCTTTAGAAGACAACTTGAGATTGGACCACTGTAATAACAACAGAGACTTGGCAAGAGTCGTGTTCAGTTGTAGCGACAG
AGAAGGGCTAATGTCGGAGGTTGCAGAGTCAATGAAAGCAGTGAAAGCAAAGGCGGTGAGAGCTGAGATCATGACAGTAG
GTGGAAGAACCAAGTGTGCCTTGTTTGTTCAAGGTGTCAATGGGAATGAAGGATTGGTGAAGCTCAAGAAATCGTTGAAA
CTTGTAGTGAATGGTAAATCATCATCAGAGGCGAAAAACAACAACAATGGAGGATCGTTGTTAATTCAGCAGCAATGAGT
ATTTTGTTTATATACTTGTACATCTCTGTTTCTCCTAGTCCATTAGAGAAGGTAGATGTAAAGGTATAAAAGCCCATGTG
TTATTGAAATTGGGTGGATACTTACAAGAGTCTATATGAATAAAAATGATGCAATTCTTTCTTTGGAGATGGTGTGGATG
TTATAACAAAATATGAATCATGTGAAATTTTTTGTCCCATCTTTGTTCTTACCCAATTGTACCTTTTGAGATGAAATCCC
ATGGTTGCTTCTAGTAGATAGCTTTCTTCTGGGAAACAAAGATTTGGTTTAATAAGTTGAACCAACGAATAACTCTTCAA
ACATTCCCCACCTACTTCTCATCAAACCTCCTTATAAATAGAGGATTCCAGCACAAGTCTCTTCATCACTCAAACCAACA
AGAAGTAGTCAAAGCACAATACAGCAGTAGTAGTAGCACC
>AT4G38090.1 | chr4:17884703-17887702 REVERSE LENGTH=3000
GTGATGGAGTAGTTGTTGCAGCCGAAGAGAAAAACTCGAATAGTGAAGCTCCTCAAGCTGAAGATGAGGAAACTCAAGCC
CTAGAGTTTTTGAACGATATTAAGGTATCTATCTAATTAACATTAATATCTTGAGATGATGGGAATGTTAATACACTGGT
TGTTATGCTTAGAGTTGTATTGTTGTATCACGATTCAATAGACTAGATAATGAAACCATTTCATTTCAGTTCTTTAAGCT
TGATGTTGCGATTTTGTCAATGTAGCTGGACTCAGACAAGACATATTCAATCCTGCTCTATGGGAGTGGTGCGATAGTTG
CTCTCTACTTAACGTCTGCAATCGTCAGTTCACTCGAAGCAATCCCTCTGGTAAGTACTCTCAAGCCCCCGAAACAAACT
CTGTTTGATATAATTGTAGTAACCTTTCATATTTGATGTTACAGTTTCCTAAGCTAATGGAAGTAGTTGGTCTCGGATAC
ACACTCTGGTTCACTACCCGTTATCTGCTATTTAAGGTAAGCTAAACATAGGCTTAATCGACTGAGTTTTAAACTTAAAT
TCACGTTTTTTTTCTCAAAACTATTTATTTATTTGCAGAGGAACAGAGAAGAACTCAAGACAAAAGTTAGTGAAATCAAA
AAGCAGGTTCTTGGGTCTGATAGTGAGTGAGTAGTTTTGCTTCTTTTTTTTTTGCTAGCAGAAATTATTCCCCACAAGTT
TTGTTTTTTCCACTGATTTTTAAGTTTTGTTTTTTTATGCCTTGTGGTAGTTTTCTATGGCAGTGTGGAGAAAATGATTG
GATTTTAGAAATGAGTAACTTGAATTCGATGTTATATATGTGTATTTTCCAACGTTCAGACTATACAAATCACAAAATTC
TATAACATATGGCCAGTATCAGATAACAACATATATGCACCTAATGCTACTCAAACTAAAAATGAAAGTACGAAAAATTA
CAAAATAATGAAGATACCTGATAGAAAAAGACTTCCTTCTGGGCAGGAGTAAACTCAAGCCTGTAAGAATAATTTATTCG
GATTAGAGGTTCCCTTGGATGAACAAAGCAAGCAAGAAAACAGAAGTAGCTAACTAATTTGTCTAGATTTCTTTGAGCTA
CTCTATTTTTCCAGAAGCTACCGATCATAATTGTCTGTGAACGACAACATCCTTTTCATGAATCCTCTCATATGCATAGC
ATCAGAAGTGACAGCTAACGTCCAACATCTAATGTGCATGTTTTAAAAATTTAAATACCATAAGCAGAAGAAGCCCACCG
CAGCTTACCAGCTGTGCAGCCACAGAAGATACTTTTGAAAGCACATATCCCTCGGATGAATTAGCATGCTGCATGACATA
GCCAAGGCAGAAGCTGCAGAAAGATTTCGCCATATTACTTATTTTTTTTTTTTTATATAATCCAAAACTTCATAATAAAA
ACCTATATTTTCTTATATAGTCATGATTATCTCGGAAAATGATGTGACCAGGAAAGCAGCAGTATTCTAAAACTACTATA
TTGTGAAGCATGAATGCTCTCAGTTGATTTGCAAAGCCAATCAAAAATTACAAACTTAACACCAAGGGTTGCTTCCTGAT
AGAGCAGAGGGTGACCAACTGGAAGCTTAAGCATATATCACCCAAATAACATAAAAGAAGAAAAAATACCTAATCAAGCC
GCCTTTATCATCGGTGGCAAGAAAGCTCCATTCCCTGATAGCTGATTTTCGAATAGCTGCAGCAGCTTGAAACCTAGCAT
TTGCCACCTGAGAATTTTCTGGAAGTAGAAAACACTTTCAGTCAAACAGATGAAACTTCCCAAGTCCACTTGGCCGGTTC
TGGATTCATCAGAAAGACTTACCAAGAATATATCTACACGCCTTATACGGCTGTGGGGATTGGTGAAGCGACAAAATGGT
TGCCTCAGCAGCAACTGGATTACTATTAATCTGTACGAAAGAAAGGGAAATGTCAAGTACACATGAGGTGAGCACAAACA
AAGACCATGACAAGCCTTTTATAAGCAAAGAGACTTCGTACTTCTATAAACTCAGAAAGACGGTAATAGTAAACTAGTTC
AGTGAGACATGTAGTCTCTAACAACTTAGTCAACAGAGACGTGGAGATAAACAAACACCATAAAAAAGAAAACTTGATAA
TTTTCAATACGCTACAGTGACTTCAATTTCAAGCCAAACAAATTACAAGAAAACATAAAAAAAACAATTTCATAAATGCA
ACCACACACACACATGTTCCTCCAGTATATTAGGAAACCAAAACGATCAACCAGGAATAGAGCGAACCACTTGTTTATGC
ATATATGTATGAAGAAAGAAGAAGCAACAACCTGAATATACATGGCAATGATACATATAAACCTAAAAGGGGATTTTCCA
AAAAGTTGTTTTTTGATCCTCTGTTTTTTACTCTATGAAAACAGAATCGTTTATAATGATGAAACATTGCCAGCATACAA
ATTCACAAAATTTGGTGTTTTGACATACAATTGATATCAAAATAACCCAAAAACTCTATTAGAATCAATTGTATGTGAAA
AAAAAACTGAACTTTGATCAGATTCATAGAAGAAACAAAAAAGTAAATAATAACAACAGGAGCTAGCAACATGTATACTA
TTTCACTTTTTTTAGAGTTTCTAAGCCAATCAGAAGGCTCTATTTCACACCCACTCGCACAAAGTGAGCGTTGAGCGCGT
GAGAGCAATTCTGTGGGTGTACCCCTTTCCAAATCATGCCTTTTTCAATCTACTCACTAGTCTCCAAAATTCTATTTCGC
GTGAAAATTTGTTTGTTTTCTTCTCTAAACCAATGTAAACCAAACCGCAAATCAATTCTAATTTCAATACCAATGTATAC
CGAACCTAAAAATCAATTTTAATTTCAAATGTTACTATCAAATGTTTTCTAATCTAGTTTAGCAATTAAATTGAGAAGAT
TATAATATAGCTAGCTAGACGGCAAAAAGGCAACAATCAG
>AT4G38090.2 | chr4:17884703-17887702 REVERSE LENGTH=3000
GTGATGGAGTAGTTGTTGCAGCCGAAGAGAAAAACTCGAATAGTGAAGCTCCTCAAGCTGAAGATGAGGAAACTCAAGCC
CTAGAGTTTTTGAACGATATTAAGGTATCTATCTAATTAACATTAATATCTTGAGATGATGGGAATGTTAATACACTGGT
TGTTATGCTTAGAGTTGTATTGTTGTATCACGATTCAATAGACTAGATAATGAAACCATTTCATTTCAGTTCTTTAAGCT
TGATGTTGCGATTTTGTCAATGTAGCTGGACTCAGACAAGACATATTCAATCCTGCTCTATGGGAGTGGTGCGATAGTTG
CTCTCTACTTAACGTCTGCAATCGTCAGTTCACTCGAAGCAATCCCTCTGGTAAGTACTCTCAAGCCCCCGAAACAAACT
CTGTTTGATATAATTGTAGTAACCTTTCATATTTGATGTTACAGTTTCCTAAGCTAATGGAAGTAGTTGGTCTCGGATAC
ACACTCTGGTTCACTACCCGTTATCTGCTATTTAAGGTAAGCTAAACATAGGCTTAATCGACTGAGTTTTAAACTTAAAT
TCACGTTTTTTTTCTCAAAACTATTTATTTATTTGCAGAGGAACAGAGAAGAACTCAAGACAAAAGTTAGTGAAATCAAA
AAGCAGGTTCTTGGGTCTGATAGTGAGTGAGTAGTTTTGCTTCTTTTTTTTTTGCTAGCAGAAATTATTCCCCACAAGTT
TTGTTTTTTCCACTGATTTTTAAGTTTTGTTTTTTTATGCCTTGTGGTAGTTTTCTATGGCAGTGTGGAGAAAATGATTG
GATTTTAGAAATGAGTAACTTGAATTCGATGTTATATATGTGTATTTTCCAACGTTCAGACTATACAAATCACAAAATTC
TATAACATATGGCCAGTATCAGATAACAACATATATGCACCTAATGCTACTCAAACTAAAAATGAAAGTACGAAAAATTA
CAAAATAATGAAGATACCTGATAGAAAAAGACTTCCTTCTGGGCAGGAGTAAACTCAAGCCTGTAAGAATAATTTATTCG
GATTAGAGGTTCCCTTGGATGAACAAAGCAAGCAAGAAAACAGAAGTAGCTAACTAATTTGTCTAGATTTCTTTGAGCTA
CTCTATTTTTCCAGAAGCTACCGATCATAATTGTCTGTGAACGACAACATCCTTTTCATGAATCCTCTCATATGCATAGC
ATCAGAAGTGACAGCTAACGTCCAACATCTAATGTGCATGTTTTAAAAATTTAAATACCATAAGCAGAAGAAGCCCACCG
CAGCTTACCAGCTGTGCAGCCACAGAAGATACTTTTGAAAGCACATATCCCTCGGATGAATTAGCATGCTGCATGACATA
GCCAAGGCAGAAGCTGCAGAAAGATTTCGCCATATTACTTATTTTTTTTTTTTTATATAATCCAAAACTTCATAATAAAA
ACCTATATTTTCTTATATAGTCATGATTATCTCGGAAAATGATGTGACCAGGAAAGCAGCAGTATTCTAAAACTACTATA
TTGTGAAGCATGAATGCTCTCAGTTGATTTGCAAAGCCAATCAAAAATTACAAACTTAACACCAAGGGTTGCTTCCTGAT
AGAGCAGAGGGTGACCAACTGGAAGCTTAAGCATATATCACCCAAATAACATAAAAGAAGAAAAAATACCTAATCAAGCC
GCCTTTATCATCGGTGGCAAGAAAGCTCCATTCCCTGATAGCTGATTTTCGAATAGCTGCAGCAGCTTGAAACCTAGCAT
TTGCCACCTGAGAATTTTCTGGAAGTAGAAAACACTTTCAGTCAAACAGATGAAACTTCCCAAGTCCACTTGGCCGGTTC
TGGATTCATCAGAAAGACTTACCAAGAATATATCTACACGCCTTATACGGCTGTGGGGATTGGTGAAGCGACAAAATGGT
TGCCTCAGCAGCAACTGGATTACTATTAATCTGTACGAAAGAAAGGGAAATGTCAAGTACACATGAGGTGAGCACAAACA
AAGACCATGACAAGCCTTTTATAAGCAAAGAGACTTCGTACTTCTATAAACTCAGAAAGACGGTAATAGTAAACTAGTTC
AGTGAGACATGTAGTCTCTAACAACTTAGTCAACAGAGACGTGGAGATAAACAAACACCATAAAAAAGAAAACTTGATAA
TTTTCAATACGCTACAGTGACTTCAATTTCAAGCCAAACAAATTACAAGAAAACATAAAAAAAACAATTTCATAAATGCA
ACCACACACACACATGTTCCTCCAGTATATTAGGAAACCAAAACGATCAACCAGGAATAGAGCGAACCACTTGTTTATGC
ATATATGTATGAAGAAAGAAGAAGCAACAACCTGAATATACATGGCAATGATACATATAAACCTAAAAGGGGATTTTCCA
AAAAGTTGTTTTTTGATCCTCTGTTTTTTACTCTATGAAAACAGAATCGTTTATAATGATGAAACATTGCCAGCATACAA
ATTCACAAAATTTGGTGTTTTGACATACAATTGATATCAAAATAACCCAAAAACTCTATTAGAATCAATTGTATGTGAAA
AAAAAACTGAACTTTGATCAGATTCATAGAAGAAACAAAAAAGTAAATAATAACAACAGGAGCTAGCAACATGTATACTA
TTTCACTTTTTTTAGAGTTTCTAAGCCAATCAGAAGGCTCTATTTCACACCCACTCGCACAAAGTGAGCGTTGAGCGCGT
GAGAGCAATTCTGTGGGTGTACCCCTTTCCAAATCATGCCTTTTTCAATCTACTCACTAGTCTCCAAAATTCTATTTCGC
GTGAAAATTTGTTTGTTTTCTTCTCTAAACCAATGTAAACCAAACCGCAAATCAATTCTAATTTCAATACCAATGTATAC
CGAACCTAAAAATCAATTTTAATTTCAAATGTTACTATCAAATGTTTTCTAATCTAGTTTAGCAATTAAATTGAGAAGAT
TATAATATAGCTAGCTAGACGGCAAAAAGGCAACAATCAG
>AT4G38090.3 | chr4:17884703-17887702 REVERSE LENGTH=3000
GTGATGGAGTAGTTGTTGCAGCCGAAGAGAAAAACTCGAATAGTGAAGCTCCTCAAGCTGAAGATGAGGAAACTCAAGCC
CTAGAGTTTTTGAACGATATTAAGGTATCTATCTAATTAACATTAATATCTTGAGATGATGGGAATGTTAATACACTGGT
TGTTATGCTTAGAGTTGTATTGTTGTATCACGATTCAATAGACTAGATAATGAAACCATTTCATTTCAGTTCTTTAAGCT
TGATGTTGCGATTTTGTCAATGTAGCTGGACTCAGACAAGACATATTCAATCCTGCTCTATGGGAGTGGTGCGATAGTTG
CTCTCTACTTAACGTCTGCAATCGTCAGTTCACTCGAAGCAATCCCTCTGGTAAGTACTCTCAAGCCCCCGAAACAAACT
CTGTTTGATATAATTGTAGTAACCTTTCATATTTGATGTTACAGTTTCCTAAGCTAATGGAAGTAGTTGGTCTCGGATAC
ACACTCTGGTTCACTACCCGTTATCTGCTATTTAAGGTAAGCTAAACATAGGCTTAATCGACTGAGTTTTAAACTTAAAT
TCACGTTTTTTTTCTCAAAACTATTTATTTATTTGCAGAGGAACAGAGAAGAACTCAAGACAAAAGTTAGTGAAATCAAA
AAGCAGGTTCTTGGGTCTGATAGTGAGTGAGTAGTTTTGCTTCTTTTTTTTTTGCTAGCAGAAATTATTCCCCACAAGTT
TTGTTTTTTCCACTGATTTTTAAGTTTTGTTTTTTTATGCCTTGTGGTAGTTTTCTATGGCAGTGTGGAGAAAATGATTG
GATTTTAGAAATGAGTAACTTGAATTCGATGTTATATATGTGTATTTTCCAACGTTCAGACTATACAAATCACAAAATTC
TATAACATATGGCCAGTATCAGATAACAACATATATGCACCTAATGCTACTCAAACTAAAAATGAAAGTACGAAAAATTA
CAAAATAATGAAGATACCTGATAGAAAAAGACTTCCTTCTGGGCAGGAGTAAACTCAAGCCTGTAAGAATAATTTATTCG
GATTAGAGGTTCCCTTGGATGAACAAAGCAAGCAAGAAAACAGAAGTAGCTAACTAATTTGTCTAGATTTCTTTGAGCTA
CTCTATTTTTCCAGAAGCTACCGATCATAATTGTCTGTGAACGACAACATCCTTTTCATGAATCCTCTCATATGCATAGC
ATCAGAAGTGACAGCTAACGTCCAACATCTAATGTGCATGTTTTAAAAATTTAAATACCATAAGCAGAAGAAGCCCACCG
CAGCTTACCAGCTGTGCAGCCACAGAAGATACTTTTGAAAGCACATATCCCTCGGATGAATTAGCATGCTGCATGACATA
GCCAAGGCAGAAGCTGCAGAAAGATTTCGCCATATTACTTATTTTTTTTTTTTTATATAATCCAAAACTTCATAATAAAA
ACCTATATTTTCTTATATAGTCATGATTATCTCGGAAAATGATGTGACCAGGAAAGCAGCAGTATTCTAAAACTACTATA
TTGTGAAGCATGAATGCTCTCAGTTGATTTGCAAAGCCAATCAAAAATTACAAACTTAACACCAAGGGTTGCTTCCTGAT
AGAGCAGAGGGTGACCAACTGGAAGCTTAAGCATATATCACCCAAATAACATAAAAGAAGAAAAAATACCTAATCAAGCC
GCCTTTATCATCGGTGGCAAGAAAGCTCCATTCCCTGATAGCTGATTTTCGAATAGCTGCAGCAGCTTGAAACCTAGCAT
TTGCCACCTGAGAATTTTCTGGAAGTAGAAAACACTTTCAGTCAAACAGATGAAACTTCCCAAGTCCACTTGGCCGGTTC
TGGATTCATCAGAAAGACTTACCAAGAATATATCTACACGCCTTATACGGCTGTGGGGATTGGTGAAGCGACAAAATGGT
TGCCTCAGCAGCAACTGGATTACTATTAATCTGTACGAAAGAAAGGGAAATGTCAAGTACACATGAGGTGAGCACAAACA
AAGACCATGACAAGCCTTTTATAAGCAAAGAGACTTCGTACTTCTATAAACTCAGAAAGACGGTAATAGTAAACTAGTTC
AGTGAGACATGTAGTCTCTAACAACTTAGTCAACAGAGACGTGGAGATAAACAAACACCATAAAAAAGAAAACTTGATAA
TTTTCAATACGCTACAGTGACTTCAATTTCAAGCCAAACAAATTACAAGAAAACATAAAAAAAACAATTTCATAAATGCA
ACCACACACACACATGTTCCTCCAGTATATTAGGAAACCAAAACGATCAACCAGGAATAGAGCGAACCACTTGTTTATGC
ATATATGTATGAAGAAAGAAGAAGCAACAACCTGAATATACATGGCAATGATACATATAAACCTAAAAGGGGATTTTCCA
AAAAGTTGTTTTTTGATCCTCTGTTTTTTACTCTATGAAAACAGAATCGTTTATAATGATGAAACATTGCCAGCATACAA
ATTCACAAAATTTGGTGTTTTGACATACAATTGATATCAAAATAACCCAAAAACTCTATTAGAATCAATTGTATGTGAAA
AAAAAACTGAACTTTGATCAGATTCATAGAAGAAACAAAAAAGTAAATAATAACAACAGGAGCTAGCAACATGTATACTA
TTTCACTTTTTTTAGAGTTTCTAAGCCAATCAGAAGGCTCTATTTCACACCCACTCGCACAAAGTGAGCGTTGAGCGCGT
GAGAGCAATTCTGTGGGTGTACCCCTTTCCAAATCATGCCTTTTTCAATCTACTCACTAGTCTCCAAAATTCTATTTCGC
GTGAAAATTTGTTTGTTTTCTTCTCTAAACCAATGTAAACCAAACCGCAAATCAATTCTAATTTCAATACCAATGTATAC
CGAACCTAAAAATCAATTTTAATTTCAAATGTTACTATCAAATGTTTTCTAATCTAGTTTAGCAATTAAATTGAGAAGAT
TATAATATAGCTAGCTAGACGGCAAAAAGGCAACAATCAG
>AT4G38092.2 | chr4:17882340-17885339 FORWARD LENGTH=3000
TAATGTCGGAGGTTGCAGAGTCAATGAAAGCAGTGAAAGCAAAGGCGGTGAGAGCTGAGATCATGACAGTAGGTGGAAGA
ACCAAGTGTGCCTTGTTTGTTCAAGGTGTCAATGGGAATGAAGGATTGGTGAAGCTCAAGAAATCGTTGAAACTTGTAGT
GAATGGTAAATCATCATCAGAGGCGAAAAACAACAACAATGGAGGATCGTTGTTAATTCAGCAGCAATGAGTATTTTGTT
TATATACTTGTACATCTCTGTTTCTCCTAGTCCATTAGAGAAGGTAGATGTAAAGGTATAAAAGCCCATGTGTTATTGAA
ATTGGGTGGATACTTACAAGAGTCTATATGAATAAAAATGATGCAATTCTTTCTTTGGAGATGGTGTGGATGTTATAACA
AAATATGAATCATGTGAAATTTTTTGTCCCATCTTTGTTCTTACCCAATTGTACCTTTTGAGATGAAATCCCATGGTTGC
TTCTAGTAGATAGCTTTCTTCTGGGAAACAAAGATTTGGTTTAATAAGTTGAACCAACGAATAACTCTTCAAACATTCCC
CACCTACTTCTCATCAAACCTCCTTATAAATAGAGGATTCCAGCACAAGTCTCTTCATCACTCAAACCAACAAGAAGTAG
TCAAAGCACAATACAGCAGTAGTAGTAGCACCATGGCTCCTCTCAAGAACTCCTTTGTAACATCTCTGGTCATTGCACTA
ACATTCACAAGCTTCTTCACCAGCCTATCCGCTCATCGTCACCTTCTCCAATCAACACCAGTGACTCAGCCTCCAGCTTT
AACATTCCCACCTCTGCCCAAAACCACTATGCCACCGGTTCCTTCTCTACCAACTCCAGGACAACAAACGTTGCCACAGC
CACAACCAACTCTGCCACAGCCCACTGGGTTGCCACCGATGCCGAGCACACAGATACCATCATTGCCCAACCAGGTGCAG
CCCACAATCCCTAACATTCCACAGATCAACTTCCCTAGCAACTTTCCCTTCAACTTTCCTTTCAACATTCCTTTCCTTAC
TCCACCACCTTCAAAGTAAGAGAAGTGAAAGCTAGCTCATTAGCTGTCACAGATCATTATCCTTCTTTCCTGAGACAGCT
TTGGATCACACACTCTGCTTTGTGTCAGTTTGTATACACATATATGTATTCTTTTGCTGTTGTTTGGTGTCATCGTCCTC
TTTGTTGTTGCTTCCATAAGTCAAGTTCCTTTTGTAATATACATTCTAAAGAGTGATTTCCTTTCCACTGCAACTCAACA
GACTGAACCAGTAGGCAATATATATATATATATATATATCATCATCATCAAACGTAAAATAACTTTGAAACAGCTCATAT
AGAAAGGAAAAAAAAGAAGCTTTATTCTGTAACTGATTACATGAGAATGCTTTTACCCTAAGTTTTGTAAAAGACAAGGT
CTCGTCTACAGTTTGATTTGATAGCATCCTCTAATTTATCAACAAGGTCAAACTCAACCTTGAAAGAAACCATTGCAGTA
CCATCTTTACCAGTATCATAGTCTTCCTTGATGTCTTCAGCGTGACACGATTGCAGCTATGACACATATATATAAATGAT
CCATGAGCACTCAGGAAAATCTCAAAAAAAAAATATCACAGCCAGAAAGAATCTGTCACCTGATTGTAAAGAACACCTAA
AAGATCAAATGTGACCTCAACTCCCATTTGAACCTGGGAGAAGAAACAAACAGGAGTAATGAAGTTGAACAACAAAAGAG
ACAATAAAGAAAAAGACATTTACTTTGGACTTGACCAGACAAGAAGGAGCAGTTTTCAAGCAATCAGATGTAACACCACC
ATATGCTCTAACAAGACCTCCAGTTCCAAGTTTGATTCCCCCAAAATACCTATCATCATCATCATCCTATGAGGAGATTG
TATTCTCAAAACTTGTAAAGATTCAATATTTAAGTTTCAAGACTGAAGAAAGCTAACCTAATGACAACAACCATAACTCT
GTCTAATCCAGAAGAGAGAATAGCAGACTGAATCGGCTTCCCTGCTGTGCCAGATGGCTCACCATCATCGCTACATCGAT
GGTGATGATCACCGATCTTATAAGCCCAGCAATTGTGAGAAGCGCGAGGATCACGGACCTGAGAGAGGAACATTTGAGCT
GATTGCTCGGAGGAGATTGGTCCAGCGATTGCGATGAACTTGCTCTTCTTTATCTCTTTCTCCACGGATACGGTTTCTTT
TAGTGTCGTGAATGAACCCGAATTCGAAGCCATCGACCTCTTGCCTGATGCAGCCACTAACACCGGTATTCTGCGGCCGC
CGACGGTGGTTACTGCTGCTGCTACCGGTACGCCCACCCACATCTGATTGTTGCCTTTTTGCCGTCTAGCTAGCTATATT
ATAATCTTCTCAATTTAATTGCTAAACTAGATTAGAAAACATTTGATAGTAACATTTGAAATTAAAATTGATTTTTAGGT
TCGGTATACATTGGTATTGAAATTAGAATTGATTTGCGGTTTGGTTTACATTGGTTTAGAGAAGAAAACAAACAAATTTT
CACGCGAAATAGAATTTTGGAGACTAGTGAGTAGATTGAAAAAGGCATGATTTGGAAAGGGGTACACCCACAGAATTGCT
CTCACGCGCTCAACGCTCACTTTGTGCGAGTGGGTGTGAAATAGAGCCTTCTGATTGGCTTAGAAACTCTAAAAAAAGTG
AAATAGTATACATGTTGCTAGCTCCTGTTGTTATTATTTACTTTTTTGTTTCTTCTATGAATCTGATCAAAGTTCAGTTT
TTTTTTCACATACAATTGATTCTAATAGAGTTTTTGGGTTATTTTGATATCAATTGTATGTCAAAACACCAAATTTTGTG
AATTTGTATGCTGGCAATGTTTCATCATTATAAACGATTCTGTTTTCATAGAGTAAAAAACAGAGGATCAAAAAACAACT
TTTTGGAAAATCCCCTTTTAGGTTTATATGTATCATTGCC
>AT4G38092.1 | chr4:17882340-17885339 FORWARD LENGTH=3000
TAATGTCGGAGGTTGCAGAGTCAATGAAAGCAGTGAAAGCAAAGGCGGTGAGAGCTGAGATCATGACAGTAGGTGGAAGA
ACCAAGTGTGCCTTGTTTGTTCAAGGTGTCAATGGGAATGAAGGATTGGTGAAGCTCAAGAAATCGTTGAAACTTGTAGT
GAATGGTAAATCATCATCAGAGGCGAAAAACAACAACAATGGAGGATCGTTGTTAATTCAGCAGCAATGAGTATTTTGTT
TATATACTTGTACATCTCTGTTTCTCCTAGTCCATTAGAGAAGGTAGATGTAAAGGTATAAAAGCCCATGTGTTATTGAA
ATTGGGTGGATACTTACAAGAGTCTATATGAATAAAAATGATGCAATTCTTTCTTTGGAGATGGTGTGGATGTTATAACA
AAATATGAATCATGTGAAATTTTTTGTCCCATCTTTGTTCTTACCCAATTGTACCTTTTGAGATGAAATCCCATGGTTGC
TTCTAGTAGATAGCTTTCTTCTGGGAAACAAAGATTTGGTTTAATAAGTTGAACCAACGAATAACTCTTCAAACATTCCC
CACCTACTTCTCATCAAACCTCCTTATAAATAGAGGATTCCAGCACAAGTCTCTTCATCACTCAAACCAACAAGAAGTAG
TCAAAGCACAATACAGCAGTAGTAGTAGCACCATGGCTCCTCTCAAGAACTCCTTTGTAACATCTCTGGTCATTGCACTA
ACATTCACAAGCTTCTTCACCAGCCTATCCGCTCATCGTCACCTTCTCCAATCAACACCAGTGACTCAGCCTCCAGCTTT
AACATTCCCACCTCTGCCCAAAACCACTATGCCACCGGTTCCTTCTCTACCAACTCCAGGACAACAAACGTTGCCACAGC
CACAACCAACTCTGCCACAGCCCACTGGGTTGCCACCGATGCCGAGCACACAGATACCATCATTGCCCAACCAGGTGCAG
CCCACAATCCCTAACATTCCACAGATCAACTTCCCTAGCAACTTTCCCTTCAACTTTCCTTTCAACATTCCTTTCCTTAC
TCCACCACCTTCAAAGTAAGAGAAGTGAAAGCTAGCTCATTAGCTGTCACAGATCATTATCCTTCTTTCCTGAGACAGCT
TTGGATCACACACTCTGCTTTGTGTCAGTTTGTATACACATATATGTATTCTTTTGCTGTTGTTTGGTGTCATCGTCCTC
TTTGTTGTTGCTTCCATAAGTCAAGTTCCTTTTGTAATATACATTCTAAAGAGTGATTTCCTTTCCACTGCAACTCAACA
GACTGAACCAGTAGGCAATATATATATATATATATATATCATCATCATCAAACGTAAAATAACTTTGAAACAGCTCATAT
AGAAAGGAAAAAAAAGAAGCTTTATTCTGTAACTGATTACATGAGAATGCTTTTACCCTAAGTTTTGTAAAAGACAAGGT
CTCGTCTACAGTTTGATTTGATAGCATCCTCTAATTTATCAACAAGGTCAAACTCAACCTTGAAAGAAACCATTGCAGTA
CCATCTTTACCAGTATCATAGTCTTCCTTGATGTCTTCAGCGTGACACGATTGCAGCTATGACACATATATATAAATGAT
CCATGAGCACTCAGGAAAATCTCAAAAAAAAAATATCACAGCCAGAAAGAATCTGTCACCTGATTGTAAAGAACACCTAA
AAGATCAAATGTGACCTCAACTCCCATTTGAACCTGGGAGAAGAAACAAACAGGAGTAATGAAGTTGAACAACAAAAGAG
ACAATAAAGAAAAAGACATTTACTTTGGACTTGACCAGACAAGAAGGAGCAGTTTTCAAGCAATCAGATGTAACACCACC
ATATGCTCTAACAAGACCTCCAGTTCCAAGTTTGATTCCCCCAAAATACCTATCATCATCATCATCCTATGAGGAGATTG
TATTCTCAAAACTTGTAAAGATTCAATATTTAAGTTTCAAGACTGAAGAAAGCTAACCTAATGACAACAACCATAACTCT
GTCTAATCCAGAAGAGAGAATAGCAGACTGAATCGGCTTCCCTGCTGTGCCAGATGGCTCACCATCATCGCTACATCGAT
GGTGATGATCACCGATCTTATAAGCCCAGCAATTGTGAGAAGCGCGAGGATCACGGACCTGAGAGAGGAACATTTGAGCT
GATTGCTCGGAGGAGATTGGTCCAGCGATTGCGATGAACTTGCTCTTCTTTATCTCTTTCTCCACGGATACGGTTTCTTT
TAGTGTCGTGAATGAACCCGAATTCGAAGCCATCGACCTCTTGCCTGATGCAGCCACTAACACCGGTATTCTGCGGCCGC
CGACGGTGGTTACTGCTGCTGCTACCGGTACGCCCACCCACATCTGATTGTTGCCTTTTTGCCGTCTAGCTAGCTATATT
ATAATCTTCTCAATTTAATTGCTAAACTAGATTAGAAAACATTTGATAGTAACATTTGAAATTAAAATTGATTTTTAGGT
TCGGTATACATTGGTATTGAAATTAGAATTGATTTGCGGTTTGGTTTACATTGGTTTAGAGAAGAAAACAAACAAATTTT
CACGCGAAATAGAATTTTGGAGACTAGTGAGTAGATTGAAAAAGGCATGATTTGGAAAGGGGTACACCCACAGAATTGCT
CTCACGCGCTCAACGCTCACTTTGTGCGAGTGGGTGTGAAATAGAGCCTTCTGATTGGCTTAGAAACTCTAAAAAAAGTG
AAATAGTATACATGTTGCTAGCTCCTGTTGTTATTATTTACTTTTTTGTTTCTTCTATGAATCTGATCAAAGTTCAGTTT
TTTTTTCACATACAATTGATTCTAATAGAGTTTTTGGGTTATTTTGATATCAATTGTATGTCAAAACACCAAATTTTGTG
AATTTGTATGCTGGCAATGTTTCATCATTATAAACGATTCTGTTTTCATAGAGTAAAAAACAGAGGATCAAAAAACAACT
TTTTGGAAAATCCCCTTTTAGGTTTATATGTATCATTGCC
>AT4G38100.2 | chr4:17887812-17890811 REVERSE LENGTH=3000
AACTTAAAGAACTTTGTGGATGCAGTGCGGAGATATATGAAAAATTTATCTTAGCTGTTGAAGCGAATACCCGGGACTCC
TTGACCTCGGTATTGCATTACTGACTTTCATTTATTTGTTCTCATGATCTATGCATTTTATATTTTATTGTTCTACTGCA
ATGGGATTTATTTTTGTCAATTCAGGTGCGTATAACAGCATCATGGGCTTTGGCCAATCTATGCGATGCTCTGCGATACC
GCGTTGATGATAGGTCCTTTGAAGGTACTAGTACTGACGTTATGATTAGACCTGATACAACGTTTGGATTTACTTTTCTT
TTATCCTCCTAAGTAGGATTGAAGACAACTTCACAAGTTGTGGATGCACTAATAGAATGTGCTTTGCGCCTAACTGAGGA
TGGGGACAAGGTAATAAAAATCGTTCCCAACATATTTTGATAAATTAGTATCTCTTTTTACTCAGTGATATGCTTCTTAA
TCCCAAATATTCCTCTGTTAAATTAATTAGTTGTTTACACCGTAACTTGTAATCCAAATATTATGTTTCTTTGATAGATA
AATTCACTGCACTCGTCTGATCCATATGGATGTCGAAAACTGGCTAGCAGAACTTTTTTCTTATGGATCACACAGTAGTT
TTTAGTATTGTAGTTATGTGCACATTTGCCATCATCATTTTCGGAATTCTATTGTTAGGTTAAATCCAATGCAGTTCGGG
CACTGGGGAGTATTTCAAAATATGTAAAATTGAGATGCATGACAAGTATAAAGTCAGTGGACCAAGATGTGTTACCTTTT
CCCCATCAACAGTCATCAAATTCTCACCATCTATCCTGCGCGGTAGATACAAGGTGGTTGGAGAGAACCGTGCAAGCATT
TCTTTCCTGTGTTACTACTGGTAATGTTAAGGTATACCTGATAAGTAGAAGTAATAGATGGTTGCGTTTGGATGTGAACA
TGTGGGTTTCAGTCAGTCTTGGTTCGAGTCGGCCAAGTTTTGTTTGGGAAGAAGCTTATTAAATTAAAATCTAATTGATT
TTTATATAGATACGTTATCCAGTTTGATCTGGTTTGGTCGAATGTGGCTCGGTTTGTATACTTACGCATCCTTAGCTTTA
TCTACTACATAGTTTGACTTCAGAAATTTGTGCAGGTTCAATGGAATGTTTGTCATGCGTTGAGCAATTTATTCTCCAAT
GAGACAGTAAAACTGCAAGATATGGATTGGTAAGCATCCTTTAGCTTTCTATTACCCAAGCTGCTTCTCTCGGTGACCTC
TAATAACTTCTATCTTTTTCTTTTGCAGGGCTCCAAGTGTTTTTAGTATCTTACTATTGCTACTTCGTGATGCATCAAAC
TTTAAGATAAGAATACAAGCTGCTTCCGCTTTAGCTGTCCCAGCAACCCCACTTGGTGACTTTGATTCTCTATCCCTCTC
TCTCTCTAACCATGTAGCTATATTAATTTGGAGAATAGAATTTGTTTGTCTTATATTGTATGTGTTTTGGGATTGTACAG
TTTGGCTGATATCTTTCTCGCACATTATGTAATTGCAGCTTATGGGAGATCATTCCCTGATGTTGTCAAAGGTGTAGAGC
ATACTTTACAAAGTCTCCATTCTGACAGAGAGACGACTCCAGCAAATTTCAAATATAAGAGGTCGCTTGAGAATCAGGTA
ACATGATGTTGGCGTAATTTTAGGTATTGATGAATGATTTATCTTAAACGCAGTTGCTCGTTGCAGTTAACGTCAACCAT
GCTGCATCTCCTGAGCCTAGTTTCAAGCTGTCATTTCGAAGCGTTGTCAGAATTTCTTATAAGAGTAAGAAACTGGCAGC
TATTATTGTTAATACAACTGTTTTCATCGCTTGATTTTAAAGGATTAGTGACTCGTATTGTCTTGTGGTGTCGCATGAAA
CCCGACAGAAAGCCTCATTTCTAGAGGAGTGGTTGAGAGGATTGTGTGTGACATTGAAAGAGGAAGATAATGTTTCTGGA
TCAAGCGGCACAAGCACTTCGGGTGGGAAGCAGAAGAAAGAGTTGATCTCTAGAGCTATACGGTCGCTTGCCAGAAGTTT
GCGGGCTGGACATAGCTCTGAAATGGCTCAAAAGTTGCAGGAGTTAGATAGCAATGTGAATTGACTGAGCAAGCAATGCT
TCTCGATCGGGTTAACTTGGCCCTGTAATTTCCAACTCAAGTGACTGTAAACAGTTCAACACATGTACATTAGCTCCCAT
GACAAATTTTGCCAAAAGCATCAGAATGAAATTGGCGGATATATTATAGAAAACATATGATTTTAATTTTGTGTGACATA
TAAGGATTAGTATAAAACCGTATGAACCATGAAAATGAGATTTTGGAGTTGGCTGTCCTCATGCGATTAGAGAGAGCTAT
CGTTTTTAAGTAAAGTATAATACTTTGACTATTCCAAATCCAAAGAAGAAAGAAAGAAATTGGCGCTAAGGTAATCCAAA
GTGGTACTTTATAACAGACCGGTTTTTGAAGTTTTATATGTTTGGGCCGAACCAAGTATTAACAACGGCCCATTATCCAA
AACCCTAGAAGCCTTGTTTATAAAATGACAGTTTTTTTCAGGAGATGAAATGACTTTGATGCATCCGTACGAAAATGGAG
CTCTGCACCAGGTCTACCACAATCATCACTCATCTCCCTGCGAGCTTCAACGGCCATGGATATCTAGCGGGAAAATCTGT
TGATAGAATCTCACTTCCTCTCCAGCGAAACGTTGCGTCTCTCGTTCTTCAATCCCGTACGAGAATTTGAGAAACCCTGT
TTTTGCTTCGTGCTATGTGATTCACTCACTTTTGCGTAATTGGATTTTTCAAAACCCTAAATTGATGAGTAATTTCACTT
TTTTTTTTGCTATTTCGAATTGGATTGTTTTCGGATTTTAGTTTTCTAATTAGTATAGATGATGATTCTTGATTCCTTGC
GTTTCGTCAATAGTTTGATTGCTTGCTTAAGTACAATTTC
>AT4G38100.1 | chr4:17888178-17891177 REVERSE LENGTH=3000
CTTCCTATGTTTGGAAGGTGAGGAGCACTACAGTTACTTGCTTTGCTGGTATTACATCCTCCATATTTTCCGCTTTCAAT
AAGCAGGAAAAGGACTTTATTACTTCATCAATTGTAAGTATTGAAGCCTTTTTAGGATTGTTGGTATTACTATCTCGACT
TTAGTTTTACAGTAGGTGCCTAATGTCTTTTAGTTTTTGTAGATAACCGCTGCATTGCATGACAAAACACCTTCAGTCAG
ATCAGCAGCTTGCCGAGCGATTGGTGTTATTTCATGTTTTCCAGAAACTTCTTTAAGGTAACTTAACCCTTTGTCACTGT
CTGTTGCTTGTCCTAACTCAACCCTGACAAGATATTCATGGTCAAGAACTTAAAGAACTTTGTGGATGCAGTGCGGAGAT
ATATGAAAAATTTATCTTAGCTGTTGAAGCGAATACCCGGGACTCCTTGACCTCGGTATTGCATTACTGACTTTCATTTA
TTTGTTCTCATGATCTATGCATTTTATATTTTATTGTTCTACTGCAATGGGATTTATTTTTGTCAATTCAGGTGCGTATA
ACAGCATCATGGGCTTTGGCCAATCTATGCGATGCTCTGCGATACCGCGTTGATGATAGGTCCTTTGAAGGTACTAGTAC
TGACGTTATGATTAGACCTGATACAACGTTTGGATTTACTTTTCTTTTATCCTCCTAAGTAGGATTGAAGACAACTTCAC
AAGTTGTGGATGCACTAATAGAATGTGCTTTGCGCCTAACTGAGGATGGGGACAAGGTAATAAAAATCGTTCCCAACATA
TTTTGATAAATTAGTATCTCTTTTTACTCAGTGATATGCTTCTTAATCCCAAATATTCCTCTGTTAAATTAATTAGTTGT
TTACACCGTAACTTGTAATCCAAATATTATGTTTCTTTGATAGATAAATTCACTGCACTCGTCTGATCCATATGGATGTC
GAAAACTGGCTAGCAGAACTTTTTTCTTATGGATCACACAGTAGTTTTTAGTATTGTAGTTATGTGCACATTTGCCATCA
TCATTTTCGGAATTCTATTGTTAGGTTAAATCCAATGCAGTTCGGGCACTGGGGAGTATTTCAAAATATGTAAAATTGAG
ATGCATGACAAGTATAAAGTCAGTGGACCAAGATGTGTTACCTTTTCCCCATCAACAGTCATCAAATTCTCACCATCTAT
CCTGCGCGGTAGATACAAGGTGGTTGGAGAGAACCGTGCAAGCATTTCTTTCCTGTGTTACTACTGGTAATGTTAAGGTA
TACCTGATAAGTAGAAGTAATAGATGGTTGCGTTTGGATGTGAACATGTGGGTTTCAGTCAGTCTTGGTTCGAGTCGGCC
AAGTTTTGTTTGGGAAGAAGCTTATTAAATTAAAATCTAATTGATTTTTATATAGATACGTTATCCAGTTTGATCTGGTT
TGGTCGAATGTGGCTCGGTTTGTATACTTACGCATCCTTAGCTTTATCTACTACATAGTTTGACTTCAGAAATTTGTGCA
GGTTCAATGGAATGTTTGTCATGCGTTGAGCAATTTATTCTCCAATGAGACAGTAAAACTGCAAGATATGGATTGGTAAG
CATCCTTTAGCTTTCTATTACCCAAGCTGCTTCTCTCGGTGACCTCTAATAACTTCTATCTTTTTCTTTTGCAGGGCTCC
AAGTGTTTTTAGTATCTTACTATTGCTACTTCGTGATGCATCAAACTTTAAGATAAGAATACAAGCTGCTTCCGCTTTAG
CTGTCCCAGCAACCCCACTTGGTGACTTTGATTCTCTATCCCTCTCTCTCTCTAACCATGTAGCTATATTAATTTGGAGA
ATAGAATTTGTTTGTCTTATATTGTATGTGTTTTGGGATTGTACAGTTTGGCTGATATCTTTCTCGCACATTATGTAATT
GCAGCTTATGGGAGATCATTCCCTGATGTTGTCAAAGGTGTAGAGCATACTTTACAAAGTCTCCATTCTGACAGAGAGAC
GACTCCAGCAAATTTCAAATATAAGAGGTCGCTTGAGAATCAGGTAACATGATGTTGGCGTAATTTTAGGTATTGATGAA
TGATTTATCTTAAACGCAGTTGCTCGTTGCAGTTAACGTCAACCATGCTGCATCTCCTGAGCCTAGTTTCAAGCTGTCAT
TTCGAAGCGTTGTCAGAATTTCTTATAAGAGTAAGAAACTGGCAGCTATTATTGTTAATACAACTGTTTTCATCGCTTGA
TTTTAAAGGATTAGTGACTCGTATTGTCTTGTGGTGTCGCATGAAACCCGACAGAAAGCCTCATTTCTAGAGGAGTGGTT
GAGAGGATTGTGTGTGACATTGAAAGAGGAAGATAATGTTTCTGGATCAAGCGGCACAAGCACTTCGGGTGGGAAGCAGA
AGAAAGAGTTGATCTCTAGAGCTATACGGTCGCTTGCCAGAAGTTTGCGGGCTGGACATAGCTCTGAAATGGCTCAAAAG
TTGCAGGAGTTAGATAGCAATGTGAATTGACTGAGCAAGCAATGCTTCTCGATCGGGTTAACTTGGCCCTGTAATTTCCA
ACTCAAGTGACTGTAAACAGTTCAACACATGTACATTAGCTCCCATGACAAATTTTGCCAAAAGCATCAGAATGAAATTG
GCGGATATATTATAGAAAACATATGATTTTAATTTTGTGTGACATATAAGGATTAGTATAAAACCGTATGAACCATGAAA
ATGAGATTTTGGAGTTGGCTGTCCTCATGCGATTAGAGAGAGCTATCGTTTTTAAGTAAAGTATAATACTTTGACTATTC
CAAATCCAAAGAAGAAAGAAAGAAATTGGCGCTAAGGTAATCCAAAGTGGTACTTTATAACAGACCGGTTTTTGAAGTTT
TATATGTTTGGGCCGAACCAAGTATTAACAACGGCCCATTATCCAAAACCCTAGAAGCCTTGTTTATAAAATGACAGTTT
TTTTCAGGAGATGAAATGACTTTGATGCATCCGTACGAAA
>AT4G38120.1 | chr4:17896061-17899060 REVERSE LENGTH=3000
GTAATGGATACTGGCGGCAATTCGCTGGCGTCCGGACCTGATGGTGTGAAGAGGAAAGTTTGTTATTTCTATGACCCTGA
GGTCGGCAATTACTACTATGGCCAAGGTCATCCCATGAAGCCCCATCGCATCCGCATGACCCATGCCCTCCTCGCTCACT
ACGGTCTCCTTCAGCATATGCAGGTTCTCAAGCCCTTCCCTGCCCGCGACCGTGATCTCTGCCGCTTCCACGCCGACGAC
TATGTCTCTTTTCTCCGCAGCATTACCCCTGAAACCCAGCAAGATCAGATTCGCCAACTTAAGCGCTTCAATGTTGGTGA
AGACTGTCCCGTCTTTGACGGCCTTTATTCCTTTTGCCAGACCTATGCTGGAGGATCTGTTGGTGGCTCTGTCAAGCTTA
ACCACGGCCTCTGCGATATTGCCATCAACTGGGCTGGTGGTCTCCATCACGCTAAGAAGTGCGAGGCCTCTGGCTTCTGT
TACGTCAATGATATCGTCTTAGCTATCCTAGAGCTCCTTAAGCAGCATGAGGTTTGTCCACCTGCACCGTTTTGATATAT
GCTAGGGATGGTTATGTCGTTTCTGAATCTCTAACTCTTCCTCTCTCGTTTGCAGCGTGTTCTTTATGTCGATATTGATA
TCCACCACGGGGATGGAGTGGAGGAGGCATTTTATGCTACTGACAGGGTTATGACTGTCTCGTTTCATAAATTTGGTGAT
TACTTTCCCGGTACAGGTCACATTCAGGATATAGGTTATGGTAGCGGAAAGTACTATTCTCTCAATGTACCACTGGATGA
TGGAATCGATGATGAGAGCTATCATCTGTTATTCAAGCCCATCATGGGGAAAGTTATGGAAATTTTCCGACCAGGGGCTG
TGGTATTGCAATGTGGTGCTGATTCATTGTCTGGTGATAGGTTGGGGTGCTTTAATCTTTCAATCAAAGGTCATGCTGAG
TGCGTCAAATTTATGAGATCGTTCAATGTTCCCCTACTGCTCTTGGGTGGTGGTGGTTACACTATCCGCAATGTTGCCCG
TTGCTGGTGCTACGAGGTACTTTCTTCTGTTCATTTTATGCTGCTCTAGCTTTGCATTGAAATTTCCTTGGTCTCTGTAC
CAAGGTTAGCCCTCTGTGACGCCTCTCTTTCTTTGAATTTATTACAACAAACTGTTTATATGACAGACTGGAGTTGCACT
TGGAGTTGAAGTTGAAGACAAGATGCCGGAGCATGAATATTATGAATACTTTGGTCCAGACTATACACTTCACGTTGCTC
CAAGTAACATGGAAAATAAGAATTCTCGTCAGATGCTTGAAGAGATTCGCAATGACCTTCTCCACAATCTCTCTAAGCTT
CAGCATGCTCCAAGTGTACCATTTCAGGAAAGACCACCTGATACAGAGACTCCCGAGGTATGCCACTTGAGCAAATCATT
TGAAGTGTGTTGGCTCCTTTATTTCTGTTGCCCATTCTTTCTTGCATTTCCTCATGGGTTTTGGTGAGCTTATCTAAGTG
TAACTGCAGTTACAATAAGAATTTTCTAATTTAAACAGCTGGGCTGGTAAATAATGTTCGTCCAGTTAGATATGTATAAG
TATTCCTTGATTGATGACTCTGGTTGTTACCAATCTTAGTTTTGTAAAATATGCCTTCTATGTAAATTATAGGTTGATGA
AGACCAAGAAGATGGGGATAAAAGATGGGATCCGGATTCAGACATGGATGTTGATGATGACCGGTATGAAATATATATGT
TTCCTCCCCTTTTTATTTTTGGTTCGAGTCAGCGGTGTAATGTTTACTTAATGTGGGATCGCATTGTGCAGTAAACCTAT
ACCAAGCAGAGTAAAAAGAGAAGCTGTTGAACCAGATACAAAGGACAAGGTACTACAGCATTATCTCTTAATTGTTTCGA
TTTCTCAGACACTTTTTCTGGTACAAACATTTGAAGTCATTAGTTCATCTAGGTTTACAGCATTTTCCAGAACAGCACAA
TGTGCTCTGATAACATTACACTTTTTCTCATCCCGAGACCCAAAACCTAAAGATTCCAGAATGAGTCTCATTCTGACATT
AAGTCAGTTAGTTTAAGCTGGAGATACATTCACATGAGGGTAGCGAATCTTTAGCTACGGTTAAATCATTTAGCCTAGGC
TATTTATTTAGTATGCTCCCAGCTCCAACAATTGACCTGATTAGATAGTGTGACCGTCTAGCCAAGCTGAGCTGAATCAT
CTCTGCCTCTCAATTCCTAAAGCCGTCTCCTTTTCTTCCGAGATTAATTTATTTATCATGGCATGTTGTTCGTGCAGGAT
GGACTGAAAGGAATTATGGAGCGTGGAAAAGGTTGTGAGGTGGAGGTGGATGAGAGTGGAAGCACTAAGGTAAAATGAAG
CAGTGGACAGGGCTGAAAAGGGTGGGAATGGTGGTTTTCTAAAGTGGTTAGTTTTGATTGCAGGTTACAGGAGTAAACCC
AGTGGGAGTGGAGGAAGCAAGTGTGAAAATGGAAGAGGAAGGAACAAACAAGGGTGGGGCGGAGCAGGCGTTTCCTCCTA
AAACATAAGACTCGGAGCTTCTAATTTCTTGCTACTTTTTCTGTCTATCAAATGTTGCTAGTTAAGTTTCTGGAGTTGTT
GTTGTTGTAAGCACTCCTCTGTTTTAGAGGATTGAGCACGGATATGTATTTATTCGTTGCATGTCTGAATGATGATATGA
TATGACAAGACGAGCTATTCCTTTTGCTATATATTTATTGATTGGGCCGAAGAGATCTGCGTCTGCCCACCCCAAAAAAA
TAAAGAATTGATGTGCTAAACGCAGCAATGAACATCATCAACTAGTGAAGTGGGTGGAGAAGATGTTTTCCTGTAACACA
ATTGATTTCTAACTCTAAATTAAAAAAATGTAAATCCCTTTAAGACTATTAAGCGTCTCTCTGTCTGTCTCTCGTCGTTC
TCGTTTTTGATTGCTTAGTTTTTTCCCGGGAGACTGAAAC
>AT4G38120.3 | chr4:17896061-17899060 REVERSE LENGTH=3000
GTAATGGATACTGGCGGCAATTCGCTGGCGTCCGGACCTGATGGTGTGAAGAGGAAAGTTTGTTATTTCTATGACCCTGA
GGTCGGCAATTACTACTATGGCCAAGGTCATCCCATGAAGCCCCATCGCATCCGCATGACCCATGCCCTCCTCGCTCACT
ACGGTCTCCTTCAGCATATGCAGGTTCTCAAGCCCTTCCCTGCCCGCGACCGTGATCTCTGCCGCTTCCACGCCGACGAC
TATGTCTCTTTTCTCCGCAGCATTACCCCTGAAACCCAGCAAGATCAGATTCGCCAACTTAAGCGCTTCAATGTTGGTGA
AGACTGTCCCGTCTTTGACGGCCTTTATTCCTTTTGCCAGACCTATGCTGGAGGATCTGTTGGTGGCTCTGTCAAGCTTA
ACCACGGCCTCTGCGATATTGCCATCAACTGGGCTGGTGGTCTCCATCACGCTAAGAAGTGCGAGGCCTCTGGCTTCTGT
TACGTCAATGATATCGTCTTAGCTATCCTAGAGCTCCTTAAGCAGCATGAGGTTTGTCCACCTGCACCGTTTTGATATAT
GCTAGGGATGGTTATGTCGTTTCTGAATCTCTAACTCTTCCTCTCTCGTTTGCAGCGTGTTCTTTATGTCGATATTGATA
TCCACCACGGGGATGGAGTGGAGGAGGCATTTTATGCTACTGACAGGGTTATGACTGTCTCGTTTCATAAATTTGGTGAT
TACTTTCCCGGTACAGGTCACATTCAGGATATAGGTTATGGTAGCGGAAAGTACTATTCTCTCAATGTACCACTGGATGA
TGGAATCGATGATGAGAGCTATCATCTGTTATTCAAGCCCATCATGGGGAAAGTTATGGAAATTTTCCGACCAGGGGCTG
TGGTATTGCAATGTGGTGCTGATTCATTGTCTGGTGATAGGTTGGGGTGCTTTAATCTTTCAATCAAAGGTCATGCTGAG
TGCGTCAAATTTATGAGATCGTTCAATGTTCCCCTACTGCTCTTGGGTGGTGGTGGTTACACTATCCGCAATGTTGCCCG
TTGCTGGTGCTACGAGGTACTTTCTTCTGTTCATTTTATGCTGCTCTAGCTTTGCATTGAAATTTCCTTGGTCTCTGTAC
CAAGGTTAGCCCTCTGTGACGCCTCTCTTTCTTTGAATTTATTACAACAAACTGTTTATATGACAGACTGGAGTTGCACT
TGGAGTTGAAGTTGAAGACAAGATGCCGGAGCATGAATATTATGAATACTTTGGTCCAGACTATACACTTCACGTTGCTC
CAAGTAACATGGAAAATAAGAATTCTCGTCAGATGCTTGAAGAGATTCGCAATGACCTTCTCCACAATCTCTCTAAGCTT
CAGCATGCTCCAAGTGTACCATTTCAGGAAAGACCACCTGATACAGAGACTCCCGAGGTATGCCACTTGAGCAAATCATT
TGAAGTGTGTTGGCTCCTTTATTTCTGTTGCCCATTCTTTCTTGCATTTCCTCATGGGTTTTGGTGAGCTTATCTAAGTG
TAACTGCAGTTACAATAAGAATTTTCTAATTTAAACAGCTGGGCTGGTAAATAATGTTCGTCCAGTTAGATATGTATAAG
TATTCCTTGATTGATGACTCTGGTTGTTACCAATCTTAGTTTTGTAAAATATGCCTTCTATGTAAATTATAGGTTGATGA
AGACCAAGAAGATGGGGATAAAAGATGGGATCCGGATTCAGACATGGATGTTGATGATGACCGGTATGAAATATATATGT
TTCCTCCCCTTTTTATTTTTGGTTCGAGTCAGCGGTGTAATGTTTACTTAATGTGGGATCGCATTGTGCAGTAAACCTAT
ACCAAGCAGAGTAAAAAGAGAAGCTGTTGAACCAGATACAAAGGACAAGGTACTACAGCATTATCTCTTAATTGTTTCGA
TTTCTCAGACACTTTTTCTGGTACAAACATTTGAAGTCATTAGTTCATCTAGGTTTACAGCATTTTCCAGAACAGCACAA
TGTGCTCTGATAACATTACACTTTTTCTCATCCCGAGACCCAAAACCTAAAGATTCCAGAATGAGTCTCATTCTGACATT
AAGTCAGTTAGTTTAAGCTGGAGATACATTCACATGAGGGTAGCGAATCTTTAGCTACGGTTAAATCATTTAGCCTAGGC
TATTTATTTAGTATGCTCCCAGCTCCAACAATTGACCTGATTAGATAGTGTGACCGTCTAGCCAAGCTGAGCTGAATCAT
CTCTGCCTCTCAATTCCTAAAGCCGTCTCCTTTTCTTCCGAGATTAATTTATTTATCATGGCATGTTGTTCGTGCAGGAT
GGACTGAAAGGAATTATGGAGCGTGGAAAAGGTTGTGAGGTGGAGGTGGATGAGAGTGGAAGCACTAAGGTAAAATGAAG
CAGTGGACAGGGCTGAAAAGGGTGGGAATGGTGGTTTTCTAAAGTGGTTAGTTTTGATTGCAGGTTACAGGAGTAAACCC
AGTGGGAGTGGAGGAAGCAAGTGTGAAAATGGAAGAGGAAGGAACAAACAAGGGTGGGGCGGAGCAGGCGTTTCCTCCTA
AAACATAAGACTCGGAGCTTCTAATTTCTTGCTACTTTTTCTGTCTATCAAATGTTGCTAGTTAAGTTTCTGGAGTTGTT
GTTGTTGTAAGCACTCCTCTGTTTTAGAGGATTGAGCACGGATATGTATTTATTCGTTGCATGTCTGAATGATGATATGA
TATGACAAGACGAGCTATTCCTTTTGCTATATATTTATTGATTGGGCCGAAGAGATCTGCGTCTGCCCACCCCAAAAAAA
TAAAGAATTGATGTGCTAAACGCAGCAATGAACATCATCAACTAGTGAAGTGGGTGGAGAAGATGTTTTCCTGTAACACA
ATTGATTTCTAACTCTAAATTAAAAAAATGTAAATCCCTTTAAGACTATTAAGCGTCTCTCTGTCTGTCTCTCGTCGTTC
TCGTTTTTGATTGCTTAGTTTTTTCCCGGGAGACTGAAAC
>AT4G38120.4 | chr4:17896061-17899060 REVERSE LENGTH=3000
GTAATGGATACTGGCGGCAATTCGCTGGCGTCCGGACCTGATGGTGTGAAGAGGAAAGTTTGTTATTTCTATGACCCTGA
GGTCGGCAATTACTACTATGGCCAAGGTCATCCCATGAAGCCCCATCGCATCCGCATGACCCATGCCCTCCTCGCTCACT
ACGGTCTCCTTCAGCATATGCAGGTTCTCAAGCCCTTCCCTGCCCGCGACCGTGATCTCTGCCGCTTCCACGCCGACGAC
TATGTCTCTTTTCTCCGCAGCATTACCCCTGAAACCCAGCAAGATCAGATTCGCCAACTTAAGCGCTTCAATGTTGGTGA
AGACTGTCCCGTCTTTGACGGCCTTTATTCCTTTTGCCAGACCTATGCTGGAGGATCTGTTGGTGGCTCTGTCAAGCTTA
ACCACGGCCTCTGCGATATTGCCATCAACTGGGCTGGTGGTCTCCATCACGCTAAGAAGTGCGAGGCCTCTGGCTTCTGT
TACGTCAATGATATCGTCTTAGCTATCCTAGAGCTCCTTAAGCAGCATGAGGTTTGTCCACCTGCACCGTTTTGATATAT
GCTAGGGATGGTTATGTCGTTTCTGAATCTCTAACTCTTCCTCTCTCGTTTGCAGCGTGTTCTTTATGTCGATATTGATA
TCCACCACGGGGATGGAGTGGAGGAGGCATTTTATGCTACTGACAGGGTTATGACTGTCTCGTTTCATAAATTTGGTGAT
TACTTTCCCGGTACAGGTCACATTCAGGATATAGGTTATGGTAGCGGAAAGTACTATTCTCTCAATGTACCACTGGATGA
TGGAATCGATGATGAGAGCTATCATCTGTTATTCAAGCCCATCATGGGGAAAGTTATGGAAATTTTCCGACCAGGGGCTG
TGGTATTGCAATGTGGTGCTGATTCATTGTCTGGTGATAGGTTGGGGTGCTTTAATCTTTCAATCAAAGGTCATGCTGAG
TGCGTCAAATTTATGAGATCGTTCAATGTTCCCCTACTGCTCTTGGGTGGTGGTGGTTACACTATCCGCAATGTTGCCCG
TTGCTGGTGCTACGAGGTACTTTCTTCTGTTCATTTTATGCTGCTCTAGCTTTGCATTGAAATTTCCTTGGTCTCTGTAC
CAAGGTTAGCCCTCTGTGACGCCTCTCTTTCTTTGAATTTATTACAACAAACTGTTTATATGACAGACTGGAGTTGCACT
TGGAGTTGAAGTTGAAGACAAGATGCCGGAGCATGAATATTATGAATACTTTGGTCCAGACTATACACTTCACGTTGCTC
CAAGTAACATGGAAAATAAGAATTCTCGTCAGATGCTTGAAGAGATTCGCAATGACCTTCTCCACAATCTCTCTAAGCTT
CAGCATGCTCCAAGTGTACCATTTCAGGAAAGACCACCTGATACAGAGACTCCCGAGGTATGCCACTTGAGCAAATCATT
TGAAGTGTGTTGGCTCCTTTATTTCTGTTGCCCATTCTTTCTTGCATTTCCTCATGGGTTTTGGTGAGCTTATCTAAGTG
TAACTGCAGTTACAATAAGAATTTTCTAATTTAAACAGCTGGGCTGGTAAATAATGTTCGTCCAGTTAGATATGTATAAG
TATTCCTTGATTGATGACTCTGGTTGTTACCAATCTTAGTTTTGTAAAATATGCCTTCTATGTAAATTATAGGTTGATGA
AGACCAAGAAGATGGGGATAAAAGATGGGATCCGGATTCAGACATGGATGTTGATGATGACCGGTATGAAATATATATGT
TTCCTCCCCTTTTTATTTTTGGTTCGAGTCAGCGGTGTAATGTTTACTTAATGTGGGATCGCATTGTGCAGTAAACCTAT
ACCAAGCAGAGTAAAAAGAGAAGCTGTTGAACCAGATACAAAGGACAAGGTACTACAGCATTATCTCTTAATTGTTTCGA
TTTCTCAGACACTTTTTCTGGTACAAACATTTGAAGTCATTAGTTCATCTAGGTTTACAGCATTTTCCAGAACAGCACAA
TGTGCTCTGATAACATTACACTTTTTCTCATCCCGAGACCCAAAACCTAAAGATTCCAGAATGAGTCTCATTCTGACATT
AAGTCAGTTAGTTTAAGCTGGAGATACATTCACATGAGGGTAGCGAATCTTTAGCTACGGTTAAATCATTTAGCCTAGGC
TATTTATTTAGTATGCTCCCAGCTCCAACAATTGACCTGATTAGATAGTGTGACCGTCTAGCCAAGCTGAGCTGAATCAT
CTCTGCCTCTCAATTCCTAAAGCCGTCTCCTTTTCTTCCGAGATTAATTTATTTATCATGGCATGTTGTTCGTGCAGGAT
GGACTGAAAGGAATTATGGAGCGTGGAAAAGGTTGTGAGGTGGAGGTGGATGAGAGTGGAAGCACTAAGGTAAAATGAAG
CAGTGGACAGGGCTGAAAAGGGTGGGAATGGTGGTTTTCTAAAGTGGTTAGTTTTGATTGCAGGTTACAGGAGTAAACCC
AGTGGGAGTGGAGGAAGCAAGTGTGAAAATGGAAGAGGAAGGAACAAACAAGGGTGGGGCGGAGCAGGCGTTTCCTCCTA
AAACATAAGACTCGGAGCTTCTAATTTCTTGCTACTTTTTCTGTCTATCAAATGTTGCTAGTTAAGTTTCTGGAGTTGTT
GTTGTTGTAAGCACTCCTCTGTTTTAGAGGATTGAGCACGGATATGTATTTATTCGTTGCATGTCTGAATGATGATATGA
TATGACAAGACGAGCTATTCCTTTTGCTATATATTTATTGATTGGGCCGAAGAGATCTGCGTCTGCCCACCCCAAAAAAA
TAAAGAATTGATGTGCTAAACGCAGCAATGAACATCATCAACTAGTGAAGTGGGTGGAGAAGATGTTTTCCTGTAACACA
ATTGATTTCTAACTCTAAATTAAAAAAATGTAAATCCCTTTAAGACTATTAAGCGTCTCTCTGTCTGTCTCTCGTCGTTC
TCGTTTTTGATTGCTTAGTTTTTTCCCGGGAGACTGAAAC
>AT4G38120.2 | chr4:17896061-17899060 REVERSE LENGTH=3000
GTAATGGATACTGGCGGCAATTCGCTGGCGTCCGGACCTGATGGTGTGAAGAGGAAAGTTTGTTATTTCTATGACCCTGA
GGTCGGCAATTACTACTATGGCCAAGGTCATCCCATGAAGCCCCATCGCATCCGCATGACCCATGCCCTCCTCGCTCACT
ACGGTCTCCTTCAGCATATGCAGGTTCTCAAGCCCTTCCCTGCCCGCGACCGTGATCTCTGCCGCTTCCACGCCGACGAC
TATGTCTCTTTTCTCCGCAGCATTACCCCTGAAACCCAGCAAGATCAGATTCGCCAACTTAAGCGCTTCAATGTTGGTGA
AGACTGTCCCGTCTTTGACGGCCTTTATTCCTTTTGCCAGACCTATGCTGGAGGATCTGTTGGTGGCTCTGTCAAGCTTA
ACCACGGCCTCTGCGATATTGCCATCAACTGGGCTGGTGGTCTCCATCACGCTAAGAAGTGCGAGGCCTCTGGCTTCTGT
TACGTCAATGATATCGTCTTAGCTATCCTAGAGCTCCTTAAGCAGCATGAGGTTTGTCCACCTGCACCGTTTTGATATAT
GCTAGGGATGGTTATGTCGTTTCTGAATCTCTAACTCTTCCTCTCTCGTTTGCAGCGTGTTCTTTATGTCGATATTGATA
TCCACCACGGGGATGGAGTGGAGGAGGCATTTTATGCTACTGACAGGGTTATGACTGTCTCGTTTCATAAATTTGGTGAT
TACTTTCCCGGTACAGGTCACATTCAGGATATAGGTTATGGTAGCGGAAAGTACTATTCTCTCAATGTACCACTGGATGA
TGGAATCGATGATGAGAGCTATCATCTGTTATTCAAGCCCATCATGGGGAAAGTTATGGAAATTTTCCGACCAGGGGCTG
TGGTATTGCAATGTGGTGCTGATTCATTGTCTGGTGATAGGTTGGGGTGCTTTAATCTTTCAATCAAAGGTCATGCTGAG
TGCGTCAAATTTATGAGATCGTTCAATGTTCCCCTACTGCTCTTGGGTGGTGGTGGTTACACTATCCGCAATGTTGCCCG
TTGCTGGTGCTACGAGGTACTTTCTTCTGTTCATTTTATGCTGCTCTAGCTTTGCATTGAAATTTCCTTGGTCTCTGTAC
CAAGGTTAGCCCTCTGTGACGCCTCTCTTTCTTTGAATTTATTACAACAAACTGTTTATATGACAGACTGGAGTTGCACT
TGGAGTTGAAGTTGAAGACAAGATGCCGGAGCATGAATATTATGAATACTTTGGTCCAGACTATACACTTCACGTTGCTC
CAAGTAACATGGAAAATAAGAATTCTCGTCAGATGCTTGAAGAGATTCGCAATGACCTTCTCCACAATCTCTCTAAGCTT
CAGCATGCTCCAAGTGTACCATTTCAGGAAAGACCACCTGATACAGAGACTCCCGAGGTATGCCACTTGAGCAAATCATT
TGAAGTGTGTTGGCTCCTTTATTTCTGTTGCCCATTCTTTCTTGCATTTCCTCATGGGTTTTGGTGAGCTTATCTAAGTG
TAACTGCAGTTACAATAAGAATTTTCTAATTTAAACAGCTGGGCTGGTAAATAATGTTCGTCCAGTTAGATATGTATAAG
TATTCCTTGATTGATGACTCTGGTTGTTACCAATCTTAGTTTTGTAAAATATGCCTTCTATGTAAATTATAGGTTGATGA
AGACCAAGAAGATGGGGATAAAAGATGGGATCCGGATTCAGACATGGATGTTGATGATGACCGGTATGAAATATATATGT
TTCCTCCCCTTTTTATTTTTGGTTCGAGTCAGCGGTGTAATGTTTACTTAATGTGGGATCGCATTGTGCAGTAAACCTAT
ACCAAGCAGAGTAAAAAGAGAAGCTGTTGAACCAGATACAAAGGACAAGGTACTACAGCATTATCTCTTAATTGTTTCGA
TTTCTCAGACACTTTTTCTGGTACAAACATTTGAAGTCATTAGTTCATCTAGGTTTACAGCATTTTCCAGAACAGCACAA
TGTGCTCTGATAACATTACACTTTTTCTCATCCCGAGACCCAAAACCTAAAGATTCCAGAATGAGTCTCATTCTGACATT
AAGTCAGTTAGTTTAAGCTGGAGATACATTCACATGAGGGTAGCGAATCTTTAGCTACGGTTAAATCATTTAGCCTAGGC
TATTTATTTAGTATGCTCCCAGCTCCAACAATTGACCTGATTAGATAGTGTGACCGTCTAGCCAAGCTGAGCTGAATCAT
CTCTGCCTCTCAATTCCTAAAGCCGTCTCCTTTTCTTCCGAGATTAATTTATTTATCATGGCATGTTGTTCGTGCAGGAT
GGACTGAAAGGAATTATGGAGCGTGGAAAAGGTTGTGAGGTGGAGGTGGATGAGAGTGGAAGCACTAAGGTAAAATGAAG
CAGTGGACAGGGCTGAAAAGGGTGGGAATGGTGGTTTTCTAAAGTGGTTAGTTTTGATTGCAGGTTACAGGAGTAAACCC
AGTGGGAGTGGAGGAAGCAAGTGTGAAAATGGAAGAGGAAGGAACAAACAAGGGTGGGGCGGAGCAGGCGTTTCCTCCTA
AAACATAAGACTCGGAGCTTCTAATTTCTTGCTACTTTTTCTGTCTATCAAATGTTGCTAGTTAAGTTTCTGGAGTTGTT
GTTGTTGTAAGCACTCCTCTGTTTTAGAGGATTGAGCACGGATATGTATTTATTCGTTGCATGTCTGAATGATGATATGA
TATGACAAGACGAGCTATTCCTTTTGCTATATATTTATTGATTGGGCCGAAGAGATCTGCGTCTGCCCACCCCAAAAAAA
TAAAGAATTGATGTGCTAAACGCAGCAATGAACATCATCAACTAGTGAAGTGGGTGGAGAAGATGTTTTCCTGTAACACA
ATTGATTTCTAACTCTAAATTAAAAAAATGTAAATCCCTTTAAGACTATTAAGCGTCTCTCTGTCTGTCTCTCGTCGTTC
TCGTTTTTGATTGCTTAGTTTTTTCCCGGGAGACTGAAAC
>AT4G38130.1 | chr4:17899058-17902057 REVERSE LENGTH=3000
GACGCCGTCGATGTCCGCAACACGCTTTCTCTCAACGGGCGACAATGGTCAAGTAGACGAGCAGCAGAACCCTCCAGAGC
CCTTACCCAACAGACCCTTGCGAGGGGAGAGATCTTCCAACTCTCACAGAGAACCACCCGCTAGACAAGCCCACAACCTT
GGAAAGAGTGATACTACTCTGTCTGACGATGGCTTCCTCGAACAGTTCAAGCTTGGAGTCAATCAGGATTCACGGGAAAC
CCCCAAACCGGAACAATACCCGCAGGAGCCCTTACCGCCGCCTGAGGATTCCGATGAGATCTTCAAGAAGATGAAGGAAG
GAGGTCTCATCCCTAACGCCGTCGCCATGCTTGACGGCCTCTGCAAAGATGGGCTTGTACAAGAGGCCATGAAGCTTTTC
GGATTGATGCGTGACAAGGGTACAATCCCTGAGGTCGTTATCTACACTGCTGTCGTTGAGGCCTTTTGCAAGGCTCATAA
AATTGAAGACGCTAAGAGGATTTTCAGGAAAATGCAGAACAATGGGATTGCCCCTAATGCCTTCAGCTACGGTGTGTTGG
TTCAGGGATTGTATAATTGCAACATGCTTGACGATGCTGTTGCTTTCTGTAGTGAGATGCTTGAGTCTGGTCACTCTCCT
AACGTCCCCACTTTCGTTGAATTGGTTGATGCCTTGTGCAGAGTAAAGGGGGTTGAACAAGCCCAGTCCGCTATTGATAC
CTTAAACCAAAAAGGATTTGCCGTTAATGTTAAGGCTGTCAAGGAGTTCATGGATAAAAGGGCTCCATTTCCGTCTTTGG
CTTGGGAAGCCATCTTCAAGAAGAAACCAACCGAGAAACCCTTCTGATTTACTTACGCAGTGCTGTTAAGTATGCCGTCT
CAGTAAGATGTTTTCTTGACTTGTAATAACAACCTTGAAAGTGAAAATCAATATGAGTCTTCCTTTTTCTGCTTGGAGTC
AGGTATCGAGTTTTTTTTTTTTTCCTATGTCCTTTAAAAATGTGTAGTTGTAGATGTAGTTCCCTGTTTTCATGCATTCT
AATATTGATTGCAAGTTCAATGAATAGCGTTGTGTTGGCGGTATAGGGTGTCAAATTATGCTTGACGCTTATCAGTCATT
ACCAATGATGTATGTGACTGTCTATTGCAAATGTGGCCGACTTCATGAACAAATATGAACAATAGTATCATTGGTTACAT
ACACCAGGCATAAAACTACATCATCCTCCAAAGGCACTGCTGATCTCAGGGACGTGGAGGTCTGTTCTGTAGAAGCTGGC
GCTATATTGAATACAAAATGCGTGGAGTCAACATTAAAATAGTTTTTATGATTCACTCGGAGATCTTTACTTGATTTGGT
CGGCTGTATTATATTCGTGAACTCGGAAGTCAAGGCCTGTCTTGATGGAAGAATGACTCCTTACTTTTAATATATATATA
AATAATACACTGGATATGAATGCCATCTTTTGTTTGTTTACTTTTGGCGTCATGTGATTCTTGTATTGTTTACTATTGTT
AAATGCAAGTATCAGGTAGTGCTTAAGATGGAAGCATGTGCATCTCGTATGTTGACCATAACCTCTCCAAGAGTTTTCTT
GGAGTTGGGAGAATCGCTGACTTGATTAAAGAAAAACAACAAAAGAATATAATAAGAGATGGGAGGTGGGGTCGGCGCCG
TCCCTACTCGATGATATTAGTCTATAAAAGAGAGGGAAGGAATGAGGTAAAGAAGCAGAAAGCTGGAGAAAGATGATTTC
AATGTTGTTTCCGCGGTCGCCTTTGTGCACAGCAGCCATAGTATTCTACACATGTGTGTGCATTCCCTTGGGGAGGTTGA
AGAAGAATGGTGGAGATGCGGATGCGCATGATGATGACGGTTACAACCTAGTGGGAGTGATGTTTGGGGACAAGGAAAAG
GAGGAGGAAATTTGCTGCCCCATATGCCTGGTGGAGTTTGAGGCTGAGGATGCGGTGACCCATCTTCCCAGATGCGCTCA
TCTCTTCCATATCAATTGCATAGAACCTTGGCTTCTCCGTGGCCACCTCACTTGCCCTCTCTGCAGATCATTTGTATTGG
CTCCAACTCCTCCTACACAAAATGTCAATAATGCACACTCCTCTTCCACCTTGTATCTCTCTATCTTCTTCTTTTTCTGT
ATCTTTCTCCATCTACTTGGATACTTGTAGCCTAGCTTCCTTGTTAACACACCCATTCTTTATTTAACATGTATTTTGTC
TTAGTTTCCAAGCACATATTGTCTCCATCTCCTTTTCAATCAAGATTTTGTGGATTACTCAGTTTTATGATATACTGTAC
TAAACAGAGACAAAAGCAGCACGAGTTTAGTTTTACCAGCCTTGCCTAGTGCCTACTGCTGCTCTAGTGCTCTGTTTCCT
AATTGATTTGTTACTCTGCGTAAGACCATTAAGTAAACGGGCTAAAGGCAACTTAATAGGCCTTATTTTTAAAACACATT
AAAAGTGGGCCTCATTTTAAACCATAACAGATTAAAAGTGGGCCTTTCCATTATAAACTGAAAGTAGAAAAAGTTGGAAG
AGAAGAGTAAGTAGGCTACAGTTTCAGTCAGAGGTGAAAGAAAATCTGAAAGCAAAGCAGAGAGCAGCTCCCTTCCCCTC
GGCGAGGAGGAAGGAAGAAGAAAGCCAGAGAGAGAGAGAGAGATCATCGCAGCTTCTCCTCCGACCATTTGACTGCGACT
GTGATTACAACACACCGTTGATCCTACGAAAAAGGTCAGTCAGACTCTCTTCCTTGTCTGCGTGATTCCATTTTCCGGCG
TCTGTCTAGCCTCGCCGTCTTTTAATATCTTTCACTCGCCTTCCTGTCTCTTCTGCACACTAGATTTGATTTTTTCGTAA
CTTAAAAAAATGTTGTTGTTGTCATTCAAACGCGTCCATGGCTCAGCTACTCCGCGGCTAGGGTTTAGTTATCATTTTTT
AATAATATAATTTTTATGGATCGGCGTGCGTGCAGAGGTA
>AT4G38130.2 | chr4:17899058-17902057 REVERSE LENGTH=3000
GACGCCGTCGATGTCCGCAACACGCTTTCTCTCAACGGGCGACAATGGTCAAGTAGACGAGCAGCAGAACCCTCCAGAGC
CCTTACCCAACAGACCCTTGCGAGGGGAGAGATCTTCCAACTCTCACAGAGAACCACCCGCTAGACAAGCCCACAACCTT
GGAAAGAGTGATACTACTCTGTCTGACGATGGCTTCCTCGAACAGTTCAAGCTTGGAGTCAATCAGGATTCACGGGAAAC
CCCCAAACCGGAACAATACCCGCAGGAGCCCTTACCGCCGCCTGAGGATTCCGATGAGATCTTCAAGAAGATGAAGGAAG
GAGGTCTCATCCCTAACGCCGTCGCCATGCTTGACGGCCTCTGCAAAGATGGGCTTGTACAAGAGGCCATGAAGCTTTTC
GGATTGATGCGTGACAAGGGTACAATCCCTGAGGTCGTTATCTACACTGCTGTCGTTGAGGCCTTTTGCAAGGCTCATAA
AATTGAAGACGCTAAGAGGATTTTCAGGAAAATGCAGAACAATGGGATTGCCCCTAATGCCTTCAGCTACGGTGTGTTGG
TTCAGGGATTGTATAATTGCAACATGCTTGACGATGCTGTTGCTTTCTGTAGTGAGATGCTTGAGTCTGGTCACTCTCCT
AACGTCCCCACTTTCGTTGAATTGGTTGATGCCTTGTGCAGAGTAAAGGGGGTTGAACAAGCCCAGTCCGCTATTGATAC
CTTAAACCAAAAAGGATTTGCCGTTAATGTTAAGGCTGTCAAGGAGTTCATGGATAAAAGGGCTCCATTTCCGTCTTTGG
CTTGGGAAGCCATCTTCAAGAAGAAACCAACCGAGAAACCCTTCTGATTTACTTACGCAGTGCTGTTAAGTATGCCGTCT
CAGTAAGATGTTTTCTTGACTTGTAATAACAACCTTGAAAGTGAAAATCAATATGAGTCTTCCTTTTTCTGCTTGGAGTC
AGGTATCGAGTTTTTTTTTTTTTCCTATGTCCTTTAAAAATGTGTAGTTGTAGATGTAGTTCCCTGTTTTCATGCATTCT
AATATTGATTGCAAGTTCAATGAATAGCGTTGTGTTGGCGGTATAGGGTGTCAAATTATGCTTGACGCTTATCAGTCATT
ACCAATGATGTATGTGACTGTCTATTGCAAATGTGGCCGACTTCATGAACAAATATGAACAATAGTATCATTGGTTACAT
ACACCAGGCATAAAACTACATCATCCTCCAAAGGCACTGCTGATCTCAGGGACGTGGAGGTCTGTTCTGTAGAAGCTGGC
GCTATATTGAATACAAAATGCGTGGAGTCAACATTAAAATAGTTTTTATGATTCACTCGGAGATCTTTACTTGATTTGGT
CGGCTGTATTATATTCGTGAACTCGGAAGTCAAGGCCTGTCTTGATGGAAGAATGACTCCTTACTTTTAATATATATATA
AATAATACACTGGATATGAATGCCATCTTTTGTTTGTTTACTTTTGGCGTCATGTGATTCTTGTATTGTTTACTATTGTT
AAATGCAAGTATCAGGTAGTGCTTAAGATGGAAGCATGTGCATCTCGTATGTTGACCATAACCTCTCCAAGAGTTTTCTT
GGAGTTGGGAGAATCGCTGACTTGATTAAAGAAAAACAACAAAAGAATATAATAAGAGATGGGAGGTGGGGTCGGCGCCG
TCCCTACTCGATGATATTAGTCTATAAAAGAGAGGGAAGGAATGAGGTAAAGAAGCAGAAAGCTGGAGAAAGATGATTTC
AATGTTGTTTCCGCGGTCGCCTTTGTGCACAGCAGCCATAGTATTCTACACATGTGTGTGCATTCCCTTGGGGAGGTTGA
AGAAGAATGGTGGAGATGCGGATGCGCATGATGATGACGGTTACAACCTAGTGGGAGTGATGTTTGGGGACAAGGAAAAG
GAGGAGGAAATTTGCTGCCCCATATGCCTGGTGGAGTTTGAGGCTGAGGATGCGGTGACCCATCTTCCCAGATGCGCTCA
TCTCTTCCATATCAATTGCATAGAACCTTGGCTTCTCCGTGGCCACCTCACTTGCCCTCTCTGCAGATCATTTGTATTGG
CTCCAACTCCTCCTACACAAAATGTCAATAATGCACACTCCTCTTCCACCTTGTATCTCTCTATCTTCTTCTTTTTCTGT
ATCTTTCTCCATCTACTTGGATACTTGTAGCCTAGCTTCCTTGTTAACACACCCATTCTTTATTTAACATGTATTTTGTC
TTAGTTTCCAAGCACATATTGTCTCCATCTCCTTTTCAATCAAGATTTTGTGGATTACTCAGTTTTATGATATACTGTAC
TAAACAGAGACAAAAGCAGCACGAGTTTAGTTTTACCAGCCTTGCCTAGTGCCTACTGCTGCTCTAGTGCTCTGTTTCCT
AATTGATTTGTTACTCTGCGTAAGACCATTAAGTAAACGGGCTAAAGGCAACTTAATAGGCCTTATTTTTAAAACACATT
AAAAGTGGGCCTCATTTTAAACCATAACAGATTAAAAGTGGGCCTTTCCATTATAAACTGAAAGTAGAAAAAGTTGGAAG
AGAAGAGTAAGTAGGCTACAGTTTCAGTCAGAGGTGAAAGAAAATCTGAAAGCAAAGCAGAGAGCAGCTCCCTTCCCCTC
GGCGAGGAGGAAGGAAGAAGAAAGCCAGAGAGAGAGAGAGAGATCATCGCAGCTTCTCCTCCGACCATTTGACTGCGACT
GTGATTACAACACACCGTTGATCCTACGAAAAAGGTCAGTCAGACTCTCTTCCTTGTCTGCGTGATTCCATTTTCCGGCG
TCTGTCTAGCCTCGCCGTCTTTTAATATCTTTCACTCGCCTTCCTGTCTCTTCTGCACACTAGATTTGATTTTTTCGTAA
CTTAAAAAAATGTTGTTGTTGTCATTCAAACGCGTCCATGGCTCAGCTACTCCGCGGCTAGGGTTTAGTTATCATTTTTT
AATAATATAATTTTTATGGATCGGCGTGCGTGCAGAGGTA
>AT4G38140.1 | chr4:17900306-17903305 REVERSE LENGTH=3000
TTTAAACCTCGATTCGACCTTCTTCTTCAATCCATGGTGAAAGAATTCAGGATAAGAAGCCACTTCATCCATGCCTCTTC
CCATCACCTGGACGAGGAATCTGATCCTAGGCTGTAGTGAATTCTTAACACTCTTAATCAAGATTTGGGGATAACCAGTG
ACCATGGTTGCTATCTGGGAATCTCCAAACCCACACTCCTTCAAATAATCATAATTTGGTTTGAGAATCTTGTTAACGTC
TCTGCACAAAAGTTGTGGGAAATTCATGACCACCGACTTAATGCCATCCTCACTCAGGCCAACGGATGATTTCAAGAATT
CAGTGGTAGGCCGTAACCTTTTATCAACACTGTACCCCATAAGAAATGGGTTCTTCACCAGAACTTTGCCAATCATCCCA
TCTTGATCAAGGCCAAGGCTAGCAAGAAAGCTGACGATCACTGTCAGCTTGGTGTCGATGCTGTAGCTGATAAGCCTTGG
GTTAAAAAGTATCATTTTGCCAAGTTGAGTCTCAGGCACACCTAACGCTTGAAAGAAAGCAAGAAGGGGACAGAGTTTCT
CCTCCACGCTATGAGAGAGTATTGGAGGAAATTTGGTAATGGCGGAAGCAACTTCCCGAGGATTCCTTCCAAGACTGGAG
AGGCACTCGACCATCGGGATGAGTCTCTCATCGAGGCGTAAAGTCAGGATTTTGGGGCATCGAGAGACGATGTAAGGGAG
TTTTCTCTCTTGGATACCAACAATGTTACTCAGGTAGTCCCAGTTTTCTGATGCCACATCGCTTTGAGCCTTTTCCAACT
GTTTGCATTTTCTCAACATCTTGTCGATACTCGGATCATCGAAACCTTTGTCCCTGAAGAACCACATGATGCTGCTCGTA
TTTGTCACCTCCATATAAACGCCACTACAACACACCAATTTTGCTTAACTTAGAGATGATTCGAGCTTTAACAAGGAAGT
AGAGAGGAATTTACCTTGGAGGAGAGCCTTTCCGGCTATCCAATTGAACTGAAAGTGAGAAGCTTATCCACACGGAGGAG
TGAGGACCTTCTTTCTTTCTTATACCCCCTGTAGAGTAAATGACTGTTATATCCCTCAATCCTTCTCGCGTGACTAAACC
CTCCCCTTCTTCTCTCTCCGTCAAAATCTGCAAAACCCTAACTTTTCGAATCAGCGGCAGATAACGATGGTGCCTTCCTC
CAAAGCCGTCGTTTTTGCAAGGCAGATGGCGAAGCAGATTCGTGTTACGACGCCGTCGATGTCCGCAACACGCTTTCTCT
CAACGGGCGACAATGGTCAAGTAGACGAGCAGCAGAACCCTCCAGAGCCCTTACCCAACAGACCCTTGCGAGGGGAGAGA
TCTTCCAACTCTCACAGAGAACCACCCGCTAGACAAGCCCACAACCTTGGAAAGAGTGATACTACTCTGTCTGACGATGG
CTTCCTCGAACAGTTCAAGCTTGGAGTCAATCAGGATTCACGGGAAACCCCCAAACCGGAACAATACCCGCAGGAGCCCT
TACCGCCGCCTGAGGATTCCGATGAGATCTTCAAGAAGATGAAGGAAGGAGGTCTCATCCCTAACGCCGTCGCCATGCTT
GACGGCCTCTGCAAAGATGGGCTTGTACAAGAGGCCATGAAGCTTTTCGGATTGATGCGTGACAAGGGTACAATCCCTGA
GGTCGTTATCTACACTGCTGTCGTTGAGGCCTTTTGCAAGGCTCATAAAATTGAAGACGCTAAGAGGATTTTCAGGAAAA
TGCAGAACAATGGGATTGCCCCTAATGCCTTCAGCTACGGTGTGTTGGTTCAGGGATTGTATAATTGCAACATGCTTGAC
GATGCTGTTGCTTTCTGTAGTGAGATGCTTGAGTCTGGTCACTCTCCTAACGTCCCCACTTTCGTTGAATTGGTTGATGC
CTTGTGCAGAGTAAAGGGGGTTGAACAAGCCCAGTCCGCTATTGATACCTTAAACCAAAAAGGATTTGCCGTTAATGTTA
AGGCTGTCAAGGAGTTCATGGATAAAAGGGCTCCATTTCCGTCTTTGGCTTGGGAAGCCATCTTCAAGAAGAAACCAACC
GAGAAACCCTTCTGATTTACTTACGCAGTGCTGTTAAGTATGCCGTCTCAGTAAGATGTTTTCTTGACTTGTAATAACAA
CCTTGAAAGTGAAAATCAATATGAGTCTTCCTTTTTCTGCTTGGAGTCAGGTATCGAGTTTTTTTTTTTTTCCTATGTCC
TTTAAAAATGTGTAGTTGTAGATGTAGTTCCCTGTTTTCATGCATTCTAATATTGATTGCAAGTTCAATGAATAGCGTTG
TGTTGGCGGTATAGGGTGTCAAATTATGCTTGACGCTTATCAGTCATTACCAATGATGTATGTGACTGTCTATTGCAAAT
GTGGCCGACTTCATGAACAAATATGAACAATAGTATCATTGGTTACATACACCAGGCATAAAACTACATCATCCTCCAAA
GGCACTGCTGATCTCAGGGACGTGGAGGTCTGTTCTGTAGAAGCTGGCGCTATATTGAATACAAAATGCGTGGAGTCAAC
ATTAAAATAGTTTTTATGATTCACTCGGAGATCTTTACTTGATTTGGTCGGCTGTATTATATTCGTGAACTCGGAAGTCA
AGGCCTGTCTTGATGGAAGAATGACTCCTTACTTTTAATATATATATAAATAATACACTGGATATGAATGCCATCTTTTG
TTTGTTTACTTTTGGCGTCATGTGATTCTTGTATTGTTTACTATTGTTAAATGCAAGTATCAGGTAGTGCTTAAGATGGA
AGCATGTGCATCTCGTATGTTGACCATAACCTCTCCAAGAGTTTTCTTGGAGTTGGGAGAATCGCTGACTTGATTAAAGA
AAAACAACAAAAGAATATAATAAGAGATGGGAGGTGGGGTCGGCGCCGTCCCTACTCGATGATATTAGTCTATAAAAGAG
AGGGAAGGAATGAGGTAAAGAAGCAGAAAGCTGGAGAAAG
>AT4G38150.1 | chr4:17902120-17905119 REVERSE LENGTH=3000
GCGATCTGGTTCAACTGTAATAGAAGGAGGAGGGGGAGCAGACATTGCTTGAAGCCAAGTTTGGAAAAGCCACGCAAAGG
AGGACTCAGACTCGTTGAGTATGAGAGCACAACCAAAAAGAACAGGCTGCCCATGATGGTTGAACCCGGTGAAGGCAGCA
AATGGCACTTGATACCTCTTACCCCTCCTATAGGTGGTGTCAAAGACTAGGGTATCACCAAAGTAGGTGTAATTCAACCT
GCAAGTTGGATCCGCCCAGAAAACATTCCCACAATCGTCCTCAATTGCATATAAGAAACCAGGATTCTCGAGCTGCCTAC
GTTTCAGATAGTTCAATACATGCTCGACCCTGCTCATGCTTACTTCTTCCACTAATTCTGCCACTATCCCAAATGGAAAG
TTTTGGGTATCAGAAGGAACACAGTTGCAGAAGCGACTGACTTATCAATTCGGGAAAGACAAACTGCAGAGAGAATTTTA
GAGATGATTACCTGCGATTATAGCCATTCGCAAGATATGGCTTTAAAACCCTAAACTTGTAACTGTAACTGAATCAATGG
CTTCCGCGACCGGACGGAGTACGCTTTAAGGTTTGCTGTTGGATCCAACCGAACTCGGTGACGGGTTTGTCTATCTAAGC
CTACACTCTCCTGCCGTTTTTATAACATAAAACGGCAAGCTGTTAGTTTACCATAACCAATGTTGCGAGTTGGGACTGGT
AGGCAGGCCTAGTCCTTAATTTTGGGCCCTTAAAATAATAAATTAAGTCGGGCCTATTTGAGTTTTTTGGTCCGTCAACA
AACAATTATTGAGTGCTTTAAACAAAGAAAACTACAAGGCTCGAAAAGGCACGTAGGCCCAACAAAGCAGAAATGCCGAA
AACATGGCACACAGGCCCAAAATAGAAAAAATCAAAAAGGCACAGAAGCCCAACAAGCAACCACAAGAAACAGCGAACTT
CTTCTTGATTCAACTTTGATCGGAAAAACCGAAGAACAAAAACACCAGTCCAAGGAGAGAGAATAGAATAGCTACAAAAC
GTGAATAACAAAAGGGACTCTACTTGAAAGAGCATTTGAAGCAAAAAAAAACTTTCAAGTTTGGCCGGTTTAAAATACGG
TTGATCTCATCCAAAAGAGAGAGCAGAGGGGGTTTCATTTTTATATGACAGGTACATACTATATAGGCAGAGAACGATCA
ACCATCTCTTTGTCATCAAATGTGACCTTTGACTAGGGGCCTCCATATTTGTGGAATGACTAGGGGCTTTTTACCCACCC
ATACTTCCGACAAGCAGCTAGACTGCATTGCTGCATATTCTGTTCTGCAGTTAGGCTAAGCAGACACTTCTTTTGCTTGT
CGGTTGCTGCAATAATCACAAGCCAATAATGACACTGACTTATCCAACAACATATACATCCCATTTTGATTGCAGTTGAA
TACCTGAAAACACAGGAACCACTCTATGGATATGCACTTGATCGGGCCATGGTGGTGGTTCTATCATAATTAGGTAATTT
TCAAAAGGAAGTGTAGAATCCATGATAAACGAATGCATAGTGAATAATCGATGATATCTGGAAGAAAACACTCTATTGAT
ATCACAATCACTCAAGGAAAAGCTCGTGCTAGAAATTGGTGCACAAGCTGAAAACAGCTTACAGAGAGAGCCTGATGAAG
GAAAAAACTAGAGAGAGATATAAAAGCTAGAAGCTTGCAGTTACCTCCGAAAAGCCAAACTTCTCATGGAATTTCTTTGT
GTTACAGTCCAGCATTTCTCTAAGGCTGCAGTCAATGTTGTTCTTTTTGACAAGTTTAAACCTCGATTCGACCTTCTTCT
TCAATCCATGGTGAAAGAATTCAGGATAAGAAGCCACTTCATCCATGCCTCTTCCCATCACCTGGACGAGGAATCTGATC
CTAGGCTGTAGTGAATTCTTAACACTCTTAATCAAGATTTGGGGATAACCAGTGACCATGGTTGCTATCTGGGAATCTCC
AAACCCACACTCCTTCAAATAATCATAATTTGGTTTGAGAATCTTGTTAACGTCTCTGCACAAAAGTTGTGGGAAATTCA
TGACCACCGACTTAATGCCATCCTCACTCAGGCCAACGGATGATTTCAAGAATTCAGTGGTAGGCCGTAACCTTTTATCA
ACACTGTACCCCATAAGAAATGGGTTCTTCACCAGAACTTTGCCAATCATCCCATCTTGATCAAGGCCAAGGCTAGCAAG
AAAGCTGACGATCACTGTCAGCTTGGTGTCGATGCTGTAGCTGATAAGCCTTGGGTTAAAAAGTATCATTTTGCCAAGTT
GAGTCTCAGGCACACCTAACGCTTGAAAGAAAGCAAGAAGGGGACAGAGTTTCTCCTCCACGCTATGAGAGAGTATTGGA
GGAAATTTGGTAATGGCGGAAGCAACTTCCCGAGGATTCCTTCCAAGACTGGAGAGGCACTCGACCATCGGGATGAGTCT
CTCATCGAGGCGTAAAGTCAGGATTTTGGGGCATCGAGAGACGATGTAAGGGAGTTTTCTCTCTTGGATACCAACAATGT
TACTCAGGTAGTCCCAGTTTTCTGATGCCACATCGCTTTGAGCCTTTTCCAACTGTTTGCATTTTCTCAACATCTTGTCG
ATACTCGGATCATCGAAACCTTTGTCCCTGAAGAACCACATGATGCTGCTCGTATTTGTCACCTCCATATAAACGCCACT
ACAACACACCAATTTTGCTTAACTTAGAGATGATTCGAGCTTTAACAAGGAAGTAGAGAGGAATTTACCTTGGAGGAGAG
CCTTTCCGGCTATCCAATTGAACTGAAAGTGAGAAGCTTATCCACACGGAGGAGTGAGGACCTTCTTTCTTTCTTATACC
CCCTGTAGAGTAAATGACTGTTATATCCCTCAATCCTTCTCGCGTGACTAAACCCTCCCCTTCTTCTCTCTCCGTCAAAA
TCTGCAAAACCCTAACTTTTCGAATCAGCGGCAGATAACG
>AT4G38150.2 | chr4:17902120-17905119 REVERSE LENGTH=3000
GCGATCTGGTTCAACTGTAATAGAAGGAGGAGGGGGAGCAGACATTGCTTGAAGCCAAGTTTGGAAAAGCCACGCAAAGG
AGGACTCAGACTCGTTGAGTATGAGAGCACAACCAAAAAGAACAGGCTGCCCATGATGGTTGAACCCGGTGAAGGCAGCA
AATGGCACTTGATACCTCTTACCCCTCCTATAGGTGGTGTCAAAGACTAGGGTATCACCAAAGTAGGTGTAATTCAACCT
GCAAGTTGGATCCGCCCAGAAAACATTCCCACAATCGTCCTCAATTGCATATAAGAAACCAGGATTCTCGAGCTGCCTAC
GTTTCAGATAGTTCAATACATGCTCGACCCTGCTCATGCTTACTTCTTCCACTAATTCTGCCACTATCCCAAATGGAAAG
TTTTGGGTATCAGAAGGAACACAGTTGCAGAAGCGACTGACTTATCAATTCGGGAAAGACAAACTGCAGAGAGAATTTTA
GAGATGATTACCTGCGATTATAGCCATTCGCAAGATATGGCTTTAAAACCCTAAACTTGTAACTGTAACTGAATCAATGG
CTTCCGCGACCGGACGGAGTACGCTTTAAGGTTTGCTGTTGGATCCAACCGAACTCGGTGACGGGTTTGTCTATCTAAGC
CTACACTCTCCTGCCGTTTTTATAACATAAAACGGCAAGCTGTTAGTTTACCATAACCAATGTTGCGAGTTGGGACTGGT
AGGCAGGCCTAGTCCTTAATTTTGGGCCCTTAAAATAATAAATTAAGTCGGGCCTATTTGAGTTTTTTGGTCCGTCAACA
AACAATTATTGAGTGCTTTAAACAAAGAAAACTACAAGGCTCGAAAAGGCACGTAGGCCCAACAAAGCAGAAATGCCGAA
AACATGGCACACAGGCCCAAAATAGAAAAAATCAAAAAGGCACAGAAGCCCAACAAGCAACCACAAGAAACAGCGAACTT
CTTCTTGATTCAACTTTGATCGGAAAAACCGAAGAACAAAAACACCAGTCCAAGGAGAGAGAATAGAATAGCTACAAAAC
GTGAATAACAAAAGGGACTCTACTTGAAAGAGCATTTGAAGCAAAAAAAAACTTTCAAGTTTGGCCGGTTTAAAATACGG
TTGATCTCATCCAAAAGAGAGAGCAGAGGGGGTTTCATTTTTATATGACAGGTACATACTATATAGGCAGAGAACGATCA
ACCATCTCTTTGTCATCAAATGTGACCTTTGACTAGGGGCCTCCATATTTGTGGAATGACTAGGGGCTTTTTACCCACCC
ATACTTCCGACAAGCAGCTAGACTGCATTGCTGCATATTCTGTTCTGCAGTTAGGCTAAGCAGACACTTCTTTTGCTTGT
CGGTTGCTGCAATAATCACAAGCCAATAATGACACTGACTTATCCAACAACATATACATCCCATTTTGATTGCAGTTGAA
TACCTGAAAACACAGGAACCACTCTATGGATATGCACTTGATCGGGCCATGGTGGTGGTTCTATCATAATTAGGTAATTT
TCAAAAGGAAGTGTAGAATCCATGATAAACGAATGCATAGTGAATAATCGATGATATCTGGAAGAAAACACTCTATTGAT
ATCACAATCACTCAAGGAAAAGCTCGTGCTAGAAATTGGTGCACAAGCTGAAAACAGCTTACAGAGAGAGCCTGATGAAG
GAAAAAACTAGAGAGAGATATAAAAGCTAGAAGCTTGCAGTTACCTCCGAAAAGCCAAACTTCTCATGGAATTTCTTTGT
GTTACAGTCCAGCATTTCTCTAAGGCTGCAGTCAATGTTGTTCTTTTTGACAAGTTTAAACCTCGATTCGACCTTCTTCT
TCAATCCATGGTGAAAGAATTCAGGATAAGAAGCCACTTCATCCATGCCTCTTCCCATCACCTGGACGAGGAATCTGATC
CTAGGCTGTAGTGAATTCTTAACACTCTTAATCAAGATTTGGGGATAACCAGTGACCATGGTTGCTATCTGGGAATCTCC
AAACCCACACTCCTTCAAATAATCATAATTTGGTTTGAGAATCTTGTTAACGTCTCTGCACAAAAGTTGTGGGAAATTCA
TGACCACCGACTTAATGCCATCCTCACTCAGGCCAACGGATGATTTCAAGAATTCAGTGGTAGGCCGTAACCTTTTATCA
ACACTGTACCCCATAAGAAATGGGTTCTTCACCAGAACTTTGCCAATCATCCCATCTTGATCAAGGCCAAGGCTAGCAAG
AAAGCTGACGATCACTGTCAGCTTGGTGTCGATGCTGTAGCTGATAAGCCTTGGGTTAAAAAGTATCATTTTGCCAAGTT
GAGTCTCAGGCACACCTAACGCTTGAAAGAAAGCAAGAAGGGGACAGAGTTTCTCCTCCACGCTATGAGAGAGTATTGGA
GGAAATTTGGTAATGGCGGAAGCAACTTCCCGAGGATTCCTTCCAAGACTGGAGAGGCACTCGACCATCGGGATGAGTCT
CTCATCGAGGCGTAAAGTCAGGATTTTGGGGCATCGAGAGACGATGTAAGGGAGTTTTCTCTCTTGGATACCAACAATGT
TACTCAGGTAGTCCCAGTTTTCTGATGCCACATCGCTTTGAGCCTTTTCCAACTGTTTGCATTTTCTCAACATCTTGTCG
ATACTCGGATCATCGAAACCTTTGTCCCTGAAGAACCACATGATGCTGCTCGTATTTGTCACCTCCATATAAACGCCACT
ACAACACACCAATTTTGCTTAACTTAGAGATGATTCGAGCTTTAACAAGGAAGTAGAGAGGAATTTACCTTGGAGGAGAG
CCTTTCCGGCTATCCAATTGAACTGAAAGTGAGAAGCTTATCCACACGGAGGAGTGAGGACCTTCTTTCTTTCTTATACC
CCCTGTAGAGTAAATGACTGTTATATCCCTCAATCCTTCTCGCGTGACTAAACCCTCCCCTTCTTCTCTCTCCGTCAAAA
TCTGCAAAACCCTAACTTTTCGAATCAGCGGCAGATAACG
>AT4G38150.3 | chr4:17902120-17905119 REVERSE LENGTH=3000
GCGATCTGGTTCAACTGTAATAGAAGGAGGAGGGGGAGCAGACATTGCTTGAAGCCAAGTTTGGAAAAGCCACGCAAAGG
AGGACTCAGACTCGTTGAGTATGAGAGCACAACCAAAAAGAACAGGCTGCCCATGATGGTTGAACCCGGTGAAGGCAGCA
AATGGCACTTGATACCTCTTACCCCTCCTATAGGTGGTGTCAAAGACTAGGGTATCACCAAAGTAGGTGTAATTCAACCT
GCAAGTTGGATCCGCCCAGAAAACATTCCCACAATCGTCCTCAATTGCATATAAGAAACCAGGATTCTCGAGCTGCCTAC
GTTTCAGATAGTTCAATACATGCTCGACCCTGCTCATGCTTACTTCTTCCACTAATTCTGCCACTATCCCAAATGGAAAG
TTTTGGGTATCAGAAGGAACACAGTTGCAGAAGCGACTGACTTATCAATTCGGGAAAGACAAACTGCAGAGAGAATTTTA
GAGATGATTACCTGCGATTATAGCCATTCGCAAGATATGGCTTTAAAACCCTAAACTTGTAACTGTAACTGAATCAATGG
CTTCCGCGACCGGACGGAGTACGCTTTAAGGTTTGCTGTTGGATCCAACCGAACTCGGTGACGGGTTTGTCTATCTAAGC
CTACACTCTCCTGCCGTTTTTATAACATAAAACGGCAAGCTGTTAGTTTACCATAACCAATGTTGCGAGTTGGGACTGGT
AGGCAGGCCTAGTCCTTAATTTTGGGCCCTTAAAATAATAAATTAAGTCGGGCCTATTTGAGTTTTTTGGTCCGTCAACA
AACAATTATTGAGTGCTTTAAACAAAGAAAACTACAAGGCTCGAAAAGGCACGTAGGCCCAACAAAGCAGAAATGCCGAA
AACATGGCACACAGGCCCAAAATAGAAAAAATCAAAAAGGCACAGAAGCCCAACAAGCAACCACAAGAAACAGCGAACTT
CTTCTTGATTCAACTTTGATCGGAAAAACCGAAGAACAAAAACACCAGTCCAAGGAGAGAGAATAGAATAGCTACAAAAC
GTGAATAACAAAAGGGACTCTACTTGAAAGAGCATTTGAAGCAAAAAAAAACTTTCAAGTTTGGCCGGTTTAAAATACGG
TTGATCTCATCCAAAAGAGAGAGCAGAGGGGGTTTCATTTTTATATGACAGGTACATACTATATAGGCAGAGAACGATCA
ACCATCTCTTTGTCATCAAATGTGACCTTTGACTAGGGGCCTCCATATTTGTGGAATGACTAGGGGCTTTTTACCCACCC
ATACTTCCGACAAGCAGCTAGACTGCATTGCTGCATATTCTGTTCTGCAGTTAGGCTAAGCAGACACTTCTTTTGCTTGT
CGGTTGCTGCAATAATCACAAGCCAATAATGACACTGACTTATCCAACAACATATACATCCCATTTTGATTGCAGTTGAA
TACCTGAAAACACAGGAACCACTCTATGGATATGCACTTGATCGGGCCATGGTGGTGGTTCTATCATAATTAGGTAATTT
TCAAAAGGAAGTGTAGAATCCATGATAAACGAATGCATAGTGAATAATCGATGATATCTGGAAGAAAACACTCTATTGAT
ATCACAATCACTCAAGGAAAAGCTCGTGCTAGAAATTGGTGCACAAGCTGAAAACAGCTTACAGAGAGAGCCTGATGAAG
GAAAAAACTAGAGAGAGATATAAAAGCTAGAAGCTTGCAGTTACCTCCGAAAAGCCAAACTTCTCATGGAATTTCTTTGT
GTTACAGTCCAGCATTTCTCTAAGGCTGCAGTCAATGTTGTTCTTTTTGACAAGTTTAAACCTCGATTCGACCTTCTTCT
TCAATCCATGGTGAAAGAATTCAGGATAAGAAGCCACTTCATCCATGCCTCTTCCCATCACCTGGACGAGGAATCTGATC
CTAGGCTGTAGTGAATTCTTAACACTCTTAATCAAGATTTGGGGATAACCAGTGACCATGGTTGCTATCTGGGAATCTCC
AAACCCACACTCCTTCAAATAATCATAATTTGGTTTGAGAATCTTGTTAACGTCTCTGCACAAAAGTTGTGGGAAATTCA
TGACCACCGACTTAATGCCATCCTCACTCAGGCCAACGGATGATTTCAAGAATTCAGTGGTAGGCCGTAACCTTTTATCA
ACACTGTACCCCATAAGAAATGGGTTCTTCACCAGAACTTTGCCAATCATCCCATCTTGATCAAGGCCAAGGCTAGCAAG
AAAGCTGACGATCACTGTCAGCTTGGTGTCGATGCTGTAGCTGATAAGCCTTGGGTTAAAAAGTATCATTTTGCCAAGTT
GAGTCTCAGGCACACCTAACGCTTGAAAGAAAGCAAGAAGGGGACAGAGTTTCTCCTCCACGCTATGAGAGAGTATTGGA
GGAAATTTGGTAATGGCGGAAGCAACTTCCCGAGGATTCCTTCCAAGACTGGAGAGGCACTCGACCATCGGGATGAGTCT
CTCATCGAGGCGTAAAGTCAGGATTTTGGGGCATCGAGAGACGATGTAAGGGAGTTTTCTCTCTTGGATACCAACAATGT
TACTCAGGTAGTCCCAGTTTTCTGATGCCACATCGCTTTGAGCCTTTTCCAACTGTTTGCATTTTCTCAACATCTTGTCG
ATACTCGGATCATCGAAACCTTTGTCCCTGAAGAACCACATGATGCTGCTCGTATTTGTCACCTCCATATAAACGCCACT
ACAACACACCAATTTTGCTTAACTTAGAGATGATTCGAGCTTTAACAAGGAAGTAGAGAGGAATTTACCTTGGAGGAGAG
CCTTTCCGGCTATCCAATTGAACTGAAAGTGAGAAGCTTATCCACACGGAGGAGTGAGGACCTTCTTTCTTTCTTATACC
CCCTGTAGAGTAAATGACTGTTATATCCCTCAATCCTTCTCGCGTGACTAAACCCTCCCCTTCTTCTCTCTCCGTCAAAA
TCTGCAAAACCCTAACTTTTCGAATCAGCGGCAGATAACG
>AT4G38160.1 | chr4:17899412-17902411 FORWARD LENGTH=3000
CTCGCCGAGGGGAAGGGAGCTGCTCTCTGCTTTGCTTTCAGATTTTCTTTCACCTCTGACTGAAACTGTAGCCTACTTAC
TCTTCTCTTCCAACTTTTTCTACTTTCAGTTTATAATGGAAAGGCCCACTTTTAATCTGTTATGGTTTAAAATGAGGCCC
ACTTTTAATGTGTTTTAAAAATAAGGCCTATTAAGTTGCCTTTAGCCCGTTTACTTAATGGTCTTACGCAGAGTAACAAA
TCAATTAGGAAACAGAGCACTAGAGCAGCAGTAGGCACTAGGCAAGGCTGGTAAAACTAAACTCGTGCTGCTTTTGTCTC
TGTTTAGTACAGTATATCATAAAACTGAGTAATCCACAAAATCTTGATTGAAAAGGAGATGGAGACAATATGTGCTTGGA
AACTAAGACAAAATACATGTTAAATAAAGAATGGGTGTGTTAACAAGGAAGCTAGGCTACAAGTATCCAAGTAGATGGAG
AAAGATACAGAAAAAGAAGAAGATAGAGAGATACAAGGTGGAAGAGGAGTGTGCATTATTGACATTTTGTGTAGGAGGAG
TTGGAGCCAATACAAATGATCTGCAGAGAGGGCAAGTGAGGTGGCCACGGAGAAGCCAAGGTTCTATGCAATTGATATGG
AAGAGATGAGCGCATCTGGGAAGATGGGTCACCGCATCCTCAGCCTCAAACTCCACCAGGCATATGGGGCAGCAAATTTC
CTCCTCCTTTTCCTTGTCCCCAAACATCACTCCCACTAGGTTGTAACCGTCATCATCATGCGCATCCGCATCTCCACCAT
TCTTCTTCAACCTCCCCAAGGGAATGCACACACATGTGTAGAATACTATGGCTGCTGTGCACAAAGGCGACCGCGGAAAC
AACATTGAAATCATCTTTCTCCAGCTTTCTGCTTCTTTACCTCATTCCTTCCCTCTCTTTTATAGACTAATATCATCGAG
TAGGGACGGCGCCGACCCCACCTCCCATCTCTTATTATATTCTTTTGTTGTTTTTCTTTAATCAAGTCAGCGATTCTCCC
AACTCCAAGAAAACTCTTGGAGAGGTTATGGTCAACATACGAGATGCACATGCTTCCATCTTAAGCACTACCTGATACTT
GCATTTAACAATAGTAAACAATACAAGAATCACATGACGCCAAAAGTAAACAAACAAAAGATGGCATTCATATCCAGTGT
ATTATTTATATATATATTAAAAGTAAGGAGTCATTCTTCCATCAAGACAGGCCTTGACTTCCGAGTTCACGAATATAATA
CAGCCGACCAAATCAAGTAAAGATCTCCGAGTGAATCATAAAAACTATTTTAATGTTGACTCCACGCATTTTGTATTCAA
TATAGCGCCAGCTTCTACAGAACAGACCTCCACGTCCCTGAGATCAGCAGTGCCTTTGGAGGATGATGTAGTTTTATGCC
TGGTGTATGTAACCAATGATACTATTGTTCATATTTGTTCATGAAGTCGGCCACATTTGCAATAGACAGTCACATACATC
ATTGGTAATGACTGATAAGCGTCAAGCATAATTTGACACCCTATACCGCCAACACAACGCTATTCATTGAACTTGCAATC
AATATTAGAATGCATGAAAACAGGGAACTACATCTACAACTACACATTTTTAAAGGACATAGGAAAAAAAAAAAAACTCG
ATACCTGACTCCAAGCAGAAAAAGGAAGACTCATATTGATTTTCACTTTCAAGGTTGTTATTACAAGTCAAGAAAACATC
TTACTGAGACGGCATACTTAACAGCACTGCGTAAGTAAATCAGAAGGGTTTCTCGGTTGGTTTCTTCTTGAAGATGGCTT
CCCAAGCCAAAGACGGAAATGGAGCCCTTTTATCCATGAACTCCTTGACAGCCTTAACATTAACGGCAAATCCTTTTTGG
TTTAAGGTATCAATAGCGGACTGGGCTTGTTCAACCCCCTTTACTCTGCACAAGGCATCAACCAATTCAACGAAAGTGGG
GACGTTAGGAGAGTGACCAGACTCAAGCATCTCACTACAGAAAGCAACAGCATCGTCAAGCATGTTGCAATTATACAATC
CCTGAACCAACACACCGTAGCTGAAGGCATTAGGGGCAATCCCATTGTTCTGCATTTTCCTGAAAATCCTCTTAGCGTCT
TCAATTTTATGAGCCTTGCAAAAGGCCTCAACGACAGCAGTGTAGATAACGACCTCAGGGATTGTACCCTTGTCACGCAT
CAATCCGAAAAGCTTCATGGCCTCTTGTACAAGCCCATCTTTGCAGAGGCCGTCAAGCATGGCGACGGCGTTAGGGATGA
GACCTCCTTCCTTCATCTTCTTGAAGATCTCATCGGAATCCTCAGGCGGCGGTAAGGGCTCCTGCGGGTATTGTTCCGGT
TTGGGGGTTTCCCGTGAATCCTGATTGACTCCAAGCTTGAACTGTTCGAGGAAGCCATCGTCAGACAGAGTAGTATCACT
CTTTCCAAGGTTGTGGGCTTGTCTAGCGGGTGGTTCTCTGTGAGAGTTGGAAGATCTCTCCCCTCGCAAGGGTCTGTTGG
GTAAGGGCTCTGGAGGGTTCTGCTGCTCGTCTACTTGACCATTGTCGCCCGTTGAGAGAAAGCGTGTTGCGGACATCGAC
GGCGTCGTAACACGAATCTGCTTCGCCATCTGCCTTGCAAAAACGACGGCTTTGGAGGAAGGCACCATCGTTATCTGCCG
CTGATTCGAAAAGTTAGGGTTTTGCAGATTTTGACGGAGAGAGAAGAAGGGGAGGGTTTAGTCACGCGAGAAGGATTGAG
GGATATAACAGTCATTTACTCTACAGGGGGTATAAGAAAGAAAGAAGGTCCTCACTCCTCCGTGTGGATAAGCTTCTCAC
TTTCAGTTCAATTGGATAGCCGGAAAGGCTCTCCTCCAAGGTAAATTCCTCTCTACTTCCTTGTTAAAGCTCGAATCATC
TCTAAGTTAAGCAAAATTGGTGTGTTGTAGTGGCGTTTAT
>AT4G38160.3 | chr4:17899412-17902411 FORWARD LENGTH=3000
CTCGCCGAGGGGAAGGGAGCTGCTCTCTGCTTTGCTTTCAGATTTTCTTTCACCTCTGACTGAAACTGTAGCCTACTTAC
TCTTCTCTTCCAACTTTTTCTACTTTCAGTTTATAATGGAAAGGCCCACTTTTAATCTGTTATGGTTTAAAATGAGGCCC
ACTTTTAATGTGTTTTAAAAATAAGGCCTATTAAGTTGCCTTTAGCCCGTTTACTTAATGGTCTTACGCAGAGTAACAAA
TCAATTAGGAAACAGAGCACTAGAGCAGCAGTAGGCACTAGGCAAGGCTGGTAAAACTAAACTCGTGCTGCTTTTGTCTC
TGTTTAGTACAGTATATCATAAAACTGAGTAATCCACAAAATCTTGATTGAAAAGGAGATGGAGACAATATGTGCTTGGA
AACTAAGACAAAATACATGTTAAATAAAGAATGGGTGTGTTAACAAGGAAGCTAGGCTACAAGTATCCAAGTAGATGGAG
AAAGATACAGAAAAAGAAGAAGATAGAGAGATACAAGGTGGAAGAGGAGTGTGCATTATTGACATTTTGTGTAGGAGGAG
TTGGAGCCAATACAAATGATCTGCAGAGAGGGCAAGTGAGGTGGCCACGGAGAAGCCAAGGTTCTATGCAATTGATATGG
AAGAGATGAGCGCATCTGGGAAGATGGGTCACCGCATCCTCAGCCTCAAACTCCACCAGGCATATGGGGCAGCAAATTTC
CTCCTCCTTTTCCTTGTCCCCAAACATCACTCCCACTAGGTTGTAACCGTCATCATCATGCGCATCCGCATCTCCACCAT
TCTTCTTCAACCTCCCCAAGGGAATGCACACACATGTGTAGAATACTATGGCTGCTGTGCACAAAGGCGACCGCGGAAAC
AACATTGAAATCATCTTTCTCCAGCTTTCTGCTTCTTTACCTCATTCCTTCCCTCTCTTTTATAGACTAATATCATCGAG
TAGGGACGGCGCCGACCCCACCTCCCATCTCTTATTATATTCTTTTGTTGTTTTTCTTTAATCAAGTCAGCGATTCTCCC
AACTCCAAGAAAACTCTTGGAGAGGTTATGGTCAACATACGAGATGCACATGCTTCCATCTTAAGCACTACCTGATACTT
GCATTTAACAATAGTAAACAATACAAGAATCACATGACGCCAAAAGTAAACAAACAAAAGATGGCATTCATATCCAGTGT
ATTATTTATATATATATTAAAAGTAAGGAGTCATTCTTCCATCAAGACAGGCCTTGACTTCCGAGTTCACGAATATAATA
CAGCCGACCAAATCAAGTAAAGATCTCCGAGTGAATCATAAAAACTATTTTAATGTTGACTCCACGCATTTTGTATTCAA
TATAGCGCCAGCTTCTACAGAACAGACCTCCACGTCCCTGAGATCAGCAGTGCCTTTGGAGGATGATGTAGTTTTATGCC
TGGTGTATGTAACCAATGATACTATTGTTCATATTTGTTCATGAAGTCGGCCACATTTGCAATAGACAGTCACATACATC
ATTGGTAATGACTGATAAGCGTCAAGCATAATTTGACACCCTATACCGCCAACACAACGCTATTCATTGAACTTGCAATC
AATATTAGAATGCATGAAAACAGGGAACTACATCTACAACTACACATTTTTAAAGGACATAGGAAAAAAAAAAAAACTCG
ATACCTGACTCCAAGCAGAAAAAGGAAGACTCATATTGATTTTCACTTTCAAGGTTGTTATTACAAGTCAAGAAAACATC
TTACTGAGACGGCATACTTAACAGCACTGCGTAAGTAAATCAGAAGGGTTTCTCGGTTGGTTTCTTCTTGAAGATGGCTT
CCCAAGCCAAAGACGGAAATGGAGCCCTTTTATCCATGAACTCCTTGACAGCCTTAACATTAACGGCAAATCCTTTTTGG
TTTAAGGTATCAATAGCGGACTGGGCTTGTTCAACCCCCTTTACTCTGCACAAGGCATCAACCAATTCAACGAAAGTGGG
GACGTTAGGAGAGTGACCAGACTCAAGCATCTCACTACAGAAAGCAACAGCATCGTCAAGCATGTTGCAATTATACAATC
CCTGAACCAACACACCGTAGCTGAAGGCATTAGGGGCAATCCCATTGTTCTGCATTTTCCTGAAAATCCTCTTAGCGTCT
TCAATTTTATGAGCCTTGCAAAAGGCCTCAACGACAGCAGTGTAGATAACGACCTCAGGGATTGTACCCTTGTCACGCAT
CAATCCGAAAAGCTTCATGGCCTCTTGTACAAGCCCATCTTTGCAGAGGCCGTCAAGCATGGCGACGGCGTTAGGGATGA
GACCTCCTTCCTTCATCTTCTTGAAGATCTCATCGGAATCCTCAGGCGGCGGTAAGGGCTCCTGCGGGTATTGTTCCGGT
TTGGGGGTTTCCCGTGAATCCTGATTGACTCCAAGCTTGAACTGTTCGAGGAAGCCATCGTCAGACAGAGTAGTATCACT
CTTTCCAAGGTTGTGGGCTTGTCTAGCGGGTGGTTCTCTGTGAGAGTTGGAAGATCTCTCCCCTCGCAAGGGTCTGTTGG
GTAAGGGCTCTGGAGGGTTCTGCTGCTCGTCTACTTGACCATTGTCGCCCGTTGAGAGAAAGCGTGTTGCGGACATCGAC
GGCGTCGTAACACGAATCTGCTTCGCCATCTGCCTTGCAAAAACGACGGCTTTGGAGGAAGGCACCATCGTTATCTGCCG
CTGATTCGAAAAGTTAGGGTTTTGCAGATTTTGACGGAGAGAGAAGAAGGGGAGGGTTTAGTCACGCGAGAAGGATTGAG
GGATATAACAGTCATTTACTCTACAGGGGGTATAAGAAAGAAAGAAGGTCCTCACTCCTCCGTGTGGATAAGCTTCTCAC
TTTCAGTTCAATTGGATAGCCGGAAAGGCTCTCCTCCAAGGTAAATTCCTCTCTACTTCCTTGTTAAAGCTCGAATCATC
TCTAAGTTAAGCAAAATTGGTGTGTTGTAGTGGCGTTTAT
>AT4G38160.4 | chr4:17899412-17902411 FORWARD LENGTH=3000
CTCGCCGAGGGGAAGGGAGCTGCTCTCTGCTTTGCTTTCAGATTTTCTTTCACCTCTGACTGAAACTGTAGCCTACTTAC
TCTTCTCTTCCAACTTTTTCTACTTTCAGTTTATAATGGAAAGGCCCACTTTTAATCTGTTATGGTTTAAAATGAGGCCC
ACTTTTAATGTGTTTTAAAAATAAGGCCTATTAAGTTGCCTTTAGCCCGTTTACTTAATGGTCTTACGCAGAGTAACAAA
TCAATTAGGAAACAGAGCACTAGAGCAGCAGTAGGCACTAGGCAAGGCTGGTAAAACTAAACTCGTGCTGCTTTTGTCTC
TGTTTAGTACAGTATATCATAAAACTGAGTAATCCACAAAATCTTGATTGAAAAGGAGATGGAGACAATATGTGCTTGGA
AACTAAGACAAAATACATGTTAAATAAAGAATGGGTGTGTTAACAAGGAAGCTAGGCTACAAGTATCCAAGTAGATGGAG
AAAGATACAGAAAAAGAAGAAGATAGAGAGATACAAGGTGGAAGAGGAGTGTGCATTATTGACATTTTGTGTAGGAGGAG
TTGGAGCCAATACAAATGATCTGCAGAGAGGGCAAGTGAGGTGGCCACGGAGAAGCCAAGGTTCTATGCAATTGATATGG
AAGAGATGAGCGCATCTGGGAAGATGGGTCACCGCATCCTCAGCCTCAAACTCCACCAGGCATATGGGGCAGCAAATTTC
CTCCTCCTTTTCCTTGTCCCCAAACATCACTCCCACTAGGTTGTAACCGTCATCATCATGCGCATCCGCATCTCCACCAT
TCTTCTTCAACCTCCCCAAGGGAATGCACACACATGTGTAGAATACTATGGCTGCTGTGCACAAAGGCGACCGCGGAAAC
AACATTGAAATCATCTTTCTCCAGCTTTCTGCTTCTTTACCTCATTCCTTCCCTCTCTTTTATAGACTAATATCATCGAG
TAGGGACGGCGCCGACCCCACCTCCCATCTCTTATTATATTCTTTTGTTGTTTTTCTTTAATCAAGTCAGCGATTCTCCC
AACTCCAAGAAAACTCTTGGAGAGGTTATGGTCAACATACGAGATGCACATGCTTCCATCTTAAGCACTACCTGATACTT
GCATTTAACAATAGTAAACAATACAAGAATCACATGACGCCAAAAGTAAACAAACAAAAGATGGCATTCATATCCAGTGT
ATTATTTATATATATATTAAAAGTAAGGAGTCATTCTTCCATCAAGACAGGCCTTGACTTCCGAGTTCACGAATATAATA
CAGCCGACCAAATCAAGTAAAGATCTCCGAGTGAATCATAAAAACTATTTTAATGTTGACTCCACGCATTTTGTATTCAA
TATAGCGCCAGCTTCTACAGAACAGACCTCCACGTCCCTGAGATCAGCAGTGCCTTTGGAGGATGATGTAGTTTTATGCC
TGGTGTATGTAACCAATGATACTATTGTTCATATTTGTTCATGAAGTCGGCCACATTTGCAATAGACAGTCACATACATC
ATTGGTAATGACTGATAAGCGTCAAGCATAATTTGACACCCTATACCGCCAACACAACGCTATTCATTGAACTTGCAATC
AATATTAGAATGCATGAAAACAGGGAACTACATCTACAACTACACATTTTTAAAGGACATAGGAAAAAAAAAAAAACTCG
ATACCTGACTCCAAGCAGAAAAAGGAAGACTCATATTGATTTTCACTTTCAAGGTTGTTATTACAAGTCAAGAAAACATC
TTACTGAGACGGCATACTTAACAGCACTGCGTAAGTAAATCAGAAGGGTTTCTCGGTTGGTTTCTTCTTGAAGATGGCTT
CCCAAGCCAAAGACGGAAATGGAGCCCTTTTATCCATGAACTCCTTGACAGCCTTAACATTAACGGCAAATCCTTTTTGG
TTTAAGGTATCAATAGCGGACTGGGCTTGTTCAACCCCCTTTACTCTGCACAAGGCATCAACCAATTCAACGAAAGTGGG
GACGTTAGGAGAGTGACCAGACTCAAGCATCTCACTACAGAAAGCAACAGCATCGTCAAGCATGTTGCAATTATACAATC
CCTGAACCAACACACCGTAGCTGAAGGCATTAGGGGCAATCCCATTGTTCTGCATTTTCCTGAAAATCCTCTTAGCGTCT
TCAATTTTATGAGCCTTGCAAAAGGCCTCAACGACAGCAGTGTAGATAACGACCTCAGGGATTGTACCCTTGTCACGCAT
CAATCCGAAAAGCTTCATGGCCTCTTGTACAAGCCCATCTTTGCAGAGGCCGTCAAGCATGGCGACGGCGTTAGGGATGA
GACCTCCTTCCTTCATCTTCTTGAAGATCTCATCGGAATCCTCAGGCGGCGGTAAGGGCTCCTGCGGGTATTGTTCCGGT
TTGGGGGTTTCCCGTGAATCCTGATTGACTCCAAGCTTGAACTGTTCGAGGAAGCCATCGTCAGACAGAGTAGTATCACT
CTTTCCAAGGTTGTGGGCTTGTCTAGCGGGTGGTTCTCTGTGAGAGTTGGAAGATCTCTCCCCTCGCAAGGGTCTGTTGG
GTAAGGGCTCTGGAGGGTTCTGCTGCTCGTCTACTTGACCATTGTCGCCCGTTGAGAGAAAGCGTGTTGCGGACATCGAC
GGCGTCGTAACACGAATCTGCTTCGCCATCTGCCTTGCAAAAACGACGGCTTTGGAGGAAGGCACCATCGTTATCTGCCG
CTGATTCGAAAAGTTAGGGTTTTGCAGATTTTGACGGAGAGAGAAGAAGGGGAGGGTTTAGTCACGCGAGAAGGATTGAG
GGATATAACAGTCATTTACTCTACAGGGGGTATAAGAAAGAAAGAAGGTCCTCACTCCTCCGTGTGGATAAGCTTCTCAC
TTTCAGTTCAATTGGATAGCCGGAAAGGCTCTCCTCCAAGGTAAATTCCTCTCTACTTCCTTGTTAAAGCTCGAATCATC
TCTAAGTTAAGCAAAATTGGTGTGTTGTAGTGGCGTTTAT
>AT4G38160.2 | chr4:17899412-17902411 FORWARD LENGTH=3000
CTCGCCGAGGGGAAGGGAGCTGCTCTCTGCTTTGCTTTCAGATTTTCTTTCACCTCTGACTGAAACTGTAGCCTACTTAC
TCTTCTCTTCCAACTTTTTCTACTTTCAGTTTATAATGGAAAGGCCCACTTTTAATCTGTTATGGTTTAAAATGAGGCCC
ACTTTTAATGTGTTTTAAAAATAAGGCCTATTAAGTTGCCTTTAGCCCGTTTACTTAATGGTCTTACGCAGAGTAACAAA
TCAATTAGGAAACAGAGCACTAGAGCAGCAGTAGGCACTAGGCAAGGCTGGTAAAACTAAACTCGTGCTGCTTTTGTCTC
TGTTTAGTACAGTATATCATAAAACTGAGTAATCCACAAAATCTTGATTGAAAAGGAGATGGAGACAATATGTGCTTGGA
AACTAAGACAAAATACATGTTAAATAAAGAATGGGTGTGTTAACAAGGAAGCTAGGCTACAAGTATCCAAGTAGATGGAG
AAAGATACAGAAAAAGAAGAAGATAGAGAGATACAAGGTGGAAGAGGAGTGTGCATTATTGACATTTTGTGTAGGAGGAG
TTGGAGCCAATACAAATGATCTGCAGAGAGGGCAAGTGAGGTGGCCACGGAGAAGCCAAGGTTCTATGCAATTGATATGG
AAGAGATGAGCGCATCTGGGAAGATGGGTCACCGCATCCTCAGCCTCAAACTCCACCAGGCATATGGGGCAGCAAATTTC
CTCCTCCTTTTCCTTGTCCCCAAACATCACTCCCACTAGGTTGTAACCGTCATCATCATGCGCATCCGCATCTCCACCAT
TCTTCTTCAACCTCCCCAAGGGAATGCACACACATGTGTAGAATACTATGGCTGCTGTGCACAAAGGCGACCGCGGAAAC
AACATTGAAATCATCTTTCTCCAGCTTTCTGCTTCTTTACCTCATTCCTTCCCTCTCTTTTATAGACTAATATCATCGAG
TAGGGACGGCGCCGACCCCACCTCCCATCTCTTATTATATTCTTTTGTTGTTTTTCTTTAATCAAGTCAGCGATTCTCCC
AACTCCAAGAAAACTCTTGGAGAGGTTATGGTCAACATACGAGATGCACATGCTTCCATCTTAAGCACTACCTGATACTT
GCATTTAACAATAGTAAACAATACAAGAATCACATGACGCCAAAAGTAAACAAACAAAAGATGGCATTCATATCCAGTGT
ATTATTTATATATATATTAAAAGTAAGGAGTCATTCTTCCATCAAGACAGGCCTTGACTTCCGAGTTCACGAATATAATA
CAGCCGACCAAATCAAGTAAAGATCTCCGAGTGAATCATAAAAACTATTTTAATGTTGACTCCACGCATTTTGTATTCAA
TATAGCGCCAGCTTCTACAGAACAGACCTCCACGTCCCTGAGATCAGCAGTGCCTTTGGAGGATGATGTAGTTTTATGCC
TGGTGTATGTAACCAATGATACTATTGTTCATATTTGTTCATGAAGTCGGCCACATTTGCAATAGACAGTCACATACATC
ATTGGTAATGACTGATAAGCGTCAAGCATAATTTGACACCCTATACCGCCAACACAACGCTATTCATTGAACTTGCAATC
AATATTAGAATGCATGAAAACAGGGAACTACATCTACAACTACACATTTTTAAAGGACATAGGAAAAAAAAAAAAACTCG
ATACCTGACTCCAAGCAGAAAAAGGAAGACTCATATTGATTTTCACTTTCAAGGTTGTTATTACAAGTCAAGAAAACATC
TTACTGAGACGGCATACTTAACAGCACTGCGTAAGTAAATCAGAAGGGTTTCTCGGTTGGTTTCTTCTTGAAGATGGCTT
CCCAAGCCAAAGACGGAAATGGAGCCCTTTTATCCATGAACTCCTTGACAGCCTTAACATTAACGGCAAATCCTTTTTGG
TTTAAGGTATCAATAGCGGACTGGGCTTGTTCAACCCCCTTTACTCTGCACAAGGCATCAACCAATTCAACGAAAGTGGG
GACGTTAGGAGAGTGACCAGACTCAAGCATCTCACTACAGAAAGCAACAGCATCGTCAAGCATGTTGCAATTATACAATC
CCTGAACCAACACACCGTAGCTGAAGGCATTAGGGGCAATCCCATTGTTCTGCATTTTCCTGAAAATCCTCTTAGCGTCT
TCAATTTTATGAGCCTTGCAAAAGGCCTCAACGACAGCAGTGTAGATAACGACCTCAGGGATTGTACCCTTGTCACGCAT
CAATCCGAAAAGCTTCATGGCCTCTTGTACAAGCCCATCTTTGCAGAGGCCGTCAAGCATGGCGACGGCGTTAGGGATGA
GACCTCCTTCCTTCATCTTCTTGAAGATCTCATCGGAATCCTCAGGCGGCGGTAAGGGCTCCTGCGGGTATTGTTCCGGT
TTGGGGGTTTCCCGTGAATCCTGATTGACTCCAAGCTTGAACTGTTCGAGGAAGCCATCGTCAGACAGAGTAGTATCACT
CTTTCCAAGGTTGTGGGCTTGTCTAGCGGGTGGTTCTCTGTGAGAGTTGGAAGATCTCTCCCCTCGCAAGGGTCTGTTGG
GTAAGGGCTCTGGAGGGTTCTGCTGCTCGTCTACTTGACCATTGTCGCCCGTTGAGAGAAAGCGTGTTGCGGACATCGAC
GGCGTCGTAACACGAATCTGCTTCGCCATCTGCCTTGCAAAAACGACGGCTTTGGAGGAAGGCACCATCGTTATCTGCCG
CTGATTCGAAAAGTTAGGGTTTTGCAGATTTTGACGGAGAGAGAAGAAGGGGAGGGTTTAGTCACGCGAGAAGGATTGAG
GGATATAACAGTCATTTACTCTACAGGGGGTATAAGAAAGAAAGAAGGTCCTCACTCCTCCGTGTGGATAAGCTTCTCAC
TTTCAGTTCAATTGGATAGCCGGAAAGGCTCTCCTCCAAGGTAAATTCCTCTCTACTTCCTTGTTAAAGCTCGAATCATC
TCTAAGTTAAGCAAAATTGGTGTGTTGTAGTGGCGTTTAT
>AT4G38170.1 | chr4:17901613-17904612 FORWARD LENGTH=3000
GTAGATAACGACCTCAGGGATTGTACCCTTGTCACGCATCAATCCGAAAAGCTTCATGGCCTCTTGTACAAGCCCATCTT
TGCAGAGGCCGTCAAGCATGGCGACGGCGTTAGGGATGAGACCTCCTTCCTTCATCTTCTTGAAGATCTCATCGGAATCC
TCAGGCGGCGGTAAGGGCTCCTGCGGGTATTGTTCCGGTTTGGGGGTTTCCCGTGAATCCTGATTGACTCCAAGCTTGAA
CTGTTCGAGGAAGCCATCGTCAGACAGAGTAGTATCACTCTTTCCAAGGTTGTGGGCTTGTCTAGCGGGTGGTTCTCTGT
GAGAGTTGGAAGATCTCTCCCCTCGCAAGGGTCTGTTGGGTAAGGGCTCTGGAGGGTTCTGCTGCTCGTCTACTTGACCA
TTGTCGCCCGTTGAGAGAAAGCGTGTTGCGGACATCGACGGCGTCGTAACACGAATCTGCTTCGCCATCTGCCTTGCAAA
AACGACGGCTTTGGAGGAAGGCACCATCGTTATCTGCCGCTGATTCGAAAAGTTAGGGTTTTGCAGATTTTGACGGAGAG
AGAAGAAGGGGAGGGTTTAGTCACGCGAGAAGGATTGAGGGATATAACAGTCATTTACTCTACAGGGGGTATAAGAAAGA
AAGAAGGTCCTCACTCCTCCGTGTGGATAAGCTTCTCACTTTCAGTTCAATTGGATAGCCGGAAAGGCTCTCCTCCAAGG
TAAATTCCTCTCTACTTCCTTGTTAAAGCTCGAATCATCTCTAAGTTAAGCAAAATTGGTGTGTTGTAGTGGCGTTTATA
TGGAGGTGACAAATACGAGCAGCATCATGTGGTTCTTCAGGGACAAAGGTTTCGATGATCCGAGTATCGACAAGATGTTG
AGAAAATGCAAACAGTTGGAAAAGGCTCAAAGCGATGTGGCATCAGAAAACTGGGACTACCTGAGTAACATTGTTGGTAT
CCAAGAGAGAAAACTCCCTTACATCGTCTCTCGATGCCCCAAAATCCTGACTTTACGCCTCGATGAGAGACTCATCCCGA
TGGTCGAGTGCCTCTCCAGTCTTGGAAGGAATCCTCGGGAAGTTGCTTCCGCCATTACCAAATTTCCTCCAATACTCTCT
CATAGCGTGGAGGAGAAACTCTGTCCCCTTCTTGCTTTCTTTCAAGCGTTAGGTGTGCCTGAGACTCAACTTGGCAAAAT
GATACTTTTTAACCCAAGGCTTATCAGCTACAGCATCGACACCAAGCTGACAGTGATCGTCAGCTTTCTTGCTAGCCTTG
GCCTTGATCAAGATGGGATGATTGGCAAAGTTCTGGTGAAGAACCCATTTCTTATGGGGTACAGTGTTGATAAAAGGTTA
CGGCCTACCACTGAATTCTTGAAATCATCCGTTGGCCTGAGTGAGGATGGCATTAAGTCGGTGGTCATGAATTTCCCACA
ACTTTTGTGCAGAGACGTTAACAAGATTCTCAAACCAAATTATGATTATTTGAAGGAGTGTGGGTTTGGAGATTCCCAGA
TAGCAACCATGGTCACTGGTTATCCCCAAATCTTGATTAAGAGTGTTAAGAATTCACTACAGCCTAGGATCAGATTCCTC
GTCCAGGTGATGGGAAGAGGCATGGATGAAGTGGCTTCTTATCCTGAATTCTTTCACCATGGATTGAAGAAGAAGGTCGA
ATCGAGGTTTAAACTTGTCAAAAAGAACAACATTGACTGCAGCCTTAGAGAAATGCTGGACTGTAACACAAAGAAATTCC
ATGAGAAGTTTGGCTTTTCGGAGGTAACTGCAAGCTTCTAGCTTTTATATCTCTCTCTAGTTTTTTCCTTCATCAGGCTC
TCTCTGTAAGCTGTTTTCAGCTTGTGCACCAATTTCTAGCACGAGCTTTTCCTTGAGTGATTGTGATATCAATAGAGTGT
TTTCTTCCAGATATCATCGATTATTCACTATGCATTCGTTTATCATGGATTCTACACTTCCTTTTGAAAATTACCTAATT
ATGATAGAACCACCACCATGGCCCGATCAAGTGCATATCCATAGAGTGGTTCCTGTGTTTTCAGGTATTCAACTGCAATC
AAAATGGGATGTATATGTTGTTGGATAAGTCAGTGTCATTATTGGCTTGTGATTATTGCAGCAACCGACAAGCAAAAGAA
GTGTCTGCTTAGCCTAACTGCAGAACAGAATATGCAGCAATGCAGTCTAGCTGCTTGTCGGAAGTATGGGTGGGTAAAAA
GCCCCTAGTCATTCCACAAATATGGAGGCCCCTAGTCAAAGGTCACATTTGATGACAAAGAGATGGTTGATCGTTCTCTG
CCTATATAGTATGTACCTGTCATATAAAAATGAAACCCCCTCTGCTCTCTCTTTTGGATGAGATCAACCGTATTTTAAAC
CGGCCAAACTTGAAAGTTTTTTTTTGCTTCAAATGCTCTTTCAAGTAGAGTCCCTTTTGTTATTCACGTTTTGTAGCTAT
TCTATTCTCTCTCCTTGGACTGGTGTTTTTGTTCTTCGGTTTTTCCGATCAAAGTTGAATCAAGAAGAAGTTCGCTGTTT
CTTGTGGTTGCTTGTTGGGCTTCTGTGCCTTTTTGATTTTTTCTATTTTGGGCCTGTGTGCCATGTTTTCGGCATTTCTG
CTTTGTTGGGCCTACGTGCCTTTTCGAGCCTTGTAGTTTTCTTTGTTTAAAGCACTCAATAATTGTTTGTTGACGGACCA
AAAAACTCAAATAGGCCCGACTTAATTTATTATTTTAAGGGCCCAAAATTAAGGACTAGGCCTGCCTACCAGTCCCAACT
CGCAACATTGGTTATGGTAAACTAACAGCTTGCCGTTTTATGTTATAAAAACGGCAGGAGAGTGTAGGCTTAGATAGACA
AACCCGTCACCGAGTTCGGTTGGATCCAACAGCAAACCTTAAAGCGTACTCCGTCCGGTCGCGGAAGCCATTGATTCAGT
TACAGTTACAAGTTTAGGGTTTTAAAGCCATATCTTGCGA
>AT4G38180.1 | chr4:17909405-17912404 REVERSE LENGTH=3000
CCATATTGGCCGTTGATTATCCGGTGGAGAAGGTGTCATGCTATCTTTCTGATGATGGAGGAGCTCTTCTATCCTTTGAA
GCTATGGCAGAAGCTGCTAGCTTTGCGGATCTCTGGGTACCTTTTTGTCGCAAACATAACATTGAGCCTCGAAATCCAGA
CTCGTATTTCAGTTTGAAGATAGATCCAACAAAGAATAAGAGCAGAATTGATTTTGTCAAGGACAGAAGAAAGATTAAGA
GGGAGTATGATGAATTCAAGGTTCGCATCAACGGCCTCCCTGACTCAATACGGAGGAGGTCAGATGCATTTAATGCAAGG
GAGGAAATGAAAGCTCTAAAACAGATGAGGGAGAGCGGAGGTGATCCAACAGAGCCTGTGAAAGTCCCCAAAGCCACGTG
GATGGCAGATGGCACCCACTGGCCAGGAACTTGGGCAGCCTCTACTCGAGAGCATTCCAAAGGTGATCATGCTGGGATTC
TCCAGGTGATGTTGAAACCACCTAGCAGCGATCCATTAATTGGAAATAGCGACGATAAAGTCATTGATTTTTCAGACACG
GACACTCGTTTACCCATGTTTGTGTATGTGTCACGTGAGAAGCGGCCTGGATATGATCACAACAAGAAAGCTGGAGCCAT
GAATGCACTTGTTCGTGCCTCTGCTATCCTCTCAAATGGACCTTTTATCCTTAATCTTGATTGTGATCATTACATCTATA
ACTGTAAGGCCGTACGAGAAGGGATGTGTTTTATGATGGACAGAGGTGGTGAAGACATTTGCTACATTCAGTTTCCGCAA
AGATTCGAAGGCATCGATCCTTCTGATAGATATGCTAACAATAACACTGTATTTTTTGACGGTAATATGCGTGCTCTCGA
CGGTGTCCAGGTACTGTATATATACTTATTTTTGATGCAATGCAAACCAACTATAGACAGATATATATATAAAGATCCTT
TACCAAAAAATAAATGATTCTCTGTTTTTCTTTTCCAGGGACCAGTTTATGTTGGAACAGGTACTATGTTTAGGCGCTTT
GCTCTCTATGGTTTTGATCCACCCAACCCTGACAAGCTTCTTGAGAAGAAGGAATCAGAAACAGAGGCTCTAACCACCAG
TGACTTTGACCCGGACCTTGATGTCACACAACTCCCCAAGCGCTTTGGGAACTCCACACTCCTAGCTGAGTCAATTCCAA
TTGCAGAGTTCCAAGGTCGTCCATTGGCAGACCACCCGGCTGTCAAGTACGGTCGTCCTCCCGGAGCCCTTAGAGTCCCT
CGTGACCCACTTGATGCTACCACTGTCGCAGAGTCTGTTTCTGTAATCTCTTGTTGGTATGAGGATAAAACGGAGTGGGG
AGATAGAGTTGGATGGATTTATGGGTCGGTGACAGAGGACGTGGTCACAGGATACCGCATGCATAATCGTGGGTGGCGCT
CGGTTTACTGCATAACTAAGCGAGATTCTTTTCGAGGCTCTGCACCCATTAATCTCACGGATCGTCTTCACCAGGTGTTG
CGGTGGGCCACTGGGTCTGTTGAGATCTTCTTCTCTAGAAACAACGCCATTCTCGCCTCCAAACGTCTCAAGTTCCTCCA
ACGTCTCGCATACCTCAATGTTGGGATATACCCTTTCACGTCTCTGTTTCTCATCCTCTATTGTTTTCTTCCGGCATTCT
CTCTTTTCTCTGGACAGTTCATCGTGCGGACGCTCAGTATCTCCTTCTTGGTCTACCTTCTTATGATCACCATTTGTTTG
ATTGGATTGGCGGTTTTGGAGGTCAAGTGGTCTGGCATTGGGCTGGAAGAATGGTGGAGAAACGAACAGTGGTGGCTCAT
CTCAGGAACAAGCTCTCACCTTTACGCAGTGGTCCAAGGAGTCCTCAAAGTGATTGCAGGGATCGAGATCTCCTTTACCT
TGACGACCAAGTCAGGGGGAGATGACAATGAAGACATATACGCGGATTTGTACATAGTGAAATGGTCGTCGCTGATGATA
CCGCCTATAGTGATAGCAATGGTGAACATAATAGCGATTGTGGTGGCGTTCATCAGGACAATATACCAAGCGGTGCCACA
ATGGAGCAAGCTAATCGGAGGAGCATTTTTCAGCTTCTGGGTGTTGGCGCATTTGTATCCATTTGCAAAAGGATTGATGG
GACGAAGAGGCAAAACTCCAACCATAGTTTTTGTGTGGGCAGGTCTCATTGCCATCACCATCTCTCTACTGTGGACGGCC
ATAAACCCAAACACCGGACCTGCAGCTGCTGCAGAGGGTGTTGGAGGCGGTGGTTTTCAATTCCCGTAATTAAAAAAGCA
TTCATATAGGCGACTTGAGAGTTTTGTAGACTAATCACAAGAAATTAATACGTATACTATCTTTGTTTCTTTTTGTTTTT
GTTTTTGTTCCTGGTAGTAAATTTTCAGATAACTACATGTATATCTGGATTGAGATGTCATGACTGTATAAATCAGCCTT
TGTATCAATCATTTCGTCTTTAAAAGTCAATTTTTCCTCTCCTCCACTCGCAACTGATAGTGAACCATACGGTAAGCGTA
AAAGAGGATGGGCCTTATAAAGTAAATGAAGAGGGAGTGGGCCTTATAAAATTATAAATGAAGAAGGAATGGGCCTTATA
AAATAAATGAAGAAGGAATGGGCCTTGCTTAAATTAAAAAAAGAGAATTAGAAGCACCGTCTGTCTTCCTCCTCCGTGCC
CTCCGACGACTCTATTCCCAGTCTCCCTCCTCCGTCGTCTCTCATCTTCCTTTTCATTCTTCGGTTATTATAACGTAATC
AATTACAAGTTCCCTTATCTCTTCTTTTCTGGTTTCTCCCGCGCACGAACGCGCATTCCCTCGTCTTCGCTGCCTCCCAA
TCTCAATCTCAGACTTGAAATCAAATCACGACTGTAAGTGGTTCTATCTACAGTAGCTAGCTATTTCATCCTGTTGTGGA
CAATAGATAGATAGAATTCATCCCTGAAGACAAGGAGGAT
>AT4G38190.1 | chr4:17913642-17916641 REVERSE LENGTH=3000
ATATGTCAATGATTAGGTTTGGGTCGTGGCAAATGTTCTCGAGTAAGCTGAGCACGGTCATTTTCTGCACGAAACTTGGC
TGGAGAACATTTTCAAGGACCCGGAGGACAAGCATCGGAAAGAATATACCTACTTCTGATTTCATACCCGATCTATATTT
CCGTAGTAAGGTTGTGAAGATAGCACACTGAAGTTGAAAAATAGACATAACCGAAAGTGCGCTATTCTTTAACAGCGACA
AGCAGAGCAACTGCTTGATGGCATTTAGAAACCTGCATATTTTTTGGGGAGGGAGAGTGAGCTCTTGGAGTTCATTACTA
CTGAGAGACGACTAGACTAACCTGTGAAATGAAAGATAAAACAACTTGCCTTTCGTCAGAGAGCCAAATTGGGCCGCCGT
TATCAATGATGACTTTGAGCAACTCGAGAGACAAAGTCTTGCCTCTCACAAGAATCTGATCGTCGGTGTTCTCTTGTGAC
GAGAACTTCATAGACAACTTACAGAGATTTTTGAAGAGAAGGAAACCGTCTTCCCTGATCTTGCTGCCTGTGCCTTCATC
CTCAGTTGAAGAAGCACCTTCCTCTGGTGGTTGGACTAGCGCGAAATCCGGAGGAGGAGCTGCTTCCCCGGCCGTAATGA
CGTCGTTAATGAATCCCTGACAAATATGAACAGAGTTCCCTTCGTTGACATTCTTATCCGTGATGGCAAGCAAGTCGTTG
ACATTAACCGTTTTGAGTGATGCATCCATGGAATTCGCCTCGGATCTGGTGAAGACGATGAGCATGATCTGAGCCAGCAC
AGATTTAGCGCAGATCTGGTTGGTCCCGTTGAATCCGCCGAGATACACATTGTAGCAGGTCCTGACTAGATGGAGCAAAC
AATCGCCACGGATTAGGATGCGAGGAGATCTGACGGCGGCGAGGAGGACACGAAGGACCGCCAGCTCAATTGACTCCTCG
CCGATGCCGCAAACCTTGCAGATCGCATGGATGAGCTTGTAGAGAAGAGAATCAGGGGACGAGGAGCAGACCTCGCCCCG
GAGGAGGGAGAGAGAGAAGAGCTTGAAAGAGCAATCGAGAGCAGGCTCAATAACCTTAGCATAGCCGGTATCAAGAGAGA
GAAGGAGTGGCTGAAGAACGGCATCTGCATCGGAGGTAGTGAGACCGAAGAGAGGCGACGAAGGATCGGGAGAATCGGAG
AGAGCTTCGAGCTTGTCGAGTACAGACTTACAGGCGGAAACAAGGAAGGTGTGCTTGCGCCAGGCGGCATTTTTTATGAT
CTTGTCCAAAGATGGCCCAATCACCCGGCCGCATCTGGTGGCGCCACCAAGGTTCTGCGACGACGACATCTAACGCATAT
TCGACTTCTCACGGCGATTCAAAATGATAAAAGGCCAACCCAGAACCCGGGGACTTTGTCGAAACGAAACGCTGCGTTTC
TTTCATTCTTAATTCTTACCTTTCAGCGTTTTGTATTTGATTAATTATAATTTAATAGCCCATAGGAAAAAAAATCATTT
AAATCTCAATTTAACATAATGTTATCGTTTAAATTCACCGTTTTAAAGTTAACAAAAAATATTTAAGTGGTTTTTAACAT
CGTTAACAAGATGTTCTTTGATTCCATATAAAAATAACTCGTTTCCAACTAGTAAATCCATAAACATAATTTAACGAACG
TTATCAAAATCCATCAACAGTACTATTACAACAACAACAAAAAAACACTAGTACGTTACACTTTATCTATTCAACCTCAC
GAGTCAGCTTCTCTTATGTATACTTCCCAATATTGTCTGTTCAACCTCACTAGACAGCATGGGATCATCAGACGAGTTTT
GGATGGTGCTTCTTGATCTGGTCAAGCCTACGAGATATGTTATCGTGATTTTCTACCGCCAGTTTTACATGCATAAGCCT
AGCTAGATCTTAACATATTTGCGTTTGTGGACGTTGGGATATTCCCGTGTACTCTGAAACAGACGTCCAACAATTTTATC
ACCGTCTCTCTAGCTAGTCCCCAAATATAACCCCTTTGTTACACTGAACCTTCTATGTATTGCAAGTATATTTTTGATGC
TTCTTCAATTTCACTATTGTACTGTCAATTAGTAATACGCTAGTAGAATATTGTGTAGCTAAACAATGTTTGTATGTGTT
TATACAAAAACTAAGTCCATCCATTTAGCTATCAGTAAATCATGCATCATTCTTAGTTTATAATATAGCTCTTACATATC
AATTTCCAAAACTATTAGTATTAGAAATCTGCCATTTAACCGTTAGCTCCTTTATATTGTATTTGAAATTAGTCTAATTG
GGTTAAGTTCTTCAAATTCCAAAGTAAAAGTATAGTACAATACTAATTAACACAATTCCTTATTAAGTAATGGTAGATGA
TTAATTCACATTAAGATCATCGGTTTTGAAGCTAAGTCCAATTATCTAAATTTGGAAAAAACAAGCAAACAAGTTGAAAA
TTGAAAACAAGCGTAGTGTTAAGACGAATTAAGGATATCTAATCTTATTCAATATGAAATTATGCAGTAATCCACATTTT
AAATTAGTAACGAGAATAGTTGCCAAAAAAAAAAAAAAAAAAAATCAAACGATAAGGATCATTTCTATAGTTAGTAGTTG
AATAATAAAAAAAATATGGACTGTGCGTTAACTAAAAAAGTAGGAAATTTTCCATCGGCTTGTATGAGCGAAGAATGGGG
TTCCAGAATAAATCATTTGAGTTAAAAGAAAGAATATGTTAAAATCCCAAAATAGAATAAACAACAAAACCCTCGAGCTT
CCTAAAATAGGTTAGTGCATGATACATAGAAGCCCAAAAATAGGAATCCATGGCATAAACAGTTTTGTGTCCTGATAATT
CTCTCCTCCTTATCTTTCTCTCTGTTTTGCCAAAATCAACAAGAAGGTAAAAAAGTCACGTTTCATCTTTATACTGCATG
ATCACATTGCAGAAACCAAGCTCCTTTGTTTGGCTTCACA
>AT4G38200.1 | chr4:17912293-17915292 FORWARD LENGTH=3000
AGATCCGCAAAGCTAGCAGCTTCTGCCATAGCTTCAAAGGATAGAAGAGCTCCTCCATCATCAGAAAGATAGCATGACAC
CTTCTCCACCGGATAATCAACGGCCAATATGGACAGAATCGTGTTGGCGGTGACAAGGGGCGGCTCTTTCTCTGGATCTG
CCGTTGACACAAAAAGGTCAATACCTGGGAGATCCGACCTCCCTGTTGGGTTGGAGGGAGAAGGCATGTCAAATTTGTCA
CGAAGAACTTCCAGGTCAGTGGACCGGTTTATTGGACACAACTTAGGGATCTGGTCTAGAATCCATGAAAATCCAAACCA
AAGCTCGCATATTATAGACATGAGCCATAACCATATTGCGTCTTCGTTAGGATTTCGGATCCTCCAAGTTAGAAAAAAAC
ATAGCACGACAAAACGAATGACGATTAGTAATCTGTAAGGACTAATGATGGCGGCTGGAATAGGGATTCGTCGGCTCAGT
GGCCGCCATGGCTTGTCAGCTGTTTCCACCATGCCGCCTCTCATCCCTTCATCCATATCATCGCCATACATTTCGTCTTG
AGGCCAATACGCATTACCGTACCCATATGTGCCTTGCGTCTCGAATAGCCATCTGTTGTGATCAAATTCACCGTTTTGGT
TCCTCTTCATCATAGACATGTTGTTGTTGTTCCCACGTTGATCTTTCCCTGGAGCTGGTAAGGGGAGAGCACCACTAGAA
TAGTCAGGCGTATCGTCATCTAGGTCCCCGATTTTGTATTGTTCCTTGCATCCTGGACAAAGGCCTGTCTCTTTCTGGGC
GTCCATGAAGCAATCCCTACAGATCTTAAACCTACAAAGACAATCATCACCACGTTTGTTGGTTAGTTAGAATTAAACCT
CATTTTCTTGTGCAACAAGTAAAAGATATCAATTAGTGTTTATTAATATATACCGGCATTCACATGGCATCACGTCCTTT
CCTCTCTCGTCTTTCATGACATTTCCGTCGCAAGCAGGCATGGCACACGAAGAGCCTTTAGCGCCAGCCATCTGAGGGTG
TGTGACATCTGAATCGATCACTTTGTCCATAAGATGTGCACGTGTTACACTGTTGAAACCACCAGTAAATAAAGAATTTG
ACACGTATTGCTCTTCGGCTTTGGTGGCCATGGGCTGATTGTCCGGCGTCGGAGGTATGTGCACCGTATAGTTAGAATAA
TCCCCGGAGAGCTCGCCTGATAATTCTATATTATCTCGAGATAAACTCACATATCTTCCGCTAGATGTTCGTCTTGCAAA
TTTGACGGTTTGGCCGCTACCGGAATTGTTACGGACCTTTTTAGAAGTTTGAGGAGGCGTGGACGCCATTGTGAAGCCAA
ACAAAGGAGCTTGGTTTCTGCAATGTGATCATGCAGTATAAAGATGAAACGTGACTTTTTTACCTTCTTGTTGATTTTGG
CAAAACAGAGAGAAAGATAAGGAGGAGAGAATTATCAGGACACAAAACTGTTTATGCCATGGATTCCTATTTTTGGGCTT
CTATGTATCATGCACTAACCTATTTTAGGAAGCTCGAGGGTTTTGTTGTTTATTCTATTTTGGGATTTTAACATATTCTT
TCTTTTAACTCAAATGATTTATTCTGGAACCCCATTCTTCGCTCATACAAGCCGATGGAAAATTTCCTACTTTTTTAGTT
AACGCACAGTCCATATTTTTTTTATTATTCAACTACTAACTATAGAAATGATCCTTATCGTTTGATTTTTTTTTTTTTTT
TTTTTGGCAACTATTCTCGTTACTAATTTAAAATGTGGATTACTGCATAATTTCATATTGAATAAGATTAGATATCCTTA
ATTCGTCTTAACACTACGCTTGTTTTCAATTTTCAACTTGTTTGCTTGTTTTTTCCAAATTTAGATAATTGGACTTAGCT
TCAAAACCGATGATCTTAATGTGAATTAATCATCTACCATTACTTAATAAGGAATTGTGTTAATTAGTATTGTACTATAC
TTTTACTTTGGAATTTGAAGAACTTAACCCAATTAGACTAATTTCAAATACAATATAAAGGAGCTAACGGTTAAATGGCA
GATTTCTAATACTAATAGTTTTGGAAATTGATATGTAAGAGCTATATTATAAACTAAGAATGATGCATGATTTACTGATA
GCTAAATGGATGGACTTAGTTTTTGTATAAACACATACAAACATTGTTTAGCTACACAATATTCTACTAGCGTATTACTA
ATTGACAGTACAATAGTGAAATTGAAGAAGCATCAAAAATATACTTGCAATACATAGAAGGTTCAGTGTAACAAAGGGGT
TATATTTGGGGACTAGCTAGAGAGACGGTGATAAAATTGTTGGACGTCTGTTTCAGAGTACACGGGAATATCCCAACGTC
CACAAACGCAAATATGTTAAGATCTAGCTAGGCTTATGCATGTAAAACTGGCGGTAGAAAATCACGATAACATATCTCGT
AGGCTTGACCAGATCAAGAAGCACCATCCAAAACTCGTCTGATGATCCCATGCTGTCTAGTGAGGTTGAACAGACAATAT
TGGGAAGTATACATAAGAGAAGCTGACTCGTGAGGTTGAATAGATAAAGTGTAACGTACTAGTGTTTTTTTGTTGTTGTT
GTAATAGTACTGTTGATGGATTTTGATAACGTTCGTTAAATTATGTTTATGGATTTACTAGTTGGAAACGAGTTATTTTT
ATATGGAATCAAAGAACATCTTGTTAACGATGTTAAAAACCACTTAAATATTTTTTGTTAACTTTAAAACGGTGAATTTA
AACGATAACATTATGTTAAATTGAGATTTAAATGATTTTTTTTCCTATGGGCTATTAAATTATAATTAATCAAATACAAA
ACGCTGAAAGGTAAGAATTAAGAATGAAAGAAACGCAGCGTTTCGTTTCGACAAAGTCCCCGGGTTCTGGGTTGGCCTTT
TATCATTTTGAATCGCCGTGAGAAGTCGAATATGCGTTAG
>AT4G38200.2 | chr4:17913660-17916659 FORWARD LENGTH=3000
AGCTTGGTTTCTGCAATGTGATCATGCAGTATAAAGATGAAACGTGACTTTTTTACCTTCTTGTTGATTTTGGCAAAACA
GAGAGAAAGATAAGGAGGAGAGAATTATCAGGACACAAAACTGTTTATGCCATGGATTCCTATTTTTGGGCTTCTATGTA
TCATGCACTAACCTATTTTAGGAAGCTCGAGGGTTTTGTTGTTTATTCTATTTTGGGATTTTAACATATTCTTTCTTTTA
ACTCAAATGATTTATTCTGGAACCCCATTCTTCGCTCATACAAGCCGATGGAAAATTTCCTACTTTTTTAGTTAACGCAC
AGTCCATATTTTTTTTATTATTCAACTACTAACTATAGAAATGATCCTTATCGTTTGATTTTTTTTTTTTTTTTTTTTGG
CAACTATTCTCGTTACTAATTTAAAATGTGGATTACTGCATAATTTCATATTGAATAAGATTAGATATCCTTAATTCGTC
TTAACACTACGCTTGTTTTCAATTTTCAACTTGTTTGCTTGTTTTTTCCAAATTTAGATAATTGGACTTAGCTTCAAAAC
CGATGATCTTAATGTGAATTAATCATCTACCATTACTTAATAAGGAATTGTGTTAATTAGTATTGTACTATACTTTTACT
TTGGAATTTGAAGAACTTAACCCAATTAGACTAATTTCAAATACAATATAAAGGAGCTAACGGTTAAATGGCAGATTTCT
AATACTAATAGTTTTGGAAATTGATATGTAAGAGCTATATTATAAACTAAGAATGATGCATGATTTACTGATAGCTAAAT
GGATGGACTTAGTTTTTGTATAAACACATACAAACATTGTTTAGCTACACAATATTCTACTAGCGTATTACTAATTGACA
GTACAATAGTGAAATTGAAGAAGCATCAAAAATATACTTGCAATACATAGAAGGTTCAGTGTAACAAAGGGGTTATATTT
GGGGACTAGCTAGAGAGACGGTGATAAAATTGTTGGACGTCTGTTTCAGAGTACACGGGAATATCCCAACGTCCACAAAC
GCAAATATGTTAAGATCTAGCTAGGCTTATGCATGTAAAACTGGCGGTAGAAAATCACGATAACATATCTCGTAGGCTTG
ACCAGATCAAGAAGCACCATCCAAAACTCGTCTGATGATCCCATGCTGTCTAGTGAGGTTGAACAGACAATATTGGGAAG
TATACATAAGAGAAGCTGACTCGTGAGGTTGAATAGATAAAGTGTAACGTACTAGTGTTTTTTTGTTGTTGTTGTAATAG
TACTGTTGATGGATTTTGATAACGTTCGTTAAATTATGTTTATGGATTTACTAGTTGGAAACGAGTTATTTTTATATGGA
ATCAAAGAACATCTTGTTAACGATGTTAAAAACCACTTAAATATTTTTTGTTAACTTTAAAACGGTGAATTTAAACGATA
ACATTATGTTAAATTGAGATTTAAATGATTTTTTTTCCTATGGGCTATTAAATTATAATTAATCAAATACAAAACGCTGA
AAGGTAAGAATTAAGAATGAAAGAAACGCAGCGTTTCGTTTCGACAAAGTCCCCGGGTTCTGGGTTGGCCTTTTATCATT
TTGAATCGCCGTGAGAAGTCGAATATGCGTTAGATGTCGTCGTCGCAGAACCTTGGTGGCGCCACCAGATGCGGCCGGGT
GATTGGGCCATCTTTGGACAAGATCATAAAAAATGCCGCCTGGCGCAAGCACACCTTCCTTGTTTCCGCCTGTAAGTCTG
TACTCGACAAGCTCGAAGCTCTCTCCGATTCTCCCGATCCTTCGTCGCCTCTCTTCGGTCTCACTACCTCCGATGCAGAT
GCCGTTCTTCAGCCACTCCTTCTCTCTCTTGATACCGGCTATGCTAAGGTTATTGAGCCTGCTCTCGATTGCTCTTTCAA
GCTCTTCTCTCTCTCCCTCCTCCGGGGCGAGGTCTGCTCCTCGTCCCCTGATTCTCTTCTCTACAAGCTCATCCATGCGA
TCTGCAAGGTTTGCGGCATCGGCGAGGAGTCAATTGAGCTGGCGGTCCTTCGTGTCCTCCTCGCCGCCGTCAGATCTCCT
CGCATCCTAATCCGTGGCGATTGTTTGCTCCATCTAGTCAGGACCTGCTACAATGTGTATCTCGGCGGATTCAACGGGAC
CAACCAGATCTGCGCTAAATCTGTGCTGGCTCAGATCATGCTCATCGTCTTCACCAGATCCGAGGCGAATTCCATGGATG
CATCACTCAAAACGGTTAATGTCAACGACTTGCTTGCCATCACGGATAAGAATGTCAACGAAGGGAACTCTGTTCATATT
TGTCAGGGATTCATTAACGACGTCATTACGGCCGGGGAAGCAGCTCCTCCTCCGGATTTCGCGCTAGTCCAACCACCAGA
GGAAGGTGCTTCTTCAACTGAGGATGAAGGCACAGGCAGCAAGATCAGGGAAGACGGTTTCCTTCTCTTCAAAAATCTCT
GTAAGTTGTCTATGAAGTTCTCGTCACAAGAGAACACCGACGATCAGATTCTTGTGAGAGGCAAGACTTTGTCTCTCGAG
TTGCTCAAAGTCATCATTGATAACGGCGGCCCAATTTGGCTCTCTGACGAAAGGCAAGTTGTTTTATCTTTCATTTCACA
GGTTAGTCTAGTCGTCTCTCAGTAGTAATGAACTCCAAGAGCTCACTCTCCCTCCCCAAAAAATATGCAGGTTTCTAAAT
GCCATCAAGCAGTTGCTCTGCTTGTCGCTGTTAAAGAATAGCGCACTTTCGGTTATGTCTATTTTTCAACTTCAGTGTGC
TATCTTCACAACCTTACTACGGAAATATAGATCGGGTATGAAATCAGAAGTAGGTATATTCTTTCCGATGCTTGTCCTCC
GGGTCCTTGAAAATGTTCTCCAGCCAAGTTTCGTGCAGAAAATGACCGTGCTCAGCTTACTCGAGAACATTTGCCACGAC
CCAAACCTAATCATTGACATATTTGTGAACTTTGACTGCG
>AT4G38210.1 | chr4:17923822-17926821 REVERSE LENGTH=3000
CCAAATACTGCAACACAGATAAACAACATGAATGATGATCCTCCAACAATGAGCAAAGTGAGTATCAACATGTATGTACC
TCATTGTGGTCATGAAGCAGACTCGGGGTGTTTGATATGGGAGAGAACCCAAAGGCAGGCACGCCAGCCTTGCGAAAGTA
GCGAGCATCCGTTGATGCAGGGAAAATCTCAGGCTTACTGGTCCTACCTCCGGCTTCCTTAACAGCATTTTCCAAGAGCC
CCCACCAAGGATTTGAATCATCTGCTGCTGTAAGGAATTGCTTCCCCGTAAGCTTCTGCTTGAACTGCCCCAGCTAACAT
CTTAATTAGTTAAAGTTGTCGAGTAGACTTTGTTCATAAAAAAAGGGGACTTTGTGTTGCTACTTGGCTTCAAGACTGGA
CAGTTTCTTCAAATTCATTGAGAAAGAGATACAGGTGGCCAAGAAATTACCTCAAAGGACATGTTTCGTGCTGCTGGAGC
CCATTCCTCCACTAAACGTCTTTCGAGTGCTTCAGCATCAACGCTGGGTGGAACACGAATGTCGAAACCAGCTTCTGCCT
CAGATGGTTGCAGATTCATTACGAAACCCTTGAGGATAAAGAAAGAGCCAGATTCTCAGATAAAGACATCAACTTTGGAA
TCATACATAATATGAATGAAGAAAAAAGTAGTTACAGTTGGAGAAGGTGTGCCAGCCTTGAGGAAGGCCATGTTCACAGA
GACAACATCGCCTTCAGCTATCCCACCAGCTTTGAGAAGATCGAACTGAGAAGCTCTGAATCTGCGAATACTCTCAATGC
TTTTGAGCAGATTCTCCATGGCAGAGTTGTCATAGAGCTTGGCACCGTGGCCAGGTGGACCTTTAGCCTTAATCACCAGC
CACCAGGGACTCCTCTCTCCATAGAATACTCTGTAACTCTCAGTAGGCGATGGCAGGCCTGATTCACTTTGTTGTATAAG
ATGATGCTTGGCTGTTATAATCAAGAATCAAATCCAGAAGAGTGTTTACCTTCGTCGAGCACGATTGCGATGTTCAAGCT
CTTGAATAATTGGGATTCAGCAAACTTCTCTGCGCCATCGTGGCCGCCAATCTCTTCATCGGGGACGAAGGAGAGATAGA
CGGATCGGAGTGGCTTGAAGCCAGAAGCCTGGAGCTTGCGTATGGCCTCGAGGTACTGCATCCCGACGCACTTCATGTCC
TGGGAACCCCTGGCATAGATGTCGCCATGGTGGTCCATGTGAGCTTGGAGCGGATGGTGAGTCCACTTGGAGTCCTCGAA
GGGAACGACATCGGTGTGGGAGTTGAGGAGAAAGGCAGGTAGGGTTGGGTCGGAGCCAACCCATTTGAGGAGGAGAAGCG
GCTTTCCTTTTACAAATTCGATCGTCTGAGATTCGAGGGACAGTGGTTTCGCCTGAGATATTATAAAGTCAACGGCTTTG
TAGTATTCCGGGTTGGGCTGAACCGTGTTGATTCGGAGGTACTCCTGGAATCTGGAGACGATGGCGTCGTCGCCGGCCAC
CGCAGAAAGATGAAGAACAACAACAACGAGGAGAAGACGAAGAAGACTCATTGAATTGGATTCGGATTCTTCTGCAACAA
CAACAACAACTACTTCCACTACAGAGCAGCAAATGGATTACTAAATTGAATTGCTCACAAATGGGATGAAGAAGGCCACG
TGGCAGAAAGGAATGGCAGTTTGGTGAATAAATGAAATAACAAGGGCAAAAGAAAGAAAAACCAAACTAATTGTAACCAT
AATCCCTACACTCACTCACTTGTGGATCTCGAGAGAGATGATGGAGGAGTGCAGTATGAGGAAACTGGCCTTGTGGCACA
CGAGAACCTTCAAGCCTGTTATGACGCACGAGGAGCTTGAACCAATCATGTCCACCATGGGCTTCGTCGCTCAGGCCACC
GGAGCAGGAGGAGGATTCAAAGAGTACGTTTTCCTCTCTTCTCCCACCACCACCACCACCAGGCCCAGGCTGCCCTATCC
CCACATCGACGGCCTCCATATCACCACCTACCAGGCTTTTATTGACGCACTGACCTTCTTTCTTGATGTCTCTGATCTCT
TCCATGTCAGGTACACACGTGGATATATGCCCACTTTCTCATTTACATCTAGATGGATAATGAATGTTGATGATGCAGGG
GAATGCCGCTGCAACGTGCCAAAGATAACAACAGAAAGTGGCGTCGCATGGAAGAGGACGAAAATGTGTTTGTCTATAGA
GATGGGACGCTGGATAAGTCGACTCACGGTTGTCCCATCAAACAAGAGTCATCATCGTATACACATGTTCTCATCCACCT
CAAACCGCTACCTCATTTCACTCTTCTTCCCCTTAAGGACATCATTGTCTCCGTCTGATTTTCTTCCATTTCAGTCTAAT
TATCGGCAGTGATTTGTATTAAAATGACAAACTCTATGTTATTCACTTATCGATTTAAAAGTCTTATGTTATCTCTTAAA
AAATTTATATTCTTTTACGAGTGACTTGAAAAGTACATTCGAATTCATTGTCATAATGTCATTGTAAATGTTTTAATCAT
TGCTTTTTGTTTATAAATTCTTACAAATACGAGAATTGAATAAACACGGCCGGTACAAAAAGTAATAGTACAATGTTTGA
AAATAGAACTTATTTTATTTTATTATGGGCTTCTTAGTGAGGGCCCATTGAATTAACAAAAGGGCTCAAGAAGTTCGTCT
TGCGTCTCTTGTCTTGATTCTGTGTCGTATTGAAAGTGGGCCTCCGAATGAGATGGGCCTGGAAAACGTATAGTTGTTCC
CTTTTTTGTTTTTTTATTATAATTGGTCTGAAACGGACTGTCAAAGTCAAAACATGTCAGAGCAATCTTTTGTCGCATCC
CCACAAGTCTTGAAAAGCGGAGCCTGATGATCAAAAGGAACCCCCAAAACTCTCTCAAACGCATCACTTTTGTCTGCCAC
CTGTGACTGACTGTGAGGATCCCAACAACACTTCTTGTTC
>AT4G38213.1 | chr4:17925025-17928024 REVERSE LENGTH=3000
CTCTGCAAGGACATGTTGGTGGTCTCTGCTAAGCTGACAACCTGGAAAATCCTCACACGAGACTCCTTGTCCTTTGGATT
GATCAGACAATGCTCCACCTCAAGCTGGTTGTTCCGCAAAGGCCACACAGCGACATAGGAGCCAGTGACAGAATACGAAA
AGGCTAATGCAGAGGATTTGCCTCCCCCGATGATCCTCTGGTCGATGCTGTAACGGGTGGCTGCATCAGCTTCACATCCA
ACGGTGGGGAGGAGTTTGATGGACTTGTAAAGAAAGGATAGTGAGTTGGGCTGGGCAAGAGTGGGACACTGCGTCTGCCA
ATCGAACACCTTCACTTCCCATTCTCTAAAGGCTTCTGGAACCACTGATTCAGGTAGTTCTAGCGGTTGCCCTTCGCATG
TAAAATCTGCTCCGAAACCGTCCCATTCGCCAGACACATTTTGAGCGAACTCCGACCAGGCTAGTAGAACCCATTACACA
ACACAAACAGAGACGCGGTTTCAAAAAAAAAAATAGATGCCTTAATTCACCGGAAAGCATCATTTATATAATCTTAAAGG
CAGCAATGGAGGACTTACGATTGAAATCAGGGGCAGGCTGGCTCTGCGCCAGGGCAATCTCCGAGGAACTTTCAGCTGAA
CACGAAAGAGGAGAAATTGTGGTTCTGTGAATAAACCATAAACTGGAAGAGAAGGGAAAGGAGAGAGCTTTAAGCGGTGG
CGAAGACCGAGGCGGCGGTGCAGGCACATGTGTACGGCTCCGCCATAAGAGGGAGCTTCCGGAGGACGATAACATTTGGG
AGCAGAGCAGAGAGAGTCACGAACGAAGAGATAGGAGGACTGGTTGGGTTTACATTAAATGGATTTCGTACTGGATCATG
CTAATGGGCCTAATTTGTACGGCCCATCAACGACGAGGAAACACAAGGAGAAAAAAGAAGAAGCATTGAAAAAGCAGGAA
TGAATAATACAATTTGCCAATGCCAACTGTCTCACAACAAGAACAAGATGTCTCTGATTTACCACAACAAACACAGGATG
GATTCAGATCTTATTGATTGTACAAATTTGCGAAAGGAAGACTTGAATGGGCTGTGTTGAGACCCTCATAACTCATCTCG
TGAACCACTTTTGCTTTCATATGATGCATAAGCTTTGATGATTGAAACATACACCTCAATGCCTTTCAAGTACTCAGCTT
TACCCAAATACTGCAACACAGATAAACAACATGAATGATGATCCTCCAACAATGAGCAAAGTGAGTATCAACATGTATGT
ACCTCATTGTGGTCATGAAGCAGACTCGGGGTGTTTGATATGGGAGAGAACCCAAAGGCAGGCACGCCAGCCTTGCGAAA
GTAGCGAGCATCCGTTGATGCAGGGAAAATCTCAGGCTTACTGGTCCTACCTCCGGCTTCCTTAACAGCATTTTCCAAGA
GCCCCCACCAAGGATTTGAATCATCTGCTGCTGTAAGGAATTGCTTCCCCGTAAGCTTCTGCTTGAACTGCCCCAGCTAA
CATCTTAATTAGTTAAAGTTGTCGAGTAGACTTTGTTCATAAAAAAAGGGGACTTTGTGTTGCTACTTGGCTTCAAGACT
GGACAGTTTCTTCAAATTCATTGAGAAAGAGATACAGGTGGCCAAGAAATTACCTCAAAGGACATGTTTCGTGCTGCTGG
AGCCCATTCCTCCACTAAACGTCTTTCGAGTGCTTCAGCATCAACGCTGGGTGGAACACGAATGTCGAAACCAGCTTCTG
CCTCAGATGGTTGCAGATTCATTACGAAACCCTTGAGGATAAAGAAAGAGCCAGATTCTCAGATAAAGACATCAACTTTG
GAATCATACATAATATGAATGAAGAAAAAAGTAGTTACAGTTGGAGAAGGTGTGCCAGCCTTGAGGAAGGCCATGTTCAC
AGAGACAACATCGCCTTCAGCTATCCCACCAGCTTTGAGAAGATCGAACTGAGAAGCTCTGAATCTGCGAATACTCTCAA
TGCTTTTGAGCAGATTCTCCATGGCAGAGTTGTCATAGAGCTTGGCACCGTGGCCAGGTGGACCTTTAGCCTTAATCACC
AGCCACCAGGGACTCCTCTCTCCATAGAATACTCTGTAACTCTCAGTAGGCGATGGCAGGCCTGATTCACTTTGTTGTAT
AAGATGATGCTTGGCTGTTATAATCAAGAATCAAATCCAGAAGAGTGTTTACCTTCGTCGAGCACGATTGCGATGTTCAA
GCTCTTGAATAATTGGGATTCAGCAAACTTCTCTGCGCCATCGTGGCCGCCAATCTCTTCATCGGGGACGAAGGAGAGAT
AGACGGATCGGAGTGGCTTGAAGCCAGAAGCCTGGAGCTTGCGTATGGCCTCGAGGTACTGCATCCCGACGCACTTCATG
TCCTGGGAACCCCTGGCATAGATGTCGCCATGGTGGTCCATGTGAGCTTGGAGCGGATGGTGAGTCCACTTGGAGTCCTC
GAAGGGAACGACATCGGTGTGGGAGTTGAGGAGAAAGGCAGGTAGGGTTGGGTCGGAGCCAACCCATTTGAGGAGGAGAA
GCGGCTTTCCTTTTACAAATTCGATCGTCTGAGATTCGAGGGACAGTGGTTTCGCCTGAGATATTATAAAGTCAACGGCT
TTGTAGTATTCCGGGTTGGGCTGAACCGTGTTGATTCGGAGGTACTCCTGGAATCTGGAGACGATGGCGTCGTCGCCGGC
CACCGCAGAAAGATGAAGAACAACAACAACGAGGAGAAGACGAAGAAGACTCATTGAATTGGATTCGGATTCTTCTGCAA
CAACAACAACAACTACTTCCACTACAGAGCAGCAAATGGATTACTAAATTGAATTGCTCACAAATGGGATGAAGAAGGCC
ACGTGGCAGAAAGGAATGGCAGTTTGGTGAATAAATGAAATAACAAGGGCAAAAGAAAGAAAAACCAAACTAATTGTAAC
CATAATCCCTACACTCACTCACTTGTGGATCTCGAGAGAG
>AT4G38220.2 | chr4:17922251-17925250 FORWARD LENGTH=3000
ACCAGGCAGCCCAAAAACTGGATTCTACCCATGGGAGCAGCCTCGAAGGAAGAAGCAGCAGCGAGATCTCCCCTAGTGGT
TGCAGTGCTGAAGGCTCTGAGGGAACTGAAAAGAGATTCATTCAAGAGGTATGCACCGAATTTCTTCCCATTGTTGGTGG
AGCTTGTGCGGAGCGAGCACAGCTCTTCACAAGTCCCACAAGTCTTAAGCACAGTGTTCCATACATGTATGGGTGCAATG
ATGGATGAATAATAGGGTGGTTATAAGTGGGTTTTGACATTCGAGCACCTGAAGGATATTGATTAACAAGCAGACACAAA
TCACTCTTTTCTTCTTTTGTTTTTTCTTCTCGACGGAGATGCGAGATTTACAGGTTTTGTGCTGTTGATTGATAGTGCTG
ATATAAAGTAATTGATTACTGTTTGTAGAAACTAAGAAAAGAATGGTGAGATTAGGAGGGTCATTGCATTTTGTCTGCAA
TGCCTATTTTCTTCCTTCCAGTCGTGATCAATGTGCATAATATACTCTCACACAGCTAAATGCGGTCCAAGTAAGGATTG
TGAAGGATATATTATATAAAAAGAAAAAAGAAAAGAGAAGACAAAGATGAGCCACTCGTGGAAAGTCATTTATACCTCCT
TGAAATGAAGTGATGATATCTAATGACTCCAAAGTCATAATAAAGTCACCGAAAGTGAATCATGATTTGAAGAAGATAAA
GGAGTCAGGAGTGGAACTGCTTTCCTTGGTATGTCATTCCGAAGCGCCAATACGGAGGAGCCACATCATAAGAGGCAATG
GTTTTGCCGCCTTTGAGAGTAACCTCGAAAGAGAGAGACTGTCCGATGAGATCGAGAGAGGAGTGCCAGTTCTGTCCCCA
GTTTCTGGCCATTGGGATCCAAGCCGTTGTGTGGCCCTTCACTTTCACACCAACCACTTCCCCGTCGAGGCCCACATTGC
TTATCAACACCTGGAAAAAGTGGGAGCTCCCGCTCAAGCTGAATCTCAACCCGCCTCTCCGCCCACACTTGACCCTCCTA
TACTGTATAGGTATCATCTCAGCTCTGGTTTCTGCGATCCCTGTGAAGGCGGCATGAGATAGTTCCAAGTGTTCCTTTGG
GAAGTTGCACCAACCTCCGTAATCGGAGGAGAGTCCCGAATTGGGAGGACAGAAATCGGTGGCGGTGACCACCACGGAGG
GGCTGCCTTGAAGACACCAACGGATGTGGTTCACGCACCGCACTTCTAGACAAGCTCCGCAGCTGCTTCCCCTGTTGAAC
AGCTTCCCGCTCAGGCCTGCGCTGTAGCCGGCAAAGCTGCTCTGCCTCAGATCTCCATACCCACAAGCGCCTCCTATCAG
AACCAATTAGTCTAGTTAGTCCTGATGAAAGAAGAAAGAAAAATAGGGGGGAGAGAGAGAAAAGAGAACCAGTAGCGACG
GAGGAGGAGCCGTCTCTGTCTCTAGAAAGCGTGGCTGTGGCTATCTTCCAGTCATCTTCGGCAGTGGCTTGAAAGAGGCG
GCAGAGAATGAAGAAGAGGCACAATGCGAGTTGCTGAAGCCCAGAATCCATGAACAAGAAGTGTTGTTGGGATCCTCACA
GTCAGTCACAGGTGGCAGACAAAAGTGATGCGTTTGAGAGAGTTTTGGGGGTTCCTTTTGATCATCAGGCTCCGCTTTTC
AAGACTTGTGGGGATGCGACAAAAGATTGCTCTGACATGTTTTGACTTTGACAGTCCGTTTCAGACCAATTATAATAAAA
AAACAAAAAAGGGAACAACTATACGTTTTCCAGGCCCATCTCATTCGGAGGCCCACTTTCAATACGACACAGAATCAAGA
CAAGAGACGCAAGACGAACTTCTTGAGCCCTTTTGTTAATTCAATGGGCCCTCACTAAGAAGCCCATAATAAAATAAAAT
AAGTTCTATTTTCAAACATTGTACTATTACTTTTTGTACCGGCCGTGTTTATTCAATTCTCGTATTTGTAAGAATTTATA
AACAAAAAGCAATGATTAAAACATTTACAATGACATTATGACAATGAATTCGAATGTACTTTTCAAGTCACTCGTAAAAG
AATATAAATTTTTTAAGAGATAACATAAGACTTTTAAATCGATAAGTGAATAACATAGAGTTTGTCATTTTAATACAAAT
CACTGCCGATAATTAGACTGAAATGGAAGAAAATCAGACGGAGACAATGATGTCCTTAAGGGGAAGAAGAGTGAAATGAG
GTAGCGGTTTGAGGTGGATGAGAACATGTGTATACGATGATGACTCTTGTTTGATGGGACAACCGTGAGTCGACTTATCC
AGCGTCCCATCTCTATAGACAAACACATTTTCGTCCTCTTCCATGCGACGCCACTTTCTGTTGTTATCTTTGGCACGTTG
CAGCGGCATTCCCCTGCATCATCAACATTCATTATCCATCTAGATGTAAATGAGAAAGTGGGCATATATCCACGTGTGTA
CCTGACATGGAAGAGATCAGAGACATCAAGAAAGAAGGTCAGTGCGTCAATAAAAGCCTGGTAGGTGGTGATATGGAGGC
CGTCGATGTGGGGATAGGGCAGCCTGGGCCTGGTGGTGGTGGTGGTGGGAGAAGAGAGGAAAACGTACTCTTTGAATCCT
CCTCCTGCTCCGGTGGCCTGAGCGACGAAGCCCATGGTGGACATGATTGGTTCAAGCTCCTCGTGCGTCATAACAGGCTT
GAAGGTTCTCGTGTGCCACAAGGCCAGTTTCCTCATACTGCACTCCTCCATCATCTCTCTCGAGATCCACAAGTGAGTGA
GTGTAGGGATTATGGTTACAATTAGTTTGGTTTTTCTTTCTTTTGCCCTTGTTATTTCATTTATTCACCAAACTGCCATT
CCTTTCTGCCACGTGGCCTTCTTCATCCCATTTGTGAGCAATTCAATTTAGTAATCCATTTGCTGCTCTGTAGTGGAAGT
AGTTGTTGTTGTTGTTGCAGAAGAATCCGAATCCAATTCA
>AT4G38220.1 | chr4:17922251-17925250 FORWARD LENGTH=3000
ACCAGGCAGCCCAAAAACTGGATTCTACCCATGGGAGCAGCCTCGAAGGAAGAAGCAGCAGCGAGATCTCCCCTAGTGGT
TGCAGTGCTGAAGGCTCTGAGGGAACTGAAAAGAGATTCATTCAAGAGGTATGCACCGAATTTCTTCCCATTGTTGGTGG
AGCTTGTGCGGAGCGAGCACAGCTCTTCACAAGTCCCACAAGTCTTAAGCACAGTGTTCCATACATGTATGGGTGCAATG
ATGGATGAATAATAGGGTGGTTATAAGTGGGTTTTGACATTCGAGCACCTGAAGGATATTGATTAACAAGCAGACACAAA
TCACTCTTTTCTTCTTTTGTTTTTTCTTCTCGACGGAGATGCGAGATTTACAGGTTTTGTGCTGTTGATTGATAGTGCTG
ATATAAAGTAATTGATTACTGTTTGTAGAAACTAAGAAAAGAATGGTGAGATTAGGAGGGTCATTGCATTTTGTCTGCAA
TGCCTATTTTCTTCCTTCCAGTCGTGATCAATGTGCATAATATACTCTCACACAGCTAAATGCGGTCCAAGTAAGGATTG
TGAAGGATATATTATATAAAAAGAAAAAAGAAAAGAGAAGACAAAGATGAGCCACTCGTGGAAAGTCATTTATACCTCCT
TGAAATGAAGTGATGATATCTAATGACTCCAAAGTCATAATAAAGTCACCGAAAGTGAATCATGATTTGAAGAAGATAAA
GGAGTCAGGAGTGGAACTGCTTTCCTTGGTATGTCATTCCGAAGCGCCAATACGGAGGAGCCACATCATAAGAGGCAATG
GTTTTGCCGCCTTTGAGAGTAACCTCGAAAGAGAGAGACTGTCCGATGAGATCGAGAGAGGAGTGCCAGTTCTGTCCCCA
GTTTCTGGCCATTGGGATCCAAGCCGTTGTGTGGCCCTTCACTTTCACACCAACCACTTCCCCGTCGAGGCCCACATTGC
TTATCAACACCTGGAAAAAGTGGGAGCTCCCGCTCAAGCTGAATCTCAACCCGCCTCTCCGCCCACACTTGACCCTCCTA
TACTGTATAGGTATCATCTCAGCTCTGGTTTCTGCGATCCCTGTGAAGGCGGCATGAGATAGTTCCAAGTGTTCCTTTGG
GAAGTTGCACCAACCTCCGTAATCGGAGGAGAGTCCCGAATTGGGAGGACAGAAATCGGTGGCGGTGACCACCACGGAGG
GGCTGCCTTGAAGACACCAACGGATGTGGTTCACGCACCGCACTTCTAGACAAGCTCCGCAGCTGCTTCCCCTGTTGAAC
AGCTTCCCGCTCAGGCCTGCGCTGTAGCCGGCAAAGCTGCTCTGCCTCAGATCTCCATACCCACAAGCGCCTCCTATCAG
AACCAATTAGTCTAGTTAGTCCTGATGAAAGAAGAAAGAAAAATAGGGGGGAGAGAGAGAAAAGAGAACCAGTAGCGACG
GAGGAGGAGCCGTCTCTGTCTCTAGAAAGCGTGGCTGTGGCTATCTTCCAGTCATCTTCGGCAGTGGCTTGAAAGAGGCG
GCAGAGAATGAAGAAGAGGCACAATGCGAGTTGCTGAAGCCCAGAATCCATGAACAAGAAGTGTTGTTGGGATCCTCACA
GTCAGTCACAGGTGGCAGACAAAAGTGATGCGTTTGAGAGAGTTTTGGGGGTTCCTTTTGATCATCAGGCTCCGCTTTTC
AAGACTTGTGGGGATGCGACAAAAGATTGCTCTGACATGTTTTGACTTTGACAGTCCGTTTCAGACCAATTATAATAAAA
AAACAAAAAAGGGAACAACTATACGTTTTCCAGGCCCATCTCATTCGGAGGCCCACTTTCAATACGACACAGAATCAAGA
CAAGAGACGCAAGACGAACTTCTTGAGCCCTTTTGTTAATTCAATGGGCCCTCACTAAGAAGCCCATAATAAAATAAAAT
AAGTTCTATTTTCAAACATTGTACTATTACTTTTTGTACCGGCCGTGTTTATTCAATTCTCGTATTTGTAAGAATTTATA
AACAAAAAGCAATGATTAAAACATTTACAATGACATTATGACAATGAATTCGAATGTACTTTTCAAGTCACTCGTAAAAG
AATATAAATTTTTTAAGAGATAACATAAGACTTTTAAATCGATAAGTGAATAACATAGAGTTTGTCATTTTAATACAAAT
CACTGCCGATAATTAGACTGAAATGGAAGAAAATCAGACGGAGACAATGATGTCCTTAAGGGGAAGAAGAGTGAAATGAG
GTAGCGGTTTGAGGTGGATGAGAACATGTGTATACGATGATGACTCTTGTTTGATGGGACAACCGTGAGTCGACTTATCC
AGCGTCCCATCTCTATAGACAAACACATTTTCGTCCTCTTCCATGCGACGCCACTTTCTGTTGTTATCTTTGGCACGTTG
CAGCGGCATTCCCCTGCATCATCAACATTCATTATCCATCTAGATGTAAATGAGAAAGTGGGCATATATCCACGTGTGTA
CCTGACATGGAAGAGATCAGAGACATCAAGAAAGAAGGTCAGTGCGTCAATAAAAGCCTGGTAGGTGGTGATATGGAGGC
CGTCGATGTGGGGATAGGGCAGCCTGGGCCTGGTGGTGGTGGTGGTGGGAGAAGAGAGGAAAACGTACTCTTTGAATCCT
CCTCCTGCTCCGGTGGCCTGAGCGACGAAGCCCATGGTGGACATGATTGGTTCAAGCTCCTCGTGCGTCATAACAGGCTT
GAAGGTTCTCGTGTGCCACAAGGCCAGTTTCCTCATACTGCACTCCTCCATCATCTCTCTCGAGATCCACAAGTGAGTGA
GTGTAGGGATTATGGTTACAATTAGTTTGGTTTTTCTTTCTTTTGCCCTTGTTATTTCATTTATTCACCAAACTGCCATT
CCTTTCTGCCACGTGGCCTTCTTCATCCCATTTGTGAGCAATTCAATTTAGTAATCCATTTGCTGCTCTGTAGTGGAAGT
AGTTGTTGTTGTTGTTGCAGAAGAATCCGAATCCAATTCA
>AT4G38225.3 | chr4:17924230-17927229 FORWARD LENGTH=3000
TCGTATTTGTAAGAATTTATAAACAAAAAGCAATGATTAAAACATTTACAATGACATTATGACAATGAATTCGAATGTAC
TTTTCAAGTCACTCGTAAAAGAATATAAATTTTTTAAGAGATAACATAAGACTTTTAAATCGATAAGTGAATAACATAGA
GTTTGTCATTTTAATACAAATCACTGCCGATAATTAGACTGAAATGGAAGAAAATCAGACGGAGACAATGATGTCCTTAA
GGGGAAGAAGAGTGAAATGAGGTAGCGGTTTGAGGTGGATGAGAACATGTGTATACGATGATGACTCTTGTTTGATGGGA
CAACCGTGAGTCGACTTATCCAGCGTCCCATCTCTATAGACAAACACATTTTCGTCCTCTTCCATGCGACGCCACTTTCT
GTTGTTATCTTTGGCACGTTGCAGCGGCATTCCCCTGCATCATCAACATTCATTATCCATCTAGATGTAAATGAGAAAGT
GGGCATATATCCACGTGTGTACCTGACATGGAAGAGATCAGAGACATCAAGAAAGAAGGTCAGTGCGTCAATAAAAGCCT
GGTAGGTGGTGATATGGAGGCCGTCGATGTGGGGATAGGGCAGCCTGGGCCTGGTGGTGGTGGTGGTGGGAGAAGAGAGG
AAAACGTACTCTTTGAATCCTCCTCCTGCTCCGGTGGCCTGAGCGACGAAGCCCATGGTGGACATGATTGGTTCAAGCTC
CTCGTGCGTCATAACAGGCTTGAAGGTTCTCGTGTGCCACAAGGCCAGTTTCCTCATACTGCACTCCTCCATCATCTCTC
TCGAGATCCACAAGTGAGTGAGTGTAGGGATTATGGTTACAATTAGTTTGGTTTTTCTTTCTTTTGCCCTTGTTATTTCA
TTTATTCACCAAACTGCCATTCCTTTCTGCCACGTGGCCTTCTTCATCCCATTTGTGAGCAATTCAATTTAGTAATCCAT
TTGCTGCTCTGTAGTGGAAGTAGTTGTTGTTGTTGTTGCAGAAGAATCCGAATCCAATTCAATGAGTCTTCTTCGTCTTC
TCCTCGTTGTTGTTGTTCTTCATCTTTCTGCGGTGGCCGGCGACGACGCCATCGTCTCCAGATTCCAGGAGTACCTCCGA
ATCAACACGGTTCAGCCCAACCCGGAATACTACAAAGCCGTTGACTTTATAATATCTCAGGCGAAACCACTGTCCCTCGA
ATCTCAGACGATCGAATTTGTAAAAGGAAAGCCGCTTCTCCTCCTCAAATGGGTTGGCTCCGACCCAACCCTACCTGCCT
TTCTCCTCAACTCCCACACCGATGTCGTTCCCTTCGAGGACTCCAAGTGGACTCACCATCCGCTCCAAGCTCACATGGAC
CACCATGGCGACATCTATGCCAGGGGTTCCCAGGACATGAAGTGCGTCGGGATGCAGTACCTCGAGGCCATACGCAAGCT
CCAGGCTTCTGGCTTCAAGCCACTCCGATCCGTCTATCTCTCCTTCGTCCCCGATGAAGAGATTGGCGGCCACGATGGCG
CAGAGAAGTTTGCTGAATCCCAATTATTCAAGAGCTTGAACATCGCAATCGTGCTCGACGAAGGTAAACACTCTTCTGGA
TTTGATTCTTGATTATAACAGCCAAGCATCATCTTATACAACAAAGTGAATCAGGCCTGCCATCGCCTACTGAGAGTTAC
AGAGTATTCTATGGAGAGAGGAGTCCCTGGTGGCTGGTGATTAAGGCTAAAGGTCCACCTGGCCACGGTGCCAAGCTCTA
TGACAACTCTGCCATGGAGAATCTGCTCAAAAGCATTGAGAGTATTCGCAGATTCAGAGCTTCTCAGTTCGATCTTCTCA
AAGCTGGTGGGATAGCTGAAGGCGATGTTGTCTCTGTGAACATGGCCTTCCTCAAGGCTGGCACACCTTCTCCAACTGTA
ACTACTTTTTTCTTCATTCATATTATGTATGATTCCAAAGTTGATGTCTTTATCTGAGAATCTGGCTCTTTCTTTATCCT
CAAGGGTTTCGTAATGAATCTGCAACCATCTGAGGCAGAAGCTGGTTTCGACATTCGTGTTCCACCCAGCGTTGATGCTG
AAGCACTCGAAAGACGTTTAGTGGAGGAATGGGCTCCAGCAGCACGAAACATGTCCTTTGAGGTAATTTCTTGGCCACCT
GTATCTCTTTCTCAATGAATTTGAAGAAACTGTCCAGTCTTGAAGCCAAGTAGCAACACAAAGTCCCCTTTTTTTATGAA
CAAAGTCTACTCGACAACTTTAACTAATTAAGATGTTAGCTGGGGCAGTTCAAGCAGAAGCTTACGGGGAAGCAATTCCT
TACAGCAGCAGATGATTCAAATCCTTGGTGGGGGCTCTTGGAAAATGCTGTTAAGGAAGCCGGAGGTAGGACCAGTAAGC
CTGAGATTTTCCCTGCATCAACGGATGCTCGCTACTTTCGCAAGGCTGGCGTGCCTGCCTTTGGGTTCTCTCCCATATCA
AACACCCCGAGTCTGCTTCATGACCACAATGAGGTACATACATGTTGATACTCACTTTGCTCATTGTTGGAGGATCATCA
TTCATGTTGTTTATCTGTGTTGCAGTATTTGGGTAAAGCTGAGTACTTGAAAGGCATTGAGGTGTATGTTTCAATCATCA
AAGCTTATGCATCATATGAAAGCAAAAGTGGTTCACGAGATGAGTTATGAGGGTCTCAACACAGCCCATTCAAGTCTTCC
TTTCGCAAATTTGTACAATCAATAAGATCTGAATCCATCCTGTGTTTGTTGTGGTAAATCAGAGACATCTTGTTCTTGTT
GTGAGACAGTTGGCATTGGCAAATTGTATTATTCATTCCTGCTTTTTCAATGCTTCTTCTTTTTTCTCCTTGTGTTTCCT
CGTCGTTGATGGGCCGTACAAATTAGGCCCATTAGCATGATCCAGTACGAAATCCATTTAATGTAAACCCAACCAGTCCT
CCTATCTCTTCGTTCGTGACTCTCTCTGCTCTGCTCCCAA
>AT4G38225.2 | chr4:17924230-17927229 FORWARD LENGTH=3000
TCGTATTTGTAAGAATTTATAAACAAAAAGCAATGATTAAAACATTTACAATGACATTATGACAATGAATTCGAATGTAC
TTTTCAAGTCACTCGTAAAAGAATATAAATTTTTTAAGAGATAACATAAGACTTTTAAATCGATAAGTGAATAACATAGA
GTTTGTCATTTTAATACAAATCACTGCCGATAATTAGACTGAAATGGAAGAAAATCAGACGGAGACAATGATGTCCTTAA
GGGGAAGAAGAGTGAAATGAGGTAGCGGTTTGAGGTGGATGAGAACATGTGTATACGATGATGACTCTTGTTTGATGGGA
CAACCGTGAGTCGACTTATCCAGCGTCCCATCTCTATAGACAAACACATTTTCGTCCTCTTCCATGCGACGCCACTTTCT
GTTGTTATCTTTGGCACGTTGCAGCGGCATTCCCCTGCATCATCAACATTCATTATCCATCTAGATGTAAATGAGAAAGT
GGGCATATATCCACGTGTGTACCTGACATGGAAGAGATCAGAGACATCAAGAAAGAAGGTCAGTGCGTCAATAAAAGCCT
GGTAGGTGGTGATATGGAGGCCGTCGATGTGGGGATAGGGCAGCCTGGGCCTGGTGGTGGTGGTGGTGGGAGAAGAGAGG
AAAACGTACTCTTTGAATCCTCCTCCTGCTCCGGTGGCCTGAGCGACGAAGCCCATGGTGGACATGATTGGTTCAAGCTC
CTCGTGCGTCATAACAGGCTTGAAGGTTCTCGTGTGCCACAAGGCCAGTTTCCTCATACTGCACTCCTCCATCATCTCTC
TCGAGATCCACAAGTGAGTGAGTGTAGGGATTATGGTTACAATTAGTTTGGTTTTTCTTTCTTTTGCCCTTGTTATTTCA
TTTATTCACCAAACTGCCATTCCTTTCTGCCACGTGGCCTTCTTCATCCCATTTGTGAGCAATTCAATTTAGTAATCCAT
TTGCTGCTCTGTAGTGGAAGTAGTTGTTGTTGTTGTTGCAGAAGAATCCGAATCCAATTCAATGAGTCTTCTTCGTCTTC
TCCTCGTTGTTGTTGTTCTTCATCTTTCTGCGGTGGCCGGCGACGACGCCATCGTCTCCAGATTCCAGGAGTACCTCCGA
ATCAACACGGTTCAGCCCAACCCGGAATACTACAAAGCCGTTGACTTTATAATATCTCAGGCGAAACCACTGTCCCTCGA
ATCTCAGACGATCGAATTTGTAAAAGGAAAGCCGCTTCTCCTCCTCAAATGGGTTGGCTCCGACCCAACCCTACCTGCCT
TTCTCCTCAACTCCCACACCGATGTCGTTCCCTTCGAGGACTCCAAGTGGACTCACCATCCGCTCCAAGCTCACATGGAC
CACCATGGCGACATCTATGCCAGGGGTTCCCAGGACATGAAGTGCGTCGGGATGCAGTACCTCGAGGCCATACGCAAGCT
CCAGGCTTCTGGCTTCAAGCCACTCCGATCCGTCTATCTCTCCTTCGTCCCCGATGAAGAGATTGGCGGCCACGATGGCG
CAGAGAAGTTTGCTGAATCCCAATTATTCAAGAGCTTGAACATCGCAATCGTGCTCGACGAAGGTAAACACTCTTCTGGA
TTTGATTCTTGATTATAACAGCCAAGCATCATCTTATACAACAAAGTGAATCAGGCCTGCCATCGCCTACTGAGAGTTAC
AGAGTATTCTATGGAGAGAGGAGTCCCTGGTGGCTGGTGATTAAGGCTAAAGGTCCACCTGGCCACGGTGCCAAGCTCTA
TGACAACTCTGCCATGGAGAATCTGCTCAAAAGCATTGAGAGTATTCGCAGATTCAGAGCTTCTCAGTTCGATCTTCTCA
AAGCTGGTGGGATAGCTGAAGGCGATGTTGTCTCTGTGAACATGGCCTTCCTCAAGGCTGGCACACCTTCTCCAACTGTA
ACTACTTTTTTCTTCATTCATATTATGTATGATTCCAAAGTTGATGTCTTTATCTGAGAATCTGGCTCTTTCTTTATCCT
CAAGGGTTTCGTAATGAATCTGCAACCATCTGAGGCAGAAGCTGGTTTCGACATTCGTGTTCCACCCAGCGTTGATGCTG
AAGCACTCGAAAGACGTTTAGTGGAGGAATGGGCTCCAGCAGCACGAAACATGTCCTTTGAGGTAATTTCTTGGCCACCT
GTATCTCTTTCTCAATGAATTTGAAGAAACTGTCCAGTCTTGAAGCCAAGTAGCAACACAAAGTCCCCTTTTTTTATGAA
CAAAGTCTACTCGACAACTTTAACTAATTAAGATGTTAGCTGGGGCAGTTCAAGCAGAAGCTTACGGGGAAGCAATTCCT
TACAGCAGCAGATGATTCAAATCCTTGGTGGGGGCTCTTGGAAAATGCTGTTAAGGAAGCCGGAGGTAGGACCAGTAAGC
CTGAGATTTTCCCTGCATCAACGGATGCTCGCTACTTTCGCAAGGCTGGCGTGCCTGCCTTTGGGTTCTCTCCCATATCA
AACACCCCGAGTCTGCTTCATGACCACAATGAGGTACATACATGTTGATACTCACTTTGCTCATTGTTGGAGGATCATCA
TTCATGTTGTTTATCTGTGTTGCAGTATTTGGGTAAAGCTGAGTACTTGAAAGGCATTGAGGTGTATGTTTCAATCATCA
AAGCTTATGCATCATATGAAAGCAAAAGTGGTTCACGAGATGAGTTATGAGGGTCTCAACACAGCCCATTCAAGTCTTCC
TTTCGCAAATTTGTACAATCAATAAGATCTGAATCCATCCTGTGTTTGTTGTGGTAAATCAGAGACATCTTGTTCTTGTT
GTGAGACAGTTGGCATTGGCAAATTGTATTATTCATTCCTGCTTTTTCAATGCTTCTTCTTTTTTCTCCTTGTGTTTCCT
CGTCGTTGATGGGCCGTACAAATTAGGCCCATTAGCATGATCCAGTACGAAATCCATTTAATGTAAACCCAACCAGTCCT
CCTATCTCTTCGTTCGTGACTCTCTCTGCTCTGCTCCCAA
>AT4G38225.1 | chr4:17924230-17927229 FORWARD LENGTH=3000
TCGTATTTGTAAGAATTTATAAACAAAAAGCAATGATTAAAACATTTACAATGACATTATGACAATGAATTCGAATGTAC
TTTTCAAGTCACTCGTAAAAGAATATAAATTTTTTAAGAGATAACATAAGACTTTTAAATCGATAAGTGAATAACATAGA
GTTTGTCATTTTAATACAAATCACTGCCGATAATTAGACTGAAATGGAAGAAAATCAGACGGAGACAATGATGTCCTTAA
GGGGAAGAAGAGTGAAATGAGGTAGCGGTTTGAGGTGGATGAGAACATGTGTATACGATGATGACTCTTGTTTGATGGGA
CAACCGTGAGTCGACTTATCCAGCGTCCCATCTCTATAGACAAACACATTTTCGTCCTCTTCCATGCGACGCCACTTTCT
GTTGTTATCTTTGGCACGTTGCAGCGGCATTCCCCTGCATCATCAACATTCATTATCCATCTAGATGTAAATGAGAAAGT
GGGCATATATCCACGTGTGTACCTGACATGGAAGAGATCAGAGACATCAAGAAAGAAGGTCAGTGCGTCAATAAAAGCCT
GGTAGGTGGTGATATGGAGGCCGTCGATGTGGGGATAGGGCAGCCTGGGCCTGGTGGTGGTGGTGGTGGGAGAAGAGAGG
AAAACGTACTCTTTGAATCCTCCTCCTGCTCCGGTGGCCTGAGCGACGAAGCCCATGGTGGACATGATTGGTTCAAGCTC
CTCGTGCGTCATAACAGGCTTGAAGGTTCTCGTGTGCCACAAGGCCAGTTTCCTCATACTGCACTCCTCCATCATCTCTC
TCGAGATCCACAAGTGAGTGAGTGTAGGGATTATGGTTACAATTAGTTTGGTTTTTCTTTCTTTTGCCCTTGTTATTTCA
TTTATTCACCAAACTGCCATTCCTTTCTGCCACGTGGCCTTCTTCATCCCATTTGTGAGCAATTCAATTTAGTAATCCAT
TTGCTGCTCTGTAGTGGAAGTAGTTGTTGTTGTTGTTGCAGAAGAATCCGAATCCAATTCAATGAGTCTTCTTCGTCTTC
TCCTCGTTGTTGTTGTTCTTCATCTTTCTGCGGTGGCCGGCGACGACGCCATCGTCTCCAGATTCCAGGAGTACCTCCGA
ATCAACACGGTTCAGCCCAACCCGGAATACTACAAAGCCGTTGACTTTATAATATCTCAGGCGAAACCACTGTCCCTCGA
ATCTCAGACGATCGAATTTGTAAAAGGAAAGCCGCTTCTCCTCCTCAAATGGGTTGGCTCCGACCCAACCCTACCTGCCT
TTCTCCTCAACTCCCACACCGATGTCGTTCCCTTCGAGGACTCCAAGTGGACTCACCATCCGCTCCAAGCTCACATGGAC
CACCATGGCGACATCTATGCCAGGGGTTCCCAGGACATGAAGTGCGTCGGGATGCAGTACCTCGAGGCCATACGCAAGCT
CCAGGCTTCTGGCTTCAAGCCACTCCGATCCGTCTATCTCTCCTTCGTCCCCGATGAAGAGATTGGCGGCCACGATGGCG
CAGAGAAGTTTGCTGAATCCCAATTATTCAAGAGCTTGAACATCGCAATCGTGCTCGACGAAGGTAAACACTCTTCTGGA
TTTGATTCTTGATTATAACAGCCAAGCATCATCTTATACAACAAAGTGAATCAGGCCTGCCATCGCCTACTGAGAGTTAC
AGAGTATTCTATGGAGAGAGGAGTCCCTGGTGGCTGGTGATTAAGGCTAAAGGTCCACCTGGCCACGGTGCCAAGCTCTA
TGACAACTCTGCCATGGAGAATCTGCTCAAAAGCATTGAGAGTATTCGCAGATTCAGAGCTTCTCAGTTCGATCTTCTCA
AAGCTGGTGGGATAGCTGAAGGCGATGTTGTCTCTGTGAACATGGCCTTCCTCAAGGCTGGCACACCTTCTCCAACTGTA
ACTACTTTTTTCTTCATTCATATTATGTATGATTCCAAAGTTGATGTCTTTATCTGAGAATCTGGCTCTTTCTTTATCCT
CAAGGGTTTCGTAATGAATCTGCAACCATCTGAGGCAGAAGCTGGTTTCGACATTCGTGTTCCACCCAGCGTTGATGCTG
AAGCACTCGAAAGACGTTTAGTGGAGGAATGGGCTCCAGCAGCACGAAACATGTCCTTTGAGGTAATTTCTTGGCCACCT
GTATCTCTTTCTCAATGAATTTGAAGAAACTGTCCAGTCTTGAAGCCAAGTAGCAACACAAAGTCCCCTTTTTTTATGAA
CAAAGTCTACTCGACAACTTTAACTAATTAAGATGTTAGCTGGGGCAGTTCAAGCAGAAGCTTACGGGGAAGCAATTCCT
TACAGCAGCAGATGATTCAAATCCTTGGTGGGGGCTCTTGGAAAATGCTGTTAAGGAAGCCGGAGGTAGGACCAGTAAGC
CTGAGATTTTCCCTGCATCAACGGATGCTCGCTACTTTCGCAAGGCTGGCGTGCCTGCCTTTGGGTTCTCTCCCATATCA
AACACCCCGAGTCTGCTTCATGACCACAATGAGGTACATACATGTTGATACTCACTTTGCTCATTGTTGGAGGATCATCA
TTCATGTTGTTTATCTGTGTTGCAGTATTTGGGTAAAGCTGAGTACTTGAAAGGCATTGAGGTGTATGTTTCAATCATCA
AAGCTTATGCATCATATGAAAGCAAAAGTGGTTCACGAGATGAGTTATGAGGGTCTCAACACAGCCCATTCAAGTCTTCC
TTTCGCAAATTTGTACAATCAATAAGATCTGAATCCATCCTGTGTTTGTTGTGGTAAATCAGAGACATCTTGTTCTTGTT
GTGAGACAGTTGGCATTGGCAAATTGTATTATTCATTCCTGCTTTTTCAATGCTTCTTCTTTTTTCTCCTTGTGTTTCCT
CGTCGTTGATGGGCCGTACAAATTAGGCCCATTAGCATGATCCAGTACGAAATCCATTTAATGTAAACCCAACCAGTCCT
CCTATCTCTTCGTTCGTGACTCTCTCTGCTCTGCTCCCAA
>AT4G38230.2 | chr4:17931102-17934101 REVERSE LENGTH=3000
GCTTCAAAATATCCTCTATTTATATCTCAGGTACTTAATTTGCAGGGTGGTGGTCTCTTAGACTGTTTTATATTCAACGA
ATTACTAACCATGGTCTTTTCCAACGACATATTTTCTGACAGGATGGATCTGATCAAGCTGTCAAGAGCAAGTCATTGAG
CTATAATCAATTAACATATATGCAGGTAATTTAATCTAGCGTGATTTTTCTCCTCACTGTTCAAGTAGATAAATGAGGAT
GAAGGCTCGTTTTCCCCTTTTCAGCACTTGGATTTTGAACCAGTGGTCACTGAAAGGCCTGGCGAACTGACTGCGTACTA
CAAGATTGCACGTAAGGACTGGTTTCTCTTTTCTCTGCGTCCCTCCAGCTCCATTACTGAAACACTTTTTAATACAGGTC
ACTACAAGTGGGCACTGGACCAGTTGTTTTACAAACACAAATTTAGTCGAGTGATTATACTAGAAGGTGGCGCTTTTTAA
CCTTTCACACTCATCGTACCTTGCTGTTGTATTGTTTAAGAGGGGCTGTCTTTACCTTGTGGAGTATTGCTTAAGAGAGG
TTATCTTGTCTCTTTAACAGATGATATGGAAATTGCTCCAGACTTCTTTGATTACTTTGAGGCTGCAGCTAGTCTCATGG
ATAGGGATAAGTATGTTACCTACTGAAGCTAGACTCTTATAGTATAAGTTTCCACAGAGTATACAAATGTTTTTATTACT
GTTTCTCATTCTTTTCTGGTCCAAACATGTGTTAGAACCATTATGGCTGCTTCATCATGGAATGATAATGGACAGAAGCA
GTTTGTGCATGATCCCTGTAAGATTCTTCTTCTTCTTCTTCTTTACCTTGCTTCCTCTCTTGCCTGTTCTTTCAATACCT
CATTATGTCTAGCTCATGCGAGCTAAAATAATCTGCAGATGCGCTATACCGATCAGATTTTTTTCCTGGCCTTGGGTGGA
TGCTCAAGAGATCGACTTGGGATGAGTTATCACCAAAGTGGCCAAAGGCATATCCTTATATGCTTTTTTTTCTTTCAATC
TCGATGACTATAGTTTGACGCTTCTTAAATTCTAAAAAAAAAAATAGTTTGACGTTTCTAAGACTTTTCTTAACAAATAT
CCACTTACTGGGATGATTGGCTGAGACTAAAGGAAAACCATAAAGGCCGCCAATTCATTCGACCGGAAGTCTGTAGAACA
TACAATTTTGGTGAACATGTTAGTACCCGATTATGCTATCCTATATATCATAGTTTTACAAGTCTGTTTTTGTAATGCTG
TTAAATTGACCTATGTTCGCTGCATATGACTTCTGCTTTCTGTATGAAAAATGTATTATTGCAGCTTCGTCCTATAGTTT
CCCGACACATGGATGTAGACAGTCAATACCACATAATATATTTTTGCATTTCATACTTATCCATAACCTTGTTATATTAA
TTTGGCAGGGGTCTAGTTTGGGACAGTTTTTCAGTCAGTATCTGGAACCTATAAAGCTAAACGATGTGACGGTAAGCGTA
AGTGTGTTTTTTACCCCCTTTTGTTGCATCACTAGTTTTCACTGGTTTCCTATTTCATTCATAAAGGTTGACTGGAAAGC
AAAGGACCTGGGATACCTGACAGAGGTAACATTTACAGAACTCCGGCCTTTTTTTTTTATACCATTTTGCATGTTTTGAG
TGGAGAAATGTAGTTTTTAACCTGTTCTCTCATGTCTATCAAAGGGAAACTATACCAAGTACTTTTCTGGCTTAGTGAGA
CAAGCACGACCAATTCAAGGTTCTGACCTTGTCTTAAAGGCTCAAAACATAAAGGATGATGTTCGTATCCGGTATAAAGA
CCAAGTAGAGTTTGAACGCATTGCAGGGGAATTTGGTATATTTGAAGAATGGAAGGTAAATTTGAGATGATTGAACTATA
ATCTTCAATAATTGTAGGTCCAAATGGGTCACTTTTTTTGTACCCCTTTGATTGTGTAGGATGGTGTGCCTCGAACAGCA
TATAAAGGAGTAGTGGTGTTTCGAATCCAGACAACAAGACGTGTATTCCTGGTTGGGCCAGATTCTGTAATGCAGCTTGG
AATTCGAAATTCCTGATGCAAAACATGTACTTCTCCAACCAGCATCATTTACATCTTAACCATTGCTTACAGTTCTGTGC
TAACCGGGTTTCACAAGCAGATGAAAGGAAAAGAAGATTTTGGACCGCATGCAGCCTCCTTCTAGCAGCTGTTAGGTTGT
ATTGTTATTTATGGATGAGTTTGTCGAGCGGTGGGGTTAACTTTAACAGCAAGGAAGCTCTGGTGACCTGGCTGATTGGC
TTAGAAGTTATGGGAACCCCTTGAAAGGGTCAGGGTTAAATATATTTCAGTTGTTTTATTAGTGATTATCTTGTGGGTAA
CTTATACGAATGCAAATCATTCTATGCAGTTTTTCTTCGTCCCACTTGTTTTGGCTTCTCTATTGCTAGTGTACATATCT
CTTCAAACATGTACTAAATAATGCGTGTTGCTTCAAAGAAGTAACTTTTATTACATCTTTGGCGAGTAGCCAATCAAGGC
ACTCGACCCATCTTCTCTGGTATAACCCGTCAACTAGAATCTGAGGCCATGGGATCATTAAAGGTTTGTTCCGATGCGAC
CAATTGGAGGTCTTGATTTGTCTCATGTGAAGTAGGCCTAAGAAAAGAGCCTTGTGGAGTTCCCCTGCATTTTTAGAATA
TTCTAATTAAAGAGACAGATCTGTTGATGACTATTAATCAAAGATATCTTCTTCTTTTGTTATTTTTAGTCAGGATGTGG
AGACGTTGGCGAGAATATTGCAAAACCATGTTCAACAATGTGTATCATCGGATCTGCACCAATCTGACTTAATTTTCATC
CATTCTTATCATCTTTGTCTGGTACACATCCATCTCTTCCTCTAATTCCCCTGTTTTGATGTCTCTCCTTATTATTGCGA
TTTCTTTATGCTAAATTCGTATAATGTTTCAGATCTTGCT
>AT4G38230.1 | chr4:17930487-17933486 REVERSE LENGTH=3000
TTTGAGGCTGCAGCTAGTCTCATGGATAGGGATAAGTATGTTACCTACTGAAGCTAGACTCTTATAGTATAAGTTTCCAC
AGAGTATACAAATGTTTTTATTACTGTTTCTCATTCTTTTCTGGTCCAAACATGTGTTAGAACCATTATGGCTGCTTCAT
CATGGAATGATAATGGACAGAAGCAGTTTGTGCATGATCCCTGTAAGATTCTTCTTCTTCTTCTTCTTTACCTTGCTTCC
TCTCTTGCCTGTTCTTTCAATACCTCATTATGTCTAGCTCATGCGAGCTAAAATAATCTGCAGATGCGCTATACCGATCA
GATTTTTTTCCTGGCCTTGGGTGGATGCTCAAGAGATCGACTTGGGATGAGTTATCACCAAAGTGGCCAAAGGCATATCC
TTATATGCTTTTTTTTCTTTCAATCTCGATGACTATAGTTTGACGCTTCTTAAATTCTAAAAAAAAAAATAGTTTGACGT
TTCTAAGACTTTTCTTAACAAATATCCACTTACTGGGATGATTGGCTGAGACTAAAGGAAAACCATAAAGGCCGCCAATT
CATTCGACCGGAAGTCTGTAGAACATACAATTTTGGTGAACATGTTAGTACCCGATTATGCTATCCTATATATCATAGTT
TTACAAGTCTGTTTTTGTAATGCTGTTAAATTGACCTATGTTCGCTGCATATGACTTCTGCTTTCTGTATGAAAAATGTA
TTATTGCAGCTTCGTCCTATAGTTTCCCGACACATGGATGTAGACAGTCAATACCACATAATATATTTTTGCATTTCATA
CTTATCCATAACCTTGTTATATTAATTTGGCAGGGGTCTAGTTTGGGACAGTTTTTCAGTCAGTATCTGGAACCTATAAA
GCTAAACGATGTGACGGTAAGCGTAAGTGTGTTTTTTACCCCCTTTTGTTGCATCACTAGTTTTCACTGGTTTCCTATTT
CATTCATAAAGGTTGACTGGAAAGCAAAGGACCTGGGATACCTGACAGAGGTAACATTTACAGAACTCCGGCCTTTTTTT
TTTATACCATTTTGCATGTTTTGAGTGGAGAAATGTAGTTTTTAACCTGTTCTCTCATGTCTATCAAAGGGAAACTATAC
CAAGTACTTTTCTGGCTTAGTGAGACAAGCACGACCAATTCAAGGTTCTGACCTTGTCTTAAAGGCTCAAAACATAAAGG
ATGATGTTCGTATCCGGTATAAAGACCAAGTAGAGTTTGAACGCATTGCAGGGGAATTTGGTATATTTGAAGAATGGAAG
GTAAATTTGAGATGATTGAACTATAATCTTCAATAATTGTAGGTCCAAATGGGTCACTTTTTTTGTACCCCTTTGATTGT
GTAGGATGGTGTGCCTCGAACAGCATATAAAGGAGTAGTGGTGTTTCGAATCCAGACAACAAGACGTGTATTCCTGGTTG
GGCCAGATTCTGTAATGCAGCTTGGAATTCGAAATTCCTGATGCAAAACATGTACTTCTCCAACCAGCATCATTTACATC
TTAACCATTGCTTACAGTTCTGTGCTAACCGGGTTTCACAAGCAGATGAAAGGAAAAGAAGATTTTGGACCGCATGCAGC
CTCCTTCTAGCAGCTGTTAGGTTGTATTGTTATTTATGGATGAGTTTGTCGAGCGGTGGGGTTAACTTTAACAGCAAGGA
AGCTCTGGTGACCTGGCTGATTGGCTTAGAAGTTATGGGAACCCCTTGAAAGGGTCAGGGTTAAATATATTTCAGTTGTT
TTATTAGTGATTATCTTGTGGGTAACTTATACGAATGCAAATCATTCTATGCAGTTTTTCTTCGTCCCACTTGTTTTGGC
TTCTCTATTGCTAGTGTACATATCTCTTCAAACATGTACTAAATAATGCGTGTTGCTTCAAAGAAGTAACTTTTATTACA
TCTTTGGCGAGTAGCCAATCAAGGCACTCGACCCATCTTCTCTGGTATAACCCGTCAACTAGAATCTGAGGCCATGGGAT
CATTAAAGGTTTGTTCCGATGCGACCAATTGGAGGTCTTGATTTGTCTCATGTGAAGTAGGCCTAAGAAAAGAGCCTTGT
GGAGTTCCCCTGCATTTTTAGAATATTCTAATTAAAGAGACAGATCTGTTGATGACTATTAATCAAAGATATCTTCTTCT
TTTGTTATTTTTAGTCAGGATGTGGAGACGTTGGCGAGAATATTGCAAAACCATGTTCAACAATGTGTATCATCGGATCT
GCACCAATCTGACTTAATTTTCATCCATTCTTATCATCTTTGTCTGGTACACATCCATCTCTTCCTCTAATTCCCCTGTT
TTGATGTCTCTCCTTATTATTGCGATTTCTTTATGCTAAATTCGTATAATGTTTCAGATCTTGCTATGGGACTTGCTCTG
TTTTCCTCTGATGGCAAACTAATTTGGAAGGGGAGGTGAACTAACTTGGTAAGGGATTTGTTTGATGGGCAATTCTTTAC
AAGCCAAACCACTTCTAATACATTTTGTCTTTCAACGATTTGTTTCAGCACACAAACTGGCAAAAGACGCCCCCAGGAAG
AAGCCACAATGAAGCACAGCGGTGGGAACCAAGCCTGCTATGTTCTTGGTCAAAAGACCCCAAGCATCCGAGATCTCTAC
TCGTTGGGACACAAACTAGGTCAAGGACAGTTTGGGACGACTTACATGTGCAAAGAGATCTCAACAGGGCGTGAATACGC
ATGCAAGTCTATAACAAAACGAAAGTTGATATCAAAGGAAGATGTGGAAGACGTACGCAGGGAAATTCAAATCATGCACC
ATCTGGCTGGCTACAAGAACATTGTCACCATTAAAGGTGCTTACGAGGATCCATTGTATGTTCACATCGTGATGGAGCTT
TGCTCAGGTGGGGAATTGTTTGACAGAATTATCCAGAGAGGACATTACAGCGAGAGAAAAGCAGCTGAGCTGATAAAGAT
CATCGTTGGTGTTGTTGAGGCTTGCCATTCGCTTGGTGTC
>AT4G38230.3 | chr4:17930919-17933918 REVERSE LENGTH=3000
AGGTAATTTAATCTAGCGTGATTTTTCTCCTCACTGTTCAAGTAGATAAATGAGGATGAAGGCTCGTTTTCCCCTTTTCA
GCACTTGGATTTTGAACCAGTGGTCACTGAAAGGCCTGGCGAACTGACTGCGTACTACAAGATTGCACGTAAGGACTGGT
TTCTCTTTTCTCTGCGTCCCTCCAGCTCCATTACTGAAACACTTTTTAATACAGGTCACTACAAGTGGGCACTGGACCAG
TTGTTTTACAAACACAAATTTAGTCGAGTGATTATACTAGAAGGTGGCGCTTTTTAACCTTTCACACTCATCGTACCTTG
CTGTTGTATTGTTTAAGAGGGGCTGTCTTTACCTTGTGGAGTATTGCTTAAGAGAGGTTATCTTGTCTCTTTAACAGATG
ATATGGAAATTGCTCCAGACTTCTTTGATTACTTTGAGGCTGCAGCTAGTCTCATGGATAGGGATAAGTATGTTACCTAC
TGAAGCTAGACTCTTATAGTATAAGTTTCCACAGAGTATACAAATGTTTTTATTACTGTTTCTCATTCTTTTCTGGTCCA
AACATGTGTTAGAACCATTATGGCTGCTTCATCATGGAATGATAATGGACAGAAGCAGTTTGTGCATGATCCCTGTAAGA
TTCTTCTTCTTCTTCTTCTTTACCTTGCTTCCTCTCTTGCCTGTTCTTTCAATACCTCATTATGTCTAGCTCATGCGAGC
TAAAATAATCTGCAGATGCGCTATACCGATCAGATTTTTTTCCTGGCCTTGGGTGGATGCTCAAGAGATCGACTTGGGAT
GAGTTATCACCAAAGTGGCCAAAGGCATATCCTTATATGCTTTTTTTTCTTTCAATCTCGATGACTATAGTTTGACGCTT
CTTAAATTCTAAAAAAAAAAATAGTTTGACGTTTCTAAGACTTTTCTTAACAAATATCCACTTACTGGGATGATTGGCTG
AGACTAAAGGAAAACCATAAAGGCCGCCAATTCATTCGACCGGAAGTCTGTAGAACATACAATTTTGGTGAACATGTTAG
TACCCGATTATGCTATCCTATATATCATAGTTTTACAAGTCTGTTTTTGTAATGCTGTTAAATTGACCTATGTTCGCTGC
ATATGACTTCTGCTTTCTGTATGAAAAATGTATTATTGCAGCTTCGTCCTATAGTTTCCCGACACATGGATGTAGACAGT
CAATACCACATAATATATTTTTGCATTTCATACTTATCCATAACCTTGTTATATTAATTTGGCAGGGGTCTAGTTTGGGA
CAGTTTTTCAGTCAGTATCTGGAACCTATAAAGCTAAACGATGTGACGGTAAGCGTAAGTGTGTTTTTTACCCCCTTTTG
TTGCATCACTAGTTTTCACTGGTTTCCTATTTCATTCATAAAGGTTGACTGGAAAGCAAAGGACCTGGGATACCTGACAG
AGGTAACATTTACAGAACTCCGGCCTTTTTTTTTTATACCATTTTGCATGTTTTGAGTGGAGAAATGTAGTTTTTAACCT
GTTCTCTCATGTCTATCAAAGGGAAACTATACCAAGTACTTTTCTGGCTTAGTGAGACAAGCACGACCAATTCAAGGTTC
TGACCTTGTCTTAAAGGCTCAAAACATAAAGGATGATGTTCGTATCCGGTATAAAGACCAAGTAGAGTTTGAACGCATTG
CAGGGGAATTTGGTATATTTGAAGAATGGAAGGTAAATTTGAGATGATTGAACTATAATCTTCAATAATTGTAGGTCCAA
ATGGGTCACTTTTTTTGTACCCCTTTGATTGTGTAGGATGGTGTGCCTCGAACAGCATATAAAGGAGTAGTGGTGTTTCG
AATCCAGACAACAAGACGTGTATTCCTGGTTGGGCCAGATTCTGTAATGCAGCTTGGAATTCGAAATTCCTGATGCAAAA
CATGTACTTCTCCAACCAGCATCATTTACATCTTAACCATTGCTTACAGTTCTGTGCTAACCGGGTTTCACAAGCAGATG
AAAGGAAAAGAAGATTTTGGACCGCATGCAGCCTCCTTCTAGCAGCTGTTAGGTTGTATTGTTATTTATGGATGAGTTTG
TCGAGCGGTGGGGTTAACTTTAACAGCAAGGAAGCTCTGGTGACCTGGCTGATTGGCTTAGAAGTTATGGGAACCCCTTG
AAAGGGTCAGGGTTAAATATATTTCAGTTGTTTTATTAGTGATTATCTTGTGGGTAACTTATACGAATGCAAATCATTCT
ATGCAGTTTTTCTTCGTCCCACTTGTTTTGGCTTCTCTATTGCTAGTGTACATATCTCTTCAAACATGTACTAAATAATG
CGTGTTGCTTCAAAGAAGTAACTTTTATTACATCTTTGGCGAGTAGCCAATCAAGGCACTCGACCCATCTTCTCTGGTAT
AACCCGTCAACTAGAATCTGAGGCCATGGGATCATTAAAGGTTTGTTCCGATGCGACCAATTGGAGGTCTTGATTTGTCT
CATGTGAAGTAGGCCTAAGAAAAGAGCCTTGTGGAGTTCCCCTGCATTTTTAGAATATTCTAATTAAAGAGACAGATCTG
TTGATGACTATTAATCAAAGATATCTTCTTCTTTTGTTATTTTTAGTCAGGATGTGGAGACGTTGGCGAGAATATTGCAA
AACCATGTTCAACAATGTGTATCATCGGATCTGCACCAATCTGACTTAATTTTCATCCATTCTTATCATCTTTGTCTGGT
ACACATCCATCTCTTCCTCTAATTCCCCTGTTTTGATGTCTCTCCTTATTATTGCGATTTCTTTATGCTAAATTCGTATA
ATGTTTCAGATCTTGCTATGGGACTTGCTCTGTTTTCCTCTGATGGCAAACTAATTTGGAAGGGGAGGTGAACTAACTTG
GTAAGGGATTTGTTTGATGGGCAATTCTTTACAAGCCAAACCACTTCTAATACATTTTGTCTTTCAACGATTTGTTTCAG
CACACAAACTGGCAAAAGACGCCCCCAGGAAGAAGCCACA
>AT4G38230.4 | chr4:17930919-17933918 REVERSE LENGTH=3000
AGGTAATTTAATCTAGCGTGATTTTTCTCCTCACTGTTCAAGTAGATAAATGAGGATGAAGGCTCGTTTTCCCCTTTTCA
GCACTTGGATTTTGAACCAGTGGTCACTGAAAGGCCTGGCGAACTGACTGCGTACTACAAGATTGCACGTAAGGACTGGT
TTCTCTTTTCTCTGCGTCCCTCCAGCTCCATTACTGAAACACTTTTTAATACAGGTCACTACAAGTGGGCACTGGACCAG
TTGTTTTACAAACACAAATTTAGTCGAGTGATTATACTAGAAGGTGGCGCTTTTTAACCTTTCACACTCATCGTACCTTG
CTGTTGTATTGTTTAAGAGGGGCTGTCTTTACCTTGTGGAGTATTGCTTAAGAGAGGTTATCTTGTCTCTTTAACAGATG
ATATGGAAATTGCTCCAGACTTCTTTGATTACTTTGAGGCTGCAGCTAGTCTCATGGATAGGGATAAGTATGTTACCTAC
TGAAGCTAGACTCTTATAGTATAAGTTTCCACAGAGTATACAAATGTTTTTATTACTGTTTCTCATTCTTTTCTGGTCCA
AACATGTGTTAGAACCATTATGGCTGCTTCATCATGGAATGATAATGGACAGAAGCAGTTTGTGCATGATCCCTGTAAGA
TTCTTCTTCTTCTTCTTCTTTACCTTGCTTCCTCTCTTGCCTGTTCTTTCAATACCTCATTATGTCTAGCTCATGCGAGC
TAAAATAATCTGCAGATGCGCTATACCGATCAGATTTTTTTCCTGGCCTTGGGTGGATGCTCAAGAGATCGACTTGGGAT
GAGTTATCACCAAAGTGGCCAAAGGCATATCCTTATATGCTTTTTTTTCTTTCAATCTCGATGACTATAGTTTGACGCTT
CTTAAATTCTAAAAAAAAAAATAGTTTGACGTTTCTAAGACTTTTCTTAACAAATATCCACTTACTGGGATGATTGGCTG
AGACTAAAGGAAAACCATAAAGGCCGCCAATTCATTCGACCGGAAGTCTGTAGAACATACAATTTTGGTGAACATGTTAG
TACCCGATTATGCTATCCTATATATCATAGTTTTACAAGTCTGTTTTTGTAATGCTGTTAAATTGACCTATGTTCGCTGC
ATATGACTTCTGCTTTCTGTATGAAAAATGTATTATTGCAGCTTCGTCCTATAGTTTCCCGACACATGGATGTAGACAGT
CAATACCACATAATATATTTTTGCATTTCATACTTATCCATAACCTTGTTATATTAATTTGGCAGGGGTCTAGTTTGGGA
CAGTTTTTCAGTCAGTATCTGGAACCTATAAAGCTAAACGATGTGACGGTAAGCGTAAGTGTGTTTTTTACCCCCTTTTG
TTGCATCACTAGTTTTCACTGGTTTCCTATTTCATTCATAAAGGTTGACTGGAAAGCAAAGGACCTGGGATACCTGACAG
AGGTAACATTTACAGAACTCCGGCCTTTTTTTTTTATACCATTTTGCATGTTTTGAGTGGAGAAATGTAGTTTTTAACCT
GTTCTCTCATGTCTATCAAAGGGAAACTATACCAAGTACTTTTCTGGCTTAGTGAGACAAGCACGACCAATTCAAGGTTC
TGACCTTGTCTTAAAGGCTCAAAACATAAAGGATGATGTTCGTATCCGGTATAAAGACCAAGTAGAGTTTGAACGCATTG
CAGGGGAATTTGGTATATTTGAAGAATGGAAGGTAAATTTGAGATGATTGAACTATAATCTTCAATAATTGTAGGTCCAA
ATGGGTCACTTTTTTTGTACCCCTTTGATTGTGTAGGATGGTGTGCCTCGAACAGCATATAAAGGAGTAGTGGTGTTTCG
AATCCAGACAACAAGACGTGTATTCCTGGTTGGGCCAGATTCTGTAATGCAGCTTGGAATTCGAAATTCCTGATGCAAAA
CATGTACTTCTCCAACCAGCATCATTTACATCTTAACCATTGCTTACAGTTCTGTGCTAACCGGGTTTCACAAGCAGATG
AAAGGAAAAGAAGATTTTGGACCGCATGCAGCCTCCTTCTAGCAGCTGTTAGGTTGTATTGTTATTTATGGATGAGTTTG
TCGAGCGGTGGGGTTAACTTTAACAGCAAGGAAGCTCTGGTGACCTGGCTGATTGGCTTAGAAGTTATGGGAACCCCTTG
AAAGGGTCAGGGTTAAATATATTTCAGTTGTTTTATTAGTGATTATCTTGTGGGTAACTTATACGAATGCAAATCATTCT
ATGCAGTTTTTCTTCGTCCCACTTGTTTTGGCTTCTCTATTGCTAGTGTACATATCTCTTCAAACATGTACTAAATAATG
CGTGTTGCTTCAAAGAAGTAACTTTTATTACATCTTTGGCGAGTAGCCAATCAAGGCACTCGACCCATCTTCTCTGGTAT
AACCCGTCAACTAGAATCTGAGGCCATGGGATCATTAAAGGTTTGTTCCGATGCGACCAATTGGAGGTCTTGATTTGTCT
CATGTGAAGTAGGCCTAAGAAAAGAGCCTTGTGGAGTTCCCCTGCATTTTTAGAATATTCTAATTAAAGAGACAGATCTG
TTGATGACTATTAATCAAAGATATCTTCTTCTTTTGTTATTTTTAGTCAGGATGTGGAGACGTTGGCGAGAATATTGCAA
AACCATGTTCAACAATGTGTATCATCGGATCTGCACCAATCTGACTTAATTTTCATCCATTCTTATCATCTTTGTCTGGT
ACACATCCATCTCTTCCTCTAATTCCCCTGTTTTGATGTCTCTCCTTATTATTGCGATTTCTTTATGCTAAATTCGTATA
ATGTTTCAGATCTTGCTATGGGACTTGCTCTGTTTTCCTCTGATGGCAAACTAATTTGGAAGGGGAGGTGAACTAACTTG
GTAAGGGATTTGTTTGATGGGCAATTCTTTACAAGCCAAACCACTTCTAATACATTTTGTCTTTCAACGATTTGTTTCAG
CACACAAACTGGCAAAAGACGCCCCCAGGAAGAAGCCACA
>AT4G38240.3 | chr4:17935210-17938209 REVERSE LENGTH=3000
TGTGCATAGCAGTATTTCTGTGGCAATCGCATCCGCTGTACCCTTTTCTTCTATTTCTCAACAGAGATGAAGATCACAAC
AGGTGATTCAATCCCCTCTGTAATCGTTTCCTTTGATGAGATTGTACTAATCTTTTGTGTAAATTGTCAAGGGCGACAGA
GGCGCTGCGTTGGTGGGAAGACGGAGAGACGGTGGGAGGAAGAGACCTTGTTGGCGGCGGGACGTGGCTGGGCTGCACGA
GGCATGGCCGTCTGGCTTTCCTCACCAATTTCAAGGAAGCCTCCTCCTTCCCTGCTGCTAAATCCCGTGGAGATCTGCCT
CTTCGTTACTTGCAGGTCTACACCACCACCTAATATGCTTTAGATTGTCTCTCATGTTAGAGACTGAGAGTACTTTTAAC
GTTTTGGTGAGAACAGAGCGAAAAGAGTCCGGCCGAGTTTGCCGAGGAGATCCAAGACGAAATTTCACTCTACAATGGCT
TTAACCTGGTTGTCGCTCATGTCTTGTCCAAATCCATGATTTACATTACCAACCGACCACCCCACGGTGACAAGCTCGTG
ACGCAAGTCTCTCCCGGGATCCATGTCCTTTCCAACGCCAACCTCGACTCCCCTTGGCCCAAGGTAAGTAAATGTGGGCC
ATTTCTCCCTTTATTTACCTTTTGCAGACTCCCCCAATTGCGTGTTTTTGTCTCTGCAGTGTCTGAGGCTGAGGGAGGGT
TTCCAACAGCTTCTGGCTGAGAACGGGAGCGGTGAATTCCCGGTGAAGACCATGGTGGAGGAGGTGATGACCAATACTGT
CAAGGACGAAGAAACCGAGCTACCTCACGTTTTCACACCAGAGACGGAATACCATCTCAGCTCCATCTTCGTCGACATGC
AGAGACCAACTGTAACCTTCCTTTTTTAGAGTACATTGATTGTTTGTTTAACACTTTCCATAAATATTCAGTCTCACTCA
TGGAGATACAGGGGCGTTATGGGACCAGAAGCATCTCTGCGATCATCGTCAAGTCCCATGGAGATGGTGGTGGTGATGGT
GAGATTTGCTTCTACGAGAGGCATCTTGAAGAAGGCGATTCATGGAAGGAACACACTCAACAGTTTGTAATAATACAAAA
CCAAAGCATTTGATTAGCTAGCCAGGCTTATTTCGCGAGCTTCCCTTGCTTGTAACATTGAGAAATCAAAACTCTCACAT
ATGTTGTACATGTAAACACAAAACAGAAGACAGAGCTGATCTCTTTTATTCCAAACCATCAAAATACAAATACAATCACA
GTTACTCTTAAAACCACAACCAATTCCATATACATAATTGCACACAAGGAGAGAAAAACCTCTCCAATCTCTGACTTCAC
GGACGCTCACACTTTGACAGAGAAGATCTCACTCAGGGAACTCCAAGTTCCCGACACAGCAAGAACCACACCTAGTACCA
CAATCGCTGTGTCTGAACTCCATTGCAGCCACCCCATCTCTTCCTTGAACACCAATAAATGAAACAATGCAGGTAACACA
AAGCCTAACACACAGCAAGTGCTGCTGCCAACCAATGACAAAAAATCTGCAAAGTTTGGCACAAAAAGAGCCACCAGAGT
CACTGCTAAGACGAGTACCCATCTGAGCCACGCAGAGTACATCCCGCGTGAGAAACGCCTCTCCACTATCTCAAACACTG
GATTCATCATCAAGGGGAAGGTGAAGAAGAGGTTGATGCACAGTCCAAGCTGGACAACAGTGCTGACAAGTCCTGCCCCC
AAGTTAGCAGTGATAATGTCCATGGTGTCCTCACCAAAAGCCAAGTAACCTAAGATACCAAATGCGATGTATATGAGAGA
GATGAATCCCATGCCGAGAGCCAAGACTTTGCCAAACTTGTCCTTGTCCTTCATCTCCGATTCAAGAGGCAAGACCATTC
CAACGCCTTCGAAGGAATAGACAGCGACGCCCATACCATACAAGAAGAGGGACATACCACCAAAGGCAACCACGTCAGGC
CTTTGCTTGAGTATAATCATGGAATCCTCAACAATGACCACAGCCATAGCGCCAAGATCAACAATATCGGCGAAGATGCT
GAGAGGAGCCAAGTGAGTGAGCGTCTTGATCGAATTCAAACCGAGCTGAAAGGGAAAGCATCCCCATATGTAGAGACTCT
TAGAAGACACGCCCAGGAATTCAGAACCCAGCCTTGTAAACTGATGCCTCAGACTGGTGGGCGATTCAGGATCGGATAGA
TTAGCTAAAGTAGTGCCGATGAAGATAAGATATCCGACACAAAAACCAGCTTGAGACAGAATGATAAATAAGTCAACGAC
GATCCTCCCCAAGGAGCCGCAGACGGCGAATCCAAGGTCACCAAAAGAGCCGATCTTGGAGATGCCAGCATTGAAAGAGT
CGAGCTTGCGGCGGGTATAGACAAGAAGCATCATACAGTGATGGGTCAAAACAGAGACGGAGACGAGGAGGAGGACACCC
ATGAGCCATCCGGTTCGCTTGAAGGCGTAAGGAAGACCAAGAACACCAGCGCCGACGACAGCGATGAAGACGTTGGCGAA
GGTCTTAAACTGGCTGGAGAGGGGAGGTCCCTTGCCGAGAAGAGGCGAGTCCTCTCTGGCCGGTGGAGGTATTTTAAGGG
TATAAGAGGAGGAGCTAGCTTCGTTCTGAAAACCCATCTGATGATTTTCGACCGAATCTCAGAAATCGAAGAAGATGGGG
ATGGATATTGGCGAATGGCGACAGCAAGATAATTGGATGAATTGCGTGTAGAGTTGGTGGACTCTCTTTTTTGGTTTGTT
GTCAGAGATTTACAGAGGAAGAAGCTCGGCTCTATTTATGGATGAAATGAAATGGTCATCTTATCATTTTTACTGGGAAA
CGGTACCGTTTTTGTTATAACGCACGACGCCGTTTCAAACAACTTCCTTATTAGCTAGCTCCCTCCCGGCGGCAAACACC
AGAAGATCCACCGGTTTTGATCTGGTTGTTTGTCGTCGAT
>AT4G38240.1 | chr4:17935210-17938209 REVERSE LENGTH=3000
TGTGCATAGCAGTATTTCTGTGGCAATCGCATCCGCTGTACCCTTTTCTTCTATTTCTCAACAGAGATGAAGATCACAAC
AGGTGATTCAATCCCCTCTGTAATCGTTTCCTTTGATGAGATTGTACTAATCTTTTGTGTAAATTGTCAAGGGCGACAGA
GGCGCTGCGTTGGTGGGAAGACGGAGAGACGGTGGGAGGAAGAGACCTTGTTGGCGGCGGGACGTGGCTGGGCTGCACGA
GGCATGGCCGTCTGGCTTTCCTCACCAATTTCAAGGAAGCCTCCTCCTTCCCTGCTGCTAAATCCCGTGGAGATCTGCCT
CTTCGTTACTTGCAGGTCTACACCACCACCTAATATGCTTTAGATTGTCTCTCATGTTAGAGACTGAGAGTACTTTTAAC
GTTTTGGTGAGAACAGAGCGAAAAGAGTCCGGCCGAGTTTGCCGAGGAGATCCAAGACGAAATTTCACTCTACAATGGCT
TTAACCTGGTTGTCGCTCATGTCTTGTCCAAATCCATGATTTACATTACCAACCGACCACCCCACGGTGACAAGCTCGTG
ACGCAAGTCTCTCCCGGGATCCATGTCCTTTCCAACGCCAACCTCGACTCCCCTTGGCCCAAGGTAAGTAAATGTGGGCC
ATTTCTCCCTTTATTTACCTTTTGCAGACTCCCCCAATTGCGTGTTTTTGTCTCTGCAGTGTCTGAGGCTGAGGGAGGGT
TTCCAACAGCTTCTGGCTGAGAACGGGAGCGGTGAATTCCCGGTGAAGACCATGGTGGAGGAGGTGATGACCAATACTGT
CAAGGACGAAGAAACCGAGCTACCTCACGTTTTCACACCAGAGACGGAATACCATCTCAGCTCCATCTTCGTCGACATGC
AGAGACCAACTGTAACCTTCCTTTTTTAGAGTACATTGATTGTTTGTTTAACACTTTCCATAAATATTCAGTCTCACTCA
TGGAGATACAGGGGCGTTATGGGACCAGAAGCATCTCTGCGATCATCGTCAAGTCCCATGGAGATGGTGGTGGTGATGGT
GAGATTTGCTTCTACGAGAGGCATCTTGAAGAAGGCGATTCATGGAAGGAACACACTCAACAGTTTGTAATAATACAAAA
CCAAAGCATTTGATTAGCTAGCCAGGCTTATTTCGCGAGCTTCCCTTGCTTGTAACATTGAGAAATCAAAACTCTCACAT
ATGTTGTACATGTAAACACAAAACAGAAGACAGAGCTGATCTCTTTTATTCCAAACCATCAAAATACAAATACAATCACA
GTTACTCTTAAAACCACAACCAATTCCATATACATAATTGCACACAAGGAGAGAAAAACCTCTCCAATCTCTGACTTCAC
GGACGCTCACACTTTGACAGAGAAGATCTCACTCAGGGAACTCCAAGTTCCCGACACAGCAAGAACCACACCTAGTACCA
CAATCGCTGTGTCTGAACTCCATTGCAGCCACCCCATCTCTTCCTTGAACACCAATAAATGAAACAATGCAGGTAACACA
AAGCCTAACACACAGCAAGTGCTGCTGCCAACCAATGACAAAAAATCTGCAAAGTTTGGCACAAAAAGAGCCACCAGAGT
CACTGCTAAGACGAGTACCCATCTGAGCCACGCAGAGTACATCCCGCGTGAGAAACGCCTCTCCACTATCTCAAACACTG
GATTCATCATCAAGGGGAAGGTGAAGAAGAGGTTGATGCACAGTCCAAGCTGGACAACAGTGCTGACAAGTCCTGCCCCC
AAGTTAGCAGTGATAATGTCCATGGTGTCCTCACCAAAAGCCAAGTAACCTAAGATACCAAATGCGATGTATATGAGAGA
GATGAATCCCATGCCGAGAGCCAAGACTTTGCCAAACTTGTCCTTGTCCTTCATCTCCGATTCAAGAGGCAAGACCATTC
CAACGCCTTCGAAGGAATAGACAGCGACGCCCATACCATACAAGAAGAGGGACATACCACCAAAGGCAACCACGTCAGGC
CTTTGCTTGAGTATAATCATGGAATCCTCAACAATGACCACAGCCATAGCGCCAAGATCAACAATATCGGCGAAGATGCT
GAGAGGAGCCAAGTGAGTGAGCGTCTTGATCGAATTCAAACCGAGCTGAAAGGGAAAGCATCCCCATATGTAGAGACTCT
TAGAAGACACGCCCAGGAATTCAGAACCCAGCCTTGTAAACTGATGCCTCAGACTGGTGGGCGATTCAGGATCGGATAGA
TTAGCTAAAGTAGTGCCGATGAAGATAAGATATCCGACACAAAAACCAGCTTGAGACAGAATGATAAATAAGTCAACGAC
GATCCTCCCCAAGGAGCCGCAGACGGCGAATCCAAGGTCACCAAAAGAGCCGATCTTGGAGATGCCAGCATTGAAAGAGT
CGAGCTTGCGGCGGGTATAGACAAGAAGCATCATACAGTGATGGGTCAAAACAGAGACGGAGACGAGGAGGAGGACACCC
ATGAGCCATCCGGTTCGCTTGAAGGCGTAAGGAAGACCAAGAACACCAGCGCCGACGACAGCGATGAAGACGTTGGCGAA
GGTCTTAAACTGGCTGGAGAGGGGAGGTCCCTTGCCGAGAAGAGGCGAGTCCTCTCTGGCCGGTGGAGGTATTTTAAGGG
TATAAGAGGAGGAGCTAGCTTCGTTCTGAAAACCCATCTGATGATTTTCGACCGAATCTCAGAAATCGAAGAAGATGGGG
ATGGATATTGGCGAATGGCGACAGCAAGATAATTGGATGAATTGCGTGTAGAGTTGGTGGACTCTCTTTTTTGGTTTGTT
GTCAGAGATTTACAGAGGAAGAAGCTCGGCTCTATTTATGGATGAAATGAAATGGTCATCTTATCATTTTTACTGGGAAA
CGGTACCGTTTTTGTTATAACGCACGACGCCGTTTCAAACAACTTCCTTATTAGCTAGCTCCCTCCCGGCGGCAAACACC
AGAAGATCCACCGGTTTTGATCTGGTTGTTTGTCGTCGAT
>AT4G38240.2 | chr4:17935210-17938209 REVERSE LENGTH=3000
TGTGCATAGCAGTATTTCTGTGGCAATCGCATCCGCTGTACCCTTTTCTTCTATTTCTCAACAGAGATGAAGATCACAAC
AGGTGATTCAATCCCCTCTGTAATCGTTTCCTTTGATGAGATTGTACTAATCTTTTGTGTAAATTGTCAAGGGCGACAGA
GGCGCTGCGTTGGTGGGAAGACGGAGAGACGGTGGGAGGAAGAGACCTTGTTGGCGGCGGGACGTGGCTGGGCTGCACGA
GGCATGGCCGTCTGGCTTTCCTCACCAATTTCAAGGAAGCCTCCTCCTTCCCTGCTGCTAAATCCCGTGGAGATCTGCCT
CTTCGTTACTTGCAGGTCTACACCACCACCTAATATGCTTTAGATTGTCTCTCATGTTAGAGACTGAGAGTACTTTTAAC
GTTTTGGTGAGAACAGAGCGAAAAGAGTCCGGCCGAGTTTGCCGAGGAGATCCAAGACGAAATTTCACTCTACAATGGCT
TTAACCTGGTTGTCGCTCATGTCTTGTCCAAATCCATGATTTACATTACCAACCGACCACCCCACGGTGACAAGCTCGTG
ACGCAAGTCTCTCCCGGGATCCATGTCCTTTCCAACGCCAACCTCGACTCCCCTTGGCCCAAGGTAAGTAAATGTGGGCC
ATTTCTCCCTTTATTTACCTTTTGCAGACTCCCCCAATTGCGTGTTTTTGTCTCTGCAGTGTCTGAGGCTGAGGGAGGGT
TTCCAACAGCTTCTGGCTGAGAACGGGAGCGGTGAATTCCCGGTGAAGACCATGGTGGAGGAGGTGATGACCAATACTGT
CAAGGACGAAGAAACCGAGCTACCTCACGTTTTCACACCAGAGACGGAATACCATCTCAGCTCCATCTTCGTCGACATGC
AGAGACCAACTGTAACCTTCCTTTTTTAGAGTACATTGATTGTTTGTTTAACACTTTCCATAAATATTCAGTCTCACTCA
TGGAGATACAGGGGCGTTATGGGACCAGAAGCATCTCTGCGATCATCGTCAAGTCCCATGGAGATGGTGGTGGTGATGGT
GAGATTTGCTTCTACGAGAGGCATCTTGAAGAAGGCGATTCATGGAAGGAACACACTCAACAGTTTGTAATAATACAAAA
CCAAAGCATTTGATTAGCTAGCCAGGCTTATTTCGCGAGCTTCCCTTGCTTGTAACATTGAGAAATCAAAACTCTCACAT
ATGTTGTACATGTAAACACAAAACAGAAGACAGAGCTGATCTCTTTTATTCCAAACCATCAAAATACAAATACAATCACA
GTTACTCTTAAAACCACAACCAATTCCATATACATAATTGCACACAAGGAGAGAAAAACCTCTCCAATCTCTGACTTCAC
GGACGCTCACACTTTGACAGAGAAGATCTCACTCAGGGAACTCCAAGTTCCCGACACAGCAAGAACCACACCTAGTACCA
CAATCGCTGTGTCTGAACTCCATTGCAGCCACCCCATCTCTTCCTTGAACACCAATAAATGAAACAATGCAGGTAACACA
AAGCCTAACACACAGCAAGTGCTGCTGCCAACCAATGACAAAAAATCTGCAAAGTTTGGCACAAAAAGAGCCACCAGAGT
CACTGCTAAGACGAGTACCCATCTGAGCCACGCAGAGTACATCCCGCGTGAGAAACGCCTCTCCACTATCTCAAACACTG
GATTCATCATCAAGGGGAAGGTGAAGAAGAGGTTGATGCACAGTCCAAGCTGGACAACAGTGCTGACAAGTCCTGCCCCC
AAGTTAGCAGTGATAATGTCCATGGTGTCCTCACCAAAAGCCAAGTAACCTAAGATACCAAATGCGATGTATATGAGAGA
GATGAATCCCATGCCGAGAGCCAAGACTTTGCCAAACTTGTCCTTGTCCTTCATCTCCGATTCAAGAGGCAAGACCATTC
CAACGCCTTCGAAGGAATAGACAGCGACGCCCATACCATACAAGAAGAGGGACATACCACCAAAGGCAACCACGTCAGGC
CTTTGCTTGAGTATAATCATGGAATCCTCAACAATGACCACAGCCATAGCGCCAAGATCAACAATATCGGCGAAGATGCT
GAGAGGAGCCAAGTGAGTGAGCGTCTTGATCGAATTCAAACCGAGCTGAAAGGGAAAGCATCCCCATATGTAGAGACTCT
TAGAAGACACGCCCAGGAATTCAGAACCCAGCCTTGTAAACTGATGCCTCAGACTGGTGGGCGATTCAGGATCGGATAGA
TTAGCTAAAGTAGTGCCGATGAAGATAAGATATCCGACACAAAAACCAGCTTGAGACAGAATGATAAATAAGTCAACGAC
GATCCTCCCCAAGGAGCCGCAGACGGCGAATCCAAGGTCACCAAAAGAGCCGATCTTGGAGATGCCAGCATTGAAAGAGT
CGAGCTTGCGGCGGGTATAGACAAGAAGCATCATACAGTGATGGGTCAAAACAGAGACGGAGACGAGGAGGAGGACACCC
ATGAGCCATCCGGTTCGCTTGAAGGCGTAAGGAAGACCAAGAACACCAGCGCCGACGACAGCGATGAAGACGTTGGCGAA
GGTCTTAAACTGGCTGGAGAGGGGAGGTCCCTTGCCGAGAAGAGGCGAGTCCTCTCTGGCCGGTGGAGGTATTTTAAGGG
TATAAGAGGAGGAGCTAGCTTCGTTCTGAAAACCCATCTGATGATTTTCGACCGAATCTCAGAAATCGAAGAAGATGGGG
ATGGATATTGGCGAATGGCGACAGCAAGATAATTGGATGAATTGCGTGTAGAGTTGGTGGACTCTCTTTTTTGGTTTGTT
GTCAGAGATTTACAGAGGAAGAAGCTCGGCTCTATTTATGGATGAAATGAAATGGTCATCTTATCATTTTTACTGGGAAA
CGGTACCGTTTTTGTTATAACGCACGACGCCGTTTCAAACAACTTCCTTATTAGCTAGCTCCCTCCCGGCGGCAAACACC
AGAAGATCCACCGGTTTTGATCTGGTTGTTTGTCGTCGAT
>AT4G38250.1 | chr4:17932533-17935532 FORWARD LENGTH=3000
GAAACCAGTGAAAACTAGTGATGCAACAAAAGGGGGTAAAAAACACACTTACGCTTACCGTCACATCGTTTAGCTTTATA
GGTTCCAGATACTGACTGAAAAACTGTCCCAAACTAGACCCCTGCCAAATTAATATAACAAGGTTATGGATAAGTATGAA
ATGCAAAAATATATTATGTGGTATTGACTGTCTACATCCATGTGTCGGGAAACTATAGGACGAAGCTGCAATAATACATT
TTTCATACAGAAAGCAGAAGTCATATGCAGCGAACATAGGTCAATTTAACAGCATTACAAAAACAGACTTGTAAAACTAT
GATATATAGGATAGCATAATCGGGTACTAACATGTTCACCAAAATTGTATGTTCTACAGACTTCCGGTCGAATGAATTGG
CGGCCTTTATGGTTTTCCTTTAGTCTCAGCCAATCATCCCAGTAAGTGGATATTTGTTAAGAAAAGTCTTAGAAACGTCA
AACTATTTTTTTTTTTAGAATTTAAGAAGCGTCAAACTATAGTCATCGAGATTGAAAGAAAAAAAAGCATATAAGGATAT
GCCTTTGGCCACTTTGGTGATAACTCATCCCAAGTCGATCTCTTGAGCATCCACCCAAGGCCAGGAAAAAAATCTGATCG
GTATAGCGCATCTGCAGATTATTTTAGCTCGCATGAGCTAGACATAATGAGGTATTGAAAGAACAGGCAAGAGAGGAAGC
AAGGTAAAGAAGAAGAAGAAGAAGAATCTTACAGGGATCATGCACAAACTGCTTCTGTCCATTATCATTCCATGATGAAG
CAGCCATAATGGTTCTAACACATGTTTGGACCAGAAAAGAATGAGAAACAGTAATAAAAACATTTGTATACTCTGTGGAA
ACTTATACTATAAGAGTCTAGCTTCAGTAGGTAACATACTTATCCCTATCCATGAGACTAGCTGCAGCCTCAAAGTAATC
AAAGAAGTCTGGAGCAATTTCCATATCATCTGTTAAAGAGACAAGATAACCTCTCTTAAGCAATACTCCACAAGGTAAAG
ACAGCCCCTCTTAAACAATACAACAGCAAGGTACGATGAGTGTGAAAGGTTAAAAAGCGCCACCTTCTAGTATAATCACT
CGACTAAATTTGTGTTTGTAAAACAACTGGTCCAGTGCCCACTTGTAGTGACCTGTATTAAAAAGTGTTTCAGTAATGGA
GCTGGAGGGACGCAGAGAAAAGAGAAACCAGTCCTTACGTGCAATCTTGTAGTACGCAGTCAGTTCGCCAGGCCTTTCAG
TGACCACTGGTTCAAAATCCAAGTGCTGAAAAGGGGAAAACGAGCCTTCATCCTCATTTATCTACTTGAACAGTGAGGAG
AAAAATCACGCTAGATTAAATTACCTGCATATATGTTAATTGATTATAGCTCAATGACTTGCTCTTGACAGCTTGATCAG
ATCCATCCTGTCAGAAAATATGTCGTTGGAAAAGACCATGGTTAGTAATTCGTTGAATATAAAACAGTCTAAGAGACCAC
CACCCTGCAAATTAAGTACCTGAGATATAAATAGAGGATATTTTGAAGCAACGGGAGTTTGATATCTGTATAAAAAAAGA
AATAGCCATTAGATAGTTCAATCAAAATGTGGTATAAGAATTAAATCAGTATAGTATCTCACGTTAAAACTGATTTAACA
GTCCTTTCAAGATAGTCTGCACGACTGCAGGCCATAACCACTACAGCAGCCACAGGCATCTGCTAAATAAAAAACAAGAA
ACAGGTTAGATGTATATATATAGCAAGTGATAGCAGTTACAAATACGAAGAAAGGCATCTTCTTATCCAGACCTGTCCAC
CTTGAGTGAGTTTTGCTATTCCTTTTTCTGGAGGAAGAAAATAAGCATTAGTAGAAAAACTAATAAAAAGAAAGCAAGAA
AATGAGTTTTACAGGTGATAGTAAGGCACTTTCAAACGTCTGGATTAGATCCTTAAGCTGCACAAGTTCTTCGTCCTGGC
GGTTCTTCATATCTACAAGACACTCAGAAATCAATGTATAAGTCTTCTACTCCATTTAGAAAGTTAATTTTGTATAGTAT
TCAATAGGTTCCAAGAACCATGGTCATCTAGGATTCCACAAGTCCCAATGAGGAAAGAAGAAGGGGATATACCTTCGAGG
GCAACAATCCGCGACTGTTTGATGCTAACTTCATCTATGAGGCCTCGCATTTGACTAGTGCAATGGTTCTCAGATTCGAT
CTGGAGAAACAAATGAAAGGCTGTGTATAGATCTTCATCACACACCAGGAAAAAATCGAAATACCAAAGGCAATGATATG
GTGTAATAGTGCAGATAGTGTCTTCTTCTTGAAAGTAGTTCATGGGCTTGTAAAGAGCCAAAAAATGGGATTTCAAAAGG
AACTAGTAGCAATGGTCTAAAGACAAAAGGCAGTGGTAAAAGTAGAAACTCACAGCGGAACTGAGGCGATCTGCATACTG
TGATTGCGTCTGGAAAAGCCTCATCTAGAGAAGAGAAGAGAGGATAATTACAGACAGATTTAGGTTGCAGCGATGGAATC
AATTTCAGTTTCAACTTCAAAAAGCGAGATCATCGGATATAGATTGACCTGGATGTAGATGAACATGAAAGCTGCCGGGA
TGAGAAGAAATCTCAAGTCACACGAGATCCTCGCCATATCGACGACAAACAACCAGATCAAAACCGGTGGATCTTCTGGT
GTTTGCCGCCGGGAGGGAGCTAGCTAATAAGGAAGTTGTTTGAAACGGCGTCGTGCGTTATAACAAAAACGGTACCGTTT
CCCAGTAAAAATGATAAGATGACCATTTCATTTCATCCATAAATAGAGCCGAGCTTCTTCCTCTGTAAATCTCTGACAAC
AAACCAAAAAAGAGAGTCCACCAACTCTACACGCAATTCATCCAATTATCTTGCTGTCGCCATTCGCCAATATCCATCCC
CATCTTCTTCGATTTCTGAGATTCGGTCGAAAATCATCAG
>AT4G38260.1 | chr4:17938211-17941210 REVERSE LENGTH=3000
TTGCATACGTCAGGTTGTAAAATGTTATCAGCCCCGGTGGCAACGATCCCAGCTTCCACAGTGTTCTGTCTTCATTCTGC
ATCAATCATATATTAATTGACACATCCATTCATCATCCAAAAATATTTATATGTATTTCTTTTGAGAAATTTCCAATGCC
TTACCAAGTCTTGCCAATAGTGATATATCCCTGTAATGTTCCGTTTCCTCCACTCTTTCAGGTCAAACATATTCATCCCA
AATGCCCACCCACAAGCACCAGCGTCAAAATTCTCTGAAATCTTTGGATTTGAGAAGTTGAGGTACTTGTCAAATCTGTG
GAAGCTCTCCTTGCACGTCTCCACCGCACCATTCACTTTTCCTTGCATGTCTATTTCCCATAGTGGTGCCAGGTCCTTCT
GCACCACAATGTCATCGTCTAGAAACAGAATCTTCTCCAGCTTCGGATAAACCTCAGGAAGGTAGAATCTGAGATGATTC
AGCATCGATAGATACTTTGGGTTGCGGTACTTTAGATTATCTGCGCCAGCTGAGATTGATGAAGGATGATTTGCTTTGAA
ATAGTATTCTTTCAGCCTTGCAGATTCAAGCTGCCGTAGAACAGAGCAGTAAGAGGAGTTCAGCCACTTGAAATCATTTA
TGTTTTCAACTTGAATCGTCGCATCAGCAGGAGCATTGATGCGAAACCACATCTTCATTGCACCAAAATTCAGTTTGTCA
GTTACTATATGGAACACATGCCTCTGCGGTTCCTTTGCATTCAAGACAGTGGAGTTCACCACCACTGATGTAGCCAGAAC
GTTATCCGAAAAGATCGCATAGTGATAGAGCGAAGGATCTTCAAGCTTCTTTTGACTGACATCCTCTTTCACTGCATCCT
CTTCATTGAAACCTAGAATAAAATAGTCTGCCGCTAGCTGCAGACTCAGGCAATGCAATGGCTTGGGAAATGTTTTGGCA
GCTAGCTGAATTAAGAAGGTTCCCTTTTTCTTCAGTCCATCTACTTTGCGTTCAGTGGACTGAAGGATGGCCCGGAACTT
TTTTGCAAGTTCATGGCAGTCATATAACTCGTCTTTTGCAAGAGAGAGTGCATGGCCCATGGCTTTTGCTTGATCAAGAG
CGCTAGCAAAGAAAATGGGATGGAAAAAGTTTCAACAAAGATTGTTGTCCCACAAAGATTGCTGACAAGAGGAATGTAAA
AAAGTACCTTGAAGGAAGGTCAGCATCAGAGGTTGCTTTACCTATAACACGTTTATTTTCTCCACACTGCTGCATCAAGA
AAACGTACAGATTGGTTACATTTTTTGATTTGGCAATATTTGCATATGCTTTTGCCATTATGATCTGGTCTCTCATAAGC
TTCAAGATAGCATCAGCATTTGGGCTCTCATAGTCTCTCCTCCATATACTGTATTTCCCTATGACTGAGTTTTCAAAGCT
CATTGACTTCTGAATGGCTGCTTCTTGCATCTGCTCATCAGTTTCCTTTTCTTGTCGGATCAGCTCTAAAGTTCGTTGAC
CTCTCCTTTCCTGACGTAAAATCTGAAAGGGTCTACAGTTGTTACAATCTCAGTCATATAGTGTTAAGGCATCCAGAGAT
TAGAAAAGAAGGCTATTTGACAGATCACCTGCCGCTTCAGTTTTGCTGGGCTTGCAAAATCCACGTTTGGAAACTGATTT
TCGCTTTCATCAGTCTGATTAGTTGTAGAATGGCTTGCATTATCTTCCATTCCAGTATCATTTTGAAATGAATCCCGTGG
TATAACTAGCTAATTCCATACAAAAAAATGTCAGCAACTAGAGAACAAAGAATATGAGCAAGCTTAAGGATAAATTCAAG
AAACACAAGGTTAGAACAAATGAAGTTCATGAGAGGTATTTTTTGCTCGGTGAGAAGAGTGGTAAGTAATCACTTCACAC
ACTTTAAGTTTTCTACTATAGAACTCCATATGCCCATAGGATATACAGTTCTATTCTTAAACTGATGATCAAATCTCATT
AAAACTAAAAACCAGAACATGAAATGTTTGGTACCTGCGAACCTTTTGTTTTGCGGCTAACTTGATAGGCAGGATTCTCC
AAAACCCAAGAAGGTGAAAGATCCCCCATTTTCACCCTACCAAGGCGTATATTGCCGTAATGGTCACTGTATGTCGCAAC
TATGTTCACATCCTGAGATAACAGCTTTATTAGAAGTAGGAAGCATACAAATTGTATTCACTACTCAGAGAAAGAGGACT
GCAGCCTTACTTTCAGATCTGGATCGTAGTGCACTGCAGCAGCTGAGGAAGCATACACCTCCTAAAGGCAAAAGTGGATA
ACAAAAACTTAATCACAGCAAAGTCTGATATTTGAACCAAATAAGTTATCTGGAGAACAAGAGGAGAATGGGACCTGTAG
ATTATTATCTTGCAGCGGACGATAAGCTTTAAGTTCTCTGTGGCTGCATAAGGAAACATCATGGCAAAAAGAAGAAAAGA
GTATAAAAATAAAATAGAAACAGTGTAGCCAAAAGACAAGCTTCAAGGAGATGTATCATTACGGTGCTTGTGACTCTAAA
ATGGCTCCACCGACATGAACAGCATGTAGCACTACTACCTGCAAATCGTCGACATGTCAAAAAATTAAGGCACAATTTGA
TCAGATGATCCATTTTAAGAGAGTAGTGCGAATTCCAGGACGAGCTAAGTAAATATAGATAATCATATCGAACGGAGAGA
GAACAATCAAGCTAGGTACCAGCGATAAAAAGGCGGCGCATGTAGAGAACGTCGTCATCTGGATCTGACTGATATTACCA
CATCGCCGGCGAGCTTTCTTTAAAGCAAATCAATCAATCGAGAGGTTTGTTAAAACCTGCACGTGCTGCCGTTTCGTGGT
AAGAAAAACTACACGCAGTTTCTTTAAGTAGAAGACGGAGAAAAAAAAAAAAAAAAGAGACGACGACTTTGATTAGAGCA
GAGAGATGGTTGGTTCGTTGGTTCGTCGGAGGAGAAGAGA
>AT4G38270.2 | chr4:17935433-17938432 FORWARD LENGTH=3000
CCAACTCTACACGCAATTCATCCAATTATCTTGCTGTCGCCATTCGCCAATATCCATCCCCATCTTCTTCGATTTCTGAG
ATTCGGTCGAAAATCATCAGATGGGTTTTCAGAACGAAGCTAGCTCCTCCTCTTATACCCTTAAAATACCTCCACCGGCC
AGAGAGGACTCGCCTCTTCTCGGCAAGGGACCTCCCCTCTCCAGCCAGTTTAAGACCTTCGCCAACGTCTTCATCGCTGT
CGTCGGCGCTGGTGTTCTTGGTCTTCCTTACGCCTTCAAGCGAACCGGATGGCTCATGGGTGTCCTCCTCCTCGTCTCCG
TCTCTGTTTTGACCCATCACTGTATGATGCTTCTTGTCTATACCCGCCGCAAGCTCGACTCTTTCAATGCTGGCATCTCC
AAGATCGGCTCTTTTGGTGACCTTGGATTCGCCGTCTGCGGCTCCTTGGGGAGGATCGTCGTTGACTTATTTATCATTCT
GTCTCAAGCTGGTTTTTGTGTCGGATATCTTATCTTCATCGGCACTACTTTAGCTAATCTATCCGATCCTGAATCGCCCA
CCAGTCTGAGGCATCAGTTTACAAGGCTGGGTTCTGAATTCCTGGGCGTGTCTTCTAAGAGTCTCTACATATGGGGATGC
TTTCCCTTTCAGCTCGGTTTGAATTCGATCAAGACGCTCACTCACTTGGCTCCTCTCAGCATCTTCGCCGATATTGTTGA
TCTTGGCGCTATGGCTGTGGTCATTGTTGAGGATTCCATGATTATACTCAAGCAAAGGCCTGACGTGGTTGCCTTTGGTG
GTATGTCCCTCTTCTTGTATGGTATGGGCGTCGCTGTCTATTCCTTCGAAGGCGTTGGAATGGTCTTGCCTCTTGAATCG
GAGATGAAGGACAAGGACAAGTTTGGCAAAGTCTTGGCTCTCGGCATGGGATTCATCTCTCTCATATACATCGCATTTGG
TATCTTAGGTTACTTGGCTTTTGGTGAGGACACCATGGACATTATCACTGCTAACTTGGGGGCAGGACTTGTCAGCACTG
TTGTCCAGCTTGGACTGTGCATCAACCTCTTCTTCACCTTCCCCTTGATGATGAATCCAGTGTTTGAGATAGTGGAGAGG
CGTTTCTCACGCGGGATGTACTCTGCGTGGCTCAGATGGGTACTCGTCTTAGCAGTGACTCTGGTGGCTCTTTTTGTGCC
AAACTTTGCAGATTTTTTGTCATTGGTTGGCAGCAGCACTTGCTGTGTGTTAGGCTTTGTGTTACCTGCATTGTTTCATT
TATTGGTGTTCAAGGAAGAGATGGGGTGGCTGCAATGGAGTTCAGACACAGCGATTGTGGTACTAGGTGTGGTTCTTGCT
GTGTCGGGAACTTGGAGTTCCCTGAGTGAGATCTTCTCTGTCAAAGTGTGAGCGTCCGTGAAGTCAGAGATTGGAGAGGT
TTTTCTCTCCTTGTGTGCAATTATGTATATGGAATTGGTTGTGGTTTTAAGAGTAACTGTGATTGTATTTGTATTTTGAT
GGTTTGGAATAAAAGAGATCAGCTCTGTCTTCTGTTTTGTGTTTACATGTACAACATATGTGAGAGTTTTGATTTCTCAA
TGTTACAAGCAAGGGAAGCTCGCGAAATAAGCCTGGCTAGCTAATCAAATGCTTTGGTTTTGTATTATTACAAACTGTTG
AGTGTGTTCCTTCCATGAATCGCCTTCTTCAAGATGCCTCTCGTAGAAGCAAATCTCACCATCACCACCACCATCTCCAT
GGGACTTGACGATGATCGCAGAGATGCTTCTGGTCCCATAACGCCCCTGTATCTCCATGAGTGAGACTGAATATTTATGG
AAAGTGTTAAACAAACAATCAATGTACTCTAAAAAAGGAAGGTTACAGTTGGTCTCTGCATGTCGACGAAGATGGAGCTG
AGATGGTATTCCGTCTCTGGTGTGAAAACGTGAGGTAGCTCGGTTTCTTCGTCCTTGACAGTATTGGTCATCACCTCCTC
CACCATGGTCTTCACCGGGAATTCACCGCTCCCGTTCTCAGCCAGAAGCTGTTGGAAACCCTCCCTCAGCCTCAGACACT
GCAGAGACAAAAACACGCAATTGGGGGAGTCTGCAAAAGGTAAATAAAGGGAGAAATGGCCCACATTTACTTACCTTGGG
CCAAGGGGAGTCGAGGTTGGCGTTGGAAAGGACATGGATCCCGGGAGAGACTTGCGTCACGAGCTTGTCACCGTGGGGTG
GTCGGTTGGTAATGTAAATCATGGATTTGGACAAGACATGAGCGACAACCAGGTTAAAGCCATTGTAGAGTGAAATTTCG
TCTTGGATCTCCTCGGCAAACTCGGCCGGACTCTTTTCGCTCTGTTCTCACCAAAACGTTAAAAGTACTCTCAGTCTCTA
ACATGAGAGACAATCTAAAGCATATTAGGTGGTGGTGTAGACCTGCAAGTAACGAAGAGGCAGATCTCCACGGGATTTAG
CAGCAGGGAAGGAGGAGGCTTCCTTGAAATTGGTGAGGAAAGCCAGACGGCCATGCCTCGTGCAGCCCAGCCACGTCCCG
CCGCCAACAAGGTCTCTTCCTCCCACCGTCTCTCCGTCTTCCCACCAACGCAGCGCCTCTGTCGCCCTTGACAATTTACA
CAAAAGATTAGTACAATCTCATCAAAGGAAACGATTACAGAGGGGATTGAATCACCTGTTGTGATCTTCATCTCTGTTGA
GAAATAGAAGAAAAGGGTACAGCGGATGCGATTGCCACAGAAATACTGCTATGCACATTCTCTTCTCCTCCGACGAACCA
ACGAACCAACCATCTCTCTGCTCTAATCAAAGTCGTCGTCTCTTTTTTTTTTTTTTTTCTCCGTCTTCTACTTAAAGAAA
CTGCGTGTAGTTTTTCTTACCACGAAACGGCAGCACGTGCAGGTTTTAACAAACCTCTCGATTGATTGATTTGCTTTAAA
GAAAGCTCGCCGGCGATGTGGTAATATCAGTCAGATCCAG
>AT4G38270.1 | chr4:17935433-17938432 FORWARD LENGTH=3000
CCAACTCTACACGCAATTCATCCAATTATCTTGCTGTCGCCATTCGCCAATATCCATCCCCATCTTCTTCGATTTCTGAG
ATTCGGTCGAAAATCATCAGATGGGTTTTCAGAACGAAGCTAGCTCCTCCTCTTATACCCTTAAAATACCTCCACCGGCC
AGAGAGGACTCGCCTCTTCTCGGCAAGGGACCTCCCCTCTCCAGCCAGTTTAAGACCTTCGCCAACGTCTTCATCGCTGT
CGTCGGCGCTGGTGTTCTTGGTCTTCCTTACGCCTTCAAGCGAACCGGATGGCTCATGGGTGTCCTCCTCCTCGTCTCCG
TCTCTGTTTTGACCCATCACTGTATGATGCTTCTTGTCTATACCCGCCGCAAGCTCGACTCTTTCAATGCTGGCATCTCC
AAGATCGGCTCTTTTGGTGACCTTGGATTCGCCGTCTGCGGCTCCTTGGGGAGGATCGTCGTTGACTTATTTATCATTCT
GTCTCAAGCTGGTTTTTGTGTCGGATATCTTATCTTCATCGGCACTACTTTAGCTAATCTATCCGATCCTGAATCGCCCA
CCAGTCTGAGGCATCAGTTTACAAGGCTGGGTTCTGAATTCCTGGGCGTGTCTTCTAAGAGTCTCTACATATGGGGATGC
TTTCCCTTTCAGCTCGGTTTGAATTCGATCAAGACGCTCACTCACTTGGCTCCTCTCAGCATCTTCGCCGATATTGTTGA
TCTTGGCGCTATGGCTGTGGTCATTGTTGAGGATTCCATGATTATACTCAAGCAAAGGCCTGACGTGGTTGCCTTTGGTG
GTATGTCCCTCTTCTTGTATGGTATGGGCGTCGCTGTCTATTCCTTCGAAGGCGTTGGAATGGTCTTGCCTCTTGAATCG
GAGATGAAGGACAAGGACAAGTTTGGCAAAGTCTTGGCTCTCGGCATGGGATTCATCTCTCTCATATACATCGCATTTGG
TATCTTAGGTTACTTGGCTTTTGGTGAGGACACCATGGACATTATCACTGCTAACTTGGGGGCAGGACTTGTCAGCACTG
TTGTCCAGCTTGGACTGTGCATCAACCTCTTCTTCACCTTCCCCTTGATGATGAATCCAGTGTTTGAGATAGTGGAGAGG
CGTTTCTCACGCGGGATGTACTCTGCGTGGCTCAGATGGGTACTCGTCTTAGCAGTGACTCTGGTGGCTCTTTTTGTGCC
AAACTTTGCAGATTTTTTGTCATTGGTTGGCAGCAGCACTTGCTGTGTGTTAGGCTTTGTGTTACCTGCATTGTTTCATT
TATTGGTGTTCAAGGAAGAGATGGGGTGGCTGCAATGGAGTTCAGACACAGCGATTGTGGTACTAGGTGTGGTTCTTGCT
GTGTCGGGAACTTGGAGTTCCCTGAGTGAGATCTTCTCTGTCAAAGTGTGAGCGTCCGTGAAGTCAGAGATTGGAGAGGT
TTTTCTCTCCTTGTGTGCAATTATGTATATGGAATTGGTTGTGGTTTTAAGAGTAACTGTGATTGTATTTGTATTTTGAT
GGTTTGGAATAAAAGAGATCAGCTCTGTCTTCTGTTTTGTGTTTACATGTACAACATATGTGAGAGTTTTGATTTCTCAA
TGTTACAAGCAAGGGAAGCTCGCGAAATAAGCCTGGCTAGCTAATCAAATGCTTTGGTTTTGTATTATTACAAACTGTTG
AGTGTGTTCCTTCCATGAATCGCCTTCTTCAAGATGCCTCTCGTAGAAGCAAATCTCACCATCACCACCACCATCTCCAT
GGGACTTGACGATGATCGCAGAGATGCTTCTGGTCCCATAACGCCCCTGTATCTCCATGAGTGAGACTGAATATTTATGG
AAAGTGTTAAACAAACAATCAATGTACTCTAAAAAAGGAAGGTTACAGTTGGTCTCTGCATGTCGACGAAGATGGAGCTG
AGATGGTATTCCGTCTCTGGTGTGAAAACGTGAGGTAGCTCGGTTTCTTCGTCCTTGACAGTATTGGTCATCACCTCCTC
CACCATGGTCTTCACCGGGAATTCACCGCTCCCGTTCTCAGCCAGAAGCTGTTGGAAACCCTCCCTCAGCCTCAGACACT
GCAGAGACAAAAACACGCAATTGGGGGAGTCTGCAAAAGGTAAATAAAGGGAGAAATGGCCCACATTTACTTACCTTGGG
CCAAGGGGAGTCGAGGTTGGCGTTGGAAAGGACATGGATCCCGGGAGAGACTTGCGTCACGAGCTTGTCACCGTGGGGTG
GTCGGTTGGTAATGTAAATCATGGATTTGGACAAGACATGAGCGACAACCAGGTTAAAGCCATTGTAGAGTGAAATTTCG
TCTTGGATCTCCTCGGCAAACTCGGCCGGACTCTTTTCGCTCTGTTCTCACCAAAACGTTAAAAGTACTCTCAGTCTCTA
ACATGAGAGACAATCTAAAGCATATTAGGTGGTGGTGTAGACCTGCAAGTAACGAAGAGGCAGATCTCCACGGGATTTAG
CAGCAGGGAAGGAGGAGGCTTCCTTGAAATTGGTGAGGAAAGCCAGACGGCCATGCCTCGTGCAGCCCAGCCACGTCCCG
CCGCCAACAAGGTCTCTTCCTCCCACCGTCTCTCCGTCTTCCCACCAACGCAGCGCCTCTGTCGCCCTTGACAATTTACA
CAAAAGATTAGTACAATCTCATCAAAGGAAACGATTACAGAGGGGATTGAATCACCTGTTGTGATCTTCATCTCTGTTGA
GAAATAGAAGAAAAGGGTACAGCGGATGCGATTGCCACAGAAATACTGCTATGCACATTCTCTTCTCCTCCGACGAACCA
ACGAACCAACCATCTCTCTGCTCTAATCAAAGTCGTCGTCTCTTTTTTTTTTTTTTTTCTCCGTCTTCTACTTAAAGAAA
CTGCGTGTAGTTTTTCTTACCACGAAACGGCAGCACGTGCAGGTTTTAACAAACCTCTCGATTGATTGATTTGCTTTAAA
GAAAGCTCGCCGGCGATGTGGTAATATCAGTCAGATCCAG
>AT4G38280.1 | chr4:17939034-17942033 FORWARD LENGTH=3000
CTCAGGATGTGAACATAGTTGCGACATACAGTGACCATTACGGCAATATACGCCTTGGTAGGGTGAAAATGGGGGATCTT
TCACCTTCTTGGGTTTTGGAGAATCCTGCCTATCAAGTTAGCCGCAAAACAAAAGGTTCGCAGGTACCAAACATTTCATG
TTCTGGTTTTTAGTTTTAATGAGATTTGATCATCAGTTTAAGAATAGAACTGTATATCCTATGGGCATATGGAGTTCTAT
AGTAGAAAACTTAAAGTGTGTGAAGTGATTACTTACCACTCTTCTCACCGAGCAAAAAATACCTCTCATGAACTTCATTT
GTTCTAACCTTGTGTTTCTTGAATTTATCCTTAAGCTTGCTCATATTCTTTGTTCTCTAGTTGCTGACATTTTTTTGTAT
GGAATTAGCTAGTTATACCACGGGATTCATTTCAAAATGATACTGGAATGGAAGATAATGCAAGCCATTCTACAACTAAT
CAGACTGATGAAAGCGAAAATCAGTTTCCAAACGTGGATTTTGCAAGCCCAGCAAAACTGAAGCGGCAGGTGATCTGTCA
AATAGCCTTCTTTTCTAATCTCTGGATGCCTTAACACTATATGACTGAGATTGTAACAACTGTAGACCCTTTCAGATTTT
ACGTCAGGAAAGGAGAGGTCAACGAACTTTAGAGCTGATCCGACAAGAAAAGGAAACTGATGAGCAGATGCAAGAAGCAG
CCATTCAGAAGTCAATGAGCTTTGAAAACTCAGTCATAGGGAAATACAGTATATGGAGGAGAGACTATGAGAGCCCAAAT
GCTGATGCTATCTTGAAGCTTATGAGAGACCAGATCATAATGGCAAAAGCATATGCAAATATTGCCAAATCAAAAAATGT
AACCAATCTGTACGTTTTCTTGATGCAGCAGTGTGGAGAAAATAAACGTGTTATAGGTAAAGCAACCTCTGATGCTGACC
TTCCTTCAAGGTACTTTTTTACATTCCTCTTGTCAGCAATCTTTGTGGGACAACAATCTTTGTTGAAACTTTTTCCATCC
CATTTTCTTTGCTAGCGCTCTTGATCAAGCAAAAGCCATGGGCCATGCACTCTCTCTTGCAAAAGACGAGTTATATGACT
GCCATGAACTTGCAAAAAAGTTCCGGGCCATCCTTCAGTCCACTGAACGCAAAGTAGATGGACTGAAGAAAAAGGGAACC
TTCTTAATTCAGCTAGCTGCCAAAACATTTCCCAAGCCATTGCATTGCCTGAGTCTGCAGCTAGCGGCAGACTATTTTAT
TCTAGGTTTCAATGAAGAGGATGCAGTGAAAGAGGATGTCAGTCAAAAGAAGCTTGAAGATCCTTCGCTCTATCACTATG
CGATCTTTTCGGATAACGTTCTGGCTACATCAGTGGTGGTGAACTCCACTGTCTTGAATGCAAAGGAACCGCAGAGGCAT
GTGTTCCATATAGTAACTGACAAACTGAATTTTGGTGCAATGAAGATGTGGTTTCGCATCAATGCTCCTGCTGATGCGAC
GATTCAAGTTGAAAACATAAATGATTTCAAGTGGCTGAACTCCTCTTACTGCTCTGTTCTACGGCAGCTTGAATCTGCAA
GGCTGAAAGAATACTATTTCAAAGCAAATCATCCTTCATCAATCTCAGCTGGCGCAGATAATCTAAAGTACCGCAACCCA
AAGTATCTATCGATGCTGAATCATCTCAGATTCTACCTTCCTGAGGTTTATCCGAAGCTGGAGAAGATTCTGTTTCTAGA
CGATGACATTGTGGTGCAGAAGGACCTGGCACCACTATGGGAAATAGACATGCAAGGAAAAGTGAATGGTGCGGTGGAGA
CGTGCAAGGAGAGCTTCCACAGATTTGACAAGTACCTCAACTTCTCAAATCCAAAGATTTCAGAGAATTTTGACGCTGGT
GCTTGTGGGTGGGCATTTGGGATGAATATGTTTGACCTGAAAGAGTGGAGGAAACGGAACATTACAGGGATATATCACTA
TTGGCAAGACTTGGTAAGGCATTGGAAATTTCTCAAAAGAAATACATATAAATATTTTTGGATGATGAATGGATGTGTCA
ATTAATATATGATTGATGCAGAATGAAGACAGAACACTGTGGAAGCTGGGATCGTTGCCACCGGGGCTGATAACATTTTA
CAACCTGACGTATGCAATGGATAGGAGCTGGCACGTACTAGGGCTGGGATATGACCCAGCGCTAAACCAAACAGCAATAG
AGAATGCAGCGGTAGTGCATTACAATGGGAACTACAAGCCATGGCTGGGTTTAGCATTCGCCAAGTACAAACCGTACTGG
TCCAAGTACGTTGAGTACGACAACCCTTATCTCCGACGGTGCGACATCAATGAATGAATGAAGAGATGGTGGAGGTAGTA
TACATGATGAAGCACTCAAAGGAAACTAAATAAGTAAAAATTGTTTTCAGTTTACCATAATACTAGGAATCAGCAGACAA
TCACACATGACGATTAATTAAATAGAATCTCTTGTTTTTCTCAAACTCAGAAAAACTCACCAAAGGAAACTGAACAATCT
TTTCACTCGGAGTGTTGTTCTTCACTTGTTTTTTTGGTATCAACGTGACTGAAAAGCATATGGGCCTTAGAATGCGATGC
TTTGTCTATATACAGTGTGTACAGTGAGTAAAACTGCCCCGTGAATGCACATAATGGGCCTTACACTGGCCCATCATTGC
TTTACTCTCCTCTCTAGCTAGCGACGAGATGAGTAAAACGCCATCTCTCGGAGCGGAACGGCTCTGCTCTGCTCTTATCC
TCTGTCTGATCCGTCTCCATCACCATCTCCGTTCTACAGGTAAATTGTTTTGCTTCGCGCTCCTCCGATTGATTATTCAC
TGATCAGATTCTAATAATTATAATCCTGAGTCCTCGTTTGGTTGATGTTGAAGCACCGCAGATCCTCTTTGAACTTGTTA
TTTGTAAGCTTCTTCTTAGTTTCTCCTTAATCGCAGTGAA
>AT4G38290.1 | chr4:17939871-17942870 FORWARD LENGTH=3000
TAATGGCAAAAGCATATGCAAATATTGCCAAATCAAAAAATGTAACCAATCTGTACGTTTTCTTGATGCAGCAGTGTGGA
GAAAATAAACGTGTTATAGGTAAAGCAACCTCTGATGCTGACCTTCCTTCAAGGTACTTTTTTACATTCCTCTTGTCAGC
AATCTTTGTGGGACAACAATCTTTGTTGAAACTTTTTCCATCCCATTTTCTTTGCTAGCGCTCTTGATCAAGCAAAAGCC
ATGGGCCATGCACTCTCTCTTGCAAAAGACGAGTTATATGACTGCCATGAACTTGCAAAAAAGTTCCGGGCCATCCTTCA
GTCCACTGAACGCAAAGTAGATGGACTGAAGAAAAAGGGAACCTTCTTAATTCAGCTAGCTGCCAAAACATTTCCCAAGC
CATTGCATTGCCTGAGTCTGCAGCTAGCGGCAGACTATTTTATTCTAGGTTTCAATGAAGAGGATGCAGTGAAAGAGGAT
GTCAGTCAAAAGAAGCTTGAAGATCCTTCGCTCTATCACTATGCGATCTTTTCGGATAACGTTCTGGCTACATCAGTGGT
GGTGAACTCCACTGTCTTGAATGCAAAGGAACCGCAGAGGCATGTGTTCCATATAGTAACTGACAAACTGAATTTTGGTG
CAATGAAGATGTGGTTTCGCATCAATGCTCCTGCTGATGCGACGATTCAAGTTGAAAACATAAATGATTTCAAGTGGCTG
AACTCCTCTTACTGCTCTGTTCTACGGCAGCTTGAATCTGCAAGGCTGAAAGAATACTATTTCAAAGCAAATCATCCTTC
ATCAATCTCAGCTGGCGCAGATAATCTAAAGTACCGCAACCCAAAGTATCTATCGATGCTGAATCATCTCAGATTCTACC
TTCCTGAGGTTTATCCGAAGCTGGAGAAGATTCTGTTTCTAGACGATGACATTGTGGTGCAGAAGGACCTGGCACCACTA
TGGGAAATAGACATGCAAGGAAAAGTGAATGGTGCGGTGGAGACGTGCAAGGAGAGCTTCCACAGATTTGACAAGTACCT
CAACTTCTCAAATCCAAAGATTTCAGAGAATTTTGACGCTGGTGCTTGTGGGTGGGCATTTGGGATGAATATGTTTGACC
TGAAAGAGTGGAGGAAACGGAACATTACAGGGATATATCACTATTGGCAAGACTTGGTAAGGCATTGGAAATTTCTCAAA
AGAAATACATATAAATATTTTTGGATGATGAATGGATGTGTCAATTAATATATGATTGATGCAGAATGAAGACAGAACAC
TGTGGAAGCTGGGATCGTTGCCACCGGGGCTGATAACATTTTACAACCTGACGTATGCAATGGATAGGAGCTGGCACGTA
CTAGGGCTGGGATATGACCCAGCGCTAAACCAAACAGCAATAGAGAATGCAGCGGTAGTGCATTACAATGGGAACTACAA
GCCATGGCTGGGTTTAGCATTCGCCAAGTACAAACCGTACTGGTCCAAGTACGTTGAGTACGACAACCCTTATCTCCGAC
GGTGCGACATCAATGAATGAATGAAGAGATGGTGGAGGTAGTATACATGATGAAGCACTCAAAGGAAACTAAATAAGTAA
AAATTGTTTTCAGTTTACCATAATACTAGGAATCAGCAGACAATCACACATGACGATTAATTAAATAGAATCTCTTGTTT
TTCTCAAACTCAGAAAAACTCACCAAAGGAAACTGAACAATCTTTTCACTCGGAGTGTTGTTCTTCACTTGTTTTTTTGG
TATCAACGTGACTGAAAAGCATATGGGCCTTAGAATGCGATGCTTTGTCTATATACAGTGTGTACAGTGAGTAAAACTGC
CCCGTGAATGCACATAATGGGCCTTACACTGGCCCATCATTGCTTTACTCTCCTCTCTAGCTAGCGACGAGATGAGTAAA
ACGCCATCTCTCGGAGCGGAACGGCTCTGCTCTGCTCTTATCCTCTGTCTGATCCGTCTCCATCACCATCTCCGTTCTAC
AGGTAAATTGTTTTGCTTCGCGCTCCTCCGATTGATTATTCACTGATCAGATTCTAATAATTATAATCCTGAGTCCTCGT
TTGGTTGATGTTGAAGCACCGCAGATCCTCTTTGAACTTGTTATTTGTAAGCTTCTTCTTAGTTTCTCCTTAATCGCAGT
GAAATGGAGATTCCGGAGGGGACATCAAAAGATTCAGAAAAGGCCAACGAACAAGATTCAGTGTCATCAATTGGGGCAAA
GAAACCTCCACTGGAATCTCCAGCCACTACTAATGCTGCAAGCGGTCGACTTGTTTATGTCCGGAGAAGAGTGGAGGTTG
ACACATCCAAAGCAGCTGCTAGCACTACTAATCCGAACCCGCCTCCTACTAAGGCACCACTTCAAATACCTTCATCACCC
GCACAGGAACCAACCCCTACCAGCCATAAGTTAGACTGGGAAGAGCGTTACCTTCATCTTCAAATGCTTCTTAACAAGCT
TAATCAATCTGATCGGACCGATCATGTTCAGAGTAAGCTCCTCCCAGTATCACTCTAATTCCTAACCTTGATGCTTCTGT
TTTTTTATATATATATATGTTTCCACTGTTATTAGTGCTTTGGTCACTTTCCTCCGCCGAGCTTAGCAAGCATGCTGTTG
ACTTGGAAAAGAGGTCTATTCAGTTCTCTCTCGAGGAAGGTACTCTACTCCTTTACTTACACTCTCTCACTTCCTACCAT
TGCTGAATCATATCTGTTTGGCACAGTTCTAGTTGACCATCCATAAGTGGATTATTCATGCTGCTGCTTAAGCCATTTTT
TCCATATCTGCTGACAACTATAGAGGTTTTAGTCACATGCTTTTAGGTTTGTAGCTAGGAACCATCTGGAATCAAGTTCA
TGCTAGAAATAATGTTGTTGATCCTCTGTTGCAGCGAGAGAGATGCAGCGCGTAGCAGCTTTAAACATGTTAGGAAGGTC
TGTGAATAGTCTAAAATCTACATCAAATGAGTGAAGGGAA
>AT4G38300.1 | chr4:17945492-17948491 REVERSE LENGTH=3000
CTAATTGCATGTTTAAACCGGAACATTGAACCGATTCGCAGCCGTGACGTAAACCGGTGAAGGTGAAAGTGAAAGAAGGT
GAAAAGATAGAGAAGTAAGACCAGACGAGGGTAAGAGACATGAAAGCTCCGGCGAGAAAGATAACACCATCTGATAAACA
AACGGTGGTTCTAGTCTTTGACCCGCCGTGTTTTCCCATCGGAGATGATGTCATGTGACTGAGAATCTACAATGCAGTGA
TTAGAGATGATGAGAAATTTCAGTAAAACTCTGAGAACAGTTGGGTGATGAAGTAAAAATGTGAGTCAACTAAATGTATG
GTAAGATAAAGGGATTATTATAATTCTGACACAGATTTAACATAGTTTTTAGTTTTTCTCCTAATATAAAATTGATATTA
CTATCGAAACATTTATGGCAAGTGTTAAGACTTTGAACTTTGAAGTCAGGTTATTAATGCACACGATTTATGTATAGAAT
ATAATCGTTTGAGAATTTCCACTAATTAAAGTTCTCTCTAACTAATTATTTCCATATAAATCTGAGCCATAATGCTCAAA
AATATTAAAAGGATAAATATCATTTACATATATTTTTTTTACAATTTATTTGAATTTTTTTTCCTTCTAAAAGCTTTATA
AGTATCCAGAAACCAGAATCACAATCGTTGTTTACAGCAAATATATATATTTTACAGAAACAAATGAATTTCTAAATTAA
TTACTTGAATGCTAAATATACTTTTAATATAATTTGAGTTCCGTCAAAGCCCATTTATGGCCCACGTATAAACGTCGCCG
TTTCACTCCGACTCTTCACCTCCGACCAGGAAGTAATCCCGGAATTTGTCACTCCGGTGAAAATGGAGGCCTCTGGCCTC
TGCTGTTTATGCATTCTGGCAATTTTTTTTTCTTCTCTTTTCGCCTAGAATCTCGTGTTTTTGGGATTTAGCTAAGATTT
TAAGCTATACTGTAAGATTTGGCTCTCTTATTAATCGCATTGGTTTAGATTATGATCTCTGTGTGGAATCGAATCAAAAT
TATCAATCTGGTTCGTTGGAATTGGATAGTGAAAGTGAAACAGCGATGGGTTTTATGGGTTTACATTGGTTTTGAAATTC
AAATTGATCTTGGTTCGGTTTACTTTGGTTTAGAGAAGAAAACAAAAAAAAATAAGACACGCGACGGGTTTTTGAGAATG
AGGTGCGTGGATCGAAAAATGAATGATTTTTGTGGATTAACCCCCTTTAGAAATCGTAGACACGCGCTCAACGCGACATG
GGTGAGAGTGACTGTGAAATGGCACGATCGGTAAAAGTGGGGTATGAAGTGGAGCTCTCTCATTGGCTAAAAAACTAAAA
ATAGTAGACATATAGCTCCTATCCTCCTCCTCTCCTTTTGTCATTTTTATATTAGCCCCTGCTGAGAATGAAATTCAGAT
TTTATTCAATCTGAAAGTTGTGTGTGTTTTAGATACAATTGAAAAAAAACTTGAATCTGGACTTTGTGATACTAAAAAAT
TTCCTCATCATTTTGTTCTGCAGCCATTTTTACAGGTTGAAGCTTATAACTGAAAACTTGATTCAAAGAATCGCAGCTGA
AGAAATCAAACTAAGTGAGTTGAATATTTTCTAAACATGTTAAATATATTGGTACAAGTTTGTCCAATCATTTTGCTGAA
ATTGGTACAAGCTTGTGAAATTGTAGACTCTCTCTTTTGTAGCAATTTAAAAATCTCATCTCTTCAAATCTATATATAAA
ACAGGTGGATAACAGAAAAATTGGTACTAGAGCCTTTGTCTTCTTTATGATTCTCTGATACTTTGAAAAACCGTTCACTT
GACTAACCTGCGAGTGAATTTCCCTTGAGTAGTTACTTATGTAATCTTCTCATGATGCAGACAGCTAACTCAAACTCCTT
AGTTACTGTCTTCTAAATGCAGTTTAAATTTCTTGCATTTGCTTCCTTCTAGAGCTTCTTTTCAGCCACTGCCACCAGCA
TTGAGATGTGTCGTTTATCAAACTAGATACATGACACTTTCACATTATTGAAGTGAGTAGCCTTGAGACAGTTCATGCAG
CACTTGCACTTGTCTCTTCCATTTTCTTCTTCTAAGAATCCCACTGAATCACTCCAATAACCTCTTCTTAGCTTACTCAG
CCCTAAAAAACATAATAATTCAGAATCCTGCAACTTATTCTAGGATCTGCAACTTAGTTTCGAAAACCTGCAATTCTCTA
GAGATCTGCAATTCGTTTCTGAATATCTTAACCAATCAACGACCTTCAAACAAATCCGTAAGAGTCCTTTTACCCACAGA
TTTATAACCTTTGAACTTGTTCATAACCAGTTATTCTTGGCTTTCCTTTCTTTTGGTAAACTGAACTTCCATGAATCTTT
ATCAAACATTTTCTGCAGCCTTTTGACTCATCCATTGAGCTACATACCTAAGACAACCTCCATGAACATAGCTTCACCAG
AAACTAAAAAAAAGGATGTCACTTTGTCTTTGTAAGCTCAGCTTCTCTTCTATGAGTTATGCTGCATGCTCTTCACTGTT
TCTTTGATTCACTCACACGTTCTAATGTATCCGAATGAGTTTCTGTGACATAACTCTTAAGAAAGTGTGCCAAAACGTGT
GACACATCTCCTTTCTTCATGTAGCCACTCAATCTAATTCTTTTATTCCCAAAAGAACCACCAAGAACTTTTCTTTAATA
ACTGCAACCTTGTCCTCTCTTTACATGGAGCATTCTTCATGTTTTGATGATGATATAGCTTAAGCTGATGTATCACAAAA
CAATGCCTTAATCTCAGACAATCTCTTGTACTCTCTTGTAGCTGAAATGCAACTCATACTTGTCTTGTACCGCTGTTAAG
ATAAACAGGACACGCTGCCTAACTCTTCTAGCTAGGAAGACTATCGACACAATAATAGTTTACCATGTTGCATAATACAC
ACACTCATTTCTAACATCAAAATCGCAAACTGTATTCTTT
>AT4G38310.1 | chr4:17945482-17948481 FORWARD LENGTH=3000
GGAACCACATAAAGAATACAGTTTGCGATTTTGATGTTAGAAATGAGTGTGTGTATTATGCAACATGGTAAACTATTATT
GTGTCGATAGTCTTCCTAGCTAGAAGAGTTAGGCAGCGTGTCCTGTTTATCTTAACAGCGGTACAAGACAAGTATGAGTT
GCATTTCAGCTACAAGAGAGTACAAGAGATTGTCTGAGATTAAGGCATTGTTTTGTGATACATCAGCTTAAGCTATATCA
TCATCAAAACATGAAGAATGCTCCATGTAAAGAGAGGACAAGGTTGCAGTTATTAAAGAAAAGTTCTTGGTGGTTCTTTT
GGGAATAAAAGAATTAGATTGAGTGGCTACATGAAGAAAGGAGATGTGTCACACGTTTTGGCACACTTTCTTAAGAGTTA
TGTCACAGAAACTCATTCGGATACATTAGAACGTGTGAGTGAATCAAAGAAACAGTGAAGAGCATGCAGCATAACTCATA
GAAGAGAAGCTGAGCTTACAAAGACAAAGTGACATCCTTTTTTTTAGTTTCTGGTGAAGCTATGTTCATGGAGGTTGTCT
TAGGTATGTAGCTCAATGGATGAGTCAAAAGGCTGCAGAAAATGTTTGATAAAGATTCATGGAAGTTCAGTTTACCAAAA
GAAAGGAAAGCCAAGAATAACTGGTTATGAACAAGTTCAAAGGTTATAAATCTGTGGGTAAAAGGACTCTTACGGATTTG
TTTGAAGGTCGTTGATTGGTTAAGATATTCAGAAACGAATTGCAGATCTCTAGAGAATTGCAGGTTTTCGAAACTAAGTT
GCAGATCCTAGAATAAGTTGCAGGATTCTGAATTATTATGTTTTTTAGGGCTGAGTAAGCTAAGAAGAGGTTATTGGAGT
GATTCAGTGGGATTCTTAGAAGAAGAAAATGGAAGAGACAAGTGCAAGTGCTGCATGAACTGTCTCAAGGCTACTCACTT
CAATAATGTGAAAGTGTCATGTATCTAGTTTGATAAACGACACATCTCAATGCTGGTGGCAGTGGCTGAAAAGAAGCTCT
AGAAGGAAGCAAATGCAAGAAATTTAAACTGCATTTAGAAGACAGTAACTAAGGAGTTTGAGTTAGCTGTCTGCATCATG
AGAAGATTACATAAGTAACTACTCAAGGGAAATTCACTCGCAGGTTAGTCAAGTGAACGGTTTTTCAAAGTATCAGAGAA
TCATAAAGAAGACAAAGGCTCTAGTACCAATTTTTCTGTTATCCACCTGTTTTATATATAGATTTGAAGAGATGAGATTT
TTAAATTGCTACAAAAGAGAGAGTCTACAATTTCACAAGCTTGTACCAATTTCAGCAAAATGATTGGACAAACTTGTACC
AATATATTTAACATGTTTAGAAAATATTCAACTCACTTAGTTTGATTTCTTCAGCTGCGATTCTTTGAATCAAGTTTTCA
GTTATAAGCTTCAACCTGTAAAAATGGCTGCAGAACAAAATGATGAGGAAATTTTTTAGTATCACAAAGTCCAGATTCAA
GTTTTTTTTCAATTGTATCTAAAACACACACAACTTTCAGATTGAATAAAATCTGAATTTCATTCTCAGCAGGGGCTAAT
ATAAAAATGACAAAAGGAGAGGAGGAGGATAGGAGCTATATGTCTACTATTTTTAGTTTTTTAGCCAATGAGAGAGCTCC
ACTTCATACCCCACTTTTACCGATCGTGCCATTTCACAGTCACTCTCACCCATGTCGCGTTGAGCGCGTGTCTACGATTT
CTAAAGGGGGTTAATCCACAAAAATCATTCATTTTTCGATCCACGCACCTCATTCTCAAAAACCCGTCGCGTGTCTTATT
TTTTTTTGTTTTCTTCTCTAAACCAAAGTAAACCGAACCAAGATCAATTTGAATTTCAAAACCAATGTAAACCCATAAAA
CCCATCGCTGTTTCACTTTCACTATCCAATTCCAACGAACCAGATTGATAATTTTGATTCGATTCCACACAGAGATCATA
ATCTAAACCAATGCGATTAATAAGAGAGCCAAATCTTACAGTATAGCTTAAAATCTTAGCTAAATCCCAAAAACACGAGA
TTCTAGGCGAAAAGAGAAGAAAAAAAAATTGCCAGAATGCATAAACAGCAGAGGCCAGAGGCCTCCATTTTCACCGGAGT
GACAAATTCCGGGATTACTTCCTGGTCGGAGGTGAAGAGTCGGAGTGAAACGGCGACGTTTATACGTGGGCCATAAATGG
GCTTTGACGGAACTCAAATTATATTAAAAGTATATTTAGCATTCAAGTAATTAATTTAGAAATTCATTTGTTTCTGTAAA
ATATATATATTTGCTGTAAACAACGATTGTGATTCTGGTTTCTGGATACTTATAAAGCTTTTAGAAGGAAAAAAAATTCA
AATAAATTGTAAAAAAAATATATGTAAATGATATTTATCCTTTTAATATTTTTGAGCATTATGGCTCAGATTTATATGGA
AATAATTAGTTAGAGAGAACTTTAATTAGTGGAAATTCTCAAACGATTATATTCTATACATAAATCGTGTGCATTAATAA
CCTGACTTCAAAGTTCAAAGTCTTAACACTTGCCATAAATGTTTCGATAGTAATATCAATTTTATATTAGGAGAAAAACT
AAAAACTATGTTAAATCTGTGTCAGAATTATAATAATCCCTTTATCTTACCATACATTTAGTTGACTCACATTTTTACTT
CATCACCCAACTGTTCTCAGAGTTTTACTGAAATTTCTCATCATCTCTAATCACTGCATTGTAGATTCTCAGTCACATGA
CATCATCTCCGATGGGAAAACACGGCGGGTCAAAGACTAGAACCACCGTTTGTTTATCAGATGGTGTTATCTTTCTCGCC
GGAGCTTTCATGTCTCTTACCCTCGTCTGGTCTTACTTCTCTATCTTTTCACCTTCTTTCACTTTCACCTTCACCGGTTT
ACGTCACGGCTGCGAATCGGTTCAATGTTCCGGTTTAAAC
>AT4G38320.1 | chr4:17946078-17949077 FORWARD LENGTH=3000
AGAAAATGTTTGATAAAGATTCATGGAAGTTCAGTTTACCAAAAGAAAGGAAAGCCAAGAATAACTGGTTATGAACAAGT
TCAAAGGTTATAAATCTGTGGGTAAAAGGACTCTTACGGATTTGTTTGAAGGTCGTTGATTGGTTAAGATATTCAGAAAC
GAATTGCAGATCTCTAGAGAATTGCAGGTTTTCGAAACTAAGTTGCAGATCCTAGAATAAGTTGCAGGATTCTGAATTAT
TATGTTTTTTAGGGCTGAGTAAGCTAAGAAGAGGTTATTGGAGTGATTCAGTGGGATTCTTAGAAGAAGAAAATGGAAGA
GACAAGTGCAAGTGCTGCATGAACTGTCTCAAGGCTACTCACTTCAATAATGTGAAAGTGTCATGTATCTAGTTTGATAA
ACGACACATCTCAATGCTGGTGGCAGTGGCTGAAAAGAAGCTCTAGAAGGAAGCAAATGCAAGAAATTTAAACTGCATTT
AGAAGACAGTAACTAAGGAGTTTGAGTTAGCTGTCTGCATCATGAGAAGATTACATAAGTAACTACTCAAGGGAAATTCA
CTCGCAGGTTAGTCAAGTGAACGGTTTTTCAAAGTATCAGAGAATCATAAAGAAGACAAAGGCTCTAGTACCAATTTTTC
TGTTATCCACCTGTTTTATATATAGATTTGAAGAGATGAGATTTTTAAATTGCTACAAAAGAGAGAGTCTACAATTTCAC
AAGCTTGTACCAATTTCAGCAAAATGATTGGACAAACTTGTACCAATATATTTAACATGTTTAGAAAATATTCAACTCAC
TTAGTTTGATTTCTTCAGCTGCGATTCTTTGAATCAAGTTTTCAGTTATAAGCTTCAACCTGTAAAAATGGCTGCAGAAC
AAAATGATGAGGAAATTTTTTAGTATCACAAAGTCCAGATTCAAGTTTTTTTTCAATTGTATCTAAAACACACACAACTT
TCAGATTGAATAAAATCTGAATTTCATTCTCAGCAGGGGCTAATATAAAAATGACAAAAGGAGAGGAGGAGGATAGGAGC
TATATGTCTACTATTTTTAGTTTTTTAGCCAATGAGAGAGCTCCACTTCATACCCCACTTTTACCGATCGTGCCATTTCA
CAGTCACTCTCACCCATGTCGCGTTGAGCGCGTGTCTACGATTTCTAAAGGGGGTTAATCCACAAAAATCATTCATTTTT
CGATCCACGCACCTCATTCTCAAAAACCCGTCGCGTGTCTTATTTTTTTTTGTTTTCTTCTCTAAACCAAAGTAAACCGA
ACCAAGATCAATTTGAATTTCAAAACCAATGTAAACCCATAAAACCCATCGCTGTTTCACTTTCACTATCCAATTCCAAC
GAACCAGATTGATAATTTTGATTCGATTCCACACAGAGATCATAATCTAAACCAATGCGATTAATAAGAGAGCCAAATCT
TACAGTATAGCTTAAAATCTTAGCTAAATCCCAAAAACACGAGATTCTAGGCGAAAAGAGAAGAAAAAAAAATTGCCAGA
ATGCATAAACAGCAGAGGCCAGAGGCCTCCATTTTCACCGGAGTGACAAATTCCGGGATTACTTCCTGGTCGGAGGTGAA
GAGTCGGAGTGAAACGGCGACGTTTATACGTGGGCCATAAATGGGCTTTGACGGAACTCAAATTATATTAAAAGTATATT
TAGCATTCAAGTAATTAATTTAGAAATTCATTTGTTTCTGTAAAATATATATATTTGCTGTAAACAACGATTGTGATTCT
GGTTTCTGGATACTTATAAAGCTTTTAGAAGGAAAAAAAATTCAAATAAATTGTAAAAAAAATATATGTAAATGATATTT
ATCCTTTTAATATTTTTGAGCATTATGGCTCAGATTTATATGGAAATAATTAGTTAGAGAGAACTTTAATTAGTGGAAAT
TCTCAAACGATTATATTCTATACATAAATCGTGTGCATTAATAACCTGACTTCAAAGTTCAAAGTCTTAACACTTGCCAT
AAATGTTTCGATAGTAATATCAATTTTATATTAGGAGAAAAACTAAAAACTATGTTAAATCTGTGTCAGAATTATAATAA
TCCCTTTATCTTACCATACATTTAGTTGACTCACATTTTTACTTCATCACCCAACTGTTCTCAGAGTTTTACTGAAATTT
CTCATCATCTCTAATCACTGCATTGTAGATTCTCAGTCACATGACATCATCTCCGATGGGAAAACACGGCGGGTCAAAGA
CTAGAACCACCGTTTGTTTATCAGATGGTGTTATCTTTCTCGCCGGAGCTTTCATGTCTCTTACCCTCGTCTGGTCTTAC
TTCTCTATCTTTTCACCTTCTTTCACTTTCACCTTCACCGGTTTACGTCACGGCTGCGAATCGGTTCAATGTTCCGGTTT
AAACATGCAATTAGACCCTCCCGAGCCCGGTTTTTACGACGATCCGGATCTAAGCTACTCGATCGAGAAATCAATCACAA
ACTGGGACGAGAAACGGCACGAATGGTTTAAATCACACCCTTCATTCAAACCCGGTTCAGAAAACCGGATCTTAATGGTA
ACCGGTTCACAATCCTCGCCGTGTAAAAACCCAATCGGAGACCATTTGTTACTCCTCCGATGTTTCAAAAACAAAGTCGA
TTACGCTAGAATCCATGGTCACGACATCTTCTACAGCAATTCTCTTCTTCATCCGAAGATGAATTCGTATTGGGCGAAAC
TTCCGGTGGTTAAAGCTGCGATGCTTGCTCACCCATTTATGGATTGAAGCTTTAGGTAATTTTCTCAAACACATTTATGG
ATTGAAGCTTTAGGTAATGAATGAGCTGAATTTGCATATAAAAAATCGATACTTTCATTTTCCAGAACAAACCAAGATTT
AGCATAAATGTTCAAAATTGAAACTTTGATTCCTAACTTCTTGGAATGATTCATATTGAGCTAGATTTAGATCTGTATGA
TTGATATGATGGGTTTGGTTTGTTTATGAGTAGAGAGAAA
>AT4G38330.3 | chr4:17949294-17952293 FORWARD LENGTH=3000
TTTACCATTCATAATGAGACTTTGAATGTTTGGACGTAAGTGTTGAATCATGTTTCTTGATGTATCCTTGTTTAAAGTTC
AAGAAACCTTGAGTGTGTTTGTGTGTGTGTGTTCTTTGGGATTTGCAGGCATTTGATTGGGTTTTTCCTGTTTTTGGCAC
TCACTATATACACTGCAACGAAAGTACCGAGTGTCGTGGATCTTCATTCGCTTCAACACCGTTTACCCGATTTGTTGAGG
AAAACAGATCTCCACAAACTTCATTCTGAGCTCATGTCTCGCCTTCCTTCTAGTCCATCTAGTTGGCATGTGATGGACCT
TCTTTATAACTGTTTGCCTGAAAGATTTTCTCATGGCAACTACACTGACATGTGTGTTCTGGTAAGAAAAGACTCAATCT
TTCTCTCTATTCCTGCAGATTACTGTTTCAAAATGTGGCCAAGTTCATGTCTTTGTAATTGCATTGCAGCATTCTGTGAG
GGAAGATCTTGCAAACTTGATAGCTCCTTTGATCTTCAGGCCAATTACTCGATGGCCGTTTTATGCATTTCTAGGTGGTG
CTATATTCTGTCTATTAGCAAGCAGCACGTGCCACCTCCTCTCATGTCACTCCGAGCGAGTCTCCTACATAATGCTTAGG
CTTGATTACGCCGGCATCGCAGCTCTAATAGCGACTTCCTTCTACCCTCCGGTTTATTACTCCTTCATGTGTGATCCTTT
CTTCTGCAACCTCTACTTAGGATTCATAACCATCTTAGGAATCGCCACTGTGCTTGTTTCTCTCCTCCCGGTTTTCCAAA
GCCTGGAGTTTCGGGTGGTGAGGGCGTCTCTGTTCTTTGGAATGGGATTCTCTGGCTTAGCTCCGATTCTTCACAAGCTG
ATCATCTTTTGGGACCAACCTGAAGCCCTTCACATGACAGGTTATGAGATTTTGATGGGTTTGCTTTATGGGTTAGGAGC
TGTGGTTTATGCAACTAGGATCCCAGAGAGATGGATGCCGGGTAAATTCGATATAGCAGGACATAGCCATCAGTTGTTTC
ATGTTCTGGTTGTTGCTGGTGCGTTAACGCACTATAGAGCTGGGCTATGAGAGATATTGAAGGATGTTGAAGATGAAGAT
TGAAGATTAGATGGAATCTTTGATGTTTTAAATCTTGTTTGTAGTAGCTTCATATAAAAGTTGGATTATGTAAAGTCTTA
TCTGTAATCAAACGTTTAATTGTTTCTTTTATTCAACAAAGGATTCATATTGTTAATCTGCATATTACTGGTTAAAGAAG
CTGAAGGATTCATATTTTTAGATGATTCCAGTCTTGATTGCAGCATTCAAAGTATCATAATCTAGTGTCAACCTCATATA
AGCCTCCTTGTGAACCTGACACAAGCCTAACTGGTTCCATCGCAGAGGATACTTTGGTTCTGATCTTCTTCTTGAAGATT
TCCCCTGACTAGTTGGTATACATTTCGAATGATCCATAAGTGTTGATAAACTACAAGTACACAAGTAACTACTCAAGGGA
AATTCACTTGCAGGTTAGTCAAGTGAACGTTTTTTCAAAGTATCAGAGAATCATAAAGAAGACAAAGGCTCTAGTTTGAG
TCTGGAAATTGTTAATGATGATGGTACTAAGTTCTGGTGGAGTTTGCATGTAAGACAAAGCATTGCAGACTGAGGTTACA
GCAGGAAGTGCATCTGGGTTCAATGGTTGATGTGTAAGTTGCTGTAAGGACGTGTCTCAAGGATATCACAACGGTTTGTT
GAGATGAGACAGAGTTAAAGATAACTAGTAGTGGTTAAGAATACAGTGTTAATTATTGTTTTCAATATATGAGAGGAGGA
GCTTCCCTACTATTTTTATTTTTTTAGCCAATGAGAGAGCTCCACTTCATACCCCACTTTTACCAATCGCTAGATTTCAC
AGCCACTCTCACCCATGTCGCGTTGAGCGCGTGTCCACAAAAATCATTCTTTTTTTGATCCACGCACCTCATTCTCAAAA
ACCCACCGCGTGTCTTATTTTTTTTTGTTTTCTTCTCTAAACCAAAGTAAACCGAACCGAGATCAATTTGAATTTCAAAA
CCAATGTAAACCCATCGCTGTGAAAACAAAAAGCTCGGCCACTGTAACAACAAAAATGGAGACGACACAACTTGGAAAAG
AAATCAACTCGAAATAGCCAAGAGAATGTTCGAAAACCCTCTCAAATCCGATGCTTCCTTTGATTCCAACCTCCAAAAGC
CCATCTGCTCAAATCTTCATTTCGAGGACGAGGACTCGAGGAGTATTACAAGGTACCTCTATAGAATCAATGGCTTCCAT
GGTTTTTGAAACTTTACTTCTAATAAACACCATTGTAATGTCTTGTTGTGAAATTGTGTAAGGAACAAAGGATAGTGAAA
GCTGAAGAGTGGGCAGAGTTTTTTTTTGACTAAGTGGCCTCTGTTTTTGATTCTTCAGTGGTCAATTTTGTGATGGGATT
TGATTGAAATTGGAGAATGATTTCATGAAATCTCTTCGGGCTGAGGTTGATTCATGACTCTTTCATTTTTCTAGTGTCTC
ATTGATGATAGACATAAGAAGCACTCAGATGTTGGTTTTTGTTTTCCATACTTAAGGCCATAGAGAGTGGTGAATTGGAG
GCAATCAAGCCTTTGCCTTGGTACCCTAAGAATCTTCACTTTTCTAGTGTCTCATTGATGATAGACATAAGAAGCACCAT
TGCTGAATCATATCTGTTTGGCACAGTTCTAGTTGACCATCCATAAGTGGATTATTCATGCTGCTGCTTAAGCCATTTTT
TCCATATCTGCTGACAACTATAGAGGCTTTAGTCACATGCTTTTAGGTTTGTAGCTAGGAACCATCTGGAATCAAGTACT
TGCTAGAAATAATGTTGTTGATCCTCTGCTGCAGCGAGAGAGATGCAGCGCGTAGCAGCTTTAAACGTGTTAGGAAGGTC
TGTGAATAGTCTAAAATCTACATCAAATGAGTGAAGGGAA
>AT4G38330.4 | chr4:17949294-17952293 FORWARD LENGTH=3000
TTTACCATTCATAATGAGACTTTGAATGTTTGGACGTAAGTGTTGAATCATGTTTCTTGATGTATCCTTGTTTAAAGTTC
AAGAAACCTTGAGTGTGTTTGTGTGTGTGTGTTCTTTGGGATTTGCAGGCATTTGATTGGGTTTTTCCTGTTTTTGGCAC
TCACTATATACACTGCAACGAAAGTACCGAGTGTCGTGGATCTTCATTCGCTTCAACACCGTTTACCCGATTTGTTGAGG
AAAACAGATCTCCACAAACTTCATTCTGAGCTCATGTCTCGCCTTCCTTCTAGTCCATCTAGTTGGCATGTGATGGACCT
TCTTTATAACTGTTTGCCTGAAAGATTTTCTCATGGCAACTACACTGACATGTGTGTTCTGGTAAGAAAAGACTCAATCT
TTCTCTCTATTCCTGCAGATTACTGTTTCAAAATGTGGCCAAGTTCATGTCTTTGTAATTGCATTGCAGCATTCTGTGAG
GGAAGATCTTGCAAACTTGATAGCTCCTTTGATCTTCAGGCCAATTACTCGATGGCCGTTTTATGCATTTCTAGGTGGTG
CTATATTCTGTCTATTAGCAAGCAGCACGTGCCACCTCCTCTCATGTCACTCCGAGCGAGTCTCCTACATAATGCTTAGG
CTTGATTACGCCGGCATCGCAGCTCTAATAGCGACTTCCTTCTACCCTCCGGTTTATTACTCCTTCATGTGTGATCCTTT
CTTCTGCAACCTCTACTTAGGATTCATAACCATCTTAGGAATCGCCACTGTGCTTGTTTCTCTCCTCCCGGTTTTCCAAA
GCCTGGAGTTTCGGGTGGTGAGGGCGTCTCTGTTCTTTGGAATGGGATTCTCTGGCTTAGCTCCGATTCTTCACAAGCTG
ATCATCTTTTGGGACCAACCTGAAGCCCTTCACATGACAGGTTATGAGATTTTGATGGGTTTGCTTTATGGGTTAGGAGC
TGTGGTTTATGCAACTAGGATCCCAGAGAGATGGATGCCGGGTAAATTCGATATAGCAGGACATAGCCATCAGTTGTTTC
ATGTTCTGGTTGTTGCTGGTGCGTTAACGCACTATAGAGCTGGGCTATGAGAGATATTGAAGGATGTTGAAGATGAAGAT
TGAAGATTAGATGGAATCTTTGATGTTTTAAATCTTGTTTGTAGTAGCTTCATATAAAAGTTGGATTATGTAAAGTCTTA
TCTGTAATCAAACGTTTAATTGTTTCTTTTATTCAACAAAGGATTCATATTGTTAATCTGCATATTACTGGTTAAAGAAG
CTGAAGGATTCATATTTTTAGATGATTCCAGTCTTGATTGCAGCATTCAAAGTATCATAATCTAGTGTCAACCTCATATA
AGCCTCCTTGTGAACCTGACACAAGCCTAACTGGTTCCATCGCAGAGGATACTTTGGTTCTGATCTTCTTCTTGAAGATT
TCCCCTGACTAGTTGGTATACATTTCGAATGATCCATAAGTGTTGATAAACTACAAGTACACAAGTAACTACTCAAGGGA
AATTCACTTGCAGGTTAGTCAAGTGAACGTTTTTTCAAAGTATCAGAGAATCATAAAGAAGACAAAGGCTCTAGTTTGAG
TCTGGAAATTGTTAATGATGATGGTACTAAGTTCTGGTGGAGTTTGCATGTAAGACAAAGCATTGCAGACTGAGGTTACA
GCAGGAAGTGCATCTGGGTTCAATGGTTGATGTGTAAGTTGCTGTAAGGACGTGTCTCAAGGATATCACAACGGTTTGTT
GAGATGAGACAGAGTTAAAGATAACTAGTAGTGGTTAAGAATACAGTGTTAATTATTGTTTTCAATATATGAGAGGAGGA
GCTTCCCTACTATTTTTATTTTTTTAGCCAATGAGAGAGCTCCACTTCATACCCCACTTTTACCAATCGCTAGATTTCAC
AGCCACTCTCACCCATGTCGCGTTGAGCGCGTGTCCACAAAAATCATTCTTTTTTTGATCCACGCACCTCATTCTCAAAA
ACCCACCGCGTGTCTTATTTTTTTTTGTTTTCTTCTCTAAACCAAAGTAAACCGAACCGAGATCAATTTGAATTTCAAAA
CCAATGTAAACCCATCGCTGTGAAAACAAAAAGCTCGGCCACTGTAACAACAAAAATGGAGACGACACAACTTGGAAAAG
AAATCAACTCGAAATAGCCAAGAGAATGTTCGAAAACCCTCTCAAATCCGATGCTTCCTTTGATTCCAACCTCCAAAAGC
CCATCTGCTCAAATCTTCATTTCGAGGACGAGGACTCGAGGAGTATTACAAGGTACCTCTATAGAATCAATGGCTTCCAT
GGTTTTTGAAACTTTACTTCTAATAAACACCATTGTAATGTCTTGTTGTGAAATTGTGTAAGGAACAAAGGATAGTGAAA
GCTGAAGAGTGGGCAGAGTTTTTTTTTGACTAAGTGGCCTCTGTTTTTGATTCTTCAGTGGTCAATTTTGTGATGGGATT
TGATTGAAATTGGAGAATGATTTCATGAAATCTCTTCGGGCTGAGGTTGATTCATGACTCTTTCATTTTTCTAGTGTCTC
ATTGATGATAGACATAAGAAGCACTCAGATGTTGGTTTTTGTTTTCCATACTTAAGGCCATAGAGAGTGGTGAATTGGAG
GCAATCAAGCCTTTGCCTTGGTACCCTAAGAATCTTCACTTTTCTAGTGTCTCATTGATGATAGACATAAGAAGCACCAT
TGCTGAATCATATCTGTTTGGCACAGTTCTAGTTGACCATCCATAAGTGGATTATTCATGCTGCTGCTTAAGCCATTTTT
TCCATATCTGCTGACAACTATAGAGGCTTTAGTCACATGCTTTTAGGTTTGTAGCTAGGAACCATCTGGAATCAAGTACT
TGCTAGAAATAATGTTGTTGATCCTCTGCTGCAGCGAGAGAGATGCAGCGCGTAGCAGCTTTAAACGTGTTAGGAAGGTC
TGTGAATAGTCTAAAATCTACATCAAATGAGTGAAGGGAA
>AT4G38330.5 | chr4:17949294-17952293 FORWARD LENGTH=3000
TTTACCATTCATAATGAGACTTTGAATGTTTGGACGTAAGTGTTGAATCATGTTTCTTGATGTATCCTTGTTTAAAGTTC
AAGAAACCTTGAGTGTGTTTGTGTGTGTGTGTTCTTTGGGATTTGCAGGCATTTGATTGGGTTTTTCCTGTTTTTGGCAC
TCACTATATACACTGCAACGAAAGTACCGAGTGTCGTGGATCTTCATTCGCTTCAACACCGTTTACCCGATTTGTTGAGG
AAAACAGATCTCCACAAACTTCATTCTGAGCTCATGTCTCGCCTTCCTTCTAGTCCATCTAGTTGGCATGTGATGGACCT
TCTTTATAACTGTTTGCCTGAAAGATTTTCTCATGGCAACTACACTGACATGTGTGTTCTGGTAAGAAAAGACTCAATCT
TTCTCTCTATTCCTGCAGATTACTGTTTCAAAATGTGGCCAAGTTCATGTCTTTGTAATTGCATTGCAGCATTCTGTGAG
GGAAGATCTTGCAAACTTGATAGCTCCTTTGATCTTCAGGCCAATTACTCGATGGCCGTTTTATGCATTTCTAGGTGGTG
CTATATTCTGTCTATTAGCAAGCAGCACGTGCCACCTCCTCTCATGTCACTCCGAGCGAGTCTCCTACATAATGCTTAGG
CTTGATTACGCCGGCATCGCAGCTCTAATAGCGACTTCCTTCTACCCTCCGGTTTATTACTCCTTCATGTGTGATCCTTT
CTTCTGCAACCTCTACTTAGGATTCATAACCATCTTAGGAATCGCCACTGTGCTTGTTTCTCTCCTCCCGGTTTTCCAAA
GCCTGGAGTTTCGGGTGGTGAGGGCGTCTCTGTTCTTTGGAATGGGATTCTCTGGCTTAGCTCCGATTCTTCACAAGCTG
ATCATCTTTTGGGACCAACCTGAAGCCCTTCACATGACAGGTTATGAGATTTTGATGGGTTTGCTTTATGGGTTAGGAGC
TGTGGTTTATGCAACTAGGATCCCAGAGAGATGGATGCCGGGTAAATTCGATATAGCAGGACATAGCCATCAGTTGTTTC
ATGTTCTGGTTGTTGCTGGTGCGTTAACGCACTATAGAGCTGGGCTATGAGAGATATTGAAGGATGTTGAAGATGAAGAT
TGAAGATTAGATGGAATCTTTGATGTTTTAAATCTTGTTTGTAGTAGCTTCATATAAAAGTTGGATTATGTAAAGTCTTA
TCTGTAATCAAACGTTTAATTGTTTCTTTTATTCAACAAAGGATTCATATTGTTAATCTGCATATTACTGGTTAAAGAAG
CTGAAGGATTCATATTTTTAGATGATTCCAGTCTTGATTGCAGCATTCAAAGTATCATAATCTAGTGTCAACCTCATATA
AGCCTCCTTGTGAACCTGACACAAGCCTAACTGGTTCCATCGCAGAGGATACTTTGGTTCTGATCTTCTTCTTGAAGATT
TCCCCTGACTAGTTGGTATACATTTCGAATGATCCATAAGTGTTGATAAACTACAAGTACACAAGTAACTACTCAAGGGA
AATTCACTTGCAGGTTAGTCAAGTGAACGTTTTTTCAAAGTATCAGAGAATCATAAAGAAGACAAAGGCTCTAGTTTGAG
TCTGGAAATTGTTAATGATGATGGTACTAAGTTCTGGTGGAGTTTGCATGTAAGACAAAGCATTGCAGACTGAGGTTACA
GCAGGAAGTGCATCTGGGTTCAATGGTTGATGTGTAAGTTGCTGTAAGGACGTGTCTCAAGGATATCACAACGGTTTGTT
GAGATGAGACAGAGTTAAAGATAACTAGTAGTGGTTAAGAATACAGTGTTAATTATTGTTTTCAATATATGAGAGGAGGA
GCTTCCCTACTATTTTTATTTTTTTAGCCAATGAGAGAGCTCCACTTCATACCCCACTTTTACCAATCGCTAGATTTCAC
AGCCACTCTCACCCATGTCGCGTTGAGCGCGTGTCCACAAAAATCATTCTTTTTTTGATCCACGCACCTCATTCTCAAAA
ACCCACCGCGTGTCTTATTTTTTTTTGTTTTCTTCTCTAAACCAAAGTAAACCGAACCGAGATCAATTTGAATTTCAAAA
CCAATGTAAACCCATCGCTGTGAAAACAAAAAGCTCGGCCACTGTAACAACAAAAATGGAGACGACACAACTTGGAAAAG
AAATCAACTCGAAATAGCCAAGAGAATGTTCGAAAACCCTCTCAAATCCGATGCTTCCTTTGATTCCAACCTCCAAAAGC
CCATCTGCTCAAATCTTCATTTCGAGGACGAGGACTCGAGGAGTATTACAAGGTACCTCTATAGAATCAATGGCTTCCAT
GGTTTTTGAAACTTTACTTCTAATAAACACCATTGTAATGTCTTGTTGTGAAATTGTGTAAGGAACAAAGGATAGTGAAA
GCTGAAGAGTGGGCAGAGTTTTTTTTTGACTAAGTGGCCTCTGTTTTTGATTCTTCAGTGGTCAATTTTGTGATGGGATT
TGATTGAAATTGGAGAATGATTTCATGAAATCTCTTCGGGCTGAGGTTGATTCATGACTCTTTCATTTTTCTAGTGTCTC
ATTGATGATAGACATAAGAAGCACTCAGATGTTGGTTTTTGTTTTCCATACTTAAGGCCATAGAGAGTGGTGAATTGGAG
GCAATCAAGCCTTTGCCTTGGTACCCTAAGAATCTTCACTTTTCTAGTGTCTCATTGATGATAGACATAAGAAGCACCAT
TGCTGAATCATATCTGTTTGGCACAGTTCTAGTTGACCATCCATAAGTGGATTATTCATGCTGCTGCTTAAGCCATTTTT
TCCATATCTGCTGACAACTATAGAGGCTTTAGTCACATGCTTTTAGGTTTGTAGCTAGGAACCATCTGGAATCAAGTACT
TGCTAGAAATAATGTTGTTGATCCTCTGCTGCAGCGAGAGAGATGCAGCGCGTAGCAGCTTTAAACGTGTTAGGAAGGTC
TGTGAATAGTCTAAAATCTACATCAAATGAGTGAAGGGAA
>AT4G38330.1 | chr4:17949294-17952293 FORWARD LENGTH=3000
TTTACCATTCATAATGAGACTTTGAATGTTTGGACGTAAGTGTTGAATCATGTTTCTTGATGTATCCTTGTTTAAAGTTC
AAGAAACCTTGAGTGTGTTTGTGTGTGTGTGTTCTTTGGGATTTGCAGGCATTTGATTGGGTTTTTCCTGTTTTTGGCAC
TCACTATATACACTGCAACGAAAGTACCGAGTGTCGTGGATCTTCATTCGCTTCAACACCGTTTACCCGATTTGTTGAGG
AAAACAGATCTCCACAAACTTCATTCTGAGCTCATGTCTCGCCTTCCTTCTAGTCCATCTAGTTGGCATGTGATGGACCT
TCTTTATAACTGTTTGCCTGAAAGATTTTCTCATGGCAACTACACTGACATGTGTGTTCTGGTAAGAAAAGACTCAATCT
TTCTCTCTATTCCTGCAGATTACTGTTTCAAAATGTGGCCAAGTTCATGTCTTTGTAATTGCATTGCAGCATTCTGTGAG
GGAAGATCTTGCAAACTTGATAGCTCCTTTGATCTTCAGGCCAATTACTCGATGGCCGTTTTATGCATTTCTAGGTGGTG
CTATATTCTGTCTATTAGCAAGCAGCACGTGCCACCTCCTCTCATGTCACTCCGAGCGAGTCTCCTACATAATGCTTAGG
CTTGATTACGCCGGCATCGCAGCTCTAATAGCGACTTCCTTCTACCCTCCGGTTTATTACTCCTTCATGTGTGATCCTTT
CTTCTGCAACCTCTACTTAGGATTCATAACCATCTTAGGAATCGCCACTGTGCTTGTTTCTCTCCTCCCGGTTTTCCAAA
GCCTGGAGTTTCGGGTGGTGAGGGCGTCTCTGTTCTTTGGAATGGGATTCTCTGGCTTAGCTCCGATTCTTCACAAGCTG
ATCATCTTTTGGGACCAACCTGAAGCCCTTCACATGACAGGTTATGAGATTTTGATGGGTTTGCTTTATGGGTTAGGAGC
TGTGGTTTATGCAACTAGGATCCCAGAGAGATGGATGCCGGGTAAATTCGATATAGCAGGACATAGCCATCAGTTGTTTC
ATGTTCTGGTTGTTGCTGGTGCGTTAACGCACTATAGAGCTGGGCTATGAGAGATATTGAAGGATGTTGAAGATGAAGAT
TGAAGATTAGATGGAATCTTTGATGTTTTAAATCTTGTTTGTAGTAGCTTCATATAAAAGTTGGATTATGTAAAGTCTTA
TCTGTAATCAAACGTTTAATTGTTTCTTTTATTCAACAAAGGATTCATATTGTTAATCTGCATATTACTGGTTAAAGAAG
CTGAAGGATTCATATTTTTAGATGATTCCAGTCTTGATTGCAGCATTCAAAGTATCATAATCTAGTGTCAACCTCATATA
AGCCTCCTTGTGAACCTGACACAAGCCTAACTGGTTCCATCGCAGAGGATACTTTGGTTCTGATCTTCTTCTTGAAGATT
TCCCCTGACTAGTTGGTATACATTTCGAATGATCCATAAGTGTTGATAAACTACAAGTACACAAGTAACTACTCAAGGGA
AATTCACTTGCAGGTTAGTCAAGTGAACGTTTTTTCAAAGTATCAGAGAATCATAAAGAAGACAAAGGCTCTAGTTTGAG
TCTGGAAATTGTTAATGATGATGGTACTAAGTTCTGGTGGAGTTTGCATGTAAGACAAAGCATTGCAGACTGAGGTTACA
GCAGGAAGTGCATCTGGGTTCAATGGTTGATGTGTAAGTTGCTGTAAGGACGTGTCTCAAGGATATCACAACGGTTTGTT
GAGATGAGACAGAGTTAAAGATAACTAGTAGTGGTTAAGAATACAGTGTTAATTATTGTTTTCAATATATGAGAGGAGGA
GCTTCCCTACTATTTTTATTTTTTTAGCCAATGAGAGAGCTCCACTTCATACCCCACTTTTACCAATCGCTAGATTTCAC
AGCCACTCTCACCCATGTCGCGTTGAGCGCGTGTCCACAAAAATCATTCTTTTTTTGATCCACGCACCTCATTCTCAAAA
ACCCACCGCGTGTCTTATTTTTTTTTGTTTTCTTCTCTAAACCAAAGTAAACCGAACCGAGATCAATTTGAATTTCAAAA
CCAATGTAAACCCATCGCTGTGAAAACAAAAAGCTCGGCCACTGTAACAACAAAAATGGAGACGACACAACTTGGAAAAG
AAATCAACTCGAAATAGCCAAGAGAATGTTCGAAAACCCTCTCAAATCCGATGCTTCCTTTGATTCCAACCTCCAAAAGC
CCATCTGCTCAAATCTTCATTTCGAGGACGAGGACTCGAGGAGTATTACAAGGTACCTCTATAGAATCAATGGCTTCCAT
GGTTTTTGAAACTTTACTTCTAATAAACACCATTGTAATGTCTTGTTGTGAAATTGTGTAAGGAACAAAGGATAGTGAAA
GCTGAAGAGTGGGCAGAGTTTTTTTTTGACTAAGTGGCCTCTGTTTTTGATTCTTCAGTGGTCAATTTTGTGATGGGATT
TGATTGAAATTGGAGAATGATTTCATGAAATCTCTTCGGGCTGAGGTTGATTCATGACTCTTTCATTTTTCTAGTGTCTC
ATTGATGATAGACATAAGAAGCACTCAGATGTTGGTTTTTGTTTTCCATACTTAAGGCCATAGAGAGTGGTGAATTGGAG
GCAATCAAGCCTTTGCCTTGGTACCCTAAGAATCTTCACTTTTCTAGTGTCTCATTGATGATAGACATAAGAAGCACCAT
TGCTGAATCATATCTGTTTGGCACAGTTCTAGTTGACCATCCATAAGTGGATTATTCATGCTGCTGCTTAAGCCATTTTT
TCCATATCTGCTGACAACTATAGAGGCTTTAGTCACATGCTTTTAGGTTTGTAGCTAGGAACCATCTGGAATCAAGTACT
TGCTAGAAATAATGTTGTTGATCCTCTGCTGCAGCGAGAGAGATGCAGCGCGTAGCAGCTTTAAACGTGTTAGGAAGGTC
TGTGAATAGTCTAAAATCTACATCAAATGAGTGAAGGGAA
>AT4G38330.2 | chr4:17949294-17952293 FORWARD LENGTH=3000
TTTACCATTCATAATGAGACTTTGAATGTTTGGACGTAAGTGTTGAATCATGTTTCTTGATGTATCCTTGTTTAAAGTTC
AAGAAACCTTGAGTGTGTTTGTGTGTGTGTGTTCTTTGGGATTTGCAGGCATTTGATTGGGTTTTTCCTGTTTTTGGCAC
TCACTATATACACTGCAACGAAAGTACCGAGTGTCGTGGATCTTCATTCGCTTCAACACCGTTTACCCGATTTGTTGAGG
AAAACAGATCTCCACAAACTTCATTCTGAGCTCATGTCTCGCCTTCCTTCTAGTCCATCTAGTTGGCATGTGATGGACCT
TCTTTATAACTGTTTGCCTGAAAGATTTTCTCATGGCAACTACACTGACATGTGTGTTCTGGTAAGAAAAGACTCAATCT
TTCTCTCTATTCCTGCAGATTACTGTTTCAAAATGTGGCCAAGTTCATGTCTTTGTAATTGCATTGCAGCATTCTGTGAG
GGAAGATCTTGCAAACTTGATAGCTCCTTTGATCTTCAGGCCAATTACTCGATGGCCGTTTTATGCATTTCTAGGTGGTG
CTATATTCTGTCTATTAGCAAGCAGCACGTGCCACCTCCTCTCATGTCACTCCGAGCGAGTCTCCTACATAATGCTTAGG
CTTGATTACGCCGGCATCGCAGCTCTAATAGCGACTTCCTTCTACCCTCCGGTTTATTACTCCTTCATGTGTGATCCTTT
CTTCTGCAACCTCTACTTAGGATTCATAACCATCTTAGGAATCGCCACTGTGCTTGTTTCTCTCCTCCCGGTTTTCCAAA
GCCTGGAGTTTCGGGTGGTGAGGGCGTCTCTGTTCTTTGGAATGGGATTCTCTGGCTTAGCTCCGATTCTTCACAAGCTG
ATCATCTTTTGGGACCAACCTGAAGCCCTTCACATGACAGGTTATGAGATTTTGATGGGTTTGCTTTATGGGTTAGGAGC
TGTGGTTTATGCAACTAGGATCCCAGAGAGATGGATGCCGGGTAAATTCGATATAGCAGGACATAGCCATCAGTTGTTTC
ATGTTCTGGTTGTTGCTGGTGCGTTAACGCACTATAGAGCTGGGCTATGAGAGATATTGAAGGATGTTGAAGATGAAGAT
TGAAGATTAGATGGAATCTTTGATGTTTTAAATCTTGTTTGTAGTAGCTTCATATAAAAGTTGGATTATGTAAAGTCTTA
TCTGTAATCAAACGTTTAATTGTTTCTTTTATTCAACAAAGGATTCATATTGTTAATCTGCATATTACTGGTTAAAGAAG
CTGAAGGATTCATATTTTTAGATGATTCCAGTCTTGATTGCAGCATTCAAAGTATCATAATCTAGTGTCAACCTCATATA
AGCCTCCTTGTGAACCTGACACAAGCCTAACTGGTTCCATCGCAGAGGATACTTTGGTTCTGATCTTCTTCTTGAAGATT
TCCCCTGACTAGTTGGTATACATTTCGAATGATCCATAAGTGTTGATAAACTACAAGTACACAAGTAACTACTCAAGGGA
AATTCACTTGCAGGTTAGTCAAGTGAACGTTTTTTCAAAGTATCAGAGAATCATAAAGAAGACAAAGGCTCTAGTTTGAG
TCTGGAAATTGTTAATGATGATGGTACTAAGTTCTGGTGGAGTTTGCATGTAAGACAAAGCATTGCAGACTGAGGTTACA
GCAGGAAGTGCATCTGGGTTCAATGGTTGATGTGTAAGTTGCTGTAAGGACGTGTCTCAAGGATATCACAACGGTTTGTT
GAGATGAGACAGAGTTAAAGATAACTAGTAGTGGTTAAGAATACAGTGTTAATTATTGTTTTCAATATATGAGAGGAGGA
GCTTCCCTACTATTTTTATTTTTTTAGCCAATGAGAGAGCTCCACTTCATACCCCACTTTTACCAATCGCTAGATTTCAC
AGCCACTCTCACCCATGTCGCGTTGAGCGCGTGTCCACAAAAATCATTCTTTTTTTGATCCACGCACCTCATTCTCAAAA
ACCCACCGCGTGTCTTATTTTTTTTTGTTTTCTTCTCTAAACCAAAGTAAACCGAACCGAGATCAATTTGAATTTCAAAA
CCAATGTAAACCCATCGCTGTGAAAACAAAAAGCTCGGCCACTGTAACAACAAAAATGGAGACGACACAACTTGGAAAAG
AAATCAACTCGAAATAGCCAAGAGAATGTTCGAAAACCCTCTCAAATCCGATGCTTCCTTTGATTCCAACCTCCAAAAGC
CCATCTGCTCAAATCTTCATTTCGAGGACGAGGACTCGAGGAGTATTACAAGGTACCTCTATAGAATCAATGGCTTCCAT
GGTTTTTGAAACTTTACTTCTAATAAACACCATTGTAATGTCTTGTTGTGAAATTGTGTAAGGAACAAAGGATAGTGAAA
GCTGAAGAGTGGGCAGAGTTTTTTTTTGACTAAGTGGCCTCTGTTTTTGATTCTTCAGTGGTCAATTTTGTGATGGGATT
TGATTGAAATTGGAGAATGATTTCATGAAATCTCTTCGGGCTGAGGTTGATTCATGACTCTTTCATTTTTCTAGTGTCTC
ATTGATGATAGACATAAGAAGCACTCAGATGTTGGTTTTTGTTTTCCATACTTAAGGCCATAGAGAGTGGTGAATTGGAG
GCAATCAAGCCTTTGCCTTGGTACCCTAAGAATCTTCACTTTTCTAGTGTCTCATTGATGATAGACATAAGAAGCACCAT
TGCTGAATCATATCTGTTTGGCACAGTTCTAGTTGACCATCCATAAGTGGATTATTCATGCTGCTGCTTAAGCCATTTTT
TCCATATCTGCTGACAACTATAGAGGCTTTAGTCACATGCTTTTAGGTTTGTAGCTAGGAACCATCTGGAATCAAGTACT
TGCTAGAAATAATGTTGTTGATCCTCTGCTGCAGCGAGAGAGATGCAGCGCGTAGCAGCTTTAAACGTGTTAGGAAGGTC
TGTGAATAGTCTAAAATCTACATCAAATGAGTGAAGGGAA
>AT4G38340.1 | chr4:17951710-17954709 FORWARD LENGTH=3000
AGTTTTTTTTTGACTAAGTGGCCTCTGTTTTTGATTCTTCAGTGGTCAATTTTGTGATGGGATTTGATTGAAATTGGAGA
ATGATTTCATGAAATCTCTTCGGGCTGAGGTTGATTCATGACTCTTTCATTTTTCTAGTGTCTCATTGATGATAGACATA
AGAAGCACTCAGATGTTGGTTTTTGTTTTCCATACTTAAGGCCATAGAGAGTGGTGAATTGGAGGCAATCAAGCCTTTGC
CTTGGTACCCTAAGAATCTTCACTTTTCTAGTGTCTCATTGATGATAGACATAAGAAGCACCATTGCTGAATCATATCTG
TTTGGCACAGTTCTAGTTGACCATCCATAAGTGGATTATTCATGCTGCTGCTTAAGCCATTTTTTCCATATCTGCTGACA
ACTATAGAGGCTTTAGTCACATGCTTTTAGGTTTGTAGCTAGGAACCATCTGGAATCAAGTACTTGCTAGAAATAATGTT
GTTGATCCTCTGCTGCAGCGAGAGAGATGCAGCGCGTAGCAGCTTTAAACGTGTTAGGAAGGTCTGTGAATAGTCTAAAA
TCTACATCAAATGAGTGAAGGGAAATGGGCAGCGTAAGTGTTGTTAGTACTTGTCACTTGGCTTTATTAGATTGTCTTGA
ATCATCTTGGTCTCTGTTAGACTGATCAGTAGAAACATCTTGGTGTCTATTTCCAGAACACATGTGGTGAATGCGGAGAA
AGGGCAGTCAGTAATGAGGCAGAAAGGAGCATTATCCAAGATATTGTTACAGCAGTGATTGTGAGTCGAAGAGAAGATAT
ATATTTGACAGGTATCCATATTTTGTTCTAGCCTAAGAAGGATTCATAATCTGGAAATCATACTATTAGTAGTTTATTTT
GGAGAGATGCCCCCACGAGTTAGGAGATTTCAATAGATTAGATTAGATTCCTCCAAAGGTGTTGTTGTTCAACGACGTCA
CTTGGGCTTAAGATCCCCATTGCATTGTATCTATCTGCTTACATCTGTACTTGAGACTCAGCCTAATACTATTACCAAGT
CCAGTGCATTTTATGATATCCCCCTTTTTTTAATATAGATATGAAGAGATGAGATTTTTAAATTGCTACAAAAGAGAGAG
TCTACAATTTCGCAATTATCAACATAATTATAGAGAGAGAGGCTTAAGAGAGGAGCATTGTTTGGATGTTTGATTAATGA
TGATGATATGACTACAACAACAACAACAACAAAAAAAAAAGTATGTGTGTATACGTGGACGATTATTATTAGGTTGTTGA
CTTCAGCTGTTTCCGTTTAGTTATTAAAGAGCTCCGTGATGTCATCCAATTTCTTTATTATATACTATACACACTTTCTT
ATTTATTTATCTAAACTCATTTGCTGTACAATTTTTTAAGAAAACTCCCATTACCTAGTTTTTATCTTGTTAAAAGACTT
ATCCCAACGTAATTTCAAAATTAGGATTGTGGTTAATGGATGCACATATCTCACAAAGATTTGAAATACGATTTTTATGA
AGCATTATTTCAAGTAAATTCATTTGATTTGTTTTACTTATTAAGAGATTCCTTACTACTCCGGACTAATTCGATAAAAG
GAACATCCATATATGTATAATACATATTTCTGGATCTTTAATAATGAGACTAAGATTAAAAAATTATTATTTATAGATCT
TTGGTATTAATATTTAATAATGAAACTAAGATTCTGACAGGTTGCTGATGTCATATGGAGAAAGATTCGGACAGATCCAT
CATTGATCTCATCAACTCACACCCTTAATTATGCAAAAATAATAGTTTGAGAGACCACTGCTTTTGTGCAAGGCACGTAA
ACGAGATTGTCAATAAAAAGGAAGATTGGATATACAATTAGTAACCTCTAAAATCAACTATTGATCCTTTTCTATACTCG
CATGCTCTTAAGTCTTATACACTCTCCTCAGATTAACATCCCATTTAGATCAAGTCTCTATAAATGGTAAATATCACATT
TAGATTCACTTTATAAAGCAAAAGCATTAACGAATCCCTCTTCTTAATTATGGAAACATATAGTATACTGCAAGTAGCTA
GCTAGGTAGGCAGTAGCCACCTCTTATATAAGAATCTTTAGTTTATTATTATATATCTGCCTTTTATATATTGAACTAAA
AAAGCTAACACGTACGGTAATCATCTGCGTACTAATTTATGGTAAATTATAAATTTATCGAAAAAAAAAAAAGAATGTTT
AGTTACAAACTGTTTTCGACCCAAAGGAATCAAGTATATTTAAAAAAAGAGAAGAAAGAACTAATCAAGTAAATTATGTG
AAGTTTTTGGAATCGAAAATAAAGAAGTGTGGGTCATGTCCCTACAAAAGCAACATTTTGCTACTAATCTTCTAACATTA
ATTAGAATAACACGTATGATGAGTAAGGTTGATAATGATGCTGCTGAACCATTATTTCTGAGGATGCGGAGAATCGATGA
GAAGCTTGGCATTTGAGGGGCTTTGGCTTCCAGTAACTCTCAAGAGTCATCACACTAGTTATTTTGACTTTGATAACGCA
CACTAATAAGTGACCTCTCTCTCTCTCTCTTCTTTTCTTATCTACAGTACTTTTTTTTGGTTTACCATCTGCCTTTCTGT
CATTGGCTTCTTCAGAAACAATTTCTAAATTTGCAATAAAGAGTGTTTGAAACTTGAGAAGTGAAGTAAAATAACGACTA
AGGAGGGGATGCATGCTTATACCATTATGACATGTTCCTTTTGGAATCTTTCATGGAATCACCCTTGATTAGTGATTATA
TATGTATTTTTTTTAAAGTATTATCGTGAAGCCCTAGCTTTCGTTGCCTTTATAACCTATAGTAGGAAATAAAAAATGAA
TATATAGTAAGTACATCGACTCGAGTGCTTCTGATACAATCAATATAAACCACCCAACCCTCGGAGATTCAGAACTTTGG
ATTTTTGATTATATAAAATTTGAATAGTTAATTAGTATTT
>AT4G38340.2 | chr4:17952303-17955302 FORWARD LENGTH=3000
GTAAGTGTTGTTAGTACTTGTCACTTGGCTTTATTAGATTGTCTTGAATCATCTTGGTCTCTGTTAGACTGATCAGTAGA
AACATCTTGGTGTCTATTTCCAGAACACATGTGGTGAATGCGGAGAAAGGGCAGTCAGTAATGAGGCAGAAAGGAGCATT
ATCCAAGATATTGTTACAGCAGTGATTGTGAGTCGAAGAGAAGATATATATTTGACAGGTATCCATATTTTGTTCTAGCC
TAAGAAGGATTCATAATCTGGAAATCATACTATTAGTAGTTTATTTTGGAGAGATGCCCCCACGAGTTAGGAGATTTCAA
TAGATTAGATTAGATTCCTCCAAAGGTGTTGTTGTTCAACGACGTCACTTGGGCTTAAGATCCCCATTGCATTGTATCTA
TCTGCTTACATCTGTACTTGAGACTCAGCCTAATACTATTACCAAGTCCAGTGCATTTTATGATATCCCCCTTTTTTTAA
TATAGATATGAAGAGATGAGATTTTTAAATTGCTACAAAAGAGAGAGTCTACAATTTCGCAATTATCAACATAATTATAG
AGAGAGAGGCTTAAGAGAGGAGCATTGTTTGGATGTTTGATTAATGATGATGATATGACTACAACAACAACAACAACAAA
AAAAAAAGTATGTGTGTATACGTGGACGATTATTATTAGGTTGTTGACTTCAGCTGTTTCCGTTTAGTTATTAAAGAGCT
CCGTGATGTCATCCAATTTCTTTATTATATACTATACACACTTTCTTATTTATTTATCTAAACTCATTTGCTGTACAATT
TTTTAAGAAAACTCCCATTACCTAGTTTTTATCTTGTTAAAAGACTTATCCCAACGTAATTTCAAAATTAGGATTGTGGT
TAATGGATGCACATATCTCACAAAGATTTGAAATACGATTTTTATGAAGCATTATTTCAAGTAAATTCATTTGATTTGTT
TTACTTATTAAGAGATTCCTTACTACTCCGGACTAATTCGATAAAAGGAACATCCATATATGTATAATACATATTTCTGG
ATCTTTAATAATGAGACTAAGATTAAAAAATTATTATTTATAGATCTTTGGTATTAATATTTAATAATGAAACTAAGATT
CTGACAGGTTGCTGATGTCATATGGAGAAAGATTCGGACAGATCCATCATTGATCTCATCAACTCACACCCTTAATTATG
CAAAAATAATAGTTTGAGAGACCACTGCTTTTGTGCAAGGCACGTAAACGAGATTGTCAATAAAAAGGAAGATTGGATAT
ACAATTAGTAACCTCTAAAATCAACTATTGATCCTTTTCTATACTCGCATGCTCTTAAGTCTTATACACTCTCCTCAGAT
TAACATCCCATTTAGATCAAGTCTCTATAAATGGTAAATATCACATTTAGATTCACTTTATAAAGCAAAAGCATTAACGA
ATCCCTCTTCTTAATTATGGAAACATATAGTATACTGCAAGTAGCTAGCTAGGTAGGCAGTAGCCACCTCTTATATAAGA
ATCTTTAGTTTATTATTATATATCTGCCTTTTATATATTGAACTAAAAAAGCTAACACGTACGGTAATCATCTGCGTACT
AATTTATGGTAAATTATAAATTTATCGAAAAAAAAAAAAGAATGTTTAGTTACAAACTGTTTTCGACCCAAAGGAATCAA
GTATATTTAAAAAAAGAGAAGAAAGAACTAATCAAGTAAATTATGTGAAGTTTTTGGAATCGAAAATAAAGAAGTGTGGG
TCATGTCCCTACAAAAGCAACATTTTGCTACTAATCTTCTAACATTAATTAGAATAACACGTATGATGAGTAAGGTTGAT
AATGATGCTGCTGAACCATTATTTCTGAGGATGCGGAGAATCGATGAGAAGCTTGGCATTTGAGGGGCTTTGGCTTCCAG
TAACTCTCAAGAGTCATCACACTAGTTATTTTGACTTTGATAACGCACACTAATAAGTGACCTCTCTCTCTCTCTCTTCT
TTTCTTATCTACAGTACTTTTTTTTGGTTTACCATCTGCCTTTCTGTCATTGGCTTCTTCAGAAACAATTTCTAAATTTG
CAATAAAGAGTGTTTGAAACTTGAGAAGTGAAGTAAAATAACGACTAAGGAGGGGATGCATGCTTATACCATTATGACAT
GTTCCTTTTGGAATCTTTCATGGAATCACCCTTGATTAGTGATTATATATGTATTTTTTTTAAAGTATTATCGTGAAGCC
CTAGCTTTCGTTGCCTTTATAACCTATAGTAGGAAATAAAAAATGAATATATAGTAAGTACATCGACTCGAGTGCTTCTG
ATACAATCAATATAAACCACCCAACCCTCGGAGATTCAGAACTTTGGATTTTTGATTATATAAAATTTGAATAGTTAATT
AGTATTTATGGTGGGACCTTTTAAAAAGATTCTGCACGCTCACAACCAAAGATTCCCTCCATCTTCTTCTTCTTCTCTGG
ATCCAGTTGTTGATGATTCTTCAAGAAAACAAACAAGGATCATCCTCTCTTACTTGCTTCATCTCTCTCTCTCTCTACAC
ATTACATATTCTCTCTGTCTTTTACATTTTTTTGTGTGTATATATTGTTCTTGTTATCTTTGATATATAATATTTGTAAC
TGGCCGATATATGTAATGGATTAGATAGATTCAGATGAGGTCGGCTCCAAATCCATCCATCAAACATTTATAAAAAAAAC
AAGCTATGGGGTTTGACCTTGTGGGCAATTGGGTTTTTATTTTAGCTGCTGACTTATCCCATTTTGGCAGCTCTTCTGTT
TGACATAATATAATAAAAAGGGAGGGAGTCGTTGGCGTTTGATATTGAACAACCAAGGAAGGAGAGCCTATCAAACCACA
TGCTTGCATCATCTCTTTTAGCCAACTCTGCCTCATAATTACTTTCTATAGGAGGCCAAGCTTTCCTTCTTCTTTCTCTA
TTTGTCTGATCAGTTTGGTTCATCAAATCCCTTTTCTCCC
>AT4G38350.2 | chr4:17966847-17969846 REVERSE LENGTH=3000
GCGCTTTGAGGAGAAAAATGTGGAACAAACTTGTAGATCAATATTTTGTTAATCTTTGGTGATCCATCTGCGGCCCCTGA
CTTCAAATCCACCATAAGCTTGATCACTACTGCTCTCTCCCCCGCTCTCTGCGCTAGTGTATCCCGATTTACGCCTGTGC
TTTTTGGTTCTTGTAACTCCACTATCGCTAAAACTCCCATTTAGAAGCGGATCATCAATCCCTCGAATCACTCTCCGACT
GGGTGATGATGACATGCAACTATCGTCCTTCACTCTTCTCTTTTCCTTGTCGTGTTTCTTAATGTTCTGGGAGATCTTGT
GCAGTTTCTCATTGAACTTTGTGATGCTCTTCTCCATAGGCTCCACCGCTTGAGTCACTGTGAATCTCACGTCTTTAACA
ATCTACAACATTTAGCCTCTTTGTGATCAGAAGCTCTTAATCCAATGATCATTTATTTGTATGAAAGAATTAGAAGACTC
ACGTATTCACCACCACCAACGAAAACATCTCGCATACTTTCTTTGATGGTCATACCACTTCTGATATCAACGTCAGGATG
TGGTAGACGGACTTTTGTTGGTCTCTCACTGTCCCTAATCTCATCTGGATCAATAGGACAGTCAACAGATGCATAGTCAC
CAAGAACTGAAACGGATCCAGTAAAGCGGTCTCCCATTAGACCATAAGGCTTTGCTGGGAATACATACAGGTGAACAACG
GAAGCAATACCCATCTGCACTGGACCAGCACAAGTGTTAAGAGCTTTAATTTATTTAAAGAAAGGAAAACAGACGACTCC
ATAGACTGCTTGTTAATAGGAAGCAATGAAGAAAAAGTTTTGCACTCGTAAACAAAGATCACACATAATGTTTAACCTTT
TGCAGGAATTGGTAACAACAGAAGACATTTACCTCTATGCAAATGATGAAATCTTGCACGCTAGTCTTCAACTGCAAGCT
TTGTGCAATTGAACTTTTGAACAAGCCGAGGGAAGAGAGGAGAGCAATGGCAACACCTTGCCACCAAGTGAGAAACACAA
TCGACTTAAATGTTAGAAATTTAGCCAGTGGTTGGATGTGTGCAAGCTCATCTTTCGTTGCACCATAGAACTGAACCAGA
CAGTATAATGCCCATGACTGACTAAAATTTAGAACAACTGCCAAATAAGGGTACCTACAAAAAAGAAAACAATGGTAAGA
TGCTGCTATCTTGATCACAGTCCATCATAGATGAAACTGATTTTCGTTTCTTAAGGTCAATCTGTATGTTAGCACTGTTC
TTGTCAAAATTGTCTCAACGTACCCACATCCCCATTTAAACTCTCCTTCACAGTACACACCGAAGGCTTCAAGAATCAGA
GCTGTGAGGGCAGTTAAAGACTTTATTATCATCTGCAAAAGGAGAGAAATAGTTAACTTCCACTTCAAAGAAAAGAGTTT
TGGAGCAAGAGAAACAGGAGGCATTTGTGAGAAACATACATATTGAACAATACCAAACTTAACAACTTGATAAAACCAGG
GACTGAGCCTCCACGGTTTTAAGAATAAATTCATAGGAAAAGGATGTTTGATGATTCCCTTTTCATCCTTGTGATCTAAG
AGTGGCGTCTTAAAGCTCTTACGCCCTTGTCTTTCCATAAACTCGATAGTCCTTTCTTCCCCACCTGGTAAACAAGTCAA
TTTAGAACAAAGAGCAAGGGAAAGAGAAAGTAAGTTTGTGCGATTATCCTTGTTTCACAGGTAGAACTACAAGATGCGGA
ACCTAATCAATATTAGACATAAAAAAGAGTGAAAATGGTCATACCAATGCAGGCAACAAGGTATCTACCAAAACAGTACA
TGGCAAAGGATTCATAGCAGTCTCGAAGAATCCCACAGTCAACACTGATGGATGGTTTAACAAGTGATGCAAACTGTTAC
AAACAAACACAATTAGGAACAGATATCTTAGGGAAACACATTCAGTTGACGATCCGTTGACGAGCACAATACAAGTAAAT
ATTCGATGAGATTATCAACGCTGAACATGACTGTATTATTATGAGTATGATACAGGCTTCTTCTACACTTTGGCGATAAA
AAAGTCAATTTTTTTAGGTTCCTAAAATCTTCAACCCAAAATACGTATCATCAAAACCTCCTGATTTGCTTAAGAAAAAA
GTAACTGACCGATTCAATAGAATAGCAAGGGACCATGAGGATGACTCCAATCAAAAACTTTTGCTCCTGAGAGAGAAGAT
AGTAGTTAAGGTAAGCAAGGATATAAAAGCCAAAGTAGAGGGAATAGAAAGAGAGAGAGAGAGAAAACCTCAGGGTTCTT
GTAAGTAGAAAGGTGATCGAAGACAAGAAACAAGGAAAGGGAGAGGGTGAGAACCAAAAAAGCACCGGCCATAAAGCTTG
CCCACGCAGGAGCCGAGTAAGCAGCAGCTAGGAGATGGTAAGACTTTAATATATCCATCAGGAACAAGTTCCCATCCCAC
AAGCCCAATCAAAGAATCGAATTCAGCTGCGACCAGTGATGATGATGATGATGAATTGATGATGATTAAACTGGATCCGC
CACACAAAAACCGATTCGAAGAATGATCGGAGGACCTAATGACATGAAGTTTGGTATAAACAAAGAAATGGATTGGAGAA
AACGAAGAGAAGCCAAGGAGGATTTGATCAGACGAGCTCACGTCTGCAATGGACGACCCATGAGAGGATGATGAGAAAAA
ACAAACAAGACAAAAGAGATGCCTTTTTTTTCATCTAACTTTGATGGTAAAAGAAAACGTAAAAACGGCATGCATTGCAA
TTGTTAGCATTTAAAACGGCAAGCAGATGTTACTGGTACTGACTCATCATCACCGTCCTCCTCTTGCCTCGTGTCTCCCG
ACTCTCCTTACTTTACTCTCCAATTCAATTTTAGTCAACAATCCAATCTCTCTGCAACTAACTACTACGCCAAGATTAAA
TAAACCCCAACTGCTTGCTTAATTGCTCTTCAGACAAAAC
>AT4G38350.1 | chr4:17966847-17969846 REVERSE LENGTH=3000
GCGCTTTGAGGAGAAAAATGTGGAACAAACTTGTAGATCAATATTTTGTTAATCTTTGGTGATCCATCTGCGGCCCCTGA
CTTCAAATCCACCATAAGCTTGATCACTACTGCTCTCTCCCCCGCTCTCTGCGCTAGTGTATCCCGATTTACGCCTGTGC
TTTTTGGTTCTTGTAACTCCACTATCGCTAAAACTCCCATTTAGAAGCGGATCATCAATCCCTCGAATCACTCTCCGACT
GGGTGATGATGACATGCAACTATCGTCCTTCACTCTTCTCTTTTCCTTGTCGTGTTTCTTAATGTTCTGGGAGATCTTGT
GCAGTTTCTCATTGAACTTTGTGATGCTCTTCTCCATAGGCTCCACCGCTTGAGTCACTGTGAATCTCACGTCTTTAACA
ATCTACAACATTTAGCCTCTTTGTGATCAGAAGCTCTTAATCCAATGATCATTTATTTGTATGAAAGAATTAGAAGACTC
ACGTATTCACCACCACCAACGAAAACATCTCGCATACTTTCTTTGATGGTCATACCACTTCTGATATCAACGTCAGGATG
TGGTAGACGGACTTTTGTTGGTCTCTCACTGTCCCTAATCTCATCTGGATCAATAGGACAGTCAACAGATGCATAGTCAC
CAAGAACTGAAACGGATCCAGTAAAGCGGTCTCCCATTAGACCATAAGGCTTTGCTGGGAATACATACAGGTGAACAACG
GAAGCAATACCCATCTGCACTGGACCAGCACAAGTGTTAAGAGCTTTAATTTATTTAAAGAAAGGAAAACAGACGACTCC
ATAGACTGCTTGTTAATAGGAAGCAATGAAGAAAAAGTTTTGCACTCGTAAACAAAGATCACACATAATGTTTAACCTTT
TGCAGGAATTGGTAACAACAGAAGACATTTACCTCTATGCAAATGATGAAATCTTGCACGCTAGTCTTCAACTGCAAGCT
TTGTGCAATTGAACTTTTGAACAAGCCGAGGGAAGAGAGGAGAGCAATGGCAACACCTTGCCACCAAGTGAGAAACACAA
TCGACTTAAATGTTAGAAATTTAGCCAGTGGTTGGATGTGTGCAAGCTCATCTTTCGTTGCACCATAGAACTGAACCAGA
CAGTATAATGCCCATGACTGACTAAAATTTAGAACAACTGCCAAATAAGGGTACCTACAAAAAAGAAAACAATGGTAAGA
TGCTGCTATCTTGATCACAGTCCATCATAGATGAAACTGATTTTCGTTTCTTAAGGTCAATCTGTATGTTAGCACTGTTC
TTGTCAAAATTGTCTCAACGTACCCACATCCCCATTTAAACTCTCCTTCACAGTACACACCGAAGGCTTCAAGAATCAGA
GCTGTGAGGGCAGTTAAAGACTTTATTATCATCTGCAAAAGGAGAGAAATAGTTAACTTCCACTTCAAAGAAAAGAGTTT
TGGAGCAAGAGAAACAGGAGGCATTTGTGAGAAACATACATATTGAACAATACCAAACTTAACAACTTGATAAAACCAGG
GACTGAGCCTCCACGGTTTTAAGAATAAATTCATAGGAAAAGGATGTTTGATGATTCCCTTTTCATCCTTGTGATCTAAG
AGTGGCGTCTTAAAGCTCTTACGCCCTTGTCTTTCCATAAACTCGATAGTCCTTTCTTCCCCACCTGGTAAACAAGTCAA
TTTAGAACAAAGAGCAAGGGAAAGAGAAAGTAAGTTTGTGCGATTATCCTTGTTTCACAGGTAGAACTACAAGATGCGGA
ACCTAATCAATATTAGACATAAAAAAGAGTGAAAATGGTCATACCAATGCAGGCAACAAGGTATCTACCAAAACAGTACA
TGGCAAAGGATTCATAGCAGTCTCGAAGAATCCCACAGTCAACACTGATGGATGGTTTAACAAGTGATGCAAACTGTTAC
AAACAAACACAATTAGGAACAGATATCTTAGGGAAACACATTCAGTTGACGATCCGTTGACGAGCACAATACAAGTAAAT
ATTCGATGAGATTATCAACGCTGAACATGACTGTATTATTATGAGTATGATACAGGCTTCTTCTACACTTTGGCGATAAA
AAAGTCAATTTTTTTAGGTTCCTAAAATCTTCAACCCAAAATACGTATCATCAAAACCTCCTGATTTGCTTAAGAAAAAA
GTAACTGACCGATTCAATAGAATAGCAAGGGACCATGAGGATGACTCCAATCAAAAACTTTTGCTCCTGAGAGAGAAGAT
AGTAGTTAAGGTAAGCAAGGATATAAAAGCCAAAGTAGAGGGAATAGAAAGAGAGAGAGAGAGAAAACCTCAGGGTTCTT
GTAAGTAGAAAGGTGATCGAAGACAAGAAACAAGGAAAGGGAGAGGGTGAGAACCAAAAAAGCACCGGCCATAAAGCTTG
CCCACGCAGGAGCCGAGTAAGCAGCAGCTAGGAGATGGTAAGACTTTAATATATCCATCAGGAACAAGTTCCCATCCCAC
AAGCCCAATCAAAGAATCGAATTCAGCTGCGACCAGTGATGATGATGATGATGAATTGATGATGATTAAACTGGATCCGC
CACACAAAAACCGATTCGAAGAATGATCGGAGGACCTAATGACATGAAGTTTGGTATAAACAAAGAAATGGATTGGAGAA
AACGAAGAGAAGCCAAGGAGGATTTGATCAGACGAGCTCACGTCTGCAATGGACGACCCATGAGAGGATGATGAGAAAAA
ACAAACAAGACAAAAGAGATGCCTTTTTTTTCATCTAACTTTGATGGTAAAAGAAAACGTAAAAACGGCATGCATTGCAA
TTGTTAGCATTTAAAACGGCAAGCAGATGTTACTGGTACTGACTCATCATCACCGTCCTCCTCTTGCCTCGTGTCTCCCG
ACTCTCCTTACTTTACTCTCCAATTCAATTTTAGTCAACAATCCAATCTCTCTGCAACTAACTACTACGCCAAGATTAAA
TAAACCCCAACTGCTTGCTTAATTGCTCTTCAGACAAAAC
>AT4G38360.2 | chr4:17964389-17967388 FORWARD LENGTH=3000
TGCCACAGAAGGAAATCGTGAACAAAGATTATATATACGGTTAATAATAAACTGGAATATAGACAGACGAAGCAAAACAT
AGAAACTACCTGCTCGATTCTGTAGAATGGCGAAAGGTGGGTATCAAAGAACTTTTTCTCTTCTGCTGCTTTGCTTTCAG
GACCAACCCACAACTACAACATGTAGAAATTCACATGAACAATCATACCAGTATTTGCAGTTGCTTTTCTGCTGAATGAT
TTGTACAATTATGGTCCTGGCAAAGTTAATACATACCTTTTCTGGTCGTGTTTCCACCTTGAAATTATAGAGACCTGAAC
AGAGTGCAAGAACAATAGCTACTGACATGAAGAGAACAAGAGATGGATTTCTAGCAATCCATGACCCATATGATCTGAGG
CAAACAATTGGAAACAATTACGAATTTCATCTCATCTAATTGTAGAGATAACTTGCGAGTAAGATACAGACAACGAAACA
AAATCCTGGAGATTCACCTGTAAAATTTTGCCATATATCTCTGAACAGGAGAGAGTTGAGCATGTCTTTGCACCTAAGAA
TTAGAAGTCAATTGATCAATTAGTTCTTTCCTCCAAACAGATTAAATCTTCAAGGATAGTCCAGCATTTATGTGGGTATA
TAAATGTATTTTATGTTATATATACATACACATAAGAACTACAATTTCTAGCCAATACATTGATATACCTTGACACCAAG
TATGTTTTCCTTCATTTCACTATTAATTCCATCTTCTTCCACAGGATGCAATAGTGGCTTTGAGCTATCAAGAGGCTGTG
TCGTATTTCTTCTTCGATTTAAACCAGCCCATCCGAAGAAGCAAGACACCAGCAAGACGTATACAAGTGCCATTGATAAC
TCAATGCATCTAACCTGAAAATACAAATCAATATAATCAAATCCAAGATCATACCAACTCAATAATGTTTTCAAGCAACA
ATGGGATAATTCATAACTCACACCTTAAGAGGACCGATTCTAATTGAGCAAGAATCTTCATCATGGGGCGGCAGGGGTTC
GGGACTTGAGCAAGCTGGTGAGGAAGGGCAATCACCACAAGAGCATCCAAGGGATGTGTCACCACATGAATAAACAGATA
CATTCATTGGTACCATCGCAGATGACTCAGGGATGCTTGATTTGAAGTTGATCGCATATGGTGAACCAGGAAAGCCAGAT
GGTGCTTTCTGACCAATAAACGTAAACCATTCTGGAAAAGCAGAAGTAAAGATGAAACATGGAACTTTTGAAACAAGATA
AAGCGTGTATGGAACGCCTTAGAACAAAACTGCAGAGCACCTCTGAAGTTTTTAGCACCACCGCCAACAAAGTTAATTGC
ACGTGTGTTCATTGTTCCAAATTTCACCTCTTTACAGGACTCGTAAAGGCCTTCTCCAAACGTATCAGTTATGTGATAGT
CTATACCATCCACTGTCAAATTTCCACTCACCTAGAATAAATCCCAACTAGCTAGTGTTGTTAACCATATAAATGGGTGT
CAAGTAACCAACAAAAGCTGAAAAAAATGGAAGCTAACCTCAGCAACAGAAGTGACGTTGATGAAAAGAGACTGATTTGG
AGAACAGGAGAGCTCGCAGAACAAATTTAAGAAGTTCCGTAAGCATGCAGGACAACCCACAAGAAAAGGGACAGCCTAAA
AGAGATTGCATTGACAACGAATTAGTAAAAATGGCCTGCTCTGATAATAGCAAAAACAAGAGAATAAGAAAAAGGTCATA
CCTGTTGAACTTGAGACCTCAAAGTGTCAAACTGAGTCTCTGTACAACAGACATTGCCACTTATGGTTGGGCAAAGGCTT
TGGATTTTGGCAGAAAACAGTTCATCAGGCTGCAGAAAGGAATGTCAGATTGACTCAGACATGCAGAAGTAATTGGAAAA
GTAATGGTCTTACTCCATGATCTGAAAAGTTGTCTACCTGAATGGAAGGGGAGGCATAAGGACAGTTAAGGACTTTTCCA
TCGCTGCGGTGTCCGCAAATGTCATACATAGCGCAATACTCTTTTGAATGTCTATTATTACTGAGCAGCAGTACAGATTA
CCGAAAGAGAGATGAATAAGAGATTGAGAAAAAAGGAAGGCCATATGTCTCGGTCACTAAAATGCAAATTACCTTGGTTC
TGAGTGGGTCAGGTTTGCGGTGAGTAAAAGTGAGAAAGTAAAGAGCTGCAACATGACAATCATTCCCAATTATACGATAA
TAGCATCGATAGAAGTCAGAGGCGGAAATCGTTCAATAAAAGCAAAGGCCTAATAAGAAGAAGCACACAAAGTATATGCA
ATTTGCATAACGAAAAAACCCAGAAAGAAAACATAACAAGTTTTTTTTTAAAAAGGAAAATTTGGCAAGAAACGCTAGGA
CAAGACAGAAAATGAAGAGGATTGCCTGTAAGAGGAGAAGCTTGGTAGGAATCGCCATGTTTTGTCTGAAGAGCAATTAA
GCAAGCAGTTGGGGTTTATTTAATCTTGGCGTAGTAGTTAGTTGCAGAGAGATTGGATTGTTGACTAAAATTGAATTGGA
GAGTAAAGTAAGGAGAGTCGGGAGACACGAGGCAAGAGGAGGACGGTGATGATGAGTCAGTACCAGTAACATCTGCTTGC
CGTTTTAAATGCTAACAATTGCAATGCATGCCGTTTTTACGTTTTCTTTTACCATCAAAGTTAGATGAAAAAAAAGGCAT
CTCTTTTGTCTTGTTTGTTTTTTCTCATCATCCTCTCATGGGTCGTCCATTGCAGACGTGAGCTCGTCTGATCAAATCCT
CCTTGGCTTCTCTTCGTTTTCTCCAATCCATTTCTTTGTTTATACCAAACTTCATGTCATTAGGTCCTCCGATCATTCTT
CGAATCGGTTTTTGTGTGGCGGATCCAGTTTAATCATCATCAATTCATCATCATCATCATCACTGGTCGCAGCTGAATTC
GATTCTTTGATTGGGCTTGTGGGATGGGAACTTGTTCCTG
>AT4G38360.1 | chr4:17964389-17967388 FORWARD LENGTH=3000
TGCCACAGAAGGAAATCGTGAACAAAGATTATATATACGGTTAATAATAAACTGGAATATAGACAGACGAAGCAAAACAT
AGAAACTACCTGCTCGATTCTGTAGAATGGCGAAAGGTGGGTATCAAAGAACTTTTTCTCTTCTGCTGCTTTGCTTTCAG
GACCAACCCACAACTACAACATGTAGAAATTCACATGAACAATCATACCAGTATTTGCAGTTGCTTTTCTGCTGAATGAT
TTGTACAATTATGGTCCTGGCAAAGTTAATACATACCTTTTCTGGTCGTGTTTCCACCTTGAAATTATAGAGACCTGAAC
AGAGTGCAAGAACAATAGCTACTGACATGAAGAGAACAAGAGATGGATTTCTAGCAATCCATGACCCATATGATCTGAGG
CAAACAATTGGAAACAATTACGAATTTCATCTCATCTAATTGTAGAGATAACTTGCGAGTAAGATACAGACAACGAAACA
AAATCCTGGAGATTCACCTGTAAAATTTTGCCATATATCTCTGAACAGGAGAGAGTTGAGCATGTCTTTGCACCTAAGAA
TTAGAAGTCAATTGATCAATTAGTTCTTTCCTCCAAACAGATTAAATCTTCAAGGATAGTCCAGCATTTATGTGGGTATA
TAAATGTATTTTATGTTATATATACATACACATAAGAACTACAATTTCTAGCCAATACATTGATATACCTTGACACCAAG
TATGTTTTCCTTCATTTCACTATTAATTCCATCTTCTTCCACAGGATGCAATAGTGGCTTTGAGCTATCAAGAGGCTGTG
TCGTATTTCTTCTTCGATTTAAACCAGCCCATCCGAAGAAGCAAGACACCAGCAAGACGTATACAAGTGCCATTGATAAC
TCAATGCATCTAACCTGAAAATACAAATCAATATAATCAAATCCAAGATCATACCAACTCAATAATGTTTTCAAGCAACA
ATGGGATAATTCATAACTCACACCTTAAGAGGACCGATTCTAATTGAGCAAGAATCTTCATCATGGGGCGGCAGGGGTTC
GGGACTTGAGCAAGCTGGTGAGGAAGGGCAATCACCACAAGAGCATCCAAGGGATGTGTCACCACATGAATAAACAGATA
CATTCATTGGTACCATCGCAGATGACTCAGGGATGCTTGATTTGAAGTTGATCGCATATGGTGAACCAGGAAAGCCAGAT
GGTGCTTTCTGACCAATAAACGTAAACCATTCTGGAAAAGCAGAAGTAAAGATGAAACATGGAACTTTTGAAACAAGATA
AAGCGTGTATGGAACGCCTTAGAACAAAACTGCAGAGCACCTCTGAAGTTTTTAGCACCACCGCCAACAAAGTTAATTGC
ACGTGTGTTCATTGTTCCAAATTTCACCTCTTTACAGGACTCGTAAAGGCCTTCTCCAAACGTATCAGTTATGTGATAGT
CTATACCATCCACTGTCAAATTTCCACTCACCTAGAATAAATCCCAACTAGCTAGTGTTGTTAACCATATAAATGGGTGT
CAAGTAACCAACAAAAGCTGAAAAAAATGGAAGCTAACCTCAGCAACAGAAGTGACGTTGATGAAAAGAGACTGATTTGG
AGAACAGGAGAGCTCGCAGAACAAATTTAAGAAGTTCCGTAAGCATGCAGGACAACCCACAAGAAAAGGGACAGCCTAAA
AGAGATTGCATTGACAACGAATTAGTAAAAATGGCCTGCTCTGATAATAGCAAAAACAAGAGAATAAGAAAAAGGTCATA
CCTGTTGAACTTGAGACCTCAAAGTGTCAAACTGAGTCTCTGTACAACAGACATTGCCACTTATGGTTGGGCAAAGGCTT
TGGATTTTGGCAGAAAACAGTTCATCAGGCTGCAGAAAGGAATGTCAGATTGACTCAGACATGCAGAAGTAATTGGAAAA
GTAATGGTCTTACTCCATGATCTGAAAAGTTGTCTACCTGAATGGAAGGGGAGGCATAAGGACAGTTAAGGACTTTTCCA
TCGCTGCGGTGTCCGCAAATGTCATACATAGCGCAATACTCTTTTGAATGTCTATTATTACTGAGCAGCAGTACAGATTA
CCGAAAGAGAGATGAATAAGAGATTGAGAAAAAAGGAAGGCCATATGTCTCGGTCACTAAAATGCAAATTACCTTGGTTC
TGAGTGGGTCAGGTTTGCGGTGAGTAAAAGTGAGAAAGTAAAGAGCTGCAACATGACAATCATTCCCAATTATACGATAA
TAGCATCGATAGAAGTCAGAGGCGGAAATCGTTCAATAAAAGCAAAGGCCTAATAAGAAGAAGCACACAAAGTATATGCA
ATTTGCATAACGAAAAAACCCAGAAAGAAAACATAACAAGTTTTTTTTTAAAAAGGAAAATTTGGCAAGAAACGCTAGGA
CAAGACAGAAAATGAAGAGGATTGCCTGTAAGAGGAGAAGCTTGGTAGGAATCGCCATGTTTTGTCTGAAGAGCAATTAA
GCAAGCAGTTGGGGTTTATTTAATCTTGGCGTAGTAGTTAGTTGCAGAGAGATTGGATTGTTGACTAAAATTGAATTGGA
GAGTAAAGTAAGGAGAGTCGGGAGACACGAGGCAAGAGGAGGACGGTGATGATGAGTCAGTACCAGTAACATCTGCTTGC
CGTTTTAAATGCTAACAATTGCAATGCATGCCGTTTTTACGTTTTCTTTTACCATCAAAGTTAGATGAAAAAAAAGGCAT
CTCTTTTGTCTTGTTTGTTTTTTCTCATCATCCTCTCATGGGTCGTCCATTGCAGACGTGAGCTCGTCTGATCAAATCCT
CCTTGGCTTCTCTTCGTTTTCTCCAATCCATTTCTTTGTTTATACCAAACTTCATGTCATTAGGTCCTCCGATCATTCTT
CGAATCGGTTTTTGTGTGGCGGATCCAGTTTAATCATCATCAATTCATCATCATCATCATCACTGGTCGCAGCTGAATTC
GATTCTTTGATTGGGCTTGTGGGATGGGAACTTGTTCCTG
>AT4G38370.1 | chr4:17971223-17974222 REVERSE LENGTH=3000
GAGTTCTAAGGACTCCCCTTCTTTCCAATATGCAGGATCTGTAGAGTTGGGTTCAGCTGGCGTTTCCATGGCCATTTTCA
ATACCATATCAAAGCTCTTCAACATTCCGCTCCTCAGCGTTGCCACTTCTTTCGTCGCTGAAGATATTGCAAAGATTGCC
GCTCAAGATTTAGCCTCAGGTATACGTTGATAATAGCTTTTTTCTCTTCCCAATTTTTCCCAGCCTTATATCTCTTTGAA
TGGATTTACAGAAGATAGTCAGAGTGACATACCTTCTCAAGGTTTACCAGAAAGGAAACAGTTATCTTCAGTGTCAACAG
CGCTAGTGTTAGCCATTGGAATTGGCATCTTCGAGGCACTGGCATTGTCTTTGGCATCTGGACCCTTTCTAAGGTTAATG
GGTATACAATCTGTAAGTTCGGTCCAGAGAGTGCTTATTGTCTTCTATGTCTTACGAAATTTCGTGAGAAATCTATGCTG
AGGAATGCATGTTTTCTGTCTTTTTTTTTACCTGAAACCCAGATGTCAGAAATGTTCATCCCTGCGCGGCAGTTTCTTGT
CCTTAGGGCGCTTGGTGCTCCTGCTTATGTGGTTTCCTTAGCACTTCAAGGCATTTTTCGTGGATTCAAGGATACAAAAA
CTCCAGTCTACTGTTTAGGTTAGCATTCTTTGAGATCTTGTTACATATCCAAGAACATTAGATTATCTTTATTGTTCTCG
GTTTACATCAGTTCTTTCGTTCCCTAATTTCCATAATTCAGGTATTGGTAATTTTCTGGCTGTATTTCTATTCCCTCTGT
TTATATACAAATTCAGGATGGGTGTAGCCGGGGCAGCAATCTCTAGTGTCATCTCCCAGTATGTATCCATAGATCTTTTT
TCTTTTCCTGTTTTCCTCCTTTGGTCAACCTTGTAGGATGGTGCTAAACCCCTTTCCTCTGATTCATAGGTACACTGTTG
CCATTTTGATGCTTATACTCTTGAACAAAAGAGTTATACTGCTTCCTCCAAAGATTGGGTCACTAAAGTTCGGCGATTAC
CTAAAATCAGGTATGTAGACACTGGTTTCTCCCTTATGGGACTTATGGATGTAAGCACTGTATTGATATTTCTAGGTTTT
AAACTTGACTTGAATTATAGGGGGATTTGTTCTGGGAAGGACTCTTTCTGTGCTCGTGACCATGACTGTTGCCACATCAA
TGGCGGCTCGTCAGGGAGTTTTCGCAATGGCAGCACATCAGATATGCATGCAAGTGTGGTTGGCGGTATCTCTGCTTACT
GATGCACTAGCTTCATCTGGACAGGTATTAGATTCTCAGCTTGGTTTTCATACCTAGAGATTTTGGCTATAGCTTTCTTC
ATCTCTTTGGTATTAAATAGAATGTAATTAAGCCTCGTGTGTCTTGTTGAGCAGGCCTTGATCGCGAGCTCTGCATCCAA
AAGAGACTTTGAAGGTGTGAAAGAGGTTACTACTTTTGTTCTGAAGGTCTGAGCCTACTTCCCTTTTCGCAGTTCATATT
CACTTTTTGGGGATGCTACTTGATCTCTTGTTATATATATATATATAGAGAGAGATGTAACGTGTTTGGTGTTGTACAGA
TAGGAGTGGTGACTGGGATCGCACTGGCTATTGTGTTGGGGATGTCTTTCAGTTCAATAGCTGGTTTGTTTTCCAAAGAC
CCTGAAGTTCTGCGGATTGTGAGAAAGGGTGTATTGGTGAGTGATGTAATTACATAGAGTGGGCCGAGCTTTTCCTGTTA
TATTCACGTAACATGCATTCAGTTTGTAGCGGCGACTCAACCAATAACAGCGCTAGCGTTTATCTTTGATGGGCTGCACT
ATGGGATGTCTGACTTCCCCTACGCGGCTTGCTCGATGGTAAGGAAGAGAGAGAGAGAGAGAGAAGTCCTCTTTGTTAAA
AGAAAAGATAAGATATAGGGTGATTGATTGATTTGTGTGTGTGTGGCAGATGGTGGTGGGAGGAATATCATCAGCGTTCA
TGCTGTATGCACCGGCAGGGTTGGGGCTAAGTGGAGTGTGGGTGGGGCTGAGCATGTTCATGGGATTGCGGATGGTGGCT
GGATTCAGCAGGTAAAGAAAGAGCTACCTGTATCTATCTATAAATAAATACAAGGTGAACCAAAAGTGTAATTTTTGTGG
TAATAATAAAGCTCTCAAATGTGTGTGTGTATGGTAGATTAATGTGGAGGAAGGGTCCATGGTGGTTCATGCATACCAGT
GACAAGGTGAGAGAGCCTCTTCTACGCTTCTTCTTATAGTTTTTATTCTATTTTTTGGGGACCTGCAATTGCAAAGCTTT
TCTTGTTAACTCTGTTTCCTGTGGATTATATGGCAGCGTCTTGCTTAAAACTGTGAAAGAGAGATAGAGAAGGAGAGAGT
GACGTGCCCAGTCATCTTCTTCATCACCTTTTCACATATACAACAACCACAGATCCAAAAAACTGTCTTTTATAATTCGA
TTTGATAGATTTTACTTATTAGCTAGCTTTGTTTGTCACTCATTTTTCGATCATCAATATATAAAATATGTCGACTTGTG
AATTTACGACAAAGAAGAAAACTTAATGTAGGCAAAAGCCAAAACCGATGCTTGATTGCAGTGCTGTGTATCAAAAACAC
ATATTTGCCGTATTTAGCTACATTTTGACAATTGTGTAGTGCAGCAATATCCACGAAGAATGGTGAATAAATATTCCTTA
TTACAGTATTTAAAAAAATATCGGATTAGAAGGAAATTAGTGACTGTAAATGTTAAGCTTTGACTAAAAGATAAGGGATA
AAAGAGATAAGAATGCAGCCAGTCAAAACCTTAGAAATTACTGATATGAGATTTTCGATAAAAATTAGGAATTAGAAGAA
ATTAGTGAATACGACCGTATAAATATCAAACCTCAGATAGATAGAGTAAATGAAATGTATAGAGAGGTAAAGTGGGAATT
TTGACATTGGTGGGTTTAGGGGAAAAACAGAGAGAAAGAG
>AT4G38380.4 | chr4:17974359-17977358 REVERSE LENGTH=3000
TTTGTATGTGTGTACCTGAGATGAAGGGCAACAAAATGTTTGGCCTTTTTTCTCATCCGGTCAACCAACAATTGGCCCAT
CCTGTTGATAGACTCTGTATACCTGACGGCATGGTAGTTGACTCTACAACGCAGTTTCTGGAGCTCTGTATCAAGAGCGT
TGGACAGCCTGTAATCGAATTTGGAGAGTTGTACAACCTGCAACATTTAGAAAAAGATGAGCATATGTACAATCATGATA
GATATAGTTTGGAAGAGGAGAACTGACATGTTTCTTAGTAAGAATGGGCAAAACACGCTGCAAGTAGCAAGAAGGCGTGC
ACTTCCTTGGGACACGCATTGACTGTAGGCTGGTGGATATTCTTGACTGCTCTTCTTTAGGAAGCTCCTTGATGATCTTC
ACGTCTTTGGAGAGATGCGATATGAACCAATCAACATCAAATATATCCTCAAAGTTGCTGCGTACCACAAAACAATTCAA
AACAAAACCTGTGTGTTAGAACTTCGAACCAACAAATTTTTAAAATGGGAACAGAGAGGGACAGGGCAGGGACCTGGTGT
CCTTCCAGTACGACTTCTGGTCAAGTTTAGGGACCACAAGAGTGGCGTTTAGAATGTATGCCGCTACTACAGCATCTATT
ATCTGCAGTAGAAACCAAACTTAATCAGAAATATATATATGAATTAACCACTTGAAGAAGCATCATAACACACAAGGAGG
AACTCACCCCTGTCCGCTGTTGGTTTAACCCTCCGCTTGTTGCGATCAGTAAATACCGATTGGTTTGGCTTCTCGTATCC
GTAACTGCCACAATTTCAATTTAAGTCAATTTATGCAGAGAGTGGAATATCTGGTTTTCGCGTCTATTTACGCAAATGGA
TCAAATCTTTACCTTGAAAGGTGTCAGTTGCATTACTGCAGGCATAGTACAAGTTGGACAATCTCGAGCTCCATAACTGG
CGATCCGACCTTCCGCCATTTTCCTGTGACACGCATTAATGATCATGAATGACCTGGAAAGTTTGTGTAAAACCTCAATG
AAACAAAAAAGAGTTTACGTACGGGTACACGAAATGGAGTGGTTGGATTGGGTTCGACGGCCACTTGATTGTTATGATGG
ATCAATGGAGGAGGAGAGAGGGTGGAGAATGAGAAGAGGATGAGGAGGAGACAGCCGGAGACGGCAGATACCAGCGGAAA
TAGACGGTGACGGCGGCGAAGGAGAAGGAGTAACTGGTGGCGAATACCGGCGATGACCAGCTTTTTCTTGTCGGGTTCAG
CGCCATTATCCCTTTTCTTCAACTTCAAAGAGGCCATTAATGAGTTGTATAACGCAGACACAAAAAAAGCAAGGAGGATA
GGCTACAAAGAATAGGAAGAAAACAAGAGAAATGGGAAGGAGAGAGTGCAAAAGGAGGAGGAGGAAGAGGAAGAAGACGC
CATTTCTCGATGACGTTAAGGCAGAGGAGAAGTTGGTTGCCGAGAAACTATGAACAAAACTCCAAAGTCCAAACTAATCT
CAAACAAACAAACACACACACAAATTTTTTAAAAAAGAAGAAAAAAACTGAGTTTGGTTTTTTTTAATTCCCTTTATTCT
TATGCATAAGCAAACCACAGCGAATCTCTTGCTCTCTCTTTCAAATGTAGTTATATTATTGTTACTTTGCCAAATGTTAA
TTAGCTGTTTAGATTATTATCATGAATTGAAATCGACTTAATTTTGTTTTTTTGAATTCTGAAAACAAACTTATCCTATT
AAAGATTGGGATTTAAAACGTCAAGCATTGAATGAGTTTTAAAAAGGTTTTTCTTTTTGAAAAAAATGAAGTCAAACAAA
AAAAGCTAATATTAGAAAGATGTGTTTCGAGTCAATAGCAGAACATATCTCATACGTGATGACATGTAAGAAGGATAAAA
GCGTAGAGAAGAACAAGTCATTTTTTTTTTTTTTTAATTTGGTTTTGAATAAAAATGATGCATTACAATATTAAATCTTT
TATTATTAAAAATCGTTTGTTATAATCATGAGAGGGACTCACTCGCACTTTCGCAGCAAAAATAAAAAGATATGCTTAGA
GCGGTTTGGACACGACCGAACGGGACGCAGAAACAAAAAGAAAAGAAGATATTTTTCTTGTTTCTAATAAGGTGCCGATG
TCAGTGGGCTTTAATGGGCTTAACTAAAGAGAAGCAAAAGGCCCATTTACCATCGTCTTCCCCAAACAAAAACCGCCTCC
CTGCAACGGTTAACCCCTGATTGAACCCTCTCTCTCTCTGTCTGTTTCTTCGACGATCTCTTTCGCACCGCTCAATCATC
CTCCCGATTCCGTAAGTTTCGGTTTTGAATCGTTTCTTCTCCTCTGCCACTATCGTCTTCTTCTCGGTTTTCTATATCGT
TTTAGTTTCTTTCACCGTCGTTTCTTTTCTCTCCCACGCTCATCCAATTTTCTTCCCCTAAAGAACCGGAATTTAGGTCA
GTTATCATCCTCGAAGCTTTCTTTCTTTCTTTTGGTTCTAATTATATATAGACGAACTAGTAAAGTTTCGTTTTTGCAGT
GTCTGTGTGTGATGGAGTCCAGTAGAGTAGTAGTGGGTGGTGGGCTGCCCTTGGCGAATAGGAGGAACTCTAGCTTTGCC
AAACCCAAAATCCAACAAGGGACTTTTCTACCTCTATCTCGGATCAATAATGTCTCTGCCCCCCAAAAATGCTCCCTTCA
CACCAATCCAAACCCCATGTTCCCTTTTGTTACTCGCCGCAAGAGCCAGACTAACCCTGATTGCGGTGTCGTCAAGTTGG
GGGAAGAAGATGACTCTTGCTCTTCACTGGACAAACTCCCGTAAGGCTATTGAGGTGTTGCGTTATCCCTTTGTTACTCT
TTGGCCATGTTGCTTTGCGTTTCTTGCCTATGTAATGCTTTGGTCTCCGTTCTTGCTAGGGAGGTTAATGGGGTTCACAC
TGGTGTAGCACGTCCTGTCGATATCAAACGAGAACTCGTG
>AT4G38380.5 | chr4:17974788-17977787 REVERSE LENGTH=3000
CTTAAAGGTGCCAATGTATCCTCCCCTCCGTATACCTCGCCTGATGCAACGTACAAGTGAACCTCTTTCCCAAAACCTAA
GCCTCTGAGCATCAGACCAATCTCCTCTGGCGTCAGGGGACATCTCCCGTGCCGCCGTACCTTTTCAGGGTTTGCCGCCT
GCACATTGCAACAACCCCAATAATAGAATTAAGAAGAGTTGATACTGCACCTAACATTCATTTATGGTATTCAAATTAAG
CAATGCATGATGTTCTCACATGTAACGTTTTCCACCTTCTTCTCATAGCTCCGAGTTCGAGTCTCTCCTTTTGACCACCG
CCGTAATAGCATCCGGAGAAGGCCAGCATATCAGGTTCGAATCTAGGAACCAACATGCACATTGATTAGCTACACACTTG
AAAAATGTTATTACATATTAAGATATTAATTTGTATGTGTGTACCTGAGATGAAGGGCAACAAAATGTTTGGCCTTTTTT
CTCATCCGGTCAACCAACAATTGGCCCATCCTGTTGATAGACTCTGTATACCTGACGGCATGGTAGTTGACTCTACAACG
CAGTTTCTGGAGCTCTGTATCAAGAGCGTTGGACAGCCTGTAATCGAATTTGGAGAGTTGTACAACCTGCAACATTTAGA
AAAAGATGAGCATATGTACAATCATGATAGATATAGTTTGGAAGAGGAGAACTGACATGTTTCTTAGTAAGAATGGGCAA
AACACGCTGCAAGTAGCAAGAAGGCGTGCACTTCCTTGGGACACGCATTGACTGTAGGCTGGTGGATATTCTTGACTGCT
CTTCTTTAGGAAGCTCCTTGATGATCTTCACGTCTTTGGAGAGATGCGATATGAACCAATCAACATCAAATATATCCTCA
AAGTTGCTGCGTACCACAAAACAATTCAAAACAAAACCTGTGTGTTAGAACTTCGAACCAACAAATTTTTAAAATGGGAA
CAGAGAGGGACAGGGCAGGGACCTGGTGTCCTTCCAGTACGACTTCTGGTCAAGTTTAGGGACCACAAGAGTGGCGTTTA
GAATGTATGCCGCTACTACAGCATCTATTATCTGCAGTAGAAACCAAACTTAATCAGAAATATATATATGAATTAACCAC
TTGAAGAAGCATCATAACACACAAGGAGGAACTCACCCCTGTCCGCTGTTGGTTTAACCCTCCGCTTGTTGCGATCAGTA
AATACCGATTGGTTTGGCTTCTCGTATCCGTAACTGCCACAATTTCAATTTAAGTCAATTTATGCAGAGAGTGGAATATC
TGGTTTTCGCGTCTATTTACGCAAATGGATCAAATCTTTACCTTGAAAGGTGTCAGTTGCATTACTGCAGGCATAGTACA
AGTTGGACAATCTCGAGCTCCATAACTGGCGATCCGACCTTCCGCCATTTTCCTGTGACACGCATTAATGATCATGAATG
ACCTGGAAAGTTTGTGTAAAACCTCAATGAAACAAAAAAGAGTTTACGTACGGGTACACGAAATGGAGTGGTTGGATTGG
GTTCGACGGCCACTTGATTGTTATGATGGATCAATGGAGGAGGAGAGAGGGTGGAGAATGAGAAGAGGATGAGGAGGAGA
CAGCCGGAGACGGCAGATACCAGCGGAAATAGACGGTGACGGCGGCGAAGGAGAAGGAGTAACTGGTGGCGAATACCGGC
GATGACCAGCTTTTTCTTGTCGGGTTCAGCGCCATTATCCCTTTTCTTCAACTTCAAAGAGGCCATTAATGAGTTGTATA
ACGCAGACACAAAAAAAGCAAGGAGGATAGGCTACAAAGAATAGGAAGAAAACAAGAGAAATGGGAAGGAGAGAGTGCAA
AAGGAGGAGGAGGAAGAGGAAGAAGACGCCATTTCTCGATGACGTTAAGGCAGAGGAGAAGTTGGTTGCCGAGAAACTAT
GAACAAAACTCCAAAGTCCAAACTAATCTCAAACAAACAAACACACACACAAATTTTTTAAAAAAGAAGAAAAAAACTGA
GTTTGGTTTTTTTTAATTCCCTTTATTCTTATGCATAAGCAAACCACAGCGAATCTCTTGCTCTCTCTTTCAAATGTAGT
TATATTATTGTTACTTTGCCAAATGTTAATTAGCTGTTTAGATTATTATCATGAATTGAAATCGACTTAATTTTGTTTTT
TTGAATTCTGAAAACAAACTTATCCTATTAAAGATTGGGATTTAAAACGTCAAGCATTGAATGAGTTTTAAAAAGGTTTT
TCTTTTTGAAAAAAATGAAGTCAAACAAAAAAAGCTAATATTAGAAAGATGTGTTTCGAGTCAATAGCAGAACATATCTC
ATACGTGATGACATGTAAGAAGGATAAAAGCGTAGAGAAGAACAAGTCATTTTTTTTTTTTTTTAATTTGGTTTTGAATA
AAAATGATGCATTACAATATTAAATCTTTTATTATTAAAAATCGTTTGTTATAATCATGAGAGGGACTCACTCGCACTTT
CGCAGCAAAAATAAAAAGATATGCTTAGAGCGGTTTGGACACGACCGAACGGGACGCAGAAACAAAAAGAAAAGAAGATA
TTTTTCTTGTTTCTAATAAGGTGCCGATGTCAGTGGGCTTTAATGGGCTTAACTAAAGAGAAGCAAAAGGCCCATTTACC
ATCGTCTTCCCCAAACAAAAACCGCCTCCCTGCAACGGTTAACCCCTGATTGAACCCTCTCTCTCTCTGTCTGTTTCTTC
GACGATCTCTTTCGCACCGCTCAATCATCCTCCCGATTCCGTAAGTTTCGGTTTTGAATCGTTTCTTCTCCTCTGCCACT
ATCGTCTTCTTCTCGGTTTTCTATATCGTTTTAGTTTCTTTCACCGTCGTTTCTTTTCTCTCCCACGCTCATCCAATTTT
CTTCCCCTAAAGAACCGGAATTTAGGTCAGTTATCATCCTCGAAGCTTTCTTTCTTTCTTTTGGTTCTAATTATATATAG
ACGAACTAGTAAAGTTTCGTTTTTGCAGTGTCTGTGTGTG
>AT4G38380.2 | chr4:17974788-17977787 REVERSE LENGTH=3000
CTTAAAGGTGCCAATGTATCCTCCCCTCCGTATACCTCGCCTGATGCAACGTACAAGTGAACCTCTTTCCCAAAACCTAA
GCCTCTGAGCATCAGACCAATCTCCTCTGGCGTCAGGGGACATCTCCCGTGCCGCCGTACCTTTTCAGGGTTTGCCGCCT
GCACATTGCAACAACCCCAATAATAGAATTAAGAAGAGTTGATACTGCACCTAACATTCATTTATGGTATTCAAATTAAG
CAATGCATGATGTTCTCACATGTAACGTTTTCCACCTTCTTCTCATAGCTCCGAGTTCGAGTCTCTCCTTTTGACCACCG
CCGTAATAGCATCCGGAGAAGGCCAGCATATCAGGTTCGAATCTAGGAACCAACATGCACATTGATTAGCTACACACTTG
AAAAATGTTATTACATATTAAGATATTAATTTGTATGTGTGTACCTGAGATGAAGGGCAACAAAATGTTTGGCCTTTTTT
CTCATCCGGTCAACCAACAATTGGCCCATCCTGTTGATAGACTCTGTATACCTGACGGCATGGTAGTTGACTCTACAACG
CAGTTTCTGGAGCTCTGTATCAAGAGCGTTGGACAGCCTGTAATCGAATTTGGAGAGTTGTACAACCTGCAACATTTAGA
AAAAGATGAGCATATGTACAATCATGATAGATATAGTTTGGAAGAGGAGAACTGACATGTTTCTTAGTAAGAATGGGCAA
AACACGCTGCAAGTAGCAAGAAGGCGTGCACTTCCTTGGGACACGCATTGACTGTAGGCTGGTGGATATTCTTGACTGCT
CTTCTTTAGGAAGCTCCTTGATGATCTTCACGTCTTTGGAGAGATGCGATATGAACCAATCAACATCAAATATATCCTCA
AAGTTGCTGCGTACCACAAAACAATTCAAAACAAAACCTGTGTGTTAGAACTTCGAACCAACAAATTTTTAAAATGGGAA
CAGAGAGGGACAGGGCAGGGACCTGGTGTCCTTCCAGTACGACTTCTGGTCAAGTTTAGGGACCACAAGAGTGGCGTTTA
GAATGTATGCCGCTACTACAGCATCTATTATCTGCAGTAGAAACCAAACTTAATCAGAAATATATATATGAATTAACCAC
TTGAAGAAGCATCATAACACACAAGGAGGAACTCACCCCTGTCCGCTGTTGGTTTAACCCTCCGCTTGTTGCGATCAGTA
AATACCGATTGGTTTGGCTTCTCGTATCCGTAACTGCCACAATTTCAATTTAAGTCAATTTATGCAGAGAGTGGAATATC
TGGTTTTCGCGTCTATTTACGCAAATGGATCAAATCTTTACCTTGAAAGGTGTCAGTTGCATTACTGCAGGCATAGTACA
AGTTGGACAATCTCGAGCTCCATAACTGGCGATCCGACCTTCCGCCATTTTCCTGTGACACGCATTAATGATCATGAATG
ACCTGGAAAGTTTGTGTAAAACCTCAATGAAACAAAAAAGAGTTTACGTACGGGTACACGAAATGGAGTGGTTGGATTGG
GTTCGACGGCCACTTGATTGTTATGATGGATCAATGGAGGAGGAGAGAGGGTGGAGAATGAGAAGAGGATGAGGAGGAGA
CAGCCGGAGACGGCAGATACCAGCGGAAATAGACGGTGACGGCGGCGAAGGAGAAGGAGTAACTGGTGGCGAATACCGGC
GATGACCAGCTTTTTCTTGTCGGGTTCAGCGCCATTATCCCTTTTCTTCAACTTCAAAGAGGCCATTAATGAGTTGTATA
ACGCAGACACAAAAAAAGCAAGGAGGATAGGCTACAAAGAATAGGAAGAAAACAAGAGAAATGGGAAGGAGAGAGTGCAA
AAGGAGGAGGAGGAAGAGGAAGAAGACGCCATTTCTCGATGACGTTAAGGCAGAGGAGAAGTTGGTTGCCGAGAAACTAT
GAACAAAACTCCAAAGTCCAAACTAATCTCAAACAAACAAACACACACACAAATTTTTTAAAAAAGAAGAAAAAAACTGA
GTTTGGTTTTTTTTAATTCCCTTTATTCTTATGCATAAGCAAACCACAGCGAATCTCTTGCTCTCTCTTTCAAATGTAGT
TATATTATTGTTACTTTGCCAAATGTTAATTAGCTGTTTAGATTATTATCATGAATTGAAATCGACTTAATTTTGTTTTT
TTGAATTCTGAAAACAAACTTATCCTATTAAAGATTGGGATTTAAAACGTCAAGCATTGAATGAGTTTTAAAAAGGTTTT
TCTTTTTGAAAAAAATGAAGTCAAACAAAAAAAGCTAATATTAGAAAGATGTGTTTCGAGTCAATAGCAGAACATATCTC
ATACGTGATGACATGTAAGAAGGATAAAAGCGTAGAGAAGAACAAGTCATTTTTTTTTTTTTTTAATTTGGTTTTGAATA
AAAATGATGCATTACAATATTAAATCTTTTATTATTAAAAATCGTTTGTTATAATCATGAGAGGGACTCACTCGCACTTT
CGCAGCAAAAATAAAAAGATATGCTTAGAGCGGTTTGGACACGACCGAACGGGACGCAGAAACAAAAAGAAAAGAAGATA
TTTTTCTTGTTTCTAATAAGGTGCCGATGTCAGTGGGCTTTAATGGGCTTAACTAAAGAGAAGCAAAAGGCCCATTTACC
ATCGTCTTCCCCAAACAAAAACCGCCTCCCTGCAACGGTTAACCCCTGATTGAACCCTCTCTCTCTCTGTCTGTTTCTTC
GACGATCTCTTTCGCACCGCTCAATCATCCTCCCGATTCCGTAAGTTTCGGTTTTGAATCGTTTCTTCTCCTCTGCCACT
ATCGTCTTCTTCTCGGTTTTCTATATCGTTTTAGTTTCTTTCACCGTCGTTTCTTTTCTCTCCCACGCTCATCCAATTTT
CTTCCCCTAAAGAACCGGAATTTAGGTCAGTTATCATCCTCGAAGCTTTCTTTCTTTCTTTTGGTTCTAATTATATATAG
ACGAACTAGTAAAGTTTCGTTTTTGCAGTGTCTGTGTGTG
>AT4G38380.1 | chr4:17974788-17977787 REVERSE LENGTH=3000
CTTAAAGGTGCCAATGTATCCTCCCCTCCGTATACCTCGCCTGATGCAACGTACAAGTGAACCTCTTTCCCAAAACCTAA
GCCTCTGAGCATCAGACCAATCTCCTCTGGCGTCAGGGGACATCTCCCGTGCCGCCGTACCTTTTCAGGGTTTGCCGCCT
GCACATTGCAACAACCCCAATAATAGAATTAAGAAGAGTTGATACTGCACCTAACATTCATTTATGGTATTCAAATTAAG
CAATGCATGATGTTCTCACATGTAACGTTTTCCACCTTCTTCTCATAGCTCCGAGTTCGAGTCTCTCCTTTTGACCACCG
CCGTAATAGCATCCGGAGAAGGCCAGCATATCAGGTTCGAATCTAGGAACCAACATGCACATTGATTAGCTACACACTTG
AAAAATGTTATTACATATTAAGATATTAATTTGTATGTGTGTACCTGAGATGAAGGGCAACAAAATGTTTGGCCTTTTTT
CTCATCCGGTCAACCAACAATTGGCCCATCCTGTTGATAGACTCTGTATACCTGACGGCATGGTAGTTGACTCTACAACG
CAGTTTCTGGAGCTCTGTATCAAGAGCGTTGGACAGCCTGTAATCGAATTTGGAGAGTTGTACAACCTGCAACATTTAGA
AAAAGATGAGCATATGTACAATCATGATAGATATAGTTTGGAAGAGGAGAACTGACATGTTTCTTAGTAAGAATGGGCAA
AACACGCTGCAAGTAGCAAGAAGGCGTGCACTTCCTTGGGACACGCATTGACTGTAGGCTGGTGGATATTCTTGACTGCT
CTTCTTTAGGAAGCTCCTTGATGATCTTCACGTCTTTGGAGAGATGCGATATGAACCAATCAACATCAAATATATCCTCA
AAGTTGCTGCGTACCACAAAACAATTCAAAACAAAACCTGTGTGTTAGAACTTCGAACCAACAAATTTTTAAAATGGGAA
CAGAGAGGGACAGGGCAGGGACCTGGTGTCCTTCCAGTACGACTTCTGGTCAAGTTTAGGGACCACAAGAGTGGCGTTTA
GAATGTATGCCGCTACTACAGCATCTATTATCTGCAGTAGAAACCAAACTTAATCAGAAATATATATATGAATTAACCAC
TTGAAGAAGCATCATAACACACAAGGAGGAACTCACCCCTGTCCGCTGTTGGTTTAACCCTCCGCTTGTTGCGATCAGTA
AATACCGATTGGTTTGGCTTCTCGTATCCGTAACTGCCACAATTTCAATTTAAGTCAATTTATGCAGAGAGTGGAATATC
TGGTTTTCGCGTCTATTTACGCAAATGGATCAAATCTTTACCTTGAAAGGTGTCAGTTGCATTACTGCAGGCATAGTACA
AGTTGGACAATCTCGAGCTCCATAACTGGCGATCCGACCTTCCGCCATTTTCCTGTGACACGCATTAATGATCATGAATG
ACCTGGAAAGTTTGTGTAAAACCTCAATGAAACAAAAAAGAGTTTACGTACGGGTACACGAAATGGAGTGGTTGGATTGG
GTTCGACGGCCACTTGATTGTTATGATGGATCAATGGAGGAGGAGAGAGGGTGGAGAATGAGAAGAGGATGAGGAGGAGA
CAGCCGGAGACGGCAGATACCAGCGGAAATAGACGGTGACGGCGGCGAAGGAGAAGGAGTAACTGGTGGCGAATACCGGC
GATGACCAGCTTTTTCTTGTCGGGTTCAGCGCCATTATCCCTTTTCTTCAACTTCAAAGAGGCCATTAATGAGTTGTATA
ACGCAGACACAAAAAAAGCAAGGAGGATAGGCTACAAAGAATAGGAAGAAAACAAGAGAAATGGGAAGGAGAGAGTGCAA
AAGGAGGAGGAGGAAGAGGAAGAAGACGCCATTTCTCGATGACGTTAAGGCAGAGGAGAAGTTGGTTGCCGAGAAACTAT
GAACAAAACTCCAAAGTCCAAACTAATCTCAAACAAACAAACACACACACAAATTTTTTAAAAAAGAAGAAAAAAACTGA
GTTTGGTTTTTTTTAATTCCCTTTATTCTTATGCATAAGCAAACCACAGCGAATCTCTTGCTCTCTCTTTCAAATGTAGT
TATATTATTGTTACTTTGCCAAATGTTAATTAGCTGTTTAGATTATTATCATGAATTGAAATCGACTTAATTTTGTTTTT
TTGAATTCTGAAAACAAACTTATCCTATTAAAGATTGGGATTTAAAACGTCAAGCATTGAATGAGTTTTAAAAAGGTTTT
TCTTTTTGAAAAAAATGAAGTCAAACAAAAAAAGCTAATATTAGAAAGATGTGTTTCGAGTCAATAGCAGAACATATCTC
ATACGTGATGACATGTAAGAAGGATAAAAGCGTAGAGAAGAACAAGTCATTTTTTTTTTTTTTTAATTTGGTTTTGAATA
AAAATGATGCATTACAATATTAAATCTTTTATTATTAAAAATCGTTTGTTATAATCATGAGAGGGACTCACTCGCACTTT
CGCAGCAAAAATAAAAAGATATGCTTAGAGCGGTTTGGACACGACCGAACGGGACGCAGAAACAAAAAGAAAAGAAGATA
TTTTTCTTGTTTCTAATAAGGTGCCGATGTCAGTGGGCTTTAATGGGCTTAACTAAAGAGAAGCAAAAGGCCCATTTACC
ATCGTCTTCCCCAAACAAAAACCGCCTCCCTGCAACGGTTAACCCCTGATTGAACCCTCTCTCTCTCTGTCTGTTTCTTC
GACGATCTCTTTCGCACCGCTCAATCATCCTCCCGATTCCGTAAGTTTCGGTTTTGAATCGTTTCTTCTCCTCTGCCACT
ATCGTCTTCTTCTCGGTTTTCTATATCGTTTTAGTTTCTTTCACCGTCGTTTCTTTTCTCTCCCACGCTCATCCAATTTT
CTTCCCCTAAAGAACCGGAATTTAGGTCAGTTATCATCCTCGAAGCTTTCTTTCTTTCTTTTGGTTCTAATTATATATAG
ACGAACTAGTAAAGTTTCGTTTTTGCAGTGTCTGTGTGTG
>AT4G38380.3 | chr4:17974473-17977472 REVERSE LENGTH=3000
CACCGCCGTAATAGCATCCGGAGAAGGCCAGCATATCAGGTTCGAATCTAGGAACCAACATGCACATTGATTAGCTACAC
ACTTGAAAAATGTTATTACATATTAAGATATTAATTTGTATGTGTGTACCTGAGATGAAGGGCAACAAAATGTTTGGCCT
TTTTTCTCATCCGGTCAACCAACAATTGGCCCATCCTGTTGATAGACTCTGTATACCTGACGGCATGGTAGTTGACTCTA
CAACGCAGTTTCTGGAGCTCTGTATCAAGAGCGTTGGACAGCCTGTAATCGAATTTGGAGAGTTGTACAACCTGCAACAT
TTAGAAAAAGATGAGCATATGTACAATCATGATAGATATAGTTTGGAAGAGGAGAACTGACATGTTTCTTAGTAAGAATG
GGCAAAACACGCTGCAAGTAGCAAGAAGGCGTGCACTTCCTTGGGACACGCATTGACTGTAGGCTGGTGGATATTCTTGA
CTGCTCTTCTTTAGGAAGCTCCTTGATGATCTTCACGTCTTTGGAGAGATGCGATATGAACCAATCAACATCAAATATAT
CCTCAAAGTTGCTGCGTACCACAAAACAATTCAAAACAAAACCTGTGTGTTAGAACTTCGAACCAACAAATTTTTAAAAT
GGGAACAGAGAGGGACAGGGCAGGGACCTGGTGTCCTTCCAGTACGACTTCTGGTCAAGTTTAGGGACCACAAGAGTGGC
GTTTAGAATGTATGCCGCTACTACAGCATCTATTATCTGCAGTAGAAACCAAACTTAATCAGAAATATATATATGAATTA
ACCACTTGAAGAAGCATCATAACACACAAGGAGGAACTCACCCCTGTCCGCTGTTGGTTTAACCCTCCGCTTGTTGCGAT
CAGTAAATACCGATTGGTTTGGCTTCTCGTATCCGTAACTGCCACAATTTCAATTTAAGTCAATTTATGCAGAGAGTGGA
ATATCTGGTTTTCGCGTCTATTTACGCAAATGGATCAAATCTTTACCTTGAAAGGTGTCAGTTGCATTACTGCAGGCATA
GTACAAGTTGGACAATCTCGAGCTCCATAACTGGCGATCCGACCTTCCGCCATTTTCCTGTGACACGCATTAATGATCAT
GAATGACCTGGAAAGTTTGTGTAAAACCTCAATGAAACAAAAAAGAGTTTACGTACGGGTACACGAAATGGAGTGGTTGG
ATTGGGTTCGACGGCCACTTGATTGTTATGATGGATCAATGGAGGAGGAGAGAGGGTGGAGAATGAGAAGAGGATGAGGA
GGAGACAGCCGGAGACGGCAGATACCAGCGGAAATAGACGGTGACGGCGGCGAAGGAGAAGGAGTAACTGGTGGCGAATA
CCGGCGATGACCAGCTTTTTCTTGTCGGGTTCAGCGCCATTATCCCTTTTCTTCAACTTCAAAGAGGCCATTAATGAGTT
GTATAACGCAGACACAAAAAAAGCAAGGAGGATAGGCTACAAAGAATAGGAAGAAAACAAGAGAAATGGGAAGGAGAGAG
TGCAAAAGGAGGAGGAGGAAGAGGAAGAAGACGCCATTTCTCGATGACGTTAAGGCAGAGGAGAAGTTGGTTGCCGAGAA
ACTATGAACAAAACTCCAAAGTCCAAACTAATCTCAAACAAACAAACACACACACAAATTTTTTAAAAAAGAAGAAAAAA
ACTGAGTTTGGTTTTTTTTAATTCCCTTTATTCTTATGCATAAGCAAACCACAGCGAATCTCTTGCTCTCTCTTTCAAAT
GTAGTTATATTATTGTTACTTTGCCAAATGTTAATTAGCTGTTTAGATTATTATCATGAATTGAAATCGACTTAATTTTG
TTTTTTTGAATTCTGAAAACAAACTTATCCTATTAAAGATTGGGATTTAAAACGTCAAGCATTGAATGAGTTTTAAAAAG
GTTTTTCTTTTTGAAAAAAATGAAGTCAAACAAAAAAAGCTAATATTAGAAAGATGTGTTTCGAGTCAATAGCAGAACAT
ATCTCATACGTGATGACATGTAAGAAGGATAAAAGCGTAGAGAAGAACAAGTCATTTTTTTTTTTTTTTAATTTGGTTTT
GAATAAAAATGATGCATTACAATATTAAATCTTTTATTATTAAAAATCGTTTGTTATAATCATGAGAGGGACTCACTCGC
ACTTTCGCAGCAAAAATAAAAAGATATGCTTAGAGCGGTTTGGACACGACCGAACGGGACGCAGAAACAAAAAGAAAAGA
AGATATTTTTCTTGTTTCTAATAAGGTGCCGATGTCAGTGGGCTTTAATGGGCTTAACTAAAGAGAAGCAAAAGGCCCAT
TTACCATCGTCTTCCCCAAACAAAAACCGCCTCCCTGCAACGGTTAACCCCTGATTGAACCCTCTCTCTCTCTGTCTGTT
TCTTCGACGATCTCTTTCGCACCGCTCAATCATCCTCCCGATTCCGTAAGTTTCGGTTTTGAATCGTTTCTTCTCCTCTG
CCACTATCGTCTTCTTCTCGGTTTTCTATATCGTTTTAGTTTCTTTCACCGTCGTTTCTTTTCTCTCCCACGCTCATCCA
ATTTTCTTCCCCTAAAGAACCGGAATTTAGGTCAGTTATCATCCTCGAAGCTTTCTTTCTTTCTTTTGGTTCTAATTATA
TATAGACGAACTAGTAAAGTTTCGTTTTTGCAGTGTCTGTGTGTGATGGAGTCCAGTAGAGTAGTAGTGGGTGGTGGGCT
GCCCTTGGCGAATAGGAGGAACTCTAGCTTTGCCAAACCCAAAATCCAACAAGGGACTTTTCTACCTCTATCTCGGATCA
ATAATGTCTCTGCCCCCCAAAAATGCTCCCTTCACACCAATCCAAACCCCATGTTCCCTTTTGTTACTCGCCGCAAGAGC
CAGACTAACCCTGATTGCGGTGTCGTCAAGTTGGGGGAAGAAGATGACTCTTGCTCTTCACTGGACAAACTCCCGTAAGG
CTATTGAGGTGTTGCGTTATCCCTTTGTTACTCTTTGGCC
>AT4G38390.1 | chr4:17973042-17976041 FORWARD LENGTH=3000
GGTCACGAGCACAGAAAGAGTCCTTCCCAGAACAAATCCCCCTATAATTCAAGTCAAGTTTAAAACCTAGAAATATCAAT
ACAGTGCTTACATCCATAAGTCCCATAAGGGAGAAACCAGTGTCTACATACCTGATTTTAGGTAATCGCCGAACTTTAGT
GACCCAATCTTTGGAGGAAGCAGTATAACTCTTTTGTTCAAGAGTATAAGCATCAAAATGGCAACAGTGTACCTATGAAT
CAGAGGAAAGGGGTTTAGCACCATCCTACAAGGTTGACCAAAGGAGGAAAACAGGAAAAGAAAAAAGATCTATGGATACA
TACTGGGAGATGACACTAGAGATTGCTGCCCCGGCTACACCCATCCTGAATTTGTATATAAACAGAGGGAATAGAAATAC
AGCCAGAAAATTACCAATACCTGAATTATGGAAATTAGGGAACGAAAGAACTGATGTAAACCGAGAACAATAAAGATAAT
CTAATGTTCTTGGATATGTAACAAGATCTCAAAGAATGCTAACCTAAACAGTAGACTGGAGTTTTTGTATCCTTGAATCC
ACGAAAAATGCCTTGAAGTGCTAAGGAAACCACATAAGCAGGAGCACCAAGCGCCCTAAGGACAAGAAACTGCCGCGCAG
GGATGAACATTTCTGACATCTGGGTTTCAGGTAAAAAAAAAGACAGAAAACATGCATTCCTCAGCATAGATTTCTCACGA
AATTTCGTAAGACATAGAAGACAATAAGCACTCTCTGGACCGAACTTACAGATTGTATACCCATTAACCTTAGAAAGGGT
CCAGATGCCAAAGACAATGCCAGTGCCTCGAAGATGCCAATTCCAATGGCTAACACTAGCGCTGTTGACACTGAAGATAA
CTGTTTCCTTTCTGGTAAACCTTGAGAAGGTATGTCACTCTGACTATCTTCTGTAAATCCATTCAAAGAGATATAAGGCT
GGGAAAAATTGGGAAGAGAAAAAAGCTATTATCAACGTATACCTGAGGCTAAATCTTGAGCGGCAATCTTTGCAATATCT
TCAGCGACGAAAGAAGTGGCAACGCTGAGGAGCGGAATGTTGAAGAGCTTTGATATGGTATTGAAAATGGCCATGGAAAC
GCCAGCTGAACCCAACTCTACAGATCCTGCATATTGGAAAGAAGGGGAGTCCTTAGAACTCTCAAAACAACATCTTCCAT
GGTGAAATAACTCTAGAGAAGCAAAGGAAAAATACCGAGCCTTCCGATGTATGCAGTCTCCATTAGCAGCGTCAAAGGAT
CAATAGCTTGGCCAGCAATGGCTGGAAGAGAGAGCATCACGAGTTCTCGTTTGATATCGACAGGACGTGCTACACCAGTG
TGAACCCCATTAACCTCCCTAGCAAGAACGGAGACCAAAGCATTACATAGGCAAGAAACGCAAAGCAACATGGCCAAAGA
GTAACAAAGGGATAACGCAACACCTCAATAGCCTTACGGGAGTTTGTCCAGTGAAGAGCAAGAGTCATCTTCTTCCCCCA
ACTTGACGACACCGCAATCAGGGTTAGTCTGGCTCTTGCGGCGAGTAACAAAAGGGAACATGGGGTTTGGATTGGTGTGA
AGGGAGCATTTTTGGGGGGCAGAGACATTATTGATCCGAGATAGAGGTAGAAAAGTCCCTTGTTGGATTTTGGGTTTGGC
AAAGCTAGAGTTCCTCCTATTCGCCAAGGGCAGCCCACCACCCACTACTACTCTACTGGACTCCATCACACACAGACACT
GCAAAAACGAAACTTTACTAGTTCGTCTATATATAATTAGAACCAAAAGAAAGAAAGAAAGCTTCGAGGATGATAACTGA
CCTAAATTCCGGTTCTTTAGGGGAAGAAAATTGGATGAGCGTGGGAGAGAAAAGAAACGACGGTGAAAGAAACTAAAACG
ATATAGAAAACCGAGAAGAAGACGATAGTGGCAGAGGAGAAGAAACGATTCAAAACCGAAACTTACGGAATCGGGAGGAT
GATTGAGCGGTGCGAAAGAGATCGTCGAAGAAACAGACAGAGAGAGAGAGGGTTCAATCAGGGGTTAACCGTTGCAGGGA
GGCGGTTTTTGTTTGGGGAAGACGATGGTAAATGGGCCTTTTGCTTCTCTTTAGTTAAGCCCATTAAAGCCCACTGACAT
CGGCACCTTATTAGAAACAAGAAAAATATCTTCTTTTCTTTTTGTTTCTGCGTCCCGTTCGGTCGTGTCCAAACCGCTCT
AAGCATATCTTTTTATTTTTGCTGCGAAAGTGCGAGTGAGTCCCTCTCATGATTATAACAAACGATTTTTAATAATAAAA
GATTTAATATTGTAATGCATCATTTTTATTCAAAACCAAATTAAAAAAAAAAAAAAATGACTTGTTCTTCTCTACGCTTT
TATCCTTCTTACATGTCATCACGTATGAGATATGTTCTGCTATTGACTCGAAACACATCTTTCTAATATTAGCTTTTTTT
GTTTGACTTCATTTTTTTCAAAAAGAAAAACCTTTTTAAAACTCATTCAATGCTTGACGTTTTAAATCCCAATCTTTAAT
AGGATAAGTTTGTTTTCAGAATTCAAAAAAACAAAATTAAGTCGATTTCAATTCATGATAATAATCTAAACAGCTAATTA
ACATTTGGCAAAGTAACAATAATATAACTACATTTGAAAGAGAGAGCAAGAGATTCGCTGTGGTTTGCTTATGCATAAGA
ATAAAGGGAATTAAAAAAAACCAAACTCAGTTTTTTTCTTCTTTTTTAAAAAATTTGTGTGTGTGTTTGTTTGTTTGAGA
TTAGTTTGGACTTTGGAGTTTTGTTCATAGTTTCTCGGCAACCAACTTCTCCTCTGCCTTAACGTCATCGAGAAATGGCG
TCTTCTTCCTCTTCCTCCTCCTCCTTTTGCACTCTCTCCTTCCCATTTCTCTTGTTTTCTTCCTATTCTTTGTAGCCTAT
CCTCCTTGCTTTTTTTGTGTCTGCGTTATACAACTCATTA
>AT4G38400.1 | chr4:17979666-17982665 REVERSE LENGTH=3000
CCACCCCACCTACTAATTAAATACCCATTATTTTGTCCTTTGGGTTGGGGATTGTTATTTTATTTTTTTGAAAGAAAATA
AAATCCCAATCCGGTGATGCATTGATTTTTATTTATTTTTTATTTTGTTAAAAATAAGCATTCTCATTTAATTGCAAGGT
ATTTTATTTCATTTTTACTGTGAGGTTTATTTTATTTTAAGCTGCTTCAATATTTTACACAAATGAGAATTAACATATAA
TTATATAAATTTTATTTTATTGTATCTGCTTTTTTTTTTTTGGGGTGAAACAATTTGAGTTGTATTTTGGCACAAATAGC
CAGCCTACACGAGAAATATTGATTGAACGCGTAGAGAATATGAAGAAGCAATGTATGTATGTATATATGCTGGAAGTATA
AAATAATACTAGTAAATTAGTAATAGTCCACAAAATTCTTATTATATAAACACAAATTTCAACGGTCAACTTGGTAACCC
AAATTGTCAGGTATACGAGTGAGAATTGAGAAATGATATGAAAACAGCTGGAAACACAAAAAGTCACAGACTGTCTTCTT
CCCGTGAGAGTCTGAGAGGAGACGTCGATCTCCTTTTCCCTTCACTTTCATACACAGACTCTCCGTGTCTCTGGCTGCTC
CTTCCCCTTGAACTTTTTCCTATTTTCCGTGATTTCAAATGGGCCTTTTGGGCCCTTTTTAGTCAGCCCAAACCTAACTA
AGCAGAACCGTTTCTTGCTCAGAAAGCATGGGTTTCTTCTTATATGTTTAATGGGTTATTGGATGCCGGTTTTAGGGTTT
TAACGTTTTTTTTTTGTGGTAAAATTTAGGGTTTTAACGTTTCATACATACATAGGTTTTTTTCACTAACAGATGAAAAC
AACAGGTTTTAAATACTTGAGGATTTCAATGTTATAATAGTATGAGTTATTTAAGATTCAAGAGTTGTTCAATTCGAAAA
GTTGGCATTTCACTGACACATAACGAGGTGGACAACAATACAAGAAGATGAAAACGCAAGTGGTAAAAGCGAAAGTAAAA
AAAAAAAGGGTCTTCTTATAACTAGGTTTCCTTCTTCTTCTCATCATTGGTATGACCAGGAAGCTTCTCTTTGATCTTTT
CCATAAACCCTTTCTCCTTGGCCTTGTCATTATGAGGTTCAGCTTCAGGCTTTCCATTGTGACCTCCGGGAAGCTTATCC
TTTATCTTCTCCATAAACCCTTTCTCCTTCCCATCCTCATGGCCTATACCCGCAGGAATCTTCTCCTCTGTTTCACATTG
ATCTTCAGCAACTTCATTCTTCTTCTTCTTCTTCTTCTTCTCCTTCTTTTCCCCATTTTCACCCGCTTCCTCATCACTTG
ACTGCATATACATATATATCACATCCTCCATCAACAAGTGTTATTAACATTTCTCATGCATAAGAACAAGAGTATACAAT
TAAGCTTACAGAGCTGTCAGAAAGGTGGAATCTTTCAGCGAGAGAAGGCTTCTCCTCTTCCTTGGGCTCCTTGGTTACAC
GGGCATTCTCGGAAGAATGTACATCTTCGGGTTTCTTCTTGAGAAAGTCAAACATCCCACAGCCTTTGGAAGCTGCAGCA
TCAGCTTCTTGCTGCTCAGTAGAACGAGGATGATCCGCCATCTTTTAGGAAAAACGCAAACAAGGTATTCAAGACTCACT
TTTAATTTACCAACGAGACTTTCCTTTGCTAGCTGTGAGGACTGATGAGTTACACAAACCCCTGCGACACTGTATTTATA
GTAGCTCTAGCTTTTAGTTTGTTTATTTTAGTTACAGTTAATTTATAGTAATTAACACTCGGTTCGCGTTTAGCCAAGGT
GTTGCCGGCAAATTGTACTAACAAGTCAATATTTTAAGGACCGACTTTGATCGGAACAAGGTTTGTTTTTTTCGGAAAGT
GTAATAAAAAACATAGTACATGTCCGAATACTCTGCGTTTCGTCGACCAATGGATTGTCGGTGTGGACGGTCCACGTTAT
CCAATAAAGAGAGCAAAAGCACTGTTTAAATTGTTTAGACATTATTAGAAAAATAAGTTTGAAAATCTTACTGCTAACTG
AAGTGTCTTGATTGGGCCGAATCAGAAGATGGGCTTACATAAACATAAAAGGGCCAGTATTGGGTTAAACTTGATGGTTT
TGGTTAATGCTGCTCACGTCATTGGACTTCTTTACAGCCCCACCACTAAAAAAAGAAGAGGAACCAAAGGTTTACTCTTC
CTGTTCTAGTCATGAGCCTAAACCCAACAAGACATGGGTGTTTCTCTAAATCTGTTATCCATCATTAGAACTTGAAAGAA
ATCAGCAGTTGATATAGGGTCTTAAACAAGAGAGGGAGAAGTATGAAGATATCATCACATGTAGTAATGAATGCCGTAGA
TGTGACAGAGTCGTTCTCACATGGATGTTTCTTAGCTACCAATCTGCTGAATATTGAAGATCTCATCATTGACTGAAATC
AACAGTTTAACATGTCCGATGAATGATTAATAGGAACACAATTAGCTAGATAGAGTGTGTGGTAATAAATCACTTGAGAA
AACAAGAGACCGACCGACATCAACATGTAGTACCAGGCCCAGCTGTGAGGCAGAGCAGAGAGTCGGTGCAATGCCACGTC
ATTCACCCTAGACTATTGGGTAATGTGGTGGTAGCTCTAGCTTTCACACTACCTTTTTTCCTTTTTACTTGGAATGATGA
TTTATAGGCTAGACACACACTACACATTCCTACTACTCAAAACTCTCAACTCAATAAATAATGAACACGCCTACCCTTGT
GCCAGCTGCTTCTATATATGACGTGACGTGTGCTGTGATGCTGAGCTGGAACCCATTCCCTTCTTCTTCTTCATTCTTTT
CTGTTCACTATTTATATATTTGATTCACTCTCTCCTTCCTCTCCTCTCTATTCATCGCATCCCCCACACACCTCATTAAC
ATTATAATTGTTTTTTTAGTTATTCTTCAATTTCAAGAAA
>AT4G38401.1 | chr4:17979886-17982885 REVERSE LENGTH=3000
TCATCATCATCATCGTCCAAACGGCCCCATTTAGCCACCAGCACATACTCGCTTTGACAAGAAGAAGAAGAAGATAAAGT
TGGAAGAGAAAGCTTCAACTCTGTTTTGTAGTAACGGAACAAATGACTCTGGTGTCGTATTTAAAGTCCAATGGGGAGGG
GGAAGCTTTTCCAATCAGCTAATTCCGTGTTTTTATTTCAACCTGTAATATATTATAAGGCCACCCCACCTACTAATTAA
ATACCCATTATTTTGTCCTTTGGGTTGGGGATTGTTATTTTATTTTTTTGAAAGAAAATAAAATCCCAATCCGGTGATGC
ATTGATTTTTATTTATTTTTTATTTTGTTAAAAATAAGCATTCTCATTTAATTGCAAGGTATTTTATTTCATTTTTACTG
TGAGGTTTATTTTATTTTAAGCTGCTTCAATATTTTACACAAATGAGAATTAACATATAATTATATAAATTTTATTTTAT
TGTATCTGCTTTTTTTTTTTTGGGGTGAAACAATTTGAGTTGTATTTTGGCACAAATAGCCAGCCTACACGAGAAATATT
GATTGAACGCGTAGAGAATATGAAGAAGCAATGTATGTATGTATATATGCTGGAAGTATAAAATAATACTAGTAAATTAG
TAATAGTCCACAAAATTCTTATTATATAAACACAAATTTCAACGGTCAACTTGGTAACCCAAATTGTCAGGTATACGAGT
GAGAATTGAGAAATGATATGAAAACAGCTGGAAACACAAAAAGTCACAGACTGTCTTCTTCCCGTGAGAGTCTGAGAGGA
GACGTCGATCTCCTTTTCCCTTCACTTTCATACACAGACTCTCCGTGTCTCTGGCTGCTCCTTCCCCTTGAACTTTTTCC
TATTTTCCGTGATTTCAAATGGGCCTTTTGGGCCCTTTTTAGTCAGCCCAAACCTAACTAAGCAGAACCGTTTCTTGCTC
AGAAAGCATGGGTTTCTTCTTATATGTTTAATGGGTTATTGGATGCCGGTTTTAGGGTTTTAACGTTTTTTTTTTGTGGT
AAAATTTAGGGTTTTAACGTTTCATACATACATAGGTTTTTTTCACTAACAGATGAAAACAACAGGTTTTAAATACTTGA
GGATTTCAATGTTATAATAGTATGAGTTATTTAAGATTCAAGAGTTGTTCAATTCGAAAAGTTGGCATTTCACTGACACA
TAACGAGGTGGACAACAATACAAGAAGATGAAAACGCAAGTGGTAAAAGCGAAAGTAAAAAAAAAAAGGGTCTTCTTATA
ACTAGGTTTCCTTCTTCTTCTCATCATTGGTATGACCAGGAAGCTTCTCTTTGATCTTTTCCATAAACCCTTTCTCCTTG
GCCTTGTCATTATGAGGTTCAGCTTCAGGCTTTCCATTGTGACCTCCGGGAAGCTTATCCTTTATCTTCTCCATAAACCC
TTTCTCCTTCCCATCCTCATGGCCTATACCCGCAGGAATCTTCTCCTCTGTTTCACATTGATCTTCAGCAACTTCATTCT
TCTTCTTCTTCTTCTTCTTCTCCTTCTTTTCCCCATTTTCACCCGCTTCCTCATCACTTGACTGCATATACATATATATC
ACATCCTCCATCAACAAGTGTTATTAACATTTCTCATGCATAAGAACAAGAGTATACAATTAAGCTTACAGAGCTGTCAG
AAAGGTGGAATCTTTCAGCGAGAGAAGGCTTCTCCTCTTCCTTGGGCTCCTTGGTTACACGGGCATTCTCGGAAGAATGT
ACATCTTCGGGTTTCTTCTTGAGAAAGTCAAACATCCCACAGCCTTTGGAAGCTGCAGCATCAGCTTCTTGCTGCTCAGT
AGAACGAGGATGATCCGCCATCTTTTAGGAAAAACGCAAACAAGGTATTCAAGACTCACTTTTAATTTACCAACGAGACT
TTCCTTTGCTAGCTGTGAGGACTGATGAGTTACACAAACCCCTGCGACACTGTATTTATAGTAGCTCTAGCTTTTAGTTT
GTTTATTTTAGTTACAGTTAATTTATAGTAATTAACACTCGGTTCGCGTTTAGCCAAGGTGTTGCCGGCAAATTGTACTA
ACAAGTCAATATTTTAAGGACCGACTTTGATCGGAACAAGGTTTGTTTTTTTCGGAAAGTGTAATAAAAAACATAGTACA
TGTCCGAATACTCTGCGTTTCGTCGACCAATGGATTGTCGGTGTGGACGGTCCACGTTATCCAATAAAGAGAGCAAAAGC
ACTGTTTAAATTGTTTAGACATTATTAGAAAAATAAGTTTGAAAATCTTACTGCTAACTGAAGTGTCTTGATTGGGCCGA
ATCAGAAGATGGGCTTACATAAACATAAAAGGGCCAGTATTGGGTTAAACTTGATGGTTTTGGTTAATGCTGCTCACGTC
ATTGGACTTCTTTACAGCCCCACCACTAAAAAAAGAAGAGGAACCAAAGGTTTACTCTTCCTGTTCTAGTCATGAGCCTA
AACCCAACAAGACATGGGTGTTTCTCTAAATCTGTTATCCATCATTAGAACTTGAAAGAAATCAGCAGTTGATATAGGGT
CTTAAACAAGAGAGGGAGAAGTATGAAGATATCATCACATGTAGTAATGAATGCCGTAGATGTGACAGAGTCGTTCTCAC
ATGGATGTTTCTTAGCTACCAATCTGCTGAATATTGAAGATCTCATCATTGACTGAAATCAACAGTTTAACATGTCCGAT
GAATGATTAATAGGAACACAATTAGCTAGATAGAGTGTGTGGTAATAAATCACTTGAGAAAACAAGAGACCGACCGACAT
CAACATGTAGTACCAGGCCCAGCTGTGAGGCAGAGCAGAGAGTCGGTGCAATGCCACGTCATTCACCCTAGACTATTGGG
TAATGTGGTGGTAGCTCTAGCTTTCACACTACCTTTTTTCCTTTTTACTTGGAATGATGATTTATAGGCTAGACACACAC
TACACATTCCTACTACTCAAAACTCTCAACTCAATAAATA
>AT4G38405.1 | chr4:17980558-17983557 REVERSE LENGTH=3000
AAGGGAAATAGAAGAAACTACCGATCTGGTCTTTGACTTGGATGGCATAAGTGTAGTTTTTACCCGGTGGGATTGGACAA
GTCGTCCCATACACTCCATCTTGGTAAGAATTCTTCCTCAGTTGCACTCCGTTCCTTCATTAGTATTTACCATTTTGTAT
TATATTAATTCATTGATATTATATTAACATGAAAACTTGACGTCTCGCCACCAATATAATCTCTAACAAGAATGTGAAGA
AACAACACTAGTGCATGCAAATTGGCTCCATCATGCCATTTACCAAACTCCAATATCTATTTCCTCTAATATAACTAATG
AATGAAAGAAAATGGTAGAGAAGGGGAGCTAGATAAATGGTACCAAGATAAGAGAAAGGGCTCGTCGAGATCGTTGTGAA
CATTGATGATCAAATTGTCATTGGTGACTGAGTAAATATCGGGTCCTGGATATTGTCCGTTTATCAGGATTCCCTGCGTG
TATGAATAGAATATAAAGCATGCATGATCGAGCAAACAAAAACAGAAAGCATCCCGCCATTTTTGTGGATGTTGGAAAAA
AAAAAAAATACCCTTTGAGGAATGCCAAGTGGAGAAATGTTGCCGTAAGTGACTCTCCAGTCGAAAAAACGGTAGGGATC
ATCAGCTTGAACAAAAGAAATGATGGATATCGTCATCATCATCATCGTCCAAACGGCCCCATTTAGCCACCAGCACATAC
TCGCTTTGACAAGAAGAAGAAGAAGATAAAGTTGGAAGAGAAAGCTTCAACTCTGTTTTGTAGTAACGGAACAAATGACT
CTGGTGTCGTATTTAAAGTCCAATGGGGAGGGGGAAGCTTTTCCAATCAGCTAATTCCGTGTTTTTATTTCAACCTGTAA
TATATTATAAGGCCACCCCACCTACTAATTAAATACCCATTATTTTGTCCTTTGGGTTGGGGATTGTTATTTTATTTTTT
TGAAAGAAAATAAAATCCCAATCCGGTGATGCATTGATTTTTATTTATTTTTTATTTTGTTAAAAATAAGCATTCTCATT
TAATTGCAAGGTATTTTATTTCATTTTTACTGTGAGGTTTATTTTATTTTAAGCTGCTTCAATATTTTACACAAATGAGA
ATTAACATATAATTATATAAATTTTATTTTATTGTATCTGCTTTTTTTTTTTTGGGGTGAAACAATTTGAGTTGTATTTT
GGCACAAATAGCCAGCCTACACGAGAAATATTGATTGAACGCGTAGAGAATATGAAGAAGCAATGTATGTATGTATATAT
GCTGGAAGTATAAAATAATACTAGTAAATTAGTAATAGTCCACAAAATTCTTATTATATAAACACAAATTTCAACGGTCA
ACTTGGTAACCCAAATTGTCAGGTATACGAGTGAGAATTGAGAAATGATATGAAAACAGCTGGAAACACAAAAAGTCACA
GACTGTCTTCTTCCCGTGAGAGTCTGAGAGGAGACGTCGATCTCCTTTTCCCTTCACTTTCATACACAGACTCTCCGTGT
CTCTGGCTGCTCCTTCCCCTTGAACTTTTTCCTATTTTCCGTGATTTCAAATGGGCCTTTTGGGCCCTTTTTAGTCAGCC
CAAACCTAACTAAGCAGAACCGTTTCTTGCTCAGAAAGCATGGGTTTCTTCTTATATGTTTAATGGGTTATTGGATGCCG
GTTTTAGGGTTTTAACGTTTTTTTTTTGTGGTAAAATTTAGGGTTTTAACGTTTCATACATACATAGGTTTTTTTCACTA
ACAGATGAAAACAACAGGTTTTAAATACTTGAGGATTTCAATGTTATAATAGTATGAGTTATTTAAGATTCAAGAGTTGT
TCAATTCGAAAAGTTGGCATTTCACTGACACATAACGAGGTGGACAACAATACAAGAAGATGAAAACGCAAGTGGTAAAA
GCGAAAGTAAAAAAAAAAAGGGTCTTCTTATAACTAGGTTTCCTTCTTCTTCTCATCATTGGTATGACCAGGAAGCTTCT
CTTTGATCTTTTCCATAAACCCTTTCTCCTTGGCCTTGTCATTATGAGGTTCAGCTTCAGGCTTTCCATTGTGACCTCCG
GGAAGCTTATCCTTTATCTTCTCCATAAACCCTTTCTCCTTCCCATCCTCATGGCCTATACCCGCAGGAATCTTCTCCTC
TGTTTCACATTGATCTTCAGCAACTTCATTCTTCTTCTTCTTCTTCTTCTTCTCCTTCTTTTCCCCATTTTCACCCGCTT
CCTCATCACTTGACTGCATATACATATATATCACATCCTCCATCAACAAGTGTTATTAACATTTCTCATGCATAAGAACA
AGAGTATACAATTAAGCTTACAGAGCTGTCAGAAAGGTGGAATCTTTCAGCGAGAGAAGGCTTCTCCTCTTCCTTGGGCT
CCTTGGTTACACGGGCATTCTCGGAAGAATGTACATCTTCGGGTTTCTTCTTGAGAAAGTCAAACATCCCACAGCCTTTG
GAAGCTGCAGCATCAGCTTCTTGCTGCTCAGTAGAACGAGGATGATCCGCCATCTTTTAGGAAAAACGCAAACAAGGTAT
TCAAGACTCACTTTTAATTTACCAACGAGACTTTCCTTTGCTAGCTGTGAGGACTGATGAGTTACACAAACCCCTGCGAC
ACTGTATTTATAGTAGCTCTAGCTTTTAGTTTGTTTATTTTAGTTACAGTTAATTTATAGTAATTAACACTCGGTTCGCG
TTTAGCCAAGGTGTTGCCGGCAAATTGTACTAACAAGTCAATATTTTAAGGACCGACTTTGATCGGAACAAGGTTTGTTT
TTTTCGGAAAGTGTAATAAAAAACATAGTACATGTCCGAATACTCTGCGTTTCGTCGACCAATGGATTGTCGGTGTGGAC
GGTCCACGTTATCCAATAAAGAGAGCAAAAGCACTGTTTAAATTGTTTAGACATTATTAGAAAAATAAGTTTGAAAATCT
TACTGCTAACTGAAGTGTCTTGATTGGGCCGAATCAGAAG
>AT4G38410.1 | chr4:17978025-17981024 FORWARD LENGTH=3000
CATGCATGTGTGTTTGCAGGAGATACTTGGGACACAAAGTAACCATCCGTCCAAACGCCAAGAAACTCTACGAAATCTTC
AAAAATAGACACAACATGACATGGGGTGAGTTCTCATCGAAGGTCAGAAGATACCAGACGGGTTTCATGGGGGAGCCAGA
TGAAATGAAACCAGGAGAGGGGGAGTTCCATGAGAACCCAGCCTCCTGCATTTGTCGAACCTCTGAAGCAAGAGTCAAAG
AAAAAGCAAAACATGTAAATGAAGATGACTCATCGGAGTACTCAGAGATTGGTAATGTCCCCATATCCAGTAGAAGCGAT
TTGGATCACTCACAATTTGATGAAGTGATCTTCTGAGACTAAACTCATGTTTTTTTATGCACGAATCAGCATTGTTTGTC
AATAGAGAAATTCTTTTTCAAAAAAACTGTAATGTCATTTAAGTCGCAAGGTTACAGATAGAAAAGAATAATGGTGTACA
TATATAGACCTTTTGTACATACATATACAATCCTTTTTCTTCTTCTTAGCTCTCTCTTGTTTTGTTTCATTCATTCTTAT
GAAATCGTCAGATTATGCATTCCCGTTGATTCTTCCTCTCATCTAATAAACAAGTCTGTTACTTACACATTAGAAGGAAA
GCAGAGAGACTCAGTTCCAGATGTGATCGTCGCATGGATCACAACCTTCCTGAGCAATGTCTGTGATCTGAACGCCGGCG
TCATAGGACTTTCCAGCTTCCCAGTTAGCTGGAAGGACCCTCTGCGACCAGACCATTTTGCCGTCGTAGCCTGCGGTCAC
CACGAACCTGAACTGCAGAGCTCCGTTGGGTACTTTGTCAGTAACCCACACGGCTCCGTGGCTTCTGGTCATGTAACTCC
AATGTGACGAACCAACCTGAGCAATGTAAATGGCTACCACTTCAGTTTGGCCTCCTTGGTACAAGAGCTTTATCGCCAAG
TAGTTTGGATTTTTGCTTGATTCTTCAACTCTCACGTTCATCTTCTTGTTACCGTAATCGCAAGGAACTCTGTTTCAATA
TTCAATAGTTCTTATTACTACTAGCTACTTGAAGGAAAATGAGAAAAGCTAGCATAACATAGATGGTTCGGGAATCGAAC
CTCCTGTATTCAATATCGACAATGCCTTGTTTGAGAAGATCTCTGTCGGCGCCAACAACAGGCTTAGCCATGGCCCTAAA
GGCTCTGCTGCTAAGGACAAGATCGGTTTGGTTGGTCTTGTTCAAGTCTGTGACAATCACCGTGGTTCCTTTGCTGCTGC
AAAGCGTCGGGTTCTTGCATCTGACCTGGAAGCAAGCTCCGCAGCCGGAGCCGTCTTTGTAGATGGAAGGCAGAGCCGCA
GCAATGTGTCCGGCGAAGAAACCGGTAGCCATAGAGCCATATGCACAAGCTCCAGCTAAATTTAAAAACCCATAACATAT
ACAAGAGATGAGAAAAGAAAAGGAAAAAAAAAAAAGACTGGAAAGAGTGAAGTAATGAGAGGAGATGGAAAGCTCACAGG
AGAGAGCAGATGCAGAGGAGAAATAAGCTGCCTTAGAACTGTGAAGACATCGGTCGCAGGCGGCTGCAGATGAGGAGAAG
AGGAGTACGACTGAGAGGAGGAAGAGAAAGCCTTGCAGCATTTTCTTGAAATTGAAGAATAACTAAAAAAACAATTATAA
TGTTAATGAGGTGTGTGGGGGATGCGATGAATAGAGAGGAGAGGAAGGAGAGAGTGAATCAAATATATAAATAGTGAACA
GAAAAGAATGAAGAAGAAGAAGGGAATGGGTTCCAGCTCAGCATCACAGCACACGTCACGTCATATATAGAAGCAGCTGG
CACAAGGGTAGGCGTGTTCATTATTTATTGAGTTGAGAGTTTTGAGTAGTAGGAATGTGTAGTGTGTGTCTAGCCTATAA
ATCATCATTCCAAGTAAAAAGGAAAAAAGGTAGTGTGAAAGCTAGAGCTACCACCACATTACCCAATAGTCTAGGGTGAA
TGACGTGGCATTGCACCGACTCTCTGCTCTGCCTCACAGCTGGGCCTGGTACTACATGTTGATGTCGGTCGGTCTCTTGT
TTTCTCAAGTGATTTATTACCACACACTCTATCTAGCTAATTGTGTTCCTATTAATCATTCATCGGACATGTTAAACTGT
TGATTTCAGTCAATGATGAGATCTTCAATATTCAGCAGATTGGTAGCTAAGAAACATCCATGTGAGAACGACTCTGTCAC
ATCTACGGCATTCATTACTACATGTGATGATATCTTCATACTTCTCCCTCTCTTGTTTAAGACCCTATATCAACTGCTGA
TTTCTTTCAAGTTCTAATGATGGATAACAGATTTAGAGAAACACCCATGTCTTGTTGGGTTTAGGCTCATGACTAGAACA
GGAAGAGTAAACCTTTGGTTCCTCTTCTTTTTTTAGTGGTGGGGCTGTAAAGAAGTCCAATGACGTGAGCAGCATTAACC
AAAACCATCAAGTTTAACCCAATACTGGCCCTTTTATGTTTATGTAAGCCCATCTTCTGATTCGGCCCAATCAAGACACT
TCAGTTAGCAGTAAGATTTTCAAACTTATTTTTCTAATAATGTCTAAACAATTTAAACAGTGCTTTTGCTCTCTTTATTG
GATAACGTGGACCGTCCACACCGACAATCCATTGGTCGACGAAACGCAGAGTATTCGGACATGTACTATGTTTTTTATTA
CACTTTCCGAAAAAAACAAACCTTGTTCCGATCAAAGTCGGTCCTTAAAATATTGACTTGTTAGTACAATTTGCCGGCAA
CACCTTGGCTAAACGCGAACCGAGTGTTAATTACTATAAATTAACTGTAACTAAAATAAACAAACTAAAAGCTAGAGCTA
CTATAAATACAGTGTCGCAGGGGTTTGTGTAACTCATCAGTCCTCACAGCTAGCAAAGGAAAGTCTCGTTGGTAAATTAA
AAGTGAGTCTTGAATACCTTGTTTGCGTTTTTCCTAAAAG
>AT4G38420.2 | chr4:17979840-17982839 FORWARD LENGTH=3000
TCACGTCATATATAGAAGCAGCTGGCACAAGGGTAGGCGTGTTCATTATTTATTGAGTTGAGAGTTTTGAGTAGTAGGAA
TGTGTAGTGTGTGTCTAGCCTATAAATCATCATTCCAAGTAAAAAGGAAAAAAGGTAGTGTGAAAGCTAGAGCTACCACC
ACATTACCCAATAGTCTAGGGTGAATGACGTGGCATTGCACCGACTCTCTGCTCTGCCTCACAGCTGGGCCTGGTACTAC
ATGTTGATGTCGGTCGGTCTCTTGTTTTCTCAAGTGATTTATTACCACACACTCTATCTAGCTAATTGTGTTCCTATTAA
TCATTCATCGGACATGTTAAACTGTTGATTTCAGTCAATGATGAGATCTTCAATATTCAGCAGATTGGTAGCTAAGAAAC
ATCCATGTGAGAACGACTCTGTCACATCTACGGCATTCATTACTACATGTGATGATATCTTCATACTTCTCCCTCTCTTG
TTTAAGACCCTATATCAACTGCTGATTTCTTTCAAGTTCTAATGATGGATAACAGATTTAGAGAAACACCCATGTCTTGT
TGGGTTTAGGCTCATGACTAGAACAGGAAGAGTAAACCTTTGGTTCCTCTTCTTTTTTTAGTGGTGGGGCTGTAAAGAAG
TCCAATGACGTGAGCAGCATTAACCAAAACCATCAAGTTTAACCCAATACTGGCCCTTTTATGTTTATGTAAGCCCATCT
TCTGATTCGGCCCAATCAAGACACTTCAGTTAGCAGTAAGATTTTCAAACTTATTTTTCTAATAATGTCTAAACAATTTA
AACAGTGCTTTTGCTCTCTTTATTGGATAACGTGGACCGTCCACACCGACAATCCATTGGTCGACGAAACGCAGAGTATT
CGGACATGTACTATGTTTTTTATTACACTTTCCGAAAAAAACAAACCTTGTTCCGATCAAAGTCGGTCCTTAAAATATTG
ACTTGTTAGTACAATTTGCCGGCAACACCTTGGCTAAACGCGAACCGAGTGTTAATTACTATAAATTAACTGTAACTAAA
ATAAACAAACTAAAAGCTAGAGCTACTATAAATACAGTGTCGCAGGGGTTTGTGTAACTCATCAGTCCTCACAGCTAGCA
AAGGAAAGTCTCGTTGGTAAATTAAAAGTGAGTCTTGAATACCTTGTTTGCGTTTTTCCTAAAAGATGGCGGATCATCCT
CGTTCTACTGAGCAGCAAGAAGCTGATGCTGCAGCTTCCAAAGGCTGTGGGATGTTTGACTTTCTCAAGAAGAAACCCGA
AGATGTACATTCTTCCGAGAATGCCCGTGTAACCAAGGAGCCCAAGGAAGAGGAGAAGCCTTCTCTCGCTGAAAGATTCC
ACCTTTCTGACAGCTCTGTAAGCTTAATTGTATACTCTTGTTCTTATGCATGAGAAATGTTAATAACACTTGTTGATGGA
GGATGTGATATATATGTATATGCAGTCAAGTGATGAGGAAGCGGGTGAAAATGGGGAAAAGAAGGAGAAGAAGAAGAAGA
AGAAGAAGAATGAAGTTGCTGAAGATCAATGTGAAACAGAGGAGAAGATTCCTGCGGGTATAGGCCATGAGGATGGGAAG
GAGAAAGGGTTTATGGAGAAGATAAAGGATAAGCTTCCCGGAGGTCACAATGGAAAGCCTGAAGCTGAACCTCATAATGA
CAAGGCCAAGGAGAAAGGGTTTATGGAAAAGATCAAAGAGAAGCTTCCTGGTCATACCAATGATGAGAAGAAGAAGGAAA
CCTAGTTATAAGAAGACCCTTTTTTTTTTTACTTTCGCTTTTACCACTTGCGTTTTCATCTTCTTGTATTGTTGTCCACC
TCGTTATGTGTCAGTGAAATGCCAACTTTTCGAATTGAACAACTCTTGAATCTTAAATAACTCATACTATTATAACATTG
AAATCCTCAAGTATTTAAAACCTGTTGTTTTCATCTGTTAGTGAAAAAAACCTATGTATGTATGAAACGTTAAAACCCTA
AATTTTACCACAAAAAAAAAACGTTAAAACCCTAAAACCGGCATCCAATAACCCATTAAACATATAAGAAGAAACCCATG
CTTTCTGAGCAAGAAACGGTTCTGCTTAGTTAGGTTTGGGCTGACTAAAAAGGGCCCAAAAGGCCCATTTGAAATCACGG
AAAATAGGAAAAAGTTCAAGGGGAAGGAGCAGCCAGAGACACGGAGAGTCTGTGTATGAAAGTGAAGGGAAAAGGAGATC
GACGTCTCCTCTCAGACTCTCACGGGAAGAAGACAGTCTGTGACTTTTTGTGTTTCCAGCTGTTTTCATATCATTTCTCA
ATTCTCACTCGTATACCTGACAATTTGGGTTACCAAGTTGACCGTTGAAATTTGTGTTTATATAATAAGAATTTTGTGGA
CTATTACTAATTTACTAGTATTATTTTATACTTCCAGCATATATACATACATACATTGCTTCTTCATATTCTCTACGCGT
TCAATCAATATTTCTCGTGTAGGCTGGCTATTTGTGCCAAAATACAACTCAAATTGTTTCACCCCAAAAAAAAAAAAGCA
GATACAATAAAATAAAATTTATATAATTATATGTTAATTCTCATTTGTGTAAAATATTGAAGCAGCTTAAAATAAAATAA
ACCTCACAGTAAAAATGAAATAAAATACCTTGCAATTAAATGAGAATGCTTATTTTTAACAAAATAAAAAATAAATAAAA
ATCAATGCATCACCGGATTGGGATTTTATTTTCTTTCAAAAAAATAAAATAACAATCCCCAACCCAAAGGACAAAATAAT
GGGTATTTAATTAGTAGGTGGGGTGGCCTTATAATATATTACAGGTTGAAATAAAAACACGGAATTAGCTGATTGGAAAA
GCTTCCCCCTCCCCATTGGACTTTAAATACGACACCAGAGTCATTTGTTCCGTTACTACAAAACAGAGTTGAAGCTTTCT
CTTCCAACTTTATCTTCTTCTTCTTCTTGTCAAAGCGAGT
>AT4G38420.3 | chr4:17979840-17982839 FORWARD LENGTH=3000
TCACGTCATATATAGAAGCAGCTGGCACAAGGGTAGGCGTGTTCATTATTTATTGAGTTGAGAGTTTTGAGTAGTAGGAA
TGTGTAGTGTGTGTCTAGCCTATAAATCATCATTCCAAGTAAAAAGGAAAAAAGGTAGTGTGAAAGCTAGAGCTACCACC
ACATTACCCAATAGTCTAGGGTGAATGACGTGGCATTGCACCGACTCTCTGCTCTGCCTCACAGCTGGGCCTGGTACTAC
ATGTTGATGTCGGTCGGTCTCTTGTTTTCTCAAGTGATTTATTACCACACACTCTATCTAGCTAATTGTGTTCCTATTAA
TCATTCATCGGACATGTTAAACTGTTGATTTCAGTCAATGATGAGATCTTCAATATTCAGCAGATTGGTAGCTAAGAAAC
ATCCATGTGAGAACGACTCTGTCACATCTACGGCATTCATTACTACATGTGATGATATCTTCATACTTCTCCCTCTCTTG
TTTAAGACCCTATATCAACTGCTGATTTCTTTCAAGTTCTAATGATGGATAACAGATTTAGAGAAACACCCATGTCTTGT
TGGGTTTAGGCTCATGACTAGAACAGGAAGAGTAAACCTTTGGTTCCTCTTCTTTTTTTAGTGGTGGGGCTGTAAAGAAG
TCCAATGACGTGAGCAGCATTAACCAAAACCATCAAGTTTAACCCAATACTGGCCCTTTTATGTTTATGTAAGCCCATCT
TCTGATTCGGCCCAATCAAGACACTTCAGTTAGCAGTAAGATTTTCAAACTTATTTTTCTAATAATGTCTAAACAATTTA
AACAGTGCTTTTGCTCTCTTTATTGGATAACGTGGACCGTCCACACCGACAATCCATTGGTCGACGAAACGCAGAGTATT
CGGACATGTACTATGTTTTTTATTACACTTTCCGAAAAAAACAAACCTTGTTCCGATCAAAGTCGGTCCTTAAAATATTG
ACTTGTTAGTACAATTTGCCGGCAACACCTTGGCTAAACGCGAACCGAGTGTTAATTACTATAAATTAACTGTAACTAAA
ATAAACAAACTAAAAGCTAGAGCTACTATAAATACAGTGTCGCAGGGGTTTGTGTAACTCATCAGTCCTCACAGCTAGCA
AAGGAAAGTCTCGTTGGTAAATTAAAAGTGAGTCTTGAATACCTTGTTTGCGTTTTTCCTAAAAGATGGCGGATCATCCT
CGTTCTACTGAGCAGCAAGAAGCTGATGCTGCAGCTTCCAAAGGCTGTGGGATGTTTGACTTTCTCAAGAAGAAACCCGA
AGATGTACATTCTTCCGAGAATGCCCGTGTAACCAAGGAGCCCAAGGAAGAGGAGAAGCCTTCTCTCGCTGAAAGATTCC
ACCTTTCTGACAGCTCTGTAAGCTTAATTGTATACTCTTGTTCTTATGCATGAGAAATGTTAATAACACTTGTTGATGGA
GGATGTGATATATATGTATATGCAGTCAAGTGATGAGGAAGCGGGTGAAAATGGGGAAAAGAAGGAGAAGAAGAAGAAGA
AGAAGAAGAATGAAGTTGCTGAAGATCAATGTGAAACAGAGGAGAAGATTCCTGCGGGTATAGGCCATGAGGATGGGAAG
GAGAAAGGGTTTATGGAGAAGATAAAGGATAAGCTTCCCGGAGGTCACAATGGAAAGCCTGAAGCTGAACCTCATAATGA
CAAGGCCAAGGAGAAAGGGTTTATGGAAAAGATCAAAGAGAAGCTTCCTGGTCATACCAATGATGAGAAGAAGAAGGAAA
CCTAGTTATAAGAAGACCCTTTTTTTTTTTACTTTCGCTTTTACCACTTGCGTTTTCATCTTCTTGTATTGTTGTCCACC
TCGTTATGTGTCAGTGAAATGCCAACTTTTCGAATTGAACAACTCTTGAATCTTAAATAACTCATACTATTATAACATTG
AAATCCTCAAGTATTTAAAACCTGTTGTTTTCATCTGTTAGTGAAAAAAACCTATGTATGTATGAAACGTTAAAACCCTA
AATTTTACCACAAAAAAAAAACGTTAAAACCCTAAAACCGGCATCCAATAACCCATTAAACATATAAGAAGAAACCCATG
CTTTCTGAGCAAGAAACGGTTCTGCTTAGTTAGGTTTGGGCTGACTAAAAAGGGCCCAAAAGGCCCATTTGAAATCACGG
AAAATAGGAAAAAGTTCAAGGGGAAGGAGCAGCCAGAGACACGGAGAGTCTGTGTATGAAAGTGAAGGGAAAAGGAGATC
GACGTCTCCTCTCAGACTCTCACGGGAAGAAGACAGTCTGTGACTTTTTGTGTTTCCAGCTGTTTTCATATCATTTCTCA
ATTCTCACTCGTATACCTGACAATTTGGGTTACCAAGTTGACCGTTGAAATTTGTGTTTATATAATAAGAATTTTGTGGA
CTATTACTAATTTACTAGTATTATTTTATACTTCCAGCATATATACATACATACATTGCTTCTTCATATTCTCTACGCGT
TCAATCAATATTTCTCGTGTAGGCTGGCTATTTGTGCCAAAATACAACTCAAATTGTTTCACCCCAAAAAAAAAAAAGCA
GATACAATAAAATAAAATTTATATAATTATATGTTAATTCTCATTTGTGTAAAATATTGAAGCAGCTTAAAATAAAATAA
ACCTCACAGTAAAAATGAAATAAAATACCTTGCAATTAAATGAGAATGCTTATTTTTAACAAAATAAAAAATAAATAAAA
ATCAATGCATCACCGGATTGGGATTTTATTTTCTTTCAAAAAAATAAAATAACAATCCCCAACCCAAAGGACAAAATAAT
GGGTATTTAATTAGTAGGTGGGGTGGCCTTATAATATATTACAGGTTGAAATAAAAACACGGAATTAGCTGATTGGAAAA
GCTTCCCCCTCCCCATTGGACTTTAAATACGACACCAGAGTCATTTGTTCCGTTACTACAAAACAGAGTTGAAGCTTTCT
CTTCCAACTTTATCTTCTTCTTCTTCTTGTCAAAGCGAGT
>AT4G38420.1 | chr4:17979840-17982839 FORWARD LENGTH=3000
TCACGTCATATATAGAAGCAGCTGGCACAAGGGTAGGCGTGTTCATTATTTATTGAGTTGAGAGTTTTGAGTAGTAGGAA
TGTGTAGTGTGTGTCTAGCCTATAAATCATCATTCCAAGTAAAAAGGAAAAAAGGTAGTGTGAAAGCTAGAGCTACCACC
ACATTACCCAATAGTCTAGGGTGAATGACGTGGCATTGCACCGACTCTCTGCTCTGCCTCACAGCTGGGCCTGGTACTAC
ATGTTGATGTCGGTCGGTCTCTTGTTTTCTCAAGTGATTTATTACCACACACTCTATCTAGCTAATTGTGTTCCTATTAA
TCATTCATCGGACATGTTAAACTGTTGATTTCAGTCAATGATGAGATCTTCAATATTCAGCAGATTGGTAGCTAAGAAAC
ATCCATGTGAGAACGACTCTGTCACATCTACGGCATTCATTACTACATGTGATGATATCTTCATACTTCTCCCTCTCTTG
TTTAAGACCCTATATCAACTGCTGATTTCTTTCAAGTTCTAATGATGGATAACAGATTTAGAGAAACACCCATGTCTTGT
TGGGTTTAGGCTCATGACTAGAACAGGAAGAGTAAACCTTTGGTTCCTCTTCTTTTTTTAGTGGTGGGGCTGTAAAGAAG
TCCAATGACGTGAGCAGCATTAACCAAAACCATCAAGTTTAACCCAATACTGGCCCTTTTATGTTTATGTAAGCCCATCT
TCTGATTCGGCCCAATCAAGACACTTCAGTTAGCAGTAAGATTTTCAAACTTATTTTTCTAATAATGTCTAAACAATTTA
AACAGTGCTTTTGCTCTCTTTATTGGATAACGTGGACCGTCCACACCGACAATCCATTGGTCGACGAAACGCAGAGTATT
CGGACATGTACTATGTTTTTTATTACACTTTCCGAAAAAAACAAACCTTGTTCCGATCAAAGTCGGTCCTTAAAATATTG
ACTTGTTAGTACAATTTGCCGGCAACACCTTGGCTAAACGCGAACCGAGTGTTAATTACTATAAATTAACTGTAACTAAA
ATAAACAAACTAAAAGCTAGAGCTACTATAAATACAGTGTCGCAGGGGTTTGTGTAACTCATCAGTCCTCACAGCTAGCA
AAGGAAAGTCTCGTTGGTAAATTAAAAGTGAGTCTTGAATACCTTGTTTGCGTTTTTCCTAAAAGATGGCGGATCATCCT
CGTTCTACTGAGCAGCAAGAAGCTGATGCTGCAGCTTCCAAAGGCTGTGGGATGTTTGACTTTCTCAAGAAGAAACCCGA
AGATGTACATTCTTCCGAGAATGCCCGTGTAACCAAGGAGCCCAAGGAAGAGGAGAAGCCTTCTCTCGCTGAAAGATTCC
ACCTTTCTGACAGCTCTGTAAGCTTAATTGTATACTCTTGTTCTTATGCATGAGAAATGTTAATAACACTTGTTGATGGA
GGATGTGATATATATGTATATGCAGTCAAGTGATGAGGAAGCGGGTGAAAATGGGGAAAAGAAGGAGAAGAAGAAGAAGA
AGAAGAAGAATGAAGTTGCTGAAGATCAATGTGAAACAGAGGAGAAGATTCCTGCGGGTATAGGCCATGAGGATGGGAAG
GAGAAAGGGTTTATGGAGAAGATAAAGGATAAGCTTCCCGGAGGTCACAATGGAAAGCCTGAAGCTGAACCTCATAATGA
CAAGGCCAAGGAGAAAGGGTTTATGGAAAAGATCAAAGAGAAGCTTCCTGGTCATACCAATGATGAGAAGAAGAAGGAAA
CCTAGTTATAAGAAGACCCTTTTTTTTTTTACTTTCGCTTTTACCACTTGCGTTTTCATCTTCTTGTATTGTTGTCCACC
TCGTTATGTGTCAGTGAAATGCCAACTTTTCGAATTGAACAACTCTTGAATCTTAAATAACTCATACTATTATAACATTG
AAATCCTCAAGTATTTAAAACCTGTTGTTTTCATCTGTTAGTGAAAAAAACCTATGTATGTATGAAACGTTAAAACCCTA
AATTTTACCACAAAAAAAAAACGTTAAAACCCTAAAACCGGCATCCAATAACCCATTAAACATATAAGAAGAAACCCATG
CTTTCTGAGCAAGAAACGGTTCTGCTTAGTTAGGTTTGGGCTGACTAAAAAGGGCCCAAAAGGCCCATTTGAAATCACGG
AAAATAGGAAAAAGTTCAAGGGGAAGGAGCAGCCAGAGACACGGAGAGTCTGTGTATGAAAGTGAAGGGAAAAGGAGATC
GACGTCTCCTCTCAGACTCTCACGGGAAGAAGACAGTCTGTGACTTTTTGTGTTTCCAGCTGTTTTCATATCATTTCTCA
ATTCTCACTCGTATACCTGACAATTTGGGTTACCAAGTTGACCGTTGAAATTTGTGTTTATATAATAAGAATTTTGTGGA
CTATTACTAATTTACTAGTATTATTTTATACTTCCAGCATATATACATACATACATTGCTTCTTCATATTCTCTACGCGT
TCAATCAATATTTCTCGTGTAGGCTGGCTATTTGTGCCAAAATACAACTCAAATTGTTTCACCCCAAAAAAAAAAAAGCA
GATACAATAAAATAAAATTTATATAATTATATGTTAATTCTCATTTGTGTAAAATATTGAAGCAGCTTAAAATAAAATAA
ACCTCACAGTAAAAATGAAATAAAATACCTTGCAATTAAATGAGAATGCTTATTTTTAACAAAATAAAAAATAAATAAAA
ATCAATGCATCACCGGATTGGGATTTTATTTTCTTTCAAAAAAATAAAATAACAATCCCCAACCCAAAGGACAAAATAAT
GGGTATTTAATTAGTAGGTGGGGTGGCCTTATAATATATTACAGGTTGAAATAAAAACACGGAATTAGCTGATTGGAAAA
GCTTCCCCCTCCCCATTGGACTTTAAATACGACACCAGAGTCATTTGTTCCGTTACTACAAAACAGAGTTGAAGCTTTCT
CTTCCAACTTTATCTTCTTCTTCTTCTTGTCAAAGCGAGT
>AT4G38430.1 | chr4:17983643-17986642 FORWARD LENGTH=3000
CGCTGGAGATTTCACCTTCCTCATTGGTGATTGGTTTAAGCATGACCACAAGGTATTTCTTTCTTGAATTAACAAATTAT
GTTCGTTTTAGTATTTGTCATTGTTATACAAGGACCATAATTAAATGTAACATTATTCAGGTTTTGAAGGCAATTTTGGA
TAGAGGACACAAGCTACCTTTGCCTCAAGGGGTTTTGATCAATGGCCAAGGAGTCAGTTACATGTCTTCCATCACCGTCC
ACAAAGGTTCATCCTAAAAACACTCAAATACTTTGATTACGAAGAAAAGCATTATATTATCTCATCATTTATTTTTTGTT
GTGGAACAATTATCAGGTAAAACATACAGATTTAGGATATCGAATGTAGGGCTTCAACACACTCTGAATTTCAGAATCCA
AGGTCATCAGATGAAGCTCGTTGAGGTAGAGGGAACACACACAGTCCAGTCCATGTATACCTCTCTCGACATTCACGTTG
GACAGTCTTACTCGGTCTTGGTCACCATGGACCAGCCTGACCAAGACTATGACATTGTCGTCTCCACAAAATTTGTCGCC
AAAAAACTCTTGGTCTCATCTACTATCCACTACTCCAACTCAAGACATAGCCACTCATCTTCTGCTAATTCAGTCCATGT
TCAACAACCTGCCGATGAACTAGATTGGTCTATCAAACAAGCCCGGTCCATTAGGACCAATCTAACCGCGTCTGGGCCAA
GGCCTAACCCTCAGGGTTCGTACCACTATGGTCGAATCAAGATTTCTAGGACTTTGATATTGGAAAGCTCAGCGGCACTA
GTGAAGAGGAAGCAACGCTACGCCATAAACGGAGTGTCGTTTGTACCTGGAGATACTCCGCTAAAGCTTGCGGATTACTT
CAAGATCAAAGGCGTTTTCAAAATGGGAAGCATACCTGACAAGCCGAGAAGAGGAAGAGGGATGAGAATGGAGACGTCAG
TGATGGGAGCACACCATAGAGACTTCCTTGAAATCATATTTCAAAACCGCGAGAAGATCGTCCAAAGCTACCACCTCGAT
GGATATAGTTTTTGGGTTGTTGGGTGAGAATAATTAAAGATTAGCTATATCTATCGTCCTCTATATATAGTAGCTAGTAA
TAATGCATTGCATGCATCTGATGTTTGTGAGTACTGTCCACAGGACGGATAGAGGAACATGGTCAAAAGCAAGCAGACGA
GAGTATAATCTTAGGGATGCTATTTCTCGCTCCACCACTCAGGTACAAATAGTTTCTAACTCCATATATCTTACCAAAAA
TTTTAAAAAATCATCTCAAAACTAGTATTTGGTTGTTGTAGGTATATCCAGAATCTTGGACAGCCGTATATGTGGCACTG
GACAATGTGGGGATGTGGAATCTAAGGAGTGAATATTGGGCGAGGCAATACTTGGGTCAACAATTCTACCTTCGAGTTTA
TTCTCCAACACACTCTCTTAGAGATGAATATCTTTTGCCTAAGAATGCTTTGTTGTGTGGCCGAGCCTCCAATAAACACA
CCACTCCTTAATGACTCTACTCAGACCAATCGTCAATGGCTGATTTAGGGATATGTATTTTATTATATTGAGTTCTTTAT
TCTTTATAATTTCAATAGCTAGATATATGTTGCACAATTATTATATATACTTCAAAAATTGTAATGTATACCCAAATTTG
ATGAAAATTTTACTGTTTTGTAACGGTTATTGCTAAGTTTGAAGTTAATTTTTGTAGGCAAATGCAATGTTTTCATATGA
ATCAACCAAGTAACTCTACCATATCACCAAGCAAAATAGTATAGTTTGAAGAGAGAGAGTAAATTAAAAAAAAAAAAAAA
CCATACATAACATATTAGAAACATTAATTTCGAATAAACAGACTTTAACGATGAAATAAAAATTTAAATTATTATCCACC
GGTAGATGTAGAATGTTTATTGGTATAGAAAGTTGTTCTATTTGGTCAAAGTTTTTGTTGACCTTGCAATTACAAATTAC
AAGGCTGTCAATCGAATGAAAAACATGGCAATGGAAAAGATTTGCTAATAATGCCAAGACAAACAAACGTTTATTTGGAA
GGTTAAAAGCCTTTTAGAGAAGAAAAAAAAAGAGCAGAGAGTCAACTAATTAAGCCATGCATGTGAATCAACACCAATCC
ATAGCATATTCTAGTGATCAGTGACATTAATATTGTAGATTACTATATTAACCCGAATTCAAAGGGCATTAAATAGGTAC
TTTAATGAATTGAATTAAGAAGAGTAATATAATCAACGGCTTAGATTCGTTGCGTGAAAAAACCATAACCGAAAACAGCG
GAATCCACGAAATAAGTAAGCCAAACGCAATCTAGACCGTACGATGTGAATACTTTAATGACGCCAGAATACTATGGACA
GTGTAGATCAGGCGAATGGGCGTAATACACGTGGCGTAAAATCACGAGGATAGATATGGTGCAACGTAGTTCAGGCCGGT
GTGGTACGAGAGAGTCTGATGATCCGACAAGGAATACTTCTAGTCCACACAATGTCAGCCTTTCTTTATTTTCTCGGTCG
CTTCGAGATTCTCAATTCTGCTCTGTAGAAAAGATCCTGATGGTTCACTTTTAATATCCAACGGTTGATATAACACAAGC
GCATGCTCCTCTTATGAGAACGGCCGTGGGATATAATTTAATCTCGCCGTTAAAAAATGTGACGACCGTGAGTTAACGGT
TTATCTGTTACCAACCTCATACCTGTCCCTAACGGCAGAGGATAACGCCGTGAGTATGGATGGATGGGAGAGAAAAGAAG
AGAGAGAGTGTGAGTGAGGAAATGAAAGGAGTCTTTTTTATTTGTTATCTCTCATCTCTCTCTCTCTTTCTCTCTGAGCT
TTGCTTTTTATCAAACAAGCATCATCATCACATCCACTTCCTTCTTCTTCCTTTCTCTGTCTGTCTCTTAACCCAAATGT
GGACTCTTTGAGCCGTTATTAGATCTCTGCCGCTTCAATA
>AT4G38440.1 | chr4:17986115-17989114 FORWARD LENGTH=3000
AGGCCGGTGTGGTACGAGAGAGTCTGATGATCCGACAAGGAATACTTCTAGTCCACACAATGTCAGCCTTTCTTTATTTT
CTCGGTCGCTTCGAGATTCTCAATTCTGCTCTGTAGAAAAGATCCTGATGGTTCACTTTTAATATCCAACGGTTGATATA
ACACAAGCGCATGCTCCTCTTATGAGAACGGCCGTGGGATATAATTTAATCTCGCCGTTAAAAAATGTGACGACCGTGAG
TTAACGGTTTATCTGTTACCAACCTCATACCTGTCCCTAACGGCAGAGGATAACGCCGTGAGTATGGATGGATGGGAGAG
AAAAGAAGAGAGAGAGTGTGAGTGAGGAAATGAAAGGAGTCTTTTTTATTTGTTATCTCTCATCTCTCTCTCTCTTTCTC
TCTGAGCTTTGCTTTTTATCAAACAAGCATCATCATCACATCCACTTCCTTCTTCTTCCTTTCTCTGTCTGTCTCTTAAC
CCAAATGTGGACTCTTTGAGCCGTTATTAGATCTCTGCCGCTTCAATAATGGGGAGCTTATCTTCTGAGGAAGACGACGA
AGTCTCTTCCGAGAGATGCGGAAGTTACAGTCCCAGCGCCGACATTAGCGAGTCCGAGAGTTCCAGCAGCTTCTCCTGCC
ACCGCTTCGACGGCGAGGGTGCCTCTAGCTCCATCCCTTCTTCCCCTCGAGTTGTCGCTGGTAGAGGATTTTACTTCCCG
GCCCCAGTCATGCTTCCGGTGATCGGCGGCAAAGATGTGGTCTGGGATGACAAACAACCAGACAACGATTTATCCGGTAT
AAAAGTTTCCAAATTTGACCTCTTTTGTAAACATTGATGAACACTAGGATTCAATTTCCCTTTTGTTTCCTATTGGGTTT
CAGAAATTGAGATGATGAAGGAGAGATTTGCTAAGCTACTTCTCGGGGAAGACATGTCTGGTGGAGGTAAAGGGGTTTGT
ACGGCGCTTGCTATCTCCAACGCCATCACCAATCTCTCTGGTACCATCTCAATCTTCTTCCCTTTTTGTTAGTTGGTATA
TATAGTAGGGGTTTCTAGTTTTTTAATAAGGCTAGTGTCCACACAGCGACTGTGTTTGGCGAACTATGGAGGCTTGAGCC
TCTTGCTCCTCAGAAGAAGGCCATGTGGCGCAGAGAACTTGAGTGGCTGCTCTGTGTTAGCGATTCTATCGTTGAGCTCA
TTCCTTCCATTCAGCAGTTCCCTGGAGGCGGAACTTATGAGATCATGGAGACCCGTCCACGTTCTGATCTCTATGCCAAT
CTCCCTGCTCTCAAGAAGCTCGATGCTATGTTGATCGATATGCTTGACGCTTTCTCCGATACTGAGTTCTGGTACACTGA
TCGCGGCATAGTTCTTGGTGATTGTGACAAGGATTCTTACAATTCTCCAGCTTCCGTTAGGCAGGAGGACAAGTGGTGGC
TGCCTTGCCCTAAGGTTCCGCCTAACGGTTTGTCAGAAGAGGCCAGGAAGAAACTGCAGCAGTGTCGGGACTTTGCTAAC
CAGATTCTCAAGGCTGCATTGGCAATTAACAGTGGCGTGCTTGCCGAAATGGAGATTCCCGACCCTTACTTGGAGACTTT
GCCCAAGGTATGCGCCTTCTCGAGCTCAAGGATTAGCTTTTTCATTGCTGCTGGAGCATAAATTCTTTTACCGTTATATG
TGATTAGCTCATTGAGTTATGATTTTAAACTTAATGCAGAGCGGGAAGGAATGTCTTGGAGAGATCATCTACCAGTACTT
AACTGCAAACAAGTTCTCTCCCGAATGCCTCCTGGACTGTCTTGATCTCTCATCGGAACATCAGACTCTTGAAATCGCCA
ACCGGATTGAGGCGGCTGTGCATGTTTGGAGACAAAAGAATGGGAGGAGGCACAAGAAGCAGGCGAAACTAAAGCTGTCT
TCTTGGGGTGGCAAGGTTAAAGGCCTTGTTAATGACAACGAAAGAAATGATTTCCTTGTGCAGAGAGCCGAGACCCTCTT
GCAGAGTCTCAGGATCCGTTTCCCGGGACTTCCCCAGACAACGCTGGACATGAACAAGATTCAGTACAACAAGGTACATT
ATAGTTTGGAGTGTGCTTTGCTGGTTGCATCATGAAACGATGCTTAGATAATTTAAGAGTTTGTGTGTGTTCTTGCAGGA
TGTAGGGCAATCAATTCTGGAGAGTTACTCTAGGGTGATGGAGAGCATGGCCTTCAACATCACGGCCAGAATAGATGATG
TGCTTTATGTTGATGATGCCATGAGAAGATCCATCTCTGTCACAGAATCGCTATCCCTATTCAGCATCAATGGACTCAAC
CCTCAAAAAGCGTTCTCTGTGCAGAGCTCTCCGCACGGTTCACCATTTGCAACGCCTGCCCTAAGTGTAGCATCAAGAAG
CCCGAGGAGAGCACCGCCGCTGTATTCAGTGAAGAGGAATGGGACGAGAGAGAAGGGAATAGTGGGAGAAACAGAGAAAG
CATGGTCGTATGCAGGGAATCTGAGTTCAAGAAGAGTAACGGGAGTGACGCCGGAAAGAGATTAAGATTGAAAATAGAAG
AATGTAAATCAATGGTTGTAGAGACTGTAGTTGTTTCTTGTTTGTCTGACTACGAAGACGAATGTGGTAATAGCAACAAG
AATGTTATCTTATGTGGAGTTTTGAAATGTTGTTAACAAATCAATTCCTTAGCTCATTTACCAAGTTTACAAAGATTATG
GTCCAAGTCCTAAAACTGAATGAACATCACATACCCGTCTCTTGAGTGATTTAATCATGTTCTTCATTGCACTAAAGCGA
CAACTTTTGGTTCAAATATAGACTATGACTATATGGTTTGTTTTGCACAGGATTAAAGTTGATGTTCCAATTTTATAATT
AAAAAGTCAGAAAGGGGTTTTCTTGTTATTTTTTACTTGTTCTTATAAGCTATCGGGACGACACGGAGTTTTAAAGAGTT
TTCCGTTTTGCTGAGCGGAGGCGAGAGAGGGTTTAGAGTG
>AT4G38460.1 | chr4:17991849-17994848 FORWARD LENGTH=3000
GTTGGCCCGGTATGATCAAAGTACTTGCATGGAATTTGTGAAGAATGGGACTTTCAATGCGGTCACATGGCATTTGTTTC
AGTTCACCTCATCTCTTGACTCATGGGTGAAGCTAGGGAAGCAGAACTGCAAGCTTTCATCTACCTTGATGGTTGAACAG
CTCCGGTTTTGGAAGGTCTGTATCCATAGTGGCTGTTGCGTATCTCGCTTCCCAGAGCTATTCCCAGCTCTGTGTCTGTG
GTTGAGTTGTCCATCATTCGAAAAGCTCAGGGAGAAAAATCTCATCAGCGAGTTTACTTCTGTGTCAAACGAGGCCTACC
TGGTCCTTGAGGCTTTTGCCGAGACACTTCCTAATATGTACTCACAAAACATTCCACGGAATGAATCTGGGACATGGGAC
TGGAGCTATGTTAGCCCTATGATTGATTCAGCACTGAGTTGGATAACATTGGCCCCGCAATTACTCAAGTGGGAGAAAGG
AATCGAAAGTGTCTCTGTATCAACTACTACTCTGTTGTGGTTGTATTCAGGTGTCATGCGTACAATTTCCAAAGTCCTTG
AGAAAATCTCTGCGGAGGGAGAGGAAGAACCTCTACCATGGCTACCGGAGTTTGTTCCAAAGATTGGCCTTGCCATTATC
AAGCACAAGCTTCTTAGTTTTTCTGTTGCAGACGTAAGTAGGTTTGGAAAAGACTCTTCCAGGTGTTCCTCTTTTATGGA
GTATTTGTGTTTTCTAAGAGAACGATCTCAAGATGACGAACTAGCATTAGCTTCTGTGAATTGTCTTCATGGGTTAACAC
GGACTATCGTGTCCATCCAAAATCTGATAGAATCTGCTAGATCCAAGATGAAAGCTCCGCATCAGGTAAGTATTTCCACT
GGAGATGAATCTGTGCTTGCAAATGGGATACTGGCAGAGTCTCTGGCTGAGCTAACATCTGTGTCGTGCTCTTTTAGAGA
TTCTGTTTCATCAGAATGGCCCATCGTGCAATCAATTGAGCTACATAAACGAGGCGGATTGGCCCCCGGCGTTGGACTTG
GTTGGGGAGCTAGCGGTGGTGGGTTTTGGTCAACCAGAGTTCTGTTGGCACAGGCTGGTGCCGGTCTTCTGAGTCTCTTT
CTTAACATCTCTCTGAGCGACTCGCAGAATGATCAGGGATCTGTTGGCTTTATGGATAAAGTAAACTCCGCTTTAGCTAT
GTGTTTGATTGCAGGTCCAAGGGATTATTTACTCGTGGAAAGAGCCTTTGAATATGTCCTTAGACCGCATGCTTTAGAAC
ACCTGGCCTGCTGTATCAAGTCAAACAAAAAAAACATATCGTTTGAATGGGAATGCAGCGAAGGGGACTATCATCGTATG
AGCAGTATGCTTGCTTCTCACTTCAGACATAGATGGTTACAGCAAAAGGGAAGATCGATAGCCGAGGAAGGGGTCAGTGG
GGTAAGGAAGGGCACAGTTGGTCTGGAGACTATTCATGAGGACGGTGAAATGTCAAATAGTTCAACTCAGGATAAAAAAT
CAGACTCCTCGACCATAGAGTGGGCTCACCAGAGAATGCCCCTACCTCCACACTGGTTTCTCAGCGCCATCTCAGCAGTC
CACAGTGGTAAAACCTCAACAGGGCCACCAGAATCCACAGAGTTGCTTGAAGTTGCAAAAGCTGGAGTTTTCTTTCTTGC
AGGACTTGAGTCATCGTCTGGTTTTGGATCGCTTCCCTCTCCTGTTGTGAGTGTACCGTTGGTTTGGAAGTTTCACGCTT
TGTCTACCGTATTGCTTGTTGGAATGGACATCATCGAAGACAAGAACACTAGGAACTTGTACAATTATCTGCAGGAGCTT
TATGGGCAGTTTCTTGATGAAGCGAGACTAAATCACCGTGACACTGAGCTTCTGAGGTTCAAGTCAGACATTCATGAGAA
CTACTCTACTTTTCTGGAGATGGTGGTGGAGCAGTATGCTGCGGTGTCATATGGTGATGTAGTGTATGGCCGGCAGGTCT
CGGTTTACCTGCATCAATGCGTGGAACACTCTGTTCGGCTTTCGGCATGGACAGTGCTCTCCAATGCCCGTGTTCTCGAG
CTTCTGCCGAGTCTAGACAAGTGCTTGGGAGAAGCGGATGGTTACCTCGAACCTGTTGAGGTAATTTACAAAAATAATAA
AATGTTGATAGTGGTGAATAATGGCATCTTGAGCATCCAACTAAGATAAAATGGTGAATTGATATTGCAGGAAAATGAGG
CCGTCCTTGAGGCCTACCTGAAGTCATGGACTTGTGGGGCATTGGACAGAGCTGCGACGCGTGGATCAGTAGCCTATACG
CTGGTTGTGCATCACTTTTCATCTTTAGTCTTTTGCAACCAAGCCAAGGATAAAGTATCCCTGCGGAATAAGATTGTCAA
GACTCTTGTCAGGGATTTATCAAGAAAGCGGCATCGTGAGGTAACTTGAAATCCCTCATCTCTTGTTCAATGTCATTCTG
GGGACTGAGGATGATAATGAAACGTGGAAATAATGTTTCAGGGGATGATGTTAGATCTCCTGCGGTATAAGAAAGGGTCT
GCGAACGCCATGGAAGAAGAAGTGATAGCAGCGGAGACAGAGAAAAGAATGGAGGTGTTGAAAGAGGGTTGCGAAGGGAA
CTCCACCCTCCTCTTGGAACTGGAGAAGCTGAAATCAGCCGCTCTCTGTGGAAGAAGGTGAACGAGAGAATGAGAGGAAA
GAAAGTCTGTGTGTTTCTTTCTCTGTTTTGAGGTTCTCTTACAGATGAAAAGCTGTGTAATTAAAAATCGATGTTCTTCT
TCTGTTCTTGTAAGATTTTGGATTTTTCCAATTTCTGACAAAGTTCAATTAAAAAACTTGACTGACATTTTGAAAGCGAC
GTGTCTGTCTTAGAAATCAATCATATATTGGCACTTCCTATCAAGAGAGTTTGGCTGAACCCAATTTTACTAAATTATCA
TTATCTCAAACACAACAAGGATAGATCATCCTCATAGGCG
>AT4G38470.1 | chr4:17996432-17999431 FORWARD LENGTH=3000
TTATCCAATATATCTACATCATTTGCTATACTATATACATATATCCACGTTTAATATTTTCTTTCAAACAAGAAATAAAT
ATCTTCAGTCTCTTTCATTCGGATTTCGGATTATAATCACACTTAATTTGGCTATCATACGAGGATTGAATAATCCGAGT
TTGCGTACACAACATGTTTATTGGACTAAATGAATTATATTTGTGCCAATCCATATTTGGGTTGCTTACTTTTTCATCAT
GATATTATTTCTGAACTTATCTACCTAATGTTTGTATAAACTAGCTAATCCCATATTCCCATTCTTTATATCAACATGCT
GAATAAGTGAATTATATCATTGTTTTAAGTGGGACTAATATATGCATTATGCAGAGCACATCTTTGTTACTCTTTTGAAC
GAATAAGTTGTTTCAAGTATTTTCTGTACGTGTTCAATCGGATATTTTCGACAACTAACATGTTATTTTCGTTCACCGCT
TCATTAAATCTAAAGCTTTAGTTGAATAAGCAGTTGCTAGCTGAATTACATCAAGTGATACCTTTATATGTTTTAGAAAT
TCAATTAATGCAGTTGAAAATGTGTAGGCTTATTACAACTATATTATCGGGACAATATGGACACCATCAGAAATTGATGT
CCCGATTCAATGAATTAACGTGTAGACTTACAACTATATATCGGGACAATGGACACCATCGGGAATTGATGTCCCGATTC
AATGAATCTGTTAAACTCTTTTACACATTTGTTTAAATTTTCATAATCAATCAATGGATCGTGTAATCATACTAATTAGT
AAACTACATATATAATTAAGTCTGGCTCATGCAAGATAATTTATAACAAACAAAAAACTTATTTAAGTGTTTCTCTAACA
TTGGCCGTATCCGTTAGCATGATCCTTGACCGACGGTGTGTGTGTCATTGGGTCATTAGGGTTTATCATGTCAATAATAA
AACCTTGTTAAAATATGGGTATTATTTGGTGATAATATTATCAAAGTGATCATCTGACATTGCGTTTAGTGGTTGAATCT
TTAATATATCTTGGTACTTGGAACGGGGAATAAATAAATTAATAAACACATGTAATAACATAGTATATTGCTTCATGATA
TGAATATGATACATATAAATAAACATGGCACGCAACCATACTATAGACCAGTACTTGTTAATTGTTGATGTAAATAAACT
AGGATGTATTGAAATACTGATTTACGAAATTAGTGTTTTGTTTTTACGTGGCATTAGTGATGTGAAGAAATGACCGATGT
GAGAAAGAAGGGAGAAATAAATATAATGGGAGTGTCGATGGATGGATTGCAGCAAACTTTAACGGCGACAACTCGCCGCT
TACCTGGCCGTCCCAGTTTGTGACCTTTGGTGAGAGTAAAAGGGCAAAAATCCACGTGGGCTAAAAAATGGAGCCATGTG
CCGCCACATCATCGGTCAATTGGGACCAAATACCTCTCTATACTACTTATTAGTAACTTGACTATATATCTTATGTTTTT
TTTTATAATACTAATAAAATTATGGGCGACCGAATCAAAGTGGTTTATTCCTTTTTCTGGCTGCCGCATCTTTACTCTCC
CTCTCTGGTCAACTCCTACCCGAGATCTATATGGAGTACCATTTTATTAAAGAAAGAAAAACAAAAACGAAAGTCAGTTA
ATTTATCTCTCCAAAATATATATATATGACCAAATTAAATCGCATTGCATTAGGAATGACTGCATGCTTAACATATATCG
TGATATGCATGGGGTGTGTTAATCATAAAAAAATGCCATATAATTTACAATGTACGTGTATATTGTGAGATTAATTTACA
ATTTGCGTGTATATCTCTAGTTTAAGAGTATGTTACTTGGAATGATTTTAAATACTAAGGAATAGAGATTGCGTTAGAAC
GCGCATAAGACATGTTTATTAATAATATACACGAGCAGCCATACCTGCACCACGTGTTACCCCATTATATATGTTTTAGG
TTTATGATAATCTCTTTTCTATAATTTTGGTTGACTAGCGTGCTATAAGTTTAGTTAATTATGGTAATGTAGTATACAAA
GTTTTGATATATATCACACACAACATAAGAGTAAAGAATCGTGAATCCTCCAGAGATGAGGGGAGTGAGATGCGAGAGAG
AGAGAGAGAGACGTTTCTATAGTTGGGCCCTAAGTTTGTTTTTCCAATCTTTAATGTGTGGGGATACTAGTTTTTACTAG
GTGCCAAGCAAAGCAGAACAAAATTGAACAAAAGGGATAGATTAGAGGGAAAGTAAGTAGGGGGTTGGAAAAAGGATAAG
TAAGAAAACAAAGGGACCAGAATAGTAAAACATACAGGTGGAACCTGATCCGGATAAGTGAGTGGGGTCTTTATGAAAGG
GGGCCACTTGTAAGAAAACGTTTTAATTTTGATCAAAAAGGGCGTATCTGTTGGAGGGACAAATGGAGAATGTGTTGGAT
TTTCTTGGGGATTTGATCTCTCTTCATTATTACTACGGTTTAATATTTGATTATAGTAATAATAATCACGATTTTTAAAG
TGGCATTAATTAAGGATTAATCCAGAGAAGCTTCTTTTGTCCACCTGCAATGACTTTAATACCCATTTTAGACGTTAAAG
GATCAGTATCGCCACGGCGGCATGACTCATCCGCTCCTTCCAATACGCCGTCGTTTTATACCCCCACCTCGAATTGAAAA
AAAAAAAACCCCAACAACAAAGATAAAAACGTAAAACGAAAAAAGCATATCAATCTCTGTGCCTCTCTCAATTCTCAAAT
TCTGAATTCTGATCGTATCTTCTTCTCTTTAAGATTATCATTTGAATATCTTCTTCATCTTCTTCTCCAAGCCCCTCTCT
CTCTGTATCGATCAATCATCAATAGGAGGAGCTAGCGAGGGGATTCAATAAAGAGATCTTCTTCTTCTTCTTCGATTCAC
TTTCCTTTCTTTTCCATTTTCCCTTTCGTCGTCGTCGTCA
>AT4G38470.2 | chr4:17996432-17999431 FORWARD LENGTH=3000
TTATCCAATATATCTACATCATTTGCTATACTATATACATATATCCACGTTTAATATTTTCTTTCAAACAAGAAATAAAT
ATCTTCAGTCTCTTTCATTCGGATTTCGGATTATAATCACACTTAATTTGGCTATCATACGAGGATTGAATAATCCGAGT
TTGCGTACACAACATGTTTATTGGACTAAATGAATTATATTTGTGCCAATCCATATTTGGGTTGCTTACTTTTTCATCAT
GATATTATTTCTGAACTTATCTACCTAATGTTTGTATAAACTAGCTAATCCCATATTCCCATTCTTTATATCAACATGCT
GAATAAGTGAATTATATCATTGTTTTAAGTGGGACTAATATATGCATTATGCAGAGCACATCTTTGTTACTCTTTTGAAC
GAATAAGTTGTTTCAAGTATTTTCTGTACGTGTTCAATCGGATATTTTCGACAACTAACATGTTATTTTCGTTCACCGCT
TCATTAAATCTAAAGCTTTAGTTGAATAAGCAGTTGCTAGCTGAATTACATCAAGTGATACCTTTATATGTTTTAGAAAT
TCAATTAATGCAGTTGAAAATGTGTAGGCTTATTACAACTATATTATCGGGACAATATGGACACCATCAGAAATTGATGT
CCCGATTCAATGAATTAACGTGTAGACTTACAACTATATATCGGGACAATGGACACCATCGGGAATTGATGTCCCGATTC
AATGAATCTGTTAAACTCTTTTACACATTTGTTTAAATTTTCATAATCAATCAATGGATCGTGTAATCATACTAATTAGT
AAACTACATATATAATTAAGTCTGGCTCATGCAAGATAATTTATAACAAACAAAAAACTTATTTAAGTGTTTCTCTAACA
TTGGCCGTATCCGTTAGCATGATCCTTGACCGACGGTGTGTGTGTCATTGGGTCATTAGGGTTTATCATGTCAATAATAA
AACCTTGTTAAAATATGGGTATTATTTGGTGATAATATTATCAAAGTGATCATCTGACATTGCGTTTAGTGGTTGAATCT
TTAATATATCTTGGTACTTGGAACGGGGAATAAATAAATTAATAAACACATGTAATAACATAGTATATTGCTTCATGATA
TGAATATGATACATATAAATAAACATGGCACGCAACCATACTATAGACCAGTACTTGTTAATTGTTGATGTAAATAAACT
AGGATGTATTGAAATACTGATTTACGAAATTAGTGTTTTGTTTTTACGTGGCATTAGTGATGTGAAGAAATGACCGATGT
GAGAAAGAAGGGAGAAATAAATATAATGGGAGTGTCGATGGATGGATTGCAGCAAACTTTAACGGCGACAACTCGCCGCT
TACCTGGCCGTCCCAGTTTGTGACCTTTGGTGAGAGTAAAAGGGCAAAAATCCACGTGGGCTAAAAAATGGAGCCATGTG
CCGCCACATCATCGGTCAATTGGGACCAAATACCTCTCTATACTACTTATTAGTAACTTGACTATATATCTTATGTTTTT
TTTTATAATACTAATAAAATTATGGGCGACCGAATCAAAGTGGTTTATTCCTTTTTCTGGCTGCCGCATCTTTACTCTCC
CTCTCTGGTCAACTCCTACCCGAGATCTATATGGAGTACCATTTTATTAAAGAAAGAAAAACAAAAACGAAAGTCAGTTA
ATTTATCTCTCCAAAATATATATATATGACCAAATTAAATCGCATTGCATTAGGAATGACTGCATGCTTAACATATATCG
TGATATGCATGGGGTGTGTTAATCATAAAAAAATGCCATATAATTTACAATGTACGTGTATATTGTGAGATTAATTTACA
ATTTGCGTGTATATCTCTAGTTTAAGAGTATGTTACTTGGAATGATTTTAAATACTAAGGAATAGAGATTGCGTTAGAAC
GCGCATAAGACATGTTTATTAATAATATACACGAGCAGCCATACCTGCACCACGTGTTACCCCATTATATATGTTTTAGG
TTTATGATAATCTCTTTTCTATAATTTTGGTTGACTAGCGTGCTATAAGTTTAGTTAATTATGGTAATGTAGTATACAAA
GTTTTGATATATATCACACACAACATAAGAGTAAAGAATCGTGAATCCTCCAGAGATGAGGGGAGTGAGATGCGAGAGAG
AGAGAGAGAGACGTTTCTATAGTTGGGCCCTAAGTTTGTTTTTCCAATCTTTAATGTGTGGGGATACTAGTTTTTACTAG
GTGCCAAGCAAAGCAGAACAAAATTGAACAAAAGGGATAGATTAGAGGGAAAGTAAGTAGGGGGTTGGAAAAAGGATAAG
TAAGAAAACAAAGGGACCAGAATAGTAAAACATACAGGTGGAACCTGATCCGGATAAGTGAGTGGGGTCTTTATGAAAGG
GGGCCACTTGTAAGAAAACGTTTTAATTTTGATCAAAAAGGGCGTATCTGTTGGAGGGACAAATGGAGAATGTGTTGGAT
TTTCTTGGGGATTTGATCTCTCTTCATTATTACTACGGTTTAATATTTGATTATAGTAATAATAATCACGATTTTTAAAG
TGGCATTAATTAAGGATTAATCCAGAGAAGCTTCTTTTGTCCACCTGCAATGACTTTAATACCCATTTTAGACGTTAAAG
GATCAGTATCGCCACGGCGGCATGACTCATCCGCTCCTTCCAATACGCCGTCGTTTTATACCCCCACCTCGAATTGAAAA
AAAAAAAACCCCAACAACAAAGATAAAAACGTAAAACGAAAAAAGCATATCAATCTCTGTGCCTCTCTCAATTCTCAAAT
TCTGAATTCTGATCGTATCTTCTTCTCTTTAAGATTATCATTTGAATATCTTCTTCATCTTCTTCTCCAAGCCCCTCTCT
CTCTGTATCGATCAATCATCAATAGGAGGAGCTAGCGAGGGGATTCAATAAAGAGATCTTCTTCTTCTTCTTCGATTCAC
TTTCCTTTCTTTTCCATTTTCCCTTTCGTCGTCGTCGTCA
>AT4G38470.3 | chr4:17996432-17999431 FORWARD LENGTH=3000
TTATCCAATATATCTACATCATTTGCTATACTATATACATATATCCACGTTTAATATTTTCTTTCAAACAAGAAATAAAT
ATCTTCAGTCTCTTTCATTCGGATTTCGGATTATAATCACACTTAATTTGGCTATCATACGAGGATTGAATAATCCGAGT
TTGCGTACACAACATGTTTATTGGACTAAATGAATTATATTTGTGCCAATCCATATTTGGGTTGCTTACTTTTTCATCAT
GATATTATTTCTGAACTTATCTACCTAATGTTTGTATAAACTAGCTAATCCCATATTCCCATTCTTTATATCAACATGCT
GAATAAGTGAATTATATCATTGTTTTAAGTGGGACTAATATATGCATTATGCAGAGCACATCTTTGTTACTCTTTTGAAC
GAATAAGTTGTTTCAAGTATTTTCTGTACGTGTTCAATCGGATATTTTCGACAACTAACATGTTATTTTCGTTCACCGCT
TCATTAAATCTAAAGCTTTAGTTGAATAAGCAGTTGCTAGCTGAATTACATCAAGTGATACCTTTATATGTTTTAGAAAT
TCAATTAATGCAGTTGAAAATGTGTAGGCTTATTACAACTATATTATCGGGACAATATGGACACCATCAGAAATTGATGT
CCCGATTCAATGAATTAACGTGTAGACTTACAACTATATATCGGGACAATGGACACCATCGGGAATTGATGTCCCGATTC
AATGAATCTGTTAAACTCTTTTACACATTTGTTTAAATTTTCATAATCAATCAATGGATCGTGTAATCATACTAATTAGT
AAACTACATATATAATTAAGTCTGGCTCATGCAAGATAATTTATAACAAACAAAAAACTTATTTAAGTGTTTCTCTAACA
TTGGCCGTATCCGTTAGCATGATCCTTGACCGACGGTGTGTGTGTCATTGGGTCATTAGGGTTTATCATGTCAATAATAA
AACCTTGTTAAAATATGGGTATTATTTGGTGATAATATTATCAAAGTGATCATCTGACATTGCGTTTAGTGGTTGAATCT
TTAATATATCTTGGTACTTGGAACGGGGAATAAATAAATTAATAAACACATGTAATAACATAGTATATTGCTTCATGATA
TGAATATGATACATATAAATAAACATGGCACGCAACCATACTATAGACCAGTACTTGTTAATTGTTGATGTAAATAAACT
AGGATGTATTGAAATACTGATTTACGAAATTAGTGTTTTGTTTTTACGTGGCATTAGTGATGTGAAGAAATGACCGATGT
GAGAAAGAAGGGAGAAATAAATATAATGGGAGTGTCGATGGATGGATTGCAGCAAACTTTAACGGCGACAACTCGCCGCT
TACCTGGCCGTCCCAGTTTGTGACCTTTGGTGAGAGTAAAAGGGCAAAAATCCACGTGGGCTAAAAAATGGAGCCATGTG
CCGCCACATCATCGGTCAATTGGGACCAAATACCTCTCTATACTACTTATTAGTAACTTGACTATATATCTTATGTTTTT
TTTTATAATACTAATAAAATTATGGGCGACCGAATCAAAGTGGTTTATTCCTTTTTCTGGCTGCCGCATCTTTACTCTCC
CTCTCTGGTCAACTCCTACCCGAGATCTATATGGAGTACCATTTTATTAAAGAAAGAAAAACAAAAACGAAAGTCAGTTA
ATTTATCTCTCCAAAATATATATATATGACCAAATTAAATCGCATTGCATTAGGAATGACTGCATGCTTAACATATATCG
TGATATGCATGGGGTGTGTTAATCATAAAAAAATGCCATATAATTTACAATGTACGTGTATATTGTGAGATTAATTTACA
ATTTGCGTGTATATCTCTAGTTTAAGAGTATGTTACTTGGAATGATTTTAAATACTAAGGAATAGAGATTGCGTTAGAAC
GCGCATAAGACATGTTTATTAATAATATACACGAGCAGCCATACCTGCACCACGTGTTACCCCATTATATATGTTTTAGG
TTTATGATAATCTCTTTTCTATAATTTTGGTTGACTAGCGTGCTATAAGTTTAGTTAATTATGGTAATGTAGTATACAAA
GTTTTGATATATATCACACACAACATAAGAGTAAAGAATCGTGAATCCTCCAGAGATGAGGGGAGTGAGATGCGAGAGAG
AGAGAGAGAGACGTTTCTATAGTTGGGCCCTAAGTTTGTTTTTCCAATCTTTAATGTGTGGGGATACTAGTTTTTACTAG
GTGCCAAGCAAAGCAGAACAAAATTGAACAAAAGGGATAGATTAGAGGGAAAGTAAGTAGGGGGTTGGAAAAAGGATAAG
TAAGAAAACAAAGGGACCAGAATAGTAAAACATACAGGTGGAACCTGATCCGGATAAGTGAGTGGGGTCTTTATGAAAGG
GGGCCACTTGTAAGAAAACGTTTTAATTTTGATCAAAAAGGGCGTATCTGTTGGAGGGACAAATGGAGAATGTGTTGGAT
TTTCTTGGGGATTTGATCTCTCTTCATTATTACTACGGTTTAATATTTGATTATAGTAATAATAATCACGATTTTTAAAG
TGGCATTAATTAAGGATTAATCCAGAGAAGCTTCTTTTGTCCACCTGCAATGACTTTAATACCCATTTTAGACGTTAAAG
GATCAGTATCGCCACGGCGGCATGACTCATCCGCTCCTTCCAATACGCCGTCGTTTTATACCCCCACCTCGAATTGAAAA
AAAAAAAACCCCAACAACAAAGATAAAAACGTAAAACGAAAAAAGCATATCAATCTCTGTGCCTCTCTCAATTCTCAAAT
TCTGAATTCTGATCGTATCTTCTTCTCTTTAAGATTATCATTTGAATATCTTCTTCATCTTCTTCTCCAAGCCCCTCTCT
CTCTGTATCGATCAATCATCAATAGGAGGAGCTAGCGAGGGGATTCAATAAAGAGATCTTCTTCTTCTTCTTCGATTCAC
TTTCCTTTCTTTTCCATTTTCCCTTTCGTCGTCGTCGTCA
>AT4G38480.1 | chr4:18000957-18003956 FORWARD LENGTH=3000
ACTGCCTTGCTTGCTGAGCTTGGGCTGAACATTCAAGAGGCACATGCTTTCTCTACAACTGATGGCTACTCACTAGATGT
TTTTGTTGTTGATGGCTGGCCGTACGAGGTACTTTTTCCTTGTTCTGATCCTTATCCTTTTATAGTTATACTTTATCGAT
GCTCTATAGAACATAAGCGTGTTGGCATGTGGCTGTAATCCATTTCTTTTCAAGAGGTCCATTTATTTATAGAATCCTTG
GCTTTATGCTTTTTCGAACTTTTAGTGATCTAGTAGCTGAAACGCAACTATTTTGATACGCATACGCAAAAGGTTCCGGA
TTATAATTGTGGCCGTCATGCTATCTTCTTAATTATTCAGGAAACAGAGAGACTTAGGATATCATTGGAGAAAGAAGCAG
CAAAGATCGAGGTACTTGTTTCCAATTGCAAACTTAATTAACGTCATGCAAAAGATATTGAAATTTATGATTCATTGACA
ACCTTTTCTTCCCAAAGCACCAGATTCTGAGTGAAATGGAATTAGATGCTTTATGTGAAGTCTTAAAGTTTTTCATAGTG
ACACCATCTGACGCACAAGTGTTGTGATAAGTTATTAATAATTCGTTTTCATCACACTCAGTTGCAGAGCCAAAGCTGGC
CTATGCAGCAATCCTTCTCTCCGGAAAAGGAAAATGGGCAAACAGGTGCCAGAACGCATGTTCCAATACCCAATGACGGA
ACTGATGTTTGGGAAATCAACCTTAAACACCTAAAATTTGGGCATAAAATAGCGTCTGGTTCTTATGGAGATCTGTAAGT
TGGCTGTATCTATCAAACTCATGTTTTATACTAAAGTGTTCAGATGTTAATCTCTCTCCTTCCTTCTGTTTACCTCTTGT
TTTATTTCAGGTATAAAGGTACATACTGTAGCCAGGAAGTTGCTATCAAAGTCCTAAAGCCAGAGCGTCTAGACTCAGAT
CTAGAGAAAGAGTTTGCCCAAGAAGTCTTTATTATGAGGTTTGTGTGCCTTCTTGTCTGTTCCCTTGTAATCTTATATGC
AGATAAACGATAACAGCTGACGTAAAGTATCATTCAAAATCTTTCGGTTTTCAGGAAAGTTAGACACAAAAATGTTGTTC
AGTTCATTGGTGCTTGCACCAAGCCTCCACATCTGTGTATCGTTACAGGTATGTTGCAGTGACCATGTTTATCCGTATTA
TTCAGTTTGATATCACGTTCTACGCTTACCATTTTCTTTCTCGCCTGTCTCTTTCTCATTTAATAGAATTCATGCCCGGT
GGAAGTGTATATGACTATCTACACAAGCAAAAGGGCGTCTTTAAGCTTCCAACTTTGTTTAAAGTAGCTATAGATATTTG
CAAAGGGATGAGCTACTTACACCAAAATAACATAATTCACAGAGATTTGAAGGCTGCCAACCTCTTAATGGACGAAAATG
AGGTAATACTTGCAACTTATTATTATATATCTTTGTCATCCATGTACACTAGTACGTTTGTAGTTGGAATGTACGAATCT
ACTATATACTTTGGATGAAATACTGCTCCATGTTAATACTCAAATAGTCAAATTACATGTTTGTGCTGCATCACATATGA
TATCTCCTTGAGCTTGCGTTATACAGGATTTTAACCATCATATTCTTCTCATTTACGTGGTGTCCACTACCTAGTTAGTT
CTTGCTTCTGTGGATAGCAATTCAGTTGCAGATTCATATATGTGTCTTGGTTTATTGTTACAGGTGGTTAAGGTTGCAGA
CTTTGGGGTGGCTAGAGTGAAAGCACAAACTGGAGTTATGACAGCTGAAACTGGAACATATCGCTGGATGGCTCCAGAGG
TACGTTTTTCATGGTGGTTTTATATATAGTCTGCATTGACCCGCTTCCCCCATAAGACACTTAGTAAACCTGGTTACCTG
GTGACGGTTATTAGATTGACTAGTATCTCATTCTGAGACTATGCTTTTCTGAAATTCAGGTGATAGAACACAAGCCATAT
GATCACAAGGCTGACGTATTCAGCTACGGGATTGTGCTATGGGAGTTGTTGACTGGGAAGGTACTTGCGTGACTCTTTAG
TCTGAAAAACAAAATACATGACCTAAAATGGCTGATAGTGTCTAACTCATGGGTTGATGACTTGATGTGATGGCAGCTTC
CATATGAATACATGACGCCGTTGCAGGCAGCAGTAGGGGTTGTCCAAAAGGTAATCGGTGTGAAGAATGCATTGTGATTG
TAAACGTTTTCAACATCATCTTACAAAAGAGTGTGATTGGCAGGGATTAAGGCCAACAATACCAAAGAACACGCATCCGA
AATTGGCAGAGCTATTGGAGAGATTGTGGGAGCATGATTCGACGCAGAGACCAGACTTCTCAGAGATCATAGAGCAGCTT
CAAGAGATAGCCAAGGAGGTAAGTAAAAGGATTTGGATAGGATGAAATGAATATGTGTAAATGGAAGAGTAAACAGAATT
GAGTGTGTGTGTGTGTGTGTAGGTAGGAGAAGAGGGAGAGGAGAAGAAAAAGTCGTCAACAGGACTAGGAGGGGGTATAT
TTGCAGCCCTGAGGAGAAGCACCACACATCATTGAAAACTGTAAAGCAGCAAATTAATTTGCAGATGAATGATAATGAGC
CTCTGTATTTGTTTGTGTGTTGCTCCCCTTATTCAATTGATTTTGATTTCCTTTGTAAGTTGCTGCACCACACTATCTCT
ATCTCAAAAAAAAAAAAGCTTTTAATGAAAGAAAAAACTCTTCATTTAGCATCAAAGCAAATGCACCCAAAAATAGAAAA
AAAAAAAAAAGGCTCACGCCGAAGCAATAAAACCACCACAAAAAGTCAAAAGCCAAAGTCAAAAGAGAGGCTTCGTGGGC
CCTAAAAGGGATACACTTTGGTTCTCTGTTTCTGTTCTTCTTCTCTAATAAGTTTTTCTCTAGTCGTTCAATATTACTTA
ACGATAAATCAGACTTTTTAAACTCGATCTGGTGGGGACG
>AT4G38480.2 | chr4:18001336-18004335 FORWARD LENGTH=3000
TATCATTGGAGAAAGAAGCAGCAAAGATCGAGGTACTTGTTTCCAATTGCAAACTTAATTAACGTCATGCAAAAGATATT
GAAATTTATGATTCATTGACAACCTTTTCTTCCCAAAGCACCAGATTCTGAGTGAAATGGAATTAGATGCTTTATGTGAA
GTCTTAAAGTTTTTCATAGTGACACCATCTGACGCACAAGTGTTGTGATAAGTTATTAATAATTCGTTTTCATCACACTC
AGTTGCAGAGCCAAAGCTGGCCTATGCAGCAATCCTTCTCTCCGGAAAAGGAAAATGGGCAAACAGGTGCCAGAACGCAT
GTTCCAATACCCAATGACGGAACTGATGTTTGGGAAATCAACCTTAAACACCTAAAATTTGGGCATAAAATAGCGTCTGG
TTCTTATGGAGATCTGTAAGTTGGCTGTATCTATCAAACTCATGTTTTATACTAAAGTGTTCAGATGTTAATCTCTCTCC
TTCCTTCTGTTTACCTCTTGTTTTATTTCAGGTATAAAGGTACATACTGTAGCCAGGAAGTTGCTATCAAAGTCCTAAAG
CCAGAGCGTCTAGACTCAGATCTAGAGAAAGAGTTTGCCCAAGAAGTCTTTATTATGAGGTTTGTGTGCCTTCTTGTCTG
TTCCCTTGTAATCTTATATGCAGATAAACGATAACAGCTGACGTAAAGTATCATTCAAAATCTTTCGGTTTTCAGGAAAG
TTAGACACAAAAATGTTGTTCAGTTCATTGGTGCTTGCACCAAGCCTCCACATCTGTGTATCGTTACAGGTATGTTGCAG
TGACCATGTTTATCCGTATTATTCAGTTTGATATCACGTTCTACGCTTACCATTTTCTTTCTCGCCTGTCTCTTTCTCAT
TTAATAGAATTCATGCCCGGTGGAAGTGTATATGACTATCTACACAAGCAAAAGGGCGTCTTTAAGCTTCCAACTTTGTT
TAAAGTAGCTATAGATATTTGCAAAGGGATGAGCTACTTACACCAAAATAACATAATTCACAGAGATTTGAAGGCTGCCA
ACCTCTTAATGGACGAAAATGAGGTAATACTTGCAACTTATTATTATATATCTTTGTCATCCATGTACACTAGTACGTTT
GTAGTTGGAATGTACGAATCTACTATATACTTTGGATGAAATACTGCTCCATGTTAATACTCAAATAGTCAAATTACATG
TTTGTGCTGCATCACATATGATATCTCCTTGAGCTTGCGTTATACAGGATTTTAACCATCATATTCTTCTCATTTACGTG
GTGTCCACTACCTAGTTAGTTCTTGCTTCTGTGGATAGCAATTCAGTTGCAGATTCATATATGTGTCTTGGTTTATTGTT
ACAGGTGGTTAAGGTTGCAGACTTTGGGGTGGCTAGAGTGAAAGCACAAACTGGAGTTATGACAGCTGAAACTGGAACAT
ATCGCTGGATGGCTCCAGAGGTACGTTTTTCATGGTGGTTTTATATATAGTCTGCATTGACCCGCTTCCCCCATAAGACA
CTTAGTAAACCTGGTTACCTGGTGACGGTTATTAGATTGACTAGTATCTCATTCTGAGACTATGCTTTTCTGAAATTCAG
GTGATAGAACACAAGCCATATGATCACAAGGCTGACGTATTCAGCTACGGGATTGTGCTATGGGAGTTGTTGACTGGGAA
GGTACTTGCGTGACTCTTTAGTCTGAAAAACAAAATACATGACCTAAAATGGCTGATAGTGTCTAACTCATGGGTTGATG
ACTTGATGTGATGGCAGCTTCCATATGAATACATGACGCCGTTGCAGGCAGCAGTAGGGGTTGTCCAAAAGGTAATCGGT
GTGAAGAATGCATTGTGATTGTAAACGTTTTCAACATCATCTTACAAAAGAGTGTGATTGGCAGGGATTAAGGCCAACAA
TACCAAAGAACACGCATCCGAAATTGGCAGAGCTATTGGAGAGATTGTGGGAGCATGATTCGACGCAGAGACCAGACTTC
TCAGAGATCATAGAGCAGCTTCAAGAGATAGCCAAGGAGGTAAGTAAAAGGATTTGGATAGGATGAAATGAATATGTGTA
AATGGAAGAGTAAACAGAATTGAGTGTGTGTGTGTGTGTGTAGGTAGGAGAAGAGGGAGAGGAGAAGAAAAAGTCGTCAA
CAGGACTAGGAGGGGGTATATTTGCAGCCCTGAGGAGAAGCACCACACATCATTGAAAACTGTAAAGCAGCAAATTAATT
TGCAGATGAATGATAATGAGCCTCTGTATTTGTTTGTGTGTTGCTCCCCTTATTCAATTGATTTTGATTTCCTTTGTAAG
TTGCTGCACCACACTATCTCTATCTCAAAAAAAAAAAAGCTTTTAATGAAAGAAAAAACTCTTCATTTAGCATCAAAGCA
AATGCACCCAAAAATAGAAAAAAAAAAAAAAGGCTCACGCCGAAGCAATAAAACCACCACAAAAAGTCAAAAGCCAAAGT
CAAAAGAGAGGCTTCGTGGGCCCTAAAAGGGATACACTTTGGTTCTCTGTTTCTGTTCTTCTTCTCTAATAAGTTTTTCT
CTAGTCGTTCAATATTACTTAACGATAAATCAGACTTTTTAAACTCGATCTGGTGGGGACGATGAGTGGAAGGCCGGCGA
AAAGGCCGAGGACCGACCATTCCGTCGTGAATGTCTGGGAAAGGGAGCTGGGTCTCTTACCCAATCGCAGTTTCTCAAAC
CGTTTTTCAGCATCCGAGGTCTATTGATTCACTCTTTTTCTTTCTTTCTTTAGGGTTTCGTTGAATATATTGCGTTACTT
TGCTCCTTTGTTTATGTTTAACAGCCACCCAATGCGTTACGAACAATATGCTACTCAATGAACGTTTTTAGATTCTTCTT
CTCAATTGTCTTTAATTTTACTCTAATTGCTTTCAGAAGAATGTGTTTGCAAATGATAAAATCTTTATTGTCCAAATGTC
TAGTGATAGGAAACCAAACAACTATCTTAATTAGATATTG
>AT4G38490.1 | chr4:18003385-18006384 FORWARD LENGTH=3000
GGATTTGGATAGGATGAAATGAATATGTGTAAATGGAAGAGTAAACAGAATTGAGTGTGTGTGTGTGTGTGTAGGTAGGA
GAAGAGGGAGAGGAGAAGAAAAAGTCGTCAACAGGACTAGGAGGGGGTATATTTGCAGCCCTGAGGAGAAGCACCACACA
TCATTGAAAACTGTAAAGCAGCAAATTAATTTGCAGATGAATGATAATGAGCCTCTGTATTTGTTTGTGTGTTGCTCCCC
TTATTCAATTGATTTTGATTTCCTTTGTAAGTTGCTGCACCACACTATCTCTATCTCAAAAAAAAAAAAGCTTTTAATGA
AAGAAAAAACTCTTCATTTAGCATCAAAGCAAATGCACCCAAAAATAGAAAAAAAAAAAAAAGGCTCACGCCGAAGCAAT
AAAACCACCACAAAAAGTCAAAAGCCAAAGTCAAAAGAGAGGCTTCGTGGGCCCTAAAAGGGATACACTTTGGTTCTCTG
TTTCTGTTCTTCTTCTCTAATAAGTTTTTCTCTAGTCGTTCAATATTACTTAACGATAAATCAGACTTTTTAAACTCGAT
CTGGTGGGGACGATGAGTGGAAGGCCGGCGAAAAGGCCGAGGACCGACCATTCCGTCGTGAATGTCTGGGAAAGGGAGCT
GGGTCTCTTACCCAATCGCAGTTTCTCAAACCGTTTTTCAGCATCCGAGGTCTATTGATTCACTCTTTTTCTTTCTTTCT
TTAGGGTTTCGTTGAATATATTGCGTTACTTTGCTCCTTTGTTTATGTTTAACAGCCACCCAATGCGTTACGAACAATAT
GCTACTCAATGAACGTTTTTAGATTCTTCTTCTCAATTGTCTTTAATTTTACTCTAATTGCTTTCAGAAGAATGTGTTTG
CAAATGATAAAATCTTTATTGTCCAAATGTCTAGTGATAGGAAACCAAACAACTATCTTAATTAGATATTGATGATTTTA
CAAAAGCAGGATCTATTGCGGCGTCTTGGACTTGACAAGAAGCTTGATAAGCATAAGGGATGTGTAAACACAGTGAGTTT
CAATGCTGATGGAGATATCTTGCTTTCTGGTTCTGATGACAGACAAGTTATTCTTTGGGATTGGCAGACTGCTTCTGTCA
AACTCTCCTTCGATTCCGGCCACTTCAATAATATTTTCCAAGCCAAATTTATGCCTTTCTCTGACGATCGTACCATTGTC
ACATCTGCTGCTGATAAGCAGGTACCACTCTGCCTCTCCTCTTCATACCTCCTACCGCGAACCACACCTCTTGATAGCTC
CTCATGTTACAACTAGCTTATGTTGATTTTTGTAACAGGTCCGCTATTCCAAGATTCTTGAATCTGGACAGGTAGAGACT
TCTTTGTTGGGTAAGCATCAAGGACCCGTCCACAAATTGGCTGTTGAGCCTGGAAGTCCTTTCTCATTCTATACTTGTGG
TGAGGATGGGGCTGTCAAGCATGTGAGTTGTATTTTTCATTTTGTTTTCTTATCGTCTGTTTTTATACCTAGGCCGCCTA
AAACAACACGTATTTTCAGTTTGATCTTAGGACTCGGGTGGCTACAAATCTTTTCACTTGTAAAGAAGCAAAGTTCAATT
TAGTTGTCTACTTGCATGCAATTGCAGTTGATCCTAGGAACCCTGGTCTTCTTGCCGTGGCTGGAATGGATGAGTATGCT
CGTGTCTATGATATTCGTAGCTATCGCTCCGAGGGTTGGTATAATTTTACCCAACCCATAGACCACTTTTGTCCTGGCCA
TTTGATTGGAGATGACCATGTAGGAATAACAGGTCTGGCTTTCTCGGATCAAAGTGAGCTCCTTGCTTCGTATAGTGACG
AGTTCATCTATCTTTTCACCCCTGATATGGGGCTTGGCCCAACCCCATATCCATCTTCAACTAAGACTGAGGAGAGGATG
ACGCCTCAGGTTTATAAAGAGCACACGAACCGTGAAACAGTCAAAGGTGTCAACTTTTTTGGACCCAAGTGTGAGTATGT
GGTAAGTGGTTCTGACTGCGGCCGAATATTCATCTGGAGGAAGAAAGACGGAGAGCTTCTCCGTGCCATGGAAGCAGACA
GACATGTTGTCAATTGTATAGAGTCTCATCCTCACATGCCACTGATGTGTAGCAGTGGAATAGATACTGATATCAAAATA
TGGACTCCTGGAGGAACCGAGAAACCTCTGTCGCCAGGAAATGCGAAACAGGTAATGCCACATCTATTGCTAACCTCGTT
TGCTTCTTTTATTTTTGGTGTTTGAAGACTCGGAGGATATGCTTTAGTTAACAAGAATGTAACTTTGGATACAATACATG
TGACTGGAGGCTGAATTTGGTTTTGGAAGGCAAACTAAATGTTTGTATGTTTGCTTCTTGGAAACAGGCTTCGGGTTTTG
GTAACCCACGATGGTTCGACGGATATTATGTGGATGACGATGATGATTCTGACGATGAATCTAGTGAAGAGAGTTCAGAT
GATGATGATAGTTCGGAAGAGGAGGAGAATGGTGAAGTTGATGTTGAGATTACGAAGGATGATGATAATGATCATGGGGA
TGATGATGATGATGATGATGAGGATGATGATGGGGATGGGGATGGGGATGAGGGATGAGATTTGTATAGACATGTATTTA
TCTAAACACAAAATAAAACAGCATATGGTAACAGTACCAAAGAAAGGATTAGTTATAGTTTAGTTAGATGTCATCATCGT
GGATACAAAATACTATTCAATAGACATTTTCATTCTTAACCAAATGGATCACATACATAATCAGCTTCTGTAATGTCAGA
TTGTCAGTTTCTTCAATGAACTAGAATTTCCAACAATCCAAATTCCAAAGTAATTTAAAATGTAAAAGATGTCATTGGTA
AAATGGGTTTATAATCCAGGAAACTTTGAGCCCAAAAAAGGCCCATAGATCATCGAAGGCCTTTGATATCTGCGACGGCG
AGATCAGCTTCGTCTTCCTCCAACGCTCGATTTAGGGAGG
>AT4G38495.1 | chr4:18008026-18011025 REVERSE LENGTH=3000
CTTTATTATTGTCTTCGAAACTGAGCAAGCCAGGTTGATTATTCTTTTTGTAAGAGAAATTGAAATTCTTGTATAATTTA
TGAGATTTTGCATCTTTTTTTTGGGGTACCAAATTACTGGTTCAGAACAACATACATTTGTTTGTCTTATTACTGTCACG
AATGTCAATGCAGCTTCTTCTTCTTTTTTTATAACAATTTGGGTTTTACATTTGATTCTTCGATCTACAAATAGAATTCA
AAAGACGTGTATGTTTGATAAATTGGAAAATTCGGAAAACCGAAGACAGCGATCAAACGAAAGTTAAAAACTAGTGTATA
ATGTTTACTGTCTCAACCAGCTTTAGAAGTTCTTACTACTTTTGGCAGCTCAACAGAATCAAGGTCACCAGGGTAAGGAG
TCCAGAGCCCAAAGCCGCCTCGGCTTTCCTTCAAACTCTCTCCCTTCCCTTTGAGTTCCTGAAGACTCTTGACCCACTCA
ATCTTCGAGGAATGCTCTCGAATGTGAGGGTGCAGTTCGAAGAGAGAGTTATACTCACAGTTCTGGAACATGAACACCTT
GAAGGCTCCTTTTAGTCTGTCCACTACATACCCAAAGCTTAGCTGGTCCCTCGGTGTTAACAGGTGTACCTCATTGAACC
ACAGGCAGCTGAACAGATTGTTCATTGCAGTGTGCTCTCTTATTATCACAGCTCCCTCTGGAACATCTGTGGAACGCAAG
ACAAGATGCTTAGTAATCAATAAGGTGCACGATGACATTGATGTTTTTGCTATGGTCTTTACCACTAACAGTGTTCTTCT
TGATGCTCCATGGTTCCAAGCCCTCGTATCGATATATTTTCATATGAAGATCAACCAGAGGTCGGGCGTATCGCTTTCTC
CTCTTGCACGCATCAGCTTCCTCATATATGTTTCGGTGGTGTTTGTGTTGGGCAATGGCAAAAGTATGTTTCCCACGCCA
CAAATACCTGAAAGTGAGATGAAAGCGAAATATGCATCTATTAGCCTTTTCTTAGTAACACGGAGACTGATAGTCCCTGT
GCTAATAAACATTGTGGAGAAGTATATAATCTGCTAGAATAAGCAAGGGCAACAATAAGCTCCATTTTCTACGGGTCTTA
TATCCTTATTTGTATTCATACCTTTCTAGAATAAGCAAGGGGTCAACAATAAGCTCCATTTTCCCATCAATCCAAATGCT
GTACTGTGCTTCAGGGAATAACCTGTGAGTTAAGATTTTCGGGACTTTACCGTTCCTCCTAGGCTCATCATATGGAGGAG
TTTTCAGTAGAATCAGACGCCAAATGCCAACCCATATGCCTCCTTCAACATCTTTCCTCACAGTAGTATTTTTTCTTAAG
AAATCGAGAGAGACCTCATCTACCACCATAAGGAAACAGAAGAGATTCATAGAACGCTTGCTTATGTTTGATGGCTGGTG
GGGTTCATCATATGCATCGAAAATCCCCGTGGCAACAACAAATCTGCACTTCTTTACGTATTCTTTATCCAGAGATGACA
TTTCAGCACCACCACGTGGCATGAATCCGCAATGGACCTGAAACGTTTTGGGTTGTAATGAAATAAATAATTTAGAAATT
ATTCGTGGGAAGAATGGTAGAAGAGGTTTAGCCATTGCCTTAAAACAAGTCTTTTACCTTCATCTCAGGTTTCAGTTTGA
AGCTTTCTTCTCGTTCAGACCAGCTTATGTTTCCGCCAAATAGAGGAAACTGAGACTTAGAGGATTCATCCTCTGTTACG
TAGGTCAAATTTCTGACAATTGTATCTGCGGTTTTATCACTTGGTAGGAGCACCTTATCAGGGTCATAATCAACGGGAAT
GGGGCATCCTAGAAAAGAAGAGTTGCTAAGCGTAGCTCTAGAATAAGCAGAAGCTAAACAGAGTGATATAAAAATCTTAC
GGTGCTGGGGTTTAGGTACAAATCCAATAGTGTCCAACATGACATAGAGTCTGCCTTCTTTGTTGCAAATAGCTGCAACG
AAATTACAAAGAACATGAGGTTACTGTGATAGAATCTGCGGTGAATGCAGAAGATGGTTGGAGTAACTAGTACAATAACA
ACATCTTCTATTGAGTGTATGACAAATGATAGATTTAGTGAAGAATGGCAAGTGTAAAGAAGTTGGAGGAAACCTGAGAA
GAAAGAAAGGGAAGATTGACAGGACCAAACATGAAACAAGAGGGCAAATAGAATGAGTAGCATCCAGACAATGCCGCCAA
CAAGAAGCAAGCGAAGGAAGCCTGCCTTCCAAATTTTTTTCAAAGTGTAATCAGCATGCAATCTGGTGGGAGAGAAGAAG
CCAGCCACAGCATCTGCATCATTGGAGACAAAGTAATAGAATCCATTAGGGATTCATTACGAAGACATAATCATTCATTA
CGCATTAGATTCTTCTATAGTGGAAACAAAACACTATAACGGGGGTCATCTTCAAATTTTCATGTGTAAACCACTATACC
TAAAAGAAAGTGATGATCATTAGTTCAAAAAGAGTTGGGTTGAGACCTTTAGATTGTGAGTAATGATTGCTTCTCTCACC
CCGGCGGCTCAATCGCACAGAAAGTGATCGCTGAGAGTCACTCATCATCGCTCAAGAACCATCTCGGAAGAAAGAGGCCA
GCTTTATTAAGAAATTGAATGTAGAGGAAAGACCCAGATCCCAAATTGCTCGGATATTATGATTATAACTTGGAAGATAA
GAGAGATTGTAATCAAATCTGATGAAAGTGCTAGTCTTGATCGAATCCAGGCGAAGAAGATGATGAACTCGCTTTGGGGG
ATCTAGAAAGAAACAGCTTCACTTCATTCAATTCGGTTTCCAATGTAAACACTGCTATCGGTTTACTAAATTGTTCATTC
CACTACCGTACCGGACCGGTTTGATTTTTAAGAGGACACCGTATAAGAAAGAAGCCTTCGTCGTCGTCGTTCTCCTCGTC
GGAATTAATAAGGTTTTTTTTTCCAGAGAGAGAGAGAGAG
>AT4G38500.1 | chr4:18005418-18008417 FORWARD LENGTH=3000
CTGGAGGAAGAAAGACGGAGAGCTTCTCCGTGCCATGGAAGCAGACAGACATGTTGTCAATTGTATAGAGTCTCATCCTC
ACATGCCACTGATGTGTAGCAGTGGAATAGATACTGATATCAAAATATGGACTCCTGGAGGAACCGAGAAACCTCTGTCG
CCAGGAAATGCGAAACAGGTAATGCCACATCTATTGCTAACCTCGTTTGCTTCTTTTATTTTTGGTGTTTGAAGACTCGG
AGGATATGCTTTAGTTAACAAGAATGTAACTTTGGATACAATACATGTGACTGGAGGCTGAATTTGGTTTTGGAAGGCAA
ACTAAATGTTTGTATGTTTGCTTCTTGGAAACAGGCTTCGGGTTTTGGTAACCCACGATGGTTCGACGGATATTATGTGG
ATGACGATGATGATTCTGACGATGAATCTAGTGAAGAGAGTTCAGATGATGATGATAGTTCGGAAGAGGAGGAGAATGGT
GAAGTTGATGTTGAGATTACGAAGGATGATGATAATGATCATGGGGATGATGATGATGATGATGATGAGGATGATGATGG
GGATGGGGATGGGGATGAGGGATGAGATTTGTATAGACATGTATTTATCTAAACACAAAATAAAACAGCATATGGTAACA
GTACCAAAGAAAGGATTAGTTATAGTTTAGTTAGATGTCATCATCGTGGATACAAAATACTATTCAATAGACATTTTCAT
TCTTAACCAAATGGATCACATACATAATCAGCTTCTGTAATGTCAGATTGTCAGTTTCTTCAATGAACTAGAATTTCCAA
CAATCCAAATTCCAAAGTAATTTAAAATGTAAAAGATGTCATTGGTAAAATGGGTTTATAATCCAGGAAACTTTGAGCCC
AAAAAAGGCCCATAGATCATCGAAGGCCTTTGATATCTGCGACGGCGAGATCAGCTTCGTCTTCCTCCAACGCTCGATTT
AGGGAGGATGGTGGTTTCTCCGGGGCTGCTCTCAACTGTTTCAGGTCACTATTCGCTCCGGTTGCTTCTTCTATATACTT
TCCCACTGCTTTTTGATATTGTCCTTAGTAATCATCTAGCTTCGATTTTGGTTCATAGGCGTAATCCGATTGGCTCCGTC
ACACCGGATTCTAAGACGCGATGGGTTCGGACCCATTTGCTTCAAGTTTTCTGGGGATTTGGTAATTTACCTTTCTTTCT
ATTGCGGCTTAACAGCTTAAGAAGCTTTTCACTTAAGCTCTGTTTGAGTGTGTAGAGTATCAATGGGAGAGTCAGTCATA
AACATGTGCGTGGAAGTGGCACGGTGGGATCTGTAGGTTCCGCTCGTGAAAGTTGGAGCTCTCATAAGAAGCTTCCCGAA
GAAGAGCCCTTATGGCTGAGTCTTCTTAGAGACATGGTCTGGTATGAAATTCTCCCACTGAGTCTAGCTTTTAATATATA
TATCTGCTGGAAGAGTCTGAATGTTGCATTATATTGAATTGCATTTTTCTTGTGAGAAGGAGCACGAGATCTCTCTTGTC
TTTCATGGCTGAGCAACCAAGTCAGCTGAAATACATAGAGTGGCCAACTTTTGCAAGCACGGTATGTCTTGTTGTTGTTG
TTACAACATATGAGAAAGAAAGAGATAGTTTGTGGGTGTAACTTTGTTTTTTTTTGTTTTGGTAACAAACAGCTAAAGAC
TGCTACACTGAGTCTGTGTCTGGTAGCTGTATTCATTGTTGCGCTATCATCGGTGGATGCTGCTCTTTGTTACATATTGG
CGTTGATCTTGAGGAAAGCCCCATGAGGAAGGCAACTCCATTATCATTTGTCTCTTGTAGCCTTATTGATAGGTGAATGT
TTTTGATGTAGATAGAATGCAGGAGGATGTACTCAAAATCAATGTGTTTCTAAAAGTTGAATTGAAATGAAACCTCTCTG
GTCTAGTATCTCTCACACATTAAGGGAAATCCAATCATATATGTCCCAAGCAAATCACACCATAAATAATAAGGAAGGAT
TCAACATGTTGTTGGTTTACAAGTAAGAGAATAAGATGATGCTAGGTGCTACTTGAGAACAACAGCAGCATTGCGAATGG
AGAGATACTGGTGGACTTGGTCGGAAGAAAGTGATCTCACAGTCTGGAAAACATGAGCATTAGCATAGCGGAGGTTTGTT
CTTGGGTCCACATAAGGTGCCTGCGAGGGATTAGAGAAGCTCATTGAGTTTTGTTGTTTTTGGGTAGTGAATAAATTTGT
AGAAAAGAATCGATCACTCAAAAACAGAATAAAACCTCATATCCAGTAATATCGCAAAGTCTCTTGCATGGTTGAGTGGA
AGGAGGCGATTCAATGTTAACATCTGCGAGGCACAAAGAAGATTTGATTTTTGATTCAAACAGAGTCAAAAATCCATTCA
AAATCAGAAATCAGAGAGAGAGAAAAGAGTTACAAGTGGGGAGGTCGGGAGGAAGATCTGGGAAGTTCTCAGCTTGAAGA
ATCTGCTTGAGGTGTTTCCACCTTCTGCTGCTTGATTGTGCTTTTGGGTACTTTTCGTAGGCTTGCTTCTTCTTAAAGCT
CAATCGCGACGCCACCACTATATCTGCCTCCATCAACTCTCTCTCCATCTCTCTCTCTCTCTCTGGAAAAAAAAACCTTA
TTAATTCCGACGAGGAGAACGACGACGACGAAGGCTTCTTTCTTATACGGTGTCCTCTTAAAAATCAAACCGGTCCGGTA
CGGTAGTGGAATGAACAATTTAGTAAACCGATAGCAGTGTTTACATTGGAAACCGAATTGAATGAAGTGAAGCTGTTTCT
TTCTAGATCCCCCAAAGCGAGTTCATCATCTTCTTCGCCTGGATTCGATCAAGACTAGCACTTTCATCAGATTTGATTAC
AATCTCTCTTATCTTCCAAGTTATAATCATAATATCCGAGCAATTTGGGATCTGGGTCTTTCCTCTACATTCAATTTCTT
AATAAAGCTGGCCTCTTTCTTCCGAGATGGTTCTTGAGCG
>AT4G38510.2 | chr4:18014790-18017789 REVERSE LENGTH=3000
CTTAGATTGTTCAATCACTAGACTAATCAGTCTCACTATAATCTCCTACAGATTCATTTCTATTGCCACTCATAACAATT
GAGTTTTCTCACTTTTTTGCTCTTTAGATTGTCTTTGAGTTCATTCAGGTCTTGAAGAAGAGCACTCTTTTAAGCTGTGT
GAAACTTGCGCCGTTCCTGTGAAGAACTACTTTTGGCATTGCAGATTTCAGAGAGCTGTGATTTGTGCTATCTTAAAAAC
GGACAAGTTCTATGTTGTGGCGGATGAGATGAGGGATGCTATCTGGGTTGATGAATTTTCTGAATGCCTGTCTCTGGCCA
CGGTCAGATCAGCAGGCTCGTTCTGCCTCAGATTCTGGTGGCCGCCAAGAGGGTTTGCTCTGGTTCAGAGACTCCGGCCA
GCACGTCTTTGGTGACTTCTCCATGGCCGTCGTTCAAGCCAACAGCTTGCTAGAGGACCAGAGCCAGCTCGAGTCTGGCT
CTCTTAGCTCCCACGACTCTGGTCCCTTTGGCACCTTTGTTGGCGTCTACGACGGCCACGGTGGGCCTGAGACATCTCGC
TTCATCAATGATCATATGTTCCACCACCTCAAGAGTGAGTCGCTCAACCTATGCTTTTAACTCTTGTTTGGATTAGCTAA
TCTAGAAAGGAAATATAGAAGCATTTCTCTAATAGCAGCACTAGTCCAGAAAATGGTTCTAGTTTTGATCTCTCATCTTT
TATGTTATGCACAGGGTTTACTGCAGAGCAACAGTGTATGTCATCAGAGGTGATAAAAAAAGCGTTCCAAGCCACTGAAG
AAGGCTTCTTATCCATAGTTACAAATCAATTTCAAACTAGACCTCAGATAGCCACAGTGGGATCATGCTGTCTTGTAAGT
GTCATCTGCGATGGGAAGCTATACGTGGCCAACGCAGGGGACTCACGGGCCGTTCTGGGACAAGTCATGAGGGTAACAGG
TGAAGCTCATGCCACTCAGCTCTCAGCAGAGCACAACGCATCTATAGAGTCAGTGAGACGGGAACTTCAGGCCCTGCATC
CGGATCATCCAGATATTGTGGTTCTGAAACATAACGTCTGGCGAGTAAAAGGCATCATTCAGGTATTTAATAAACTAGAG
TTGGACTAAATCTGTTTTTGTATGTCTTACAATTCCTGTTGTCTTTCTGAGTGGCTTTATGACTATACTCAGGTTTCAAG
ATCCATTGGTGATGTGTATTTGAAAAGGTCAGAGTTCAACAGGGAACCACTGTATGCAAAATTCCGGCTGAGGTCACCGT
TCAGCAAGCCATTACTGAGTGCAGAGCCGGCGATCACGGTGCATACACTGGAGCCGCACGATCAGTTCATTATATGTGCA
TCAGATGGACTGTGGGAACATATGAGCAACCAAGAAGCAGTAGACATAGTCCAGAATCATCCGCGAAACGTGAGAACACA
CACCCCACTCTGTTTGTACTACTAGACTATATATAAAGAATGCACATAATAATAAGGACTCTTTAATGGCAGGGGATAGC
AAAGCGGCTGGTGAAAGTAGCGCTACAAGAAGCGGCAAAGAAGAGAGAGATGAGATACTCAGACCTGAAAAAGATAGACA
GAGGAGTGAGGAGACATTTCCACGATGACATAACAGTGATTGTTGTCTTCTTTGATACAAACCTAGTGAGCAGAGGAAGT
ATGTTGAGAGGACCAGCCGTGTCAGTGAGAGGAGCGGGTGTGAATCTACCTCACAACACCCTGGCGCCTTGCACCACGCC
CACTCAAGCTGCTGCTGCTGGCGCCTCCTGACTATTGAATTTTTACGGTGTCCTTAAAATTCTTTCCAAGATCCTTCCTG
TAACTATATATAAATATATATATTTGATTATTATTATCATTGACTGGGAAAGGATATATCATCATCAAGTGGGAAAGGAT
ATATCATAATCAAGTGGTTAGTTTTGTTTGTTCCCTTTGTTAGCTGTGTACTGGAGAAAGAAAGGTGACAAGAATTCTTC
TTCTTCTTCATTAATTTTCATTGCTTGCTTTTTAAGGTATTACTGATTCAGACTAGAGAAACTCAGCTTATTCTCAGACC
ATGGCCTTACAAAACACATGGCCTTTGGTATGCAGTTGTGTTCTGAACCAATCAATAAGTCTCAGCTCTCATATAATCTC
GCCTGAGAGTTTTCAACTTTTCTTAAAATGAAATTTTTAGATTTTTTCTCTCATTATTAAATCTCTCGGAAATGCAAATA
GCAAAGAGTTTAACACATATATCAATCAATACTTGATTTATTCTTTTCTTTTTTGAAAAAAAATAAAGAAAATTATTAAA
TTTTGATAAATACTATTTTGTATTAATTACTAATTAGTAAACTTATGATTTTCTAAAAGACCATAATTTTCTGTAAAATC
TAAAAATAGCGGGACAAAATAAATCTTACCAAACTAGGTTTTCTTATAACTTAGGTGTTTTAAATAAAATAAAAAAATCA
TACCAAATTAAGTAGAACGTTGGATATGTTTTTTTTCTCTTCAAAAATTTTAAAGTATAAAGATGAGAAAATGATTAATG
TGATAATATGGGAAAGTAAAAGGCTATAAATGTAATTAGCTGAAAGTTATGAAACTGATTGAATTGAAATCGGTGGTATG
TATGTATAGTCCACCAACATAGATCTCTCTCTTGCTGTGGCTCCTTTCTTCCTCTACACAGATCTTTGGATTCAGAAGAA
AGAGGTACGTACACTCTAAACAATGTCTTTCCCATTTCTCTACTTGTCGATTATTCCCATCCATTTGTTATCTTCGTTTT
GAATTTGTTGTTAGGTTTTATGCTCTGAGGGTAAGTAATCCCGTTGATCTGATCGAGAAATTCATATTGATAGAGCTCTA
AAATTGGGTAAAATGGAACGAATTAAGTAGATTCACGTCCATCGCTTTCCTTTGAGTCTCTGATTCTTTTATTTGTTGCT
GACATGTTCGTTTGTTTGCTCTGATTTCTGAAGATCTAAA
>AT4G38510.4 | chr4:18014790-18017789 REVERSE LENGTH=3000
CTTAGATTGTTCAATCACTAGACTAATCAGTCTCACTATAATCTCCTACAGATTCATTTCTATTGCCACTCATAACAATT
GAGTTTTCTCACTTTTTTGCTCTTTAGATTGTCTTTGAGTTCATTCAGGTCTTGAAGAAGAGCACTCTTTTAAGCTGTGT
GAAACTTGCGCCGTTCCTGTGAAGAACTACTTTTGGCATTGCAGATTTCAGAGAGCTGTGATTTGTGCTATCTTAAAAAC
GGACAAGTTCTATGTTGTGGCGGATGAGATGAGGGATGCTATCTGGGTTGATGAATTTTCTGAATGCCTGTCTCTGGCCA
CGGTCAGATCAGCAGGCTCGTTCTGCCTCAGATTCTGGTGGCCGCCAAGAGGGTTTGCTCTGGTTCAGAGACTCCGGCCA
GCACGTCTTTGGTGACTTCTCCATGGCCGTCGTTCAAGCCAACAGCTTGCTAGAGGACCAGAGCCAGCTCGAGTCTGGCT
CTCTTAGCTCCCACGACTCTGGTCCCTTTGGCACCTTTGTTGGCGTCTACGACGGCCACGGTGGGCCTGAGACATCTCGC
TTCATCAATGATCATATGTTCCACCACCTCAAGAGTGAGTCGCTCAACCTATGCTTTTAACTCTTGTTTGGATTAGCTAA
TCTAGAAAGGAAATATAGAAGCATTTCTCTAATAGCAGCACTAGTCCAGAAAATGGTTCTAGTTTTGATCTCTCATCTTT
TATGTTATGCACAGGGTTTACTGCAGAGCAACAGTGTATGTCATCAGAGGTGATAAAAAAAGCGTTCCAAGCCACTGAAG
AAGGCTTCTTATCCATAGTTACAAATCAATTTCAAACTAGACCTCAGATAGCCACAGTGGGATCATGCTGTCTTGTAAGT
GTCATCTGCGATGGGAAGCTATACGTGGCCAACGCAGGGGACTCACGGGCCGTTCTGGGACAAGTCATGAGGGTAACAGG
TGAAGCTCATGCCACTCAGCTCTCAGCAGAGCACAACGCATCTATAGAGTCAGTGAGACGGGAACTTCAGGCCCTGCATC
CGGATCATCCAGATATTGTGGTTCTGAAACATAACGTCTGGCGAGTAAAAGGCATCATTCAGGTATTTAATAAACTAGAG
TTGGACTAAATCTGTTTTTGTATGTCTTACAATTCCTGTTGTCTTTCTGAGTGGCTTTATGACTATACTCAGGTTTCAAG
ATCCATTGGTGATGTGTATTTGAAAAGGTCAGAGTTCAACAGGGAACCACTGTATGCAAAATTCCGGCTGAGGTCACCGT
TCAGCAAGCCATTACTGAGTGCAGAGCCGGCGATCACGGTGCATACACTGGAGCCGCACGATCAGTTCATTATATGTGCA
TCAGATGGACTGTGGGAACATATGAGCAACCAAGAAGCAGTAGACATAGTCCAGAATCATCCGCGAAACGTGAGAACACA
CACCCCACTCTGTTTGTACTACTAGACTATATATAAAGAATGCACATAATAATAAGGACTCTTTAATGGCAGGGGATAGC
AAAGCGGCTGGTGAAAGTAGCGCTACAAGAAGCGGCAAAGAAGAGAGAGATGAGATACTCAGACCTGAAAAAGATAGACA
GAGGAGTGAGGAGACATTTCCACGATGACATAACAGTGATTGTTGTCTTCTTTGATACAAACCTAGTGAGCAGAGGAAGT
ATGTTGAGAGGACCAGCCGTGTCAGTGAGAGGAGCGGGTGTGAATCTACCTCACAACACCCTGGCGCCTTGCACCACGCC
CACTCAAGCTGCTGCTGCTGGCGCCTCCTGACTATTGAATTTTTACGGTGTCCTTAAAATTCTTTCCAAGATCCTTCCTG
TAACTATATATAAATATATATATTTGATTATTATTATCATTGACTGGGAAAGGATATATCATCATCAAGTGGGAAAGGAT
ATATCATAATCAAGTGGTTAGTTTTGTTTGTTCCCTTTGTTAGCTGTGTACTGGAGAAAGAAAGGTGACAAGAATTCTTC
TTCTTCTTCATTAATTTTCATTGCTTGCTTTTTAAGGTATTACTGATTCAGACTAGAGAAACTCAGCTTATTCTCAGACC
ATGGCCTTACAAAACACATGGCCTTTGGTATGCAGTTGTGTTCTGAACCAATCAATAAGTCTCAGCTCTCATATAATCTC
GCCTGAGAGTTTTCAACTTTTCTTAAAATGAAATTTTTAGATTTTTTCTCTCATTATTAAATCTCTCGGAAATGCAAATA
GCAAAGAGTTTAACACATATATCAATCAATACTTGATTTATTCTTTTCTTTTTTGAAAAAAAATAAAGAAAATTATTAAA
TTTTGATAAATACTATTTTGTATTAATTACTAATTAGTAAACTTATGATTTTCTAAAAGACCATAATTTTCTGTAAAATC
TAAAAATAGCGGGACAAAATAAATCTTACCAAACTAGGTTTTCTTATAACTTAGGTGTTTTAAATAAAATAAAAAAATCA
TACCAAATTAAGTAGAACGTTGGATATGTTTTTTTTCTCTTCAAAAATTTTAAAGTATAAAGATGAGAAAATGATTAATG
TGATAATATGGGAAAGTAAAAGGCTATAAATGTAATTAGCTGAAAGTTATGAAACTGATTGAATTGAAATCGGTGGTATG
TATGTATAGTCCACCAACATAGATCTCTCTCTTGCTGTGGCTCCTTTCTTCCTCTACACAGATCTTTGGATTCAGAAGAA
AGAGGTACGTACACTCTAAACAATGTCTTTCCCATTTCTCTACTTGTCGATTATTCCCATCCATTTGTTATCTTCGTTTT
GAATTTGTTGTTAGGTTTTATGCTCTGAGGGTAAGTAATCCCGTTGATCTGATCGAGAAATTCATATTGATAGAGCTCTA
AAATTGGGTAAAATGGAACGAATTAAGTAGATTCACGTCCATCGCTTTCCTTTGAGTCTCTGATTCTTTTATTTGTTGCT
GACATGTTCGTTTGTTTGCTCTGATTTCTGAAGATCTAAA
>AT4G38510.3 | chr4:18014790-18017789 REVERSE LENGTH=3000
CTTAGATTGTTCAATCACTAGACTAATCAGTCTCACTATAATCTCCTACAGATTCATTTCTATTGCCACTCATAACAATT
GAGTTTTCTCACTTTTTTGCTCTTTAGATTGTCTTTGAGTTCATTCAGGTCTTGAAGAAGAGCACTCTTTTAAGCTGTGT
GAAACTTGCGCCGTTCCTGTGAAGAACTACTTTTGGCATTGCAGATTTCAGAGAGCTGTGATTTGTGCTATCTTAAAAAC
GGACAAGTTCTATGTTGTGGCGGATGAGATGAGGGATGCTATCTGGGTTGATGAATTTTCTGAATGCCTGTCTCTGGCCA
CGGTCAGATCAGCAGGCTCGTTCTGCCTCAGATTCTGGTGGCCGCCAAGAGGGTTTGCTCTGGTTCAGAGACTCCGGCCA
GCACGTCTTTGGTGACTTCTCCATGGCCGTCGTTCAAGCCAACAGCTTGCTAGAGGACCAGAGCCAGCTCGAGTCTGGCT
CTCTTAGCTCCCACGACTCTGGTCCCTTTGGCACCTTTGTTGGCGTCTACGACGGCCACGGTGGGCCTGAGACATCTCGC
TTCATCAATGATCATATGTTCCACCACCTCAAGAGTGAGTCGCTCAACCTATGCTTTTAACTCTTGTTTGGATTAGCTAA
TCTAGAAAGGAAATATAGAAGCATTTCTCTAATAGCAGCACTAGTCCAGAAAATGGTTCTAGTTTTGATCTCTCATCTTT
TATGTTATGCACAGGGTTTACTGCAGAGCAACAGTGTATGTCATCAGAGGTGATAAAAAAAGCGTTCCAAGCCACTGAAG
AAGGCTTCTTATCCATAGTTACAAATCAATTTCAAACTAGACCTCAGATAGCCACAGTGGGATCATGCTGTCTTGTAAGT
GTCATCTGCGATGGGAAGCTATACGTGGCCAACGCAGGGGACTCACGGGCCGTTCTGGGACAAGTCATGAGGGTAACAGG
TGAAGCTCATGCCACTCAGCTCTCAGCAGAGCACAACGCATCTATAGAGTCAGTGAGACGGGAACTTCAGGCCCTGCATC
CGGATCATCCAGATATTGTGGTTCTGAAACATAACGTCTGGCGAGTAAAAGGCATCATTCAGGTATTTAATAAACTAGAG
TTGGACTAAATCTGTTTTTGTATGTCTTACAATTCCTGTTGTCTTTCTGAGTGGCTTTATGACTATACTCAGGTTTCAAG
ATCCATTGGTGATGTGTATTTGAAAAGGTCAGAGTTCAACAGGGAACCACTGTATGCAAAATTCCGGCTGAGGTCACCGT
TCAGCAAGCCATTACTGAGTGCAGAGCCGGCGATCACGGTGCATACACTGGAGCCGCACGATCAGTTCATTATATGTGCA
TCAGATGGACTGTGGGAACATATGAGCAACCAAGAAGCAGTAGACATAGTCCAGAATCATCCGCGAAACGTGAGAACACA
CACCCCACTCTGTTTGTACTACTAGACTATATATAAAGAATGCACATAATAATAAGGACTCTTTAATGGCAGGGGATAGC
AAAGCGGCTGGTGAAAGTAGCGCTACAAGAAGCGGCAAAGAAGAGAGAGATGAGATACTCAGACCTGAAAAAGATAGACA
GAGGAGTGAGGAGACATTTCCACGATGACATAACAGTGATTGTTGTCTTCTTTGATACAAACCTAGTGAGCAGAGGAAGT
ATGTTGAGAGGACCAGCCGTGTCAGTGAGAGGAGCGGGTGTGAATCTACCTCACAACACCCTGGCGCCTTGCACCACGCC
CACTCAAGCTGCTGCTGCTGGCGCCTCCTGACTATTGAATTTTTACGGTGTCCTTAAAATTCTTTCCAAGATCCTTCCTG
TAACTATATATAAATATATATATTTGATTATTATTATCATTGACTGGGAAAGGATATATCATCATCAAGTGGGAAAGGAT
ATATCATAATCAAGTGGTTAGTTTTGTTTGTTCCCTTTGTTAGCTGTGTACTGGAGAAAGAAAGGTGACAAGAATTCTTC
TTCTTCTTCATTAATTTTCATTGCTTGCTTTTTAAGGTATTACTGATTCAGACTAGAGAAACTCAGCTTATTCTCAGACC
ATGGCCTTACAAAACACATGGCCTTTGGTATGCAGTTGTGTTCTGAACCAATCAATAAGTCTCAGCTCTCATATAATCTC
GCCTGAGAGTTTTCAACTTTTCTTAAAATGAAATTTTTAGATTTTTTCTCTCATTATTAAATCTCTCGGAAATGCAAATA
GCAAAGAGTTTAACACATATATCAATCAATACTTGATTTATTCTTTTCTTTTTTGAAAAAAAATAAAGAAAATTATTAAA
TTTTGATAAATACTATTTTGTATTAATTACTAATTAGTAAACTTATGATTTTCTAAAAGACCATAATTTTCTGTAAAATC
TAAAAATAGCGGGACAAAATAAATCTTACCAAACTAGGTTTTCTTATAACTTAGGTGTTTTAAATAAAATAAAAAAATCA
TACCAAATTAAGTAGAACGTTGGATATGTTTTTTTTCTCTTCAAAAATTTTAAAGTATAAAGATGAGAAAATGATTAATG
TGATAATATGGGAAAGTAAAAGGCTATAAATGTAATTAGCTGAAAGTTATGAAACTGATTGAATTGAAATCGGTGGTATG
TATGTATAGTCCACCAACATAGATCTCTCTCTTGCTGTGGCTCCTTTCTTCCTCTACACAGATCTTTGGATTCAGAAGAA
AGAGGTACGTACACTCTAAACAATGTCTTTCCCATTTCTCTACTTGTCGATTATTCCCATCCATTTGTTATCTTCGTTTT
GAATTTGTTGTTAGGTTTTATGCTCTGAGGGTAAGTAATCCCGTTGATCTGATCGAGAAATTCATATTGATAGAGCTCTA
AAATTGGGTAAAATGGAACGAATTAAGTAGATTCACGTCCATCGCTTTCCTTTGAGTCTCTGATTCTTTTATTTGTTGCT
GACATGTTCGTTTGTTTGCTCTGATTTCTGAAGATCTAAA
>AT4G38510.5 | chr4:18014898-18017897 REVERSE LENGTH=3000
GCATAAATCCTTTTGTTTTTTTTTCTTGCTTGCCGCATCACTAATTTTGCTTTCTTCCGATGGTTTCCTTACTTAAAGAT
GTTAACTTTTCAATGTTGCATCAAGTTTCTTAGATTGTTCAATCACTAGACTAATCAGTCTCACTATAATCTCCTACAGA
TTCATTTCTATTGCCACTCATAACAATTGAGTTTTCTCACTTTTTTGCTCTTTAGATTGTCTTTGAGTTCATTCAGGTCT
TGAAGAAGAGCACTCTTTTAAGCTGTGTGAAACTTGCGCCGTTCCTGTGAAGAACTACTTTTGGCATTGCAGATTTCAGA
GAGCTGTGATTTGTGCTATCTTAAAAACGGACAAGTTCTATGTTGTGGCGGATGAGATGAGGGATGCTATCTGGGTTGAT
GAATTTTCTGAATGCCTGTCTCTGGCCACGGTCAGATCAGCAGGCTCGTTCTGCCTCAGATTCTGGTGGCCGCCAAGAGG
GTTTGCTCTGGTTCAGAGACTCCGGCCAGCACGTCTTTGGTGACTTCTCCATGGCCGTCGTTCAAGCCAACAGCTTGCTA
GAGGACCAGAGCCAGCTCGAGTCTGGCTCTCTTAGCTCCCACGACTCTGGTCCCTTTGGCACCTTTGTTGGCGTCTACGA
CGGCCACGGTGGGCCTGAGACATCTCGCTTCATCAATGATCATATGTTCCACCACCTCAAGAGTGAGTCGCTCAACCTAT
GCTTTTAACTCTTGTTTGGATTAGCTAATCTAGAAAGGAAATATAGAAGCATTTCTCTAATAGCAGCACTAGTCCAGAAA
ATGGTTCTAGTTTTGATCTCTCATCTTTTATGTTATGCACAGGGTTTACTGCAGAGCAACAGTGTATGTCATCAGAGGTG
ATAAAAAAAGCGTTCCAAGCCACTGAAGAAGGCTTCTTATCCATAGTTACAAATCAATTTCAAACTAGACCTCAGATAGC
CACAGTGGGATCATGCTGTCTTGTAAGTGTCATCTGCGATGGGAAGCTATACGTGGCCAACGCAGGGGACTCACGGGCCG
TTCTGGGACAAGTCATGAGGGTAACAGGTGAAGCTCATGCCACTCAGCTCTCAGCAGAGCACAACGCATCTATAGAGTCA
GTGAGACGGGAACTTCAGGCCCTGCATCCGGATCATCCAGATATTGTGGTTCTGAAACATAACGTCTGGCGAGTAAAAGG
CATCATTCAGGTATTTAATAAACTAGAGTTGGACTAAATCTGTTTTTGTATGTCTTACAATTCCTGTTGTCTTTCTGAGT
GGCTTTATGACTATACTCAGGTTTCAAGATCCATTGGTGATGTGTATTTGAAAAGGTCAGAGTTCAACAGGGAACCACTG
TATGCAAAATTCCGGCTGAGGTCACCGTTCAGCAAGCCATTACTGAGTGCAGAGCCGGCGATCACGGTGCATACACTGGA
GCCGCACGATCAGTTCATTATATGTGCATCAGATGGACTGTGGGAACATATGAGCAACCAAGAAGCAGTAGACATAGTCC
AGAATCATCCGCGAAACGTGAGAACACACACCCCACTCTGTTTGTACTACTAGACTATATATAAAGAATGCACATAATAA
TAAGGACTCTTTAATGGCAGGGGATAGCAAAGCGGCTGGTGAAAGTAGCGCTACAAGAAGCGGCAAAGAAGAGAGAGATG
AGATACTCAGACCTGAAAAAGATAGACAGAGGAGTGAGGAGACATTTCCACGATGACATAACAGTGATTGTTGTCTTCTT
TGATACAAACCTAGTGAGCAGAGGAAGTATGTTGAGAGGACCAGCCGTGTCAGTGAGAGGAGCGGGTGTGAATCTACCTC
ACAACACCCTGGCGCCTTGCACCACGCCCACTCAAGCTGCTGCTGCTGGCGCCTCCTGACTATTGAATTTTTACGGTGTC
CTTAAAATTCTTTCCAAGATCCTTCCTGTAACTATATATAAATATATATATTTGATTATTATTATCATTGACTGGGAAAG
GATATATCATCATCAAGTGGGAAAGGATATATCATAATCAAGTGGTTAGTTTTGTTTGTTCCCTTTGTTAGCTGTGTACT
GGAGAAAGAAAGGTGACAAGAATTCTTCTTCTTCTTCATTAATTTTCATTGCTTGCTTTTTAAGGTATTACTGATTCAGA
CTAGAGAAACTCAGCTTATTCTCAGACCATGGCCTTACAAAACACATGGCCTTTGGTATGCAGTTGTGTTCTGAACCAAT
CAATAAGTCTCAGCTCTCATATAATCTCGCCTGAGAGTTTTCAACTTTTCTTAAAATGAAATTTTTAGATTTTTTCTCTC
ATTATTAAATCTCTCGGAAATGCAAATAGCAAAGAGTTTAACACATATATCAATCAATACTTGATTTATTCTTTTCTTTT
TTGAAAAAAAATAAAGAAAATTATTAAATTTTGATAAATACTATTTTGTATTAATTACTAATTAGTAAACTTATGATTTT
CTAAAAGACCATAATTTTCTGTAAAATCTAAAAATAGCGGGACAAAATAAATCTTACCAAACTAGGTTTTCTTATAACTT
AGGTGTTTTAAATAAAATAAAAAAATCATACCAAATTAAGTAGAACGTTGGATATGTTTTTTTTCTCTTCAAAAATTTTA
AAGTATAAAGATGAGAAAATGATTAATGTGATAATATGGGAAAGTAAAAGGCTATAAATGTAATTAGCTGAAAGTTATGA
AACTGATTGAATTGAAATCGGTGGTATGTATGTATAGTCCACCAACATAGATCTCTCTCTTGCTGTGGCTCCTTTCTTCC
TCTACACAGATCTTTGGATTCAGAAGAAAGAGGTACGTACACTCTAAACAATGTCTTTCCCATTTCTCTACTTGTCGATT
ATTCCCATCCATTTGTTATCTTCGTTTTGAATTTGTTGTTAGGTTTTATGCTCTGAGGGTAAGTAATCCCGTTGATCTGA
TCGAGAAATTCATATTGATAGAGCTCTAAAATTGGGTAAA
>AT4G38510.1 | chr4:18014790-18017789 REVERSE LENGTH=3000
CTTAGATTGTTCAATCACTAGACTAATCAGTCTCACTATAATCTCCTACAGATTCATTTCTATTGCCACTCATAACAATT
GAGTTTTCTCACTTTTTTGCTCTTTAGATTGTCTTTGAGTTCATTCAGGTCTTGAAGAAGAGCACTCTTTTAAGCTGTGT
GAAACTTGCGCCGTTCCTGTGAAGAACTACTTTTGGCATTGCAGATTTCAGAGAGCTGTGATTTGTGCTATCTTAAAAAC
GGACAAGTTCTATGTTGTGGCGGATGAGATGAGGGATGCTATCTGGGTTGATGAATTTTCTGAATGCCTGTCTCTGGCCA
CGGTCAGATCAGCAGGCTCGTTCTGCCTCAGATTCTGGTGGCCGCCAAGAGGGTTTGCTCTGGTTCAGAGACTCCGGCCA
GCACGTCTTTGGTGACTTCTCCATGGCCGTCGTTCAAGCCAACAGCTTGCTAGAGGACCAGAGCCAGCTCGAGTCTGGCT
CTCTTAGCTCCCACGACTCTGGTCCCTTTGGCACCTTTGTTGGCGTCTACGACGGCCACGGTGGGCCTGAGACATCTCGC
TTCATCAATGATCATATGTTCCACCACCTCAAGAGTGAGTCGCTCAACCTATGCTTTTAACTCTTGTTTGGATTAGCTAA
TCTAGAAAGGAAATATAGAAGCATTTCTCTAATAGCAGCACTAGTCCAGAAAATGGTTCTAGTTTTGATCTCTCATCTTT
TATGTTATGCACAGGGTTTACTGCAGAGCAACAGTGTATGTCATCAGAGGTGATAAAAAAAGCGTTCCAAGCCACTGAAG
AAGGCTTCTTATCCATAGTTACAAATCAATTTCAAACTAGACCTCAGATAGCCACAGTGGGATCATGCTGTCTTGTAAGT
GTCATCTGCGATGGGAAGCTATACGTGGCCAACGCAGGGGACTCACGGGCCGTTCTGGGACAAGTCATGAGGGTAACAGG
TGAAGCTCATGCCACTCAGCTCTCAGCAGAGCACAACGCATCTATAGAGTCAGTGAGACGGGAACTTCAGGCCCTGCATC
CGGATCATCCAGATATTGTGGTTCTGAAACATAACGTCTGGCGAGTAAAAGGCATCATTCAGGTATTTAATAAACTAGAG
TTGGACTAAATCTGTTTTTGTATGTCTTACAATTCCTGTTGTCTTTCTGAGTGGCTTTATGACTATACTCAGGTTTCAAG
ATCCATTGGTGATGTGTATTTGAAAAGGTCAGAGTTCAACAGGGAACCACTGTATGCAAAATTCCGGCTGAGGTCACCGT
TCAGCAAGCCATTACTGAGTGCAGAGCCGGCGATCACGGTGCATACACTGGAGCCGCACGATCAGTTCATTATATGTGCA
TCAGATGGACTGTGGGAACATATGAGCAACCAAGAAGCAGTAGACATAGTCCAGAATCATCCGCGAAACGTGAGAACACA
CACCCCACTCTGTTTGTACTACTAGACTATATATAAAGAATGCACATAATAATAAGGACTCTTTAATGGCAGGGGATAGC
AAAGCGGCTGGTGAAAGTAGCGCTACAAGAAGCGGCAAAGAAGAGAGAGATGAGATACTCAGACCTGAAAAAGATAGACA
GAGGAGTGAGGAGACATTTCCACGATGACATAACAGTGATTGTTGTCTTCTTTGATACAAACCTAGTGAGCAGAGGAAGT
ATGTTGAGAGGACCAGCCGTGTCAGTGAGAGGAGCGGGTGTGAATCTACCTCACAACACCCTGGCGCCTTGCACCACGCC
CACTCAAGCTGCTGCTGCTGGCGCCTCCTGACTATTGAATTTTTACGGTGTCCTTAAAATTCTTTCCAAGATCCTTCCTG
TAACTATATATAAATATATATATTTGATTATTATTATCATTGACTGGGAAAGGATATATCATCATCAAGTGGGAAAGGAT
ATATCATAATCAAGTGGTTAGTTTTGTTTGTTCCCTTTGTTAGCTGTGTACTGGAGAAAGAAAGGTGACAAGAATTCTTC
TTCTTCTTCATTAATTTTCATTGCTTGCTTTTTAAGGTATTACTGATTCAGACTAGAGAAACTCAGCTTATTCTCAGACC
ATGGCCTTACAAAACACATGGCCTTTGGTATGCAGTTGTGTTCTGAACCAATCAATAAGTCTCAGCTCTCATATAATCTC
GCCTGAGAGTTTTCAACTTTTCTTAAAATGAAATTTTTAGATTTTTTCTCTCATTATTAAATCTCTCGGAAATGCAAATA
GCAAAGAGTTTAACACATATATCAATCAATACTTGATTTATTCTTTTCTTTTTTGAAAAAAAATAAAGAAAATTATTAAA
TTTTGATAAATACTATTTTGTATTAATTACTAATTAGTAAACTTATGATTTTCTAAAAGACCATAATTTTCTGTAAAATC
TAAAAATAGCGGGACAAAATAAATCTTACCAAACTAGGTTTTCTTATAACTTAGGTGTTTTAAATAAAATAAAAAAATCA
TACCAAATTAAGTAGAACGTTGGATATGTTTTTTTTCTCTTCAAAAATTTTAAAGTATAAAGATGAGAAAATGATTAATG
TGATAATATGGGAAAGTAAAAGGCTATAAATGTAATTAGCTGAAAGTTATGAAACTGATTGAATTGAAATCGGTGGTATG
TATGTATAGTCCACCAACATAGATCTCTCTCTTGCTGTGGCTCCTTTCTTCCTCTACACAGATCTTTGGATTCAGAAGAA
AGAGGTACGTACACTCTAAACAATGTCTTTCCCATTTCTCTACTTGTCGATTATTCCCATCCATTTGTTATCTTCGTTTT
GAATTTGTTGTTAGGTTTTATGCTCTGAGGGTAAGTAATCCCGTTGATCTGATCGAGAAATTCATATTGATAGAGCTCTA
AAATTGGGTAAAATGGAACGAATTAAGTAGATTCACGTCCATCGCTTTCCTTTGAGTCTCTGATTCTTTTATTTGTTGCT
GACATGTTCGTTTGTTTGCTCTGATTTCTGAAGATCTAAA
>AT4G38520.1 | chr4:18017515-18020514 REVERSE LENGTH=3000
CCTTATAAAAGATTTAAATACACTTATATATGCATGGGTCCGAGGAAAACATAAAGGATCTATTAAACACTTTGTCACGT
CTTTTCTAATGGGGATATATACTGGCTTTTTGCGGTGCAAATAAAAGAGACCACTTTGAGCAGCATCAAATCTATTAATA
ATTTTGTAAGATTAAACTTTTCAAACAAATCATCAACTAGCCGTAATATATCTAGTAAGAGACAATAATTCATTTTGAGT
GATATTCAGTGGATGTTATCGTAACCATATTTGGGTAATACGATCCCTTTGTCGGTCTTTCCCATGAGTCATATGTGAAA
TAGGTTCAGGGCATCAGAGAAGTTACATTGGCGAAATGATGCATAATATAGTATATCATGTTACATGGGTTTTTTTTGCT
TTGGTGATTTTCAGAGATCGATGCATGATATATTATGGGTTTGGGATCCATGTATCATGAATGATTGACGTATACCTAAA
CCTAATAACTAAATTTTACTTCAACATATATATCATCAACATGATTTTTTTTTTTTCTTTTTTAACATTCTTATCGTTAT
TTTTAATTAAAAGATAGTATTCGTACATAACTTTGCATTATATTTTAAGTTCTACTATTTAAGAAACCTATATAATTTGT
TTATAATTACCGTAGTAGTAAATTTACTAAAAAATTCTAGCTTAGTAGTTGTGATTATGATCTTTTTTTAAAAGATATTT
TTGTGAAGTAAATGTGAAGGGTTTATATATACACGTTCATATATAAGTGAAAGTATTGGCATATTGGGAGATGATTGGAT
AACGAAGTTGGTCCTGAAGTGAAAGGTTCAGAGTGGTTGGATTTTTGTGTGATTGATGGAAGCTATGTTCTGTAAGTAGG
GACCTTCTCCACAGTCCACACCACCCTTTTCTCTATTTTTAGGTCTCCCTTATTATTGTTATCTTTATAAATCAATTTTT
GGTTATGTAAGTTCACATATATTGACACTCGGCGAGATACCATGGGAGCATGCATGATGGGAAGTATATACATTTGTTGG
TGAAAAAAGTATGAAAAAGTTCGCATATACATCAATTTGGTCCCGCAAAATTAGATTATCTAGAACTTAGTGATAATTAT
CGTGGACGTATTCATGTTTTAGAAGCAGGCTTTTGAGTTTCTCACTTAATTCATAGTTCTGTTTTTCTTTATTGAGCTGA
AATTTTTATAGTTGATTCTTCTATTATTGGTACTACAAAAGTATAAATAACTACAAAGAGTCGATGGGGAGAAAAGGGCC
AAATTTAGTGGTACATACATTAATATAAAATTAAATAATGTTAGGTAAAGTGACATATCTCACTTTATCCCAATCACTTT
CGGGTCCCAAATTTTTTTAAATATTTGTTATTCAATTTTTCATTCTTCAAGCCCAAGCCTCTTCTCTATATATTTTTTTA
AAATTTTAATCTCAGGGTCCTGGACCACCACTTTTATGGGCATTAAACGTTTGATACAAATTGTGTGGGGAAATTAAAAA
TGAAAGATTCATGAATCCACATATATTATTTCTAGACTGTACATGTATTTTATTTTATATGCACACTGCTTAAAATCTTG
ATTATAATTTACGAGGAGTAGTTTTAACGAAGAAAGAAAAAAACACATGGAGTAAGTAAAAGAAATAAATCTTGGTGACA
GAAAAACAAAAGTACTCGTGTAGTTTTATCAGTCGTAGTCATGTAACACCGCCACATAACCAAATTTTATCGAAACCGTA
TATTTTTACTCTTCTTTGATTTGTGTTAAGAGATTTTATTAAACGTTGAAGAAAAATCTTCCGTTTGACCCCAGTTTATG
ATAATGTCTAAAGTAAAAGAGTTGAATATTTTTAAAATAAAGAGGAGACTTGAATGAATTATTATATCAATAATATCAAC
TATTTTATTTTCTTCCCTAAAAAAACTGTAATATTATTCTTTGCCACTGTTTGGTGTTGTCCATCTAATGAGGCAAAAAA
GGACGAGAGGGAAGTGGAGCCCGAAAGCTGGGACCTTTGATGTGCTGGCTCCGACCTCGCCATCGTTGGTCTTTTATGGG
TCTTGTCTGGTAAGAATCACTCTTAGTCTTAAGACTATAGAGAGAGATAAAGAGAGAAGATAAAAAAAACAACTCCAACT
TTCTTTCTTTTTTTTACATAAAAACGTCGAAGGAGGATGTCTCGTTCGGCGACTTGACCTCTCTCTCTCTCTCTCTTTTA
CCTTCATTGTTCACTGTTTCCAGACATTGAAAGAAAGATCATTAGTTTCTGAGGGGATAACCATTTTTTTTTCTTCTTAA
AAAGTTTTTTTTTTTGTCAATTGGTCTTCTTCTTCCTCATCCGCTCGCTTATATTTAATTTAATAATAATAAAAATCGGT
GTTCATTTTTATATAAAAGTATAAATTTTGTGTTTGGTTGATCCATCCGTAGTCGTAGTAGATCTACAAGCTCTGAAATT
CCACGCCCACATCTCCTCCGTCCTCTTGAGATCCTTCTCTTCATTCATTTTCTTGCTCAACTTGAGTTGCTTCCAACATC
TTGCAAGGTAAAGTTTCCTTTTTTTTGGTAGCGAATACGAACCAGTTGGAATCTGCCGCATAAATCCTTTTGTTTTTTTT
TCTTGCTTGCCGCATCACTAATTTTGCTTTCTTCCGATGGTTTCCTTACTTAAAGATGTTAACTTTTCAATGTTGCATCA
AGTTTCTTAGATTGTTCAATCACTAGACTAATCAGTCTCACTATAATCTCCTACAGATTCATTTCTATTGCCACTCATAA
CAATTGAGTTTTCTCACTTTTTTGCTCTTTAGATTGTCTTTGAGTTCATTCAGGTCTTGAAGAAGAGCACTCTTTTAAGC
TGTGTGAAACTTGCGCCGTTCCTGTGAAGAACTACTTTTGGCATTGCAGATTTCAGAGAGCTGTGATTTGTGCTATCTTA
AAAACGGACAAGTTCTATGTTGTGGCGGATGAGATGAGGG
>AT4G38520.2 | chr4:18017515-18020514 REVERSE LENGTH=3000
CCTTATAAAAGATTTAAATACACTTATATATGCATGGGTCCGAGGAAAACATAAAGGATCTATTAAACACTTTGTCACGT
CTTTTCTAATGGGGATATATACTGGCTTTTTGCGGTGCAAATAAAAGAGACCACTTTGAGCAGCATCAAATCTATTAATA
ATTTTGTAAGATTAAACTTTTCAAACAAATCATCAACTAGCCGTAATATATCTAGTAAGAGACAATAATTCATTTTGAGT
GATATTCAGTGGATGTTATCGTAACCATATTTGGGTAATACGATCCCTTTGTCGGTCTTTCCCATGAGTCATATGTGAAA
TAGGTTCAGGGCATCAGAGAAGTTACATTGGCGAAATGATGCATAATATAGTATATCATGTTACATGGGTTTTTTTTGCT
TTGGTGATTTTCAGAGATCGATGCATGATATATTATGGGTTTGGGATCCATGTATCATGAATGATTGACGTATACCTAAA
CCTAATAACTAAATTTTACTTCAACATATATATCATCAACATGATTTTTTTTTTTTCTTTTTTAACATTCTTATCGTTAT
TTTTAATTAAAAGATAGTATTCGTACATAACTTTGCATTATATTTTAAGTTCTACTATTTAAGAAACCTATATAATTTGT
TTATAATTACCGTAGTAGTAAATTTACTAAAAAATTCTAGCTTAGTAGTTGTGATTATGATCTTTTTTTAAAAGATATTT
TTGTGAAGTAAATGTGAAGGGTTTATATATACACGTTCATATATAAGTGAAAGTATTGGCATATTGGGAGATGATTGGAT
AACGAAGTTGGTCCTGAAGTGAAAGGTTCAGAGTGGTTGGATTTTTGTGTGATTGATGGAAGCTATGTTCTGTAAGTAGG
GACCTTCTCCACAGTCCACACCACCCTTTTCTCTATTTTTAGGTCTCCCTTATTATTGTTATCTTTATAAATCAATTTTT
GGTTATGTAAGTTCACATATATTGACACTCGGCGAGATACCATGGGAGCATGCATGATGGGAAGTATATACATTTGTTGG
TGAAAAAAGTATGAAAAAGTTCGCATATACATCAATTTGGTCCCGCAAAATTAGATTATCTAGAACTTAGTGATAATTAT
CGTGGACGTATTCATGTTTTAGAAGCAGGCTTTTGAGTTTCTCACTTAATTCATAGTTCTGTTTTTCTTTATTGAGCTGA
AATTTTTATAGTTGATTCTTCTATTATTGGTACTACAAAAGTATAAATAACTACAAAGAGTCGATGGGGAGAAAAGGGCC
AAATTTAGTGGTACATACATTAATATAAAATTAAATAATGTTAGGTAAAGTGACATATCTCACTTTATCCCAATCACTTT
CGGGTCCCAAATTTTTTTAAATATTTGTTATTCAATTTTTCATTCTTCAAGCCCAAGCCTCTTCTCTATATATTTTTTTA
AAATTTTAATCTCAGGGTCCTGGACCACCACTTTTATGGGCATTAAACGTTTGATACAAATTGTGTGGGGAAATTAAAAA
TGAAAGATTCATGAATCCACATATATTATTTCTAGACTGTACATGTATTTTATTTTATATGCACACTGCTTAAAATCTTG
ATTATAATTTACGAGGAGTAGTTTTAACGAAGAAAGAAAAAAACACATGGAGTAAGTAAAAGAAATAAATCTTGGTGACA
GAAAAACAAAAGTACTCGTGTAGTTTTATCAGTCGTAGTCATGTAACACCGCCACATAACCAAATTTTATCGAAACCGTA
TATTTTTACTCTTCTTTGATTTGTGTTAAGAGATTTTATTAAACGTTGAAGAAAAATCTTCCGTTTGACCCCAGTTTATG
ATAATGTCTAAAGTAAAAGAGTTGAATATTTTTAAAATAAAGAGGAGACTTGAATGAATTATTATATCAATAATATCAAC
TATTTTATTTTCTTCCCTAAAAAAACTGTAATATTATTCTTTGCCACTGTTTGGTGTTGTCCATCTAATGAGGCAAAAAA
GGACGAGAGGGAAGTGGAGCCCGAAAGCTGGGACCTTTGATGTGCTGGCTCCGACCTCGCCATCGTTGGTCTTTTATGGG
TCTTGTCTGGTAAGAATCACTCTTAGTCTTAAGACTATAGAGAGAGATAAAGAGAGAAGATAAAAAAAACAACTCCAACT
TTCTTTCTTTTTTTTACATAAAAACGTCGAAGGAGGATGTCTCGTTCGGCGACTTGACCTCTCTCTCTCTCTCTCTTTTA
CCTTCATTGTTCACTGTTTCCAGACATTGAAAGAAAGATCATTAGTTTCTGAGGGGATAACCATTTTTTTTTCTTCTTAA
AAAGTTTTTTTTTTTGTCAATTGGTCTTCTTCTTCCTCATCCGCTCGCTTATATTTAATTTAATAATAATAAAAATCGGT
GTTCATTTTTATATAAAAGTATAAATTTTGTGTTTGGTTGATCCATCCGTAGTCGTAGTAGATCTACAAGCTCTGAAATT
CCACGCCCACATCTCCTCCGTCCTCTTGAGATCCTTCTCTTCATTCATTTTCTTGCTCAACTTGAGTTGCTTCCAACATC
TTGCAAGGTAAAGTTTCCTTTTTTTTGGTAGCGAATACGAACCAGTTGGAATCTGCCGCATAAATCCTTTTGTTTTTTTT
TCTTGCTTGCCGCATCACTAATTTTGCTTTCTTCCGATGGTTTCCTTACTTAAAGATGTTAACTTTTCAATGTTGCATCA
AGTTTCTTAGATTGTTCAATCACTAGACTAATCAGTCTCACTATAATCTCCTACAGATTCATTTCTATTGCCACTCATAA
CAATTGAGTTTTCTCACTTTTTTGCTCTTTAGATTGTCTTTGAGTTCATTCAGGTCTTGAAGAAGAGCACTCTTTTAAGC
TGTGTGAAACTTGCGCCGTTCCTGTGAAGAACTACTTTTGGCATTGCAGATTTCAGAGAGCTGTGATTTGTGCTATCTTA
AAAACGGACAAGTTCTATGTTGTGGCGGATGAGATGAGGG
>AT4G38530.1 | chr4:18017708-18020707 FORWARD LENGTH=3000
TCAATTGTTATGAGTGGCAATAGAAATGAATCTGTAGGAGATTATAGTGAGACTGATTAGTCTAGTGATTGAACAATCTA
AGAAACTTGATGCAACATTGAAAAGTTAACATCTTTAAGTAAGGAAACCATCGGAAGAAAGCAAAATTAGTGATGCGGCA
AGCAAGAAAAAAAAACAAAAGGATTTATGCGGCAGATTCCAACTGGTTCGTATTCGCTACCAAAAAAAAGGAAACTTTAC
CTTGCAAGATGTTGGAAGCAACTCAAGTTGAGCAAGAAAATGAATGAAGAGAAGGATCTCAAGAGGACGGAGGAGATGTG
GGCGTGGAATTTCAGAGCTTGTAGATCTACTACGACTACGGATGGATCAACCAAACACAAAATTTATACTTTTATATAAA
AATGAACACCGATTTTTATTATTATTAAATTAAATATAAGCGAGCGGATGAGGAAGAAGAAGACCAATTGACAAAAAAAA
AAACTTTTTAAGAAGAAAAAAAAATGGTTATCCCCTCAGAAACTAATGATCTTTCTTTCAATGTCTGGAAACAGTGAACA
ATGAAGGTAAAAGAGAGAGAGAGAGAGAGGTCAAGTCGCCGAACGAGACATCCTCCTTCGACGTTTTTATGTAAAAAAAA
GAAAGAAAGTTGGAGTTGTTTTTTTTATCTTCTCTCTTTATCTCTCTCTATAGTCTTAAGACTAAGAGTGATTCTTACCA
GACAAGACCCATAAAAGACCAACGATGGCGAGGTCGGAGCCAGCACATCAAAGGTCCCAGCTTTCGGGCTCCACTTCCCT
CTCGTCCTTTTTTGCCTCATTAGATGGACAACACCAAACAGTGGCAAAGAATAATATTACAGTTTTTTTAGGGAAGAAAA
TAAAATAGTTGATATTATTGATATAATAATTCATTCAAGTCTCCTCTTTATTTTAAAAATATTCAACTCTTTTACTTTAG
ACATTATCATAAACTGGGGTCAAACGGAAGATTTTTCTTCAACGTTTAATAAAATCTCTTAACACAAATCAAAGAAGAGT
AAAAATATACGGTTTCGATAAAATTTGGTTATGTGGCGGTGTTACATGACTACGACTGATAAAACTACACGAGTACTTTT
GTTTTTCTGTCACCAAGATTTATTTCTTTTACTTACTCCATGTGTTTTTTTCTTTCTTCGTTAAAACTACTCCTCGTAAA
TTATAATCAAGATTTTAAGCAGTGTGCATATAAAATAAAATACATGTACAGTCTAGAAATAATATATGTGGATTCATGAA
TCTTTCATTTTTAATTTCCCCACACAATTTGTATCAAACGTTTAATGCCCATAAAAGTGGTGGTCCAGGACCCTGAGATT
AAAATTTTAAAAAAATATATAGAGAAGAGGCTTGGGCTTGAAGAATGAAAAATTGAATAACAAATATTTAAAAAAATTTG
GGACCCGAAAGTGATTGGGATAAAGTGAGATATGTCACTTTACCTAACATTATTTAATTTTATATTAATGTATGTACCAC
TAAATTTGGCCCTTTTCTCCCCATCGACTCTTTGTAGTTATTTATACTTTTGTAGTACCAATAATAGAAGAATCAACTAT
AAAAATTTCAGCTCAATAAAGAAAAACAGAACTATGAATTAAGTGAGAAACTCAAAAGCCTGCTTCTAAAACATGAATAC
GTCCACGATAATTATCACTAAGTTCTAGATAATCTAATTTTGCGGGACCAAATTGATGTATATGCGAACTTTTTCATACT
TTTTTCACCAACAAATGTATATACTTCCCATCATGCATGCTCCCATGGTATCTCGCCGAGTGTCAATATATGTGAACTTA
CATAACCAAAAATTGATTTATAAAGATAACAATAATAAGGGAGACCTAAAAATAGAGAAAAGGGTGGTGTGGACTGTGGA
GAAGGTCCCTACTTACAGAACATAGCTTCCATCAATCACACAAAAATCCAACCACTCTGAACCTTTCACTTCAGGACCAA
CTTCGTTATCCAATCATCTCCCAATATGCCAATACTTTCACTTATATATGAACGTGTATATATAAACCCTTCACATTTAC
TTCACAAAAATATCTTTTAAAAAAAGATCATAATCACAACTACTAAGCTAGAATTTTTTAGTAAATTTACTACTACGGTA
ATTATAAACAAATTATATAGGTTTCTTAAATAGTAGAACTTAAAATATAATGCAAAGTTATGTACGAATACTATCTTTTA
ATTAAAAATAACGATAAGAATGTTAAAAAAGAAAAAAAAAAAATCATGTTGATGATATATATGTTGAAGTAAAATTTAGT
TATTAGGTTTAGGTATACGTCAATCATTCATGATACATGGATCCCAAACCCATAATATATCATGCATCGATCTCTGAAAA
TCACCAAAGCAAAAAAAACCCATGTAACATGATATACTATATTATGCATCATTTCGCCAATGTAACTTCTCTGATGCCCT
GAACCTATTTCACATATGACTCATGGGAAAGACCGACAAAGGGATCGTATTACCCAAATATGGTTACGATAACATCCACT
GAATATCACTCAAAATGAATTATTGTCTCTTACTAGATATATTACGGCTAGTTGATGATTTGTTTGAAAAGTTTAATCTT
ACAAAATTATTAATAGATTTGATGCTGCTCAAAGTGGTCTCTTTTATTTGCACCGCAAAAAGCCAGTATATATCCCCATT
AGAAAAGACGTGACAAAGTGTTTAATAGATCCTTTATGTTTTCCTCGGACCCATGCATATATAAGTGTATTTAAATCTTT
TATAAGGTTTTTATAGCCATAAATAAACAAATTTAGTTCAAAATAAGAATAATTAAGTAATTGGAATAGCGAGACACGTT
CCTTGAGATGATAACACGAGCATATATTCTTCATCACTTTTGTTTGCTTCATATCATATACGCTAACTTATGTGTGTGTG
TAATATATGATCTCAGAACTAACAAGTAAGAAGAAGAAGA
>AT4G38540.1 | chr4:18020187-18023186 FORWARD LENGTH=3000
TGAACCTATTTCACATATGACTCATGGGAAAGACCGACAAAGGGATCGTATTACCCAAATATGGTTACGATAACATCCAC
TGAATATCACTCAAAATGAATTATTGTCTCTTACTAGATATATTACGGCTAGTTGATGATTTGTTTGAAAAGTTTAATCT
TACAAAATTATTAATAGATTTGATGCTGCTCAAAGTGGTCTCTTTTATTTGCACCGCAAAAAGCCAGTATATATCCCCAT
TAGAAAAGACGTGACAAAGTGTTTAATAGATCCTTTATGTTTTCCTCGGACCCATGCATATATAAGTGTATTTAAATCTT
TTATAAGGTTTTTATAGCCATAAATAAACAAATTTAGTTCAAAATAAGAATAATTAAGTAATTGGAATAGCGAGACACGT
TCCTTGAGATGATAACACGAGCATATATTCTTCATCACTTTTGTTTGCTTCATATCATATACGCTAACTTATGTGTGTGT
GTAATATATGATCTCAGAACTAACAAGTAAGAAGAAGAAGAATGTCGGAGAGTTTCAAAGTGTGCTTCTGTTGCAGCAGA
AGCTTTAAGGAGAAAACGAGGCAGCCACCAGTGAGCATCAAGAGACTCTTCGAAGCTTACTCAAGAAACGGCAAGATGTC
TTTCGATGAGCTTCTAAGATTTGTGAGTGAAGTCCAAGGAGAACGGCACGCAGGGTTGGACTACGTGCAAGATATCTTCC
ACAGCGTTAAACACCACAACGTTTTTCATCACCATGGACTTGTTCATCTCAACGCCTTCTATCGCTACCTCTTCAGCGAT
ACCAACTCTCCTCTTCCCATGTCTGGCCAGGTATCTAAGTTTGGAAACTTTTTATGGATTTATTTCACAAATGGTTTTGT
AATTGGGTATATTATATGTTCTTGGTTGGGTTAAGGTGCATCATGACATGAAGGCGCCGTTATCGCATTACTTTGTGTAC
ACGGGACATAACTCTTACTTGACTGGGAACCAAGTGAACAGCAGAAGCAGCGTAGAACCGATCGTGCAGGCTCTCAGAAA
AGGCGTAAAAGTGATCGAGCTCGACTTATGGCCTAATCCTTCAGGGAACGCTGCTGAAGTTCGTCATGGCAGGTTGGTCC
CACTAACGAAGTCTTATAATCAACAAACAGACTCCAAAAAATGTCACACACTATATGTGTTTTGGTTCTCTCATCAGGAC
GCTTACTTCGCATGAAGATTTGCAGAAATGTCTAACCGCCATTAAGGATAACGCGTTTCATGTGTCTGACTATCCAGTCA
TCATCACTCTCGAAGATCATTTGCCACCCAAGCTTCAAGCGCAAGTTGCTAAGGTAAGTTGGTTTTGCAGAAACAGAGTA
TATATTTCGTTCTCTGAAAAAGAGTGATTTACAAATTTGATTGATTCTATGTTTGTAGATGTTAACTAAAACATACAGAG
GGATGCTGTTTCGTCGTGTCTCAGAGAGTTTTAAGCATTTTCCATCACCAGAAGAACTTAAGGGGAAGATCCTGATCTCT
ACGAAGCCTCCAAAGGAGTATCTTGAGAGCAAAACTGTACACACCACAAGAACTCCAACGGTTAAAGAGACTTCGTGGAA
CAGAGTAGCGAACAAGATTCTTGAAGAATATAAAGATATGGAGAGTGAAGCTGTAGGATATAGAGACTTGATAGCAATCC
ACGCTGCAAACTGCAAAGATCCTTCAAAGGATTGCTTGAGTGATGATCCAGAGAAGCCTATACGGGTCAGCATGGACGAG
CAGTGGCTAGACACTATGGTTAGGACCAGAGGAACGGATCTTGTCAGGTAAAATATAGAGTGAGAGGAGTCATAATGTTG
AACCTTTTTCGACTCAAGAGTTATAAGATGAACCTGAGTCAGAGTTTGAAAAAAAACAAAAACAGGTTTACACAGAGGAA
TCTGGTGAGGATATATCCAAAGGGCACAAGAGTGGACTCGTCAAACTACGATCCTCATGTTGGGTGGACACACGGTGCTC
AAATGGTTGCTTTTAACATGCAAGTAAGTGGAACTGGCTCATCATCGTTTGACTTGTTAAAAAATGGTTGAATAATATTT
GTGTTGAAAAGGGACATGGGAAGCAACTATGGATAATGCAAGGAATGTTCAGGGGGAATGGTGGATGTGGGTACGTTAAA
AAGCCTCGCATCTTGCTAGACGAGCACACACTCTTCGACCCTTGCAAAAGGTTTCCCATTAAGACCACTCTTAAGGTTAA
GATTTACACTGGCGAAGGATGGGATTTGGATTTCCATCATACACACTTTGATCAATACTCTCCTCCAGATTTCTTCGTCA
AGGTAAACAACAACTACTACTCTTCTTTTAAACTAGATTTCTTCGTAACTGTGTGTGTGTTGCATTTGCTGCATCAGATT
GGAATAGCAGGAGTACCGAGAGACACGGTCTCATACAGAACGGAAACAGCTGTCGATCAGTGGTTTCCTATATGGGGCAA
CGACGAGTTCCTGTTTCAGCTGTCTGTTCCAGAACTGGCGCTTCTGTGGTTCAAAGTCCAAGACTACGACAATGACACCC
AGAATGATTTCGCAGGACAGACATGTCTTCCTCTGCCGGAACTGAAGTCCGGAGTTAGAGCCGTCCGGCTTCACGATCGA
ACAGGCAAGGCCTACAAGAACACGAGGCTTCTCGTCAGCTTCGCCTTGGATCCTCCTTATACGTTTCGTTGAATCTCGTT
TTCTTTCCGAAATAAGCCACACAGTGTGTATCTCTGTTTGCACGTTTATAAATTTATAATGTACAATTATTTGCGCCCTA
GCTAGAACGGGATAAAGTGTGACAACATATAAATACTATTAAAGATTCGATATTTGATGACTGTAGCCGCCTGCCTAGAA
CGGGGTGCCTTGTTTGACTTGCCAACTTCAACCACATTTCTTTTTGTTTACTTGAAAGTTAAAAATAAATACTAGAGAGG
AAGAAAAACAGAGCTTTCTTTCTAAGATCATCAACGCACC
>AT4G38550.3 | chr4:18022886-18025885 FORWARD LENGTH=3000
TACGTTTCGTTGAATCTCGTTTTCTTTCCGAAATAAGCCACACAGTGTGTATCTCTGTTTGCACGTTTATAAATTTATAA
TGTACAATTATTTGCGCCCTAGCTAGAACGGGATAAAGTGTGACAACATATAAATACTATTAAAGATTCGATATTTGATG
ACTGTAGCCGCCTGCCTAGAACGGGGTGCCTTGTTTGACTTGCCAACTTCAACCACATTTCTTTTTGTTTACTTGAAAGT
TAAAAATAAATACTAGAGAGGAAGAAAAACAGAGCTTTCTTTCTAAGATCATCAACGCACCATGGAAGAAGAAGGCAGCC
CAGATATCATCATCGTTGGCGCCGGTATCTCCGGCCTTTCCACCGCTGTTGGACTACACAGGTGTGTGTGGCGTGCCTTT
TGAGTTGTTATTAAGCAGAGTAAGTTAACTAAAGTGGTGTGTGTCACAGGCTTGGGATCAGAAGCATGGTGCTGGAATCT
TCGGAGACACTGAGAGCGACAGGATTTGCATTTACCACTTGGTTCAATGCTTGGAAGGCCATGGAAGCTCTCGGCGTTTC
TCAGCATATTCGCAGTCTCCATGATCGCCTTGAAGGGTATCAAACTAACACTATTATTACTATTCATATATAATCAGCTC
AGTAAAAAAGGGGACTCATCTTTGATTTTGCTGCAGATGGGTGGTTGGAACAATTTCTGCAGGAACTCCTCCCACAGAGA
TGCTGTTTCCAGAATCCGAGTATGTTTCTTCTTCTCTGCACAGAGCATATGAATGTTAAAACAATAAATAAGATAACTTC
AATAATATTGTTGAATGATTTTGTCAGAGAATATGAGTCTCGATGCGTACAGAGGAAGCTGTTGTTAGAGGCTCTAGCAG
GTGAGTTGCCTGAAGAGACCATCAGGTTTTCGTCTAAGGTTGTTCATATTGAATTGTCTGGATGCTACAAGAAGGTTCAT
CTCTCCGACGGGACCATTCTCAAAACCAAGGTAAATAACTACTTGTCCTCTGTAAACCATGTGAGGCCTGGTCTTGCTAC
GGAATTGTAGGGTTTCTAAACGAAATGCAGGTTTTGGTAGGGTGCGATGGAGTGTACTCAGTGGTTGGTAAGTGGCTAGG
CTTCAAAAATCCCGCTACAACTGCCCGGTTAGCAATCCGAGGGCTCACACATTTTCCGGAAGGCCATGGATTTGGGAAAA
GGTTCTTCCAGTTTTATGGAGACGGCGTTCGTTCCGGTTTTATCCCATGTGACCACAACACTGTCTACTGGTTCCTAACC
CACACCTCCACTGATATAGGTGAAGATATGCAACTTTACCTGATATCTAATATCTAACTACAAGCAGCTTCTTGTTCATA
TCATACTACTGTCTTTGACTCTTCTCCTTGCGCTTGTTAGATGAGGAGACAAATTCGGAAATCCTCAAAGAGTTTGTGCT
GAACAAGATCAAAGACTTGCCTGAAAACATTAAGAATGTGGTGGAGACCACTGATCTTGATAGCATGGTGATGTCTCAAC
TGAAGTACCGACCTCCATGGGAACTGCTATGGTCAAACATCACAAAAGACAACGTGTGCGTTGCAGGAGATGCACTTCAC
CCAATGACTCCTGATATCGGACAAGGAGGTTGCTCAGCCATGGAGGATGGAGTTATCCTTGCTCGTTGTCTAGGTGAAGC
GATAAAGGCAAAGAGTCTGAAAGGTGAAACAGAAGAAAATGAAGAAGAGGGTTATAAGAGGATTGAAGAAGGTTTGAAGA
AGTATGCAGGAGAAAGGAAATGGAGAAGCATTGATCTTATAACAACGGCATATACAGTAGGATTCATACAGCAGAGCAGA
GGGAAGTGGATGAACATGTTCAGAGACAGGTTCCTGTCGTCTTACCTTTCTAGGATGCTGCTGAAAAAGTCCCATTTCGA
TTGCGGAAGCCTTGTCCCATGATGATTCTCAAACATAAGTCAAAAGCTTGTGATTCTTCTTGTCATCACCAACTGCAGAA
CAGTTTTCACCTTTGGTTTGCTTCAAAGACTATCTATCTGTTTAGTGTTATTTCATATAACAAACTCAGAATTAATAAAG
TAAGTTTGTGTAGTGAACAAGAAGCTCTTTTATTTTTTACGGCAATCTAAAGCTCTGATATCAACAAGTGATGAATGAGA
AAAGAAAATGACTACTTCAATTGAACCATAGCAGAAGTTATGTTTATTACATTATAACGTATGCGAGCCTCGTTCAAACA
GGAATGGATTCAGAAAGAAAAAGAAAAGGAACCTGAAGGCTGAGGAGAGATTTGAGTGTTAGGAAAGAGAGAAGAGGCAA
GGTGACAAAAGTTCCCACTGGATCGAATCGCATCAGCGGCAACCCCGGTGGCCGGCGATGGCGAGCAGCGATGAAGACGC
ATGTGATCATCTGGGCGGGGCTGGGTTTTTAAGGAATTTCTCCTCTATTTGGGCCTTTCTTTTTTCTATTTTAAGGCCCA
TTTTGTGACTGCTTATGGGCCCATTTGAATACAGGAGAAAGGTCGCCACTATTGACCAAGTCATGGTTGCTGCCACTTGA
TTGATAAAGAAAAACGAAAACAAACAATTATGTGATTTAGATCTGAGTCTGACCAATATTGTTATATCTTTAGGAATTTG
TTTGTTTGTAATAATTTATAAGTCAATAGTCAAATGAATGGTTATCGTAGACTTTTCCAATTGCCATTTTCTTGTTTATA
AAAATATCCATAATACACAGACTTAAAGGGGCCTCTGACTCCATTATATCTATCGAATCATATATACCAGTCGTAGTATG
ACGCGTTGAAGAACAGAAACGAAACGAACCAAAAAGTCTTCTCCGGCAACTTTAGATCCTCCAGCAGCAAGGTACTCACT
CTTATGAATTCCTAACATATGTATAATTACTATACAACCAAGGTACTAATTTGCATGCCTTCTTATGTTCCGGTCTAACC
ACAGATCATTTCTCAATCCCATCCTTTGCCTCAACCCAAT
>AT4G38550.2 | chr4:18022886-18025885 FORWARD LENGTH=3000
TACGTTTCGTTGAATCTCGTTTTCTTTCCGAAATAAGCCACACAGTGTGTATCTCTGTTTGCACGTTTATAAATTTATAA
TGTACAATTATTTGCGCCCTAGCTAGAACGGGATAAAGTGTGACAACATATAAATACTATTAAAGATTCGATATTTGATG
ACTGTAGCCGCCTGCCTAGAACGGGGTGCCTTGTTTGACTTGCCAACTTCAACCACATTTCTTTTTGTTTACTTGAAAGT
TAAAAATAAATACTAGAGAGGAAGAAAAACAGAGCTTTCTTTCTAAGATCATCAACGCACCATGGAAGAAGAAGGCAGCC
CAGATATCATCATCGTTGGCGCCGGTATCTCCGGCCTTTCCACCGCTGTTGGACTACACAGGTGTGTGTGGCGTGCCTTT
TGAGTTGTTATTAAGCAGAGTAAGTTAACTAAAGTGGTGTGTGTCACAGGCTTGGGATCAGAAGCATGGTGCTGGAATCT
TCGGAGACACTGAGAGCGACAGGATTTGCATTTACCACTTGGTTCAATGCTTGGAAGGCCATGGAAGCTCTCGGCGTTTC
TCAGCATATTCGCAGTCTCCATGATCGCCTTGAAGGGTATCAAACTAACACTATTATTACTATTCATATATAATCAGCTC
AGTAAAAAAGGGGACTCATCTTTGATTTTGCTGCAGATGGGTGGTTGGAACAATTTCTGCAGGAACTCCTCCCACAGAGA
TGCTGTTTCCAGAATCCGAGTATGTTTCTTCTTCTCTGCACAGAGCATATGAATGTTAAAACAATAAATAAGATAACTTC
AATAATATTGTTGAATGATTTTGTCAGAGAATATGAGTCTCGATGCGTACAGAGGAAGCTGTTGTTAGAGGCTCTAGCAG
GTGAGTTGCCTGAAGAGACCATCAGGTTTTCGTCTAAGGTTGTTCATATTGAATTGTCTGGATGCTACAAGAAGGTTCAT
CTCTCCGACGGGACCATTCTCAAAACCAAGGTAAATAACTACTTGTCCTCTGTAAACCATGTGAGGCCTGGTCTTGCTAC
GGAATTGTAGGGTTTCTAAACGAAATGCAGGTTTTGGTAGGGTGCGATGGAGTGTACTCAGTGGTTGGTAAGTGGCTAGG
CTTCAAAAATCCCGCTACAACTGCCCGGTTAGCAATCCGAGGGCTCACACATTTTCCGGAAGGCCATGGATTTGGGAAAA
GGTTCTTCCAGTTTTATGGAGACGGCGTTCGTTCCGGTTTTATCCCATGTGACCACAACACTGTCTACTGGTTCCTAACC
CACACCTCCACTGATATAGGTGAAGATATGCAACTTTACCTGATATCTAATATCTAACTACAAGCAGCTTCTTGTTCATA
TCATACTACTGTCTTTGACTCTTCTCCTTGCGCTTGTTAGATGAGGAGACAAATTCGGAAATCCTCAAAGAGTTTGTGCT
GAACAAGATCAAAGACTTGCCTGAAAACATTAAGAATGTGGTGGAGACCACTGATCTTGATAGCATGGTGATGTCTCAAC
TGAAGTACCGACCTCCATGGGAACTGCTATGGTCAAACATCACAAAAGACAACGTGTGCGTTGCAGGAGATGCACTTCAC
CCAATGACTCCTGATATCGGACAAGGAGGTTGCTCAGCCATGGAGGATGGAGTTATCCTTGCTCGTTGTCTAGGTGAAGC
GATAAAGGCAAAGAGTCTGAAAGGTGAAACAGAAGAAAATGAAGAAGAGGGTTATAAGAGGATTGAAGAAGGTTTGAAGA
AGTATGCAGGAGAAAGGAAATGGAGAAGCATTGATCTTATAACAACGGCATATACAGTAGGATTCATACAGCAGAGCAGA
GGGAAGTGGATGAACATGTTCAGAGACAGGTTCCTGTCGTCTTACCTTTCTAGGATGCTGCTGAAAAAGTCCCATTTCGA
TTGCGGAAGCCTTGTCCCATGATGATTCTCAAACATAAGTCAAAAGCTTGTGATTCTTCTTGTCATCACCAACTGCAGAA
CAGTTTTCACCTTTGGTTTGCTTCAAAGACTATCTATCTGTTTAGTGTTATTTCATATAACAAACTCAGAATTAATAAAG
TAAGTTTGTGTAGTGAACAAGAAGCTCTTTTATTTTTTACGGCAATCTAAAGCTCTGATATCAACAAGTGATGAATGAGA
AAAGAAAATGACTACTTCAATTGAACCATAGCAGAAGTTATGTTTATTACATTATAACGTATGCGAGCCTCGTTCAAACA
GGAATGGATTCAGAAAGAAAAAGAAAAGGAACCTGAAGGCTGAGGAGAGATTTGAGTGTTAGGAAAGAGAGAAGAGGCAA
GGTGACAAAAGTTCCCACTGGATCGAATCGCATCAGCGGCAACCCCGGTGGCCGGCGATGGCGAGCAGCGATGAAGACGC
ATGTGATCATCTGGGCGGGGCTGGGTTTTTAAGGAATTTCTCCTCTATTTGGGCCTTTCTTTTTTCTATTTTAAGGCCCA
TTTTGTGACTGCTTATGGGCCCATTTGAATACAGGAGAAAGGTCGCCACTATTGACCAAGTCATGGTTGCTGCCACTTGA
TTGATAAAGAAAAACGAAAACAAACAATTATGTGATTTAGATCTGAGTCTGACCAATATTGTTATATCTTTAGGAATTTG
TTTGTTTGTAATAATTTATAAGTCAATAGTCAAATGAATGGTTATCGTAGACTTTTCCAATTGCCATTTTCTTGTTTATA
AAAATATCCATAATACACAGACTTAAAGGGGCCTCTGACTCCATTATATCTATCGAATCATATATACCAGTCGTAGTATG
ACGCGTTGAAGAACAGAAACGAAACGAACCAAAAAGTCTTCTCCGGCAACTTTAGATCCTCCAGCAGCAAGGTACTCACT
CTTATGAATTCCTAACATATGTATAATTACTATACAACCAAGGTACTAATTTGCATGCCTTCTTATGTTCCGGTCTAACC
ACAGATCATTTCTCAATCCCATCCTTTGCCTCAACCCAAT
>AT4G38550.1 | chr4:18022886-18025885 FORWARD LENGTH=3000
TACGTTTCGTTGAATCTCGTTTTCTTTCCGAAATAAGCCACACAGTGTGTATCTCTGTTTGCACGTTTATAAATTTATAA
TGTACAATTATTTGCGCCCTAGCTAGAACGGGATAAAGTGTGACAACATATAAATACTATTAAAGATTCGATATTTGATG
ACTGTAGCCGCCTGCCTAGAACGGGGTGCCTTGTTTGACTTGCCAACTTCAACCACATTTCTTTTTGTTTACTTGAAAGT
TAAAAATAAATACTAGAGAGGAAGAAAAACAGAGCTTTCTTTCTAAGATCATCAACGCACCATGGAAGAAGAAGGCAGCC
CAGATATCATCATCGTTGGCGCCGGTATCTCCGGCCTTTCCACCGCTGTTGGACTACACAGGTGTGTGTGGCGTGCCTTT
TGAGTTGTTATTAAGCAGAGTAAGTTAACTAAAGTGGTGTGTGTCACAGGCTTGGGATCAGAAGCATGGTGCTGGAATCT
TCGGAGACACTGAGAGCGACAGGATTTGCATTTACCACTTGGTTCAATGCTTGGAAGGCCATGGAAGCTCTCGGCGTTTC
TCAGCATATTCGCAGTCTCCATGATCGCCTTGAAGGGTATCAAACTAACACTATTATTACTATTCATATATAATCAGCTC
AGTAAAAAAGGGGACTCATCTTTGATTTTGCTGCAGATGGGTGGTTGGAACAATTTCTGCAGGAACTCCTCCCACAGAGA
TGCTGTTTCCAGAATCCGAGTATGTTTCTTCTTCTCTGCACAGAGCATATGAATGTTAAAACAATAAATAAGATAACTTC
AATAATATTGTTGAATGATTTTGTCAGAGAATATGAGTCTCGATGCGTACAGAGGAAGCTGTTGTTAGAGGCTCTAGCAG
GTGAGTTGCCTGAAGAGACCATCAGGTTTTCGTCTAAGGTTGTTCATATTGAATTGTCTGGATGCTACAAGAAGGTTCAT
CTCTCCGACGGGACCATTCTCAAAACCAAGGTAAATAACTACTTGTCCTCTGTAAACCATGTGAGGCCTGGTCTTGCTAC
GGAATTGTAGGGTTTCTAAACGAAATGCAGGTTTTGGTAGGGTGCGATGGAGTGTACTCAGTGGTTGGTAAGTGGCTAGG
CTTCAAAAATCCCGCTACAACTGCCCGGTTAGCAATCCGAGGGCTCACACATTTTCCGGAAGGCCATGGATTTGGGAAAA
GGTTCTTCCAGTTTTATGGAGACGGCGTTCGTTCCGGTTTTATCCCATGTGACCACAACACTGTCTACTGGTTCCTAACC
CACACCTCCACTGATATAGGTGAAGATATGCAACTTTACCTGATATCTAATATCTAACTACAAGCAGCTTCTTGTTCATA
TCATACTACTGTCTTTGACTCTTCTCCTTGCGCTTGTTAGATGAGGAGACAAATTCGGAAATCCTCAAAGAGTTTGTGCT
GAACAAGATCAAAGACTTGCCTGAAAACATTAAGAATGTGGTGGAGACCACTGATCTTGATAGCATGGTGATGTCTCAAC
TGAAGTACCGACCTCCATGGGAACTGCTATGGTCAAACATCACAAAAGACAACGTGTGCGTTGCAGGAGATGCACTTCAC
CCAATGACTCCTGATATCGGACAAGGAGGTTGCTCAGCCATGGAGGATGGAGTTATCCTTGCTCGTTGTCTAGGTGAAGC
GATAAAGGCAAAGAGTCTGAAAGGTGAAACAGAAGAAAATGAAGAAGAGGGTTATAAGAGGATTGAAGAAGGTTTGAAGA
AGTATGCAGGAGAAAGGAAATGGAGAAGCATTGATCTTATAACAACGGCATATACAGTAGGATTCATACAGCAGAGCAGA
GGGAAGTGGATGAACATGTTCAGAGACAGGTTCCTGTCGTCTTACCTTTCTAGGATGCTGCTGAAAAAGTCCCATTTCGA
TTGCGGAAGCCTTGTCCCATGATGATTCTCAAACATAAGTCAAAAGCTTGTGATTCTTCTTGTCATCACCAACTGCAGAA
CAGTTTTCACCTTTGGTTTGCTTCAAAGACTATCTATCTGTTTAGTGTTATTTCATATAACAAACTCAGAATTAATAAAG
TAAGTTTGTGTAGTGAACAAGAAGCTCTTTTATTTTTTACGGCAATCTAAAGCTCTGATATCAACAAGTGATGAATGAGA
AAAGAAAATGACTACTTCAATTGAACCATAGCAGAAGTTATGTTTATTACATTATAACGTATGCGAGCCTCGTTCAAACA
GGAATGGATTCAGAAAGAAAAAGAAAAGGAACCTGAAGGCTGAGGAGAGATTTGAGTGTTAGGAAAGAGAGAAGAGGCAA
GGTGACAAAAGTTCCCACTGGATCGAATCGCATCAGCGGCAACCCCGGTGGCCGGCGATGGCGAGCAGCGATGAAGACGC
ATGTGATCATCTGGGCGGGGCTGGGTTTTTAAGGAATTTCTCCTCTATTTGGGCCTTTCTTTTTTCTATTTTAAGGCCCA
TTTTGTGACTGCTTATGGGCCCATTTGAATACAGGAGAAAGGTCGCCACTATTGACCAAGTCATGGTTGCTGCCACTTGA
TTGATAAAGAAAAACGAAAACAAACAATTATGTGATTTAGATCTGAGTCTGACCAATATTGTTATATCTTTAGGAATTTG
TTTGTTTGTAATAATTTATAAGTCAATAGTCAAATGAATGGTTATCGTAGACTTTTCCAATTGCCATTTTCTTGTTTATA
AAAATATCCATAATACACAGACTTAAAGGGGCCTCTGACTCCATTATATCTATCGAATCATATATACCAGTCGTAGTATG
ACGCGTTGAAGAACAGAAACGAAACGAACCAAAAAGTCTTCTCCGGCAACTTTAGATCCTCCAGCAGCAAGGTACTCACT
CTTATGAATTCCTAACATATGTATAATTACTATACAACCAAGGTACTAATTTGCATGCCTTCTTATGTTCCGGTCTAACC
ACAGATCATTTCTCAATCCCATCCTTTGCCTCAACCCAAT
>AT4G38550.4 | chr4:18023207-18026206 FORWARD LENGTH=3000
AGATATCATCATCGTTGGCGCCGGTATCTCCGGCCTTTCCACCGCTGTTGGACTACACAGGTGTGTGTGGCGTGCCTTTT
GAGTTGTTATTAAGCAGAGTAAGTTAACTAAAGTGGTGTGTGTCACAGGCTTGGGATCAGAAGCATGGTGCTGGAATCTT
CGGAGACACTGAGAGCGACAGGATTTGCATTTACCACTTGGTTCAATGCTTGGAAGGCCATGGAAGCTCTCGGCGTTTCT
CAGCATATTCGCAGTCTCCATGATCGCCTTGAAGGGTATCAAACTAACACTATTATTACTATTCATATATAATCAGCTCA
GTAAAAAAGGGGACTCATCTTTGATTTTGCTGCAGATGGGTGGTTGGAACAATTTCTGCAGGAACTCCTCCCACAGAGAT
GCTGTTTCCAGAATCCGAGTATGTTTCTTCTTCTCTGCACAGAGCATATGAATGTTAAAACAATAAATAAGATAACTTCA
ATAATATTGTTGAATGATTTTGTCAGAGAATATGAGTCTCGATGCGTACAGAGGAAGCTGTTGTTAGAGGCTCTAGCAGG
TGAGTTGCCTGAAGAGACCATCAGGTTTTCGTCTAAGGTTGTTCATATTGAATTGTCTGGATGCTACAAGAAGGTTCATC
TCTCCGACGGGACCATTCTCAAAACCAAGGTAAATAACTACTTGTCCTCTGTAAACCATGTGAGGCCTGGTCTTGCTACG
GAATTGTAGGGTTTCTAAACGAAATGCAGGTTTTGGTAGGGTGCGATGGAGTGTACTCAGTGGTTGGTAAGTGGCTAGGC
TTCAAAAATCCCGCTACAACTGCCCGGTTAGCAATCCGAGGGCTCACACATTTTCCGGAAGGCCATGGATTTGGGAAAAG
GTTCTTCCAGTTTTATGGAGACGGCGTTCGTTCCGGTTTTATCCCATGTGACCACAACACTGTCTACTGGTTCCTAACCC
ACACCTCCACTGATATAGGTGAAGATATGCAACTTTACCTGATATCTAATATCTAACTACAAGCAGCTTCTTGTTCATAT
CATACTACTGTCTTTGACTCTTCTCCTTGCGCTTGTTAGATGAGGAGACAAATTCGGAAATCCTCAAAGAGTTTGTGCTG
AACAAGATCAAAGACTTGCCTGAAAACATTAAGAATGTGGTGGAGACCACTGATCTTGATAGCATGGTGATGTCTCAACT
GAAGTACCGACCTCCATGGGAACTGCTATGGTCAAACATCACAAAAGACAACGTGTGCGTTGCAGGAGATGCACTTCACC
CAATGACTCCTGATATCGGACAAGGAGGTTGCTCAGCCATGGAGGATGGAGTTATCCTTGCTCGTTGTCTAGGTGAAGCG
ATAAAGGCAAAGAGTCTGAAAGGTGAAACAGAAGAAAATGAAGAAGAGGGTTATAAGAGGATTGAAGAAGGTTTGAAGAA
GTATGCAGGAGAAAGGAAATGGAGAAGCATTGATCTTATAACAACGGCATATACAGTAGGATTCATACAGCAGAGCAGAG
GGAAGTGGATGAACATGTTCAGAGACAGGTTCCTGTCGTCTTACCTTTCTAGGATGCTGCTGAAAAAGTCCCATTTCGAT
TGCGGAAGCCTTGTCCCATGATGATTCTCAAACATAAGTCAAAAGCTTGTGATTCTTCTTGTCATCACCAACTGCAGAAC
AGTTTTCACCTTTGGTTTGCTTCAAAGACTATCTATCTGTTTAGTGTTATTTCATATAACAAACTCAGAATTAATAAAGT
AAGTTTGTGTAGTGAACAAGAAGCTCTTTTATTTTTTACGGCAATCTAAAGCTCTGATATCAACAAGTGATGAATGAGAA
AAGAAAATGACTACTTCAATTGAACCATAGCAGAAGTTATGTTTATTACATTATAACGTATGCGAGCCTCGTTCAAACAG
GAATGGATTCAGAAAGAAAAAGAAAAGGAACCTGAAGGCTGAGGAGAGATTTGAGTGTTAGGAAAGAGAGAAGAGGCAAG
GTGACAAAAGTTCCCACTGGATCGAATCGCATCAGCGGCAACCCCGGTGGCCGGCGATGGCGAGCAGCGATGAAGACGCA
TGTGATCATCTGGGCGGGGCTGGGTTTTTAAGGAATTTCTCCTCTATTTGGGCCTTTCTTTTTTCTATTTTAAGGCCCAT
TTTGTGACTGCTTATGGGCCCATTTGAATACAGGAGAAAGGTCGCCACTATTGACCAAGTCATGGTTGCTGCCACTTGAT
TGATAAAGAAAAACGAAAACAAACAATTATGTGATTTAGATCTGAGTCTGACCAATATTGTTATATCTTTAGGAATTTGT
TTGTTTGTAATAATTTATAAGTCAATAGTCAAATGAATGGTTATCGTAGACTTTTCCAATTGCCATTTTCTTGTTTATAA
AAATATCCATAATACACAGACTTAAAGGGGCCTCTGACTCCATTATATCTATCGAATCATATATACCAGTCGTAGTATGA
CGCGTTGAAGAACAGAAACGAAACGAACCAAAAAGTCTTCTCCGGCAACTTTAGATCCTCCAGCAGCAAGGTACTCACTC
TTATGAATTCCTAACATATGTATAATTACTATACAACCAAGGTACTAATTTGCATGCCTTCTTATGTTCCGGTCTAACCA
CAGATCATTTCTCAATCCCATCCTTTGCCTCAACCCAATATGGACTTCTTCACTTCAAGCAAAGCTAAGAAAGATAGCAA
AAAATCATCAGGTAACTCCCTTTTTTGGGAATCTAAGATAATAGCCGGAATGTTTAACTCTCGCTGGGGATGGTGAAAGA
CTAGACTTTCTCAAACTGATCCTATTTAGTATTTACTATCATCATCCTCTTAGCATATCCAAACTTTCTCTTCAGGACTC
TTTGGCAAGAAAACTGTCAGCAAGAGCACTCCGGGCAGCCCTGCTCATCCCCCCGGCGCTAGATCCCCGCCCCCATCGTA
TCTTTCAAACAAAAGAGCCGAAACAGAGTACGATTTCCCC
>AT4G38550.5 | chr4:18023437-18026436 FORWARD LENGTH=3000
CGGCGTTTCTCAGCATATTCGCAGTCTCCATGATCGCCTTGAAGGGTATCAAACTAACACTATTATTACTATTCATATAT
AATCAGCTCAGTAAAAAAGGGGACTCATCTTTGATTTTGCTGCAGATGGGTGGTTGGAACAATTTCTGCAGGAACTCCTC
CCACAGAGATGCTGTTTCCAGAATCCGAGTATGTTTCTTCTTCTCTGCACAGAGCATATGAATGTTAAAACAATAAATAA
GATAACTTCAATAATATTGTTGAATGATTTTGTCAGAGAATATGAGTCTCGATGCGTACAGAGGAAGCTGTTGTTAGAGG
CTCTAGCAGGTGAGTTGCCTGAAGAGACCATCAGGTTTTCGTCTAAGGTTGTTCATATTGAATTGTCTGGATGCTACAAG
AAGGTTCATCTCTCCGACGGGACCATTCTCAAAACCAAGGTAAATAACTACTTGTCCTCTGTAAACCATGTGAGGCCTGG
TCTTGCTACGGAATTGTAGGGTTTCTAAACGAAATGCAGGTTTTGGTAGGGTGCGATGGAGTGTACTCAGTGGTTGGTAA
GTGGCTAGGCTTCAAAAATCCCGCTACAACTGCCCGGTTAGCAATCCGAGGGCTCACACATTTTCCGGAAGGCCATGGAT
TTGGGAAAAGGTTCTTCCAGTTTTATGGAGACGGCGTTCGTTCCGGTTTTATCCCATGTGACCACAACACTGTCTACTGG
TTCCTAACCCACACCTCCACTGATATAGGTGAAGATATGCAACTTTACCTGATATCTAATATCTAACTACAAGCAGCTTC
TTGTTCATATCATACTACTGTCTTTGACTCTTCTCCTTGCGCTTGTTAGATGAGGAGACAAATTCGGAAATCCTCAAAGA
GTTTGTGCTGAACAAGATCAAAGACTTGCCTGAAAACATTAAGAATGTGGTGGAGACCACTGATCTTGATAGCATGGTGA
TGTCTCAACTGAAGTACCGACCTCCATGGGAACTGCTATGGTCAAACATCACAAAAGACAACGTGTGCGTTGCAGGAGAT
GCACTTCACCCAATGACTCCTGATATCGGACAAGGAGGTTGCTCAGCCATGGAGGATGGAGTTATCCTTGCTCGTTGTCT
AGGTGAAGCGATAAAGGCAAAGAGTCTGAAAGGTGAAACAGAAGAAAATGAAGAAGAGGGTTATAAGAGGATTGAAGAAG
GTTTGAAGAAGTATGCAGGAGAAAGGAAATGGAGAAGCATTGATCTTATAACAACGGCATATACAGTAGGATTCATACAG
CAGAGCAGAGGGAAGTGGATGAACATGTTCAGAGACAGGTTCCTGTCGTCTTACCTTTCTAGGATGCTGCTGAAAAAGTC
CCATTTCGATTGCGGAAGCCTTGTCCCATGATGATTCTCAAACATAAGTCAAAAGCTTGTGATTCTTCTTGTCATCACCA
ACTGCAGAACAGTTTTCACCTTTGGTTTGCTTCAAAGACTATCTATCTGTTTAGTGTTATTTCATATAACAAACTCAGAA
TTAATAAAGTAAGTTTGTGTAGTGAACAAGAAGCTCTTTTATTTTTTACGGCAATCTAAAGCTCTGATATCAACAAGTGA
TGAATGAGAAAAGAAAATGACTACTTCAATTGAACCATAGCAGAAGTTATGTTTATTACATTATAACGTATGCGAGCCTC
GTTCAAACAGGAATGGATTCAGAAAGAAAAAGAAAAGGAACCTGAAGGCTGAGGAGAGATTTGAGTGTTAGGAAAGAGAG
AAGAGGCAAGGTGACAAAAGTTCCCACTGGATCGAATCGCATCAGCGGCAACCCCGGTGGCCGGCGATGGCGAGCAGCGA
TGAAGACGCATGTGATCATCTGGGCGGGGCTGGGTTTTTAAGGAATTTCTCCTCTATTTGGGCCTTTCTTTTTTCTATTT
TAAGGCCCATTTTGTGACTGCTTATGGGCCCATTTGAATACAGGAGAAAGGTCGCCACTATTGACCAAGTCATGGTTGCT
GCCACTTGATTGATAAAGAAAAACGAAAACAAACAATTATGTGATTTAGATCTGAGTCTGACCAATATTGTTATATCTTT
AGGAATTTGTTTGTTTGTAATAATTTATAAGTCAATAGTCAAATGAATGGTTATCGTAGACTTTTCCAATTGCCATTTTC
TTGTTTATAAAAATATCCATAATACACAGACTTAAAGGGGCCTCTGACTCCATTATATCTATCGAATCATATATACCAGT
CGTAGTATGACGCGTTGAAGAACAGAAACGAAACGAACCAAAAAGTCTTCTCCGGCAACTTTAGATCCTCCAGCAGCAAG
GTACTCACTCTTATGAATTCCTAACATATGTATAATTACTATACAACCAAGGTACTAATTTGCATGCCTTCTTATGTTCC
GGTCTAACCACAGATCATTTCTCAATCCCATCCTTTGCCTCAACCCAATATGGACTTCTTCACTTCAAGCAAAGCTAAGA
AAGATAGCAAAAAATCATCAGGTAACTCCCTTTTTTGGGAATCTAAGATAATAGCCGGAATGTTTAACTCTCGCTGGGGA
TGGTGAAAGACTAGACTTTCTCAAACTGATCCTATTTAGTATTTACTATCATCATCCTCTTAGCATATCCAAACTTTCTC
TTCAGGACTCTTTGGCAAGAAAACTGTCAGCAAGAGCACTCCGGGCAGCCCTGCTCATCCCCCCGGCGCTAGATCCCCGC
CCCCATCGTATCTTTCAAACAAAAGAGCCGAAACAGAGTACGATTTCCCCATGTCCAATGAACAAAGACCATACTGGAAA
CAGCCTGCCTCTGAACGCGTCCCCAACTCCCACCCTAGGCCTCCCGTGTATGGATACGGCACGGTACTCATCTATCCCCT
GTTTCATTCCCCAAAACCAATTGAGTTTATTTGAAACAAACGTAGTATACGTATCTAATACTGTGTTTGCCTTCTCCTCA
ATTGCAGCCCGACCATCGTCGAGACCACGGTAGAGAAAGA
>AT4G38560.2 | chr4:18026275-18029274 FORWARD LENGTH=3000
GCCTCCCGTGTATGGATACGGCACGGTACTCATCTATCCCCTGTTTCATTCCCCAAAACCAATTGAGTTTATTTGAAACA
AACGTAGTATACGTATCTAATACTGTGTTTGCCTTCTCCTCAATTGCAGCCCGACCATCGTCGAGACCACGGTAGAGAAA
GAATGGAGGCCATGAGTTATGAGCCAGAGACCAACGCTCCTTCCAGCCCATATCATCCAGCTGGAAACCGCACGGTACTT
TCTGCTTCTTCTGATTCGAGTCTTCTACTGTCTCCACCGTTTGTTTCCTGATACCATTCTCTCTAAACCTGCAGCCTGAA
CGTCCTAGGAAATCAACCGAGTATCGTCGAGAACACCAGGATCGAATGTATGAAGCAGATACCCGAAGCAATGCGAGCCC
ATTTCACCCATTCAGAAGCCCTTCTCCATCTCCATTCCACACGGTACTAATAACCTAAACTTCTGATGACCTGCTTCGTA
TTCAAACCCATCAATCACTAAATAGAATGCATTGCTTTTTAAATGCTTGATTTCAGCCTGATCGCCGCAGAGACCACTAC
GACATGTATGAGCCTGAGGCCAACACCATGCTGCAGAATAGCGCTCCAGGGAGCCCATTCCATCCAGCTGGAAGCCGCTC
TCCACCACCATACAGAACGGTAAGTCTTGCTCGTGATTCTTGAGTACACGATGAGCCACATAGATGACATAAACTCTCTC
TCTCTAATTGCAGCCTGATCGTCGTAGTAACTATGATAAAGAGCAATTTGAGGACCTGTACGAGCAAGATGGTGATGTCA
CACCGCGAAACAGCTCTCCACCGAGCCCGTTTCATCCAGCAGCATACAAAACGGTCGGTACTCAAAAACTCGATACTGGC
TTCTTTTTGGGGATAAGTAAATCAAATTCTCTTTCTAGTGAGTCACTTAGACTGACAATAGAATATGTTCTTGTTATGCT
GCAGTCTGATCAACGTAGTAACCATGGTAAAGAGCAAATTGAGGACTTTTATGAGCAAGATGACGATGTAACACCACGAA
ACAGCTCTCCACCTAGCCCATTGCATCCAGCAGCAAGCCATTCACCACCACCACCACAACCATACAGAACGGTACTCAAA
AAATCTTAAGTCTGGCTCATTGTTTTTGTTTCAGCTTCTTCCTAGTGATAAAAAACGTCCTCTTGACAGTGAGTCACATA
TATTGAATTTTCTCTCTAATTGTGCAGCCTGACCATCGTAGAAGCCACCAGGATAACGAGGATTTCGAGGCAATGTATGA
GCTAGATGGCGACTTAATACACCAGAAGAGCGCTCCTCCGAGTCCCGTTCATGGACCATACTATTCATCCAGCGACGACG
ATAATCACTCCACCTACCTCTATCCAGAAATCCGCAGCCCACTTCGTTCCAGGATCGTATCCGAGAACAGCACGGTGTGA
ATCCTTTCCCAACTCTCTCTCTCTCTCTCTCACAGTCACTAATGATTCTGAAATGCCTAAAAAACAAAGAAATGACAATG
CTTTAAACCTGCAGCCTGTTCACCACAACTACCAGATAGTTGCGGCCGAGACCTATGAGCAAGACAAGCAGTTCGAGCCG
CCGGAGCTGCCTGACGAGTCACAAAGCTTCACAATGCAGGAGATTACCAAAATGCGAGGACTCAAGAACTACGAAAGCGG
CAAGGAAGAGAGTCAATCAATGATATCCGAGGCTTACGTATCCGTCGCGAATTACAGAGTGAGGCAGAGCGTGTCGGAAA
CCCTGCAGGCGATCATCGACAAGCACGGCGACATCGCAGCCTCCTCGAAGCTGCAAGCAATGGCAACTCGGTCTTATTAC
CTGGAATCCCTAGCCGCTGTGGTGATGGAGCTGAAAAAGACGGTTCTGAGGGATTTGACGAAAACGCGCGTGGCGGAGAT
CGCGGCGGTGGTGAAAGACATGGAGTCGGTGAAAATCAACGTGTCGTGGCTAAAGACAGCGGTAACGGAACTGGCGGAGG
CGGTGGAGTATTTCGGGCAGTACGACACGGCGAAGGTGGAGAAAGAGGTGTGCGAGAGAGATCTGACGGCGAAAAAGGGG
GAGATGGAGGAGATGACGGCGGAGCTGGTGAAGAGGGAGAAGGAAATCAAAGAATGCAGAGAGAAGGTGACGGTGGTCGC
AGGGAGGCTAGGGCAGCTGGAGATGAAAGGTTCGAAATTGAACAAGAATCTCGACCTCTTCCAGTCCAAAGTCCACAAAT
TCCAAGGAGAAGCCGTCCTTCTCCACCTTTAGCTCCGTCTCCAATTTCTTCCGTTTTGGATCTCATTATTCAATTATTTT
CTATTGACATGAAATGTTTATAAATTTAAAGTTTGGGGCCATTAGTGTAATTCTTAAAAAGATTTAAAAAGCTTTTATGT
TGAATGTTGAGAGTCAAGGTCAGCTATTGCAGAAGCGTAGATTGTTTCAGAGTCAAGCATCTCAATACATTGTAATAATA
TGCATGCGTGTGTTTCAAGCTATATATTTATGTATGTGCATTTTACTCTTGTTTATATCTTCTGTGATATCAAAACTTGA
TTGACTTGGTGGTCAACACTTGTTATAGCAAACAAACAAACTATAGCAGTACTCTCTCAGTCTCTTGTATGCATTGCAAA
GAAAAAACAAAACATCCGTCTCCTTTCAGCCTCAGATTTCAACAATTTGTTCTTTACTTCTGAAATTTCCTCATTTCGTG
AATCCTTCAAGTCAATTCTGTGTCGTGTTCTCAGACCTATTCATTCCATCACAATCATCCATCTCAATTTCCTTCCTTCT
TCCTCTGAAACCTTTTGACTCTGTCTTTGGTTGTAAACTTCTTTGCTTTTTTCCTGTTAGCGTAAACCCTCACTTTTATA
ACAACTTCTCACTTTCTTCGTGTGGAGGATCTTTCCAGAGAGAGAGAGAAAGATATACGCTTCTCTGTTAATTAGTCAGG
TTCTAAGTTTTGATCTCCAAGTCTCTGAGAGGGTAGTGGC
>AT4G38560.1 | chr4:18026275-18029274 FORWARD LENGTH=3000
GCCTCCCGTGTATGGATACGGCACGGTACTCATCTATCCCCTGTTTCATTCCCCAAAACCAATTGAGTTTATTTGAAACA
AACGTAGTATACGTATCTAATACTGTGTTTGCCTTCTCCTCAATTGCAGCCCGACCATCGTCGAGACCACGGTAGAGAAA
GAATGGAGGCCATGAGTTATGAGCCAGAGACCAACGCTCCTTCCAGCCCATATCATCCAGCTGGAAACCGCACGGTACTT
TCTGCTTCTTCTGATTCGAGTCTTCTACTGTCTCCACCGTTTGTTTCCTGATACCATTCTCTCTAAACCTGCAGCCTGAA
CGTCCTAGGAAATCAACCGAGTATCGTCGAGAACACCAGGATCGAATGTATGAAGCAGATACCCGAAGCAATGCGAGCCC
ATTTCACCCATTCAGAAGCCCTTCTCCATCTCCATTCCACACGGTACTAATAACCTAAACTTCTGATGACCTGCTTCGTA
TTCAAACCCATCAATCACTAAATAGAATGCATTGCTTTTTAAATGCTTGATTTCAGCCTGATCGCCGCAGAGACCACTAC
GACATGTATGAGCCTGAGGCCAACACCATGCTGCAGAATAGCGCTCCAGGGAGCCCATTCCATCCAGCTGGAAGCCGCTC
TCCACCACCATACAGAACGGTAAGTCTTGCTCGTGATTCTTGAGTACACGATGAGCCACATAGATGACATAAACTCTCTC
TCTCTAATTGCAGCCTGATCGTCGTAGTAACTATGATAAAGAGCAATTTGAGGACCTGTACGAGCAAGATGGTGATGTCA
CACCGCGAAACAGCTCTCCACCGAGCCCGTTTCATCCAGCAGCATACAAAACGGTCGGTACTCAAAAACTCGATACTGGC
TTCTTTTTGGGGATAAGTAAATCAAATTCTCTTTCTAGTGAGTCACTTAGACTGACAATAGAATATGTTCTTGTTATGCT
GCAGTCTGATCAACGTAGTAACCATGGTAAAGAGCAAATTGAGGACTTTTATGAGCAAGATGACGATGTAACACCACGAA
ACAGCTCTCCACCTAGCCCATTGCATCCAGCAGCAAGCCATTCACCACCACCACCACAACCATACAGAACGGTACTCAAA
AAATCTTAAGTCTGGCTCATTGTTTTTGTTTCAGCTTCTTCCTAGTGATAAAAAACGTCCTCTTGACAGTGAGTCACATA
TATTGAATTTTCTCTCTAATTGTGCAGCCTGACCATCGTAGAAGCCACCAGGATAACGAGGATTTCGAGGCAATGTATGA
GCTAGATGGCGACTTAATACACCAGAAGAGCGCTCCTCCGAGTCCCGTTCATGGACCATACTATTCATCCAGCGACGACG
ATAATCACTCCACCTACCTCTATCCAGAAATCCGCAGCCCACTTCGTTCCAGGATCGTATCCGAGAACAGCACGGTGTGA
ATCCTTTCCCAACTCTCTCTCTCTCTCTCTCACAGTCACTAATGATTCTGAAATGCCTAAAAAACAAAGAAATGACAATG
CTTTAAACCTGCAGCCTGTTCACCACAACTACCAGATAGTTGCGGCCGAGACCTATGAGCAAGACAAGCAGTTCGAGCCG
CCGGAGCTGCCTGACGAGTCACAAAGCTTCACAATGCAGGAGATTACCAAAATGCGAGGACTCAAGAACTACGAAAGCGG
CAAGGAAGAGAGTCAATCAATGATATCCGAGGCTTACGTATCCGTCGCGAATTACAGAGTGAGGCAGAGCGTGTCGGAAA
CCCTGCAGGCGATCATCGACAAGCACGGCGACATCGCAGCCTCCTCGAAGCTGCAAGCAATGGCAACTCGGTCTTATTAC
CTGGAATCCCTAGCCGCTGTGGTGATGGAGCTGAAAAAGACGGTTCTGAGGGATTTGACGAAAACGCGCGTGGCGGAGAT
CGCGGCGGTGGTGAAAGACATGGAGTCGGTGAAAATCAACGTGTCGTGGCTAAAGACAGCGGTAACGGAACTGGCGGAGG
CGGTGGAGTATTTCGGGCAGTACGACACGGCGAAGGTGGAGAAAGAGGTGTGCGAGAGAGATCTGACGGCGAAAAAGGGG
GAGATGGAGGAGATGACGGCGGAGCTGGTGAAGAGGGAGAAGGAAATCAAAGAATGCAGAGAGAAGGTGACGGTGGTCGC
AGGGAGGCTAGGGCAGCTGGAGATGAAAGGTTCGAAATTGAACAAGAATCTCGACCTCTTCCAGTCCAAAGTCCACAAAT
TCCAAGGAGAAGCCGTCCTTCTCCACCTTTAGCTCCGTCTCCAATTTCTTCCGTTTTGGATCTCATTATTCAATTATTTT
CTATTGACATGAAATGTTTATAAATTTAAAGTTTGGGGCCATTAGTGTAATTCTTAAAAAGATTTAAAAAGCTTTTATGT
TGAATGTTGAGAGTCAAGGTCAGCTATTGCAGAAGCGTAGATTGTTTCAGAGTCAAGCATCTCAATACATTGTAATAATA
TGCATGCGTGTGTTTCAAGCTATATATTTATGTATGTGCATTTTACTCTTGTTTATATCTTCTGTGATATCAAAACTTGA
TTGACTTGGTGGTCAACACTTGTTATAGCAAACAAACAAACTATAGCAGTACTCTCTCAGTCTCTTGTATGCATTGCAAA
GAAAAAACAAAACATCCGTCTCCTTTCAGCCTCAGATTTCAACAATTTGTTCTTTACTTCTGAAATTTCCTCATTTCGTG
AATCCTTCAAGTCAATTCTGTGTCGTGTTCTCAGACCTATTCATTCCATCACAATCATCCATCTCAATTTCCTTCCTTCT
TCCTCTGAAACCTTTTGACTCTGTCTTTGGTTGTAAACTTCTTTGCTTTTTTCCTGTTAGCGTAAACCCTCACTTTTATA
ACAACTTCTCACTTTCTTCGTGTGGAGGATCTTTCCAGAGAGAGAGAGAAAGATATACGCTTCTCTGTTAATTAGTCAGG
TTCTAAGTTTTGATCTCCAAGTCTCTGAGAGGGTAGTGGC
>AT4G38570.2 | chr4:18033092-18036091 REVERSE LENGTH=3000
CGATAAACACTTTGATACATAAATGTTACAACTTGTATTATATTGTTCCCTTGTTTTAAGGATGTCCTAGGTTAAAGAGG
```
