## Supplemental_Data1_Codes for "Expanding the synthetic biology toolbox with a library of constitutive and repressible promoters": Araport11_upstream_3000_translation_start_20160617 (part 118 of 154)

```
GAAGCTCGGAACCCTTGTTTCAACTACTCTCTCTATTTTAATTTAATGGTTTTCTTAACTACAACTTGATCCGCATTTGA
AGCTTTCTTCACAATTACAAACCATAAATGAAAATAATTTAATTTTGGGTAGAAATATTTATTAACATTAAAAGTCTTTG
GAAGAAAGGGAAAAACACATATTGCAATCATAAAGTGTAAGGAATACAGACCAAGGAACTAAAACCAAAACAAGAAACCT
ACCGTTATGGTATTAATGTACAAAACAAGACATTAAATTAAGCCATAACAAATTGAAACAGTAGTAGTCCATATGACATC
ACATGACCACACAAGCCGCCGGGTTCTCGTCGCTAAATGCAGTGGTGTAGCGGACCTCGGTGGAGCTAGCACGAGCCAGC
TGCGACACTCCGGGGTCGTCGACTCTTCGGACATAACCGGAGGGTGCCTTCTTGTCGTAGACACCGGCAGCGTAAGGATG
AGCGACCACGTCGTAGGGCACATATGGCCAGAGCTCGACTTTCTTGCCGGTCCTGTGAGACATTCGAGCCACCACCTTGT
TGGGATCGACGTAGCCGACTACAGTGACTTTATGGGCTTTGGGCTCCAACGTCACAGAAGACACACCCTTCATGCCTTCG
ACAGAACGCCGCACTTTCCGCTCGCAACCTTCGCAGTCCATTTTCACTTTAATCTCCACCGTCTATCCTCATCAAGCAGT
CGACACAAAACGACAAAATTAGCCTACTTTAAAAATATCTAAGAAGAATAGTAAATGTCCACAATTGAAAGACTTTAACC
ATATCATCATGACTAGTGAGAAAAATTAACGTGGTTGGTTTCCCCGGAAATTAATGATTTTATATAGTATTCCTGACAGC
GAGAAGAATACAAATCCCGGTGTAAAATCTAACAGATGGCTGTATCAACTTATATTTCAGATTAAAAGAATCTATTCGGT
CGGCGTTAGGAAGGAACATTAACTCAAAACAAAAACTGCTTCAAATAAAATCCCACTTATATCATGTAACAATTTGGATA
TACTTCTTCAGATAAAAAAACACAGAGATATTAAAAAAGATCTGAAGTAAGAAAGGTAACACAAATTAGCCAGCCAAAAC
CACAATAATAAACTTGCTAATGGCAGTCTATTTATGGAACTATAATATACGAGATCTACTAAGTAACACTCAAACTTTCC
TAGTAACCATCGAAGCTAGTTTCTACTAGACTCATTCATCATAACTTTTCAACGAATTATTATGTTTGTTTTTTTGCAAA
CCAAGATCTAAGTTATCAGCTGAATCTGCTAAGATAAGAAAAGGAAGAGGGAAAGTACCTGCAACTGTTTGCGCTTTTTA
ATCTTGTGACCATGAGAGCAGTCAAACATTTCAGAGACATGATCAAGAACACCCATTTCTTCTTCTTTTTATTCCAGAAA
AGGAAAAACCTGAAGAACCCAGGAGAGTTAAGAACTTTCTTTAGGAGGAGGAGGAGGAGAGAGTAGTAGAGCAGAGAGTG
AAATCTGTAAAAAAGAGGGGCAAAAGGGAAAGTGGAGGTGTAAAGAAGTAAATGATGAATTGGGAGAATATATATAGGCA
TTATTGTAATAAGTAATACAGTATGTATCTAATTAAGTGAATGATGGATGGGTCACCTTTCTTTTCTGGTCCCAGCAGTT
TCCTAGTCGCCGTCTCGATTCTTCTCTTCTTGCTAACGGTTTCCTAATTTCTAGTTTTTTTTTTTCGGTTTCTTTTTTGG
ATTGGCTTAAAACATTTCTTCATTCCAATTCCATGAATGAAAAAAAAAAGAGTTGTAATTTGTAAGAAAAAAATAAAATT
ACAATGGATAATAAAATTTTCTGTTTTGATGATGACTGAGACTGATCTTGGGACAAGAGTCGTGCGTTAGATTTTCTGCT
GCTTTACTTTTTTTTTTGTTTAATAAATAATAATAAAAAAAATATATTCTTGGTGCATGGGAAGAAAGTAAAGAGAGGAG
TTATTGTTTTTGGATAATCGATGATGACTCGCAAAGTCACACCGACGTACCGACCTTGATGACCAGATTTGTTTATTTTA
TGAAGCCCACTCCAAAATTTGGTCTAGGCTTTCTAATGGATTTTTCTGAGGCCCACTTACTTACCATTTTATATTTTTGG
CGATTTTTTGACAAAAATCAACCGAGTTTTAATTCCATTTAGATTTGCAAGACTTGCAAGTAGAACCATCTGGATATCTG
GACCCCCATGGGATTCAAGTTCATATATCCGAAAATCCCATCATCAATTATAGTCTTAAGCGATGAAGATACAAAGGTTT
GTGGAAATTAGTAATGAGTGAGTAATGACTAATGACACAATCCGAATTCAGCAGTAAATAAAGTGTGCGTGGAAGAAGAA
GAAAATTAACGATATATGCGTGTATGTATTGTTTGCAAATAAAATATGCAAATTTTCAGTGTTGAAGCGGCGAAACCGAG
AAAAGTTTTACAAATAATTTAACAAATGTTAGTACTGTATTTCACAAATTGAATTTGAGAATATTAAACGAAAAAACGTT
TTTGCTTGAGAGAGAGGCGAATCTGATTCTTGTGAGAGCTTCCAACAAAGTCTGCAGGCTCATCCTGCGGATCCCTTCGT
TCCCAATTTCTCTTAGGCAGGTGAGAAATATTTAATTTCCCCATACTTACTTTGAGATTTGATATTTCCAGTTGCGTCTG
AAAATCGATTGACCTACTTTGTTTGTGTGTGTGTGTTCACGTATTTACCGGATTTGGGGTTCCTCTGTCCGTACGCATTT
TCCCACAAAGTTTGTTCCTTTTTTCTTTCTAATCTCGTGTAGGTATCCCTTCATTGGCGAGATCCTTGTTTTCTTCGTTG
GGGAACAGATTGCCCAAACTGAAGTCTCTCTCTCTCTGTT
>AT4G38570.1 | chr4:18033092-18036091 REVERSE LENGTH=3000
CGATAAACACTTTGATACATAAATGTTACAACTTGTATTATATTGTTCCCTTGTTTTAAGGATGTCCTAGGTTAAAGAGG
GAAGCTCGGAACCCTTGTTTCAACTACTCTCTCTATTTTAATTTAATGGTTTTCTTAACTACAACTTGATCCGCATTTGA
AGCTTTCTTCACAATTACAAACCATAAATGAAAATAATTTAATTTTGGGTAGAAATATTTATTAACATTAAAAGTCTTTG
GAAGAAAGGGAAAAACACATATTGCAATCATAAAGTGTAAGGAATACAGACCAAGGAACTAAAACCAAAACAAGAAACCT
ACCGTTATGGTATTAATGTACAAAACAAGACATTAAATTAAGCCATAACAAATTGAAACAGTAGTAGTCCATATGACATC
ACATGACCACACAAGCCGCCGGGTTCTCGTCGCTAAATGCAGTGGTGTAGCGGACCTCGGTGGAGCTAGCACGAGCCAGC
TGCGACACTCCGGGGTCGTCGACTCTTCGGACATAACCGGAGGGTGCCTTCTTGTCGTAGACACCGGCAGCGTAAGGATG
AGCGACCACGTCGTAGGGCACATATGGCCAGAGCTCGACTTTCTTGCCGGTCCTGTGAGACATTCGAGCCACCACCTTGT
TGGGATCGACGTAGCCGACTACAGTGACTTTATGGGCTTTGGGCTCCAACGTCACAGAAGACACACCCTTCATGCCTTCG
ACAGAACGCCGCACTTTCCGCTCGCAACCTTCGCAGTCCATTTTCACTTTAATCTCCACCGTCTATCCTCATCAAGCAGT
CGACACAAAACGACAAAATTAGCCTACTTTAAAAATATCTAAGAAGAATAGTAAATGTCCACAATTGAAAGACTTTAACC
ATATCATCATGACTAGTGAGAAAAATTAACGTGGTTGGTTTCCCCGGAAATTAATGATTTTATATAGTATTCCTGACAGC
GAGAAGAATACAAATCCCGGTGTAAAATCTAACAGATGGCTGTATCAACTTATATTTCAGATTAAAAGAATCTATTCGGT
CGGCGTTAGGAAGGAACATTAACTCAAAACAAAAACTGCTTCAAATAAAATCCCACTTATATCATGTAACAATTTGGATA
TACTTCTTCAGATAAAAAAACACAGAGATATTAAAAAAGATCTGAAGTAAGAAAGGTAACACAAATTAGCCAGCCAAAAC
CACAATAATAAACTTGCTAATGGCAGTCTATTTATGGAACTATAATATACGAGATCTACTAAGTAACACTCAAACTTTCC
TAGTAACCATCGAAGCTAGTTTCTACTAGACTCATTCATCATAACTTTTCAACGAATTATTATGTTTGTTTTTTTGCAAA
CCAAGATCTAAGTTATCAGCTGAATCTGCTAAGATAAGAAAAGGAAGAGGGAAAGTACCTGCAACTGTTTGCGCTTTTTA
ATCTTGTGACCATGAGAGCAGTCAAACATTTCAGAGACATGATCAAGAACACCCATTTCTTCTTCTTTTTATTCCAGAAA
AGGAAAAACCTGAAGAACCCAGGAGAGTTAAGAACTTTCTTTAGGAGGAGGAGGAGGAGAGAGTAGTAGAGCAGAGAGTG
AAATCTGTAAAAAAGAGGGGCAAAAGGGAAAGTGGAGGTGTAAAGAAGTAAATGATGAATTGGGAGAATATATATAGGCA
TTATTGTAATAAGTAATACAGTATGTATCTAATTAAGTGAATGATGGATGGGTCACCTTTCTTTTCTGGTCCCAGCAGTT
TCCTAGTCGCCGTCTCGATTCTTCTCTTCTTGCTAACGGTTTCCTAATTTCTAGTTTTTTTTTTTCGGTTTCTTTTTTGG
ATTGGCTTAAAACATTTCTTCATTCCAATTCCATGAATGAAAAAAAAAAGAGTTGTAATTTGTAAGAAAAAAATAAAATT
ACAATGGATAATAAAATTTTCTGTTTTGATGATGACTGAGACTGATCTTGGGACAAGAGTCGTGCGTTAGATTTTCTGCT
GCTTTACTTTTTTTTTTGTTTAATAAATAATAATAAAAAAAATATATTCTTGGTGCATGGGAAGAAAGTAAAGAGAGGAG
TTATTGTTTTTGGATAATCGATGATGACTCGCAAAGTCACACCGACGTACCGACCTTGATGACCAGATTTGTTTATTTTA
TGAAGCCCACTCCAAAATTTGGTCTAGGCTTTCTAATGGATTTTTCTGAGGCCCACTTACTTACCATTTTATATTTTTGG
CGATTTTTTGACAAAAATCAACCGAGTTTTAATTCCATTTAGATTTGCAAGACTTGCAAGTAGAACCATCTGGATATCTG
GACCCCCATGGGATTCAAGTTCATATATCCGAAAATCCCATCATCAATTATAGTCTTAAGCGATGAAGATACAAAGGTTT
GTGGAAATTAGTAATGAGTGAGTAATGACTAATGACACAATCCGAATTCAGCAGTAAATAAAGTGTGCGTGGAAGAAGAA
GAAAATTAACGATATATGCGTGTATGTATTGTTTGCAAATAAAATATGCAAATTTTCAGTGTTGAAGCGGCGAAACCGAG
AAAAGTTTTACAAATAATTTAACAAATGTTAGTACTGTATTTCACAAATTGAATTTGAGAATATTAAACGAAAAAACGTT
TTTGCTTGAGAGAGAGGCGAATCTGATTCTTGTGAGAGCTTCCAACAAAGTCTGCAGGCTCATCCTGCGGATCCCTTCGT
TCCCAATTTCTCTTAGGCAGGTGAGAAATATTTAATTTCCCCATACTTACTTTGAGATTTGATATTTCCAGTTGCGTCTG
AAAATCGATTGACCTACTTTGTTTGTGTGTGTGTGTTCACGTATTTACCGGATTTGGGGTTCCTCTGTCCGTACGCATTT
TCCCACAAAGTTTGTTCCTTTTTTCTTTCTAATCTCGTGTAGGTATCCCTTCATTGGCGAGATCCTTGTTTTCTTCGTTG
GGGAACAGATTGCCCAAACTGAAGTCTCTCTCTCTCTGTT
>AT4G38570.3 | chr4:18033092-18036091 REVERSE LENGTH=3000
CGATAAACACTTTGATACATAAATGTTACAACTTGTATTATATTGTTCCCTTGTTTTAAGGATGTCCTAGGTTAAAGAGG
GAAGCTCGGAACCCTTGTTTCAACTACTCTCTCTATTTTAATTTAATGGTTTTCTTAACTACAACTTGATCCGCATTTGA
AGCTTTCTTCACAATTACAAACCATAAATGAAAATAATTTAATTTTGGGTAGAAATATTTATTAACATTAAAAGTCTTTG
GAAGAAAGGGAAAAACACATATTGCAATCATAAAGTGTAAGGAATACAGACCAAGGAACTAAAACCAAAACAAGAAACCT
ACCGTTATGGTATTAATGTACAAAACAAGACATTAAATTAAGCCATAACAAATTGAAACAGTAGTAGTCCATATGACATC
ACATGACCACACAAGCCGCCGGGTTCTCGTCGCTAAATGCAGTGGTGTAGCGGACCTCGGTGGAGCTAGCACGAGCCAGC
TGCGACACTCCGGGGTCGTCGACTCTTCGGACATAACCGGAGGGTGCCTTCTTGTCGTAGACACCGGCAGCGTAAGGATG
AGCGACCACGTCGTAGGGCACATATGGCCAGAGCTCGACTTTCTTGCCGGTCCTGTGAGACATTCGAGCCACCACCTTGT
TGGGATCGACGTAGCCGACTACAGTGACTTTATGGGCTTTGGGCTCCAACGTCACAGAAGACACACCCTTCATGCCTTCG
ACAGAACGCCGCACTTTCCGCTCGCAACCTTCGCAGTCCATTTTCACTTTAATCTCCACCGTCTATCCTCATCAAGCAGT
CGACACAAAACGACAAAATTAGCCTACTTTAAAAATATCTAAGAAGAATAGTAAATGTCCACAATTGAAAGACTTTAACC
ATATCATCATGACTAGTGAGAAAAATTAACGTGGTTGGTTTCCCCGGAAATTAATGATTTTATATAGTATTCCTGACAGC
GAGAAGAATACAAATCCCGGTGTAAAATCTAACAGATGGCTGTATCAACTTATATTTCAGATTAAAAGAATCTATTCGGT
CGGCGTTAGGAAGGAACATTAACTCAAAACAAAAACTGCTTCAAATAAAATCCCACTTATATCATGTAACAATTTGGATA
TACTTCTTCAGATAAAAAAACACAGAGATATTAAAAAAGATCTGAAGTAAGAAAGGTAACACAAATTAGCCAGCCAAAAC
CACAATAATAAACTTGCTAATGGCAGTCTATTTATGGAACTATAATATACGAGATCTACTAAGTAACACTCAAACTTTCC
TAGTAACCATCGAAGCTAGTTTCTACTAGACTCATTCATCATAACTTTTCAACGAATTATTATGTTTGTTTTTTTGCAAA
CCAAGATCTAAGTTATCAGCTGAATCTGCTAAGATAAGAAAAGGAAGAGGGAAAGTACCTGCAACTGTTTGCGCTTTTTA
ATCTTGTGACCATGAGAGCAGTCAAACATTTCAGAGACATGATCAAGAACACCCATTTCTTCTTCTTTTTATTCCAGAAA
AGGAAAAACCTGAAGAACCCAGGAGAGTTAAGAACTTTCTTTAGGAGGAGGAGGAGGAGAGAGTAGTAGAGCAGAGAGTG
AAATCTGTAAAAAAGAGGGGCAAAAGGGAAAGTGGAGGTGTAAAGAAGTAAATGATGAATTGGGAGAATATATATAGGCA
TTATTGTAATAAGTAATACAGTATGTATCTAATTAAGTGAATGATGGATGGGTCACCTTTCTTTTCTGGTCCCAGCAGTT
TCCTAGTCGCCGTCTCGATTCTTCTCTTCTTGCTAACGGTTTCCTAATTTCTAGTTTTTTTTTTTCGGTTTCTTTTTTGG
ATTGGCTTAAAACATTTCTTCATTCCAATTCCATGAATGAAAAAAAAAAGAGTTGTAATTTGTAAGAAAAAAATAAAATT
ACAATGGATAATAAAATTTTCTGTTTTGATGATGACTGAGACTGATCTTGGGACAAGAGTCGTGCGTTAGATTTTCTGCT
GCTTTACTTTTTTTTTTGTTTAATAAATAATAATAAAAAAAATATATTCTTGGTGCATGGGAAGAAAGTAAAGAGAGGAG
TTATTGTTTTTGGATAATCGATGATGACTCGCAAAGTCACACCGACGTACCGACCTTGATGACCAGATTTGTTTATTTTA
TGAAGCCCACTCCAAAATTTGGTCTAGGCTTTCTAATGGATTTTTCTGAGGCCCACTTACTTACCATTTTATATTTTTGG
CGATTTTTTGACAAAAATCAACCGAGTTTTAATTCCATTTAGATTTGCAAGACTTGCAAGTAGAACCATCTGGATATCTG
GACCCCCATGGGATTCAAGTTCATATATCCGAAAATCCCATCATCAATTATAGTCTTAAGCGATGAAGATACAAAGGTTT
GTGGAAATTAGTAATGAGTGAGTAATGACTAATGACACAATCCGAATTCAGCAGTAAATAAAGTGTGCGTGGAAGAAGAA
GAAAATTAACGATATATGCGTGTATGTATTGTTTGCAAATAAAATATGCAAATTTTCAGTGTTGAAGCGGCGAAACCGAG
AAAAGTTTTACAAATAATTTAACAAATGTTAGTACTGTATTTCACAAATTGAATTTGAGAATATTAAACGAAAAAACGTT
TTTGCTTGAGAGAGAGGCGAATCTGATTCTTGTGAGAGCTTCCAACAAAGTCTGCAGGCTCATCCTGCGGATCCCTTCGT
TCCCAATTTCTCTTAGGCAGGTGAGAAATATTTAATTTCCCCATACTTACTTTGAGATTTGATATTTCCAGTTGCGTCTG
AAAATCGATTGACCTACTTTGTTTGTGTGTGTGTGTTCACGTATTTACCGGATTTGGGGTTCCTCTGTCCGTACGCATTT
TCCCACAAAGTTTGTTCCTTTTTTCTTTCTAATCTCGTGTAGGTATCCCTTCATTGGCGAGATCCTTGTTTTCTTCGTTG
GGGAACAGATTGCCCAAACTGAAGTCTCTCTCTCTCTGTT
>AT4G38570.4 | chr4:18033092-18036091 REVERSE LENGTH=3000
CGATAAACACTTTGATACATAAATGTTACAACTTGTATTATATTGTTCCCTTGTTTTAAGGATGTCCTAGGTTAAAGAGG
GAAGCTCGGAACCCTTGTTTCAACTACTCTCTCTATTTTAATTTAATGGTTTTCTTAACTACAACTTGATCCGCATTTGA
AGCTTTCTTCACAATTACAAACCATAAATGAAAATAATTTAATTTTGGGTAGAAATATTTATTAACATTAAAAGTCTTTG
GAAGAAAGGGAAAAACACATATTGCAATCATAAAGTGTAAGGAATACAGACCAAGGAACTAAAACCAAAACAAGAAACCT
ACCGTTATGGTATTAATGTACAAAACAAGACATTAAATTAAGCCATAACAAATTGAAACAGTAGTAGTCCATATGACATC
ACATGACCACACAAGCCGCCGGGTTCTCGTCGCTAAATGCAGTGGTGTAGCGGACCTCGGTGGAGCTAGCACGAGCCAGC
TGCGACACTCCGGGGTCGTCGACTCTTCGGACATAACCGGAGGGTGCCTTCTTGTCGTAGACACCGGCAGCGTAAGGATG
AGCGACCACGTCGTAGGGCACATATGGCCAGAGCTCGACTTTCTTGCCGGTCCTGTGAGACATTCGAGCCACCACCTTGT
TGGGATCGACGTAGCCGACTACAGTGACTTTATGGGCTTTGGGCTCCAACGTCACAGAAGACACACCCTTCATGCCTTCG
ACAGAACGCCGCACTTTCCGCTCGCAACCTTCGCAGTCCATTTTCACTTTAATCTCCACCGTCTATCCTCATCAAGCAGT
CGACACAAAACGACAAAATTAGCCTACTTTAAAAATATCTAAGAAGAATAGTAAATGTCCACAATTGAAAGACTTTAACC
ATATCATCATGACTAGTGAGAAAAATTAACGTGGTTGGTTTCCCCGGAAATTAATGATTTTATATAGTATTCCTGACAGC
GAGAAGAATACAAATCCCGGTGTAAAATCTAACAGATGGCTGTATCAACTTATATTTCAGATTAAAAGAATCTATTCGGT
CGGCGTTAGGAAGGAACATTAACTCAAAACAAAAACTGCTTCAAATAAAATCCCACTTATATCATGTAACAATTTGGATA
TACTTCTTCAGATAAAAAAACACAGAGATATTAAAAAAGATCTGAAGTAAGAAAGGTAACACAAATTAGCCAGCCAAAAC
CACAATAATAAACTTGCTAATGGCAGTCTATTTATGGAACTATAATATACGAGATCTACTAAGTAACACTCAAACTTTCC
TAGTAACCATCGAAGCTAGTTTCTACTAGACTCATTCATCATAACTTTTCAACGAATTATTATGTTTGTTTTTTTGCAAA
CCAAGATCTAAGTTATCAGCTGAATCTGCTAAGATAAGAAAAGGAAGAGGGAAAGTACCTGCAACTGTTTGCGCTTTTTA
ATCTTGTGACCATGAGAGCAGTCAAACATTTCAGAGACATGATCAAGAACACCCATTTCTTCTTCTTTTTATTCCAGAAA
AGGAAAAACCTGAAGAACCCAGGAGAGTTAAGAACTTTCTTTAGGAGGAGGAGGAGGAGAGAGTAGTAGAGCAGAGAGTG
AAATCTGTAAAAAAGAGGGGCAAAAGGGAAAGTGGAGGTGTAAAGAAGTAAATGATGAATTGGGAGAATATATATAGGCA
TTATTGTAATAAGTAATACAGTATGTATCTAATTAAGTGAATGATGGATGGGTCACCTTTCTTTTCTGGTCCCAGCAGTT
TCCTAGTCGCCGTCTCGATTCTTCTCTTCTTGCTAACGGTTTCCTAATTTCTAGTTTTTTTTTTTCGGTTTCTTTTTTGG
ATTGGCTTAAAACATTTCTTCATTCCAATTCCATGAATGAAAAAAAAAAGAGTTGTAATTTGTAAGAAAAAAATAAAATT
ACAATGGATAATAAAATTTTCTGTTTTGATGATGACTGAGACTGATCTTGGGACAAGAGTCGTGCGTTAGATTTTCTGCT
GCTTTACTTTTTTTTTTGTTTAATAAATAATAATAAAAAAAATATATTCTTGGTGCATGGGAAGAAAGTAAAGAGAGGAG
TTATTGTTTTTGGATAATCGATGATGACTCGCAAAGTCACACCGACGTACCGACCTTGATGACCAGATTTGTTTATTTTA
TGAAGCCCACTCCAAAATTTGGTCTAGGCTTTCTAATGGATTTTTCTGAGGCCCACTTACTTACCATTTTATATTTTTGG
CGATTTTTTGACAAAAATCAACCGAGTTTTAATTCCATTTAGATTTGCAAGACTTGCAAGTAGAACCATCTGGATATCTG
GACCCCCATGGGATTCAAGTTCATATATCCGAAAATCCCATCATCAATTATAGTCTTAAGCGATGAAGATACAAAGGTTT
GTGGAAATTAGTAATGAGTGAGTAATGACTAATGACACAATCCGAATTCAGCAGTAAATAAAGTGTGCGTGGAAGAAGAA
GAAAATTAACGATATATGCGTGTATGTATTGTTTGCAAATAAAATATGCAAATTTTCAGTGTTGAAGCGGCGAAACCGAG
AAAAGTTTTACAAATAATTTAACAAATGTTAGTACTGTATTTCACAAATTGAATTTGAGAATATTAAACGAAAAAACGTT
TTTGCTTGAGAGAGAGGCGAATCTGATTCTTGTGAGAGCTTCCAACAAAGTCTGCAGGCTCATCCTGCGGATCCCTTCGT
TCCCAATTTCTCTTAGGCAGGTGAGAAATATTTAATTTCCCCATACTTACTTTGAGATTTGATATTTCCAGTTGCGTCTG
AAAATCGATTGACCTACTTTGTTTGTGTGTGTGTGTTCACGTATTTACCGGATTTGGGGTTCCTCTGTCCGTACGCATTT
TCCCACAAAGTTTGTTCCTTTTTTCTTTCTAATCTCGTGTAGGTATCCCTTCATTGGCGAGATCCTTGTTTTCTTCGTTG
GGGAACAGATTGCCCAAACTGAAGTCTCTCTCTCTCTGTT
>AT4G38580.1 | chr4:18031596-18034595 FORWARD LENGTH=3000
TTGATGGACCAACCAAATATGCTCAAAGCCAAGAGTAAAGAGAGCGGTGAAATCTGCATCAATGATTTCACTACCACCTG
AGGTTTGAAAACAATTGGAACCATGAATAATGCAGTAGGAAAAGCTCAAGAGATTAAAGGGGAAAGAGAATAGAAGAGAA
GCTCACGTTCATCAAGTTTTCGGTTTGGTTCGTTGCTATGAGAAGAAGGATTATATAAAGAACCTGTAGTCATTTGACTA
TTTGAGAAACTCTGTGTTTACAATATCTCCCAATAGAAATACATTGAAAAAAAGTTAAGTAGCTCAGATATCAATGATCC
AATTACCTCGCAGGAAACACAGCAATAACCCATGAACATCCGGTTTCCATAATAGAGTCTAAAGAGCCAGCTCGTGCTAT
CTTTCACATCCTTATGGCTGGTCTTCCCTGATAGGAAGGTACTGCGAATCAAGTATTAAATTCCTGGTTTGCTATGTACA
AGAACAATACATCTAAGAAGTTGAATGAAGATTTTATGTAGCAACAAAGAGTACCTGTACATTTGCAGCCAGTGACTAGC
GATATCTAAAGCCAGCAATGACAGGAAAACCAAGCTAGGCCTGTTTGTAATTGTGAAAGTCCAAGACTACATGTTAAACA
AAGATTACGTAGAAAACCAGATAAGTCCATGAAACGGAGATGTCAGTGTAAAGAAGTAGAGAACACTGACACCTGTATAT
CTGGGAGAGAATCACGAGAAGACAGGCTGTGCTGACTCTGTAACCATGCGCAGACCCCAAAATATATGACAAAAATGTTA
AATGAGATTAAAAGAATGAGCAAGTTGAAACTCGGGAATATGTAGCGGAAGATTCACCTATCTGTAACCATATCCAAAAC
AGCTCCAAATGTAGAGACTGAAAGGAAAAGAGTTGTGTGTTACGTTCAATCGTTTCTGATAATGTAGAACAAGAATAAAC
TGTGTATGGGACTAAAAATATTGATCAATGAGACAATGACATGAAATGTCATATTTAATCAATGTCAGGATCATAGAGGA
AGCATAAGTAATGAGTTAGTTGAAGCTAAGAAAAGAGATGGGGAGAATGAAAAGAGCACCTTGGTTAAATTTACGAGCGC
ACCATCCATCCACAGCATCACAACAAAAACTGGAAACAAGATTGGGTAAAGAGTGACTAACATATGAAAGAAGAAGCACC
AAACACACAAGATCAAAAAAGGAGAAGAACATGATGTTGGTACCACAAGGATAAAGTCACCTGAAAAAGTACAAGAGGGA
GAAGAGTGTCTTGTTGGAGAAGCACACAGAGAAGGCAATGCAGTTCAAGAGAACTCTCATGTACCCTGCCAATTTTGCAT
GTAACAACACTAATCTCATATGGTTTAAAAAAAATGAAATTTTTAAAGACAGAAGAAAGGAAGTAGCAAAAAACCGACCA
ACGATATTGGGAATGTAGAGGTAGACTGACAACGTCGCCGGTCTCTGTTTAGCCATAACAGAGAGAGAGAGACTTCAGTT
TGGGCAATCTGTTCCCCAACGAAGAAAACAAGGATCTCGCCAATGAAGGGATACCTACACGAGATTAGAAAGAAAAAAGG
AACAAACTTTGTGGGAAAATGCGTACGGACAGAGGAACCCCAAATCCGGTAAATACGTGAACACACACACACAAACAAAG
TAGGTCAATCGATTTTCAGACGCAACTGGAAATATCAAATCTCAAAGTAAGTATGGGGAAATTAAATATTTCTCACCTGC
CTAAGAGAAATTGGGAACGAAGGGATCCGCAGGATGAGCCTGCAGACTTTGTTGGAAGCTCTCACAAGAATCAGATTCGC
CTCTCTCTCAAGCAAAAACGTTTTTTCGTTTAATATTCTCAAATTCAATTTGTGAAATACAGTACTAACATTTGTTAAAT
TATTTGTAAAACTTTTCTCGGTTTCGCCGCTTCAACACTGAAAATTTGCATATTTTATTTGCAAACAATACATACACGCA
TATATCGTTAATTTTCTTCTTCTTCCACGCACACTTTATTTACTGCTGAATTCGGATTGTGTCATTAGTCATTACTCACT
CATTACTAATTTCCACAAACCTTTGTATCTTCATCGCTTAAGACTATAATTGATGATGGGATTTTCGGATATATGAACTT
GAATCCCATGGGGGTCCAGATATCCAGATGGTTCTACTTGCAAGTCTTGCAAATCTAAATGGAATTAAAACTCGGTTGAT
TTTTGTCAAAAAATCGCCAAAAATATAAAATGGTAAGTAAGTGGGCCTCAGAAAAATCCATTAGAAAGCCTAGACCAAAT
TTTGGAGTGGGCTTCATAAAATAAACAAATCTGGTCATCAAGGTCGGTACGTCGGTGTGACTTTGCGAGTCATCATCGAT
TATCCAAAAACAATAACTCCTCTCTTTACTTTCTTCCCATGCACCAAGAATATATTTTTTTTATTATTATTTATTAAACA
AAAAAAAAAGTAAAGCAGCAGAAAATCTAACGCACGACTCTTGTCCCAAGATCAGTCTCAGTCATCATCAAAACAGAAAA
TTTTATTATCCATTGTAATTTTATTTTTTTCTTACAAATTACAACTCTTTTTTTTTTCATTCATGGAATTGGAATGAAGA
AATGTTTTAAGCCAATCCAAAAAAGAAACCGAAAAAAAAAAACTAGAAATTAGGAAACCGTTAGCAAGAAGAGAAGAATC
GAGACGGCGACTAGGAAACTGCTGGGACCAGAAAAGAAAGGTGACCCATCCATCATTCACTTAATTAGATACATACTGTA
TTACTTATTACAATAATGCCTATATATATTCTCCCAATTCATCATTTACTTCTTTACACCTCCACTTTCCCTTTTGCCCC
TCTTTTTTACAGATTTCACTCTCTGCTCTACTACTCTCTCCTCCTCCTCCTCCTAAAGAAAGTTCTTAACTCTCCTGGGT
TCTTCAGGTTTTTCCTTTTCTGGAATAAAAAGAAGAAGAA
>AT4G38580.2 | chr4:18031596-18034595 FORWARD LENGTH=3000
TTGATGGACCAACCAAATATGCTCAAAGCCAAGAGTAAAGAGAGCGGTGAAATCTGCATCAATGATTTCACTACCACCTG
AGGTTTGAAAACAATTGGAACCATGAATAATGCAGTAGGAAAAGCTCAAGAGATTAAAGGGGAAAGAGAATAGAAGAGAA
GCTCACGTTCATCAAGTTTTCGGTTTGGTTCGTTGCTATGAGAAGAAGGATTATATAAAGAACCTGTAGTCATTTGACTA
TTTGAGAAACTCTGTGTTTACAATATCTCCCAATAGAAATACATTGAAAAAAAGTTAAGTAGCTCAGATATCAATGATCC
AATTACCTCGCAGGAAACACAGCAATAACCCATGAACATCCGGTTTCCATAATAGAGTCTAAAGAGCCAGCTCGTGCTAT
CTTTCACATCCTTATGGCTGGTCTTCCCTGATAGGAAGGTACTGCGAATCAAGTATTAAATTCCTGGTTTGCTATGTACA
AGAACAATACATCTAAGAAGTTGAATGAAGATTTTATGTAGCAACAAAGAGTACCTGTACATTTGCAGCCAGTGACTAGC
GATATCTAAAGCCAGCAATGACAGGAAAACCAAGCTAGGCCTGTTTGTAATTGTGAAAGTCCAAGACTACATGTTAAACA
AAGATTACGTAGAAAACCAGATAAGTCCATGAAACGGAGATGTCAGTGTAAAGAAGTAGAGAACACTGACACCTGTATAT
CTGGGAGAGAATCACGAGAAGACAGGCTGTGCTGACTCTGTAACCATGCGCAGACCCCAAAATATATGACAAAAATGTTA
AATGAGATTAAAAGAATGAGCAAGTTGAAACTCGGGAATATGTAGCGGAAGATTCACCTATCTGTAACCATATCCAAAAC
AGCTCCAAATGTAGAGACTGAAAGGAAAAGAGTTGTGTGTTACGTTCAATCGTTTCTGATAATGTAGAACAAGAATAAAC
TGTGTATGGGACTAAAAATATTGATCAATGAGACAATGACATGAAATGTCATATTTAATCAATGTCAGGATCATAGAGGA
AGCATAAGTAATGAGTTAGTTGAAGCTAAGAAAAGAGATGGGGAGAATGAAAAGAGCACCTTGGTTAAATTTACGAGCGC
ACCATCCATCCACAGCATCACAACAAAAACTGGAAACAAGATTGGGTAAAGAGTGACTAACATATGAAAGAAGAAGCACC
AAACACACAAGATCAAAAAAGGAGAAGAACATGATGTTGGTACCACAAGGATAAAGTCACCTGAAAAAGTACAAGAGGGA
GAAGAGTGTCTTGTTGGAGAAGCACACAGAGAAGGCAATGCAGTTCAAGAGAACTCTCATGTACCCTGCCAATTTTGCAT
GTAACAACACTAATCTCATATGGTTTAAAAAAAATGAAATTTTTAAAGACAGAAGAAAGGAAGTAGCAAAAAACCGACCA
ACGATATTGGGAATGTAGAGGTAGACTGACAACGTCGCCGGTCTCTGTTTAGCCATAACAGAGAGAGAGAGACTTCAGTT
TGGGCAATCTGTTCCCCAACGAAGAAAACAAGGATCTCGCCAATGAAGGGATACCTACACGAGATTAGAAAGAAAAAAGG
AACAAACTTTGTGGGAAAATGCGTACGGACAGAGGAACCCCAAATCCGGTAAATACGTGAACACACACACACAAACAAAG
TAGGTCAATCGATTTTCAGACGCAACTGGAAATATCAAATCTCAAAGTAAGTATGGGGAAATTAAATATTTCTCACCTGC
CTAAGAGAAATTGGGAACGAAGGGATCCGCAGGATGAGCCTGCAGACTTTGTTGGAAGCTCTCACAAGAATCAGATTCGC
CTCTCTCTCAAGCAAAAACGTTTTTTCGTTTAATATTCTCAAATTCAATTTGTGAAATACAGTACTAACATTTGTTAAAT
TATTTGTAAAACTTTTCTCGGTTTCGCCGCTTCAACACTGAAAATTTGCATATTTTATTTGCAAACAATACATACACGCA
TATATCGTTAATTTTCTTCTTCTTCCACGCACACTTTATTTACTGCTGAATTCGGATTGTGTCATTAGTCATTACTCACT
CATTACTAATTTCCACAAACCTTTGTATCTTCATCGCTTAAGACTATAATTGATGATGGGATTTTCGGATATATGAACTT
GAATCCCATGGGGGTCCAGATATCCAGATGGTTCTACTTGCAAGTCTTGCAAATCTAAATGGAATTAAAACTCGGTTGAT
TTTTGTCAAAAAATCGCCAAAAATATAAAATGGTAAGTAAGTGGGCCTCAGAAAAATCCATTAGAAAGCCTAGACCAAAT
TTTGGAGTGGGCTTCATAAAATAAACAAATCTGGTCATCAAGGTCGGTACGTCGGTGTGACTTTGCGAGTCATCATCGAT
TATCCAAAAACAATAACTCCTCTCTTTACTTTCTTCCCATGCACCAAGAATATATTTTTTTTATTATTATTTATTAAACA
AAAAAAAAAGTAAAGCAGCAGAAAATCTAACGCACGACTCTTGTCCCAAGATCAGTCTCAGTCATCATCAAAACAGAAAA
TTTTATTATCCATTGTAATTTTATTTTTTTCTTACAAATTACAACTCTTTTTTTTTTCATTCATGGAATTGGAATGAAGA
AATGTTTTAAGCCAATCCAAAAAAGAAACCGAAAAAAAAAAACTAGAAATTAGGAAACCGTTAGCAAGAAGAGAAGAATC
GAGACGGCGACTAGGAAACTGCTGGGACCAGAAAAGAAAGGTGACCCATCCATCATTCACTTAATTAGATACATACTGTA
TTACTTATTACAATAATGCCTATATATATTCTCCCAATTCATCATTTACTTCTTTACACCTCCACTTTCCCTTTTGCCCC
TCTTTTTTACAGATTTCACTCTCTGCTCTACTACTCTCTCCTCCTCCTCCTCCTAAAGAAAGTTCTTAACTCTCCTGGGT
TCTTCAGGTTTTTCCTTTTCTGGAATAAAAAGAAGAAGAA
>AT4G38590.2 | chr4:18033116-18036115 FORWARD LENGTH=3000
TGGGCAATCTGTTCCCCAACGAAGAAAACAAGGATCTCGCCAATGAAGGGATACCTACACGAGATTAGAAAGAAAAAAGG
AACAAACTTTGTGGGAAAATGCGTACGGACAGAGGAACCCCAAATCCGGTAAATACGTGAACACACACACACAAACAAAG
TAGGTCAATCGATTTTCAGACGCAACTGGAAATATCAAATCTCAAAGTAAGTATGGGGAAATTAAATATTTCTCACCTGC
CTAAGAGAAATTGGGAACGAAGGGATCCGCAGGATGAGCCTGCAGACTTTGTTGGAAGCTCTCACAAGAATCAGATTCGC
CTCTCTCTCAAGCAAAAACGTTTTTTCGTTTAATATTCTCAAATTCAATTTGTGAAATACAGTACTAACATTTGTTAAAT
TATTTGTAAAACTTTTCTCGGTTTCGCCGCTTCAACACTGAAAATTTGCATATTTTATTTGCAAACAATACATACACGCA
TATATCGTTAATTTTCTTCTTCTTCCACGCACACTTTATTTACTGCTGAATTCGGATTGTGTCATTAGTCATTACTCACT
CATTACTAATTTCCACAAACCTTTGTATCTTCATCGCTTAAGACTATAATTGATGATGGGATTTTCGGATATATGAACTT
GAATCCCATGGGGGTCCAGATATCCAGATGGTTCTACTTGCAAGTCTTGCAAATCTAAATGGAATTAAAACTCGGTTGAT
TTTTGTCAAAAAATCGCCAAAAATATAAAATGGTAAGTAAGTGGGCCTCAGAAAAATCCATTAGAAAGCCTAGACCAAAT
TTTGGAGTGGGCTTCATAAAATAAACAAATCTGGTCATCAAGGTCGGTACGTCGGTGTGACTTTGCGAGTCATCATCGAT
TATCCAAAAACAATAACTCCTCTCTTTACTTTCTTCCCATGCACCAAGAATATATTTTTTTTATTATTATTTATTAAACA
AAAAAAAAAGTAAAGCAGCAGAAAATCTAACGCACGACTCTTGTCCCAAGATCAGTCTCAGTCATCATCAAAACAGAAAA
TTTTATTATCCATTGTAATTTTATTTTTTTCTTACAAATTACAACTCTTTTTTTTTTCATTCATGGAATTGGAATGAAGA
AATGTTTTAAGCCAATCCAAAAAAGAAACCGAAAAAAAAAAACTAGAAATTAGGAAACCGTTAGCAAGAAGAGAAGAATC
GAGACGGCGACTAGGAAACTGCTGGGACCAGAAAAGAAAGGTGACCCATCCATCATTCACTTAATTAGATACATACTGTA
TTACTTATTACAATAATGCCTATATATATTCTCCCAATTCATCATTTACTTCTTTACACCTCCACTTTCCCTTTTGCCCC
TCTTTTTTACAGATTTCACTCTCTGCTCTACTACTCTCTCCTCCTCCTCCTCCTAAAGAAAGTTCTTAACTCTCCTGGGT
TCTTCAGGTTTTTCCTTTTCTGGAATAAAAAGAAGAAGAAATGGGTGTTCTTGATCATGTCTCTGAAATGTTTGACTGCT
CTCATGGTCACAAGATTAAAAAGCGCAAACAGTTGCAGGTACTTTCCCTCTTCCTTTTCTTATCTTAGCAGATTCAGCTG
ATAACTTAGATCTTGGTTTGCAAAAAAACAAACATAATAATTCGTTGAAAAGTTATGATGAATGAGTCTAGTAGAAACTA
GCTTCGATGGTTACTAGGAAAGTTTGAGTGTTACTTAGTAGATCTCGTATATTATAGTTCCATAAATAGACTGCCATTAG
CAAGTTTATTATTGTGGTTTTGGCTGGCTAATTTGTGTTACCTTTCTTACTTCAGATCTTTTTTAATATCTCTGTGTTTT
TTTATCTGAAGAAGTATATCCAAATTGTTACATGATATAAGTGGGATTTTATTTGAAGCAGTTTTTGTTTTGAGTTAATG
TTCCTTCCTAACGCCGACCGAATAGATTCTTTTAATCTGAAATATAAGTTGATACAGCCATCTGTTAGATTTTACACCGG
GATTTGTATTCTTCTCGCTGTCAGGAATACTATATAAAATCATTAATTTCCGGGGAAACCAACCACGTTAATTTTTCTCA
CTAGTCATGATGATATGGTTAAAGTCTTTCAATTGTGGACATTTACTATTCTTCTTAGATATTTTTAAAGTAGGCTAATT
TTGTCGTTTTGTGTCGACTGCTTGATGAGGATAGACGGTGGAGATTAAAGTGAAAATGGACTGCGAAGGTTGCGAGCGGA
AAGTGCGGCGTTCTGTCGAAGGCATGAAGGGTGTGTCTTCTGTGACGTTGGAGCCCAAAGCCCATAAAGTCACTGTAGTC
GGCTACGTCGATCCCAACAAGGTGGTGGCTCGAATGTCTCACAGGACCGGCAAGAAAGTCGAGCTCTGGCCATATGTGCC
CTACGACGTGGTCGCTCATCCTTACGCTGCCGGTGTCTACGACAAGAAGGCACCCTCCGGTTATGTCCGAAGAGTCGACG
ACCCCGGAGTGTCGCAGCTGGCTCGTGCTAGCTCCACCGAGGTCCGCTACACCACTGCATTTAGCGACGAGAACCCGGCG
GCTTGTGTGGTCATGTGATGTCATATGGACTACTACTGTTTCAATTTGTTATGGCTTAATTTAATGTCTTGTTTTGTACA
TTAATACCATAACGGTAGGTTTCTTGTTTTGGTTTTAGTTCCTTGGTCTGTATTCCTTACACTTTATGATTGCAATATGT
GTTTTTCCCTTTCTTCCAAAGACTTTTAATGTTAATAAATATTTCTACCCAAAATTAAATTATTTTCATTTATGGTTTGT
AATTGTGAAGAAAGCTTCAAATGCGGATCAAGTTGTAGTTAAGAAAACCATTAAATTAAAATAGAGAGAGTAGTTGAAAC
AAGGGTTCCGAGCTTCCCTCTTTAACCTAGGACATCCTTAAAACAAGGGAACAATATAATACAAGTTGTAACATTTATGT
ATCAAAGTGTTTATCGATGAGCAAATCAAGTAGAATTAGG
>AT4G38590.1 | chr4:18033395-18036394 FORWARD LENGTH=3000
CTGCAGACTTTGTTGGAAGCTCTCACAAGAATCAGATTCGCCTCTCTCTCAAGCAAAAACGTTTTTTCGTTTAATATTCT
CAAATTCAATTTGTGAAATACAGTACTAACATTTGTTAAATTATTTGTAAAACTTTTCTCGGTTTCGCCGCTTCAACACT
GAAAATTTGCATATTTTATTTGCAAACAATACATACACGCATATATCGTTAATTTTCTTCTTCTTCCACGCACACTTTAT
TTACTGCTGAATTCGGATTGTGTCATTAGTCATTACTCACTCATTACTAATTTCCACAAACCTTTGTATCTTCATCGCTT
AAGACTATAATTGATGATGGGATTTTCGGATATATGAACTTGAATCCCATGGGGGTCCAGATATCCAGATGGTTCTACTT
GCAAGTCTTGCAAATCTAAATGGAATTAAAACTCGGTTGATTTTTGTCAAAAAATCGCCAAAAATATAAAATGGTAAGTA
AGTGGGCCTCAGAAAAATCCATTAGAAAGCCTAGACCAAATTTTGGAGTGGGCTTCATAAAATAAACAAATCTGGTCATC
AAGGTCGGTACGTCGGTGTGACTTTGCGAGTCATCATCGATTATCCAAAAACAATAACTCCTCTCTTTACTTTCTTCCCA
TGCACCAAGAATATATTTTTTTTATTATTATTTATTAAACAAAAAAAAAAGTAAAGCAGCAGAAAATCTAACGCACGACT
CTTGTCCCAAGATCAGTCTCAGTCATCATCAAAACAGAAAATTTTATTATCCATTGTAATTTTATTTTTTTCTTACAAAT
TACAACTCTTTTTTTTTTCATTCATGGAATTGGAATGAAGAAATGTTTTAAGCCAATCCAAAAAAGAAACCGAAAAAAAA
AAACTAGAAATTAGGAAACCGTTAGCAAGAAGAGAAGAATCGAGACGGCGACTAGGAAACTGCTGGGACCAGAAAAGAAA
GGTGACCCATCCATCATTCACTTAATTAGATACATACTGTATTACTTATTACAATAATGCCTATATATATTCTCCCAATT
CATCATTTACTTCTTTACACCTCCACTTTCCCTTTTGCCCCTCTTTTTTACAGATTTCACTCTCTGCTCTACTACTCTCT
CCTCCTCCTCCTCCTAAAGAAAGTTCTTAACTCTCCTGGGTTCTTCAGGTTTTTCCTTTTCTGGAATAAAAAGAAGAAGA
AATGGGTGTTCTTGATCATGTCTCTGAAATGTTTGACTGCTCTCATGGTCACAAGATTAAAAAGCGCAAACAGTTGCAGG
TACTTTCCCTCTTCCTTTTCTTATCTTAGCAGATTCAGCTGATAACTTAGATCTTGGTTTGCAAAAAAACAAACATAATA
ATTCGTTGAAAAGTTATGATGAATGAGTCTAGTAGAAACTAGCTTCGATGGTTACTAGGAAAGTTTGAGTGTTACTTAGT
AGATCTCGTATATTATAGTTCCATAAATAGACTGCCATTAGCAAGTTTATTATTGTGGTTTTGGCTGGCTAATTTGTGTT
ACCTTTCTTACTTCAGATCTTTTTTAATATCTCTGTGTTTTTTTATCTGAAGAAGTATATCCAAATTGTTACATGATATA
AGTGGGATTTTATTTGAAGCAGTTTTTGTTTTGAGTTAATGTTCCTTCCTAACGCCGACCGAATAGATTCTTTTAATCTG
AAATATAAGTTGATACAGCCATCTGTTAGATTTTACACCGGGATTTGTATTCTTCTCGCTGTCAGGAATACTATATAAAA
TCATTAATTTCCGGGGAAACCAACCACGTTAATTTTTCTCACTAGTCATGATGATATGGTTAAAGTCTTTCAATTGTGGA
CATTTACTATTCTTCTTAGATATTTTTAAAGTAGGCTAATTTTGTCGTTTTGTGTCGACTGCTTGATGAGGATAGACGGT
GGAGATTAAAGTGAAAATGGACTGCGAAGGTTGCGAGCGGAAAGTGCGGCGTTCTGTCGAAGGCATGAAGGGTGTGTCTT
CTGTGACGTTGGAGCCCAAAGCCCATAAAGTCACTGTAGTCGGCTACGTCGATCCCAACAAGGTGGTGGCTCGAATGTCT
CACAGGACCGGCAAGAAAGTCGAGCTCTGGCCATATGTGCCCTACGACGTGGTCGCTCATCCTTACGCTGCCGGTGTCTA
CGACAAGAAGGCACCCTCCGGTTATGTCCGAAGAGTCGACGACCCCGGAGTGTCGCAGCTGGCTCGTGCTAGCTCCACCG
AGGTCCGCTACACCACTGCATTTAGCGACGAGAACCCGGCGGCTTGTGTGGTCATGTGATGTCATATGGACTACTACTGT
TTCAATTTGTTATGGCTTAATTTAATGTCTTGTTTTGTACATTAATACCATAACGGTAGGTTTCTTGTTTTGGTTTTAGT
TCCTTGGTCTGTATTCCTTACACTTTATGATTGCAATATGTGTTTTTCCCTTTCTTCCAAAGACTTTTAATGTTAATAAA
TATTTCTACCCAAAATTAAATTATTTTCATTTATGGTTTGTAATTGTGAAGAAAGCTTCAAATGCGGATCAAGTTGTAGT
TAAGAAAACCATTAAATTAAAATAGAGAGAGTAGTTGAAACAAGGGTTCCGAGCTTCCCTCTTTAACCTAGGACATCCTT
AAAACAAGGGAACAATATAATACAAGTTGTAACATTTATGTATCAAAGTGTTTATCGATGAGCAAATCAAGTAGAATTAG
GATGAAGTCGAGAACACGATACTTGATAGCGATTCTACTTGTAATTTCGCTCTGTTCCAAGGCAAGCAGCCATGATGATG
AGAAAAAGAAGAAAGGAGTAACATACGACGGTTCTGAGCGGAACTTCATTGATCATAAATGGAAAAAGAGAGCTTCTTTT
CTCTGGTTCTGTTCATTACCCTCGAAGCACACCTCACGTAAGCACGTCTACTCTGTTTTTATTATTACCCAATCAAAAAG
ATGATTTCACTTCATGGATCGGATTCTGGTTTTGTTGCAG
>AT4G38600.3 | chr4:18049293-18052292 REVERSE LENGTH=3000
ATATTTTTAGAATACGATCGACAACACTAATCATATACGTATGTAGTAATTCGTATGTCAGGAGAATAGTTGAAGAATAG
AACACATAACAGTATATAGGAGAGAATAATTAAACTATAGTATCTACTGTGTACTGTCCATGTATGCTAAACAAAAAAAG
TTGAACTTAATTGTGAAATTTGGTAAGTTAGGTGGAAAATGTGAGAAGAAACGAAAAAGAATAATGGTTTATTGAAAAAG
ATGAAAAAACCGAAAAAGAGAGAGAGAGAGAGAGAGAGTAGTTGAATTTCAATTTGTTTAATCTATTGGTACAAAATCAC
TCACCTCATGCATGATGATGGCCCTCTTCTAGAAGGTTAGGTTCTTAGCTAAAGGCCAAGATTCTTCAATTCATCAACAA
AAGTTTACGTCCATTTACATCTGAATCAAAATTAAACCCCAATCAGTCAGTTTTTCACATTCACTATTTATACCCAATTA
ACTTATTTACTGCTCTTTCTTTTTTCTTGCAACTAAATTGTAAGAGACAAATTCGTAATATTGTTTTATGAAAAACCAAA
TGCAGCAACACTACATGCAAAACGTTTTTTAACATCATGGGAGAATAATAGTTCTCCAGGTGAATTATTCTCTCTGTTGT
TTTTTTTTGTTTTTTTGTTTTAGGAATAATATGTTATTACTTGTTAGTAGTACTACTAATGGGATTGTAAATGACGTGGA
GGAAATAGCGATGTGCTATAATATAAAAGCAAAACTTGTGTCACAAATATAATATAGAAGCGAAATCACAATGTACTGAT
TAATTTGGCATTTTCTTTAAGTAAATATACTGATATTAAAAAAGAGTAGGATAATTATATTATTTAGGTTGCTGCCAAAA
ACAAAAAAAAACTATATATTATTTAGGTCCGTATGCGGTTGGGACGTGGGATTTGGTTCACCTTCCACTTTATTATTATT
GTTTTAATAATGGATTCATTTGTTTGATATTTAATTTCAACTTTGCGTATTCAGATACAAGAATTAAGATCACCTTGATC
TCAAGGTAAAGATTAGATTTTATTGACGACCAAAGAATAAGTTAAGTTTTCCATAATAGTTGAGTTGTGATAAACTGATA
GAGTCTTTAATTTCAGAAGAGTAAGATGCTACTATGATCTGTTTCCCTTACGAGACGTGAAAATAAGGTGGATGGTTGGT
GACGGTGGATGATTAATTATACACATAACTTGTCACACCACACCATTTGTAAAGAGTGGAATATAATAGGGATAGAGAGG
TCCATATCCACCAATGTATATAAATGTGAAGGTATTTAATTGTGCGTCTACATTTTTATTTCTTAAGTTGAGATTTTTTC
ATTTCTTTGCCGAGCCTTTTCTTGTTTGTTACATTTTTCTTTCTTCTTGTTAATTGGTAAATACAAACCACTATCGTGGA
AAAAGAGATATAACAATACGATAAGCCAAATTATCAAAAGAAAACAAAGATAAGCCAAATTAACCGAACCAACTATGACA
AAGTTTCTAAGAGAATGATCTTGAGTTTAACGAATAAACTAGATTCGAAATTAGATTCCCCGCGCAATCTTATACTATAA
TTTGTGTTGGAAAATCCTTTTTCTTTGATATTTAATATAAAGACGAAACTTGAGGAAGAAGAAACAAAAATATATATGGT
CTTTCACGACATGTAACAAATTTTTTTGAAGCAAATACATATTTCCGCTGGCAGATAGTTTCAATGACAAAAAAACAGTC
ATAAGGAACGAACGCAAGCTTCGGGTATGCAGATTATATGATTGATATTAATTAAAGTTTTTTGTTTGAAGTGGAATGAA
ATTGTAACTTTTTGATACCAAAAAAACAAAAAAATTGCAAACGAGACTCTTACGACAGTAAAATGAAAAAGAACAATTAC
TCGTTCATGAGTGGGTGTGGCCTTGGTAAATCATAATTCATAATAGTGATCACTAGTGTCGTCCCTGGTTTTCATTAAGT
ATGGAATTGGAATCAAATTAGTGTCCCAGACTATAAATTCCAACCAAACAAAATAAAGAGGTAATTGCATTTTCCATTAT
TTTTTGTAATATAAATGATCTATGTAATCTACTTAACAAAGATGTCTTGTTTTAGAAAAAAAGTAGTAGAAGAAGAAAAG
ACAACCAAATCTCTACCGAACCACATGAAAAACCAAATCTCTACCTTAAATTGTTTATATATATATTAACGTATATACAT
GTCATTGAGTAGTTTATATATACAACGAAAGTGAAGCGCTCTACAACTAATGGGCTTTAAAATCTCTATGAAAGCCTTTG
CAGAGTACGATCTATAACAGATGGACGGGCCCGGCCTTTATACAACAATATGTTTTATTCCAATTACAAAGAGGCCCTCA
AGTTTTGTGTGATATATTTTTCCAAATGTGAAAAAACTTAAAAACGCAGGAAGGACCGGGTATGATACGAAACGACATCG
TATGAGATGGGTTCGATGGAGTGAAGGAAACACACGTAGCCCGATCGCCGTGTCAGTCACTTGTTGTGGTAAGGAAAGAA
CAAAACGCTACCGTATTCGTCCCCGGTCGCCTCTCTCTCTCTCTCTTTTCTTTTTTTATATAATATTTATATGTCTTCTT
CTATTTTATTCATCAGTCGACGGACTCTCTCGATTTAGGGTTTTCTTCTTCTAATCTCTCTTTTCATCGTCTCTGCCCAA
ATTGGATCCCCTCCTTCCTTCTTCTTCCATCTCTCTTCTCAATCCCTTTGTTGATTTCCAATTCGTTTGATTCGCATCAT
GCTCTCTCAATAGCTCTCTGGGTTCGATTTGAGAGGTTCTTCTTCTCTGGCGTTTTCGACTAATTCCGGTGGCTAATTAG
GGTTTCGTGCGAGTTTCAATTGGATCCCTGGAGTGAATTGATCTGAGTGAGATGCGAGCGAGTGTCCGATCAGAATCTTT
CTGATCGAGCGAATCGGAAACTCGGGGTTTCTTCCTTTGT
>AT4G38600.1 | chr4:18049293-18052292 REVERSE LENGTH=3000
ATATTTTTAGAATACGATCGACAACACTAATCATATACGTATGTAGTAATTCGTATGTCAGGAGAATAGTTGAAGAATAG
AACACATAACAGTATATAGGAGAGAATAATTAAACTATAGTATCTACTGTGTACTGTCCATGTATGCTAAACAAAAAAAG
TTGAACTTAATTGTGAAATTTGGTAAGTTAGGTGGAAAATGTGAGAAGAAACGAAAAAGAATAATGGTTTATTGAAAAAG
ATGAAAAAACCGAAAAAGAGAGAGAGAGAGAGAGAGAGTAGTTGAATTTCAATTTGTTTAATCTATTGGTACAAAATCAC
TCACCTCATGCATGATGATGGCCCTCTTCTAGAAGGTTAGGTTCTTAGCTAAAGGCCAAGATTCTTCAATTCATCAACAA
AAGTTTACGTCCATTTACATCTGAATCAAAATTAAACCCCAATCAGTCAGTTTTTCACATTCACTATTTATACCCAATTA
ACTTATTTACTGCTCTTTCTTTTTTCTTGCAACTAAATTGTAAGAGACAAATTCGTAATATTGTTTTATGAAAAACCAAA
TGCAGCAACACTACATGCAAAACGTTTTTTAACATCATGGGAGAATAATAGTTCTCCAGGTGAATTATTCTCTCTGTTGT
TTTTTTTTGTTTTTTTGTTTTAGGAATAATATGTTATTACTTGTTAGTAGTACTACTAATGGGATTGTAAATGACGTGGA
GGAAATAGCGATGTGCTATAATATAAAAGCAAAACTTGTGTCACAAATATAATATAGAAGCGAAATCACAATGTACTGAT
TAATTTGGCATTTTCTTTAAGTAAATATACTGATATTAAAAAAGAGTAGGATAATTATATTATTTAGGTTGCTGCCAAAA
ACAAAAAAAAACTATATATTATTTAGGTCCGTATGCGGTTGGGACGTGGGATTTGGTTCACCTTCCACTTTATTATTATT
GTTTTAATAATGGATTCATTTGTTTGATATTTAATTTCAACTTTGCGTATTCAGATACAAGAATTAAGATCACCTTGATC
TCAAGGTAAAGATTAGATTTTATTGACGACCAAAGAATAAGTTAAGTTTTCCATAATAGTTGAGTTGTGATAAACTGATA
GAGTCTTTAATTTCAGAAGAGTAAGATGCTACTATGATCTGTTTCCCTTACGAGACGTGAAAATAAGGTGGATGGTTGGT
GACGGTGGATGATTAATTATACACATAACTTGTCACACCACACCATTTGTAAAGAGTGGAATATAATAGGGATAGAGAGG
TCCATATCCACCAATGTATATAAATGTGAAGGTATTTAATTGTGCGTCTACATTTTTATTTCTTAAGTTGAGATTTTTTC
ATTTCTTTGCCGAGCCTTTTCTTGTTTGTTACATTTTTCTTTCTTCTTGTTAATTGGTAAATACAAACCACTATCGTGGA
AAAAGAGATATAACAATACGATAAGCCAAATTATCAAAAGAAAACAAAGATAAGCCAAATTAACCGAACCAACTATGACA
AAGTTTCTAAGAGAATGATCTTGAGTTTAACGAATAAACTAGATTCGAAATTAGATTCCCCGCGCAATCTTATACTATAA
TTTGTGTTGGAAAATCCTTTTTCTTTGATATTTAATATAAAGACGAAACTTGAGGAAGAAGAAACAAAAATATATATGGT
CTTTCACGACATGTAACAAATTTTTTTGAAGCAAATACATATTTCCGCTGGCAGATAGTTTCAATGACAAAAAAACAGTC
ATAAGGAACGAACGCAAGCTTCGGGTATGCAGATTATATGATTGATATTAATTAAAGTTTTTTGTTTGAAGTGGAATGAA
ATTGTAACTTTTTGATACCAAAAAAACAAAAAAATTGCAAACGAGACTCTTACGACAGTAAAATGAAAAAGAACAATTAC
TCGTTCATGAGTGGGTGTGGCCTTGGTAAATCATAATTCATAATAGTGATCACTAGTGTCGTCCCTGGTTTTCATTAAGT
ATGGAATTGGAATCAAATTAGTGTCCCAGACTATAAATTCCAACCAAACAAAATAAAGAGGTAATTGCATTTTCCATTAT
TTTTTGTAATATAAATGATCTATGTAATCTACTTAACAAAGATGTCTTGTTTTAGAAAAAAAGTAGTAGAAGAAGAAAAG
ACAACCAAATCTCTACCGAACCACATGAAAAACCAAATCTCTACCTTAAATTGTTTATATATATATTAACGTATATACAT
GTCATTGAGTAGTTTATATATACAACGAAAGTGAAGCGCTCTACAACTAATGGGCTTTAAAATCTCTATGAAAGCCTTTG
CAGAGTACGATCTATAACAGATGGACGGGCCCGGCCTTTATACAACAATATGTTTTATTCCAATTACAAAGAGGCCCTCA
AGTTTTGTGTGATATATTTTTCCAAATGTGAAAAAACTTAAAAACGCAGGAAGGACCGGGTATGATACGAAACGACATCG
TATGAGATGGGTTCGATGGAGTGAAGGAAACACACGTAGCCCGATCGCCGTGTCAGTCACTTGTTGTGGTAAGGAAAGAA
CAAAACGCTACCGTATTCGTCCCCGGTCGCCTCTCTCTCTCTCTCTTTTCTTTTTTTATATAATATTTATATGTCTTCTT
CTATTTTATTCATCAGTCGACGGACTCTCTCGATTTAGGGTTTTCTTCTTCTAATCTCTCTTTTCATCGTCTCTGCCCAA
ATTGGATCCCCTCCTTCCTTCTTCTTCCATCTCTCTTCTCAATCCCTTTGTTGATTTCCAATTCGTTTGATTCGCATCAT
GCTCTCTCAATAGCTCTCTGGGTTCGATTTGAGAGGTTCTTCTTCTCTGGCGTTTTCGACTAATTCCGGTGGCTAATTAG
GGTTTCGTGCGAGTTTCAATTGGATCCCTGGAGTGAATTGATCTGAGTGAGATGCGAGCGAGTGTCCGATCAGAATCTTT
CTGATCGAGCGAATCGGAAACTCGGGGTTTCTTCCTTTGT
>AT4G38600.2 | chr4:18049074-18052073 REVERSE LENGTH=3000
AATAATGGTTTATTGAAAAAGATGAAAAAACCGAAAAAGAGAGAGAGAGAGAGAGAGAGTAGTTGAATTTCAATTTGTTT
AATCTATTGGTACAAAATCACTCACCTCATGCATGATGATGGCCCTCTTCTAGAAGGTTAGGTTCTTAGCTAAAGGCCAA
GATTCTTCAATTCATCAACAAAAGTTTACGTCCATTTACATCTGAATCAAAATTAAACCCCAATCAGTCAGTTTTTCACA
TTCACTATTTATACCCAATTAACTTATTTACTGCTCTTTCTTTTTTCTTGCAACTAAATTGTAAGAGACAAATTCGTAAT
ATTGTTTTATGAAAAACCAAATGCAGCAACACTACATGCAAAACGTTTTTTAACATCATGGGAGAATAATAGTTCTCCAG
GTGAATTATTCTCTCTGTTGTTTTTTTTTGTTTTTTTGTTTTAGGAATAATATGTTATTACTTGTTAGTAGTACTACTAA
TGGGATTGTAAATGACGTGGAGGAAATAGCGATGTGCTATAATATAAAAGCAAAACTTGTGTCACAAATATAATATAGAA
GCGAAATCACAATGTACTGATTAATTTGGCATTTTCTTTAAGTAAATATACTGATATTAAAAAAGAGTAGGATAATTATA
TTATTTAGGTTGCTGCCAAAAACAAAAAAAAACTATATATTATTTAGGTCCGTATGCGGTTGGGACGTGGGATTTGGTTC
ACCTTCCACTTTATTATTATTGTTTTAATAATGGATTCATTTGTTTGATATTTAATTTCAACTTTGCGTATTCAGATACA
AGAATTAAGATCACCTTGATCTCAAGGTAAAGATTAGATTTTATTGACGACCAAAGAATAAGTTAAGTTTTCCATAATAG
TTGAGTTGTGATAAACTGATAGAGTCTTTAATTTCAGAAGAGTAAGATGCTACTATGATCTGTTTCCCTTACGAGACGTG
AAAATAAGGTGGATGGTTGGTGACGGTGGATGATTAATTATACACATAACTTGTCACACCACACCATTTGTAAAGAGTGG
AATATAATAGGGATAGAGAGGTCCATATCCACCAATGTATATAAATGTGAAGGTATTTAATTGTGCGTCTACATTTTTAT
TTCTTAAGTTGAGATTTTTTCATTTCTTTGCCGAGCCTTTTCTTGTTTGTTACATTTTTCTTTCTTCTTGTTAATTGGTA
AATACAAACCACTATCGTGGAAAAAGAGATATAACAATACGATAAGCCAAATTATCAAAAGAAAACAAAGATAAGCCAAA
TTAACCGAACCAACTATGACAAAGTTTCTAAGAGAATGATCTTGAGTTTAACGAATAAACTAGATTCGAAATTAGATTCC
CCGCGCAATCTTATACTATAATTTGTGTTGGAAAATCCTTTTTCTTTGATATTTAATATAAAGACGAAACTTGAGGAAGA
AGAAACAAAAATATATATGGTCTTTCACGACATGTAACAAATTTTTTTGAAGCAAATACATATTTCCGCTGGCAGATAGT
TTCAATGACAAAAAAACAGTCATAAGGAACGAACGCAAGCTTCGGGTATGCAGATTATATGATTGATATTAATTAAAGTT
TTTTGTTTGAAGTGGAATGAAATTGTAACTTTTTGATACCAAAAAAACAAAAAAATTGCAAACGAGACTCTTACGACAGT
AAAATGAAAAAGAACAATTACTCGTTCATGAGTGGGTGTGGCCTTGGTAAATCATAATTCATAATAGTGATCACTAGTGT
CGTCCCTGGTTTTCATTAAGTATGGAATTGGAATCAAATTAGTGTCCCAGACTATAAATTCCAACCAAACAAAATAAAGA
GGTAATTGCATTTTCCATTATTTTTTGTAATATAAATGATCTATGTAATCTACTTAACAAAGATGTCTTGTTTTAGAAAA
AAAGTAGTAGAAGAAGAAAAGACAACCAAATCTCTACCGAACCACATGAAAAACCAAATCTCTACCTTAAATTGTTTATA
TATATATTAACGTATATACATGTCATTGAGTAGTTTATATATACAACGAAAGTGAAGCGCTCTACAACTAATGGGCTTTA
AAATCTCTATGAAAGCCTTTGCAGAGTACGATCTATAACAGATGGACGGGCCCGGCCTTTATACAACAATATGTTTTATT
CCAATTACAAAGAGGCCCTCAAGTTTTGTGTGATATATTTTTCCAAATGTGAAAAAACTTAAAAACGCAGGAAGGACCGG
GTATGATACGAAACGACATCGTATGAGATGGGTTCGATGGAGTGAAGGAAACACACGTAGCCCGATCGCCGTGTCAGTCA
CTTGTTGTGGTAAGGAAAGAACAAAACGCTACCGTATTCGTCCCCGGTCGCCTCTCTCTCTCTCTCTTTTCTTTTTTTAT
ATAATATTTATATGTCTTCTTCTATTTTATTCATCAGTCGACGGACTCTCTCGATTTAGGGTTTTCTTCTTCTAATCTCT
CTTTTCATCGTCTCTGCCCAAATTGGATCCCCTCCTTCCTTCTTCTTCCATCTCTCTTCTCAATCCCTTTGTTGATTTCC
AATTCGTTTGATTCGCATCATGCTCTCTCAATAGCTCTCTGGGTTCGATTTGAGAGGTTCTTCTTCTCTGGCGTTTTCGA
CTAATTCCGGTGGCTAATTAGGGTTTCGTGCGAGTTTCAATTGGATCCCTGGAGTGAATTGATCTGAGTGAGATGCGAGC
GAGTGTCCGATCAGAATCTTTCTGATCGAGCGAATCGGAAACTCGGGGTTTCTTCCTTTGTATGGAAACTCGGAGCCGCA
AGCGGGCGGAGGCGACCTCAGCTGCCCCATCTTCTTCTTCTTCTTCTCCTCCTCCTCCTCCCTCTGCCTCTGGTCCCACC
ACCCGCAGCAAACGCGCTCGTCTTTCTTCTTCTTCTTCTTCCTCACTTGCCCCCACTCCTCCTTCTTCCTCCACCACCAC
CCGCTCTCGTTCTTCTCGCTCTGCCGCCGCCGCTGCTCCC
>AT4G38620.1 | chr4:18050866-18053865 FORWARD LENGTH=3000
TTTGTATTTACCAATTAACAAGAAGAAAGAAAAATGTAACAAACAAGAAAAGGCTCGGCAAAGAAATGAAAAAATCTCAA
CTTAAGAAATAAAAATGTAGACGCACAATTAAATACCTTCACATTTATATACATTGGTGGATATGGACCTCTCTATCCCT
ATTATATTCCACTCTTTACAAATGGTGTGGTGTGACAAGTTATGTGTATAATTAATCATCCACCGTCACCAACCATCCAC
CTTATTTTCACGTCTCGTAAGGGAAACAGATCATAGTAGCATCTTACTCTTCTGAAATTAAAGACTCTATCAGTTTATCA
CAACTCAACTATTATGGAAAACTTAACTTATTCTTTGGTCGTCAATAAAATCTAATCTTTACCTTGAGATCAAGGTGATC
TTAATTCTTGTATCTGAATACGCAAAGTTGAAATTAAATATCAAACAAATGAATCCATTATTAAAACAATAATAATAAAG
TGGAAGGTGAACCAAATCCCACGTCCCAACCGCATACGGACCTAAATAATATATAGTTTTTTTTTGTTTTTGGCAGCAAC
CTAAATAATATAATTATCCTACTCTTTTTTAATATCAGTATATTTACTTAAAGAAAATGCCAAATTAATCAGTACATTGT
GATTTCGCTTCTATATTATATTTGTGACACAAGTTTTGCTTTTATATTATAGCACATCGCTATTTCCTCCACGTCATTTA
CAATCCCATTAGTAGTACTACTAACAAGTAATAACATATTATTCCTAAAACAAAAAAACAAAAAAAAACAACAGAGAGAA
TAATTCACCTGGAGAACTATTATTCTCCCATGATGTTAAAAAACGTTTTGCATGTAGTGTTGCTGCATTTGGTTTTTCAT
AAAACAATATTACGAATTTGTCTCTTACAATTTAGTTGCAAGAAAAAAGAAAGAGCAGTAAATAAGTTAATTGGGTATAA
ATAGTGAATGTGAAAAACTGACTGATTGGGGTTTAATTTTGATTCAGATGTAAATGGACGTAAACTTTTGTTGATGAATT
GAAGAATCTTGGCCTTTAGCTAAGAACCTAACCTTCTAGAAGAGGGCCATCATCATGCATGAGGTGAGTGATTTTGTACC
AATAGATTAAACAAATTGAAATTCAACTACTCTCTCTCTCTCTCTCTCTCTTTTTCGGTTTTTTCATCTTTTTCAATAAA
CCATTATTCTTTTTCGTTTCTTCTCACATTTTCCACCTAACTTACCAAATTTCACAATTAAGTTCAACTTTTTTTGTTTA
GCATACATGGACAGTACACAGTAGATACTATAGTTTAATTATTCTCTCCTATATACTGTTATGTGTTCTATTCTTCAACT
ATTCTCCTGACATACGAATTACTACATACGTATATGATTAGTGTTGTCGATCGTATTCTAAAAATATAGATACGATTAGT
GCTATAATAATATTCCGTCCAGTTAGAGTTCAACATTATTAAAAAAATATCTCTTAATAAGTCTTGATTTTTCAAGTCTC
TAATATGAAAGAAATAGAAGTTGGTTAGAGAAAACCATTCTAAGTCAAGGTTCTAGAAGGCACATTCTTTAATTCAAATA
GTTTATCATATATGTATATTTCTAATTTATATGTATGTGTCATGGTGGTTCTTGTTGTATTGTTTTTATACTGAAATATT
AAAGAAACATGAGCATCATCACAAATATTTTAAACATGAAGTGCTTGTCATTTGGTGAGAGTAATTTGAAAACCATATAT
AAGTTACAAGTTATCCTGCCCACACATATAATTAGTTATTTGATAATGCTTTGTTTAATTAGCAAGTGATTGTATTAGGG
TTAAGTTCTAGATATATTATTGATTAAAAAAACAATAACTAATCCAGTGCAGTCTATATATTAGAGAAAAGACTGTTGAC
CAGTACAACAAAAACCTCATAGGCTATATAGTTGACCTGCACTTGTCCAAAAAACACTCATTAACTTTACCACCTACCTC
CACTACTTCATTATATCTTCTCTTCGTTATTGCTACCAAATTATTCAAGTTTCCCCTTCCTTTGTTAGACCCAAATTTTT
ACTTGTGACCTATAATATCTGGCGATAAAAGCCATTCACAAACTTTTTGTTTTACTGAATTTTAGGTTTTCTACATTAAT
TTTCACCCGCCTAAGTTTTACTACAAACTTAATTCATACGATAGGTAAGAGACTCCAAAAAAATAAAAATAAATTACTGT
TTGTACTAAATCGGTCGAAGTTAAAAGACGATTTGTCAATAAATGTACACAGTCGAATACTCGAATTGTCATGTATTGAT
TAATTTCTTGACAGAGTTGGTTTATATTTTGTACTAAATAAAACTTGTTGCAAAGTAAAAAAAGAAAGAAAAAAAATTAA
AGAAGTAGCTAAATAATTTTGGTTTATGTATATACGAACACGAGAAATTTCTTTGATTACATATATATATATATATATAT
ATTTAAGTGAGAAATATTAAATTTGTTGTCATGATTATTAAAAAAATGTCATAGCTTTATCAAAAGACTATGATGCCATA
TATGTCAAGCTTCTCACTTATTGTACCAAAACGAAAGGCCACCATACACTACTCATTCAAATCCATCCCACCAACTCACA
TCTAGAAGCAATTATAAGTTCAACTCTCTTTCTCTCTCCTTTTCTATCATCTAGAAGCATTTGTGTATATATATATATGT
GTGTATATTCCTCTCTAGCTTTAAGTCAAAACCCTATATAAACTATACACCAAAGCTTTGAACCTTCAACCAAACCCAAA
ATCCAAGTGCCCCACCAAATGCTTCAATCCTCTTCCACTACACAAAAAAACAACTTAATCCCTTTATACCCTTTTAGCCA
AAACCCTCGCTAAAAGCCAATCCCTCAATATAAAATAACAAGTAGAATTGATCTGCCTATATATAAGATTTTGAGACGAA
ATAAGATCTAAACCACAAGAAAGAAAGTAAACATAAAAGT
>AT4G38630.1 | chr4:18059460-18062459 REVERSE LENGTH=3000
GGGCTTTGAGAATTCTCTTATCAGACTTTCTTCGAAGCCCGTCTCAATGTCTTCGTGAATTTTTCTTTTAATACTGGTAA
AAGAAACTATACTAATATTTTAATGCACATGAAGATAATAATACTCCTTTGGACGGTATAATACCTGTATACGTGACTAA
TCAACGAATTAAATTTGAGCATTGTGGTGGCGAGATCTTGGATCATCTTCGCTTGGCCGCTTGGGCGGTGGTCGTCGGCA
TCGTCACTAATTAATTATTGTGATTAAGAAAAAATGCTAAATTGAGTTTCGTCGTCTTCTGCTTCTGCTTAAGCTTCTTC
ATCATTTAGCTCCAGAGGCGGAGCTTTCTTCTCTCTCTGTGGACGACCATGGCGGCGGACGACGGCGACCCCACTAAATT
CGCTGCAATCTACGACTCATCCTCTCCGTCACACCCTCTTCTCTCTAAACCCTCCACGTCCGCTCTCGATTCTCCGCGTC
GAAGTGATCCCGAATCCGACCCAACTCAGTTTCTTCAGATCTCCTACAATTTTGGCCCAAGAACTTTCAAGGACATCCCT
TTCCTACTTCTCTTCGATCTTCTCGTACTCTCCACCTTTGGTTTTGGAATCTTCTCCATTTTTCATAGAAATAACGATTA
CGGGAACTCCTCTTCCTTCACCTACGATTTCACCTCTAGCTCCTGCGTCAAAAATTCTACCTTTACGAAAATTTCGGATG
GGTACTACTGGGCTTCTTCGAGTGTCATGTACGGCATGGTTTCTTCGTCTGATCCAGTCTTTGAGAAGGATTTGATCTGG
ACACTTGTTGTAACGCTTATTTTAAGCGTGCCCTTCTGTTTTAGCGTCCTGCTTTTGCTCAAACACTACACTAAGCAGAT
TGTTTATGCTTGTTTACCTCTCTTTGTCCTTTTTCCCATCTTTTTCAATGTCTATTGGTTTGTCGCCTGTACTCTTAGCT
CTTCTTGTAGCGATGCCCTCCCTCTAGCTTACAGAATACTTGTCCTAGTCTTTGTTTTCTTGATCATCGGGATCATTGTC
TGGATCATAGTAGCTAATTGGCACAGAATTGATCTTACTATCCAAATCATCAGTGTTGCATCTGATGCCTTGTCCAAAAA
TTTGAAACTTTTTGTTGTGCTGCCGCTGCTGACTCTCGGGTTAGTGGTGTACTATGCGCCGATTGTGGTGTTCTTGGTGT
TTGCAAGGTTTAATGGGAAGTTTGTGCCGCGAGAGTTGGATGGTCAGTACTTTTGTGAGTGGAAAGAAGATTCTTGGGTT
CCTGCGTATTACGCTCTTGCCATTTTAACGATGATCTGGTCTCTTGCTGTAATGGTGGAAATGCAAGTGTATGTGATAAG
TGGAGCTATTGCTCAGTGGTATTTCTCCAAGGAAGACTCAATCCCTAAAAAATGCATCCGGAGTTCTTTGAGGTGACTCG
CTGCCACATCTTTCTCTATTTTATTCTTGTTATCAATGAATTTGCTGTGCAGTTTCTCTTACAATCAATGGTGCTCTTAG
TTCTAATATATGTTTTGTGTGATCGCGGGAGTTTTTGCTTTGAGTTCTCTTAGTTTTGTTTCCTCATAAAATATAATCTA
TGGTCATTCGAAGTATCCCTTGCTTGGCTTCGTTCTGGAGTATTCAGTGATTCTAGGTCATGGTATTCATAGTCTTGGCC
TTATAGATTGGATATTGTATTGGAATCCATCATCTGAACTTGTTTGGTACTTTAAATGTGAAAAGAGACAACAGACAGTG
GTATTTTTGAAAGGAGATTATAGCTTTGAGGATCCAAATTTGCATTAGTCTTCAAATCTGTTGTTGGTTTATGTCAAAGC
ATGTGTGAATCTTATTATTTTTTGTATCTGTCTCTTCAGGAATGCATTTGGTCAATCCTTTGGTACGATATGTGTATCAG
GACTTCTCATATGCATTGTTCGTGTGGTCCGGGCAATTGTGGACAATGCAAGAGAAGAGAACACACAAGGAATAGTGAAC
ATGGTTCTCCGTTGCTGTGCAAACGCCTTACTTGGTGCCCTTGACTATCTCAACAAGTTCACCATCAACTTTGCTGCAAT
AACAGGGGAAGCGTATTGCACCTCTGCGAAAATGACTTACGAGCTGTTAAGACGCAACCTACTGTCAGCTGTATTTGTCG
AAACGGTTTCCACCAGAATCCTAACCGGAATAGTCTTTGTCCTGTCAGCCGCATATGCAGTCGCGGTAAGTATTATCTTC
TGCTTGTCTCACCAACCAAGCATTTAATAATTGCCATAATGACTAATTCCGGGGTTTGATGATGCGCAAAAGCAGACATG
GGCTGTTCTGAGAGGAGTGAGCAACCTGGGTATAGATTCGTACGTGGTGGCTGTACTGGCGTGGGTGTTACTGATTGTGA
TATTGGCTTTCTTTGTACATGTTCTTGACGATGTGATTGACACAATCTATGTCTGTTACGCGATTGATAGAGACAAAGGG
GATGTATGTAAGCAGGAAGTTCACGAGGTTTATGTTCACTTGCCTATCAGCAGAAGCACAAGATCTTCTCTCATCCCAAA
TGCTCTTAATGCATAGCAGAAGATGATCCAACGTCTCTGCTTGTTGTATCTTTTTTTGTTTGTTAGCACCGTTGTAAATT
CCTCTCTGGTGAACTGTGGTTTGTCTTCTTGGGGTTTATATTGATGTTTTGTAGAGTTATGGGGTAACAATGTTGAATAA
AAGAAAGACTTTAGTTATAGGAATTACTGTAATGTGGTCTGTGTTTCTTTTATTCATTAATAAATCAACTTTGTTTTGCT
TTTTATCAAAAACAACCATTGGGGCTAAATTGAAATAAACGTAAAACATTAGGGTCTAAAAGGAGAAAGTAAAAAAGTAA
AGGGGATATTTAAAGAAGAACAATGTTATTATTATCGGTCTAAACTAAAATCTAAATCTTGCCTTCCTGACTTTCTCTCT
ACGACAGAATTTTTGAAGCTTCTCTCTGCTTATCGACACG
>AT4G38640.1 | chr4:18062092-18065091 REVERSE LENGTH=3000
CATCCTTACGCCGTCGTACCGTTGGAGTTCCCTCACCCTCGCGATGTATTCGTCAACCGTTGACTTCTCGTCGCTGCAAG
TCTCCACCACGTTGAAATCATTGAAGAACAGAGTCGCCAATGAGTCAATCTCACGAGCCGCGGCGAAGAATCCGTACGAC
GCGTTCTTCCCCAGTCGAGTCTCGTAGAAGTCAAAGTGAAGCATCTCGTTGCTCACGTCCCAATGCACGAACTCTCCTCT
GTACCGAGTCATCAGACTCTTGATTCGCCGGTTAACCGCCGACCGGAGATCTTCGCCGGTTAGATTACGAACCCAATCGG
GATTGTATTTGGGATCCTCCCAGAATATGTTGTGACCGCGAGCGATGATTCTGTTGGCTCTGACGAAATTCATCATCTTA
TCAGCCAATGTGTAGTTGAGTTTGCCTTGATCGGGCTCCGTCGCGTACCATTTCAGCTCGTTCTCGAATACCGTGGCGTC
GAATCTCTTGACGAACCATTCCTATCAAAACAGAATCCGTTTGAAGAAGCAAAGACATTGTTGTTTTAGTGTAGACTTTA
GCGAGTGTCTTTTACTTGGTAAGGAATGTTTCCAAGGATAGTTTTGGAGATGGCAGATCCAATGGAGAAGTCTTTAGAGA
TCTGCTCTACTGTCACCTCTGCTCCTTCAACGCTCTCTCCGTTTTCTTTTGACACGTGAATTGTCACTGCTCGTTTTCTC
GCCTGAAAATAAGTGTTAAGGAGGAACCACATAAAGAATGTAGTTTGCGATTTTAACGTTAGAAATTAGTGTGTGTATTA
CGGTATTTATGAAGTAATCTTGGTTGTTCCTCCATTGCTCCTGCGTGAATGGCTGAAGAGAGGCACTCGTCACTTGTAAT
TGGATCTTACCATCGTCCTCTGATGTCTGCATTATCAGAAAATTTACAGTCTTTGGGATCATCTAAGCTAATGAGATACT
TTTGAGCATATATAGAATCTACCTCAAAGAAGAGGATGGATTGTTTACAAGGAGAATCAAGAAGGAATCCTCCTTTGAGG
AAAGACCAGCAACCATGTTTGGCAGTTACAGAACCGACGCAGTTTAATGTGGCGTTGTCTGCTCTCAGCCTTGCTCTTAC
ATGAGCTGATGCAGCACCAGCCTCTATCTTCACCCATACTGTGTCCATCAGTCAGATCATCACATTCATTTCATCTGTTA
ACGAATATATAACATTCTAGAGATGAAAGCATGAAATGCTTAACTGGAGAAGCAATAGATGGTGTTCTGTGTGAGATTGT
GCAATATGTAAGTTGGTGTGTAATGAGCACCAATGCCTGTGAGAGAGTCTTTGCCTGGGACGGAAGGCTTTTGGTCCTTC
AGCATTCCTCCATTGTATAGTGGCTTCTCTGCTTCGGCTCTACACTGTTGCATTTCACATACCACATAATGTATATATAC
TTTCTATCTATGCGCAATTACATATCTTGTGAAATTGAATTAATAGCTCAAAGCTTTAAAAACCTCTGTGTAGGCAGTAG
AGTCGTAGAAAGGTCCATCTATACCTGAAGAGTAAAAACATCATATATCAAGCTAAAATTCTGTATACATGTATGTTATA
TACTATGGTATGCTATAATATACTTGTGTGTACCATTTGACGAAGAAGCAAGAGTGAAGGCGGTGAGGAGAGAAAGGGCC
AAGAGGATCAAACAACACATCGACGAACATTTCATATTCAAAACAAGAACACAAAATCCTGCGATAGGAAAAGAAAAAAA
GAGAGAAATCAAGGGGATGAAACCAAGTGCCTTGATGCGGTTGGATAGGTGGTTAGGCCATTCTCTATTTGGGAGAGTTT
CATTCAGAGAGGGAACAATATGTCAGAAACACTGAACCTATTGAGTGAGTTCACGTGATGATGTTGTTATATGCGAAGTG
GTTTTTTTTGTCATGTGAAGTTGTGCTTTTATATAGATACTAGCCTATTAGAGTACCACGGGTTGATGCATGCTTTGGTT
ACAAGTTTCTTACCTAAATCTTACCATTTGCTTGTTTTGTGTTTGTGTGTGTGTGCGTGCAAAAAACTCTCACGCCTGCA
AAATGCAAACTCACGCTACGATCCAGATTTGTTTTCTATAGGAGATGGATATATCTGATAATAAAAATATTGAATATAGT
TTTTTACTTTATTATAAAATATATAATTAAAAGTTAGAGATTTTGAATTAACATATTTAGTTTGATTCGAAATTTAAATT
TACAAGATTTTGTACTAATGTTTTTAATTTCTTATTTTATAGAACTCAAATATTTGGAAAACAATACAAAAGGAACCAAT
TACCATAACTAAAGAACCACCAAAATTTTAAAAATTAATTTTGTTAGTTGATACAAAGGGAAACCAATATTGTCGTCTAT
GCATTTTTAGATTACGTTGTTGTCAACATTTGGATATAAATTTGTACGAATTTAGCTAAATTTCATATCTTTAAAGTTTA
AACTCTCAAAAGATTTCAAAGATTTAGCTTTACAAGTGACAATTGGGCCCAAGTTAACAAACGTATCTGCCCTTGTGATG
CAGTCACACGCTCCTTAGGAGTTAGGACTATTACTCTTGCATGCGATGATTTGGGCTTTAATACGGCTAGTTGGGCTTTG
AGAATTCTCTTATCAGACTTTCTTCGAAGCCCGTCTCAATGTCTTCGTGAATTTTTCTTTTAATACTGGTAAAAGAAACT
ATACTAATATTTTAATGCACATGAAGATAATAATACTCCTTTGGACGGTATAATACCTGTATACGTGACTAATCAACGAA
TTAAATTTGAGCATTGTGGTGGCGAGATCTTGGATCATCTTCGCTTGGCCGCTTGGGCGGTGGTCGTCGGCATCGTCACT
AATTAATTATTGTGATTAAGAAAAAATGCTAAATTGAGTTTCGTCGTCTTCTGCTTCTGCTTAAGCTTCTTCATCATTTA
GCTCCAGAGGCGGAGCTTTCTTCTCTCTCTGTGGACGACC
>AT4G38650.1 | chr4:18060377-18063376 FORWARD LENGTH=3000
GTTATTGCAGCAAAGTTGATGGTGAACTTGTTGAGATAGTCAAGGGCACCAAGTAAGGCGTTTGCACAGCAACGGAGAAC
CATGTTCACTATTCCTTGTGTGTTCTCTTCTCTTGCATTGTCCACAATTGCCCGGACCACACGAACAATGCATATGAGAA
GTCCTGATACACATATCGTACCAAAGGATTGACCAAATGCATTCCTGAAGAGACAGATACAAAAAATAATAAGATTCACA
CATGCTTTGACATAAACCAACAACAGATTTGAAGACTAATGCAAATTTGGATCCTCAAAGCTATAATCTCCTTTCAAAAA
TACCACTGTCTGTTGTCTCTTTTCACATTTAAAGTACCAAACAAGTTCAGATGATGGATTCCAATACAATATCCAATCTA
TAAGGCCAAGACTATGAATACCATGACCTAGAATCACTGAATACTCCAGAACGAAGCCAAGCAAGGGATACTTCGAATGA
CCATAGATTATATTTTATGAGGAAACAAAACTAAGAGAACTCAAAGCAAAAACTCCCGCGATCACACAAAACATATATTA
GAACTAAGAGCACCATTGATTGTAAGAGAAACTGCACAGCAAATTCATTGATAACAAGAATAAAATAGAGAAAGATGTGG
CAGCGAGTCACCTCAAAGAACTCCGGATGCATTTTTTAGGGATTGAGTCTTCCTTGGAGAAATACCACTGAGCAATAGCT
CCACTTATCACATACACTTGCATTTCCACCATTACAGCAAGAGACCAGATCATCGTTAAAATGGCAAGAGCGTAATACGC
AGGAACCCAAGAATCTTCTTTCCACTCACAAAAGTACTGACCATCCAACTCTCGCGGCACAAACTTCCCATTAAACCTTG
CAAACACCAAGAACACCACAATCGGCGCATAGTACACCACTAACCCGAGAGTCAGCAGCGGCAGCACAACAAAAAGTTTC
AAATTTTTGGACAAGGCATCAGATGCAACACTGATGATTTGGATAGTAAGATCAATTCTGTGCCAATTAGCTACTATGAT
CCAGACAATGATCCCGATGATCAAGAAAACAAAGACTAGGACAAGTATTCTGTAAGCTAGAGGGAGGGCATCGCTACAAG
AAGAGCTAAGAGTACAGGCGACAAACCAATAGACATTGAAAAAGATGGGAAAAAGGACAAAGAGAGGTAAACAAGCATAA
ACAATCTGCTTAGTGTAGTGTTTGAGCAAAAGCAGGACGCTAAAACAGAAGGGCACGCTTAAAATAAGCGTTACAACAAG
TGTCCAGATCAAATCCTTCTCAAAGACTGGATCAGACGAAGAAACCATGCCGTACATGACACTCGAAGAAGCCCAGTAGT
ACCCATCCGAAATTTTCGTAAAGGTAGAATTTTTGACGCAGGAGCTAGAGGTGAAATCGTAGGTGAAGGAAGAGGAGTTC
CCGTAATCGTTATTTCTATGAAAAATGGAGAAGATTCCAAAACCAAAGGTGGAGAGTACGAGAAGATCGAAGAGAAGTAG
GAAAGGGATGTCCTTGAAAGTTCTTGGGCCAAAATTGTAGGAGATCTGAAGAAACTGAGTTGGGTCGGATTCGGGATCAC
TTCGACGCGGAGAATCGAGAGCGGACGTGGAGGGTTTAGAGAGAAGAGGGTGTGACGGAGAGGATGAGTCGTAGATTGCA
GCGAATTTAGTGGGGTCGCCGTCGTCCGCCGCCATGGTCGTCCACAGAGAGAGAAGAAAGCTCCGCCTCTGGAGCTAAAT
GATGAAGAAGCTTAAGCAGAAGCAGAAGACGACGAAACTCAATTTAGCATTTTTTCTTAATCACAATAATTAATTAGTGA
CGATGCCGACGACCACCGCCCAAGCGGCCAAGCGAAGATGATCCAAGATCTCGCCACCACAATGCTCAAATTTAATTCGT
TGATTAGTCACGTATACAGGTATTATACCGTCCAAAGGAGTATTATTATCTTCATGTGCATTAAAATATTAGTATAGTTT
CTTTTACCAGTATTAAAAGAAAAATTCACGAAGACATTGAGACGGGCTTCGAAGAAAGTCTGATAAGAGAATTCTCAAAG
CCCAACTAGCCGTATTAAAGCCCAAATCATCGCATGCAAGAGTAATAGTCCTAACTCCTAAGGAGCGTGTGACTGCATCA
CAAGGGCAGATACGTTTGTTAACTTGGGCCCAATTGTCACTTGTAAAGCTAAATCTTTGAAATCTTTTGAGAGTTTAAAC
TTTAAAGATATGAAATTTAGCTAAATTCGTACAAATTTATATCCAAATGTTGACAACAACGTAATCTAAAAATGCATAGA
CGACAATATTGGTTTCCCTTTGTATCAACTAACAAAATTAATTTTTAAAATTTTGGTGGTTCTTTAGTTATGGTAATTGG
TTCCTTTTGTATTGTTTTCCAAATATTTGAGTTCTATAAAATAAGAAATTAAAAACATTAGTACAAAATCTTGTAAATTT
AAATTTCGAATCAAACTAAATATGTTAATTCAAAATCTCTAACTTTTAATTATATATTTTATAATAAAGTAAAAAACTAT
ATTCAATATTTTTATTATCAGATATATCCATCTCCTATAGAAAACAAATCTGGATCGTAGCGTGAGTTTGCATTTTGCAG
GCGTGAGAGTTTTTTGCACGCACACACACACAAACACAAAACAAGCAAATGGTAAGATTTAGGTAAGAAACTTGTAACCA
AAGCATGCATCAACCCGTGGTACTCTAATAGGCTAGTATCTATATAAAAGCACAACTTCACATGACAAAAAAAACCACTT
CGCATATAACAACATCATCACGTGAACTCACTCAATAGGTTCAGTGTTTCTGACATATTGTTCCCTCTCTGAATGAAACT
CTCCCAAATAGAGAATGGCCTAACCACCTATCCAACCGCATCAAGGCACTTGGTTTCATCCCCTTGATTTCTCTCTTTTT
TTCTTTTCCTATCGCAGGATTTTGTGTTCTTGTTTTGAAT
>AT4G38660.1 | chr4:18067985-18070984 REVERSE LENGTH=3000
CACAACTGGCTTTCGTCTCTCTAGAGGAAAATCTAAAACCGTCGCAATACCAGAGTCGTGGTCCGGTCGTCTCTGGGCAC
GAACCTTGTGTTCACAAGATCGGAGTTCCGGTTCTTTCGTCTGCTTAACCGGAGATTGCGGCTCGGGAAAAGTCGAATGT
TCAGGCTCCGGAGCTAAACCTCCAGCAACTCTCGCCGAGTTTACTCTCAACGGCACAGGAGGACTAGATTTTTACGACGT
TAGCCTCGTCGACGGTTACAATCTCCCGATGCTAATCTTGCCCAAGAAAATCGTCATTGGAGGATGCGGAGCCACCGGGT
GTCTCGTGGACTTGAACGGCGCGTGTCCCAGAGACCTAAAGCTGGTGACGCGTGGGAATGGGAACGGTGTTGCTTGCCGT
AGCGCGTGCGAGGCATTCGGAGACCCAAGGTATTGCTGCAGCGATGCGTACGCCACGCCGGACACGTGTCAGCCTTCGGT
TTACTCGCTCTTCTTTAAGCATGCGTGCCCACGAGCATACAGCTACGCCTATGACGATAAGACGAGCACTTACACTTGCG
CCACCGGAGCCGATTACTTCATCATCTTCTGTCCGCCACCGTATACAAGGTGAGATATTGACCGTTTTGCCCCTCTGTTC
GCTTTGGAATATGCTAGGGATGTTTCTTGTTATTTAGTATATGAGCAGGAATCTAATCTGAGCCACACTGTTGATTATTA
TGGACTTTAGCTAACGTAGTTACTCGTTATGATTTGTAGTCTTTTAGATCATATGATCATCTTCTATAAGCATTTGATTA
AGATTGTAGTGTCTACTAGAAGCATTTGGTATGATTATAAATGATTGTAAAGGTCTACTATAAGCATTTGGTATGAGAAA
GTAGTGTTGATTAAAAGGGTTTTGTTTTAATGGTTGGAAAAGCGGGTAGCAACAGTTGGATTGAGTTCGACAAATATAGA
TTGAAGTGCTCCATTGTTATAAATGTACTTAGGTGTAATGAGCTTAGTAAGTTGTTGACTATGAGTTTTGTTTTGCAGCG
AGAAGCTTTTAGGATCGAGGAAAGATGGTGCAACACTGCCACTAGTAAACAAGAGCATGATTCATTTGCCGCATCCGCAC
AGCAGCTGAGCCATCTTCTTATTATATGTCTTAAGTCCTTCTTACATCAGGTCCGTCTTACATGGGTACTCGCATTGTCT
GTTGAGGTTACTATACTGTTTTCATTTCCTCTTTCTTGTTGCAGGCAGATAGAAAATTCATGTGTAGAAAAATGTCATTA
CGGTTAATACCAAGGTAGAATTACTTCTTTACTTGATAGAAAAATTCATGTGTAAATCTTTACTTGTTTTACACTTGTTA
CTTCTTTCGAAATTGTTCCAAGAATTGTTGTTTCTGTCCTCTGCTCTTTCTTTGTCAAACATAAGGAAGAAAGAAATCTA
TTTTGTCTAGTAATTTAAAATAGCAATAATTGGCCAGAAACGGATAAAGGGGTCGATAAAATTAGTCCCACAAGCCCATT
TGCACAGCACGCTCGTCTGCAAAACCAAGGCTTACTACTACCTTTATCGTTCAATTTCTTAAGTTTTACACTTATACTCC
TTTGGGCTAGCTTATTATTCTGTACCAAAATTTAGTTACTCCAATGTGAATTTGCCTTTTTGAGCATTGTTAATTTGCAA
AGTAACAGAAAAAATAAAGAAAATTGTAATTTGCTTTTTGGGAATATATATACATCAGGCTTTTGTAGACTTACAAAAGT
TCTTGGGAAAAAAATCGACATTTAAATAAAATGTAGTTTGTCAGTTACCTGGGCGAAGTTAAAAATATTGAAAAGATTTA
GGAGTCAAAGACTCGGTCAGGGCCCAGCTCTCAATGGTAGTAGTGGCATGGGTGAGATAAGACTCTCTCTCTCGCTTTCT
CTTGTTCCTCAAAAGACGAAAGACAGAAGAGAGTTATATCCTCTGTATTTCGCCACTAATTCTTCCAGCTGTGTTCTTCC
ATGTGTCACGATCTAACATCGTCACATTTTCATACATTGATCATCAACGGTTAGTGGCTCAAACCATACTAGTAGTCTCA
GTAAATCCACAGTCTCCACCCTTAAAATAATCCTTCTAATAACAAAAACAAAGAAAGGGAATGTCAAAAATATGGCAGTA
ATTGGTTTACTTTTTATTTTACTTGTAAGTTGGTAGTTGGTACATAATCTTGTTTGTTTGGCTCTGTGCCAAAAGTTATG
TTTCTCGTTATTATTTTTGGGGATAGTTAGTTTTCAGGGATTGTGAAAAATAAGCAATTATCACGATTCAAAACTCGAAT
TTCAAAGAAATTTGGGTTTAAAGTTATGTGGACTGTGGACAATCACAGAAATGAATATGCTTTAACATAGTTTCGGTAGG
TCCCCCTTTTAGCCCCAAAGCTTCTCATCTTTCTTTGTCTTTTTCTTGTTGTGTTTTGAACGCGGGTCCACTTTCCACCT
TCACATGGGCCGACTTTCAAGCCCAATTAGTGTGGGCTAATAACATAGTTTTTTTTTACACAGACAAAGCTCCTCAACCA
ATTGATACGAATAAATACGGCGTTGTCATCATAATTTTACACAAAATGAAAATGAATTTTAATTAATTTAGACATAGTAG
TACTAGTATACACAGAAAATCATAACAATACAATTATATTTTTTTACAAGTGAAATAATAATGAATAATGATATTGAAAA
CCATTTGGTCCTATCTCTTCCTACCCATAAATCTTTTTTGTAGTTATTTTAACCCAATTAAAAAGATTCAATAATAAGTG
CACAAGAGAAATTTTGTCAGGTTTCAGGCATAGAGCCCAGTAACACTCAATAACAAATTCAAGGAAAAAAATAACAAAAC
CCCATTTCAACTCAAATAGCTTCACAGTTTTACTAATCTCTCTCATCTTCTTCCCAACATCAAAGAAGACCTTTACTTCT
GGTTAGAATAGACCAAGAACACTGAGTACGACAAAGAACC
>AT4G38660.2 | chr4:18067793-18070792 REVERSE LENGTH=3000
CGCCGAGTTTACTCTCAACGGCACAGGAGGACTAGATTTTTACGACGTTAGCCTCGTCGACGGTTACAATCTCCCGATGC
TAATCTTGCCCAAGAAAATCGTCATTGGAGGATGCGGAGCCACCGGGTGTCTCGTGGACTTGAACGGCGCGTGTCCCAGA
GACCTAAAGCTGGTGACGCGTGGGAATGGGAACGGTGTTGCTTGCCGTAGCGCGTGCGAGGCATTCGGAGACCCAAGGTA
TTGCTGCAGCGATGCGTACGCCACGCCGGACACGTGTCAGCCTTCGGTTTACTCGCTCTTCTTTAAGCATGCGTGCCCAC
GAGCATACAGCTACGCCTATGACGATAAGACGAGCACTTACACTTGCGCCACCGGAGCCGATTACTTCATCATCTTCTGT
CCGCCACCGTATACAAGGTGAGATATTGACCGTTTTGCCCCTCTGTTCGCTTTGGAATATGCTAGGGATGTTTCTTGTTA
TTTAGTATATGAGCAGGAATCTAATCTGAGCCACACTGTTGATTATTATGGACTTTAGCTAACGTAGTTACTCGTTATGA
TTTGTAGTCTTTTAGATCATATGATCATCTTCTATAAGCATTTGATTAAGATTGTAGTGTCTACTAGAAGCATTTGGTAT
GATTATAAATGATTGTAAAGGTCTACTATAAGCATTTGGTATGAGAAAGTAGTGTTGATTAAAAGGGTTTTGTTTTAATG
GTTGGAAAAGCGGGTAGCAACAGTTGGATTGAGTTCGACAAATATAGATTGAAGTGCTCCATTGTTATAAATGTACTTAG
GTGTAATGAGCTTAGTAAGTTGTTGACTATGAGTTTTGTTTTGCAGCGAGAAGCTTTTAGGATCGAGGAAAGATGGTGCA
ACACTGCCACTAGTAAACAAGAGCATGATTCATTTGCCGCATCCGCACAGCAGCTGAGCCATCTTCTTATTATATGTCTT
AAGTCCTTCTTACATCAGGTCCGTCTTACATGGGTACTCGCATTGTCTGTTGAGGTTACTATACTGTTTTCATTTCCTCT
TTCTTGTTGCAGGCAGATAGAAAATTCATGTGTAGAAAAATGTCATTACGGTTAATACCAAGGTAGAATTACTTCTTTAC
TTGATAGAAAAATTCATGTGTAAATCTTTACTTGTTTTACACTTGTTACTTCTTTCGAAATTGTTCCAAGAATTGTTGTT
TCTGTCCTCTGCTCTTTCTTTGTCAAACATAAGGAAGAAAGAAATCTATTTTGTCTAGTAATTTAAAATAGCAATAATTG
GCCAGAAACGGATAAAGGGGTCGATAAAATTAGTCCCACAAGCCCATTTGCACAGCACGCTCGTCTGCAAAACCAAGGCT
TACTACTACCTTTATCGTTCAATTTCTTAAGTTTTACACTTATACTCCTTTGGGCTAGCTTATTATTCTGTACCAAAATT
TAGTTACTCCAATGTGAATTTGCCTTTTTGAGCATTGTTAATTTGCAAAGTAACAGAAAAAATAAAGAAAATTGTAATTT
GCTTTTTGGGAATATATATACATCAGGCTTTTGTAGACTTACAAAAGTTCTTGGGAAAAAAATCGACATTTAAATAAAAT
GTAGTTTGTCAGTTACCTGGGCGAAGTTAAAAATATTGAAAAGATTTAGGAGTCAAAGACTCGGTCAGGGCCCAGCTCTC
AATGGTAGTAGTGGCATGGGTGAGATAAGACTCTCTCTCTCGCTTTCTCTTGTTCCTCAAAAGACGAAAGACAGAAGAGA
GTTATATCCTCTGTATTTCGCCACTAATTCTTCCAGCTGTGTTCTTCCATGTGTCACGATCTAACATCGTCACATTTTCA
TACATTGATCATCAACGGTTAGTGGCTCAAACCATACTAGTAGTCTCAGTAAATCCACAGTCTCCACCCTTAAAATAATC
CTTCTAATAACAAAAACAAAGAAAGGGAATGTCAAAAATATGGCAGTAATTGGTTTACTTTTTATTTTACTTGTAAGTTG
GTAGTTGGTACATAATCTTGTTTGTTTGGCTCTGTGCCAAAAGTTATGTTTCTCGTTATTATTTTTGGGGATAGTTAGTT
TTCAGGGATTGTGAAAAATAAGCAATTATCACGATTCAAAACTCGAATTTCAAAGAAATTTGGGTTTAAAGTTATGTGGA
CTGTGGACAATCACAGAAATGAATATGCTTTAACATAGTTTCGGTAGGTCCCCCTTTTAGCCCCAAAGCTTCTCATCTTT
CTTTGTCTTTTTCTTGTTGTGTTTTGAACGCGGGTCCACTTTCCACCTTCACATGGGCCGACTTTCAAGCCCAATTAGTG
TGGGCTAATAACATAGTTTTTTTTTACACAGACAAAGCTCCTCAACCAATTGATACGAATAAATACGGCGTTGTCATCAT
AATTTTACACAAAATGAAAATGAATTTTAATTAATTTAGACATAGTAGTACTAGTATACACAGAAAATCATAACAATACA
ATTATATTTTTTTACAAGTGAAATAATAATGAATAATGATATTGAAAACCATTTGGTCCTATCTCTTCCTACCCATAAAT
CTTTTTTGTAGTTATTTTAACCCAATTAAAAAGATTCAATAATAAGTGCACAAGAGAAATTTTGTCAGGTTTCAGGCATA
GAGCCCAGTAACACTCAATAACAAATTCAAGGAAAAAAATAACAAAACCCCATTTCAACTCAAATAGCTTCACAGTTTTA
CTAATCTCTCTCATCTTCTTCCCAACATCAAAGAAGACCTTTACTTCTGGTTAGAATAGACCAAGAACACTGAGTACGAC
AAAGAACCATGATGAATCTTTCTTCTCGTCGCGCCTCTTCCACTCTCACATTGAGCTTCACTGTTCTCCTTTTAGCTTCC
ACAGGTATAACCAGAAGAAGAAGAAGAGTCTCTCACTCACTTACTTCAAAGTCTATCACATCTACTTACACTCGTTTCAA
AGTTTCATTTTTTTTAGTGATTTGTTTCTTTATCTTTTGG
>AT4G38670.1 | chr4:18071228-18074227 REVERSE LENGTH=3000
TAATTTGAGATTAGATTTCTTCTCAAGACTTGAAACACAAAAGAAGAAGAAGAAGAGCATTTGATCCACAAGAGTGATTG
AGCCGAGCCAAATTATTCTCCCTGCTGAGATCGGCAGCGAGACCACTCTTCTAGACTCTAGACATGGGATGCAGAGAAAC
CAACTTTTTTTATTTAAACGGCTGCGTTTTAAGTCATGTTCTCAAATGATACCAGTTTTTTTTTTTTTTTTTTTTTTGCT
AAGCACAAGTTTGATTTGTTGTTTGGCACTTTACGATAACATCATTTTACTCCTATACTTTCTCACGGTAAGTGATTAAG
ATAAAAACATGCACATTTTTCGAATTATAAGCTAAATTTAAAGGGATCTATTTTCTATCTCTCAATAATTTTTAAATTTT
ACTCATTTTCTATTTCTCTTATAAATTAATTACTTGGTAATTTAGTTTTGTAATCGATACTCAAAAATCGATATCCAACA
AAGGACAATCTCTTTGCGGTCAATAGTCTTCTCAAATTACTTCATACAATTATCATACTGTTTGGTAAAATTTGTGAATC
TGCCTCATAAAATGTACGTGGAAAGTGGAACAACAGTTAATGCTTATTTTGACCACAAGATTGAGAAAATTTTGAAAAGA
GTATATTGACCAGTTGCTGACGTTGCATGTCATTCTTTAATGTTGTTGTTGACTGCAACAAAAAATAAAATACAACATAC
AAAGTAAAAAAATAAAAATAAATTAATTGATCTTTGTTTCTCTATTCCCCAGAGAGCTAGCTTTTCAGATCTAAAATCAG
AATCTGACGGCTGATATCCCTCGTGAAAAACACCCCAACCGTCCAGATGCAACTGCTTGCTGGGCCAATGATCCATTCTC
TTTCCCGAAATGGATTAATCAATTTAAGCCTTATCACATGCTGGCCCATTTTCTAACTCCTCTTTTCTTTTTTAACTTAC
TTTTCTTTCTTTTAATATTTTAGTTGCAGATTCATTTTCGAAATCAACGAAATTTATGTTTTTTTAATTTTCTGGGTATC
TTAATCGCGAGATTTTTTATTTTAATATCACGCTCGAATATACAATTCGGAATGTGCAGATGTTTTTTTTGAAGGCAATT
TAGAAAAATAGACAAAAATCGAACAAACATATATAGAAATAGAGATCTAAATAAAAACATTTATTTTATTTCCTCTTGGA
AACAAGGAAAAAATGAATTGGGGTGGGTGACGTGGCAGTCATACCCTTGCCACACCCTTCCTATACGCATATAAACAGCA
GCTGCGAGGAGAGAGAGATTTCAGAGTATTTTCTAGGGTTTCGTTTTTTTTAAAGATTTAGAGAAAAAAGTGAGTTATTA
AGAGATTCCAATCAAAATGAGCGGAGACAACGGCGGTGGTGAGAGGCGCAAAGGCTCCGTCAAGTGGTTTGATACCCAGA
AGGGTTTCGGCTTCATCACTCCTGACGACGGTGGCGACGATCTCTTCGTTCACCAGTCCTCCATCAGATCTGAGGGTTTC
CGTAGCCTCGCTGCCGAAGAAGCCGTAGAGTTCGAGGTTGAGATCGACAACAACAACCGTCCCAAGGCCATCGATGTTTC
TGGACCCGACGGCGCTCCCGTCCAAGGAAACAGCGGTGGTGGTTCATCTGGCGGACGCGGCGGTTTCGGTGGAGGAAGAG
GAGGTGGACGCGGATCTGGAGGTGGATACGGCGGTGGCGGTGGTGGATACGGAGGAAGAGGAGGTGGTGGTCGAGGAGGC
AGCGACTGCTACAAGTGTGGTGAGCCCGGTCACATGGCGAGAGACTGTTCTGAAGGCGGTGGAGGTTACGGAGGAGGCGG
CGGTGGCTACGGAGGTGGAGGCGGATACGGCGGAGGAGGTGGTGGTTACGGAGGTGGTGGCCGTGGAGGTGGTGGCGGCG
GGGGAAGCTGCTACAGCTGTGGCGAGTCGGGACATTTCGCCAGGGATTGCACCAGCGGTGGACGTTAAAACCAACGCCGG
TTACGCGGTGGAGAAGAGTGAGTTGGTTATCTCACAAGTGATCGGTTCTTTCTCCCGCCGCCTTCTATCTCTCTATTATC
CACTTTTTGCTTATTATGATGGATCTCTATCTTTGTTAGTTGGTTTTTTCTTGATGGTTTCGGATTAGGACTCTTCTTTT
GGTTTTGCTACTTATGGTTGGTTTTATTTATGGTACTTGTGATATGGGTGAAATGCTCTACTTGTTGCTCTGTTTCAAGT
GTTCATAATATGCGAACAAATATTCTGGGTTTTGTTTCAGTCATCTGAATGAATCGTAAGATCTGGATACTTAAATCTTG
AGAGATCATCGTTTTATGGTTGAATTATTTATGGATTATGTAACGATTCCCATAGATACAAAATCTATCTGCTCATGTTT
TGCATTTAATGGCATTTAAGTTCCATGGACTGGAAGGAATTGAATACTAATTGCAGTCTCCATCATTCTCATTATTAGAC
TTTTTATCTTCGATGTCGTTTGTATTTTCAATCTTTTGTATATCTTCAGAAAATGTAATCTTCTCAACTTCTTTCCACCG
TTTCATCATGATCACACTGGCATTTTACTGTAGCTCACACGATTCGGATTGGATTAAGTAAATAAAAGCAGATATGGGAA
GATTTTAGATCTGTTGTTGTTGTTGTTACCTTGGAAATCGGAGTGCTCTCTATAAATTATCAACTTTTATCATGTTTGAA
CTTTCATGGTCCACAACCAAAATACCACGTGCGCATCGCTAAATGGATAACCGTAAAACCGGTTAATTTTCGGTTCACCA
ACCCAGTTTGGAACTAGAATAATCCGGTTTCGGTTTTATTGTTTCAAAGAAACAGAGAAGCTCTTCTCCTCTATCGACTA
CTCTCACTCTCTTTCTATTCTCTCTTCCGCCGCTTTTTCCATCGTTCGAAAGTAAAGTTGCTCGCTTTACTCGTTCAAGC
ATTCAACTTTAGAATCCGATCGAATCCTCCTGTAACAGCA
>AT4G38670.2 | chr4:18071083-18074082 REVERSE LENGTH=3000
GGGATGCAGAGAAACCAACTTTTTTTATTTAAACGGCTGCGTTTTAAGTCATGTTCTCAAATGATACCAGTTTTTTTTTT
TTTTTTTTTTTTGCTAAGCACAAGTTTGATTTGTTGTTTGGCACTTTACGATAACATCATTTTACTCCTATACTTTCTCA
CGGTAAGTGATTAAGATAAAAACATGCACATTTTTCGAATTATAAGCTAAATTTAAAGGGATCTATTTTCTATCTCTCAA
TAATTTTTAAATTTTACTCATTTTCTATTTCTCTTATAAATTAATTACTTGGTAATTTAGTTTTGTAATCGATACTCAAA
AATCGATATCCAACAAAGGACAATCTCTTTGCGGTCAATAGTCTTCTCAAATTACTTCATACAATTATCATACTGTTTGG
TAAAATTTGTGAATCTGCCTCATAAAATGTACGTGGAAAGTGGAACAACAGTTAATGCTTATTTTGACCACAAGATTGAG
AAAATTTTGAAAAGAGTATATTGACCAGTTGCTGACGTTGCATGTCATTCTTTAATGTTGTTGTTGACTGCAACAAAAAA
TAAAATACAACATACAAAGTAAAAAAATAAAAATAAATTAATTGATCTTTGTTTCTCTATTCCCCAGAGAGCTAGCTTTT
CAGATCTAAAATCAGAATCTGACGGCTGATATCCCTCGTGAAAAACACCCCAACCGTCCAGATGCAACTGCTTGCTGGGC
CAATGATCCATTCTCTTTCCCGAAATGGATTAATCAATTTAAGCCTTATCACATGCTGGCCCATTTTCTAACTCCTCTTT
TCTTTTTTAACTTACTTTTCTTTCTTTTAATATTTTAGTTGCAGATTCATTTTCGAAATCAACGAAATTTATGTTTTTTT
AATTTTCTGGGTATCTTAATCGCGAGATTTTTTATTTTAATATCACGCTCGAATATACAATTCGGAATGTGCAGATGTTT
TTTTTGAAGGCAATTTAGAAAAATAGACAAAAATCGAACAAACATATATAGAAATAGAGATCTAAATAAAAACATTTATT
TTATTTCCTCTTGGAAACAAGGAAAAAATGAATTGGGGTGGGTGACGTGGCAGTCATACCCTTGCCACACCCTTCCTATA
CGCATATAAACAGCAGCTGCGAGGAGAGAGAGATTTCAGAGTATTTTCTAGGGTTTCGTTTTTTTTAAAGATTTAGAGAA
AAAAGTGAGTTATTAAGAGATTCCAATCAAAATGAGCGGAGACAACGGCGGTGGTGAGAGGCGCAAAGGCTCCGTCAAGT
GGTTTGATACCCAGAAGGGTTTCGGCTTCATCACTCCTGACGACGGTGGCGACGATCTCTTCGTTCACCAGTCCTCCATC
AGATCTGAGGGTTTCCGTAGCCTCGCTGCCGAAGAAGCCGTAGAGTTCGAGGTTGAGATCGACAACAACAACCGTCCCAA
GGCCATCGATGTTTCTGGACCCGACGGCGCTCCCGTCCAAGGAAACAGCGGTGGTGGTTCATCTGGCGGACGCGGCGGTT
TCGGTGGAGGAAGAGGAGGTGGACGCGGATCTGGAGGTGGATACGGCGGTGGCGGTGGTGGATACGGAGGAAGAGGAGGT
GGTGGTCGAGGAGGCAGCGACTGCTACAAGTGTGGTGAGCCCGGTCACATGGCGAGAGACTGTTCTGAAGGCGGTGGAGG
TTACGGAGGAGGCGGCGGTGGCTACGGAGGTGGAGGCGGATACGGCGGAGGAGGTGGTGGTTACGGAGGTGGTGGCCGTG
GAGGTGGTGGCGGCGGGGGAAGCTGCTACAGCTGTGGCGAGTCGGGACATTTCGCCAGGGATTGCACCAGCGGTGGACGT
TAAAACCAACGCCGGTTACGCGGTGGAGAAGAGTGAGTTGGTTATCTCACAAGTGATCGGTTCTTTCTCCCGCCGCCTTC
TATCTCTCTATTATCCACTTTTTGCTTATTATGATGGATCTCTATCTTTGTTAGTTGGTTTTTTCTTGATGGTTTCGGAT
TAGGACTCTTCTTTTGGTTTTGCTACTTATGGTTGGTTTTATTTATGGTACTTGTGATATGGGTGAAATGCTCTACTTGT
TGCTCTGTTTCAAGTGTTCATAATATGCGAACAAATATTCTGGGTTTTGTTTCAGTCATCTGAATGAATCGTAAGATCTG
GATACTTAAATCTTGAGAGATCATCGTTTTATGGTTGAATTATTTATGGATTATGTAACGATTCCCATAGATACAAAATC
TATCTGCTCATGTTTTGCATTTAATGGCATTTAAGTTCCATGGACTGGAAGGAATTGAATACTAATTGCAGTCTCCATCA
TTCTCATTATTAGACTTTTTATCTTCGATGTCGTTTGTATTTTCAATCTTTTGTATATCTTCAGAAAATGTAATCTTCTC
AACTTCTTTCCACCGTTTCATCATGATCACACTGGCATTTTACTGTAGCTCACACGATTCGGATTGGATTAAGTAAATAA
AAGCAGATATGGGAAGATTTTAGATCTGTTGTTGTTGTTGTTACCTTGGAAATCGGAGTGCTCTCTATAAATTATCAACT
TTTATCATGTTTGAACTTTCATGGTCCACAACCAAAATACCACGTGCGCATCGCTAAATGGATAACCGTAAAACCGGTTA
ATTTTCGGTTCACCAACCCAGTTTGGAACTAGAATAATCCGGTTTCGGTTTTATTGTTTCAAAGAAACAGAGAAGCTCTT
CTCCTCTATCGACTACTCTCACTCTCTTTCTATTCTCTCTTCCGCCGCTTTTTCCATCGTTCGAAAGTAAAGTTGCTCGC
TTTACTCGTTCAAGCATTCAACTTTAGAATCCGATCGAATCCTCCTGTAACAGCAATGATGAATCGGATCCTCTTGTTTA
TGATCCTGGCTTTTGTCTCATCTCTTTCAGGTCAATAATCGCTGTCTAATTCCTTGCTTCTTTATTGCTTGACTATCGAG
TTTAACAATCTTTACACGATTTTGATTGAATTGGTTTCAC
>AT4G38670.3 | chr4:18071228-18074227 REVERSE LENGTH=3000
TAATTTGAGATTAGATTTCTTCTCAAGACTTGAAACACAAAAGAAGAAGAAGAAGAGCATTTGATCCACAAGAGTGATTG
AGCCGAGCCAAATTATTCTCCCTGCTGAGATCGGCAGCGAGACCACTCTTCTAGACTCTAGACATGGGATGCAGAGAAAC
CAACTTTTTTTATTTAAACGGCTGCGTTTTAAGTCATGTTCTCAAATGATACCAGTTTTTTTTTTTTTTTTTTTTTTGCT
AAGCACAAGTTTGATTTGTTGTTTGGCACTTTACGATAACATCATTTTACTCCTATACTTTCTCACGGTAAGTGATTAAG
ATAAAAACATGCACATTTTTCGAATTATAAGCTAAATTTAAAGGGATCTATTTTCTATCTCTCAATAATTTTTAAATTTT
ACTCATTTTCTATTTCTCTTATAAATTAATTACTTGGTAATTTAGTTTTGTAATCGATACTCAAAAATCGATATCCAACA
AAGGACAATCTCTTTGCGGTCAATAGTCTTCTCAAATTACTTCATACAATTATCATACTGTTTGGTAAAATTTGTGAATC
TGCCTCATAAAATGTACGTGGAAAGTGGAACAACAGTTAATGCTTATTTTGACCACAAGATTGAGAAAATTTTGAAAAGA
GTATATTGACCAGTTGCTGACGTTGCATGTCATTCTTTAATGTTGTTGTTGACTGCAACAAAAAATAAAATACAACATAC
AAAGTAAAAAAATAAAAATAAATTAATTGATCTTTGTTTCTCTATTCCCCAGAGAGCTAGCTTTTCAGATCTAAAATCAG
AATCTGACGGCTGATATCCCTCGTGAAAAACACCCCAACCGTCCAGATGCAACTGCTTGCTGGGCCAATGATCCATTCTC
TTTCCCGAAATGGATTAATCAATTTAAGCCTTATCACATGCTGGCCCATTTTCTAACTCCTCTTTTCTTTTTTAACTTAC
TTTTCTTTCTTTTAATATTTTAGTTGCAGATTCATTTTCGAAATCAACGAAATTTATGTTTTTTTAATTTTCTGGGTATC
TTAATCGCGAGATTTTTTATTTTAATATCACGCTCGAATATACAATTCGGAATGTGCAGATGTTTTTTTTGAAGGCAATT
TAGAAAAATAGACAAAAATCGAACAAACATATATAGAAATAGAGATCTAAATAAAAACATTTATTTTATTTCCTCTTGGA
AACAAGGAAAAAATGAATTGGGGTGGGTGACGTGGCAGTCATACCCTTGCCACACCCTTCCTATACGCATATAAACAGCA
GCTGCGAGGAGAGAGAGATTTCAGAGTATTTTCTAGGGTTTCGTTTTTTTTAAAGATTTAGAGAAAAAAGTGAGTTATTA
AGAGATTCCAATCAAAATGAGCGGAGACAACGGCGGTGGTGAGAGGCGCAAAGGCTCCGTCAAGTGGTTTGATACCCAGA
AGGGTTTCGGCTTCATCACTCCTGACGACGGTGGCGACGATCTCTTCGTTCACCAGTCCTCCATCAGATCTGAGGGTTTC
CGTAGCCTCGCTGCCGAAGAAGCCGTAGAGTTCGAGGTTGAGATCGACAACAACAACCGTCCCAAGGCCATCGATGTTTC
TGGACCCGACGGCGCTCCCGTCCAAGGAAACAGCGGTGGTGGTTCATCTGGCGGACGCGGCGGTTTCGGTGGAGGAAGAG
GAGGTGGACGCGGATCTGGAGGTGGATACGGCGGTGGCGGTGGTGGATACGGAGGAAGAGGAGGTGGTGGTCGAGGAGGC
AGCGACTGCTACAAGTGTGGTGAGCCCGGTCACATGGCGAGAGACTGTTCTGAAGGCGGTGGAGGTTACGGAGGAGGCGG
CGGTGGCTACGGAGGTGGAGGCGGATACGGCGGAGGAGGTGGTGGTTACGGAGGTGGTGGCCGTGGAGGTGGTGGCGGCG
GGGGAAGCTGCTACAGCTGTGGCGAGTCGGGACATTTCGCCAGGGATTGCACCAGCGGTGGACGTTAAAACCAACGCCGG
TTACGCGGTGGAGAAGAGTGAGTTGGTTATCTCACAAGTGATCGGTTCTTTCTCCCGCCGCCTTCTATCTCTCTATTATC
CACTTTTTGCTTATTATGATGGATCTCTATCTTTGTTAGTTGGTTTTTTCTTGATGGTTTCGGATTAGGACTCTTCTTTT
GGTTTTGCTACTTATGGTTGGTTTTATTTATGGTACTTGTGATATGGGTGAAATGCTCTACTTGTTGCTCTGTTTCAAGT
GTTCATAATATGCGAACAAATATTCTGGGTTTTGTTTCAGTCATCTGAATGAATCGTAAGATCTGGATACTTAAATCTTG
AGAGATCATCGTTTTATGGTTGAATTATTTATGGATTATGTAACGATTCCCATAGATACAAAATCTATCTGCTCATGTTT
TGCATTTAATGGCATTTAAGTTCCATGGACTGGAAGGAATTGAATACTAATTGCAGTCTCCATCATTCTCATTATTAGAC
TTTTTATCTTCGATGTCGTTTGTATTTTCAATCTTTTGTATATCTTCAGAAAATGTAATCTTCTCAACTTCTTTCCACCG
TTTCATCATGATCACACTGGCATTTTACTGTAGCTCACACGATTCGGATTGGATTAAGTAAATAAAAGCAGATATGGGAA
GATTTTAGATCTGTTGTTGTTGTTGTTACCTTGGAAATCGGAGTGCTCTCTATAAATTATCAACTTTTATCATGTTTGAA
CTTTCATGGTCCACAACCAAAATACCACGTGCGCATCGCTAAATGGATAACCGTAAAACCGGTTAATTTTCGGTTCACCA
ACCCAGTTTGGAACTAGAATAATCCGGTTTCGGTTTTATTGTTTCAAAGAAACAGAGAAGCTCTTCTCCTCTATCGACTA
CTCTCACTCTCTTTCTATTCTCTCTTCCGCCGCTTTTTCCATCGTTCGAAAGTAAAGTTGCTCGCTTTACTCGTTCAAGC
ATTCAACTTTAGAATCCGATCGAATCCTCCTGTAACAGCA
>AT4G38680.1 | chr4:18072852-18075851 REVERSE LENGTH=3000
CCAATAATAAGTAAATAAAAAACAATCATAACGACTTATGAGTAAAGGTTTATTGATAAAGAAGGCATGGAACATTTTAT
AAACAAGAGAGAACAGAATTCAATATAGTGATCAGAGAAGAGAGAGCAAAGGGAAAGGGTTAATCCTCAGCAATGGGCTC
TCACCTTTCCAAACAACTCGAGCGGCGAAAAGCCATCTCCACGGAGAAGAAAGCCCTCACCGATCTCGAGAAATCGTGCG
GCTGCGAGTTTCCGGGGTGTGATTACATGCCTTCCGATCGTAAAAACTGGATGGCCGGCGTTGGACCTGAAAAGCTTCAC
ATCAACAAGATCGTCTGGCCTGGGACGCACGACTCTGCCACCAACAAAATCGGTATCCGATTCGTGTCTCGTCCCTTTGC
TAAGTGCCAATCTCTCTCCATCTATAACCAGCTCGTGGCGGGTACTCGAGTCCTTGACATTCGTGTCCAAGAAGATCGCC
GTGTATGCCACGGTATCCTCAAGACTTATAGTGTCGACGTTGTCTTGGCCGATCTCAAACGGTTTCTATCCGAAACAGAG
TCGGAGATTGTCATTCTTGAGATCAGAACAGAGTTTGGACACGAAGACCCACCGGAGTTTGATAAGTATCTTGTGGAACA
GCTTGGAGAGCATCTGATTCACCAGGACGATCACGTGTTCTCCAAGACAGTCGCTGAGCTGCTTCCCAAGAGAGTGATCT
GCGTTTGGAAACCGAGGAAATCGCCTCAGCCTAAGCATGGTGATCCTCTTTGGAGCGCTGGTTACCTTAAAGACAATTGG
ATCGATACAGATCTTCCATCGACCAAATTCGAGAGCAACATCAAGCATTTGAGCCAGCAGCAACCAGCTACTTCAAGGAA
ATTCTTTTACCGGGTGGAGAACACAGTGACGCCGCAGCCCGATAACCCAATAATGTGTGTAAAACCGGTGACTAAGAGGA
TACATTGCTACGCCAAGGTATTCATCATAGAGTGTGTAAAAAGAGGATGTGCTGATAAACTGCAGATATTCTCAACTGAT
TTCATAGATAATGAATTTGTTGATGCTTGCGTTGGGCTCACCTTTGCGAGAGCTGAAGGTAAGGCCTGAGGAATGAGCGT
GTGGAGACAGACTTTGTGTATCTATTTTGAAGGAAAAGAATCAGAACATGGTTGATGTGTTTTAGGGTTGCTTGTGTATA
AGAGAACATGTGAGTGTGTATTTGTATGTGTGTGTGATTTACGAGTGTATATTCCAATTCATTACAACTTATTTGAATCC
TGATACAATTGCGAGATATCCAAACTCTTCATTACTATTAATTTCTGATACTTTTGCAGATGTTGTAGTTGATAGACAGG
CAAAACAGAAGGAAGAAGTATACAGTTGATGGTAAAATCTAGTTTTAACAAGTGAAAGAGAGCTGCTAACCTGAGAGATG
ACTATATTTCTGCAGCAATGCCCCTTTTTATTACACACTACTGTGATCTTCAAGAACAAAAAGATAATAGAATCAGTTAT
GCTAGAATTCATATCAGTAGCTAATGACACAATGCATCTCTATAATTTCATTATTTGATTATATCTATAAACTGAGATGA
TGGAAACATGGTGCAAAATCCTAATAATTTGAGATTAGATTTCTTCTCAAGACTTGAAACACAAAAGAAGAAGAAGAAGA
GCATTTGATCCACAAGAGTGATTGAGCCGAGCCAAATTATTCTCCCTGCTGAGATCGGCAGCGAGACCACTCTTCTAGAC
TCTAGACATGGGATGCAGAGAAACCAACTTTTTTTATTTAAACGGCTGCGTTTTAAGTCATGTTCTCAAATGATACCAGT
TTTTTTTTTTTTTTTTTTTTTGCTAAGCACAAGTTTGATTTGTTGTTTGGCACTTTACGATAACATCATTTTACTCCTAT
ACTTTCTCACGGTAAGTGATTAAGATAAAAACATGCACATTTTTCGAATTATAAGCTAAATTTAAAGGGATCTATTTTCT
ATCTCTCAATAATTTTTAAATTTTACTCATTTTCTATTTCTCTTATAAATTAATTACTTGGTAATTTAGTTTTGTAATCG
ATACTCAAAAATCGATATCCAACAAAGGACAATCTCTTTGCGGTCAATAGTCTTCTCAAATTACTTCATACAATTATCAT
ACTGTTTGGTAAAATTTGTGAATCTGCCTCATAAAATGTACGTGGAAAGTGGAACAACAGTTAATGCTTATTTTGACCAC
AAGATTGAGAAAATTTTGAAAAGAGTATATTGACCAGTTGCTGACGTTGCATGTCATTCTTTAATGTTGTTGTTGACTGC
AACAAAAAATAAAATACAACATACAAAGTAAAAAAATAAAAATAAATTAATTGATCTTTGTTTCTCTATTCCCCAGAGAG
CTAGCTTTTCAGATCTAAAATCAGAATCTGACGGCTGATATCCCTCGTGAAAAACACCCCAACCGTCCAGATGCAACTGC
TTGCTGGGCCAATGATCCATTCTCTTTCCCGAAATGGATTAATCAATTTAAGCCTTATCACATGCTGGCCCATTTTCTAA
CTCCTCTTTTCTTTTTTAACTTACTTTTCTTTCTTTTAATATTTTAGTTGCAGATTCATTTTCGAAATCAACGAAATTTA
TGTTTTTTTAATTTTCTGGGTATCTTAATCGCGAGATTTTTTATTTTAATATCACGCTCGAATATACAATTCGGAATGTG
CAGATGTTTTTTTTGAAGGCAATTTAGAAAAATAGACAAAAATCGAACAAACATATATAGAAATAGAGATCTAAATAAAA
ACATTTATTTTATTTCCTCTTGGAAACAAGGAAAAAATGAATTGGGGTGGGTGACGTGGCAGTCATACCCTTGCCACACC
CTTCCTATACGCATATAAACAGCAGCTGCGAGGAGAGAGAGATTTCAGAGTATTTTCTAGGGTTTCGTTTTTTTTAAAGA
TTTAGAGAAAAAAGTGAGTTATTAAGAGATTCCAATCAAA
>AT4G38690.1 | chr4:18075700-18078699 REVERSE LENGTH=3000
GGGAGATAGGGATTCATATATATGCTATAAACAGTGAGATTTTGGATGATCATTCATGTGTTATGGATCACTGCATTAGT
ATAGTAGTTAATATGTTAAATTTGGTGTTATTAGTTTTTCTCTACATTCATACATGGAAGTTGATGTCTTGAAGTGAAGC
TGAAAGATTGGATCTCTCTTTCTGTTTTGTTTTTTTGATCTGGCATCCCATGTTTAGAGAGCTCTGTTTTTCTCTTTCTG
CGTGATGGTAATGGGTTTTTTAGTTAGTGTTGTTGAGTATTGTGGGAAGTTGTAAATTTTGTAAGCATGTTTCTTACTCT
TAAATTATTTTGTCTTTGAACATTGAAGCACGGAGCATTCTGAGGAGGATGCTCAAGAGGAGGAACCAGCTGTAGAAGGG
GCAAAGAAGGAAGAGACTGAGGACAAACCGGCTGTAGAAGAGGCTAAGAAGGAAGAAACTGAGGGTGAACAGGCTGTAGA
AGAGGCTAAGAAGGAAGAGACTGGTGGCGAACCGGCTGTAGAAGAGGCAAAGAAGGAAGAGACGGAGGACAAAATCTAAA
GAGTCAAAAGGCATTTTTGTGGATTGTGATAGTTTGGGTTCTTGAAGTTTAGCTTCTGAGAATTTGTGTTGTTTAATTTG
GATAAGTTAAGTTGTGTGGGGGAACTCTAGAGAAAATTTTGGTAGGGTCTTTTTTTTTATAATATCTCTCTGTCTCTTTT
TTTTACCACATACTCTGTTGCAATTTTTAGGGTTTTGGGGTGTCTTTTATTTTTTACGAGTTGTACAATTTCATTATTGG
TTTAAATCTGTCTTTGAATTTGGGAGCGTTTAGTTGATCAGTGATCAATGGTGCGTAGAGAGAGTGATGTTTGTTATTAA
GAGCCCAATTGGCCCAACTTAACCCGACCCAGTATCAGATCTGGCCCGTATTCTATAATCTTCTTGATCGGTGCAGTCCA
CTTAAGATATATGTGGTGAGGAATAAATCCAACCTGTACAAACACACAGAATGTAGTGGGACGGGGAATATGATAATACC
ACGCGCTTTAGAGCTGGGAATATATTAAAATTGATCAAAAATAGGCATTTTGGCTGGACTATATAGCTTACCCATTTTGA
TAACACGCGCTCAACGCTCCTAAGGTGCGCGTGGTACATATCCTTACCTCGAATAAAGTTTATGCTAGTTATTTGGCAGA
ATCTCAAAGCTTTTTAGAATCATAATTTTCTAAAATAATTAAATCTCTTTACATGTTTTCAAAGTTGTCAAACACTATTA
CAATTTTGAACATATCATCAATATCAGACAGAAAATTTTCAAAGTTAATACCTGGATCATATGCATTTACTATTTTCTTT
TTGTTATATAGAAAAATATCAAATAGATTTTCTAAATAATGACATATACCCTCTTTTTATAGGAGAAAATCTTTTTCCTG
TAAACATTCCTAAAATTACAAGTGATCAAACTATATATATATATATATGTTCTAGATTCATTTGGATAGTAAACTTTCAT
ATCAATTCCTTAAGTTTATAAATTATGAAGAGCACATTAATAATATTTTTCACACTCTGTTTGAGCATGGCCGTTATGGC
GCGTCACGAATCCTACTATGGCAACACCAAACCGGCTAAACTGAATGAGGAGAAAGTGACACGTGTCAGATTTTATCTCC
ATGATACTCTCAGTGGCCAAAATCCTACCGCCGTTAGAATCGCACATGCAAATCTAACCGGTGGCTCAGCTTCGCCGGTA
GGTTTTGGAAGCCTGTTTGTGATAGACGATCCGCTCACCGTCGGGCCGGAGAAACACTCGAAAGAGATCGGGAATGGTCA
AGGGATGTATGTCTCCGGGTGCAAAGACTTGAGCAAATTCACGATCGTCATGTACGCTGATTTGGCTTTCACGGCAGGGA
AGTTTAATGGAAGCTCGATCAGTATCTTCTCGAGGAATCCGGTGGCGGAAGAGGTCGGAGAGCGAGAAATCGCGATTGTT
GGTGGCCGTGGGAAATTCAGAATGGCGAGAGGTTTTGTCAAAGTAAAAACAAATAAGATTGACATGAAGACTGGTGATGC
TGTTCTCCGATATGATGCTACTGTTTATCATTATTAACCGATTCATATGTTCCGATTAAAACAATAAAAAGGCCAACTAA
ATCAATTATTCAGATCAAAACTGAATTTTGCATGATCAAGAGATCAAAATTGATTAATTATGTTGCAATCTTTCTTCTCA
ATTCCCAAAATCTATACTAGTAATCTCTTTTACATATCTTAGTTGTGTGGATCGTGATATTTGAGATAGTCTTACAAAAG
ACATGATAGGGCCTGTGAGTGTATATGATTGGTTTTCCATCGGATCCTATCCGAATTTTATCCAAAATATTAATTATCGA
TGCCTTGTTTAAATTTTAGGAACGACTTTTATTTCATAGAAAATTTGAATATGTGTCTTCCAAGAAATAAAAATCACGTT
GTATTGATATCTTTCACGTCGGAAAATAGCCAGGCATTAGAAATTGACAAATAACAAACAGTGAAGACAGCTATACAACA
AAAATGGACCTACCATACATTGTAAACCCACTCTCCCATCAATTACAACTCAACCACTCTTTCAATATATCTCAACTAAT
CAATCAGTTCACATTTATAACACTAAAATGTTCCCACAATAAAAATTGTAACAGTTAATCTTACATATTAAACGCTACTA
CTTTTTTTCTATGGTTTTTGTTAAGTTAAAAGTTGAAAGTTACTTCTAATTTGCGAATATGTCAACGGTGTTTTGAGAAA
GTAGCGTAATTATTAAAAGATTAACGTATAATTCGTAACTTCTTCAAACCAATAATAAGTAAATAAAAAACAATCATAAC
GACTTATGAGTAAAGGTTTATTGATAAAGAAGGCATGGAACATTTTATAAACAAGAGAGAACAGAATTCAATATAGTGAT
CAGAGAAGAGAGAGCAAAGGGAAAGGGTTAATCCTCAGCA
>AT4G38700.1 | chr4:18077156-18080155 REVERSE LENGTH=3000
ATTCATAACCGTCCGATCAAAACCCAAAAAGATCTAACTATAAAAAGGAAATCGAGATTCGGTGAGCCATTCATTGTTTT
TGATTCACACGAAGAGAAGAGAAGAAGAAGAAGAAGAAGCAGAAGAAGAGAAGAAGAGAAGAAGAATCCAATCATGGCGG
CTGCTGTATCATCTGTTTGGGCAAAGCCTGGTGCTTGGGCTCTTGAAGCCGAGGAACATGAAGCTGAGCTCAAACAACAA
CCCTCTCCCACCAACCAGAAATCCTCTGCCGAAGATTCCTCCGATTTCCCTTCCTTAGCCGCTGCAGCGACCACCAAAAC
GAAGAAGAAGAAGGGCCAAACCATCTCTCTTGCTGAATTCGCTACCTACGGTACTGCTAAGGCAAAGCCGGCTCCACAGA
CGGAGCGTCTCACTCAGGCTGAGCTGGTCGCTCTTCCGACCGGTCCACGTGAACGCTCTGCTGAGGAGCTTGATAGATCT
AAGCTTGGAGGTGGTTTCCGGAGCTATGGTGGTGGTCGTTATGGAGATGAGTCGTCCAGCTCGAGGTGGGGTTCGTCTAG
GGTTTCGGAGGATGGGGAAAGGAGAGGCGGTGGATTCAACCGGGATAGGGAACCTAGCAGGGATTCGGGTCCGTCGCGTG
CGGATGAGGATGATAACTGGGCCGCCGCCAAGAAACCAATTAGCGGAAACGGATTCGAGAGAAGAGAGAGAGGCAGCGGC
GGAGGATTCTTCGAATCTCAGTCTCAGTCCAAGGCTGATGAAGTCGATAGCTGGGTCTCCACTAAGCCATCGGAGCCCCG
GAGATTCGTTTCTAGCAACGGCGGCGGCGGTGACAGATTTGAGAAAAGGGGAAGTTTTGAATCCTTGTCTAGAAACCGGG
ATTCTCAATACGGTGGTGGTGGTGGTTCTGAATCGGATACCTGGGGAAGAAGAAGAGAAGAAAGCGGTGCTGCTAATGGC
TCGCCACCACCGAGCGGTGGTTCACGCCCAAGATTGGTGTTACAGCCACGTACACTTCCCGTGGCCGTTGTGGAGGTCGT
GAAGCCGGAGAGTCCGGTCTTGGTCATTGTGGAGAAACCTAAAGGTGCTAATCCTTTTGGGAACGCAAGACCTAGAGAGG
AAGTTCTGGCTGAGAAAGGCCAGGATTGGAAAGAGATTGACGAGAAGCTCGAGGCTGAAAAGCTTAAGGACATTGCTGCA
GCCATGGAGAAGCCTAATGAGAAATCTACAGGGAAGATGGGCTTTGGTCTTGGCAATGGCCGTAAAGACGAGGAACGTAT
TGAAAGAAGTTGGAGGAAAAGGTATATATCTTCTTTGACTATAATAAAACTTGGTTGATTCGTTTCTTTAGTTTGCCTGC
TTGTTTTCTGATTATACCATCTTAGTCGGGCAAAGTATTGATCTCTTACTGTCTGTGGAAATTATTGACATGGGTCTAAG
AAATTGTGTATATTGTGGGAGATAGGGATTCATATATATGCTATAAACAGTGAGATTTTGGATGATCATTCATGTGTTAT
GGATCACTGCATTAGTATAGTAGTTAATATGTTAAATTTGGTGTTATTAGTTTTTCTCTACATTCATACATGGAAGTTGA
TGTCTTGAAGTGAAGCTGAAAGATTGGATCTCTCTTTCTGTTTTGTTTTTTTGATCTGGCATCCCATGTTTAGAGAGCTC
TGTTTTTCTCTTTCTGCGTGATGGTAATGGGTTTTTTAGTTAGTGTTGTTGAGTATTGTGGGAAGTTGTAAATTTTGTAA
GCATGTTTCTTACTCTTAAATTATTTTGTCTTTGAACATTGAAGCACGGAGCATTCTGAGGAGGATGCTCAAGAGGAGGA
ACCAGCTGTAGAAGGGGCAAAGAAGGAAGAGACTGAGGACAAACCGGCTGTAGAAGAGGCTAAGAAGGAAGAAACTGAGG
GTGAACAGGCTGTAGAAGAGGCTAAGAAGGAAGAGACTGGTGGCGAACCGGCTGTAGAAGAGGCAAAGAAGGAAGAGACG
GAGGACAAAATCTAAAGAGTCAAAAGGCATTTTTGTGGATTGTGATAGTTTGGGTTCTTGAAGTTTAGCTTCTGAGAATT
TGTGTTGTTTAATTTGGATAAGTTAAGTTGTGTGGGGGAACTCTAGAGAAAATTTTGGTAGGGTCTTTTTTTTTATAATA
TCTCTCTGTCTCTTTTTTTTACCACATACTCTGTTGCAATTTTTAGGGTTTTGGGGTGTCTTTTATTTTTTACGAGTTGT
ACAATTTCATTATTGGTTTAAATCTGTCTTTGAATTTGGGAGCGTTTAGTTGATCAGTGATCAATGGTGCGTAGAGAGAG
TGATGTTTGTTATTAAGAGCCCAATTGGCCCAACTTAACCCGACCCAGTATCAGATCTGGCCCGTATTCTATAATCTTCT
TGATCGGTGCAGTCCACTTAAGATATATGTGGTGAGGAATAAATCCAACCTGTACAAACACACAGAATGTAGTGGGACGG
GGAATATGATAATACCACGCGCTTTAGAGCTGGGAATATATTAAAATTGATCAAAAATAGGCATTTTGGCTGGACTATAT
AGCTTACCCATTTTGATAACACGCGCTCAACGCTCCTAAGGTGCGCGTGGTACATATCCTTACCTCGAATAAAGTTTATG
CTAGTTATTTGGCAGAATCTCAAAGCTTTTTAGAATCATAATTTTCTAAAATAATTAAATCTCTTTACATGTTTTCAAAG
TTGTCAAACACTATTACAATTTTGAACATATCATCAATATCAGACAGAAAATTTTCAAAGTTAATACCTGGATCATATGC
ATTTACTATTTTCTTTTTGTTATATAGAAAAATATCAAATAGATTTTCTAAATAATGACATATACCCTCTTTTTATAGGA
GAAAATCTTTTTCCTGTAAACATTCCTAAAATTACAAGTGATCAAACTATATATATATATATATGTTCTAGATTCATTTG
GATAGTAAACTTTCATATCAATTCCTTAAGTTTATAAATT
>AT4G38710.1 | chr4:18080003-18083002 REVERSE LENGTH=3000
TGATTGATGACATACCAATTACCAAATCAAATAAATGTTTCAGAGAAGACTGAATCTCATATTTATATGCAGCCAGCAGG
GACGCATATGCCTTTAATTACGATTTCAGAATAAAATAATTGTGAGGGAAGCCAATACGTGTGAAAGCCAAAAATGAAAA
TAGTATAGCTGCTGTGATTTATTTGCTTGCTAACACAAATTTCATTTTTTGGAAGATTTCACGTTTGTGTACTCAGTTTT
CGTAGAATATAAAAAACTCATCTTACAACTATAAATAAACAAGGATTAAAGATTTGATTAACAACAGAAATGAAGAAGCG
GACGGATGGCTACTGGCTAATATAAGAAGGTGGTCCGCGAAGCAGCAGATTTATATTATATTTTAATAGTTTCCGACAAA
AGACGACGAAATCTCTCATGAGCTGTCGTCTCTGGAGAGGAGGAATGGGGGCTTTCTCTTTCTCTCTCTCTCTCTCCCCC
CATTTGAATTATTTCACCACGACTCCAAAAATCCTGCGATTCTCATTCCTTCTTCCTGTTTCCGTAGCGGGGATTTTGTG
ATCATCAATATCAAAAACAATCAGATTTCTTCTACCAAACGATTAATTGCCTTTTGGGATACGATTCAGGGCTTCTTTTG
GGGCCTCTGTTTGATTTAACACCTTGTTTGCTGCAAACCAAGATAGCAAAGGAAACGATGGTGTCGGACAATGAGATGGG
TCTGGTATTAGCTGTGTCGTCGAGCGTCTTCATAGGTTCCAGCTTCATTTTGAAGAAGAAAGGTCTCAAGCGCGCTGCTG
CTAATGGCACCCGCGCTGGTTCGTTTCCCCGCTTGCTTTTTTTTTAGAATCCAATTCCATGCTCCTAAATTTACTTTCTG
CTTTAATTATTAGATAGATATTGAACAACCCATCTGCTCGATCAGGGTTTAGCTGTCTGAATTGGAAGAATTCATTTTCT
ATAGACATTGAAATGAATCCATGTTGACACATTTTCTTAATAGCAGATGATCCATCAGCAATAGATTTCTTATCCACTAT
GTTTTGTTTCACCTTTTGGTTCTGTGCCTTTCTGCTATCATTTGTTTGAGAATATTTGCATGTCAAGAAATGGGAGTATG
ACTTGCTTGATGAATGGTGCAGGTTTCGGAGGTTATACATATTTGTTAGAGCCACTTTGGTGGGTAGGCTTGGTAACAAG
TGAGTTCAAAAAAACCATCTTTTATTTTCCATATGACTCTTCCCATCTTAAAAACCATCGTTCTAAATGTGAGATTTTGT
AACTCAGTGACTTTTGGAGAAATTGCTAACTTTGTGGCTTACGTTTATGCACCTGCTGTACTAGTCACTCCTCTTGGCGC
ATTAAGTATAATCATCAGGTTTGTACTGTATTGGCATCTTTTTGAGTGGTATTTCACCTTTTCTCTGACTAACCTTTTCA
TCTTTTGCCCTGATTGCTCCCTCCTAGTGCTGTTTTGGCACATTTCTTGTTAGACGAAAAACTTAGGAAAATGGGAGTTT
GGGGATGTGTTTGTTGCATTGTGGGCTCAGTTATGATCGTCATACACGCACCTCAGGAGCAGACTCCCAATTCTGTAGAA
GAAATCTGGAAACTAGCAATGCAACCAGGTTTTGCTTTTTCTACCTCTCTCTCTCTCTGTGTTTATGTTACTGATATAGA
CAATAACGTATATCCCTTCTCTTTTTTGTGTGAGACAGCTTTTCTAATTTACGTAGCCATATCAATGTCGATAGTCCTTG
CTTTGATTCTCTACTGTGAACCTCTCTGCGGCCAAACCAACATTCTTGTGTATATCGGAATTTGTTCATTGATGGGTTCT
CTCACAGTAAGCATCTCGGAATTTAGTGCTGAGCTCTATATCTTTTCCCATTTTTTGTTCTCTAAAGGTTTTAATTTCAA
ATAGGTTATGAGCATCAAGGCTGTAGGGATTGCCATAAAGTTAACATTTGAAGGGATAAACCAGATCTGGTATCCAGAGA
CTTGGTTTTTTGCCATGGTTGCAGCAATCTGTGTTGTTATGCAAATGATTTACCTCAACAAGGTAAGAAGAACCTGTGCA
TGTGTCTGTGTGATGTAGTGTTGAGCACACTTTGGCCAATGGTTAATAGTAGTCATATGTTTTGTTTTGTCAGGCGCTGG
ACACATTCAACGCAGCAATTGTTTCTCCAATCTATTATGTGATGTTCACAACACTCACAATTGTCGCTAGTGCAATCATG
TTCAAGGTAGAGAGATTTCAACAAACATTAAAGAGTAATGATCCTCGTGTTTCAAGATTGTCAAATGAATCACCTTTTTC
TTAACAGGACTGGAATGGGCAAAACACAGACAGCATAGCCTCTGAGATTTGTGGATTCATCACAGTGCTTACAGGAACGG
TTATACTCCATTCCACGAGAGAAGAGGAACAAGCTTCGCCACGACGAATGAGATGGCAGGATTCAGGGAAGAGCTTTGAC
GAAGAACATTTGACAAGTTTGTACAGTCCTGAATATTAGGAAGGTAACAAAGATTTAAACCTTGTGCTGAACGGAAGGAT
GTTGGGATCCGAATCAGAAGATCATCTAATTAATCTCTTAGTGGGGAAAAGAATGTAAACTAGCTTTCTGTATATACTTG
ATAGTTTTGTAACAGTCTTTTGTATACAAATTTGTCCACTGTTTGTTCATATTCATTTCTTTTTGAGCTCTTAGGACAGA
TTTGTTACCATATATAGATCATATAACATTGACTATTATTATTTTGATCCAACAACACTGTTTCCTTCTCCTTGTAGGTG
AAGGAATGGAAAATATACTAAATAATAAAACCCTATTGATATGATGAATTCATAACCGTCCGATCAAAACCCAAAAAGAT
CTAACTATAAAAAGGAAATCGAGATTCGGTGAGCCATTCATTGTTTTTGATTCACACGAAGAGAAGAGAAGAAGAAGAAG
AAGAAGCAGAAGAAGAGAAGAAGAGAAGAAGAATCCAATC
>AT4G38710.2 | chr4:18080003-18083002 REVERSE LENGTH=3000
TGATTGATGACATACCAATTACCAAATCAAATAAATGTTTCAGAGAAGACTGAATCTCATATTTATATGCAGCCAGCAGG
GACGCATATGCCTTTAATTACGATTTCAGAATAAAATAATTGTGAGGGAAGCCAATACGTGTGAAAGCCAAAAATGAAAA
TAGTATAGCTGCTGTGATTTATTTGCTTGCTAACACAAATTTCATTTTTTGGAAGATTTCACGTTTGTGTACTCAGTTTT
CGTAGAATATAAAAAACTCATCTTACAACTATAAATAAACAAGGATTAAAGATTTGATTAACAACAGAAATGAAGAAGCG
GACGGATGGCTACTGGCTAATATAAGAAGGTGGTCCGCGAAGCAGCAGATTTATATTATATTTTAATAGTTTCCGACAAA
AGACGACGAAATCTCTCATGAGCTGTCGTCTCTGGAGAGGAGGAATGGGGGCTTTCTCTTTCTCTCTCTCTCTCTCCCCC
CATTTGAATTATTTCACCACGACTCCAAAAATCCTGCGATTCTCATTCCTTCTTCCTGTTTCCGTAGCGGGGATTTTGTG
ATCATCAATATCAAAAACAATCAGATTTCTTCTACCAAACGATTAATTGCCTTTTGGGATACGATTCAGGGCTTCTTTTG
GGGCCTCTGTTTGATTTAACACCTTGTTTGCTGCAAACCAAGATAGCAAAGGAAACGATGGTGTCGGACAATGAGATGGG
TCTGGTATTAGCTGTGTCGTCGAGCGTCTTCATAGGTTCCAGCTTCATTTTGAAGAAGAAAGGTCTCAAGCGCGCTGCTG
CTAATGGCACCCGCGCTGGTTCGTTTCCCCGCTTGCTTTTTTTTTAGAATCCAATTCCATGCTCCTAAATTTACTTTCTG
CTTTAATTATTAGATAGATATTGAACAACCCATCTGCTCGATCAGGGTTTAGCTGTCTGAATTGGAAGAATTCATTTTCT
ATAGACATTGAAATGAATCCATGTTGACACATTTTCTTAATAGCAGATGATCCATCAGCAATAGATTTCTTATCCACTAT
GTTTTGTTTCACCTTTTGGTTCTGTGCCTTTCTGCTATCATTTGTTTGAGAATATTTGCATGTCAAGAAATGGGAGTATG
ACTTGCTTGATGAATGGTGCAGGTTTCGGAGGTTATACATATTTGTTAGAGCCACTTTGGTGGGTAGGCTTGGTAACAAG
TGAGTTCAAAAAAACCATCTTTTATTTTCCATATGACTCTTCCCATCTTAAAAACCATCGTTCTAAATGTGAGATTTTGT
AACTCAGTGACTTTTGGAGAAATTGCTAACTTTGTGGCTTACGTTTATGCACCTGCTGTACTAGTCACTCCTCTTGGCGC
ATTAAGTATAATCATCAGGTTTGTACTGTATTGGCATCTTTTTGAGTGGTATTTCACCTTTTCTCTGACTAACCTTTTCA
TCTTTTGCCCTGATTGCTCCCTCCTAGTGCTGTTTTGGCACATTTCTTGTTAGACGAAAAACTTAGGAAAATGGGAGTTT
GGGGATGTGTTTGTTGCATTGTGGGCTCAGTTATGATCGTCATACACGCACCTCAGGAGCAGACTCCCAATTCTGTAGAA
GAAATCTGGAAACTAGCAATGCAACCAGGTTTTGCTTTTTCTACCTCTCTCTCTCTCTGTGTTTATGTTACTGATATAGA
CAATAACGTATATCCCTTCTCTTTTTTGTGTGAGACAGCTTTTCTAATTTACGTAGCCATATCAATGTCGATAGTCCTTG
CTTTGATTCTCTACTGTGAACCTCTCTGCGGCCAAACCAACATTCTTGTGTATATCGGAATTTGTTCATTGATGGGTTCT
CTCACAGTAAGCATCTCGGAATTTAGTGCTGAGCTCTATATCTTTTCCCATTTTTTGTTCTCTAAAGGTTTTAATTTCAA
ATAGGTTATGAGCATCAAGGCTGTAGGGATTGCCATAAAGTTAACATTTGAAGGGATAAACCAGATCTGGTATCCAGAGA
CTTGGTTTTTTGCCATGGTTGCAGCAATCTGTGTTGTTATGCAAATGATTTACCTCAACAAGGTAAGAAGAACCTGTGCA
TGTGTCTGTGTGATGTAGTGTTGAGCACACTTTGGCCAATGGTTAATAGTAGTCATATGTTTTGTTTTGTCAGGCGCTGG
ACACATTCAACGCAGCAATTGTTTCTCCAATCTATTATGTGATGTTCACAACACTCACAATTGTCGCTAGTGCAATCATG
TTCAAGGTAGAGAGATTTCAACAAACATTAAAGAGTAATGATCCTCGTGTTTCAAGATTGTCAAATGAATCACCTTTTTC
TTAACAGGACTGGAATGGGCAAAACACAGACAGCATAGCCTCTGAGATTTGTGGATTCATCACAGTGCTTACAGGAACGG
TTATACTCCATTCCACGAGAGAAGAGGAACAAGCTTCGCCACGACGAATGAGATGGCAGGATTCAGGGAAGAGCTTTGAC
GAAGAACATTTGACAAGTTTGTACAGTCCTGAATATTAGGAAGGTAACAAAGATTTAAACCTTGTGCTGAACGGAAGGAT
GTTGGGATCCGAATCAGAAGATCATCTAATTAATCTCTTAGTGGGGAAAAGAATGTAAACTAGCTTTCTGTATATACTTG
ATAGTTTTGTAACAGTCTTTTGTATACAAATTTGTCCACTGTTTGTTCATATTCATTTCTTTTTGAGCTCTTAGGACAGA
TTTGTTACCATATATAGATCATATAACATTGACTATTATTATTTTGATCCAACAACACTGTTTCCTTCTCCTTGTAGGTG
AAGGAATGGAAAATATACTAAATAATAAAACCCTATTGATATGATGAATTCATAACCGTCCGATCAAAACCCAAAAAGAT
CTAACTATAAAAAGGAAATCGAGATTCGGTGAGCCATTCATTGTTTTTGATTCACACGAAGAGAAGAGAAGAAGAAGAAG
AAGAAGCAGAAGAAGAGAAGAAGAGAAGAAGAATCCAATC
>AT4G38730.1 | chr4:18082306-18085305 REVERSE LENGTH=3000
TATTTGGGCGTGTGGATAACTTCTCCAAAGACTTGAAAAAACTAGTGAAAGGTAACAAGTGTTTCTTCCATAGTAATATT
GACAAGACTATTTTGGGATTTGGTGCCTTTTTTAAAATACGATTTAGTTGCAAGGAAAAAGTGAAAACGGTTTCGTAACA
TTGCTGCTTCTTTTGTTTTGTCTCGATCAGCTGCTGAGGTGCATACCTACTTAGAACCGTCCATAGATTCACTGAAGAAA
ATAGCTGCGTTTCTGTATCCTGGATCACTTTAGAAACAAAACAAACATGAGGACCATGCTTGAATGTGGTACGTATGTAT
TAGATTCCTTCCTTGATGAGTGATTAAACCGGCTATTGTACCATTGGTATATGTTAGTCATATAATAGTATTATTCTCTT
TATTTCATATCATAGCTTTAAAAAAATGTTCGGCTCATGCTGTCCACTCCTTTTGGGCCGCTCGTTGCTTTCATTTTTTT
AAATTGCTTACCTCTCAACAAATTCTTTTGATTGGTTCTCTCTCTGACTCTAGGCCGCAGAAAGTGCAGTTCCGAATAAT
TCTCACTCAACTAACTTTTGATAATCACTTATTCTAGATTATTCTGATTTTTGAATTCCCTCTACTCTTGAACACGTTTA
CTTACTATGAGGAAAAATTTAACCCTAAAAAGAAAACCACTCATTACAGCTAACATTTATGAGGGGTGGACTATTGCGCA
AAGCATTGATAGTGTTAATTGAAAGTCATGCATATAGTATGCGTTACTACTAAAGTTTAACGGTTCAATTTTTTTGAATT
TGAACTGACAGTAAATAAAATTAATTTTTAAGATTAAAAGACGTTGTTTTTAGCAAGTTGTTTAGAAATTGTGGGACACG
TGTGGCACGTTGCTCCAGGAGGGGCATATGCCAAGTCTGAGATACTCCAACGCACTGACTGACTGACCCCTACTTAACCG
GTGGTCAAACTCTTAACCTAACCACGGTTAAGATCTTAAAGCCGTTGAGATTTTCCCACATGTAATAATCTTGTTTATCT
GTGAGATATTCGCCGCTTCCCCTTGGCCGGCTATAAATCGATAACCTCACCGATAAATCCTCTATTCATCATCCACAACA
AACCTCTTCTTCAGTCTGATAGAGATCTCACGTTTCAAACAACAAGAATGGCGTTCCCTAAGGTATACTTCGACATGACC
ATCGACGGCCAGCCCGCGGGAAGGATCGTGATGGAGCTGTACACCGATAAGACTCCCAGGACTGCCGAGAATTTCAGAGC
TCTCTGCACCGGAGAGAAAGGTGTTGGCGGTACCGGAAAACCCCTTCACTTCAAGGGATCTAAGTTTCACCGTGTGATCC
CTAACTTCATGTGCCAGGGAGGAGATTTCACCGCCGGGAACGGAACAGGCGGTGAGTCGATCTACGGGAGCAAGTTCGAG
GACGAGAATTTCGAGAGGAAGCACACCGGACCGGGGATCCTGTCGATGGCGAACGCCGGTGCAAACACGAACGGATCTCA
GTTCTTCATCTGCACCGTGAAGACCGATTGGCTTGATGGGAAGCACGTGGTGTTTGGGCAGGTCGTGGAAGGCTTAGACG
TGGTAAAGGCCATCGAGAAGGTTGGATCATCATCTGGAAAGCCGACGAAGCCTGTGGTTGTTGCCGATTGTGGTCAGCTC
TCTTAGGATCTTCCTATCATCATCCTTAATTTAGCATCATCGTCGTCATTGTGGTGTCTCTTTATGCTTTTGCTTTTGTT
ATGGAGTCTTTTTAAAATTTGTAGTCATAAGTTTGGTGTGTGTTCTCATGGGAACATATATAAACTTGCCCCTTTAATAT
TAACTACCAGAAATAAGGAATGAGCACTCTTTTATCATATCTAATTTACGTTACCAAATTTCATCTTTGTTATCTGCATT
TCCGTTGGAACAGATAAAAATACTTGGTCGAGTTTTTGTTCACCTATCTAATTAATGGTGGACGACGTTATGATCCACGT
TGACGCAGAGGGGCTACACCACCACAAGGTCTTGGTCTAAAAAAGTAACACACGTGATTCTGCAGAGAAGCAAATTAGAA
AACCCAATTAATGGCAATAATAATAAACAATACCAGTGGGCCTATTTTTTTGTTTAAATCACGGGTTTGTCGATAAGATC
AACTTTAGTGGGCCTTCAAATATAATTGCCTTCGTACTCACTATTATATGAAAACGAAAATTTTCCACCTGAAGGCCGGC
CCATCAAATCAGGCCCCAAACCAGTTTTAAAATCCACACGATTTTTCTGGAGACTGTGATGAATGATTGATGACATACCA
ATTACCAAATCAAATAAATGTTTCAGAGAAGACTGAATCTCATATTTATATGCAGCCAGCAGGGACGCATATGCCTTTAA
TTACGATTTCAGAATAAAATAATTGTGAGGGAAGCCAATACGTGTGAAAGCCAAAAATGAAAATAGTATAGCTGCTGTGA
TTTATTTGCTTGCTAACACAAATTTCATTTTTTGGAAGATTTCACGTTTGTGTACTCAGTTTTCGTAGAATATAAAAAAC
TCATCTTACAACTATAAATAAACAAGGATTAAAGATTTGATTAACAACAGAAATGAAGAAGCGGACGGATGGCTACTGGC
TAATATAAGAAGGTGGTCCGCGAAGCAGCAGATTTATATTATATTTTAATAGTTTCCGACAAAAGACGACGAAATCTCTC
ATGAGCTGTCGTCTCTGGAGAGGAGGAATGGGGGCTTTCTCTTTCTCTCTCTCTCTCTCCCCCCATTTGAATTATTTCAC
CACGACTCCAAAAATCCTGCGATTCTCATTCCTTCTTCCTGTTTCCGTAGCGGGGATTTTGTGATCATCAATATCAAAAA
CAATCAGATTTCTTCTACCAAACGATTAATTGCCTTTTGGGATACGATTCAGGGCTTCTTTTGGGGCCTCTGTTTGATTT
AACACCTTGTTTGCTGCAAACCAAGATAGCAAAGGAAACG
>AT4G38740.1 | chr4:18084139-18087138 REVERSE LENGTH=3000
GCTACACCTTATGTGCAGTCTCTTGAAGAAAGTGCAGCTGCGGAAAGGAAAATCCCTTCTCGAGTCACTCTTTTAAGCAT
TGATAAAGTATGCCGAAAATTTTGCACCACGGTTGATTCACTTGCCTCTCTCTGGGATGCACCCAAGATTGTGTTTGATA
TTCTTACAGCACAGGCAGACTTGCTATCCCGCCTATTGAAATCCGCAAAGAAAAATCTTTCATTATCTGTATGTGCACTT
GTCCTGAGAAATGTTGGGCCTGGCCTCAAGATCCTTGGTAGTTTGAGGCATTCAAATGCTATATTGAAGAAGACGATAAA
CCTCCTGCTTGAGGTGCTGCTCCTGGTTGTGGGTTTTGGTTCAGACAACTCAAACTCGAGTGGGATGGGACATATGGTGC
TAGCCAAAGATTTTGCAGAAATATCTGATGCTACAATTGGATTATTACCCCTTCTCTGCAACTTCATGGGGAATCCCGAG
TACTTGACTCTCTGCCTGACCACAGTAGACTTGATTCTCAGGAATTTTTTGACGCCAGAGACATGGTTCCCTATTATACA
GAGTCAACTCCGCTTGCAGCATGTTATTCTACAGCTTCAGGATAAGAAATCCACAACATCCGTTTCAGCAATACTAAAAT
TTTTCTTAACTATTGCTCAAGTTCATGGCGGTGCTCAGATGCTTCTAAATTCTGGATTTTTCTCGACTTTAAGAGCTTTG
TTAATGGAGTTTCCGGATGGAATGTCTACTTTGGTATCTGACAATGAAAAGGGCTCGCTGCTAGAAAAGACAGAAAAAAC
TCAGCATATCTGGGGAATCGGTTTGGCTGTGGTTACTGCCATGGTTCATTCTCTAGGATCTGTTTCTGCAGGGGCTGATA
TTGTGGAGAGTGTCATATCTTACTTTTTCTTGGAGAAAGGTTACATGATCTCATACTATCTCGCTGCACCAGATTTCCCT
TCTGATGATCGTGACAAAGTGAGGCTACGAAGTCAACGGACGTGGACTTCCCTTGCTTATCTGAGAGTAACCGAGCATAC
TCTCCTTCTGCTGTGTGCATTAGCTAGCCATTGGAGATCATGGGTTAAAATTATGAAGGATATGGATTCTCCATTAAGAG
AAATGACAATACATCTCTTGGCCTTTATCAGCAAAGGCGCTCAACGGCTTAGAGAGTCTCAGAGCCACATATCTCATCTG
TTATGCCCTCCAGTAGCGAAAGAAGAGTTTGATTCCTGCAAAAGACCGTCTTTCATCAATACCAAACACGGATGGTTTTC
GCTAGCACCTTTAGTTTGTGTTGGGAAACCCAAGATCACTGCAGTATCTATCTCGACTGCTCTAGTTGTTAGGGGAGACA
CAACAGAACATCCTGGGTCTGTTCCTCAATCGCAATTTTCAGACTCAGTTGCGATACAGATATATAGAGTGGCTTCTCTA
TTGTTGAAATTTCTGTGCTTACAAGCAGAGGGTGTTGTTACGAGGGCAGAGGAAGTGGGATATGTCGATATTGCTCATTT
CCCTGAGCTTCCAGAGCCGGAGATTTTACATGGTCTACAGGTACGTTAATTCGAGACCAAGAACGGTTACTGGTTTCTAT
TTTTTTTTTTTTTTTTTTTTTTTTTTTTAATCATCCTCTCTTTGCTTGGTACTACAATGTGTATATTAAAATGCAGGACC
AAGCGACGGCGATAGTCGCTGAGCTATGTGATAATTACAAATCCAAAGAGATTCCAGATGAAGTAAAGAAGTTGTGCCTT
ATGCTGATCCAAACGACAGAGATGTCGTTATACTTGGAACTCTGTGTAGTTCAGGTTTGCAGGATCCATCCTGTATTTGG
GCGTGTGGATAACTTCTCCAAAGACTTGAAAAAACTAGTGAAAGGTAACAAGTGTTTCTTCCATAGTAATATTGACAAGA
CTATTTTGGGATTTGGTGCCTTTTTTAAAATACGATTTAGTTGCAAGGAAAAAGTGAAAACGGTTTCGTAACATTGCTGC
TTCTTTTGTTTTGTCTCGATCAGCTGCTGAGGTGCATACCTACTTAGAACCGTCCATAGATTCACTGAAGAAAATAGCTG
CGTTTCTGTATCCTGGATCACTTTAGAAACAAAACAAACATGAGGACCATGCTTGAATGTGGTACGTATGTATTAGATTC
CTTCCTTGATGAGTGATTAAACCGGCTATTGTACCATTGGTATATGTTAGTCATATAATAGTATTATTCTCTTTATTTCA
TATCATAGCTTTAAAAAAATGTTCGGCTCATGCTGTCCACTCCTTTTGGGCCGCTCGTTGCTTTCATTTTTTTAAATTGC
TTACCTCTCAACAAATTCTTTTGATTGGTTCTCTCTCTGACTCTAGGCCGCAGAAAGTGCAGTTCCGAATAATTCTCACT
CAACTAACTTTTGATAATCACTTATTCTAGATTATTCTGATTTTTGAATTCCCTCTACTCTTGAACACGTTTACTTACTA
TGAGGAAAAATTTAACCCTAAAAAGAAAACCACTCATTACAGCTAACATTTATGAGGGGTGGACTATTGCGCAAAGCATT
GATAGTGTTAATTGAAAGTCATGCATATAGTATGCGTTACTACTAAAGTTTAACGGTTCAATTTTTTTGAATTTGAACTG
ACAGTAAATAAAATTAATTTTTAAGATTAAAAGACGTTGTTTTTAGCAAGTTGTTTAGAAATTGTGGGACACGTGTGGCA
CGTTGCTCCAGGAGGGGCATATGCCAAGTCTGAGATACTCCAACGCACTGACTGACTGACCCCTACTTAACCGGTGGTCA
AACTCTTAACCTAACCACGGTTAAGATCTTAAAGCCGTTGAGATTTTCCCACATGTAATAATCTTGTTTATCTGTGAGAT
ATTCGCCGCTTCCCCTTGGCCGGCTATAAATCGATAACCTCACCGATAAATCCTCTATTCATCATCCACAACAAACCTCT
TCTTCAGTCTGATAGAGATCTCACGTTTCAAACAACAAGA
>AT4G38760.1 | chr4:18096167-18099166 REVERSE LENGTH=3000
AAGAAATATAAGCCGACAAGTAGTGTGACTGACTATATTTTTTCCATAAAAACATTTAAGTTTCTCTTCTAACCATAATG
TGATCCGCTTCAATTTTGGGTTGGTGGAGCCGTATACACGCACTGATTAATTCAGTTTCTTTTTTCAACCATAGCGTGTG
TGTGAAACAAAAAAAAAGTATATGCATGCTCATCCTGCAATCTCTATAACAATAAAATTAACCATATTTGCGGATCAAAA
GTTTCGTGTGTCAAAAGTTGTACGCATATGTCTCGTGCAATAACGTTGATGAGGGAAACAAAAAATAAAATTTGAATGCC
GTTGTCGTATTAAGGAAAAAAAAGTCAATGTGTTTCAACCACCCTGCATGAAAAATATCATAAAGTGCCGCATAGACGAA
AGTAACAACGAGAAGATGGACCATGACGACATTAAATAAATGATACACAATACAAAATAATAGGAACCGCCGAATCCAAT
TATTGTTGGTAAAAAAAAAAAAAACTAAACGTTAATTAATTCGGAAGTAATTATTACGATCAATCTTCAGAAAAATCTTT
GATAAGACCATTATATAAACGAGAAGAAGTCTCACTATAATCATATCATCACCTTCCCCACTAATACTCTATAGTTTGTT
TTTGTTCTTCTTATAATCTTTATATTTTCAGCAAACGAAAGGGAAGTGTGTCAGAAATCTCAGAGGGTGAGAATCCCAAT
GAGGATCTTACCCGAACCTCGAGGTTCGGTTCCGTGTCTTCTCCTTCTTGTGTCGGTTCTCTTATCAGCGACTCTCTCAC
TCGCTCGTGTCGTCGAAGTTGTCGGTTACGCCGAGAGCAAGATCAAAACCCCCCATGCATTTTCAGGTATCTCATAACTT
ACATTAATATCTTATGTACTATATAGTTTATTTTTTTGTGAATATATATTTGATCAATGTGTGATATTATTTGTTATAGG
ACTTCGAGTGACGATCGACTGTAAGGTGAATAAAGGCCATTTTGTTACAAAAGGTTCGGGAAACATTGACGACAAAGGAA
AGTTTGGTCTTAATATTCCTCATGACATTGTCTCCGACAACGGAGCGTTAAAGGAGGAGTGTTACGCTCAGCTTCACAGC
GCGGCGGGAACACCTTGTCCGGCTCACGACGGCCTTGAGTCCACCAAGATCGTGTTTTTATCCAAATCCGGGGATAAACA
CATTTTGGGTCTCAAACAAAATCTGAAATTTTCACCGGAGATTTGCGTTTCCAAATTCTTCTGGCCTATGCCTAAGTTGC
CTCCTTTTAAGGGCTTTGATCATCCTTTCCCTTTACCTCCACCTTTGGAACTTCCACCGTTTCTCAAGAAGCCATGTCCA
CCTAAATACAGTCCTCCTGTGGAGGTTCCACCCCCGGTACCAGTTTACGAGCCGCCGCCAAAGAAAGAGATTCCCCCGCC
GGTTCCGGTTTACGATCCACCGCCTAAGAAAGAGGTTCCACCACCTGTCCCAGTTTACAAGCCACCACCAAAGGTGGAGC
TTCCACCGCCTATTCCTAAGAAGCCTTGTCCACCTAAACCGCCGAAGATAGAGCACCCACCTCCGGTTCCGGTTTACAAG
CCACCGCCAAAGATAGAGAAGCCACCTCCGGTTCCGGTTTACAAGCCCCCGCCAAAGATAGAGCACCCACCTCCCGTTCC
GGTACACAAGCTACCGAAGAAGCCATGTCCGCCTAAGAAAGTTGATCCACCGCCGGTGCCAGTCCACAAACCACCAACGA
AGAAGCCTTGTCCGCCTAAGAAAGTTGATCCACCGCCGGTTCCAGTCCACAAGCCGCCGCCAAAGATAGTCATTCCACCG
CCGAAGATAGAGCACCCACCTCCAGTTCCGGTTTACAAGCCGCCGCCGAAGATAGAGCATCCACCAATCTACATACCACC
AATTGTGAAGAAGCCGTGTCCTCCGCCGGTACCAATATACAAACCACCGGTTGTGATCCCCAAGAAGCCATGCCCTCCGC
CGGTACCAGTATACAAACCACCGGTAGTGGTGATTCCAAAGAAGCCATGTCCGCCACTTCCACAGCTCCCACCACTTCCA
AAGTTTCCACCTCTTCCTCCTAAATACATTCACCACCCCAAGTTCGGGAAATGGCCTCCGTTGCCTCCACACCCTTGAGA
AACATTAAATACGTATATATAGATATACGTATACTCATGTATAATCAACGTGTTTGCCTTTTTTTAATATTTTATCTTTG
CATATGTTTTATATCTTGTTTCTTTTGTTGGCTTTGAGTTCTCTTTGTGTAGACTGGTTGTTTATATTCCCGCAATCTTC
CAACAATAATATGGTAATGATACGTTTCTCTTTTATCATGAGATGATCAACAAGAATTTTGCGTTAAAGAGTCCTCGGGA
GAAAAAACTTGCTTGCGTTTTCGCGCGCATAAACGTTTTTGACCATATTTTTGTCACTAAGCGACAACATATGGGAGATT
AATATATACGTACATTTTTTGTAAAAAAGGTGAAAAAATGGGAGATGGTAAAAGAAAGGCAGATCTTTCATAAGATATTC
GCATAAGCCTAGTTTTATTTGCTCCCTACTGGTGAATCAATCACCTATCCATACGTTGTCGACAGTCCACTGAGACTAAT
AATATATCTGACGAATAAATTCAATCTTCTAAACAATATGAAAAATACATACAGAAAAATATTTTACATGTCGGCTACAA
TAGTGGGAAAACGTAGATGGGTTTTTAGGCCCTTTAGTGATAAACTGATAGGATAAAATTCAGGGCCCATTAAACCCAAA
AAGAGAGAAGAATTCAGGGCCCAATATGAATTACTAATTGGTATTTTATTTTCCTGAAGAAATAATTTACTCAAAAGCGC
GAAAAAACAAAAAAATCCAAAAAGCTCCAATTTCATCTCTCTCTCTCTCTCTCTCTCTCTCTCTCTCTCTCTCTCTCTCT
CTCTCTCTCTCACTGGTGTCTGTCTCACTAACTTCTTTCA
>AT4G38770.1 | chr4:18098449-18101448 REVERSE LENGTH=3000
CTTTTGCTTAAGACTTTTTTGGATGTATGGTGTATATTGAGTTTGCAAATTGTTAATGATTAGACTGAAAAGATTTGTCT
CTATTCAAAAATTAATATTAACTTTCCAACAAATTGAGTTACATGATTAAATAAAAAATGACTTGAATAACCTCAGTCGA
TTTTGTTTTGGTACATATAGCTTCGAGTTGGGTATGAATTCGAATTCATTGCACCCATGGTGACATTGTCAGATATAAGA
TGTATCAACATTGTTTTACTTTTGTTAGATAAGTAGCATTTATATATTATTTCGCACATTTTCAATCCATCCGTACAATT
CTGGACACCAACCTTTGTGTTTTACTTCTACAAGTAGTAAAAATCTCTGGGTCCTTTTGTCCTTTACATTCAATATATCT
ATGTGAGTTTTTATAAACAATGTAACTGTATATTCAGAGAATATGTCAACATCCAGATCTGCATTCGTCGGGATATTTTT
ACGTACGCCTCATACATATGGAGAGAAAAAAAACAAATTTTCATACATACATAAAACAATTTTCGATTTAATCAATGTGG
GGAACCATATACAGTTCACATATTTATCGCATGTCACCTAACAAAACTAATATCGCAAAACTCACACCATGTGGGACTAT
ATCCTTGGTTGCCCAAAAATTAGATCTTTTTATTTTCTTGCTACTTTTTTTCTTTCTCACTTCATTTATTATTGCTAGTT
TGCTACCTAATATATATAGGGTTTATCTTTCTTATACATAGGGCTGTAAAATCCATATATATTATACATTGATTGTTTTA
TACGCACATAACTTTCAAGTGTTTTATCACATACTGTAATTTTAACTCTGAATGTTTTGAAAAAAAAACATTTTTTGTGT
ACAGACAATTTGTGATTTGTTTTGCTAAAACACACGATAAGGTTGTGTTTTCATTATAAATAGCATATTTAACTATGTTA
TTATACATCATAATAGTATACATAAAGCAAAATGCAATATAAAAAAAAAAAGTTAAGCTCTATATAATTAGATATCTATT
GGAAAAAGAATTTTCCATAAGACACATCTGTTTTTGCTTAAATTAGCGATCATATATTTATTTTTATAAAGGAAGCATAG
ATAGTCGCTATAGGTTATACCCCGATCGACTATATACACTCACCATCTACACAATTAGGCTATTGAATACATGTTTTTAC
GTACATTTAAGAATGGGCCTTATTAGCGATTATGTGTACATTATGAAAGTATATATTTCTTCTGTATACCAGAAAATGAA
TATACAATAATAACTTTAAACTTGAACCTCTTATTGTACAACTGTCCAAAGCCACCGTATTAATGGGCGTGGATGAGTAG
GTGTAGCTTTTAATATGGCAACCAACATTATGATATCGTTCACATATAATCCTCAATTCTGTATTTCTAGTTCGCGTTGT
AAGTTTCTAACACCTAGAACGCAGTCAGGACTGTAGTTTATCTTTTTATATATCTAATCAGGTCGTCTCTCGATTCGAAA
GTCGGACTAGCTATTGCATTGCATGCACCCATATATATATGCATCATGTCAATTTTGCGACATCAGATAATATTGCTAAT
TTTGCATAAGAACGTGTAAGGATTTAGTAGCAACTAGCAATGAAGAGTGGGTGAAAGTTTTGAATTTCAACATTTGATAT
CGGTCATTTGTGTAAAAACAATATATAATAGTTTTCAGAGAAAATTACGGCGATACATATGTAGCTGAATTCTTGTACTA
TATATAAAGTTGAATTTGTAAAAGTGCTATGCGTTCTTATTTGTTATCAAGTTGATACGTTCTCATATTCCATAAGTGTT
CTTTAACTCTTCTATTCATTTCGAACAAAACGAGATTTAGTAATCAAACGTTTACGTATACACTTTTCATCAAATTAAAA
TGAACAAATAGTAGTTAGCTTAGCTTGTCCAGAAAAAAAAAAGAAAAAGGAACAAATACTAGTAGGCTTTTGAGCTGGCT
GCTTTTATTGAAGGGCCTTGCCAATTAACTTCAGAGACGAAGTAGATTGATGATAGATATTAACTTCTATCTCCATCTAA
CCAAATGCCAATAAATCATATCAGTCCTCTTCTCTGACAAATTTCGTTAGTTTATTACTACTAGCTACTTTATTTTATTG
TTATGTATATACGGTTAAAACAGTAGATATCATGGCGTGCATAACTGCAAATGTTAAGAATATTTGTTAGCATTGTAATG
GATTTCCGGTAAAATAATTACTTAAATATATACGGAGTGGACAAGAAATATAAGCCGACAAGTAGTGTGACTGACTATAT
TTTTTCCATAAAAACATTTAAGTTTCTCTTCTAACCATAATGTGATCCGCTTCAATTTTGGGTTGGTGGAGCCGTATACA
CGCACTGATTAATTCAGTTTCTTTTTTCAACCATAGCGTGTGTGTGAAACAAAAAAAAAGTATATGCATGCTCATCCTGC
AATCTCTATAACAATAAAATTAACCATATTTGCGGATCAAAAGTTTCGTGTGTCAAAAGTTGTACGCATATGTCTCGTGC
AATAACGTTGATGAGGGAAACAAAAAATAAAATTTGAATGCCGTTGTCGTATTAAGGAAAAAAAAGTCAATGTGTTTCAA
CCACCCTGCATGAAAAATATCATAAAGTGCCGCATAGACGAAAGTAACAACGAGAAGATGGACCATGACGACATTAAATA
AATGATACACAATACAAAATAATAGGAACCGCCGAATCCAATTATTGTTGGTAAAAAAAAAAAAAACTAAACGTTAATTA
ATTCGGAAGTAATTATTACGATCAATCTTCAGAAAAATCTTTGATAAGACCATTATATAAACGAGAAGAAGTCTCACTAT
AATCATATCATCACCTTCCCCACTAATACTCTATAGTTTGTTTTTGTTCTTCTTATAATCTTTATATTTTCAGCAAACGA
AAGGGAAGTGTGTCAGAAATCTCAGAGGGTGAGAATCCCA
>AT4G38775.1 | chr4:18094461-18097460 FORWARD LENGTH=3000
ACATCAGTATAATTTAAGATCCTACATAGAATAAGATCAAATGAGATGTTAAGAAGGGCTAGAACTCAGAGCACATACCA
TATTCTTTGGAAAACAAGAGGACAAAAGGTCCTCAAGAACGGATGATTGTCGTCTTTCAAGCCCATCTGAGATCAGCTTT
ACAGCTTCTTCCTTAATTGAACTTTCCTCTCTTGGCGCATATACTGAACAAATTCTACAATCAGTTGAAAAACGAGACAA
AAATGGACAAAAGTGTGGGTGGAATTTTAGAAGCGTAACCCCACCATCGGAAAATAAGCTTTTGTTTTCATTAACAGCAA
CTATTTGTTAAGACATCAGAAACTAGAAGAGACTAGGAAAATAGGGAACAACAAAATAACGACTTACATGCATGTATGAG
AATACGCTTTGTACACTTTAGTAGGCACTGGCGCTGTATGTAATACTGAAGCAGTATCTTCAAGAATAACATTAGAATAG
AAGGACAGCAAAAGTGTTAGCAAGAAAGCTGAAGAGAAAAGGGTTGAAAACTGCTTACATAATAAAGTCATTGGCAAATA
TATACGTAGGACAGGAGCTACAGAGCTTACACTATAATGAGCTATAGAACTTACTATAGAGAATCAAAAGTAGATAAAGC
TGGTCCTTTTATGTTATTGATATGGCCATGATAGCGAAAAGCTCCATAATACATAAGTAACAAATTACAGAAAAAGAATG
ATAGCATACTGAAAGAGTATTTCTTGAGTTCTTTCTAAGAATTTATATCATGAACAACAATCGGAATATTCAAAAGAAAT
CTTCTAACCAAAAAACAGGAAACAAATATATTTAAAAAAACTTGTGAATTCTAACTCATAGATCATCACCTTCACAAGAT
TCTACCCATACAACAAAACATTGATTTATATGCAAGAATGAAGACTGAAAATTCCAAAAAGAAGCTGAGACACGTAAGCT
ACTAACCATGTCAATGAATTCTTGAGTTAGTTCTTGAGCTACCGAGTCAGTTGTTCCATATTCCTGCTCCATAGATCTTT
CCACGAGGATGTATGATTGGATTTCATCTAGATTCTGGCCAAGATTTCAAAAATTCAGAAAAAAAATTCAGAACCATGTC
AGTTTTTTTCTCCACATCCATTCTACTTATATAATCATTTTCAGAAAACAAATTCAGAAATCCACATCCATTCTACTTAT
ATAATCATTTTCACTAATACAGCATATATATGAAGCCTACATGCTTGATTGAAGACTATTTTGAAATAGATGATAAAGTT
TTCTTTCGAGTTCAATTGAAAATTGAAGAGTGGAAAAGAAGCTAACCAGATGAGAGCTGATTCGAAGCGCTTTATCTTTC
AATTGGGGCTTTATCACCAACTGGTGCTCCTTAATTTTGACTAGATCCGAATTCAAAGCTTCTTTTGATTTCTCACTCGG
TGGCTTGAACATCGACAGAGTTCCAACGAACCACGCGTGATTCTCCTCCAACTTCTTCGCCTGAAATTGAAAGAGCAGAC
CAAAATAGCACCAGTATCCCCCACGAAAACACCCAAATCGCATACGTATATGAAGAGGAAGAGGAAGAAAGATATTACGA
TGGGTTGAGGAAGGTCATCGGAGAGAGATGCATTCTCGAGGTCGGTGAGAAGAGAGTCAAACGGATCCCACCAGAGCGAC
GAATCGACAGAATTAGGGTTCGCCATTGAAAGAAGTTAGTGAGACAGACACCAGTGAGAGAGAGAGAGAGAGAGAGAGAG
AGAGAGAGAGAGAGAGAGAGAGAGAGAGAGATGAAATTGGAGCTTTTTGGATTTTTTTGTTTTTTCGCGCTTTTGAGTAA
ATTATTTCTTCAGGAAAATAAAATACCAATTAGTAATTCATATTGGGCCCTGAATTCTTCTCTCTTTTTGGGTTTAATGG
GCCCTGAATTTTATCCTATCAGTTTATCACTAAAGGGCCTAAAAACCCATCTACGTTTTCCCACTATTGTAGCCGACATG
TAAAATATTTTTCTGTATGTATTTTTCATATTGTTTAGAAGATTGAATTTATTCGTCAGATATATTATTAGTCTCAGTGG
ACTGTCGACAACGTATGGATAGGTGATTGATTCACCAGTAGGGAGCAAATAAAACTAGGCTTATGCGAATATCTTATGAA
AGATCTGCCTTTCTTTTACCATCTCCCATTTTTTCACCTTTTTTACAAAAAATGTACGTATATATTAATCTCCCATATGT
TGTCGCTTAGTGACAAAAATATGGTCAAAAACGTTTATGCGCGCGAAAACGCAAGCAAGTTTTTTCTCCCGAGGACTCTT
TAACGCAAAATTCTTGTTGATCATCTCATGATAAAAGAGAAACGTATCATTACCATATTATTGTTGGAAGATTGCGGGAA
TATAAACAACCAGTCTACACAAAGAGAACTCAAAGCCAACAAAAGAAACAAGATATAAAACATATGCAAAGATAAAATAT
TAAAAAAAGGCAAACACGTTGATTATACATGAGTATACGTATATCTATATATACGTATTTAATGTTTCTCAAGGGTGTGG
AGGCAACGGAGGCCATTTCCCGAACTTGGGGTGGTGAATGTATTTAGGAGGAAGAGGTGGAAACTTTGGAAGTGGTGGGA
GCTGTGGAAGTGGCGGACATGGCTTCTTTGGAATCACCACTACCGGTGGTTTGTATACTGGTACCGGCGGAGGGCATGGC
TTCTTGGGGATCACAACCGGTGGTTTGTATATTGGTACCGGCGGAGGACACGGCTTCTTCACAATTGGTGGTATGTAGAT
TGGTGGATGCTCTATCTTCGGCGGCGGCTTGTAAACCGGAACTGGAGGTGGGTGCTCTATCTTCGGCGGTGGAATGACTA
TCTTTGGCGGCGGCTTGTGGACTGGAACCGGCGGTGGATCAACTTTCTTAGGCGGACAAGGCTTCTTCGTTGGTGGTTTG
TGGACTGGCACCGGCGGTGGATCAACTTTCTTAGGCGGAC
>AT4G38780.1 | chr4:18111030-18114029 REVERSE LENGTH=3000
TGTATCTGATGTTGTGTTTCATGATAGAAGAATACCAATTCCGGTAGGTTCATCTTCCTTTCTTTCTTTTTTCCATCTTT
AGTGATGATTCCCTTTTTGCCAGTTCATCTTGCAAGTTCCTGAGCAATGTTTGTTTATCTCTCTAGATGTTTGATCTGTA
TGGAGTTGGTCTCCGTCAGGCATTCTCGACACCCAATCTCCTCAAGGAACTCAATTTGAAGGTATTTAATAGACTCAAGA
TGCTACTTACTCTTTTAACTATTTCAATTTTGACAAAATTGGGGTGGTTCAGATTGGCAGGTTATCTACTGGTGACTCGT
TGGATATGTCCACGCAAGATGAAACATTGATCATTGCCAATGATGCTACGCTAAAGGACATGGAGGTAGTGTAATGTTAA
CAATTCTTATTACTGAATCTAACCAGAAAATCAATGAAACTGTTGTTTTGAAACTCTTTTGGCTCTGGATTCTTCAGGGT
GCTGCCGTGGCGTATGTGGCTGATCTTCTGAAAATACCAGTCGTGTTCCTCAAAGCCGTGACCGATCTAGTGGACGGAGA
TAAACCTACAGCAGAAGAGTTCTTGCAGAACTTGACAGTTGTGACCGCTGCATTAGAGGGAACTGCTACTAAAGTGATCA
ACTTCATCAATGGGAGAAACCTTTCGGACCTTTAACTTCTGTTCTCTTCCTTTTTTATGGAGAGTGATTTTTTAAAATGC
GTTCAACGTGCTTGTTGCAGTTTCACTGATTTCCAGTGATCATATTTCTCGTTAATAAATTTCAAGTTATAAGACGTTCT
CTCCCTAGTGTTGCTTAAATTTTGGTAAAGAAACAATTTCAAAGATAACTTATCGACCTGAAAGACGTTAAATCCCTTGA
TAGGCAAAATATACAACACTGTAAAATTAATTCGTAACCGAGACACTTGGTGAAACCTCAAGACACATAAACGATGAAAT
CAGAGGTAAAGAAAAATTGAGCTATCTTTCCCAATTAGAATTTCCGTCAAGCTCATCGCAGGACATCGTTGGGGTATTTC
TATCTTTTGAACTTATACTACTCCAGACGGTAGCCGGAGAACAAGCTGGCCTCCGAAAACGCTGTAAAGAAAAATGTTGA
AACTTTTGAGATATATACAAAGAGCTAAATAGCTAAACTGTTGAAGTGAAGGACTAATGCGTACCTTTTGACGTAGTAGT
AACAGAAATCTGCCAAGATGAAAGTTTGAACAATTTCTGAGATCAGAACCATTGATGGCCACAATCCATAACCCAATGCT
ACAAGCAACCGTCCCCGCGTGTCCACAACCTATTTTCAGCACATTAGACAATGTATTCAGCTATTCAAAATCGACTTTTA
AGGTACTAATCCAATCGAGTATAGGAATCACCACTATTGGTATAACCTCTATCCACTCTTGAAGATCAAAACTAACCTGT
AAAACCCAGTGGGCACAGCTGAGGAACCTTGCTACTCCAAGTGCAAAAACATAATGAGCCGTGAACGGTTCAACAATCTG
AAAACCAAATAGACGCGGATTAGAGAGTAAAACAAATGTAGTTCTCTACTTGACATTGTGAAATAAAGTAGTGACCTTTG
TGTTCTGCATCACTCGTAGCTGAGGTAGTACTGAAACAGCTTCAAGGTATACACATAAAGCCCATGAAATTCTGTTTATT
ATGTTATGAGAGGTCGATGGATGGATGAACACAGCTAATGCAACACAGGGCGCAAGCTGCAAAAATTGAAATCAGATCAT
TGTCACTGTAAATGATAACAAACAACTCGAGGATCAAAACCAGATTGACTTACCACATAATAGAGAGGAAAGTTGTCTTT
GTCCTCCATGTAACTAGCTCTTAACTTGAAACGAATCATAAATATAACCCAGAGAGTTGTTCCCAAAGTAGCCAAGTCAA
GAATGGTATGTATATCATATTCCATTACAATGCTACAATACAGCCTAACAGCTAAAAATATCGCCGTAAGCTCCTGAGAT
TTCAGTGACAATCCTGCAAAATCATTCACAAAGTTATATAAACACATCGAAGGTAAACACTTTCGATTTAAAAAAAGAAC
CATAGAATGCATCTTAAACCCTAAATTGCCAATTGAATCCTTGATTATAAAGATGATGATTCTACGAATTACGGCTAAAG
GCTGCTTCCGGGAGCAGATAATAGTGGTAAACCAATGAAATCCTGATCAAAGCTCGAAAATTTGGACGCGATTATGAGGA
AAAACAAAAAAGTTGTGACGTTGAAAAGTAATTTTGCTAAGAACAGAGGAATACATACGATCAGAAGCTGATAAGGCAGG
ACTGAGTTGAAAAACCCTAAAAATGGATGTGATAAAGACAAGACACATAGAATAGTACCGGCACAGGTCTTCTCCTTCAT
GAGTTTGTAGATGAGCACACAGATCCCGATGGAATGAACAGCCTCAGCGGCAACGAAGAGATTGTCGTGATCGTGAACAA
TGAATCTGAGAAGAACCAAAGCCGCCATGCCAGTGACCACGGCGAGAAAAGCCTTCACCTTCGGAGGTTGTCTCCTAACC
CATGACCACACCACGTGGATCGGAGTCTTCGTCGTCGCCTTCATGTTTTGCTTTTTTTCGCTTTTCTTCTTCTTCTGTCT
CTGATTTTCTCGGCAAAAGTGAAAAAGGTAACTTCTGATCGAGAGAGATTAAAAAGTCTGGTTTTGGTTGACTTGAATGT
AAATTACCAAATCACCCCTTCCACACATCTCTTACTCTTAAATACTAAATGAGCCGTGACTGAATCCATAAATTAGGCCC
ATAATCGTATCTATTGTTTTTCTAAAAGGCCCATGAATGCCTTCGTATATATATGTTCGTTCGGTTAATCGTCTTTCTTA
CCAACCTCACCCGACGACGGTGATTTTAGGGATTTTCGTGTTCGTCAAGGCTCGCACTGAGGTTTTAGGGTTTTGCTCCT
CGGCGATTTTGCTGGGCCTTTGGATTTGAAATCTGAAGCT
>AT4G38781.1 | chr4:18111194-18114193 REVERSE LENGTH=3000
CTCGTTTACTCAACTCTGAGATTTGAGTTGCATCATAAAAGATCTCTCTCTCTCTCCATATCTCTATTTTTATGTTGTGA
AAGTTGGTTTATTTTCATGTAATGAAAGTGCTGATTGGCTGAACATTTGCAGGTCAAAGGAGCCAACATAGGCGATGTAT
TCCTTGTATCTGATGTTGTGTTTCATGATAGAAGAATACCAATTCCGGTAGGTTCATCTTCCTTTCTTTCTTTTTTCCAT
CTTTAGTGATGATTCCCTTTTTGCCAGTTCATCTTGCAAGTTCCTGAGCAATGTTTGTTTATCTCTCTAGATGTTTGATC
TGTATGGAGTTGGTCTCCGTCAGGCATTCTCGACACCCAATCTCCTCAAGGAACTCAATTTGAAGGTATTTAATAGACTC
AAGATGCTACTTACTCTTTTAACTATTTCAATTTTGACAAAATTGGGGTGGTTCAGATTGGCAGGTTATCTACTGGTGAC
TCGTTGGATATGTCCACGCAAGATGAAACATTGATCATTGCCAATGATGCTACGCTAAAGGACATGGAGGTAGTGTAATG
TTAACAATTCTTATTACTGAATCTAACCAGAAAATCAATGAAACTGTTGTTTTGAAACTCTTTTGGCTCTGGATTCTTCA
GGGTGCTGCCGTGGCGTATGTGGCTGATCTTCTGAAAATACCAGTCGTGTTCCTCAAAGCCGTGACCGATCTAGTGGACG
GAGATAAACCTACAGCAGAAGAGTTCTTGCAGAACTTGACAGTTGTGACCGCTGCATTAGAGGGAACTGCTACTAAAGTG
ATCAACTTCATCAATGGGAGAAACCTTTCGGACCTTTAACTTCTGTTCTCTTCCTTTTTTATGGAGAGTGATTTTTTAAA
ATGCGTTCAACGTGCTTGTTGCAGTTTCACTGATTTCCAGTGATCATATTTCTCGTTAATAAATTTCAAGTTATAAGACG
TTCTCTCCCTAGTGTTGCTTAAATTTTGGTAAAGAAACAATTTCAAAGATAACTTATCGACCTGAAAGACGTTAAATCCC
TTGATAGGCAAAATATACAACACTGTAAAATTAATTCGTAACCGAGACACTTGGTGAAACCTCAAGACACATAAACGATG
AAATCAGAGGTAAAGAAAAATTGAGCTATCTTTCCCAATTAGAATTTCCGTCAAGCTCATCGCAGGACATCGTTGGGGTA
TTTCTATCTTTTGAACTTATACTACTCCAGACGGTAGCCGGAGAACAAGCTGGCCTCCGAAAACGCTGTAAAGAAAAATG
TTGAAACTTTTGAGATATATACAAAGAGCTAAATAGCTAAACTGTTGAAGTGAAGGACTAATGCGTACCTTTTGACGTAG
TAGTAACAGAAATCTGCCAAGATGAAAGTTTGAACAATTTCTGAGATCAGAACCATTGATGGCCACAATCCATAACCCAA
TGCTACAAGCAACCGTCCCCGCGTGTCCACAACCTATTTTCAGCACATTAGACAATGTATTCAGCTATTCAAAATCGACT
TTTAAGGTACTAATCCAATCGAGTATAGGAATCACCACTATTGGTATAACCTCTATCCACTCTTGAAGATCAAAACTAAC
CTGTAAAACCCAGTGGGCACAGCTGAGGAACCTTGCTACTCCAAGTGCAAAAACATAATGAGCCGTGAACGGTTCAACAA
TCTGAAAACCAAATAGACGCGGATTAGAGAGTAAAACAAATGTAGTTCTCTACTTGACATTGTGAAATAAAGTAGTGACC
TTTGTGTTCTGCATCACTCGTAGCTGAGGTAGTACTGAAACAGCTTCAAGGTATACACATAAAGCCCATGAAATTCTGTT
TATTATGTTATGAGAGGTCGATGGATGGATGAACACAGCTAATGCAACACAGGGCGCAAGCTGCAAAAATTGAAATCAGA
TCATTGTCACTGTAAATGATAACAAACAACTCGAGGATCAAAACCAGATTGACTTACCACATAATAGAGAGGAAAGTTGT
CTTTGTCCTCCATGTAACTAGCTCTTAACTTGAAACGAATCATAAATATAACCCAGAGAGTTGTTCCCAAAGTAGCCAAG
TCAAGAATGGTATGTATATCATATTCCATTACAATGCTACAATACAGCCTAACAGCTAAAAATATCGCCGTAAGCTCCTG
AGATTTCAGTGACAATCCTGCAAAATCATTCACAAAGTTATATAAACACATCGAAGGTAAACACTTTCGATTTAAAAAAA
GAACCATAGAATGCATCTTAAACCCTAAATTGCCAATTGAATCCTTGATTATAAAGATGATGATTCTACGAATTACGGCT
AAAGGCTGCTTCCGGGAGCAGATAATAGTGGTAAACCAATGAAATCCTGATCAAAGCTCGAAAATTTGGACGCGATTATG
AGGAAAAACAAAAAAGTTGTGACGTTGAAAAGTAATTTTGCTAAGAACAGAGGAATACATACGATCAGAAGCTGATAAGG
CAGGACTGAGTTGAAAAACCCTAAAAATGGATGTGATAAAGACAAGACACATAGAATAGTACCGGCACAGGTCTTCTCCT
TCATGAGTTTGTAGATGAGCACACAGATCCCGATGGAATGAACAGCCTCAGCGGCAACGAAGAGATTGTCGTGATCGTGA
ACAATGAATCTGAGAAGAACCAAAGCCGCCATGCCAGTGACCACGGCGAGAAAAGCCTTCACCTTCGGAGGTTGTCTCCT
AACCCATGACCACACCACGTGGATCGGAGTCTTCGTCGTCGCCTTCATGTTTTGCTTTTTTTCGCTTTTCTTCTTCTTCT
GTCTCTGATTTTCTCGGCAAAAGTGAAAAAGGTAACTTCTGATCGAGAGAGATTAAAAAGTCTGGTTTTGGTTGACTTGA
ATGTAAATTACCAAATCACCCCTTCCACACATCTCTTACTCTTAAATACTAAATGAGCCGTGACTGAATCCATAAATTAG
GCCCATAATCGTATCTATTGTTTTTCTAAAAGGCCCATGA
>AT4G38790.1 | chr4:18108426-18111425 FORWARD LENGTH=3000
TCAACTCTCTGTTTTGTGACTGTTTTGGCCACTCCCTTTGAGTGACGCCCCTCAAATTGACGTGCAAGCAGATTCCCTAA
CCATCGTTCTAGAAGAGGAACTATTCCGCGAAGGAAAAACAACCATACCCTCCACATTGGAGCCCAAAATCCACACCCTG
GTCCTTTACCCACAGGACCAGTATTGAAACGGTAATAGATCAAGTGTTTCAAATCCTTGCACATCCTGATTTGTCTCATA
AGCCTGTACTTATAACGATACATACCTGTCAATTGCCCAACATGGGAGAAAATATATTGCAGGCCATCAGCCAATTGAAA
GGCATCAACATTACCAAGTCGGAACTGGACATTTGCATCAACTACAAGTTTTGTCAGCCGGAGGATCTCACGGCAGAGAT
GGAAAGCATTTCCAAAACGCGACTTCTTTCGTTCCTTGGTTGTCAGAGTTTTCACAGGCTTGAGGTTGAAGTTATAATCA
AGGTGCAGGTAGTTCAAATTCTTCCTGTGAATCAACAGGTTCAGCATATTATACCCCTGCCGGCAGACTTGCAGACCCAC
TTCAACCCAATCCAGTTCGGTGCTCTGAAAAAACTTTGTAGCTGCAAGAGATCGAAACAAATGCTTCTTCTTCTGAGCCT
TAGGGGGTCTATGGTGCAGCTCATTCAGTAGATAACATTTCAAAAGCTTCTGGTAACTAACCCGAACTTTGACAGGATAT
GCTGGAGGACTGCAGAAAATGAGATAACTAAGAAGTTAATACAATGTCTAGTAAATTTCAAAAGGGGAAAGAGAACCACA
GTAGCATCAGAAAAATTAGCTTACCAGTGCTCCTTAAACCACTCTGCAACAAGGGGTATATCTTCAGCCCGCCGAGTCCT
CCCAGACCTCATATTGAAAGGCCGAGGGGCAAACAACAATGAAATGCCAGGAGCTGTAGTGTCAGTGTAGAGTGGCGAGT
TATTTAGCAAAGGTTCCAGTCCTTCTGGTAACACAAAGTCATCCCCATCATCATCATAACCATTACTTTTGCGCTGTTCT
TTATTAGTGTTATTAGAGTTACTTATGGGGTGAATTAATGGATCATAATAAAAGGCAGGAAGGTCAGGATCCTCAGTCTT
TATGTACATAACCATAGGAGTGTGATAGACACAGAGTTTTACTTTCCTGGGCCTATTATTGTACAGATGTGGGAAAGCTA
CTTTGTACTCAGTTCGCAGAGGGGATCGAATTATAAGCTTGTTGATGTCATTAAATTCATTCCAGTCTTCATCTCCTTTC
TCCATATCACGATGCAAAGGCTCAAACTTAGGACCGCCTGAAAAAGAGTACCAAATTGAATCAGGGAAAGAGAACAGAAG
GACAACAACTGTGAAAACGAAGATATCAGAACAGGAGAACATAGAGTATAGCGTTACCTGGTATGCACATGTTCAGTGCC
TTTGCAGTAAAGAATGATGGCATGTCAAACAAGTAGAAGTAGTTGCGATCAACCAAATCAGACAACAACTGGGCTGCAAG
CCTGTGAAGGGTTGACATAATTGGAAGTGAGAGATTCCACGTCTGGTAACTTGGACCATTGATCATTTTTGTTTTTACAA
GTGGCTTGTGGTCGTAAAACCAAGAGTACACAGCAGAATCTTCTTCTTCATCTAGCTCCAACTGAATTGCCTCTAGAGGA
TCAACGTCCAACAGGTTATCAGCATAGTCTAGAGGGGGCTCCTCATCATCAAATGGTGGAAACCGCATTCTCTTGAAATG
ACGACGATCCCTCTTCTCCCTTCTCATCATTATCCACATAGAACCCCACTGCAAACGAAAGAATCATCACTAGAAAACAT
GTCTCACAAATTCACAAATGCACAGACACAAAAGAAGAGAGAGGGAGATTATTCACCCACCTGAGCCATGTAAATAGGTT
CCACAACCCATCGTACTTCGTTCACAAATGTAATAGCTCCAGTGATGTGGTACAAGACCTTCACGTCCCGGACCTGGAAA
ATATCTGAGTTCAAAATTTTGAGCAGAGCAGGAGAACAACTAAAGCGAGATATAGATCACTAAGTGAATAATTACCTGTT
CCCAGGGCATAGGCATATTCTCCAGGAGCTTGAAAACTGCGTGAGGAACGAACTTAAGTGCTCCAAGATATACACGTTTA
TCAAGTCGATGTTTCTTTGATGACATATCACCATGATCCCTGAATCAAAACGCAGAGTCAGTTTCAATCTAACTTAACCC
AAACCTAATAATACAAAGAAATTGGACCAGATTCGTTTCCCAGTCAACTGGATTTCGAAATCGAAATTGAAAAATTAGAA
ACTCGCCTGATGATTTTCCTAACGTGCTCAGGTGGCATGTCCTCCTTCTGAGTTTCCACGAACCCAAACTTCCTCTTGTC
GCCGTACCGTTTGGAATTTAGCTGCATCCATGTTCTCGCCTTCTTCTCAAGCTTCGCCTCTGCATCCTCGGGAGTAGGAA
CCGTCGGAGTATTCCGATTAGAAGGCGCCGTGTAAGAAGGATGATCAGCGGGATGTGAAGGTGTCTGCATCCTCGAACCG
TCGGTACCAGGAGGAGCTAAGGACGTACCATCAATGTTCCACATAGCTTCAGATTTCAAATCCAAAGGCCCAGCAAAATC
GCCGAGGAGCAAAACCCTAAAACCTCAGTGCGAGCCTTGACGAACACGAAAATCCCTAAAATCACCGTCGTCGGGTGAGG
TTGGTAAGAAAGACGATTAACCGAACGAACATATATATACGAAGGCATTCATGGGCCTTTTAGAAAAACAATAGATACGA
TTATGGGCCTAATTTATGGATTCAGTCACGGCTCATTTAGTATTTAAGAGTAAGAGATGTGTGGAAGGGGTGATTTGGTA
ATTTACATTCAAGTCAACCAAAACCAGACTTTTTAATCTCTCTCGATCAGAAGTTACCTTTTTCACTTTTGCCGAGAAAA
TCAGAGACAGAAGAAGAAGAAAAGCGAAAAAAAGCAAAAC
>AT4G38800.1 | chr4:18114997-18117996 REVERSE LENGTH=3000
AAAAATAATAGAATCAGTTAGTTGTTTTAAAGAAATGATAATAGCTTTGGTCGGTGACCTTATCCTCTATCATATCTCAA
ACTAGCCCCTCGTGTCGCTCTTCTCCTGTCGTTTCAGTGTTGAAACATCGCTTTATAAATCATCACCTAGTTATTATTTT
ACTAGTTACTGTATAAAGACTGTTATAGTATTTTGTTTATTTATTCGTTATTTACTTATGTATGACTATTTTTCTCTATT
TATTTAGTTTGGCTAAACTCATACAATTTAGGTGAACTCAACAATTTCCAGTATAATGCTTGTCCTTTCTTGACGGAAAA
AAGGTTTCTTTTTCAAATAATTAATATTTTATCAATTAAAGCTTTTATCTTTTTAAGCATTCGGTCTGCGTAAGGTTTCA
TTTTCGTTCAAGACTTTCTTGACATTTTTTAAAAACAATATCCCATATCACATTTTTCAATCCTCTTATTTATGACATAA
TCTGTGACGAAATCAAACGCCGTTTCCTATTTTACGAATATCCAACAAAAAAACGTACGAGTATGAGTATCACAAAAACT
ATTTAGTGGACCAAAAACAAGTTACAAGTACAATAGTAATATTTTTTTATCGACATGGAAACCCCAAATTACGTCGTGTT
TCGCATGAATCACGTGGATTAATTAATTAGATCAAGAGGACATTGATTGTAGATTTGTAGTTATTAGCTGCAAAGATATC
CAAGAAGAAGTAGTAAATCTGAATACGAATCTCTCTCTTAGTGGATACAAATCAGTATCCAATTACTTATCGTTAGGTTT
AGCTTTTGGTGTATTTAAAGAAGAGACAACGAGATTAAACCAATAACCCTCTAGCTGTCTTATCCGTACATTTATTTTTC
ATCGTTTGTAACGTTATAATAAACTATATACAGGTCCTAAACGAATTCACTCATGGGAGTCAAGAGAAAGTGAGCAAGAC
AGAGTTCAAAGAAGTGTTGTCGGACATTTTGTTGGGTATGGCTGCTGGTCTGAAACGTGATCCTATCGTCATCCTCAGGA
TGGACGGTGAGGATCTCTCGGAGTTTGTCCACGGCCCTGGATATGAAATCGAGAGCATTTCTGTTTTCTCAGAGCTCTCC
AGTAGCAAGGACGCATCGCTCCGTGATTGTATCGTCAAAGCTCTCCAGTCTCTTTCTGTTGATCATGGAATGCCTCCTTC
CAACGACCCATGGGTACCTATTTATTTTATTTTTATATATTTCTGTTAAGCTATGGATTTTCCTAATTTAACTTCAAATC
TAAATTTATATGATTGATAAAATAAAGCATATAATATTAAGAACCGTTTGTTTTTGTATTTTTACCAAAACCGTAAAAAT
ACTTTTCGGGTGTTTTTTTTTTGTTGTACAAAATATCAGAACGATACTTACATGGTGGGAGTACATATGATACGTAATAT
GTATCCAAGTTCGTATTTGATGTTATATATGTTGCTAGAGACAACTGAGTTTTGCCTAAAAAGCAAAGTCCTTGTAACAG
GTGATGAGCAACATCGTAGAACCAATTGTTGACTCTTGTCTTGATGAAGAAGATAAAAGAGAGAAAAGCGCGTCTCAGGA
GAGATTCTTGGAAGCATTCAAGAGAGTCGTGGAGAGTGTGGCTCAGCGTCTCAATGAACAGCCCGTGATCGTTGCTCACA
GCGAAAACACCTTTGATGGGAGCGGTATCAGGAGGCTCTTGTCCAATAAATTCGAATTCGATAAGGTAAACTACCATACA
TATATATGTTATCTAGCTTTTATGCTAAAGGAAAACTTTTTAAATGATGGTAACGAGTGATGATGATCCGGAACGGTTTG
GTCGCAGGCACTAAACGTTGCCATGGAGACGATTCCAAAAGACCGTCAGGGTAAGGTGTCTAAAGGATATCTACGAGCTG
TGCTTGACACTGTTGCACCATCGGCCACTTTACCACCAATAGGCGCTGTGTCCCAGGTAAATAATGCCCCGTCTAAATTA
TTTTGTCTTTTAAATTGTTTATTTTGCCTTTGAATTTACATGTTACAATTATTTGTTAAACAAATGAAACCAGAATTAGT
GTTTTAATCAAAAATTATTAGTGAATTTTTATTTTTATTTTTTGAACGGCATTGATTAGTTAAGTTTGTTTTTGTTTATA
AGATGGATAATATGATAATGGAAGCGTTGAAGATGGTGAATGGAGATGATGGAAATGTGGTGAAGGAAGAAGAGTTTAAG
AAAACAATGGCAGAGATATTGGGGAGTATAATGTTGCAGCTCGAGGGTAGTCCCATATCGGTTTCCTCTAACTCGGTGGT
TCACGAGCCGCTCACCTCGGCTACCTTTCTGCCGTCAACTTCGACTGATACAGAGGAGCCTTCAAACTAATCATAGAAGG
GAATAAGCAGCACTAGCAGCAACAAATGTTATATGGTTTTGACTTTTGAGTGTTTACCCCCAAAAGTTTTAGATTAATGA
GGAAAACCGTCTTTACTTTCAGATGTATAAAATTGAAAGTTTGGGGTTTCCTCTTGTTGGTGTGGTGATTCTACTCATGC
CTTTTTTTTTTTTTTTCTAATGACCATGGGATGCAATGTTTACTCTGTTTTTTAATTTCGTTAAAATTTGTTTACGTTTA
TGATGCTTGAATGGCTATGATGAAACATTTGAGTTATCTTTAAAAGTGTGAAATAAATATTCTGAAGTTAATTGAAGAAT
TTGAAAATTTGATTACAAGAGCTTGGCTAAAACTACAAGGAGACCAGATTAGTACAAAAACTTAGCTAAATTTAATTAAT
TACGGTCATTAGCACAAAAAAATAATTTGTTTTTATTATATTATTATTGGTAAGTGGAAACACAAAAGAGGACCAAAAGG
TCCAAAAACGAATAAACTGTATCTCTCATTCGCCGGAGTTTCCAGCCGTTTCTTTCCGATTCTCGGATTTTTCCTGGGAA
TCAAACGCATCGCCGAGAATCGGAAGAGAGGGATAAGGTT
>AT4G38810.2 | chr4:18118861-18121860 REVERSE LENGTH=3000
GGTGATAAATGTATCTACAGGGCAAGGGATGGTCAAGCCGCCCATTGGATGATCAAACCCAAACTCTTGTTCAGATTTAC
TCAACAAAGCTTGAAATGAAGGCTGGTTCAAATATGAGACTGGCACTATGTATCTTTTCATCTGGCTTTCTCCAACGTAC
ACTGCAAGAAACCCTTTTGGTGTCGAAGCTGCCATTGATCGACCTTGAAAGATCTTCTTTGCGCCCATAAGACCTCGGAA
CACTCCCATTTTTTTGTTCTGCTCTGATGGATCCTGGAAAAAGATTCAGCTTAGAAGTCTCCTTTAGCTTATCAGATTAG
ATGAAGAAGTTGTTATGCTCACGATATGAAAACAATGCAATATATATATACAACCAATTTCGTTCATGTGATAGAAACCG
TGGGCTTCTTATACAAGAGTGGGACATGCATAAGAAGAATTCACATGGCTCTGTCTTGCATGTTATAAACTGATAATTGA
ATATGGATTATATCTGAAAAGAATTCATGACACTAGAAGACTAACAACAACTTCGAGCGCACTTCACATGAAATTGTCGA
TGGCACATATACATCTCTTTGGAATGGTATGTAGATGATGTACGTGGGACCTTTATGTTATATACCTACACAGCACCTGA
AAAGTCTAAGTCACTGAGTCAAGTAGCCAAGTGGCTACACATAATTGATAATCCATTATCCATCTGACTAACCCTCCATA
TTATCCGTGAGGGCACTGTCCTGCAAGTGTTGAGAAGAGAGAAATAGAAAAGACAGAGGGCCCGCCGTTTTTTCACGCTT
AAAACAACACGTCGTTCTTCTCTCTGCACCTTAACTGTGTGGCGCTTTATGGGATTAGCGATCCCGTTACTAGTTGCAAC
CAACTAAATAACACGATGTTTCTCTCTTTCGCAGAAAAACTGCATGGCGTTCAAGGATCCCCTCTGTAGTTCGAAGAAGA
AATAAGCGAATGGGGAAAATTGCGAGATCGACAGCTTATCGCCGATAGCGCGTTTCTACTTGTGTGATTGGGCCTTAATT
CAAAATTTATCAGAACGAAGCCCAATTCTCAGTGATACAATATAAACTTATAACATTTTTTGTATGGATCCCGGCCCGCG
TAAACCATTTCCAGTCCCGTATAAGAAAAGTTGGATCGAAAGTATGTATTTCGGTAGGTATTTAACAAAACAAAAGGGGT
TTTAGCAAAAATATAAAACGAAAAGGTATTACAATCTAGTGAAAGCTACTTGGAGTGGAACAAAGTTGTAGAATCTGGTC
TCTCATATCTCATTTCCTCTTGTTTTGTAAAGATGGCATAGTCGCCTTTTGTAGCTTGTACCAGAAAAGGGAAATGTTAG
GGATTCTGTCCTTTTACATTTTGTTTTCTTGTTAAAATTATTATGAATCTATCCTACGTTGAAGAATGTGTATGGTAACA
ACCCCTCCACTTCTAATTATTAGGTTTATATCTTCTTCATTTTTTTGTCGGCATTAGGTTTATATCTACATCTACAAAAG
AACATAGAAAGTAATTCGAAATTTAACCTATCTATTATTCAAAATATATATATATATATATATATATATGTTTTTGGTTT
TTCTTCTTTTTCTTTTGTGAAATCCAAAATAATGTCAAATCTTAATTTTGGAATTATTCTCTCCGTTTTATTAATAATTA
AAAAATCACGTCAATTAAAAAAAAAATCTAATAATTTAATTGCCGTGATTTAGAAAATCTGCTTAATCCATAGATAGCCG
CACTAGAGCCGGCCGGCTTTGACTTTGGTTGAAGTGTTTGACGCCAGCTCAGAGGCGCCGACCAATGAAGGACGAACACA
GAAGGATTAATTAGCAACAAGTGTCCCCACGATTTTTCATCAACGATTGACACGTCATCACAAATCAAGAGGGTAAATTG
CTCTTGTCAGAAATCTTTAGCTCCGTCAGTTATGTGGAAAATATAATTAATTCACACGACTCGGTTACTGATTTTATATT
TTTATCCGTGGACTGGCATGTATGCACACAAGTGTTATTGCCCGTGTCATACGGACCACATCCACATAGTAGCTTAAGTG
GTCAAGATTGTTCGATGTTCCATTTATGTTTTCTGGAGTTTGCTTAGTTCGTCGGTCTCTATTTATAATACGTCATGATC
GTGTATTTAATTACATGTCAACTAATATTATTAATTACAAGTAGTCGGAATATAAGTTCAAAAAAATGATACAGCCAAAC
ATTAGTCGGAAAAAGATATTAAAAAGGAACCGACCATTGGCTAAAAAGACACAGTCATTATGACTAAACATCGTGTTCTT
TATGATTTTCTTGTCGGTTACTGAAGTTAAATAGCGAACCTAACACGCCCCATGAGTAAGTAATCCAGATTGTGTGAAAA
GTTTATGTAAAAGAAAAGATACGGTCATGTAATCATGTTACAAAAAATGACAAAAACGCGAACGGAAATTCAATGATTTT
TTTTGGATAAAGAAGTTCATGAATATTAAATTAGACTTTTATGACAGATTAGTTTAGGTAATCTTAGGTGGGGAAAAAAA
CACAAGATGCTTTCGAAGTTATAGTCTAGCTAAGGATATATGGTTAATATACGTTTGGTGGTGGCGAGTCCACAAATATA
AAATGAACTCAATATATATATATATATATATTTTTTTTTGTCGGAAACTCAATATATATAAATTTAGTCATAAATAGCAA
GAAATTTATAAATTCTGTTTTAATCATTTTTAATTAACAACTAATATTTTCCTGACTTCTATACACATATAAAGAACAGG
CAAGTCCGAACCAAATCAGAACAAAATACTCATACACACACACACTTGGATTTAAAGAAAAAAAGGAGTTTTCCTTCTTC
TTTTGGGTGTGTCAAGTTTCTGTTCTTCCTTTTCTCGTGCTTCCATCACGAGATATCTCACAAGGCTCTCGCGACTCAAG
AAAGGTAAAGATAAAGAAAGAAGAAGCAAAGATTCCATAA
>AT4G38810.1 | chr4:18117000-18119999 REVERSE LENGTH=3000
TGTCCCCACGATTTTTCATCAACGATTGACACGTCATCACAAATCAAGAGGGTAAATTGCTCTTGTCAGAAATCTTTAGC
TCCGTCAGTTATGTGGAAAATATAATTAATTCACACGACTCGGTTACTGATTTTATATTTTTATCCGTGGACTGGCATGT
ATGCACACAAGTGTTATTGCCCGTGTCATACGGACCACATCCACATAGTAGCTTAAGTGGTCAAGATTGTTCGATGTTCC
ATTTATGTTTTCTGGAGTTTGCTTAGTTCGTCGGTCTCTATTTATAATACGTCATGATCGTGTATTTAATTACATGTCAA
CTAATATTATTAATTACAAGTAGTCGGAATATAAGTTCAAAAAAATGATACAGCCAAACATTAGTCGGAAAAAGATATTA
AAAAGGAACCGACCATTGGCTAAAAAGACACAGTCATTATGACTAAACATCGTGTTCTTTATGATTTTCTTGTCGGTTAC
TGAAGTTAAATAGCGAACCTAACACGCCCCATGAGTAAGTAATCCAGATTGTGTGAAAAGTTTATGTAAAAGAAAAGATA
CGGTCATGTAATCATGTTACAAAAAATGACAAAAACGCGAACGGAAATTCAATGATTTTTTTTGGATAAAGAAGTTCATG
AATATTAAATTAGACTTTTATGACAGATTAGTTTAGGTAATCTTAGGTGGGGAAAAAAACACAAGATGCTTTCGAAGTTA
TAGTCTAGCTAAGGATATATGGTTAATATACGTTTGGTGGTGGCGAGTCCACAAATATAAAATGAACTCAATATATATAT
ATATATATATTTTTTTTTGTCGGAAACTCAATATATATAAATTTAGTCATAAATAGCAAGAAATTTATAAATTCTGTTTT
AATCATTTTTAATTAACAACTAATATTTTCCTGACTTCTATACACATATAAAGAACAGGCAAGTCCGAACCAAATCAGAA
CAAAATACTCATACACACACACACTTGGATTTAAAGAAAAAAAGGAGTTTTCCTTCTTCTTTTGGGTGTGTCAAGTTTCT
GTTCTTCCTTTTCTCGTGCTTCCATCACGAGATATCTCACAAGGCTCTCGCGACTCAAGAAAGGTAAAGATAAAGAAAGA
AGAAGCAAAGATTCCATAAATGGACTTGAAAAGCAACAACCACCAGCAACAGCAACAAGTACTTGATGGCTCGGACATAG
TTGAGCTGGTGGAAAACGAGAAAGTGTTCGACAAGTTTGTGGAACAAAAGTTTCAACAGTTAGACCAAGATGAAGATGGT
AAGCTCTCCGTGACTGAGTTACAACCCGCCGTTGCTGATATCGGCGCTGCTCTTGGTTTGCCTGCTCAAGGAACTTCTCC
TGATTCCGATCACATCTACTCCGAGGTAATTTCCTTTTCTTCTTTCTTAATACCTTTTATATTCGTGATCTATGGTCCAG
TCCGACTAATTTGCATATACATATGTTAGCATTTTAATTTCTTAATCACTTTTCCTGTATTATTGATCTTTCAATTGTTG
GTTATCATGTGATCTTTGATTTTTTCCGATTACCGTATATTTTAATGCTAGTAAGAAATGTTTTCAAATTGGCCGGCGTA
CTAACTACTAACTAGAAATGTTCGCATCTAATTTTTGTGTTACATCTTTATTTTTATTTGATTTCAGTATTCATTTAACT
GTTAACAATTCTTCTTGGGGTCTATATATGCCCTTTGCAAATTCTTTAACTTTGTCACTAGTCTGTGAGATGGAGTCGAA
CCTCTCATACCGAGGGACACAGGTTGTTTAACTCTCGCCATTTTGTGCATAGATTTTTAGGATCTTCGAAAGGTCATACT
AAGTCGTAAATCATATAAAATTATATATAGAAAACCTCAACCATTTTACCATAGTTGTTTAAGTTATCTTCTTGATACTT
ACGTGGTGGTCTGGTGGATTCATCCTATATATTTTTTTTTTTCTAATATTAAAATGTGTTTTTCTTTACAGTAAACTAGG
TCAAAAAATAATAGAATCAGTTAGTTGTTTTAAAGAAATGATAATAGCTTTGGTCGGTGACCTTATCCTCTATCATATCT
CAAACTAGCCCCTCGTGTCGCTCTTCTCCTGTCGTTTCAGTGTTGAAACATCGCTTTATAAATCATCACCTAGTTATTAT
TTTACTAGTTACTGTATAAAGACTGTTATAGTATTTTGTTTATTTATTCGTTATTTACTTATGTATGACTATTTTTCTCT
ATTTATTTAGTTTGGCTAAACTCATACAATTTAGGTGAACTCAACAATTTCCAGTATAATGCTTGTCCTTTCTTGACGGA
AAAAAGGTTTCTTTTTCAAATAATTAATATTTTATCAATTAAAGCTTTTATCTTTTTAAGCATTCGGTCTGCGTAAGGTT
TCATTTTCGTTCAAGACTTTCTTGACATTTTTTAAAAACAATATCCCATATCACATTTTTCAATCCTCTTATTTATGACA
TAATCTGTGACGAAATCAAACGCCGTTTCCTATTTTACGAATATCCAACAAAAAAACGTACGAGTATGAGTATCACAAAA
ACTATTTAGTGGACCAAAAACAAGTTACAAGTACAATAGTAATATTTTTTTATCGACATGGAAACCCCAAATTACGTCGT
GTTTCGCATGAATCACGTGGATTAATTAATTAGATCAAGAGGACATTGATTGTAGATTTGTAGTTATTAGCTGCAAAGAT
ATCCAAGAAGAAGTAGTAAATCTGAATACGAATCTCTCTCTTAGTGGATACAAATCAGTATCCAATTACTTATCGTTAGG
TTTAGCTTTTGGTGTATTTAAAGAAGAGACAACGAGATTAAACCAATAACCCTCTAGCTGTCTTATCCGTACATTTATTT
TTCATCGTTTGTAACGTTATAATAAACTATATACAGGTCCTAAACGAATTCACTCATGGGAGTCAAGAGAAAGTGAGCAA
GACAGAGTTCAAAGAAGTGTTGTCGGACATTTTGTTGGGT
>AT4G38825.1 | chr4:18118612-18121611 FORWARD LENGTH=3000
TACCTCGGAGTAGATGTGATCGGAATCAGGAGAAGTTCCTTGAGCAGGCAAACCAAGAGCAGCGCCGATATCAGCAACGG
CGGGTTGTAACTCAGTCACGGAGAGCTTACCATCTTCATCTTGGTCTAACTGTTGAAACTTTTGTTCCACAAACTTGTCG
AACACTTTCTCGTTTTCCACCAGCTCAACTATGTCCGAGCCATCAAGTACTTGTTGCTGTTGCTGGTGGTTGTTGCTTTT
CAAGTCCATTTATGGAATCTTTGCTTCTTCTTTCTTTATCTTTACCTTTCTTGAGTCGCGAGAGCCTTGTGAGATATCTC
GTGATGGAAGCACGAGAAAAGGAAGAACAGAAACTTGACACACCCAAAAGAAGAAGGAAAACTCCTTTTTTTCTTTAAAT
CCAAGTGTGTGTGTGTATGAGTATTTTGTTCTGATTTGGTTCGGACTTGCCTGTTCTTTATATGTGTATAGAAGTCAGGA
AAATATTAGTTGTTAATTAAAAATGATTAAAACAGAATTTATAAATTTCTTGCTATTTATGACTAAATTTATATATATTG
AGTTTCCGACAAAAAAAAATATATATATATATATATATTGAGTTCATTTTATATTTGTGGACTCGCCACCACCAAACGTA
TATTAACCATATATCCTTAGCTAGACTATAACTTCGAAAGCATCTTGTGTTTTTTTCCCCACCTAAGATTACCTAAACTA
ATCTGTCATAAAAGTCTAATTTAATATTCATGAACTTCTTTATCCAAAAAAAATCATTGAATTTCCGTTCGCGTTTTTGT
CATTTTTTGTAACATGATTACATGACCGTATCTTTTCTTTTACATAAACTTTTCACACAATCTGGATTACTTACTCATGG
GGCGTGTTAGGTTCGCTATTTAACTTCAGTAACCGACAAGAAAATCATAAAGAACACGATGTTTAGTCATAATGACTGTG
TCTTTTTAGCCAATGGTCGGTTCCTTTTTAATATCTTTTTCCGACTAATGTTTGGCTGTATCATTTTTTTGAACTTATAT
TCCGACTACTTGTAATTAATAATATTAGTTGACATGTAATTAAATACACGATCATGACGTATTATAAATAGAGACCGACG
AACTAAGCAAACTCCAGAAAACATAAATGGAACATCGAACAATCTTGACCACTTAAGCTACTATGTGGATGTGGTCCGTA
TGACACGGGCAATAACACTTGTGTGCATACATGCCAGTCCACGGATAAAAATATAAAATCAGTAACCGAGTCGTGTGAAT
TAATTATATTTTCCACATAACTGACGGAGCTAAAGATTTCTGACAAGAGCAATTTACCCTCTTGATTTGTGATGACGTGT
CAATCGTTGATGAAAAATCGTGGGGACACTTGTTGCTAATTAATCCTTCTGTGTTCGTCCTTCATTGGTCGGCGCCTCTG
AGCTGGCGTCAAACACTTCAACCAAAGTCAAAGCCGGCCGGCTCTAGTGCGGCTATCTATGGATTAAGCAGATTTTCTAA
ATCACGGCAATTAAATTATTAGATTTTTTTTTTAATTGACGTGATTTTTTAATTATTAATAAAACGGAGAGAATAATTCC
AAAATTAAGATTTGACATTATTTTGGATTTCACAAAAGAAAAAGAAGAAAAACCAAAAACATATATATATATATATATAT
ATATATTTTGAATAATAGATAGGTTAAATTTCGAATTACTTTCTATGTTCTTTTGTAGATGTAGATATAAACCTAATGCC
GACAAAAAAATGAAGAAGATATAAACCTAATAATTAGAAGTGGAGGGGTTGTTACCATACACATTCTTCAACGTAGGATA
GATTCATAATAATTTTAACAAGAAAACAAAATGTAAAAGGACAGAATCCCTAACATTTCCCTTTTCTGGTACAAGCTACA
AAAGGCGACTATGCCATCTTTACAAAACAAGAGGAAATGAGATATGAGAGACCAGATTCTACAACTTTGTTCCACTCCAA
GTAGCTTTCACTAGATTGTAATACCTTTTCGTTTTATATTTTTGCTAAAACCCCTTTTGTTTTGTTAAATACCTACCGAA
ATACATACTTTCGATCCAACTTTTCTTATACGGGACTGGAAATGGTTTACGCGGGCCGGGATCCATACAAAAAATGTTAT
AAGTTTATATTGTATCACTGAGAATTGGGCTTCGTTCTGATAAATTTTGAATTAAGGCCCAATCACACAAGTAGAAACGC
GCTATCGGCGATAAGCTGTCGATCTCGCAATTTTCCCCATTCGCTTATTTCTTCTTCGAACTACAGAGGGGATCCTTGAA
CGCCATGCAGTTTTTCTGCGAAAGAGAGAAACATCGTGTTATTTAGTTGGTTGCAACTAGTAACGGGATCGCTAATCCCA
TAAAGCGCCACACAGTTAAGGTGCAGAGAGAAGAACGACGTGTTGTTTTAAGCGTGAAAAAACGGCGGGCCCTCTGTCTT
TTCTATTTCTCTCTTCTCAACACTTGCAGGACAGTGCCCTCACGGATAATATGGAGGGTTAGTCAGATGGATAATGGATT
ATCAATTATGTGTAGCCACTTGGCTACTTGACTCAGTGACTTAGACTTTTCAGGTGCTGTGTAGGTATATAACATAAAGG
TCCCACGTACATCATCTACATACCATTCCAAAGAGATGTATATGTGCCATCGACAATTTCATGTGAAGTGCGCTCGAAGT
TGTTGTTAGTCTTCTAGTGTCATGAATTCTTTTCAGATATAATCCATATTCAATTATCAGTTTATAACATGCAAGACAGA
GCCATGTGAATTCTTCTTATGCATGTCCCACTCTTGTATAAGAAGCCCACGGTTTCTATCACATGAACGAAATTGGTTGT
ATATATATATTGCATTGTTTTCATATCGTGAGCATAACAACTTCTTCATCTAATCTGATAAGCTAAAGGAGACTTCTAAG
CTGAATCTTTTTCCAGGATCCATCAGAGCAGAACAAAAAA
>AT4G38820.1 | chr4:18121853-18124852 REVERSE LENGTH=3000
TGTGAGAAAAATGCAGGTTTTGATGGTTCTGAAAGAGCAATAGTATGTCCATCTAACATCAGAACAACAGAAGCCATGCT
TGGTCTCTCTGCAACTTTCTCTTGGACACAAAGAAGACCAATGTTTATGCATCTCATGATCATATTCGATGAATAACTCG
ACATTGTCATCAAAATCTTGTCCACAAGATTCAAAGCAACGCCTTCCTTCCAATTTCTCCAAGCCTTTACCAAAACATCA
GAACTCAGTGAAGTGAATTAACAGTTATTGATCAAATCTCAATGCTTTTGCATGTAATATACTTACGAAGCTGATGAGAT
CTCCCATGCTGTCCTCACTGCTGAAACCACTGTTTTTCTTACCACTGATGATCTCAAGAACTAAAACTCCGAAACTGTAA
ACATCTGTCTTGAACGAGAACTGTCCGTGCATTACATACTCTGGAGCCATGTATCCACTGTGTAAACCAAATGACTGATC
ACAATCGAGGTTGATGAGTAAAAGATGAATGTTAGTTTTTGCTACTTACAAAGTCCCAACGATCCTATTCGTGTAGCGTT
GAGTCGTGTGGTCGATATCGAAAAGCCTAGCCATTCCGAAATCTGCGATTTTTGGGGTCATTTCCTCGTCTAATAATATG
TTACTAGCTTTAAGATCACGGTGTATAATCCGCAGACGAGAATCTTGATGAAGATAAAGAAGTCCTCGAGCTACACCTCC
AATGATTTTGTATCGTATTTCCCACTCCAATTCATTACCTTGGATCGGATCTATACAAACACTTGAGAACATCATACACA
CAAAAAACAGTTGAATGGTTTCCAAGAAGACGTTGTAATGTGAAGAAAGTTGTACCGAAGATGAACTTGTCGAGACTAGT
GTGTGGGAGGAACTCATAGACAAGAAGCCTTTCAGTTCCTTCTATTGAGTAACCTAAGAGCTTCACGAGATTGCGATGCT
GAAGCTTAGCCACCAACAAGAACTCGTTCTTGAATTCGGTTTCACCTTGTTGTGCATTTTTCGACAACCTTTTCACCGCT
ATTTTTTGTCCATCAGAAAGCACACCCTAATGATAATATACAAGAATGTTATGATAAATCGTTATAACAACTGATTCTTC
TTAAGTTTGAAAGAGTACCTTATAAACTGCTCCGAATCCACCTTCTCCAAGTTTATTTTCTAGTGAAAAATGACTTGTTG
CATCTTGTAATACACTGAAATCAAATTTCATGGAATCCGTGCTAATATTTTCATCTGTAAGTAAAGAAATGAGATAAACC
ATGCATTGATAAAATGGAGTTAGAAATCACGGCAAATATCAAAGGATCATTGAAACAGAGGAAACAGAAGGAAAAAAAAC
ATGTAAAACAGAACACACGAAAAATCTCCTTTCATATCCGATTTTGATAGCTTACTTTCATGTTTGTTTTCTGAATTTCT
GATGTTCTCCTTCCTTCTCAGCTTTAGGAAAACGACTAAGAGTACTATAAATAAGACAACAATAGCAACTGAAGCAGAAG
CAAAGATCAAAGCTTTAGGTACACCTCTGTTTTTATCCCCTGAACAAAAACCAAAACACACTTAAAATGTTTAATACTGT
AAGTCTGTAACATTGGGAAATAAAAAAATCTCTACAGTCTGATTTGAATCCTAGAGTTCAAAACTTTCAAATCCATAAGA
AGTAGCAACCCTACCTTGTGTGACACTTCTTGTCTCATTCTTTGGCGGCCGTGATGGCGTTGCAGGCACTGAGCTTGGAT
CATCAGTGTCCACTGGATCATAGAATCTCCAGGGAGCATAAGCCAACATACAGCTAGGAGACATCACATAACTACCCATT
TTCATATCACAACAGCTTGGGATCTTTGCAATACCCTGAGACAAACAATACGAACAATCCTCTTCCGAAATATCCGGTGT
GCACTGAACCAGACCGAACAATGTCTGAAATGAAGGCCCGCTCGTTTCGCCTACAACAAAATTCTTCTTGCTCCGACCAA
TAACAGAGGCTCTGTTTTTAAGCCCTTCGAGTAAACCCCTTAAAGATTTCTCCCAACTATCACGATCTCCGGTGAAGTTT
CTTGTTCCCGTTATACTTGTGTGAGGGGAAATCTCCAATCTATTGAAGATTGTCCGGTTTGAGTATCTAAACGTACATTT
GTCATACCAAATAATCGCCTCTTTCTGAACCGGACACAGCGTGACAAGTCTTTTTCCAGCCATTGCGATGCAGTTGATGC
AAACTTCAAGTTTGACATCGCCTCTACACTGTGAGATTGAATTGACTTTTTCATCGGAGTCTCCCACTGAGATGTTGTAA
AATCCGTTAACGTTACGTCGGAGAGATGATAAAGAGGAGATGAGGCGGTCGAGGTTGACGGCGTAAGGGGTGTTAACGGT
GAAGTTGCCTGTGACGTTTGAGCATATTTGGTTTAACGGAACCGGTTGCGACTTAACGGTGAAGCATTGGATTTGGAATA
AGAGTGAGATCAGAGGAAGAAGAAGAGACAACATCTGAGTTATTTCTGTTGATCATTGTCTAAATTGTTAGAACGGGATT
TAACACGCCATTAGGCGTTGACCTTTGACTCTGTTCATCTTTGAAACGTTTGTTTATTGTAAGCTAGGCTGTTTTGAAAA
TTCGACAATAATTCATAGAATTATGAGTTTGTTTATCGATTTTAGACGCTCGTGTCAATGTCATGGAGCGGATGGCGAGT
ATAGTTTTATGTTGTAATGCACAACTTGTTCTGTTTCTTGTCAGCAAATAAAAACTACTTGTTAATCAGCATGTTGTCAG
AGTTCCCCTAAATTATAGTATATAATGTTGAAGGAGAAAAGATGGGGCAAATATCAGACGATAAATGTTATCTTCTATGT
AAGTAATTACACAGCTGGGTTCTAAATATCTTCTACATCTAATTAATGACCTCAAAAATTGTTACATATATGTGATCCTT
GTGAATTGGATCTAATGAAGCTGAGAAGTGACGGTGATAA
>AT4G38830.1 | chr4:18119339-18122338 FORWARD LENGTH=3000
ATAAAAGTCTAATTTAATATTCATGAACTTCTTTATCCAAAAAAAATCATTGAATTTCCGTTCGCGTTTTTGTCATTTTT
TGTAACATGATTACATGACCGTATCTTTTCTTTTACATAAACTTTTCACACAATCTGGATTACTTACTCATGGGGCGTGT
TAGGTTCGCTATTTAACTTCAGTAACCGACAAGAAAATCATAAAGAACACGATGTTTAGTCATAATGACTGTGTCTTTTT
AGCCAATGGTCGGTTCCTTTTTAATATCTTTTTCCGACTAATGTTTGGCTGTATCATTTTTTTGAACTTATATTCCGACT
ACTTGTAATTAATAATATTAGTTGACATGTAATTAAATACACGATCATGACGTATTATAAATAGAGACCGACGAACTAAG
CAAACTCCAGAAAACATAAATGGAACATCGAACAATCTTGACCACTTAAGCTACTATGTGGATGTGGTCCGTATGACACG
GGCAATAACACTTGTGTGCATACATGCCAGTCCACGGATAAAAATATAAAATCAGTAACCGAGTCGTGTGAATTAATTAT
ATTTTCCACATAACTGACGGAGCTAAAGATTTCTGACAAGAGCAATTTACCCTCTTGATTTGTGATGACGTGTCAATCGT
TGATGAAAAATCGTGGGGACACTTGTTGCTAATTAATCCTTCTGTGTTCGTCCTTCATTGGTCGGCGCCTCTGAGCTGGC
GTCAAACACTTCAACCAAAGTCAAAGCCGGCCGGCTCTAGTGCGGCTATCTATGGATTAAGCAGATTTTCTAAATCACGG
CAATTAAATTATTAGATTTTTTTTTTAATTGACGTGATTTTTTAATTATTAATAAAACGGAGAGAATAATTCCAAAATTA
AGATTTGACATTATTTTGGATTTCACAAAAGAAAAAGAAGAAAAACCAAAAACATATATATATATATATATATATATATT
TTGAATAATAGATAGGTTAAATTTCGAATTACTTTCTATGTTCTTTTGTAGATGTAGATATAAACCTAATGCCGACAAAA
AAATGAAGAAGATATAAACCTAATAATTAGAAGTGGAGGGGTTGTTACCATACACATTCTTCAACGTAGGATAGATTCAT
AATAATTTTAACAAGAAAACAAAATGTAAAAGGACAGAATCCCTAACATTTCCCTTTTCTGGTACAAGCTACAAAAGGCG
ACTATGCCATCTTTACAAAACAAGAGGAAATGAGATATGAGAGACCAGATTCTACAACTTTGTTCCACTCCAAGTAGCTT
TCACTAGATTGTAATACCTTTTCGTTTTATATTTTTGCTAAAACCCCTTTTGTTTTGTTAAATACCTACCGAAATACATA
CTTTCGATCCAACTTTTCTTATACGGGACTGGAAATGGTTTACGCGGGCCGGGATCCATACAAAAAATGTTATAAGTTTA
TATTGTATCACTGAGAATTGGGCTTCGTTCTGATAAATTTTGAATTAAGGCCCAATCACACAAGTAGAAACGCGCTATCG
GCGATAAGCTGTCGATCTCGCAATTTTCCCCATTCGCTTATTTCTTCTTCGAACTACAGAGGGGATCCTTGAACGCCATG
CAGTTTTTCTGCGAAAGAGAGAAACATCGTGTTATTTAGTTGGTTGCAACTAGTAACGGGATCGCTAATCCCATAAAGCG
CCACACAGTTAAGGTGCAGAGAGAAGAACGACGTGTTGTTTTAAGCGTGAAAAAACGGCGGGCCCTCTGTCTTTTCTATT
TCTCTCTTCTCAACACTTGCAGGACAGTGCCCTCACGGATAATATGGAGGGTTAGTCAGATGGATAATGGATTATCAATT
ATGTGTAGCCACTTGGCTACTTGACTCAGTGACTTAGACTTTTCAGGTGCTGTGTAGGTATATAACATAAAGGTCCCACG
TACATCATCTACATACCATTCCAAAGAGATGTATATGTGCCATCGACAATTTCATGTGAAGTGCGCTCGAAGTTGTTGTT
AGTCTTCTAGTGTCATGAATTCTTTTCAGATATAATCCATATTCAATTATCAGTTTATAACATGCAAGACAGAGCCATGT
GAATTCTTCTTATGCATGTCCCACTCTTGTATAAGAAGCCCACGGTTTCTATCACATGAACGAAATTGGTTGTATATATA
TATTGCATTGTTTTCATATCGTGAGCATAACAACTTCTTCATCTAATCTGATAAGCTAAAGGAGACTTCTAAGCTGAATC
TTTTTCCAGGATCCATCAGAGCAGAACAAAAAAATGGGAGTGTTCCGAGGTCTTATGGGCGCAAAGAAGATCTTTCAAGG
TCGATCAATGGCAGCTTCGACACCAAAAGGGTTTCTTGCAGTGTACGTTGGAGAAAGCCAGATGAAAAGATACATAGTGC
CAGTCTCATATTTGAACCAGCCTTCATTTCAAGCTTTGTTGAGTAAATCTGAACAAGAGTTTGGGTTTGATCATCCAATG
GGCGGCTTGACCATCCCTTGCCCTGTAGATACATTTATCACCGTCACTTCTCAGCTTCATTAGATCCAATTCACAAGGAT
CACATATATGTAACAATTTTTGAGGTCATTAATTAGATGTAGAAGATATTTAGAACCCAGCTGTGTAATTACTTACATAG
AAGATAACATTTATCGTCTGATATTTGCCCCATCTTTTCTCCTTCAACATTATATACTATAATTTAGGGGAACTCTGACA
ACATGCTGATTAACAAGTAGTTTTTATTTGCTGACAAGAAACAGAACAAGTTGTGCATTACAACATAAAACTATACTCGC
CATCCGCTCCATGACATTGACACGAGCGTCTAAAATCGATAAACAAACTCATAATTCTATGAATTATTGTCGAATTTTCA
AAACAGCCTAGCTTACAATAAACAAACGTTTCAAAGATGAACAGAGTCAAAGGTCAACGCCTAATGGCGTGTTAAATCCC
GTTCTAACAATTTAGACAATGATCAACAGAAATAACTCAG
>AT4G38840.1 | chr4:18125474-18128473 REVERSE LENGTH=3000
TCAGTGAAAACGAGAAGAGGATTAGAGAGAAATTACGAATCTTTTGAAGGGACAATTTCAGCTTACGGACTGATAATGAC
ATGTCTCTCGTCTCGACCAAGCACATGAAAGCCCCATGTTACTCTTGCCTCCTTCTTCCCTCAAAACTGTCCTCTTTTGT
ACAACTTTCCGTTTTTACAGTAGGAAATGCGACTTCTTTAATGCAGATTTTACTAGTCTTGAAACTTGTCTGCTTACTTT
AGGAAATTCTTGAATCCCTAATTTTCTACTTTCACGGCGAGAATACCGAATCGATAAACCCTTGTCCTCTCCTCTTTGTA
CAACTCTGTCTCTTCTTCTTCTTTTTTCTTATAATAATCATTGTAGCTTTGTTCTAACTTCTAACACACTCTTTATTGCT
GATTCCTCATATCCACACAAAAATATTTGGAGCTTGAAATTTATTCTGTAAACTATTTGAAGTCAAGCTTCAGAAAAATA
GACAAACTCTGTTCAAAAAATAGTTGTAGTGCATATTTTCTTGAAGATTGTGTCAAATCAAATCTATAAAAAAAACATGA
GAAAGTTCCATATATGTTTCGTTTAGGAAGTGATTGAATCTAATTTCTCTATATATTCACGTGAAAAAAGAATCCATGAG
CTCTGTTTCTAAGTCAAGAAAAAAATAGGTGGCAAGATCTGAAGTGGAAATGTAAGGTCTTTTCATCACATGGGATGCAG
GAAAATTGGACCCAAGAAATTATTAGATCAGATTGGCTAATTTTTTCTTGTACGATGATCAACAGTTGAATTTCAAGAGG
GCAACGTCAAGGCAAAAAAAAAAGAAAGAGAGAAAACAGAGTGGCACCTAGAGAAAACGATCGAGACGGCAGCAAAAAAG
ATTGGACTAATAAGCTTTCCGATTAATTCAACTGCTAAATGGGGATTGAGGTACGGTTTTCAAGTCTTATTCATATACTT
AATTTGGCATGTGATGAAATTTTTAATGAGGCTTAATTGGTTCTTATAGGGGCCCCCTCCTTCACTTGTAAACTTTGAAT
CTTTTTCATATTTCGGGGAGGACAATACGTTATATTGGAAGTTAATTGTTTGACATGGAAAAATGTATAAAATGCAATGA
ATGTATAAGAAAAAATATATGTTAGATTTATTTTGTTTTTTAAATAAACTGAACCTTGTCATCCAAAAAACAAAAACATA
TTTTAACTCTATAGTCAGAGAATAATAACATTATACACATAATTCAATAAGAAAATAGATGTACATTTAAAAAATGCTAG
CTGAACCGGACTAACCGGCAGGTTTCAACGTCCATAGTACAAGTGTACAACAACTAACGATACAGAGAAAACAAACAAAC
GTTACAATGACGTAAAGCAAATAAATAGACGTTTAAGAAAAAAAAATAGATGTAAGCAAGAGAAAAAACGGTGCCAACTT
CCCCACGCGCATCTGTTCCTAAGCAACCATAGTCAAAGAGCGCGTGAATGTTAGGCGTTTAATTTATGGGCTTTGGGCTT
CGAAACCTATTTTAAATTATGTTTGGGCCACTATTAATTATTGTTTGAAAATACATTTTTTAAACAACTTATATGAAGAG
CCAAAAAAAATACCAAGTTTTCTCATTATTACAGTTGTCGCAAGGAATGATAATAGTCACATAAATGTTCTTTGAGAAAT
ATGGAAATAACTACCAACCAGAATAATGAGTGTTCAAATTCTGCCGTTTCACTGTAATGACGAAATGTATGGTGTCCAGA
GTTAAATGACACAAATGTATAATTCCTTTTTTTGGTACAAGACACAAATGTATTAACATGCAAATACGCATTGATCAATT
ACGATCTATGTATTGTATATTCCTCTCATTGAAACAATTTACAATTATCTCCAGGGGAAATTAGCTAACAATCTAAAAAA
AATATGGAAATGTTGTAGTATAGTACTTCATTGTATCTGAGATGTGACTGTGAAGAACAAAGATTCATGACATGGTATTG
TTAAGCCGCCCATTGGATGATCATAACCAAACTCTTCCTCAGATTTACTCAACAGTTGTTGAAACAAAGGCTGGTTTAAG
TATGAAACCGGCACCACATATCTCTTCTTCTTCTGATCATTCTCTCCTACATAGACCGCCATGAATCCTCTTGGTGTCGA
CGATGATTCCCTTCGAATAATTTGCTTAGCACCCAAGAAACTCCTCAAAAAAGCCATATTTTCCCTTATGTTTTCCTGAA
GCTTAAATGTTTCTTAGTCTTGGAGAAAGCTTTGAGATTTTAAAATTGGATCTTCTTTAGTTTGTGAATCTAAAGGGGTT
TAGTTACTTGTTATATAAACGAACGTATGAAAGAAATGATTAAGTATTTTTGAGGTTTTTCTTTTTAATTACAGAGCACA
TGGCTTTGGGTTGTAGATACTAAACCAAGAACAAATCAATAAATGGTGTCTGAGAAGTTAGTGTCTAATGATGTCCTACA
TGATAACTTCATTGGGGCTTATTTGTCTCAAAGACATCACATGCCAAATCTCTCTATAGATTATGTAGGGACATGAAGTT
GTGTACCTAATGAACCACAAGTCTCTATCACTGATTAAGTCATACCTTCTTCTCAATGATATTCAAAAGACAGGACCACA
TGATTTGATTATATACTGACAAAGTCACAAAAGCCTTCAAAAAAATTCTGTGGCAAGAAAGGAAAATTTGACTAGTTATA
GTGTCTATCTAACAAACAAGTGGTCATATTGATTTCTGTCTTCACATCAGAAATCATGAAGATTGATCACTATAGGGCCC
TTACTTATCATGCCGTGGTCCGGCAAAGCCATGTGCTTGCTTGTTGGTGTAAAAATTTATGAGCTGAAACTTTTGAAACC
AATAAAGGGTTATCTACAAGTAATGTTCTTATCTATATATACTCATCACTGACTCCTTTCTGCTCTGCAAGTTTCTCACA
TTTTCCAATAAAGCATCTAACTTACAATTAAAGACAATCC
>AT4G38850.1 | chr4:18123257-18126256 FORWARD LENGTH=3000
TATTAAACATTTTAAGTGTGTTTTGGTTTTTGTTCAGGGGATAAAAACAGAGGTGTACCTAAAGCTTTGATCTTTGCTTC
TGCTTCAGTTGCTATTGTTGTCTTATTTATAGTACTCTTAGTCGTTTTCCTAAAGCTGAGAAGGAAGGAGAACATCAGAA
ATTCAGAAAACAAACATGAAAGTAAGCTATCAAAATCGGATATGAAAGGAGATTTTTCGTGTGTTCTGTTTTACATGTTT
TTTTTCCTTCTGTTTCCTCTGTTTCAATGATCCTTTGATATTTGCCGTGATTTCTAACTCCATTTTATCAATGCATGGTT
TATCTCATTTCTTTACTTACAGATGAAAATATTAGCACGGATTCCATGAAATTTGATTTCAGTGTATTACAAGATGCAAC
AAGTCATTTTTCACTAGAAAATAAACTTGGAGAAGGTGGATTCGGAGCAGTTTATAAGGTACTCTTTCAAACTTAAGAAG
AATCAGTTGTTATAACGATTTATCATAACATTCTTGTATATTATCATTAGGGTGTGCTTTCTGATGGACAAAAAATAGCG
GTGAAAAGGTTGTCGAAAAATGCACAACAAGGTGAAACCGAATTCAAGAACGAGTTCTTGTTGGTGGCTAAGCTTCAGCA
TCGCAATCTCGTGAAGCTCTTAGGTTACTCAATAGAAGGAACTGAAAGGCTTCTTGTCTATGAGTTCCTCCCACACACTA
GTCTCGACAAGTTCATCTTCGGTACAACTTTCTTCACATTACAACGTCTTCTTGGAAACCATTCAACTGTTTTTTGTGTG
TATGATGTTCTCAAGTGTTTGTATAGATCCGATCCAAGGTAATGAATTGGAGTGGGAAATACGATACAAAATCATTGGAG
GTGTAGCTCGAGGACTTCTTTATCTTCATCAAGATTCTCGTCTGCGGATTATACACCGTGATCTTAAAGCTAGTAACATA
TTATTAGACGAGGAAATGACCCCAAAAATCGCAGATTTCGGAATGGCTAGGCTTTTCGATATCGACCACACGACTCAACG
CTACACGAATAGGATCGTTGGGACTTTGTAAGTAGCAAAAACTAACATTCATCTTTTACTCATCAACCTCGATTGTGATC
AGTCATTTGGTTTACACAGTGGATACATGGCTCCAGAGTATGTAATGCACGGACAGTTCTCGTTCAAGACAGATGTTTAC
AGTTTCGGAGTTTTAGTTCTTGAGATCATCAGTGGTAAGAAAAACAGTGGTTTCAGCAGTGAGGACAGCATGGGAGATCT
CATCAGCTTCGTAAGTATATTACATGCAAAAGCATTGAGATTTGATCAATAACTGTTAATTCACTTCACTGAGTTCTGAT
GTTTTGGTAAAGGCTTGGAGAAATTGGAAGGAAGGCGTTGCTTTGAATCTTGTGGACAAGATTTTGATGACAATGTCGAG
TTATTCATCGAATATGATCATGAGATGCATAAACATTGGTCTTCTTTGTGTCCAAGAGAAAGTTGCAGAGAGACCAAGCA
TGGCTTCTGTTGTTCTGATGTTAGATGGACATACTATTGCTCTTTCAGAACCATCAAAACCTGCATTTTTCTCACACAGC
AATGCGGTATCAGATAGTTCTTCTTCTTTAGGACATAATGCAAAAACTTCAAACTATAATTCCAACACTGAGTTGTATCC
TCGGTGAGTTTGTTTGGACACTGAAATTAAGATTTTCAAGATGATGACTAAATGATGGTTTTGATTAGATTTGAGTCCAA
CTCACTGTAAGTGAGGAAAAAGAGTGTTACAAGTCTCTGTTTCACTTTCAAGGAGAGATGCTGTTTCTAAGTCATCTCAT
CTCTTGAAGAAAACTAATTGGGAAAACAAAATGTACAAAAATCAATGACAAAAGTAAGGTTATCGAGTGAGTCATGATCA
GTTGAAGCGAGAAGCAAGATCAATAAAAATTTCTTCACTGCAAGGGATTGTGAGGCCACCCATTGGATGATCAAATCCAA
ACTCTTCCTCTGCCTTTCTTAATAGATCTTGAAATGAAGGCTGGTCCAAGTACGAAACCGGAACTACAAATCTCTTCATA
TTTTGTTCTCCTACGTAAACCGCTAAGTAGCCTTTGGGAACATCAAGAGAGCTAGAAGAAGAAGATGATGACAACAGTTT
GGCTTGTCGGAGAATCTGCTTCGATGATTGCAGCACACGAGGGATTCTGATCGCCATGGATTGTCTTTAATTGTAAGTTA
GATGCTTTATTGGAAAATGTGAGAAACTTGCAGAGCAGAAAGGAGTCAGTGATGAGTATATATAGATAAGAACATTACTT
GTAGATAACCCTTTATTGGTTTCAAAAGTTTCAGCTCATAAATTTTTACACCAACAAGCAAGCACATGGCTTTGCCGGAC
CACGGCATGATAAGTAAGGGCCCTATAGTGATCAATCTTCATGATTTCTGATGTGAAGACAGAAATCAATATGACCACTT
GTTTGTTAGATAGACACTATAACTAGTCAAATTTTCCTTTCTTGCCACAGAATTTTTTTGAAGGCTTTTGTGACTTTGTC
AGTATATAATCAAATCATGTGGTCCTGTCTTTTGAATATCATTGAGAAGAAGGTATGACTTAATCAGTGATAGAGACTTG
TGGTTCATTAGGTACACAACTTCATGTCCCTACATAATCTATAGAGAGATTTGGCATGTGATGTCTTTGAGACAAATAAG
CCCCAATGAAGTTATCATGTAGGACATCATTAGACACTAACTTCTCAGACACCATTTATTGATTTGTTCTTGGTTTAGTA
TCTACAACCCAAAGCCATGTGCTCTGTAATTAAAAAGAAAAACCTCAAAAATACTTAATCATTTCTTTCATACGTTCGTT
TATATAACAAGTAACTAAACCCCTTTAGATTCACAAACTAAAGAAGATCCAATTTTAAAATCTCAAAGCTTTCTCCAAGA
CTAAGAAACATTTAAGCTTCAGGAAAACATAAGGGAAAAT
>AT4G38860.1 | chr4:18127357-18130356 FORWARD LENGTH=3000
TTGCATTTTATACATTTTTCCATGTCAAACAATTAACTTCCAATATAACGTATTGTCCTCCCCGAAATATGAAAAAGATT
CAAAGTTTACAAGTGAAGGAGGGGGCCCCTATAAGAACCAATTAAGCCTCATTAAAAATTTCATCACATGCCAAATTAAG
TATATGAATAAGACTTGAAAACCGTACCTCAATCCCCATTTAGCAGTTGAATTAATCGGAAAGCTTATTAGTCCAATCTT
TTTTGCTGCCGTCTCGATCGTTTTCTCTAGGTGCCACTCTGTTTTCTCTCTTTCTTTTTTTTTTGCCTTGACGTTGCCCT
CTTGAAATTCAACTGTTGATCATCGTACAAGAAAAAATTAGCCAATCTGATCTAATAATTTCTTGGGTCCAATTTTCCTG
CATCCCATGTGATGAAAAGACCTTACATTTCCACTTCAGATCTTGCCACCTATTTTTTTCTTGACTTAGAAACAGAGCTC
ATGGATTCTTTTTTCACGTGAATATATAGAGAAATTAGATTCAATCACTTCCTAAACGAAACATATATGGAACTTTCTCA
TGTTTTTTTTATAGATTTGATTTGACACAATCTTCAAGAAAATATGCACTACAACTATTTTTTGAACAGAGTTTGTCTAT
TTTTCTGAAGCTTGACTTCAAATAGTTTACAGAATAAATTTCAAGCTCCAAATATTTTTGTGTGGATATGAGGAATCAGC
AATAAAGAGTGTGTTAGAAGTTAGAACAAAGCTACAATGATTATTATAAGAAAAAAGAAGAAGAAGAGACAGAGTTGTAC
AAAGAGGAGAGGACAAGGGTTTATCGATTCGGTATTCTCGCCGTGAAAGTAGAAAATTAGGGATTCAAGAATTTCCTAAA
GTAAGCAGACAAGTTTCAAGACTAGTAAAATCTGCATTAAAGAAGTCGCATTTCCTACTGTAAAAACGGAAAGTTGTACA
AAAGAGGACAGTTTTGAGGGAAGAAGGAGGCAAGAGTAACATGGGGCTTTCATGTGCTTGGTCGAGACGAGAGACATGTC
ATTATCAGTCCGTAAGCTGAAATTGTCCCTTCAAAAGATTCGTAATTTCTCTCTAATCCTCTTCTCGTTTTCACTGAAAA
CTTCCCAACAATTCTCGTTCGCAGAACATGCTAGCCTCTCTCCGTGACAACGACAGCAAACTCTCTCTTTCTCTCTCTCT
CCCTCTGTCGGTTTTTGTGGTCGATTAGAGAAAAAACCATGATTCTTATTCACTTGTTGCTTGATGTGATAGATTTCGCA
AGTAAATCACAAGATTCAACTTGAGTTCAAAGATTTAACTTTGTAGAATTGCAGAGCTTAGAGTTACGTGTGCAAGAAGT
AACCGGCGTTAATTATATTGTTTTAGGGTTTAAACATGTAATCTACGTATTGTTTATTGTCAGTATCCGTTTTATGAAGC
TTAGGAAGAGGAACATCACAAATCAACAAAGATGGGAAGCTCGAGATCGTGAGACTTAACATGTTCTTTGTCCCTAACCT
TCTACGACCAGAAACAAAGATCTAATAAATGCCCATTGTCAATAAGCATATTATAACTATATAGAACATGGTCAAAAGTA
TTGTAAACATATACGGTCACTTGCAGACAAGAGTTAAGGCGAATCTTACTCAGTTTTTTGGATTTTTTTGTATGCATTTG
TTACAATCTGCCTTCTCAAATAGATATTTTGTAACCAGTTGTTTGTAATTAAACAGTTTTGTTTGTTGGTCAAGACAATT
AGATTGATTTTTTTGTATGCATCACATGACAGTTGTGAATTATGACAATTTGTCTAGCCTTTAGGTCCTAAAAAATCCGC
CTACCTAAACATATCTATTAAAACCTTTCTATGGTAGTTGAAAATCGCGTGATTAGTCTATTTTAGGCTCAAGAGATCTA
GCTACATAAAAAAAAAATCGCGTGATTAGTCTAATAGACTAATACTAATAGATCTTGATTCTAGTCCGGTGATATCGTTT
TTTCCACTTTCGAGTATACATGGTGGCTGCTAGTCTTGTGACTAGTCAAAATCTAAATACTTAAACTAAATTATATAAAC
GATCTTGTTTGAAGAATGAATAAAAAAAGTTATCGTAAGCTAGAGGTAATTAATTTAATGCATGCTTTCAATTATAATAC
TTACTTAACCACATAGAGTAAGGGGTACATTTAATTTGTACTTGTAGTACATATTTAGCTACCTCTTCGTACGTAACTAT
GAAATTTAGTTACCGCATTGATTTTTTCCCCCAATTTATGATAATAACTATTGAAAGAGAGGAAGAGGGACCATGGTGTC
TTGGGGAGGACCAACAATGAAATTAAATCCCAATGGGTTTGGATCCCACACTGTCACATGCCTCTCTATATCCCTTCTCC
TGCTTTTTTCCTGCTCCTTAAAAAATAAAACTACATATATCCAAAATTATAAGTAGTGTATATTGTTTATCATCGCAATA
TAACTACTAGCTCCTTCATAATGTGCATGTGAAATATTGGAGAATATTCACTATATAATACGTAAAACATCTAAATGACC
TTCATTCTACTTCTACAAATAAATAGCTCTAATTGAATTCCATTTTACTAATTATCTGAAATAAAAGTATAAACAAAACC
AAATTTTTAGGACGTGTTATGATCATAATAATTAATTCCCTCAAACAATTAGTGGGTTTGCTGAATTATCATTTGAAATG
TATCATTATTTTAGAAGAGTCTTACAAGACGGCACTAACCAAAATTTTAGATAATTATTGATAAATCATTTGATCATTAT
ATAAAATATTAAATAAATTTCGGATAATCAAGAGATTTAAAATAATACTGTTGCTTTAGCATCCTATCCTCATCTTCCTC
CATAAATAACCCCTTTCGCCACCTCTCTCTCATCAAAAACTTCTCATTTCTCCTTGAATTTTTCTCCTCACTAGCTCTCT
CACTCTCACCAAAGAAAAACAAAACACTAGAACTAAACAA
>AT4G38870.1 | chr4:18133864-18136863 REVERSE LENGTH=3000
ACTTCTCCGGTCCTTTTTGGTGCCAGGTACGAACAGCATTCTTTGAGGGTAAGAACCGGATAGATTCTTTAATTGCAGAT
ATCGGAAACTGGGGAGCCACTGCAGTGACTATTCATGGGCGGTCAAGACAGCAACGTTATAGCAAGTCTGCAGATTGGGA
CTATATATACCAGTGTACCAAAAACGCTACTACTAACCTACAGGTTATAGGAAATGGAGATGTGTACTCATATTTAGACT
GGAACAAACACAAGTCTGACTGTCCTGAGTTGTCTAGCTGCATGATTGCTCGTGGAGCACTGATCAAGGTGTGTGTATGA
CCAAAAAATATCAGCATTTTCCTAGCAAATCATTTTATAGCCTCAATGGACTTTTGACTTGTGCAGCCTTGGATCTTTAC
TGAAATTAAAGAGCAACGGCATTGGGACATTACCTCTGGAGAAAGACTTAACATCATGAAGGACTTCGTACGTTTTGGTC
TTCAACATTGGGGATCCGACACGAAAGGTAAAAAACACGCAGCATGAAATTGAATTTATGTTTTTTTGGTTTGCTCTTTC
TCTCGTGGCTAAAGTTCTGCCTTTTCTTAACCTTTTCAACAGGAGTTGAGACAACTAGGCATTTCTTGCTGGAGTGGCTA
AGCTACACATTTAGGTACATACCTGTCGGTTTGCTTGATGTGATCCCGCAGCAAATCAACTGGCGTCCGCCTTCATACTT
TGGTCGTGATGATCTCGAGACACTCATGATGTCTGAATCTGCGGGTGACTGGGTGCGTTTGTTATATCCTTCTCCTTCAT
TCCACCTTACTTTGGACTATATAAGCTTAAGTTTGCTATAATGTTACTATTTGCAGGTGCGGATATCGGAAATGCTGCTT
GGAAAGGTTCCGGAGGGCTTCACATTTGCCCCCAAGCACAAATCCAACGCATATGACAGAGCTGAAAACGGCTGATTCAA
CCACATTTTCTGTAATATCAAATCTCATTTTAAAACATGTCTGAAACGTCATTCTGTAATATTTTTTGACTGATTAAATA
AAAGACAATGCGATGATTTCTTTGAAAATATGAAGCAATGCATCAACTAATTAAAAACTATGCTTCTCAAAACTTAAAAA
GTAAAGCAAAGAAGAGAGTAGAGGTATTTTCATGAAGCGTCGGCCTCCTCAGACTCTGTTTTGGTCACAGGGTACTTCCC
AGTAAAGCAGGCATAGCAATACCTGTGTGACTCGACTGGTCCATAGACTCCTTTCAAGCTATCTAATGGTAGAAACGCCA
AAGAATCACAATTAATATGCTTCTGGATCGCCTCAACGCTCATCTTACTAGAGATCAACTCTTGGCTCCTCGGGGTGTCC
ACTCCATAGTAACACGATGCAATCATCGGCGGCAATGCGATTCTCATATGAACCTCCTTTGCTCCGGCATCTCTAAGCAT
CCGAACTATCTTCAAACTCGTGGTACCGCGGACAATAGAGTCGTCCACTACTACCACCCGCTTCCCTTCAAGGACTGCTC
GAACAGGAGATAGCTTCACCTTCACTGCAAAATCACGGATTTCCTGAGTCGGCTCTATAAACGTACGTTTAGCATAGTGT
GATCTCAGAAGACCAATCTGGAACGGCACTCCAGCTTTGGCTGCATATCCAAGAGCAGCCACTGTCCCCGAGTCTGGCAC
TGCAATGACAACATCACAATCGACAGGTGCCACGGTGGCTAGGATCTCGCCGTACATGCGGCGTGTTTCATACACAGAAC
GGCCAAAGACAATTGAGTTGGGCTGTGAGAAGTAACCATGCTCAAAAACGCACTGTTTCTGTTCAGGGTGAGAGATCATG
AACATTGAACTGTCTCCATGGTTTCTATCCACGACCACAATCTCACCGGGACACACTTCACGTTCATAAGTCGCATCAAT
CAGGTCCAGAGCACAAGTCTCGGAGGCAAAAACAACTGCTCCGTTGCTTCTTCTGCCCATCACAAGTGGTCTAAACCCAA
AAGGGTCACGAACAGCAATAAGCTTGTCTTCAAAGACGAAAACCATCGAGTAAGCACCTCTAAGCTTCTCACAAGCATCA
ATGACCCTCAAAAGAAACGTCTTAGCCTTAGATTTGGCGATCAGGTGAAGAACGAGCTCGGTATCAGAACTTGTGATGAA
GATTGAACCCATCTCCTCGAGCTTTGTCTTCAGTTGCTTGTAATTCACGAAATTACCATTGTGAGCTACTGCGAGTGATC
CTAGCTTGCAGCTAGCGATGAAAGGCTGAACATTCTTGAGCATAGAGGCTCCGGAAGTTGAGTACCGGACATGCCCTATC
GCTATGTCGCCAGGAAGATTGTTTAGTTTTGACTCGGTGAACACATCTGAGACTAATCCGACCCCTGTGATTGATTCGAG
ACCGTTTTGATTAGCGGCTACAATTCCTGCTCCTTCTTGGCCACGGTGTTGCAGTGCGTGTAGAGCCAAGTAAGAGAGAC
GGGAAGCTTCAGGGTCTCCATGGATTCCGACAACTCCGCATTCTTCGTGAAGCTTGTCATCTTCGTCAACGTTAGTGACA
TATGTTCCCGCCGAGAAAACAGGGGAAAGTGAGCGTCTACATGACAATGAGATTAGGGTTTTGGAAGCGTACGGTTTAAG
GGAGGGCTTGAAAAAGGAAGGGGAAATAGTATTTTGAGAAACATTCCTAGGGTTTGCGGATAAACTGTTAGGGAGAATAG
ACGAGATTTCTTCTACAGAGAAGGCCATTAACGAACTCCAAGCAATAGCTTAATTAGTTTAATTAAAGTCGACAGGTTTT
GGGAGGCTTAGGGTGAATATAAAGGAAACATTAGATAAAGTCTTCTTTTTTTTTTGTGGGAACGATAATATTAAGCTAAA
TTTGGATAAAGTTTTGTCAACAACTCTTAATTATTTATATATTTTTGTCAACAATTAATTACCTATAAAAATTATTTACT
AATATGGAATGATGAAACGATATTAATTGCAATTGCATTG
>AT4G38880.1 | chr4:18131116-18134115 FORWARD LENGTH=3000
ATAAATGAAAATTTTCATCCGAAATTCATACCATCAGAACGGGTTATAAATGACTACATATTATCCACGATAAACAGACA
GACAAACCGATCAGCTTAGATGACTCAATATTGAAAATTGATGCCTCGGATATAAGAAACAAAAACAATAAAATTACATT
AGTTAGTAGAGTAGTAGAGGCACAAACCTCAATTATGTAAAAACACCAAAAAGTTAATATTGGTTTATATATAATTATAT
GTTTTTTAATCCGCCTTTGAGTATTATAGTACGCAGACAGAATTATGTGGATTACTTCTTTAGGTGAAGCAAAGCATATT
TGTCTCTAGTAATTATAAGTTGGTCCTATACATACTATTTATATGGATTGGAATTAACATAATGAATTAAGTTTATATAT
ATATATATATATATATTATAAATTAAATGTAGTTACTCTTCTCTCTTTTTCTTTTCCTACGAGCCACAAATCCTATATGA
CAGCAACTACTCTTTCTTAATGCACATACCTTTTTTTGTTTTTGGCCTACATACTTTTAATTTACTCTCTCTCTTCTCAA
GAATATCTTTTTGGTTCATACCAATTTATTTTTATGTTTCAAATAAACTGCATCCACAAGTACCAATAATATCTACCTTG
CCTCATCACTCATTGATACATACACATATGTATTGCTTAAGTCAAATACACAAATAATCGAACTTGTTGAATGTTAATAT
GTATACACACACAACAAACCAATTAGTTAAAGGACTATTAATTCTCAGTCAATCTACGTACATCTTAAGGTTTATCACAA
ATCAATCGTTATATATAAAGTCAGTTTCTAGCGTAGACAATATCTATAATCCGATTAAAAAAGAGAGAGGCCATTTGACG
TAGTGAGAAGCACATCCAAACTATGAATGAAGGGACGAGGAGAAGAAAAAGCCAAAGAGGTTTGGATCTCAATTGGATGA
GTACATTACAAAAAGAAGAATCTTTAACATATTGTCCCTTTCCGTACGATTTAACTATATCCAGGAAAATTCTTGGAAGG
TGCATTAGTCATTTGTCATTAAGTGCTATACGGATACAATTTCTCTAAATCTAAAAGAAATACTAGAAGAAAAGATACCT
TACTAACATAATTCTTTTTTTGCAAATGCAACTTTTATTTGATTCGAACAACAAAACCTTGTACTCTTTTTTAGTCTCAT
CAAATGGTATACATATACATTCATACTTCAACTACATATATAGTCTAAGTAATTCCTCTGGATTGTTCTCTAAATAGTTT
ATGAGGAAAGTGTTTGATCCGAAAACGAAATATAAAGTATAGACGATGATTGATGACATAAACAATCTAGATCATGCAAA
ACTTTTCAAGTAAACCAGATAGAGTTCAACTAAACTGAAGAACAAAAGACCTGTTCCAAGGAGAATGAGATGGAGAACTG
AATGATTTGAAGAGCCGGAAACTGACCTCATAGAAACATGAGATTCTCAACCTGAGTAGAGGAAACTGAGTCTGCATTAC
ATGGTAGATAGTTCTCTGTCCATCCTTCTTTTACAAATTTTCTCACTTTATTTTCCTTCAGATCACAATAAATAGCACTA
GATAGTGATGAATGCGCATAAGATGGTGTGAAAATAATCTCACATGTGTCAGCGTCAGTTGTACGGAACTTTTGAAGCTT
AAGAATACGCGAGTTTGTTGATGAGGCAGCTAGATTAGGCAATGCAAAAGTCTTCTTCGACCATTCCCCATTAGAAGCAT
CTTCCAGAATCCACAAACCAATAATACCACTCGTTTTCTTTTCATAGAAGATGACAGCCAGTTTTCCCTCATATTTTGCC
AACTTTGAAAAACTACGAAAGTTGCAAGGTACTTTGATAAGATCAAATTTTTCAGACCTAACATCAAAACTCATGATTGC
AGACTCATTTAGTTTTGTGCCAATAAAAGCTCGATAATACAAAACACCGTTGATGCAAAGTTCTTCACTTACAGGAGAGT
GAGGAGGAATAATATCATGAATCATCCTCCATGATGAATCCCGAGTTCCCAATGTCAAAACCTGTATCTCCTCAGCTAAA
CCGCGTCTATTCCTAAGCATAGGCATGCCTCTCGTAATGCACACCACTTTATAATTACCGTCAAGGGGATCATAGCCTAT
GTATTGGTTTATGGCTCTCCTCCCTGCTTTGATCTTGGGCAAGGTAATTGATCGTCTAGTGCAGGGGTTATATATGACGA
GGCTAGAAGGTGGTCCATAGCATATCAAACCGTGGACGGAAGGAGAAATGGTCATGCGTTGTTGAGTGTAGCAAGTCACA
TGGTAAGTGATTGAAGAAGCAGAAGATGATGATGATGATGATGATATCTCGCGTGTACTTTTAAGGTGAACGGATGAGAA
GATTGAACCCAAAGATTGTGCTCTGAATACAAATACAAGACTTTTGGGTCTTTTCAAGGACTCATTGAGGAACAATTTCA
TGAAATACGGATCACGGATTATAGAAGCCCATAGCTTAGATACACAAAGGAATCTGATTAGAGGTTTGAGAGACAATTTT
TTAAGAATCTCCATAATCAGATCAACTGGAAGCAACTCTGAGTTTACACTTACCTTTGTAAACTTCTTTCTCTGTGTTTC
CATGGTGGAGGGCGTGAAAGATGACGATCGATCTCCCTCTGGCAGCCACCTTTGCGTTTGCCGTCTAGCACAAAACTTTT
GTTTAGGTGAAAACCCTAAAGTCTTCATCAATGCAATTGCAATTAATATCGTTTCATCATTCCATATTAGTAAATAATTT
TTATAGGTAATTAATTGTTGACAAAAATATATAAATAATTAAGAGTTGTTGACAAAACTTTATCCAAATTTAGCTTAATA
TTATCGTTCCCACAAAAAAAAAAGAAGACTTTATCTAATGTTTCCTTTATATTCACCCTAAGCCTCCCAAAACCTGTCGA
CTTTAATTAAACTAATTAAGCTATTGCTTGGAGTTCGTTA
>AT4G38890.1 | chr4:18139101-18142100 REVERSE LENGTH=3000
TTTTCTCTTACTTCTCATGAAATCCGTGTCTTTTGTTTTTCTTTGTTACTAGTACTACTTTAGAGTTTACACTGTCTTGC
TCGTGTCAAAAAAGAAAAAAAAAAGTCGTCGTCTCTATCGAGTTTTTTTTTACTATTCTCTCTCGAGAAAAAAAAAATCA
AAGGGGAGAGAAAATTGCGGAGGAAAAAAGAAAAGAAAGAGAAAATGGCTCTGTGATTCTCCAATTTCTATAGAGAGAGA
GAGAAGAAGAAGATTGATTAGATAAGTTTCTTAATTCAACGTTGAGAGACAGAGAGAAAAAAAAAAAAAGATTTTGTCAT
TCTTCAAAATACGTTCTCGCCATTTGCGCCATTGATTAATTCAAGTGCGTTGAAGTTAGAGGTAACCACCAACTTGCATT
TTACTCTCCAAAGCTCTGATTTTTCTGTCAAATTCTTTTGAAAACTTTGATGCTTGTTTTCTTCTCATCATTGATTCTTT
TTTGATGATAGGTTAGTTCTACACAAAGCTTGATCTTTTAGGGGTTTTCTCTAGTTATTGGAGAGTGGTGAGAATTAGAA
ACTGCATTATCCGATCTAAAATGGGTGATACAGAGAAGTGTAACAGTGATATGATCCAGAGACTTCATTCATCTTTCGGC
ACTACTTCTTCTTCCATTCCCAAAAATCCCATTTCTCAGCTCGATTTAAACCCTAATTTCATCCGCTCATCAGCTCCTCA
ATTCTCCAAGCCTTTCAGTGACAGTGGCAAACGAATCGGTGTTCCTCCGTCGCACCCCAACTTAATCCCACCGACTTCTC
CGTTTTCTCAGATCCCGACCACCCGACAACCCGGTTCGCATAATTTTAACCCGGGAGGAGCTAATCATTCACGGTCAATG
TCACAGCCCAACTCTTTCTTCTCTTTTGACTCCTTACCTCCGTTAAGCCCTTCTCCGTTTCGAGATCACGATGTTTCAAT
GGAGGATAGAGATTCCGGCGTGTTTAACAGCAACCATTCGTTGCCTCCATCGCCGTTCACGAGGTGTAATTCGACCTCTT
CTAGCTCCTTGAGAGTCGGTGAGAGTTTACCTCCGAGAAAGTCTCATAGACGCTCCAACAGTGATATCCCCAGTGGGTTT
AATTCGATGCCTTTGATCCCTCCGAGACCATTGGAGAGGTCTTTTTCTGGTGGGGAGTGTGCTGATTGGTCAAAGTCTAA
TCCTTTTGTGAAGAAGGAATCGAGCTGCGAAAGGGAAGGTGTCGGAGAGAGAGAAGCTATGGATGATCTCTTCTCAGCAT
ATATGAATCTTGAAAACATTGATGTGTTGAACTCCTCTGAAGCTGATGATAGCAAGAACGGTAATGAGAATAGGGATGAT
ATGGAGAGCAGCAGAGCAAGCGGGACCAAGACTAACGGTAGTGATACGGAAGGAGAGAGCAGCAGTGTCAATGAGAGTGC
CAATAATAATATGAATTCTTCTGGTGAAAAGAGAGAGAGCGTGAAGAGAAGAGCGGCTGGAGGAGATATTGCTCCTACCA
CCAGACATTACAGGAGTGTTTCAGTGGACAGTTGTTTCATGGAGAAGTTGTCTTTTGGTGATGAATCTCTAAAGCCGCCT
CCTTCTCCTGGATCTATGTCAAGGAAAGTTTCCCCTACCAATTCGGTTGATGGGAACTCGGGTGCTGCTTTTAGCATCGA
GTTCAATAACGGTGAGTTTACTGCAGCGGAAATGAAGAAGATCATGGCAAATGATAAACTAGCAGAGATGGCCATGTCTG
ACCCTAAACGTGTCAAAAGGTACAAATATTGAATCTTGACTAACATTACCGGTTTATAATCAAATATTCTGATGTTTAAG
GAATGATCCTCTTTTCAGAATCTTAGCGAACCGTCAATCCGCAGCACGGTCAAAGGAGAGGAAGATGCGGTACATAGTAG
AATTGGAACACAAAGTGCAGACTCTTCAGACCGAGGCTACCACATTGTCTGCTCAGCTCACACTTTTGCAGGTGCGTTGT
TTACAATGTTATAAAAGCGCCTAGATTGGTCAATTTTTGTTTTGTTCTAACGATCTTAGTTACTGCATTATCCAGCGCGA
TATGATGGGGTTGACAAATCAGAACAATGAGCTTAAGTTCCGGCTTCAAGCAATGGAGCAACAAGCGCGTCTTCGCGATG
GTATACATTTCTCTTCACATTGTATCAAATTTACGATATTATTAACATGACTTTAACAAAAAATGGAACCAGATCCTATA
TGCTTTAAAAAAATCTCCATTTTTGCGCTTAACGAATGTGAAATGACGATTTTTTTCCCCCGCTTTGCAGCTCTGAACGA
AGCACTGAATGGAGAAGTCCAGCGACTGAAACTGGCAATCGGTGAGAGCAGTCAGAACGAATCAGAGAGATCAAAGATGC
AATCACTCAACGCTGAGATGTTCCAGCAACTCAACATCAGCCAGTTAAGACAGCAGCCACAACAGATGCAGCAACAGTCT
CATCAGCAGAACCACCAGAATGGAACCATGGCAACAAAATCTGAATCAAATGAATAGAGCAGAGAAGTTGTTGCGGTGGA
TCAAAGGGTTGGAGTTTTTCAACAAGTTACATATCAAATCAAACATTATATTTCATTTATGTGCAGAGTCAGTTGAATTT
ACATATATATCATATAAGTCCAAGAAATTTAATTTTACAATATGTTGTTATCTTAGAAAGAAAAAATTCAATTTATAGTA
GATATAGGTATGAACTATGAACACAAGTTATATGTAATGGGATTGATTGAGCTTCAGACAAAAAGATTCTCTGTTTGTTT
TGTTTTTAGTTTTTAATTTAGTCTTGGATTCTGTCTCTTTTTGTTGGTTTGTTTATTTTAACATTATGGGCCGGTTTTTG
GCCCATTAAACAGCATCCCAAAACATTGTTGCCTTCTTCGTCTCTCTCTGTGAATAATATCTAAAACCCTAACAAACACT
ATCACTCACTTCATTTTCGTGACGACGGAGCTTGACCGCT
>AT4G38900.1 | chr4:18141521-18144520 REVERSE LENGTH=3000
TTCATTCAATTACCATGGATCATTCCATCTTCCAAGTAACGGTTCTTTCTTGTTAGATCTGATTATTTTATCCGCCGCAA
CTATAAGCTTATAATTTGTTACGTTATAATAAGAAATAATTTGTTTTGTTTTTCTACTTTTTTTTTTTTGGTCAAAGTCG
AAGCTTTGCTAAATGTCAAGATAAGCAAACTTCGATTCTCTCTAATTCCTGGAAATTGCCACGTCATGGTGAGTCCAATA
ATGAAAATTATATAACATGTCCCACAAGCAAGAAAATTTGTCATCTAACGGATGTACAAGAAACCACGTGGTATGATCGG
CGGAATTGTCGCCAAGTTTAGTTTGGTTTTAAGATTGAAGATAAGCTAAGTATGTGGGGTCCACTTAGACTTATTCTTAT
TTAAGGAGACGAATACTGTTTTTTTTAAGAAAAAATAACCTACAATTTTAATTATTAATGTTTTTTACTAATTCAGAGGA
GATTTTGGTTACATTTACTTTTGTTATGGCATATGGGTATATTTTGTGTGTTTATATAGTCATATATAGTTCCGAACTTC
AAGTAAATAAAGAAATTCGTTTGGCCAAATTTGTTGTTAAAAAACTTTTTTTTCTTTATATTAGGGTTGAACTTATTTAC
AGAAAAGTATATTAGGTGGATTATATTTGATTATTCAAGTTTTTTTTCGTAAGCCAAATCTGAAGAAAACAAAAGTTGCT
TATCAAAGAGGCAAAGAGTATATTCGTTTTATAGGAGAATGTAATATTCCAAACTTTGGATGTGCATGGTTATGGATGTT
GTAGCATTTGCATTTGCCGAGAATTATAAAGATACGTATACCAAATAAAATACATGAATTTCTCGAAAGCCAAAATAAAA
ATTTGCTCTAAACTCTTAATTTGTGATGCAGGCATAATATTGTTTGTGAAATTAATTCAAACGTGATCAAGACGAACACT
GCCCCCACTTATATTAATCTGATTAATATGTTTGGCCCACGTTTAGATCGGTAGATCATATCCGTTGCACATACAAACTT
TACATAATTACTCAATCAAACAATTTTATTTCTTAAACCACCGTGGTTTGATTTTTAAAACGTGCATTATAGTTTCGTTA
ATACTCCAGTATAGTGATGTTATTCGGTTCCTGTTAATTAATTGTAACACGACCATTTATGATATGACTACGACTTAATC
CACGTGATTTAACACCTTAATTACGACTTTCAATTATCATTTTCACACGCTGTTCTATGTCTTCTATTAATTTCTTAAGG
AACAAAAATACTAGTAGTTCATTTAAATAAGAAAATCATTGGTTATCTTTGATTATTTTGATGTCAAATCTATATTTGAA
ACTGAATTTTTTTACAAAAATAGAAAATTTCTTAAAACGTGCATTGTAATTTGATTTCTTTTAAAAAATTAAAATAAAAA
GAATTGACGCAACAAACCGCGGGTAGTGCGACTAAACACCTAGTAAAATACTATAATCGTAGAATCAAATAATGATATGT
AGATATTTACGAGAAACATGGAGGGAGGTGGTTATAAAGAGTCAATATTTGTTGTGTGGTGGGGTTCATCTAATTAAAAG
CAAATGAAGTATATAATTATATTGATAGGTGAAATCTAGATCTTAGAAATTGTTTACAAAGATTGTAAACTCTGGTTACC
ACCGTTTAGAACATTTTTGCACCAAGCCTTGAAACGGTTGATAGATTAATCACCAAAATGAACGAACCTATCTGTCATCG
TCCTTACATAAATAAACGATGAAGCACGAGATCAACACAGACGATCTCTAAAATTCGTAAACAAAGAAATTATTGGTGTA
GACAAATAAGTCGGGAACAAATCATTCAATATGGCGGTCCATTACATATTATTTAAAGAAATATATAAGTAAGAGAGGCA
TAATTAAAGAAAATACAAAGAATGGCTTTTTACATTGTACATGACAACATAAGGAGGACAGAATCTTTCGTCTAGACAAG
AATGTCAATTGTGGTCGGAATAGAATTGAATCTCAAATCCATATTCAAATCATCAAAAATAAAAAGAAACATTTTCGCTA
AATGGTTTTAACTTCCATTTCGGATGACAAAGAATATTATTCCTAAAATTCATTTTGTCAAACCAGTAATATTGTGAAAC
TAAACAAGTTTTAGATCTTTATCCAAAAAATAACCGTATATATATACAATGTAATCATATGAATGAGGAATATATATGTT
AAATTCGTATTTGATACTCAATATACACAGATTTTTACTTAAAAAAACATTTGAAATAAATGGCTAAAAAATAACAAATC
CAAATTTATATAAAGTTTTGGATAGAATTGCATTAAATAGAAAATCTTGGGAGGTTGTGGTAAATTCACGCGTCTTGTTG
GGTGTTTTTATATTTCTTCTTTTTCTCTTACTTCTCATGAAATCCGTGTCTTTTGTTTTTCTTTGTTACTAGTACTACTT
TAGAGTTTACACTGTCTTGCTCGTGTCAAAAAAGAAAAAAAAAAGTCGTCGTCTCTATCGAGTTTTTTTTTACTATTCTC
TCTCGAGAAAAAAAAAATCAAAGGGGAGAGAAAATTGCGGAGGAAAAAAGAAAAGAAAGAGAAAATGGCTCTGTGATTCT
CCAATTTCTATAGAGAGAGAGAGAAGAAGAAGATTGATTAGATAAGTTTCTTAATTCAACGTTGAGAGACAGAGAGAAAA
AAAAAAAAAGATTTTGTCATTCTTCAAAATACGTTCTCGCCATTTGCGCCATTGATTAATTCAAGTGCGTTGAAGTTAGA
GGTAACCACCAACTTGCATTTTACTCTCCAAAGCTCTGATTTTTCTGTCAAATTCTTTTGAAAACTTTGATGCTTGTTTT
CTTCTCATCATTGATTCTTTTTTGATGATAGGTTAGTTCTACACAAAGCTTGATCTTTTAGGGGTTTTCTCTAGTTATTG
GAGAGTGGTGAGAATTAGAAACTGCATTATCCGATCTAAA
>AT4G38900.2 | chr4:18141521-18144520 REVERSE LENGTH=3000
TTCATTCAATTACCATGGATCATTCCATCTTCCAAGTAACGGTTCTTTCTTGTTAGATCTGATTATTTTATCCGCCGCAA
CTATAAGCTTATAATTTGTTACGTTATAATAAGAAATAATTTGTTTTGTTTTTCTACTTTTTTTTTTTTGGTCAAAGTCG
AAGCTTTGCTAAATGTCAAGATAAGCAAACTTCGATTCTCTCTAATTCCTGGAAATTGCCACGTCATGGTGAGTCCAATA
ATGAAAATTATATAACATGTCCCACAAGCAAGAAAATTTGTCATCTAACGGATGTACAAGAAACCACGTGGTATGATCGG
CGGAATTGTCGCCAAGTTTAGTTTGGTTTTAAGATTGAAGATAAGCTAAGTATGTGGGGTCCACTTAGACTTATTCTTAT
TTAAGGAGACGAATACTGTTTTTTTTAAGAAAAAATAACCTACAATTTTAATTATTAATGTTTTTTACTAATTCAGAGGA
GATTTTGGTTACATTTACTTTTGTTATGGCATATGGGTATATTTTGTGTGTTTATATAGTCATATATAGTTCCGAACTTC
AAGTAAATAAAGAAATTCGTTTGGCCAAATTTGTTGTTAAAAAACTTTTTTTTCTTTATATTAGGGTTGAACTTATTTAC
AGAAAAGTATATTAGGTGGATTATATTTGATTATTCAAGTTTTTTTTCGTAAGCCAAATCTGAAGAAAACAAAAGTTGCT
TATCAAAGAGGCAAAGAGTATATTCGTTTTATAGGAGAATGTAATATTCCAAACTTTGGATGTGCATGGTTATGGATGTT
GTAGCATTTGCATTTGCCGAGAATTATAAAGATACGTATACCAAATAAAATACATGAATTTCTCGAAAGCCAAAATAAAA
ATTTGCTCTAAACTCTTAATTTGTGATGCAGGCATAATATTGTTTGTGAAATTAATTCAAACGTGATCAAGACGAACACT
GCCCCCACTTATATTAATCTGATTAATATGTTTGGCCCACGTTTAGATCGGTAGATCATATCCGTTGCACATACAAACTT
TACATAATTACTCAATCAAACAATTTTATTTCTTAAACCACCGTGGTTTGATTTTTAAAACGTGCATTATAGTTTCGTTA
ATACTCCAGTATAGTGATGTTATTCGGTTCCTGTTAATTAATTGTAACACGACCATTTATGATATGACTACGACTTAATC
CACGTGATTTAACACCTTAATTACGACTTTCAATTATCATTTTCACACGCTGTTCTATGTCTTCTATTAATTTCTTAAGG
AACAAAAATACTAGTAGTTCATTTAAATAAGAAAATCATTGGTTATCTTTGATTATTTTGATGTCAAATCTATATTTGAA
ACTGAATTTTTTTACAAAAATAGAAAATTTCTTAAAACGTGCATTGTAATTTGATTTCTTTTAAAAAATTAAAATAAAAA
GAATTGACGCAACAAACCGCGGGTAGTGCGACTAAACACCTAGTAAAATACTATAATCGTAGAATCAAATAATGATATGT
AGATATTTACGAGAAACATGGAGGGAGGTGGTTATAAAGAGTCAATATTTGTTGTGTGGTGGGGTTCATCTAATTAAAAG
CAAATGAAGTATATAATTATATTGATAGGTGAAATCTAGATCTTAGAAATTGTTTACAAAGATTGTAAACTCTGGTTACC
ACCGTTTAGAACATTTTTGCACCAAGCCTTGAAACGGTTGATAGATTAATCACCAAAATGAACGAACCTATCTGTCATCG
TCCTTACATAAATAAACGATGAAGCACGAGATCAACACAGACGATCTCTAAAATTCGTAAACAAAGAAATTATTGGTGTA
GACAAATAAGTCGGGAACAAATCATTCAATATGGCGGTCCATTACATATTATTTAAAGAAATATATAAGTAAGAGAGGCA
TAATTAAAGAAAATACAAAGAATGGCTTTTTACATTGTACATGACAACATAAGGAGGACAGAATCTTTCGTCTAGACAAG
AATGTCAATTGTGGTCGGAATAGAATTGAATCTCAAATCCATATTCAAATCATCAAAAATAAAAAGAAACATTTTCGCTA
AATGGTTTTAACTTCCATTTCGGATGACAAAGAATATTATTCCTAAAATTCATTTTGTCAAACCAGTAATATTGTGAAAC
TAAACAAGTTTTAGATCTTTATCCAAAAAATAACCGTATATATATACAATGTAATCATATGAATGAGGAATATATATGTT
AAATTCGTATTTGATACTCAATATACACAGATTTTTACTTAAAAAAACATTTGAAATAAATGGCTAAAAAATAACAAATC
CAAATTTATATAAAGTTTTGGATAGAATTGCATTAAATAGAAAATCTTGGGAGGTTGTGGTAAATTCACGCGTCTTGTTG
GGTGTTTTTATATTTCTTCTTTTTCTCTTACTTCTCATGAAATCCGTGTCTTTTGTTTTTCTTTGTTACTAGTACTACTT
TAGAGTTTACACTGTCTTGCTCGTGTCAAAAAAGAAAAAAAAAAGTCGTCGTCTCTATCGAGTTTTTTTTTACTATTCTC
TCTCGAGAAAAAAAAAATCAAAGGGGAGAGAAAATTGCGGAGGAAAAAAGAAAAGAAAGAGAAAATGGCTCTGTGATTCT
CCAATTTCTATAGAGAGAGAGAGAAGAAGAAGATTGATTAGATAAGTTTCTTAATTCAACGTTGAGAGACAGAGAGAAAA
AAAAAAAAAGATTTTGTCATTCTTCAAAATACGTTCTCGCCATTTGCGCCATTGATTAATTCAAGTGCGTTGAAGTTAGA
GGTAACCACCAACTTGCATTTTACTCTCCAAAGCTCTGATTTTTCTGTCAAATTCTTTTGAAAACTTTGATGCTTGTTTT
CTTCTCATCATTGATTCTTTTTTGATGATAGGTTAGTTCTACACAAAGCTTGATCTTTTAGGGGTTTTCTCTAGTTATTG
GAGAGTGGTGAGAATTAGAAACTGCATTATCCGATCTAAA
>AT4G38900.3 | chr4:18141521-18144520 REVERSE LENGTH=3000
TTCATTCAATTACCATGGATCATTCCATCTTCCAAGTAACGGTTCTTTCTTGTTAGATCTGATTATTTTATCCGCCGCAA
CTATAAGCTTATAATTTGTTACGTTATAATAAGAAATAATTTGTTTTGTTTTTCTACTTTTTTTTTTTTGGTCAAAGTCG
AAGCTTTGCTAAATGTCAAGATAAGCAAACTTCGATTCTCTCTAATTCCTGGAAATTGCCACGTCATGGTGAGTCCAATA
ATGAAAATTATATAACATGTCCCACAAGCAAGAAAATTTGTCATCTAACGGATGTACAAGAAACCACGTGGTATGATCGG
CGGAATTGTCGCCAAGTTTAGTTTGGTTTTAAGATTGAAGATAAGCTAAGTATGTGGGGTCCACTTAGACTTATTCTTAT
TTAAGGAGACGAATACTGTTTTTTTTAAGAAAAAATAACCTACAATTTTAATTATTAATGTTTTTTACTAATTCAGAGGA
GATTTTGGTTACATTTACTTTTGTTATGGCATATGGGTATATTTTGTGTGTTTATATAGTCATATATAGTTCCGAACTTC
AAGTAAATAAAGAAATTCGTTTGGCCAAATTTGTTGTTAAAAAACTTTTTTTTCTTTATATTAGGGTTGAACTTATTTAC
AGAAAAGTATATTAGGTGGATTATATTTGATTATTCAAGTTTTTTTTCGTAAGCCAAATCTGAAGAAAACAAAAGTTGCT
TATCAAAGAGGCAAAGAGTATATTCGTTTTATAGGAGAATGTAATATTCCAAACTTTGGATGTGCATGGTTATGGATGTT
GTAGCATTTGCATTTGCCGAGAATTATAAAGATACGTATACCAAATAAAATACATGAATTTCTCGAAAGCCAAAATAAAA
ATTTGCTCTAAACTCTTAATTTGTGATGCAGGCATAATATTGTTTGTGAAATTAATTCAAACGTGATCAAGACGAACACT
GCCCCCACTTATATTAATCTGATTAATATGTTTGGCCCACGTTTAGATCGGTAGATCATATCCGTTGCACATACAAACTT
TACATAATTACTCAATCAAACAATTTTATTTCTTAAACCACCGTGGTTTGATTTTTAAAACGTGCATTATAGTTTCGTTA
ATACTCCAGTATAGTGATGTTATTCGGTTCCTGTTAATTAATTGTAACACGACCATTTATGATATGACTACGACTTAATC
CACGTGATTTAACACCTTAATTACGACTTTCAATTATCATTTTCACACGCTGTTCTATGTCTTCTATTAATTTCTTAAGG
AACAAAAATACTAGTAGTTCATTTAAATAAGAAAATCATTGGTTATCTTTGATTATTTTGATGTCAAATCTATATTTGAA
ACTGAATTTTTTTACAAAAATAGAAAATTTCTTAAAACGTGCATTGTAATTTGATTTCTTTTAAAAAATTAAAATAAAAA
GAATTGACGCAACAAACCGCGGGTAGTGCGACTAAACACCTAGTAAAATACTATAATCGTAGAATCAAATAATGATATGT
AGATATTTACGAGAAACATGGAGGGAGGTGGTTATAAAGAGTCAATATTTGTTGTGTGGTGGGGTTCATCTAATTAAAAG
CAAATGAAGTATATAATTATATTGATAGGTGAAATCTAGATCTTAGAAATTGTTTACAAAGATTGTAAACTCTGGTTACC
ACCGTTTAGAACATTTTTGCACCAAGCCTTGAAACGGTTGATAGATTAATCACCAAAATGAACGAACCTATCTGTCATCG
TCCTTACATAAATAAACGATGAAGCACGAGATCAACACAGACGATCTCTAAAATTCGTAAACAAAGAAATTATTGGTGTA
GACAAATAAGTCGGGAACAAATCATTCAATATGGCGGTCCATTACATATTATTTAAAGAAATATATAAGTAAGAGAGGCA
TAATTAAAGAAAATACAAAGAATGGCTTTTTACATTGTACATGACAACATAAGGAGGACAGAATCTTTCGTCTAGACAAG
AATGTCAATTGTGGTCGGAATAGAATTGAATCTCAAATCCATATTCAAATCATCAAAAATAAAAAGAAACATTTTCGCTA
AATGGTTTTAACTTCCATTTCGGATGACAAAGAATATTATTCCTAAAATTCATTTTGTCAAACCAGTAATATTGTGAAAC
TAAACAAGTTTTAGATCTTTATCCAAAAAATAACCGTATATATATACAATGTAATCATATGAATGAGGAATATATATGTT
AAATTCGTATTTGATACTCAATATACACAGATTTTTACTTAAAAAAACATTTGAAATAAATGGCTAAAAAATAACAAATC
CAAATTTATATAAAGTTTTGGATAGAATTGCATTAAATAGAAAATCTTGGGAGGTTGTGGTAAATTCACGCGTCTTGTTG
GGTGTTTTTATATTTCTTCTTTTTCTCTTACTTCTCATGAAATCCGTGTCTTTTGTTTTTCTTTGTTACTAGTACTACTT
TAGAGTTTACACTGTCTTGCTCGTGTCAAAAAAGAAAAAAAAAAGTCGTCGTCTCTATCGAGTTTTTTTTTACTATTCTC
TCTCGAGAAAAAAAAAATCAAAGGGGAGAGAAAATTGCGGAGGAAAAAAGAAAAGAAAGAGAAAATGGCTCTGTGATTCT
CCAATTTCTATAGAGAGAGAGAGAAGAAGAAGATTGATTAGATAAGTTTCTTAATTCAACGTTGAGAGACAGAGAGAAAA
AAAAAAAAAGATTTTGTCATTCTTCAAAATACGTTCTCGCCATTTGCGCCATTGATTAATTCAAGTGCGTTGAAGTTAGA
GGTAACCACCAACTTGCATTTTACTCTCCAAAGCTCTGATTTTTCTGTCAAATTCTTTTGAAAACTTTGATGCTTGTTTT
CTTCTCATCATTGATTCTTTTTTGATGATAGGTTAGTTCTACACAAAGCTTGATCTTTTAGGGGTTTTCTCTAGTTATTG
GAGAGTGGTGAGAATTAGAAACTGCATTATCCGATCTAAA
>AT4G38905.1 | chr4:18145056-18148055 REVERSE LENGTH=3000
CTAACTATGGTTTACACAAGTAATCAACATGCCTTCGATATGAAGAAAAAGCATAATTGACATAGATGAAAGCAACTCAG
CAATTTTGATGGTAACAACGGTAAATCTGTACTTATGCAATTAGTACCAGTCACAGCAATCACAAAACCTGGCAACTCCA
GCAAATTTCCCTAGGTAATTTCGATATGTTGGACAAAGAACAGGACACCAAGAAATTCTTTTTTTTTTGTCGGGGACACC
AAGAAATTCAACACATACAGATCTAAGCCAAAAAGTCTTAGTTTCTAGAAGATCAGCCTAGACTACATCACCAATGGAGA
AAAGACAAAGAAAAAGGATTTAAAACCAGCGTAGAGCAGTTCCATAAGAATTTGATCCACTGACTAAAGATAATAAACTA
GAATTTTCGAAAAGGAGAGACATATAATAGTTCAGTGATATCGCTTAGCCTAAACAAATCTAGAGAGAAATTTCTAAGAA
AAATCATGAGCAACACACAGATCGGTGAACTTCTCAGGGCCGATCTAAAGCACAAAAGCAACTTTGAGGGAGATCATGAG
AACAACAAACACACACAAGATCAGTGAACAATTCAGAACCAAAGAGAAAAGAAGAAGATGGAGATTATAAGAGAGTATAG
ATGGATATACATGAGAAGACGAGCGCAGCGGCAGCGCCAAGGAAGCCGAAGAAAGGAGCGGTCTCATCGCCACTGAAGGT
AGACATCTCTCAGGCGATTCTGGATCTTAAAATATGTGCTTCCTTGGAACACCGGAATCTGATCTCTCTTTCTCTCGCAG
ATCTCTCTCCGTTGAATATACAAGGATTGAGTTTCCGAGGCTCAAAAGCCTGATTGATGATGAGATATACTACTACTACA
ACAGCGAAGCGCACACGTCGGGATCTCAACCCGGGTCTACCCGTATTCGACCCAGATTAGTTGCCTTATTCTTAGGCCCA
TCATACGGCCCACTAGAATGATCCACCAGAACCAAAATCATATCCTGTTTGGCTTATATTTGGAGAGATTGAAACAGAAA
CGTCTTTGCATTTTTACGAGTAAGATGGATAGACAATAATAACCTTCTTGCTTGCTCTCGTTTAGCAGTTTTAAGACAAG
GGTATATTAGTAAATTGAACCGAGAGTACCTGGCTCGTCTTCCACTTCTTGCCACATTACACAGACACCATTTCCAAGTA
TCCTCAGATCTTTCTCGATTTCCGTTGCTTGTTTCTCCTGAAGGCTCGTTGAAATCCGTAAGTCTTCGATCGTTAATCGT
GTTCTTGACCTATCTGTTAATTTCAGCATGCCAAGTTTTTCTCTCTACAATTTTCATTTTCTTCGAATTTTGGTTCTTCT
GGGAGCTCTCTCGTCGTTGCTTTAACTTGAAATTCGAACTCTATATATGTTCCCGCGTATCTTACTTGCTCCATTGTTTT
CTTCATCGTTTGGTTTGGATGGTATTACGCTGACTTGTGGGATATGATACGATTTCTCGATTTATTTGGGTTAAATGTAT
GTTATGGAACTGCTTATGATTTGGAGTATTTCTGTTTTTAGTTACTCGTCAGCCTAGTTTCACAATGTTTGATATCAATT
TCTCCATTGCAGTTGAAAGTAAGAGGATGGAGAGTGGTGGGCAGTATGAAAATGGGCGCTACAAGCCCGATTACTACAAA
GGAACACAATCTGTGGTAAGCAAAAACACTTGAAGAAGCAGATCACTAAAACAAAAAAACATGTTTTCGTTACTTTGAAT
GAAACCTAAGTACAAACTGTGTGTGTGTGCAGTAGAATGTGATGCCGAAAAAGGAGCAACATAATGCATTGGTGATGAAT
AAGAAGATCATCTCCATCCTTGCTGAGAGGGACGCAGCTGTCAAGGAAAGAAACGAAGCGGTTGCAGCAACTAAGGAAGC
ATTAGCCTCTCGTGATGAAGCACTTGAGCAGCGGGACAAAGCTCTCTCTGAAAGAGATAATGCTATCATGGAGACAGAAA
GTGCGTTAAATGCTCTTCGATACCGTGAAAACAATCTTAACTACATTTTGTCGTGTGCCAAGCGCGGTGGTTCCCAAAGG
TTTATAACTGAAGAAAGCCACTTACCTAATCCTTCCCCTATATCAACTATTCCACCTGAAGCAGCCAACACGAGACCGAC
CAAAAGGAAGAAAGAGAGCAAGCAGGGAAAGAAAATGGGCGAGGATCTGAACCGTCCAGTTGCTTCTCCCGGAAAGAAAA
GCAGAAAGGATTGGGACAGTAACGATGTCCTAGTCACGTTCGATGAGATGACAATGCCAGTGCCCATGTGCACTTGCACC
GGGACTGCTCGTCAGTGTTATAAGTGGGGCAATGGCGGCTGGCAATCATCTTGCTGCACAACCACTTTGTCTGAGTATCC
GCTCCCGCAGATGCCAAACAAGCGGCATTCCCGAGTTGGCGGCAGGAAAATGAGTGGAAGTGTCTTCTCCAGGTTACTTA
GTCGTTTAGCTGGTGAAGGGCATGAGCTTTCCTCTCCGGTTGATCTCAAGAACTATTGGGCTAGGCACGGCACCAACCGC
TACATCACTATCAAGTAACCAAGATTTATGAGCCAGTAGCCACTATATATCAAGTATTGCTCTCTCGTCATCCCTTTTGA
TTTTTTTTTTGTCGCTTTAGATTTAACAATTAGGATCAAAAGTCGAATGAAAGATGAAGTTAGGCTCGTTATTGTTTTTA
CTGTCGATAGTTCCGTTAAAAGGCAAATATCTAGTAGTACTGTTTTGACTTGGTTTTGTTGTTTTATGTAAATAGTTACA
TTATCATCTACTTTGTATTATTGTAATTTCAAAATTCGAAATCTCACCCATTAAATCGCAAGAATTTGAACAACTTCAAC
AAATAAAAAGGAAAAAAATTTAATAATCTCCTTATATTAGAGTCAAGCTTCAACGACTTATGTAGTCTCTTCATCTCAAG
CTTACTCTCAAAGTTCCACTTAAAGAAAAGAAAAAAAAGC
>AT4G38910.1 | chr4:18146255-18149254 REVERSE LENGTH=3000
TGGTCGACAAATATATATATATATATATATACACGATAAAACCCAAAAACAAAACAGAAAAATATTCAAAAAAGTTTCAT
AAACAAGATCAAATCGAGTTTTTCTGGAATTTTATTAGGAAAATGATAAACGATATAAATAGGGTGTCTCCCACAGTTAT
CTTACTGGGAACAGAAGAATCCGCAACGGTCTCATTACAAACATAACAGAAGGGTGAAAACGGAACAACGCTTTTGATGA
TGATGTGTGGTTTTTGTTTCGAGAAGACATGCCACAAGGAACAAAACCACTGTGTCTCTCTACTAACCTGACAAACAATA
TAAGAAGATCCCGGCTCTATGAAGAGACCGGTGAAAAGGGGAAGAAAGAATCATGCGGACTTCAAGAACCGCACTCTTTT
CTCATTCGGCTCTGGACTGACCAGCTCGGGAGGACAAAATGATCCCGACGATGAGACCGTATAGAGCAAGAGCTTCAGCG
AAAATGAGGATAAGAATCATACCAACGAAAAGCTTTGGCTGTTGAGCATTGGCCCTGTCATCAAACCACAAATTTGCGTA
TCAAAATGATATAACAGGGGATAGACACTCACAATTGAATTGATATTTCTTCCATTATATTTCATCCTAGAGAAATACGC
CATGGCACAAGACATCTCACAGAAGCATGTAATGAACTGATATTTCTTCCATTATAGATTCAACAGTCAGTGAATTGCAC
ATATTCCCTACCAAATTTTCATCAAGTTGAATTGTGACACTAAACTCATGATATTCTGATTCATAAGGGAGATATACTTG
TATAAAATTGAGTCTTTTAGCAAATTAGGCTATAAGAGTGAATCTGCAAAGAAGGACACAGAGGATCGTACCTGACACCA
GCATCGCCAACGATACCTATGGCCATTCCAGCTGAAAGACCAGCTAGCCCACAAGCAAGACCAGAAGAGAGATGAGCATA
TCCGTCGAAGAGGTAGTAGGATTTAGCCTTGGGGTTAATCCCGGTACTGATGATAACAGCAATAATCAAACCATAGATAC
CCAACACACCAGCCATAACAACTGGGACAATAGACTTCATCACCAACTCCGGCCTCATCACACCCATAGATGCCACTCCC
ACACCACTCTTTGCTGTCCCGTACGCAGCTCCCATACCTTGTTAATAACACAAAGATACACACTCTTTAAGGTCACAATC
TAACTATGGTTTACACAAGTAATCAACATGCCTTCGATATGAAGAAAAAGCATAATTGACATAGATGAAAGCAACTCAGC
AATTTTGATGGTAACAACGGTAAATCTGTACTTATGCAATTAGTACCAGTCACAGCAATCACAAAACCTGGCAACTCCAG
CAAATTTCCCTAGGTAATTTCGATATGTTGGACAAAGAACAGGACACCAAGAAATTCTTTTTTTTTTGTCGGGGACACCA
AGAAATTCAACACATACAGATCTAAGCCAAAAAGTCTTAGTTTCTAGAAGATCAGCCTAGACTACATCACCAATGGAGAA
AAGACAAAGAAAAAGGATTTAAAACCAGCGTAGAGCAGTTCCATAAGAATTTGATCCACTGACTAAAGATAATAAACTAG
AATTTTCGAAAAGGAGAGACATATAATAGTTCAGTGATATCGCTTAGCCTAAACAAATCTAGAGAGAAATTTCTAAGAAA
AATCATGAGCAACACACAGATCGGTGAACTTCTCAGGGCCGATCTAAAGCACAAAAGCAACTTTGAGGGAGATCATGAGA
ACAACAAACACACACAAGATCAGTGAACAATTCAGAACCAAAGAGAAAAGAAGAAGATGGAGATTATAAGAGAGTATAGA
TGGATATACATGAGAAGACGAGCGCAGCGGCAGCGCCAAGGAAGCCGAAGAAAGGAGCGGTCTCATCGCCACTGAAGGTA
GACATCTCTCAGGCGATTCTGGATCTTAAAATATGTGCTTCCTTGGAACACCGGAATCTGATCTCTCTTTCTCTCGCAGA
TCTCTCTCCGTTGAATATACAAGGATTGAGTTTCCGAGGCTCAAAAGCCTGATTGATGATGAGATATACTACTACTACAA
CAGCGAAGCGCACACGTCGGGATCTCAACCCGGGTCTACCCGTATTCGACCCAGATTAGTTGCCTTATTCTTAGGCCCAT
CATACGGCCCACTAGAATGATCCACCAGAACCAAAATCATATCCTGTTTGGCTTATATTTGGAGAGATTGAAACAGAAAC
GTCTTTGCATTTTTACGAGTAAGATGGATAGACAATAATAACCTTCTTGCTTGCTCTCGTTTAGCAGTTTTAAGACAAGG
GTATATTAGTAAATTGAACCGAGAGTACCTGGCTCGTCTTCCACTTCTTGCCACATTACACAGACACCATTTCCAAGTAT
CCTCAGATCTTTCTCGATTTCCGTTGCTTGTTTCTCCTGAAGGCTCGTTGAAATCCGTAAGTCTTCGATCGTTAATCGTG
TTCTTGACCTATCTGTTAATTTCAGCATGCCAAGTTTTTCTCTCTACAATTTTCATTTTCTTCGAATTTTGGTTCTTCTG
GGAGCTCTCTCGTCGTTGCTTTAACTTGAAATTCGAACTCTATATATGTTCCCGCGTATCTTACTTGCTCCATTGTTTTC
TTCATCGTTTGGTTTGGATGGTATTACGCTGACTTGTGGGATATGATACGATTTCTCGATTTATTTGGGTTAAATGTATG
TTATGGAACTGCTTATGATTTGGAGTATTTCTGTTTTTAGTTACTCGTCAGCCTAGTTTCACAATGTTTGATATCAATTT
CTCCATTGCAGTTGAAAGTAAGAGGATGGAGAGTGGTGGGCAGTATGAAAATGGGCGCTACAAGCCCGATTACTACAAAG
GAACACAATCTGTGGTAAGCAAAAACACTTGAAGAAGCAGATCACTAAAACAAAAAAACATGTTTTCGTTACTTTGAATG
AAACCTAAGTACAAACTGTGTGTGTGTGCAGTAGAATGTG
>AT4G38910.2 | chr4:18146430-18149429 REVERSE LENGTH=3000
ACGACAAATGTGTGCGATAAGGAATGAGAAACTTTGTAGTTAACCAGACGCATGTTAAAAATGATAGTTAACAGACACAT
CCACATGTTCAAAATATATATATACGATAGGAGTTTGGGCTTCTTTCATCATCTGTACAGCCCAATGGGCTCTGTTCATT
TTAACGAAATTAAACTGGTCGACAAATATATATATATATATATATACACGATAAAACCCAAAAACAAAACAGAAAAATAT
TCAAAAAAGTTTCATAAACAAGATCAAATCGAGTTTTTCTGGAATTTTATTAGGAAAATGATAAACGATATAAATAGGGT
GTCTCCCACAGTTATCTTACTGGGAACAGAAGAATCCGCAACGGTCTCATTACAAACATAACAGAAGGGTGAAAACGGAA
CAACGCTTTTGATGATGATGTGTGGTTTTTGTTTCGAGAAGACATGCCACAAGGAACAAAACCACTGTGTCTCTCTACTA
ACCTGACAAACAATATAAGAAGATCCCGGCTCTATGAAGAGACCGGTGAAAAGGGGAAGAAAGAATCATGCGGACTTCAA
GAACCGCACTCTTTTCTCATTCGGCTCTGGACTGACCAGCTCGGGAGGACAAAATGATCCCGACGATGAGACCGTATAGA
GCAAGAGCTTCAGCGAAAATGAGGATAAGAATCATACCAACGAAAAGCTTTGGCTGTTGAGCATTGGCCCTGTCATCAAA
CCACAAATTTGCGTATCAAAATGATATAACAGGGGATAGACACTCACAATTGAATTGATATTTCTTCCATTATATTTCAT
CCTAGAGAAATACGCCATGGCACAAGACATCTCACAGAAGCATGTAATGAACTGATATTTCTTCCATTATAGATTCAACA
GTCAGTGAATTGCACATATTCCCTACCAAATTTTCATCAAGTTGAATTGTGACACTAAACTCATGATATTCTGATTCATA
AGGGAGATATACTTGTATAAAATTGAGTCTTTTAGCAAATTAGGCTATAAGAGTGAATCTGCAAAGAAGGACACAGAGGA
TCGTACCTGACACCAGCATCGCCAACGATACCTATGGCCATTCCAGCTGAAAGACCAGCTAGCCCACAAGCAAGACCAGA
AGAGAGATGAGCATATCCGTCGAAGAGGTAGTAGGATTTAGCCTTGGGGTTAATCCCGGTACTGATGATAACAGCAATAA
TCAAACCATAGATACCCAACACACCAGCCATAACAACTGGGACAATAGACTTCATCACCAACTCCGGCCTCATCACACCC
ATAGATGCCACTCCCACACCACTCTTTGCTGTCCCGTACGCAGCTCCCATACCTTGTTAATAACACAAAGATACACACTC
TTTAAGGTCACAATCTAACTATGGTTTACACAAGTAATCAACATGCCTTCGATATGAAGAAAAAGCATAATTGACATAGA
TGAAAGCAACTCAGCAATTTTGATGGTAACAACGGTAAATCTGTACTTATGCAATTAGTACCAGTCACAGCAATCACAAA
ACCTGGCAACTCCAGCAAATTTCCCTAGGTAATTTCGATATGTTGGACAAAGAACAGGACACCAAGAAATTCTTTTTTTT
TTGTCGGGGACACCAAGAAATTCAACACATACAGATCTAAGCCAAAAAGTCTTAGTTTCTAGAAGATCAGCCTAGACTAC
ATCACCAATGGAGAAAAGACAAAGAAAAAGGATTTAAAACCAGCGTAGAGCAGTTCCATAAGAATTTGATCCACTGACTA
AAGATAATAAACTAGAATTTTCGAAAAGGAGAGACATATAATAGTTCAGTGATATCGCTTAGCCTAAACAAATCTAGAGA
GAAATTTCTAAGAAAAATCATGAGCAACACACAGATCGGTGAACTTCTCAGGGCCGATCTAAAGCACAAAAGCAACTTTG
AGGGAGATCATGAGAACAACAAACACACACAAGATCAGTGAACAATTCAGAACCAAAGAGAAAAGAAGAAGATGGAGATT
ATAAGAGAGTATAGATGGATATACATGAGAAGACGAGCGCAGCGGCAGCGCCAAGGAAGCCGAAGAAAGGAGCGGTCTCA
TCGCCACTGAAGGTAGACATCTCTCAGGCGATTCTGGATCTTAAAATATGTGCTTCCTTGGAACACCGGAATCTGATCTC
TCTTTCTCTCGCAGATCTCTCTCCGTTGAATATACAAGGATTGAGTTTCCGAGGCTCAAAAGCCTGATTGATGATGAGAT
ATACTACTACTACAACAGCGAAGCGCACACGTCGGGATCTCAACCCGGGTCTACCCGTATTCGACCCAGATTAGTTGCCT
TATTCTTAGGCCCATCATACGGCCCACTAGAATGATCCACCAGAACCAAAATCATATCCTGTTTGGCTTATATTTGGAGA
GATTGAAACAGAAACGTCTTTGCATTTTTACGAGTAAGATGGATAGACAATAATAACCTTCTTGCTTGCTCTCGTTTAGC
AGTTTTAAGACAAGGGTATATTAGTAAATTGAACCGAGAGTACCTGGCTCGTCTTCCACTTCTTGCCACATTACACAGAC
ACCATTTCCAAGTATCCTCAGATCTTTCTCGATTTCCGTTGCTTGTTTCTCCTGAAGGCTCGTTGAAATCCGTAAGTCTT
CGATCGTTAATCGTGTTCTTGACCTATCTGTTAATTTCAGCATGCCAAGTTTTTCTCTCTACAATTTTCATTTTCTTCGA
ATTTTGGTTCTTCTGGGAGCTCTCTCGTCGTTGCTTTAACTTGAAATTCGAACTCTATATATGTTCCCGCGTATCTTACT
TGCTCCATTGTTTTCTTCATCGTTTGGTTTGGATGGTATTACGCTGACTTGTGGGATATGATACGATTTCTCGATTTATT
TGGGTTAAATGTATGTTATGGAACTGCTTATGATTTGGAGTATTTCTGTTTTTAGTTACTCGTCAGCCTAGTTTCACAAT
GTTTGATATCAATTTCTCCATTGCAGTTGAAAGTAAGAGG
>AT4G38920.1 | chr4:18144330-18147329 FORWARD LENGTH=3000
AGTTTGCTTATCTTGACATTTAGCAAAGCTTCGACTTTGACCAAAAAAAAAAAAGTAGAAAAACAAAACAAATTATTTCT
TATTATAACGTAACAAATTATAAGCTTATAGTTGCGGCGGATAAAATAATCAGATCTAACAAGAAAGAACCGTTACTTGG
AAGATGGAATGATCCATGGTAATTGAATGAAACACTCACCTAGTCCGACATGATCGCACTTGGCTATGCAATGGGAATGA
AACTGTGCGTTTTAGCTTTGCCGTTTTGTTCTCAAATATCTTCTCCATGCACTTTTTCTGATCGGCCGAATTAACCACAA
TCGCCAAACTCTCACAATTGTTATCTTTAGTTTCTTTATTCCCACTCTTCTCGGCAGAACCGTCGACACACTGTTCTTCT
TCCACCATGAAGCTAGCAACTTGCATTGAACCGTGGCTTGACGAGAAAATCATGACAATACCGAGACCTAGCCAGATGAG
AATAGGAAGAATGATCAGGGACAAGGCGTAGTAGATGATCCATTGGAATCCGCTATGGTTCTTGCCGTTTAATGTCCATT
CAAAAGCAAAAGCAATTCCGGAGAAAAATGTGGCAAAACTGCCTATAAAAAAGATTCTAACGATTCTCGGGTTAGGAACG
TCGAAAAATGTCTTGATGTGGTTAAGCCAACGCTTTGGTGGTTGCGGTGGTGGACTAGTGTTGGTGGTCTTTAGCTTTTG
GTCCATGCTTTTTTTTCTTTTCTTTAAGTGGAACTTTGAGAGTAAGCTTGAGATGAAGAGACTACATAAGTCGTTGAAGC
TTGACTCTAATATAAGGAGATTATTAAATTTTTTTCCTTTTTATTTGTTGAAGTTGTTCAAATTCTTGCGATTTAATGGG
TGAGATTTCGAATTTTGAAATTACAATAATACAAAGTAGATGATAATGTAACTATTTACATAAAACAACAAAACCAAGTC
AAAACAGTACTACTAGATATTTGCCTTTTAACGGAACTATCGACAGTAAAAACAATAACGAGCCTAACTTCATCTTTCAT
TCGACTTTTGATCCTAATTGTTAAATCTAAAGCGACAAAAAAAAAATCAAAAGGGATGACGAGAGAGCAATACTTGATAT
ATAGTGGCTACTGGCTCATAAATCTTGGTTACTTGATAGTGATGTAGCGGTTGGTGCCGTGCCTAGCCCAATAGTTCTTG
AGATCAACCGGAGAGGAAAGCTCATGCCCTTCACCAGCTAAACGACTAAGTAACCTGGAGAAGACACTTCCACTCATTTT
CCTGCCGCCAACTCGGGAATGCCGCTTGTTTGGCATCTGCGGGAGCGGATACTCAGACAAAGTGGTTGTGCAGCAAGATG
ATTGCCAGCCGCCATTGCCCCACTTATAACACTGACGAGCAGTCCCGGTGCAAGTGCACATGGGCACTGGCATTGTCATC
TCATCGAACGTGACTAGGACATCGTTACTGTCCCAATCCTTTCTGCTTTTCTTTCCGGGAGAAGCAACTGGACGGTTCAG
ATCCTCGCCCATTTTCTTTCCCTGCTTGCTCTCTTTCTTCCTTTTGGTCGGTCTCGTGTTGGCTGCTTCAGGTGGAATAG
TTGATATAGGGGAAGGATTAGGTAAGTGGCTTTCTTCAGTTATAAACCTTTGGGAACCACCGCGCTTGGCACACGACAAA
ATGTAGTTAAGATTGTTTTCACGGTATCGAAGAGCATTTAACGCACTTTCTGTCTCCATGATAGCATTATCTCTTTCAGA
GAGAGCTTTGTCCCGCTGCTCAAGTGCTTCATCACGAGAGGCTAATGCTTCCTTAGTTGCTGCAACCGCTTCGTTTCTTT
CCTTGACAGCTGCGTCCCTCTCAGCAAGGATGGAGATGATCTTCTTATTCATCACCAATGCATTATGTTGCTCCTTTTTC
GGCATCACATTCTACTGCACACACACACAGTTTGTACTTAGGTTTCATTCAAAGTAACGAAAACATGTTTTTTTGTTTTA
GTGATCTGCTTCTTCAAGTGTTTTTGCTTACCACAGATTGTGTTCCTTTGTAGTAATCGGGCTTGTAGCGCCCATTTTCA
TACTGCCCACCACTCTCCATCCTCTTACTTTCAACTGCAATGGAGAAATTGATATCAAACATTGTGAAACTAGGCTGACG
AGTAACTAAAAACAGAAATACTCCAAATCATAAGCAGTTCCATAACATACATTTAACCCAAATAAATCGAGAAATCGTAT
CATATCCCACAAGTCAGCGTAATACCATCCAAACCAAACGATGAAGAAAACAATGGAGCAAGTAAGATACGCGGGAACAT
ATATAGAGTTCGAATTTCAAGTTAAAGCAACGACGAGAGAGCTCCCAGAAGAACCAAAATTCGAAGAAAATGAAAATTGT
AGAGAGAAAAACTTGGCATGCTGAAATTAACAGATAGGTCAAGAACACGATTAACGATCGAAGACTTACGGATTTCAACG
AGCCTTCAGGAGAAACAAGCAACGGAAATCGAGAAAGATCTGAGGATACTTGGAAATGGTGTCTGTGTAATGTGGCAAGA
AGTGGAAGACGAGCCAGGTACTCTCGGTTCAATTTACTAATATACCCTTGTCTTAAAACTGCTAAACGAGAGCAAGCAAG
AAGGTTATTATTGTCTATCCATCTTACTCGTAAAAATGCAAAGACGTTTCTGTTTCAATCTCTCCAAATATAAGCCAAAC
AGGATATGATTTTGGTTCTGGTGGATCATTCTAGTGGGCCGTATGATGGGCCTAAGAATAAGGCAACTAATCTGGGTCGA
ATACGGGTAGACCCGGGTTGAGATCCCGACGTGTGCGCTTCGCTGTTGTAGTAGTAGTATATCTCATCATCAATCAGGCT
TTTGAGCCTCGGAAACTCAATCCTTGTATATTCAACGGAGAGAGATCTGCGAGAGAAAGAGAGATCAGATTCCGGTGTTC
CAAGGAAGCACATATTTTAAGATCCAGAATCGCCTGAGAG
>AT4G38920.2 | chr4:18145100-18148099 FORWARD LENGTH=3000
AGATGAAGAGACTACATAAGTCGTTGAAGCTTGACTCTAATATAAGGAGATTATTAAATTTTTTTCCTTTTTATTTGTTG
AAGTTGTTCAAATTCTTGCGATTTAATGGGTGAGATTTCGAATTTTGAAATTACAATAATACAAAGTAGATGATAATGTA
ACTATTTACATAAAACAACAAAACCAAGTCAAAACAGTACTACTAGATATTTGCCTTTTAACGGAACTATCGACAGTAAA
AACAATAACGAGCCTAACTTCATCTTTCATTCGACTTTTGATCCTAATTGTTAAATCTAAAGCGACAAAAAAAAAATCAA
AAGGGATGACGAGAGAGCAATACTTGATATATAGTGGCTACTGGCTCATAAATCTTGGTTACTTGATAGTGATGTAGCGG
TTGGTGCCGTGCCTAGCCCAATAGTTCTTGAGATCAACCGGAGAGGAAAGCTCATGCCCTTCACCAGCTAAACGACTAAG
TAACCTGGAGAAGACACTTCCACTCATTTTCCTGCCGCCAACTCGGGAATGCCGCTTGTTTGGCATCTGCGGGAGCGGAT
ACTCAGACAAAGTGGTTGTGCAGCAAGATGATTGCCAGCCGCCATTGCCCCACTTATAACACTGACGAGCAGTCCCGGTG
CAAGTGCACATGGGCACTGGCATTGTCATCTCATCGAACGTGACTAGGACATCGTTACTGTCCCAATCCTTTCTGCTTTT
CTTTCCGGGAGAAGCAACTGGACGGTTCAGATCCTCGCCCATTTTCTTTCCCTGCTTGCTCTCTTTCTTCCTTTTGGTCG
GTCTCGTGTTGGCTGCTTCAGGTGGAATAGTTGATATAGGGGAAGGATTAGGTAAGTGGCTTTCTTCAGTTATAAACCTT
TGGGAACCACCGCGCTTGGCACACGACAAAATGTAGTTAAGATTGTTTTCACGGTATCGAAGAGCATTTAACGCACTTTC
TGTCTCCATGATAGCATTATCTCTTTCAGAGAGAGCTTTGTCCCGCTGCTCAAGTGCTTCATCACGAGAGGCTAATGCTT
CCTTAGTTGCTGCAACCGCTTCGTTTCTTTCCTTGACAGCTGCGTCCCTCTCAGCAAGGATGGAGATGATCTTCTTATTC
ATCACCAATGCATTATGTTGCTCCTTTTTCGGCATCACATTCTACTGCACACACACACAGTTTGTACTTAGGTTTCATTC
AAAGTAACGAAAACATGTTTTTTTGTTTTAGTGATCTGCTTCTTCAAGTGTTTTTGCTTACCACAGATTGTGTTCCTTTG
TAGTAATCGGGCTTGTAGCGCCCATTTTCATACTGCCCACCACTCTCCATCCTCTTACTTTCAACTGCAATGGAGAAATT
GATATCAAACATTGTGAAACTAGGCTGACGAGTAACTAAAAACAGAAATACTCCAAATCATAAGCAGTTCCATAACATAC
ATTTAACCCAAATAAATCGAGAAATCGTATCATATCCCACAAGTCAGCGTAATACCATCCAAACCAAACGATGAAGAAAA
CAATGGAGCAAGTAAGATACGCGGGAACATATATAGAGTTCGAATTTCAAGTTAAAGCAACGACGAGAGAGCTCCCAGAA
GAACCAAAATTCGAAGAAAATGAAAATTGTAGAGAGAAAAACTTGGCATGCTGAAATTAACAGATAGGTCAAGAACACGA
TTAACGATCGAAGACTTACGGATTTCAACGAGCCTTCAGGAGAAACAAGCAACGGAAATCGAGAAAGATCTGAGGATACT
TGGAAATGGTGTCTGTGTAATGTGGCAAGAAGTGGAAGACGAGCCAGGTACTCTCGGTTCAATTTACTAATATACCCTTG
TCTTAAAACTGCTAAACGAGAGCAAGCAAGAAGGTTATTATTGTCTATCCATCTTACTCGTAAAAATGCAAAGACGTTTC
TGTTTCAATCTCTCCAAATATAAGCCAAACAGGATATGATTTTGGTTCTGGTGGATCATTCTAGTGGGCCGTATGATGGG
CCTAAGAATAAGGCAACTAATCTGGGTCGAATACGGGTAGACCCGGGTTGAGATCCCGACGTGTGCGCTTCGCTGTTGTA
GTAGTAGTATATCTCATCATCAATCAGGCTTTTGAGCCTCGGAAACTCAATCCTTGTATATTCAACGGAGAGAGATCTGC
GAGAGAAAGAGAGATCAGATTCCGGTGTTCCAAGGAAGCACATATTTTAAGATCCAGAATCGCCTGAGAGATGTCTACCT
TCAGTGGCGATGAGACCGCTCCTTTCTTCGGCTTCCTTGGCGCTGCCGCTGCGCTCGTCTTCTCATGTATATCCATCTAT
ACTCTCTTATAATCTCCATCTTCTTCTTTTCTCTTTGGTTCTGAATTGTTCACTGATCTTGTGTGTGTTTGTTGTTCTCA
TGATCTCCCTCAAAGTTGCTTTTGTGCTTTAGATCGGCCCTGAGAAGTTCACCGATCTGTGTGTTGCTCATGATTTTTCT
TAGAAATTTCTCTCTAGATTTGTTTAGGCTAAGCGATATCACTGAACTATTATATGTCTCTCCTTTTCGAAAATTCTAGT
TTATTATCTTTAGTCAGTGGATCAAATTCTTATGGAACTGCTCTACGCTGGTTTTAAATCCTTTTTCTTTGTCTTTTCTC
CATTGGTGATGTAGTCTAGGCTGATCTTCTAGAAACTAAGACTTTTTGGCTTAGATCTGTATGTGTTGAATTTCTTGGTG
TCCCCGACAAAAAAAAAAGAATTTCTTGGTGTCCTGTTCTTTGTCCAACATATCGAAATTACCTAGGGAAATTTGCTGGA
GTTGCCAGGTTTTGTGATTGCTGTGACTGGTACTAATTGCATAAGTACAGATTTACCGTTGTTACCATCAAAATTGCTGA
GTTGCTTTCATCTATGTCAATTATGCTTTTTCTTCATATCGAAGGCATGTTGATTACTTGTGTAAACCATAGTTAGATTG
TGACCTTAAAGAGTGTGTATCTTTGTGTTATTAACAAGGT
>AT4G38930.1 | chr4:18146907-18149906 FORWARD LENGTH=3000
GTACTCTCGGTTCAATTTACTAATATACCCTTGTCTTAAAACTGCTAAACGAGAGCAAGCAAGAAGGTTATTATTGTCTA
TCCATCTTACTCGTAAAAATGCAAAGACGTTTCTGTTTCAATCTCTCCAAATATAAGCCAAACAGGATATGATTTTGGTT
CTGGTGGATCATTCTAGTGGGCCGTATGATGGGCCTAAGAATAAGGCAACTAATCTGGGTCGAATACGGGTAGACCCGGG
TTGAGATCCCGACGTGTGCGCTTCGCTGTTGTAGTAGTAGTATATCTCATCATCAATCAGGCTTTTGAGCCTCGGAAACT
CAATCCTTGTATATTCAACGGAGAGAGATCTGCGAGAGAAAGAGAGATCAGATTCCGGTGTTCCAAGGAAGCACATATTT
TAAGATCCAGAATCGCCTGAGAGATGTCTACCTTCAGTGGCGATGAGACCGCTCCTTTCTTCGGCTTCCTTGGCGCTGCC
GCTGCGCTCGTCTTCTCATGTATATCCATCTATACTCTCTTATAATCTCCATCTTCTTCTTTTCTCTTTGGTTCTGAATT
GTTCACTGATCTTGTGTGTGTTTGTTGTTCTCATGATCTCCCTCAAAGTTGCTTTTGTGCTTTAGATCGGCCCTGAGAAG
TTCACCGATCTGTGTGTTGCTCATGATTTTTCTTAGAAATTTCTCTCTAGATTTGTTTAGGCTAAGCGATATCACTGAAC
TATTATATGTCTCTCCTTTTCGAAAATTCTAGTTTATTATCTTTAGTCAGTGGATCAAATTCTTATGGAACTGCTCTACG
CTGGTTTTAAATCCTTTTTCTTTGTCTTTTCTCCATTGGTGATGTAGTCTAGGCTGATCTTCTAGAAACTAAGACTTTTT
GGCTTAGATCTGTATGTGTTGAATTTCTTGGTGTCCCCGACAAAAAAAAAAGAATTTCTTGGTGTCCTGTTCTTTGTCCA
ACATATCGAAATTACCTAGGGAAATTTGCTGGAGTTGCCAGGTTTTGTGATTGCTGTGACTGGTACTAATTGCATAAGTA
CAGATTTACCGTTGTTACCATCAAAATTGCTGAGTTGCTTTCATCTATGTCAATTATGCTTTTTCTTCATATCGAAGGCA
TGTTGATTACTTGTGTAAACCATAGTTAGATTGTGACCTTAAAGAGTGTGTATCTTTGTGTTATTAACAAGGTATGGGAG
CTGCGTACGGGACAGCAAAGAGTGGTGTGGGAGTGGCATCTATGGGTGTGATGAGGCCGGAGTTGGTGATGAAGTCTATT
GTCCCAGTTGTTATGGCTGGTGTGTTGGGTATCTATGGTTTGATTATTGCTGTTATCATCAGTACCGGGATTAACCCCAA
GGCTAAATCCTACTACCTCTTCGACGGATATGCTCATCTCTCTTCTGGTCTTGCTTGTGGGCTAGCTGGTCTTTCAGCTG
GAATGGCCATAGGTATCGTTGGCGATGCTGGTGTCAGGTACGATCCTCTGTGTCCTTCTTTGCAGATTCACTCTTATAGC
CTAATTTGCTAAAAGACTCAATTTTATACAAGTATATCTCCCTTATGAATCAGAATATCATGAGTTTAGTGTCACAATTC
AACTTGATGAAAATTTGGTAGGGAATATGTGCAATTCACTGACTGTTGAATCTATAATGGAAGAAATATCAGTTCATTAC
ATGCTTCTGTGAGATGTCTTGTGCCATGGCGTATTTCTCTAGGATGAAATATAATGGAAGAAATATCAATTCAATTGTGA
GTGTCTATCCCCTGTTATATCATTTTGATACGCAAATTTGTGGTTTGATGACAGGGCCAATGCTCAACAGCCAAAGCTTT
TCGTTGGTATGATTCTTATCCTCATTTTCGCTGAAGCTCTTGCTCTATACGGTCTCATCGTCGGGATCATTTTGTCCTCC
CGAGCTGGTCAGTCCAGAGCCGAATGAGAAAAGAGTGCGGTTCTTGAAGTCCGCATGATTCTTTCTTCCCCTTTTCACCG
GTCTCTTCATAGAGCCGGGATCTTCTTATATTGTTTGTCAGGTTAGTAGAGAGACACAGTGGTTTTGTTCCTTGTGGCAT
GTCTTCTCGAAACAAAAACCACACATCATCATCAAAAGCGTTGTTCCGTTTTCACCCTTCTGTTATGTTTGTAATGAGAC
CGTTGCGGATTCTTCTGTTCCCAGTAAGATAACTGTGGGAGACACCCTATTTATATCGTTTATCATTTTCCTAATAAAAT
TCCAGAAAAACTCGATTTGATCTTGTTTATGAAACTTTTTTGAATATTTTTCTGTTTTGTTTTTGGGTTTTATCGTGTAT
ATATATATATATATATATTTGTCGACCAGTTTAATTTCGTTAAAATGAACAGAGCCCATTGGGCTGTACAGATGATGAAA
GAAGCCCAAACTCCTATCGTATATATATATTTTGAACATGTGGATGTGTCTGTTAACTATCATTTTTAACATGCGTCTGG
TTAACTACAAAGTTTCTCATTCCTTATCGCACACATTTGTCGTTAATAATTCAAAGCCCAAAGCCGAATTAGAACTTAAG
CCCAAGCCCATATTAATGTAAGACGCCGTATACGGTATATAAAGAAGGAGATAGACGTGAAGACGATACGACTTACCTTG
CGGGAATCACGCGACCAATTGATTCTTCTTCTCACAAGCAGGTACTCTCTCTCTCTATCTCTGTTTTCTCCGATTGTCAA
TTCTCGCGAGAAGGAAGCTTCCAATTCTAGGTTTCCGTTTTGGTTCGCGCTTTAAGCCCAATTATGGTCGGATTTGTACG
TTTGGGTGTCACCATGGTAGATTCGTTTCGTTAGAATTGTGGAGTACTCGTTTAGGAATCGAAAGGTTGGGTTTTGTGCG
TTTCGACGCGAGTTGTAGATGATCTTGCCTATACGTCTGCTTACTTGTGCTAAATGACTATTAATTTGGTCTTCCTTTTT
GACAGTTGGCGTTAACTCTTGTTTATCTACCAGTTGAAAG
>AT4G38930.3 | chr4:18146907-18149906 FORWARD LENGTH=3000
GTACTCTCGGTTCAATTTACTAATATACCCTTGTCTTAAAACTGCTAAACGAGAGCAAGCAAGAAGGTTATTATTGTCTA
TCCATCTTACTCGTAAAAATGCAAAGACGTTTCTGTTTCAATCTCTCCAAATATAAGCCAAACAGGATATGATTTTGGTT
CTGGTGGATCATTCTAGTGGGCCGTATGATGGGCCTAAGAATAAGGCAACTAATCTGGGTCGAATACGGGTAGACCCGGG
TTGAGATCCCGACGTGTGCGCTTCGCTGTTGTAGTAGTAGTATATCTCATCATCAATCAGGCTTTTGAGCCTCGGAAACT
CAATCCTTGTATATTCAACGGAGAGAGATCTGCGAGAGAAAGAGAGATCAGATTCCGGTGTTCCAAGGAAGCACATATTT
TAAGATCCAGAATCGCCTGAGAGATGTCTACCTTCAGTGGCGATGAGACCGCTCCTTTCTTCGGCTTCCTTGGCGCTGCC
GCTGCGCTCGTCTTCTCATGTATATCCATCTATACTCTCTTATAATCTCCATCTTCTTCTTTTCTCTTTGGTTCTGAATT
GTTCACTGATCTTGTGTGTGTTTGTTGTTCTCATGATCTCCCTCAAAGTTGCTTTTGTGCTTTAGATCGGCCCTGAGAAG
TTCACCGATCTGTGTGTTGCTCATGATTTTTCTTAGAAATTTCTCTCTAGATTTGTTTAGGCTAAGCGATATCACTGAAC
TATTATATGTCTCTCCTTTTCGAAAATTCTAGTTTATTATCTTTAGTCAGTGGATCAAATTCTTATGGAACTGCTCTACG
CTGGTTTTAAATCCTTTTTCTTTGTCTTTTCTCCATTGGTGATGTAGTCTAGGCTGATCTTCTAGAAACTAAGACTTTTT
GGCTTAGATCTGTATGTGTTGAATTTCTTGGTGTCCCCGACAAAAAAAAAAGAATTTCTTGGTGTCCTGTTCTTTGTCCA
ACATATCGAAATTACCTAGGGAAATTTGCTGGAGTTGCCAGGTTTTGTGATTGCTGTGACTGGTACTAATTGCATAAGTA
CAGATTTACCGTTGTTACCATCAAAATTGCTGAGTTGCTTTCATCTATGTCAATTATGCTTTTTCTTCATATCGAAGGCA
TGTTGATTACTTGTGTAAACCATAGTTAGATTGTGACCTTAAAGAGTGTGTATCTTTGTGTTATTAACAAGGTATGGGAG
CTGCGTACGGGACAGCAAAGAGTGGTGTGGGAGTGGCATCTATGGGTGTGATGAGGCCGGAGTTGGTGATGAAGTCTATT
GTCCCAGTTGTTATGGCTGGTGTGTTGGGTATCTATGGTTTGATTATTGCTGTTATCATCAGTACCGGGATTAACCCCAA
GGCTAAATCCTACTACCTCTTCGACGGATATGCTCATCTCTCTTCTGGTCTTGCTTGTGGGCTAGCTGGTCTTTCAGCTG
GAATGGCCATAGGTATCGTTGGCGATGCTGGTGTCAGGTACGATCCTCTGTGTCCTTCTTTGCAGATTCACTCTTATAGC
CTAATTTGCTAAAAGACTCAATTTTATACAAGTATATCTCCCTTATGAATCAGAATATCATGAGTTTAGTGTCACAATTC
AACTTGATGAAAATTTGGTAGGGAATATGTGCAATTCACTGACTGTTGAATCTATAATGGAAGAAATATCAGTTCATTAC
ATGCTTCTGTGAGATGTCTTGTGCCATGGCGTATTTCTCTAGGATGAAATATAATGGAAGAAATATCAATTCAATTGTGA
GTGTCTATCCCCTGTTATATCATTTTGATACGCAAATTTGTGGTTTGATGACAGGGCCAATGCTCAACAGCCAAAGCTTT
TCGTTGGTATGATTCTTATCCTCATTTTCGCTGAAGCTCTTGCTCTATACGGTCTCATCGTCGGGATCATTTTGTCCTCC
CGAGCTGGTCAGTCCAGAGCCGAATGAGAAAAGAGTGCGGTTCTTGAAGTCCGCATGATTCTTTCTTCCCCTTTTCACCG
GTCTCTTCATAGAGCCGGGATCTTCTTATATTGTTTGTCAGGTTAGTAGAGAGACACAGTGGTTTTGTTCCTTGTGGCAT
GTCTTCTCGAAACAAAAACCACACATCATCATCAAAAGCGTTGTTCCGTTTTCACCCTTCTGTTATGTTTGTAATGAGAC
CGTTGCGGATTCTTCTGTTCCCAGTAAGATAACTGTGGGAGACACCCTATTTATATCGTTTATCATTTTCCTAATAAAAT
TCCAGAAAAACTCGATTTGATCTTGTTTATGAAACTTTTTTGAATATTTTTCTGTTTTGTTTTTGGGTTTTATCGTGTAT
ATATATATATATATATATTTGTCGACCAGTTTAATTTCGTTAAAATGAACAGAGCCCATTGGGCTGTACAGATGATGAAA
GAAGCCCAAACTCCTATCGTATATATATATTTTGAACATGTGGATGTGTCTGTTAACTATCATTTTTAACATGCGTCTGG
TTAACTACAAAGTTTCTCATTCCTTATCGCACACATTTGTCGTTAATAATTCAAAGCCCAAAGCCGAATTAGAACTTAAG
CCCAAGCCCATATTAATGTAAGACGCCGTATACGGTATATAAAGAAGGAGATAGACGTGAAGACGATACGACTTACCTTG
CGGGAATCACGCGACCAATTGATTCTTCTTCTCACAAGCAGGTACTCTCTCTCTCTATCTCTGTTTTCTCCGATTGTCAA
TTCTCGCGAGAAGGAAGCTTCCAATTCTAGGTTTCCGTTTTGGTTCGCGCTTTAAGCCCAATTATGGTCGGATTTGTACG
TTTGGGTGTCACCATGGTAGATTCGTTTCGTTAGAATTGTGGAGTACTCGTTTAGGAATCGAAAGGTTGGGTTTTGTGCG
TTTCGACGCGAGTTGTAGATGATCTTGCCTATACGTCTGCTTACTTGTGCTAAATGACTATTAATTTGGTCTTCCTTTTT
GACAGTTGGCGTTAACTCTTGTTTATCTACCAGTTGAAAG
>AT4G38930.2 | chr4:18146907-18149906 FORWARD LENGTH=3000
GTACTCTCGGTTCAATTTACTAATATACCCTTGTCTTAAAACTGCTAAACGAGAGCAAGCAAGAAGGTTATTATTGTCTA
TCCATCTTACTCGTAAAAATGCAAAGACGTTTCTGTTTCAATCTCTCCAAATATAAGCCAAACAGGATATGATTTTGGTT
CTGGTGGATCATTCTAGTGGGCCGTATGATGGGCCTAAGAATAAGGCAACTAATCTGGGTCGAATACGGGTAGACCCGGG
TTGAGATCCCGACGTGTGCGCTTCGCTGTTGTAGTAGTAGTATATCTCATCATCAATCAGGCTTTTGAGCCTCGGAAACT
CAATCCTTGTATATTCAACGGAGAGAGATCTGCGAGAGAAAGAGAGATCAGATTCCGGTGTTCCAAGGAAGCACATATTT
TAAGATCCAGAATCGCCTGAGAGATGTCTACCTTCAGTGGCGATGAGACCGCTCCTTTCTTCGGCTTCCTTGGCGCTGCC
GCTGCGCTCGTCTTCTCATGTATATCCATCTATACTCTCTTATAATCTCCATCTTCTTCTTTTCTCTTTGGTTCTGAATT
GTTCACTGATCTTGTGTGTGTTTGTTGTTCTCATGATCTCCCTCAAAGTTGCTTTTGTGCTTTAGATCGGCCCTGAGAAG
TTCACCGATCTGTGTGTTGCTCATGATTTTTCTTAGAAATTTCTCTCTAGATTTGTTTAGGCTAAGCGATATCACTGAAC
TATTATATGTCTCTCCTTTTCGAAAATTCTAGTTTATTATCTTTAGTCAGTGGATCAAATTCTTATGGAACTGCTCTACG
CTGGTTTTAAATCCTTTTTCTTTGTCTTTTCTCCATTGGTGATGTAGTCTAGGCTGATCTTCTAGAAACTAAGACTTTTT
GGCTTAGATCTGTATGTGTTGAATTTCTTGGTGTCCCCGACAAAAAAAAAAGAATTTCTTGGTGTCCTGTTCTTTGTCCA
ACATATCGAAATTACCTAGGGAAATTTGCTGGAGTTGCCAGGTTTTGTGATTGCTGTGACTGGTACTAATTGCATAAGTA
CAGATTTACCGTTGTTACCATCAAAATTGCTGAGTTGCTTTCATCTATGTCAATTATGCTTTTTCTTCATATCGAAGGCA
TGTTGATTACTTGTGTAAACCATAGTTAGATTGTGACCTTAAAGAGTGTGTATCTTTGTGTTATTAACAAGGTATGGGAG
CTGCGTACGGGACAGCAAAGAGTGGTGTGGGAGTGGCATCTATGGGTGTGATGAGGCCGGAGTTGGTGATGAAGTCTATT
GTCCCAGTTGTTATGGCTGGTGTGTTGGGTATCTATGGTTTGATTATTGCTGTTATCATCAGTACCGGGATTAACCCCAA
GGCTAAATCCTACTACCTCTTCGACGGATATGCTCATCTCTCTTCTGGTCTTGCTTGTGGGCTAGCTGGTCTTTCAGCTG
GAATGGCCATAGGTATCGTTGGCGATGCTGGTGTCAGGTACGATCCTCTGTGTCCTTCTTTGCAGATTCACTCTTATAGC
CTAATTTGCTAAAAGACTCAATTTTATACAAGTATATCTCCCTTATGAATCAGAATATCATGAGTTTAGTGTCACAATTC
AACTTGATGAAAATTTGGTAGGGAATATGTGCAATTCACTGACTGTTGAATCTATAATGGAAGAAATATCAGTTCATTAC
ATGCTTCTGTGAGATGTCTTGTGCCATGGCGTATTTCTCTAGGATGAAATATAATGGAAGAAATATCAATTCAATTGTGA
GTGTCTATCCCCTGTTATATCATTTTGATACGCAAATTTGTGGTTTGATGACAGGGCCAATGCTCAACAGCCAAAGCTTT
TCGTTGGTATGATTCTTATCCTCATTTTCGCTGAAGCTCTTGCTCTATACGGTCTCATCGTCGGGATCATTTTGTCCTCC
CGAGCTGGTCAGTCCAGAGCCGAATGAGAAAAGAGTGCGGTTCTTGAAGTCCGCATGATTCTTTCTTCCCCTTTTCACCG
GTCTCTTCATAGAGCCGGGATCTTCTTATATTGTTTGTCAGGTTAGTAGAGAGACACAGTGGTTTTGTTCCTTGTGGCAT
GTCTTCTCGAAACAAAAACCACACATCATCATCAAAAGCGTTGTTCCGTTTTCACCCTTCTGTTATGTTTGTAATGAGAC
CGTTGCGGATTCTTCTGTTCCCAGTAAGATAACTGTGGGAGACACCCTATTTATATCGTTTATCATTTTCCTAATAAAAT
TCCAGAAAAACTCGATTTGATCTTGTTTATGAAACTTTTTTGAATATTTTTCTGTTTTGTTTTTGGGTTTTATCGTGTAT
ATATATATATATATATATTTGTCGACCAGTTTAATTTCGTTAAAATGAACAGAGCCCATTGGGCTGTACAGATGATGAAA
GAAGCCCAAACTCCTATCGTATATATATATTTTGAACATGTGGATGTGTCTGTTAACTATCATTTTTAACATGCGTCTGG
TTAACTACAAAGTTTCTCATTCCTTATCGCACACATTTGTCGTTAATAATTCAAAGCCCAAAGCCGAATTAGAACTTAAG
CCCAAGCCCATATTAATGTAAGACGCCGTATACGGTATATAAAGAAGGAGATAGACGTGAAGACGATACGACTTACCTTG
CGGGAATCACGCGACCAATTGATTCTTCTTCTCACAAGCAGGTACTCTCTCTCTCTATCTCTGTTTTCTCCGATTGTCAA
TTCTCGCGAGAAGGAAGCTTCCAATTCTAGGTTTCCGTTTTGGTTCGCGCTTTAAGCCCAATTATGGTCGGATTTGTACG
TTTGGGTGTCACCATGGTAGATTCGTTTCGTTAGAATTGTGGAGTACTCGTTTAGGAATCGAAAGGTTGGGTTTTGTGCG
TTTCGACGCGAGTTGTAGATGATCTTGCCTATACGTCTGCTTACTTGTGCTAAATGACTATTAATTTGGTCTTCCTTTTT
GACAGTTGGCGTTAACTCTTGTTTATCTACCAGTTGAAAG
>AT4G38930.4 | chr4:18146907-18149906 FORWARD LENGTH=3000
GTACTCTCGGTTCAATTTACTAATATACCCTTGTCTTAAAACTGCTAAACGAGAGCAAGCAAGAAGGTTATTATTGTCTA
TCCATCTTACTCGTAAAAATGCAAAGACGTTTCTGTTTCAATCTCTCCAAATATAAGCCAAACAGGATATGATTTTGGTT
CTGGTGGATCATTCTAGTGGGCCGTATGATGGGCCTAAGAATAAGGCAACTAATCTGGGTCGAATACGGGTAGACCCGGG
TTGAGATCCCGACGTGTGCGCTTCGCTGTTGTAGTAGTAGTATATCTCATCATCAATCAGGCTTTTGAGCCTCGGAAACT
CAATCCTTGTATATTCAACGGAGAGAGATCTGCGAGAGAAAGAGAGATCAGATTCCGGTGTTCCAAGGAAGCACATATTT
TAAGATCCAGAATCGCCTGAGAGATGTCTACCTTCAGTGGCGATGAGACCGCTCCTTTCTTCGGCTTCCTTGGCGCTGCC
GCTGCGCTCGTCTTCTCATGTATATCCATCTATACTCTCTTATAATCTCCATCTTCTTCTTTTCTCTTTGGTTCTGAATT
GTTCACTGATCTTGTGTGTGTTTGTTGTTCTCATGATCTCCCTCAAAGTTGCTTTTGTGCTTTAGATCGGCCCTGAGAAG
TTCACCGATCTGTGTGTTGCTCATGATTTTTCTTAGAAATTTCTCTCTAGATTTGTTTAGGCTAAGCGATATCACTGAAC
TATTATATGTCTCTCCTTTTCGAAAATTCTAGTTTATTATCTTTAGTCAGTGGATCAAATTCTTATGGAACTGCTCTACG
CTGGTTTTAAATCCTTTTTCTTTGTCTTTTCTCCATTGGTGATGTAGTCTAGGCTGATCTTCTAGAAACTAAGACTTTTT
GGCTTAGATCTGTATGTGTTGAATTTCTTGGTGTCCCCGACAAAAAAAAAAGAATTTCTTGGTGTCCTGTTCTTTGTCCA
ACATATCGAAATTACCTAGGGAAATTTGCTGGAGTTGCCAGGTTTTGTGATTGCTGTGACTGGTACTAATTGCATAAGTA
CAGATTTACCGTTGTTACCATCAAAATTGCTGAGTTGCTTTCATCTATGTCAATTATGCTTTTTCTTCATATCGAAGGCA
TGTTGATTACTTGTGTAAACCATAGTTAGATTGTGACCTTAAAGAGTGTGTATCTTTGTGTTATTAACAAGGTATGGGAG
CTGCGTACGGGACAGCAAAGAGTGGTGTGGGAGTGGCATCTATGGGTGTGATGAGGCCGGAGTTGGTGATGAAGTCTATT
GTCCCAGTTGTTATGGCTGGTGTGTTGGGTATCTATGGTTTGATTATTGCTGTTATCATCAGTACCGGGATTAACCCCAA
GGCTAAATCCTACTACCTCTTCGACGGATATGCTCATCTCTCTTCTGGTCTTGCTTGTGGGCTAGCTGGTCTTTCAGCTG
GAATGGCCATAGGTATCGTTGGCGATGCTGGTGTCAGGTACGATCCTCTGTGTCCTTCTTTGCAGATTCACTCTTATAGC
CTAATTTGCTAAAAGACTCAATTTTATACAAGTATATCTCCCTTATGAATCAGAATATCATGAGTTTAGTGTCACAATTC
AACTTGATGAAAATTTGGTAGGGAATATGTGCAATTCACTGACTGTTGAATCTATAATGGAAGAAATATCAGTTCATTAC
ATGCTTCTGTGAGATGTCTTGTGCCATGGCGTATTTCTCTAGGATGAAATATAATGGAAGAAATATCAATTCAATTGTGA
GTGTCTATCCCCTGTTATATCATTTTGATACGCAAATTTGTGGTTTGATGACAGGGCCAATGCTCAACAGCCAAAGCTTT
TCGTTGGTATGATTCTTATCCTCATTTTCGCTGAAGCTCTTGCTCTATACGGTCTCATCGTCGGGATCATTTTGTCCTCC
CGAGCTGGTCAGTCCAGAGCCGAATGAGAAAAGAGTGCGGTTCTTGAAGTCCGCATGATTCTTTCTTCCCCTTTTCACCG
GTCTCTTCATAGAGCCGGGATCTTCTTATATTGTTTGTCAGGTTAGTAGAGAGACACAGTGGTTTTGTTCCTTGTGGCAT
GTCTTCTCGAAACAAAAACCACACATCATCATCAAAAGCGTTGTTCCGTTTTCACCCTTCTGTTATGTTTGTAATGAGAC
CGTTGCGGATTCTTCTGTTCCCAGTAAGATAACTGTGGGAGACACCCTATTTATATCGTTTATCATTTTCCTAATAAAAT
TCCAGAAAAACTCGATTTGATCTTGTTTATGAAACTTTTTTGAATATTTTTCTGTTTTGTTTTTGGGTTTTATCGTGTAT
ATATATATATATATATATTTGTCGACCAGTTTAATTTCGTTAAAATGAACAGAGCCCATTGGGCTGTACAGATGATGAAA
GAAGCCCAAACTCCTATCGTATATATATATTTTGAACATGTGGATGTGTCTGTTAACTATCATTTTTAACATGCGTCTGG
TTAACTACAAAGTTTCTCATTCCTTATCGCACACATTTGTCGTTAATAATTCAAAGCCCAAAGCCGAATTAGAACTTAAG
CCCAAGCCCATATTAATGTAAGACGCCGTATACGGTATATAAAGAAGGAGATAGACGTGAAGACGATACGACTTACCTTG
CGGGAATCACGCGACCAATTGATTCTTCTTCTCACAAGCAGGTACTCTCTCTCTCTATCTCTGTTTTCTCCGATTGTCAA
TTCTCGCGAGAAGGAAGCTTCCAATTCTAGGTTTCCGTTTTGGTTCGCGCTTTAAGCCCAATTATGGTCGGATTTGTACG
TTTGGGTGTCACCATGGTAGATTCGTTTCGTTAGAATTGTGGAGTACTCGTTTAGGAATCGAAAGGTTGGGTTTTGTGCG
TTTCGACGCGAGTTGTAGATGATCTTGCCTATACGTCTGCTTACTTGTGCTAAATGACTATTAATTTGGTCTTCCTTTTT
GACAGTTGGCGTTAACTCTTGTTTATCTACCAGTTGAAAG
>AT4G38940.1 | chr4:18149848-18152847 FORWARD LENGTH=3000
TAATTTGGTCTTCCTTTTTGACAGTTGGCGTTAACTCTTGTTTATCTACCAGTTGAAAGATGGTAACTTTTCTCTTAAAT
CAGTAATTTCAATCTATCTAGTAACTGTTCTTCCATCTCATGTGTTAGTGTCCCTGCAATTGCAGTTTTACGATGGATAC
GCTTATCATGGAACTACCTTTGAGCAGACTTACCGGTGTTATCCCTCATCCTTTATTGATAAGGTTTGATTTCAAAGTTC
CTTACTTATTATTTTATATGCTTATATATGTAAAATTGGAGAACTTGTGCAATGTTTACAACCCCAATTCTAACATCTCT
TTTCTTTTTTCTTTTTTCTTTTCATAGCCTCAAATTGAAAGTGGTGACAAGAGTAAGTCTTTAATCTTACAAATAATGTG
TCTTTCCAAGTTTATGTTACTCTTTATAATGCTCAAGTTTTGTAATTTGATTTCTTTGATATCTATTTTCAGTTATAATG
CCACCATCAGCCCTTGATCGTCTAGGTACATTTTCTTCCTTTGCTTAATGATTCCAGCTTCTTTTTCGGATTTCATTTGA
TTATCCAGAGCCACTTACATCCATCACTGTTTACAGCTTCTTTGCAGATTGATTATCCAATGCTCTTTGAACTTCGTAAT
GCTTCAACAGATAGTTTTTCTCACTGCGGAGTCCTTGAGTTCATCGCAGAAGAAGGCGTGATTTACATTCCCTACTGGGT
AACAAACAGTAGCTTGTTTTTATCACCAATACAAGATACTCGATATCTTGTGACTTAAAATCGATTGTTTGCTTTTGCAG
ATGATGCAGAATTTGCTGTTGCAAGAAGGAGACATGGTGAGAGTTAGAAATGTCACTCTTCCAAAGGGAACCTACGTGAA
ACTGCAACCCCACACAACAGACTTTCTCGATATAGCTAACCCGAAAGCCATGTAATTCCGACTTACTCCTCCCCCTCTTG
TATTTTTGTCTCCATCTAGACTTTGAATTCTTTGCGAATACCGTACTCTGTGTATATTGAACCGGTTCCTGTGTTTCTGC
TGCAGCTTGGAGACCGCATTGAGGAACTATTCATGTCTAACGGTCGGAGATAGCATTATGGTCCCATACAACAATAAGAA
ATACTTCATAGACATAGTGGAGGCAAAGCCTTCTAATGGTATTAGCATCATTGAAACTGATTGCGAGGTTGATTTCGCAC
CTCCCCTTGATTACAAGGAACCCGAACGACCTGTAGCACCTGCTCCAGCCAAAGGTGAAGCAAAAGGTGATTTGTATGAA
TTGGACATGAAATTAGCTCCAAGCTGTTAGATTCTAATGTGGTCTTCTTTTTTTGATACAGCTAAGGAGGTTGATGTGGC
TGAAGCAGAACCAAAGTTTAACCCTTTCACGGGTTCGGGAAGACGTTTGGATGGACGACCTTTATCCTATGAACCGCAAC
CTGGTGCTGCTAACAGTAACGGCCAATCACATCCTGTTGCAAGTAGTAGTAGTAGTGGGTCAGAGAAGGCTACGCAACAA
AATCGAGGGAAACTTGTGTTCGGTTCAAATGTAGAGCGGTCTACTAAAGAGACAACAAAGGTAAATAACTTGTTTAAAAG
TAGTATGTGCAAAAAATGGTATCAGAGATAAGAGATGGAGTAGAAATATAATGTTGATCTATCTGTAACTTAGGTTGGAG
CTGGGAAAGATAGAAAGCAAGAGGAAGAGGCTGAGAAGGAAGCCAAGTTCCAAGCTTTTAGTGGTAAAAAATATTCATTG
AGGGGTTGAACCAACCAATGTGTGGAACCAATCTCTCGTCTTATTTATGATTTTACTCTTGTGCTTATGTATTATCTATG
GAATTAAACGTTTAAAGGAAGAAAAAAAACACAAATAAATTCAAGAAAAAAAGAAGAAGATGATGTATGTGATTCATCAT
CATTAATTTTAGAGTGGGATTTATTTAGCCATTTATGTTTTTTTTTTTTTTTTTTTTTTGTCGGCCAAATTTCATATTGG
ATATTAAAACCCAATAAAGGGTGTTACAGATGCTGATGAAAGGCCCAATCCCTCACCATTTACAACTTTGATTAAAATTT
AAAGCACAGCTTAACCCACCCAATTCTAAAGATAAGGCTAAGACAAAAAAAGTGCCACGTTGCCAACACGTGTCCAACGT
GAGATGAAGAGATGTTGAAACTGACGTTGCCGGCTGATCCACGATCCACCTCTGCTCCGTCGGTCGGGCTTAATCAAATC
AACACCAAGAGCTTCTTCCACATAATTCGCCGGATTCCATCAGCTGAAGATTCCATGCCACCACCTTGAAATAAATTCAG
AGATCTCTCAATCTAGTCTTCAAAGGAAAGCTTCACCTAATACCTATCTTGTAGGTCCCTTCAATGGACGGTGAAGATAT
TACTCCCTTATAAAGGAAAAGATGAGTTTGGTGAAAGCAGAATTCTTCTGAAGAAGAAAGCAAACCGAATTGATCTTGTA
AACATGTGGAAAAAGAAAAACTAAAACACAAACAAAAAATCCGATCTAATCGGAAAGATAAACCGGACAACGCCGGAAGC
TTTATCCGTTAAAACGAAAATTTATTTGTAGATCTGATTTAGATTAGAAACTATAAACAAAGTAGAAAGTTTCTCTCTCT
CAAAGATACATGATAGAGAAGAGAGAGAAACTAATATTTAGCCATTTATGTTTAAGAATGCATGTTGTTTGTTGTCTGTG
CCAAATTTTGAAAACGGTGCGATGTTTACTTAATGAAGAGAAGCCGGTACCGAACCGAACCGAACCGAGCCGTCGTCTTT
GATTGGTTAAAAGAAATTCTTGAAAATTTACAACCGCCTCTCTTTTCTGAAACGGAAGAAGGATCTCAGGAGTTTCTGAT
TTCTCTTTTAATAAATACCAAAAGTCAAAATCGGATCTTCGTGTATATAATTGTTCATTTCCTTGAAAACGGTTACAGAA
TTAGGGTTTTGTTTCTTCTCTCTCGCCGATTGATCTTGAA
>AT4G38950.5 | chr4:18158462-18161461 REVERSE LENGTH=3000
GGAAATAATAAGTAGAAACCTCTGATTAATTAAGGAGGAAGTAGATTAAGGGTTAGGATTACGCGTTGGTATCAAGGAAC
TAGAAGAAGAAGAAGAAAGGGAAGAAATTATTTAAGATTATAAAAATCGCTCCTTTAAAATCTTTTTCTACGATGGAGGA
GAAGCTTGAGAGACCAGAAGAGACGACGACCAAATCCACGCGCCGAGAGTATCAAATAAGCATACTTTGCTGTGACAAGG
CAAAATCTGTTAATTACTACTTTGAGTAAATTTCTCCAATCAATTACTTTTTTTCTTTAATTGTGTGTTTTGACTAACGA
AAATTATGATTAAAGTAGTACCTAACAAGAAATGTGTGTAGTATGATTTAGGAGAAAATATTGGGAAGACCAAATCTTTT
ATAGTGGATATGGTTTTGAGTTATAAGATTGTTTAAAGTCCATTATATCAGAGACCATTATCAGACAAAAAGAAAAATGA
TATCGACTAAAAAGTGAAGACGAAAGACTCAATGCCATCTGGGAGGTCATTGATGTGTCTCCCTGAAACACATTCGTTGT
CTTGTTTCCTTTGTTTTGGTGAAAAAGTTTTTTTTGTCACAATCTTTATATGATTTCTTGGATCCTATATCTGATTTTTT
TTCTTCCTTTTTTTGACGGCAGCTGAAATAGTTTTAGGCAACATAATGTGCTAAGATTTAGGACGTGTGACTATTTTTAA
AAGTAAAAATATAAACTAAAATAAATAAAAAAGGGGGAAAAAATAAGAGCCACAAAAGGAATTAAAAAAAAAGACAAAGA
GGTGGGTGGGCCAAATGTCACCAGCCATTTAAAAAATTGGTGGTCGAGAAGTAGTTGAAAGCAACTCTCAAAACTCTACT
AGTGGCCTTGGTTTAATGTTGTTTTTATTTCCTTGCCCATCTTCTCAATTTCATTTAACTAACATCTTCACAATTATCTT
AGTTTTTTTTTCTTTTCATCCCAAAGTTTATTCTTTCTCTCCTCCATAAACATTCTTTTGTAGCTTGTTTTATGACACTT
TGGCATTTGTAAAATTTGAAAGAAAAGTTTTGACGCACCCTATTCATAAACACGAGAATCAATATTTGCATAATTACAAT
GTTCTCTTCTGTTGAAAATATAGATTATGGTTTTTATAAAAAACAGAGCATCCAAAGAAGAGAGTTTGCCTGCCATGTGC
ATCATTGCTAAATGTTGGGCTTTACTTGTAATGTTGGGCTAGATATCCATTATATTTGTTATCAAAATATCATTATGACC
TTCTGGGCCGGGAGAAAAGGTCTCTCACTAATGGGCTACGATGAAGTGGAGTGTGAGGTCCACGTGGCGGGTTTAAGGTT
CCTAATTAAGTTTCAGGGGTAAACCGGTCATTAACTACCCAAGCCGAGAGAGAGAGAGTCTGAGAAACCGGCGAATAGAA
GAAAAGAGAGAATCTTTGGGACCAAATCAATGGAGTGGTCCCTTCAGACAAAAGTTAAGAAGAAGAAGACGACGACGACT
ACGACGAAGAACAAACAACTACCAAACTTGTAGGCAGTAGCAGGAGGAAGTGGGTGGGATTAACATTGTCATTTCTCTCT
CTTTTTCTTTTACAAATCTTTCCGTTTTGTTTTCTTTTGGTTTTCCGGTGAGCACTGTTGTGTTTCCAATTCCGGCACTC
TTTAGGGTTCCCTTTCAGAAGAAAACTTCACATTGTTGTTTCTCTCAACCGTGACATCTTGGATTACTACTTCTGACTAC
TTTCCTTTTTCATGTGCCCCAAAAGATAATAGTTACTTTTTCAAAATCTGGTTTTGTTGTTTGGGTTTGTGTCATTCATT
GATAAAGTCACTAATGGAGAAGTACAAAACAATTGCAAAATTTCGAATCTGTGTTGTCATTGCTGAATTCTGTAGTGGAT
GTTTGCTTGCAGTTTAGAGCTTCGGAGTGCGAAGAGTGAGACACAAGAGGATTCTTTCTGGAACCGCATTATTCCCTTTA
GAGGAGGAAGAAGAAGACAACTCACTCACAAGGTAAAAACAGCTCCTTTGCATGTTTCTTTATCTTGCTTGTTAGAGATG
TAGACAAGACACGCACTTTATAGACGCAAAATCTTAGTATTCTGGTTCAAGATTGAGATGCATTTTGTGATAATGATTAA
ATGTTCTGTTGGTGCAATTGATAAGGTTTCATTGAGTTTTGACTAAGTAAACTCCAAGTTACTTTTTTTAACCTTTAAAC
ACGCATTTGTGACTGACCTTGTCTCCCTCTCCATTGATGAATTCAAAAACTACAAAGCTATTATTTTTATGTTTGATTTT
GCGTGTACATATATTATAATCCAAGTTACTTTTCAAAGTTTAGAGTATGATAACTTATTTTTTTGTTCTCTACACTAGAT
GTATATGCATTTTATAAGGAGAAGCATGGTCTGTGGGACCATGCATTACCTCTCTTATTCGATTAAACAATGTTTAGATT
TGGTAAAACGTGACTTAGTCCTCAAGCATAGTGGGTGACCATTACAGATAAAGTCGGTAATCTTTGTTTTGTTTTTCTTC
TTCTTCTTCTTCTTCAGTTGTGGTTGATCACCTTCTAAGTAAACTGTCTTGTATAATCCTAATATTATAATGACAAGAAG
TCTTCTCTTATTTGTGTCTTTGTGGTTCATATAAAATGTTCAAGTGTTCTCTTTCATCACAACACAGAAGCTTTTCCTTC
TCCAGGCATGTTTCATGTTTTAGTCTCTTAGTTTTAGTTTGGTGAGATCAGATTTCTGAGTTTTTCCATTTATTTATGGT
TGTGATTAGTTGGAAAATAAGGGTCCTTCCTGCTTTTGAAGTTCTTTCACAAGTCCTGAATATATTTTCTGCAGTAAATA
TGCTAAGACTCCAATCTTAGAGGTCTTAAGTTTGAACTGTTTCAGGAAAACAAAGGTTCCTCTGGTTACTCTGAAATATT
CAAACCAATGGTGAGCAATTGGTAGCACTTGCTAAAGAAG
>AT4G38950.4 | chr4:18158462-18161461 REVERSE LENGTH=3000
GGAAATAATAAGTAGAAACCTCTGATTAATTAAGGAGGAAGTAGATTAAGGGTTAGGATTACGCGTTGGTATCAAGGAAC
TAGAAGAAGAAGAAGAAAGGGAAGAAATTATTTAAGATTATAAAAATCGCTCCTTTAAAATCTTTTTCTACGATGGAGGA
GAAGCTTGAGAGACCAGAAGAGACGACGACCAAATCCACGCGCCGAGAGTATCAAATAAGCATACTTTGCTGTGACAAGG
CAAAATCTGTTAATTACTACTTTGAGTAAATTTCTCCAATCAATTACTTTTTTTCTTTAATTGTGTGTTTTGACTAACGA
AAATTATGATTAAAGTAGTACCTAACAAGAAATGTGTGTAGTATGATTTAGGAGAAAATATTGGGAAGACCAAATCTTTT
ATAGTGGATATGGTTTTGAGTTATAAGATTGTTTAAAGTCCATTATATCAGAGACCATTATCAGACAAAAAGAAAAATGA
TATCGACTAAAAAGTGAAGACGAAAGACTCAATGCCATCTGGGAGGTCATTGATGTGTCTCCCTGAAACACATTCGTTGT
CTTGTTTCCTTTGTTTTGGTGAAAAAGTTTTTTTTGTCACAATCTTTATATGATTTCTTGGATCCTATATCTGATTTTTT
TTCTTCCTTTTTTTGACGGCAGCTGAAATAGTTTTAGGCAACATAATGTGCTAAGATTTAGGACGTGTGACTATTTTTAA
AAGTAAAAATATAAACTAAAATAAATAAAAAAGGGGGAAAAAATAAGAGCCACAAAAGGAATTAAAAAAAAAGACAAAGA
GGTGGGTGGGCCAAATGTCACCAGCCATTTAAAAAATTGGTGGTCGAGAAGTAGTTGAAAGCAACTCTCAAAACTCTACT
AGTGGCCTTGGTTTAATGTTGTTTTTATTTCCTTGCCCATCTTCTCAATTTCATTTAACTAACATCTTCACAATTATCTT
AGTTTTTTTTTCTTTTCATCCCAAAGTTTATTCTTTCTCTCCTCCATAAACATTCTTTTGTAGCTTGTTTTATGACACTT
TGGCATTTGTAAAATTTGAAAGAAAAGTTTTGACGCACCCTATTCATAAACACGAGAATCAATATTTGCATAATTACAAT
GTTCTCTTCTGTTGAAAATATAGATTATGGTTTTTATAAAAAACAGAGCATCCAAAGAAGAGAGTTTGCCTGCCATGTGC
ATCATTGCTAAATGTTGGGCTTTACTTGTAATGTTGGGCTAGATATCCATTATATTTGTTATCAAAATATCATTATGACC
TTCTGGGCCGGGAGAAAAGGTCTCTCACTAATGGGCTACGATGAAGTGGAGTGTGAGGTCCACGTGGCGGGTTTAAGGTT
CCTAATTAAGTTTCAGGGGTAAACCGGTCATTAACTACCCAAGCCGAGAGAGAGAGAGTCTGAGAAACCGGCGAATAGAA
GAAAAGAGAGAATCTTTGGGACCAAATCAATGGAGTGGTCCCTTCAGACAAAAGTTAAGAAGAAGAAGACGACGACGACT
ACGACGAAGAACAAACAACTACCAAACTTGTAGGCAGTAGCAGGAGGAAGTGGGTGGGATTAACATTGTCATTTCTCTCT
CTTTTTCTTTTACAAATCTTTCCGTTTTGTTTTCTTTTGGTTTTCCGGTGAGCACTGTTGTGTTTCCAATTCCGGCACTC
TTTAGGGTTCCCTTTCAGAAGAAAACTTCACATTGTTGTTTCTCTCAACCGTGACATCTTGGATTACTACTTCTGACTAC
TTTCCTTTTTCATGTGCCCCAAAAGATAATAGTTACTTTTTCAAAATCTGGTTTTGTTGTTTGGGTTTGTGTCATTCATT
GATAAAGTCACTAATGGAGAAGTACAAAACAATTGCAAAATTTCGAATCTGTGTTGTCATTGCTGAATTCTGTAGTGGAT
GTTTGCTTGCAGTTTAGAGCTTCGGAGTGCGAAGAGTGAGACACAAGAGGATTCTTTCTGGAACCGCATTATTCCCTTTA
GAGGAGGAAGAAGAAGACAACTCACTCACAAGGTAAAAACAGCTCCTTTGCATGTTTCTTTATCTTGCTTGTTAGAGATG
TAGACAAGACACGCACTTTATAGACGCAAAATCTTAGTATTCTGGTTCAAGATTGAGATGCATTTTGTGATAATGATTAA
ATGTTCTGTTGGTGCAATTGATAAGGTTTCATTGAGTTTTGACTAAGTAAACTCCAAGTTACTTTTTTTAACCTTTAAAC
ACGCATTTGTGACTGACCTTGTCTCCCTCTCCATTGATGAATTCAAAAACTACAAAGCTATTATTTTTATGTTTGATTTT
GCGTGTACATATATTATAATCCAAGTTACTTTTCAAAGTTTAGAGTATGATAACTTATTTTTTTGTTCTCTACACTAGAT
GTATATGCATTTTATAAGGAGAAGCATGGTCTGTGGGACCATGCATTACCTCTCTTATTCGATTAAACAATGTTTAGATT
TGGTAAAACGTGACTTAGTCCTCAAGCATAGTGGGTGACCATTACAGATAAAGTCGGTAATCTTTGTTTTGTTTTTCTTC
TTCTTCTTCTTCTTCAGTTGTGGTTGATCACCTTCTAAGTAAACTGTCTTGTATAATCCTAATATTATAATGACAAGAAG
TCTTCTCTTATTTGTGTCTTTGTGGTTCATATAAAATGTTCAAGTGTTCTCTTTCATCACAACACAGAAGCTTTTCCTTC
TCCAGGCATGTTTCATGTTTTAGTCTCTTAGTTTTAGTTTGGTGAGATCAGATTTCTGAGTTTTTCCATTTATTTATGGT
TGTGATTAGTTGGAAAATAAGGGTCCTTCCTGCTTTTGAAGTTCTTTCACAAGTCCTGAATATATTTTCTGCAGTAAATA
TGCTAAGACTCCAATCTTAGAGGTCTTAAGTTTGAACTGTTTCAGGAAAACAAAGGTTCCTCTGGTTACTCTGAAATATT
CAAACCAATGGTGAGCAATTGGTAGCACTTGCTAAAGAAG
>AT4G38950.2 | chr4:18158462-18161461 REVERSE LENGTH=3000
GGAAATAATAAGTAGAAACCTCTGATTAATTAAGGAGGAAGTAGATTAAGGGTTAGGATTACGCGTTGGTATCAAGGAAC
TAGAAGAAGAAGAAGAAAGGGAAGAAATTATTTAAGATTATAAAAATCGCTCCTTTAAAATCTTTTTCTACGATGGAGGA
GAAGCTTGAGAGACCAGAAGAGACGACGACCAAATCCACGCGCCGAGAGTATCAAATAAGCATACTTTGCTGTGACAAGG
CAAAATCTGTTAATTACTACTTTGAGTAAATTTCTCCAATCAATTACTTTTTTTCTTTAATTGTGTGTTTTGACTAACGA
AAATTATGATTAAAGTAGTACCTAACAAGAAATGTGTGTAGTATGATTTAGGAGAAAATATTGGGAAGACCAAATCTTTT
ATAGTGGATATGGTTTTGAGTTATAAGATTGTTTAAAGTCCATTATATCAGAGACCATTATCAGACAAAAAGAAAAATGA
TATCGACTAAAAAGTGAAGACGAAAGACTCAATGCCATCTGGGAGGTCATTGATGTGTCTCCCTGAAACACATTCGTTGT
CTTGTTTCCTTTGTTTTGGTGAAAAAGTTTTTTTTGTCACAATCTTTATATGATTTCTTGGATCCTATATCTGATTTTTT
TTCTTCCTTTTTTTGACGGCAGCTGAAATAGTTTTAGGCAACATAATGTGCTAAGATTTAGGACGTGTGACTATTTTTAA
AAGTAAAAATATAAACTAAAATAAATAAAAAAGGGGGAAAAAATAAGAGCCACAAAAGGAATTAAAAAAAAAGACAAAGA
GGTGGGTGGGCCAAATGTCACCAGCCATTTAAAAAATTGGTGGTCGAGAAGTAGTTGAAAGCAACTCTCAAAACTCTACT
AGTGGCCTTGGTTTAATGTTGTTTTTATTTCCTTGCCCATCTTCTCAATTTCATTTAACTAACATCTTCACAATTATCTT
AGTTTTTTTTTCTTTTCATCCCAAAGTTTATTCTTTCTCTCCTCCATAAACATTCTTTTGTAGCTTGTTTTATGACACTT
TGGCATTTGTAAAATTTGAAAGAAAAGTTTTGACGCACCCTATTCATAAACACGAGAATCAATATTTGCATAATTACAAT
GTTCTCTTCTGTTGAAAATATAGATTATGGTTTTTATAAAAAACAGAGCATCCAAAGAAGAGAGTTTGCCTGCCATGTGC
ATCATTGCTAAATGTTGGGCTTTACTTGTAATGTTGGGCTAGATATCCATTATATTTGTTATCAAAATATCATTATGACC
TTCTGGGCCGGGAGAAAAGGTCTCTCACTAATGGGCTACGATGAAGTGGAGTGTGAGGTCCACGTGGCGGGTTTAAGGTT
CCTAATTAAGTTTCAGGGGTAAACCGGTCATTAACTACCCAAGCCGAGAGAGAGAGAGTCTGAGAAACCGGCGAATAGAA
GAAAAGAGAGAATCTTTGGGACCAAATCAATGGAGTGGTCCCTTCAGACAAAAGTTAAGAAGAAGAAGACGACGACGACT
ACGACGAAGAACAAACAACTACCAAACTTGTAGGCAGTAGCAGGAGGAAGTGGGTGGGATTAACATTGTCATTTCTCTCT
CTTTTTCTTTTACAAATCTTTCCGTTTTGTTTTCTTTTGGTTTTCCGGTGAGCACTGTTGTGTTTCCAATTCCGGCACTC
TTTAGGGTTCCCTTTCAGAAGAAAACTTCACATTGTTGTTTCTCTCAACCGTGACATCTTGGATTACTACTTCTGACTAC
TTTCCTTTTTCATGTGCCCCAAAAGATAATAGTTACTTTTTCAAAATCTGGTTTTGTTGTTTGGGTTTGTGTCATTCATT
GATAAAGTCACTAATGGAGAAGTACAAAACAATTGCAAAATTTCGAATCTGTGTTGTCATTGCTGAATTCTGTAGTGGAT
GTTTGCTTGCAGTTTAGAGCTTCGGAGTGCGAAGAGTGAGACACAAGAGGATTCTTTCTGGAACCGCATTATTCCCTTTA
GAGGAGGAAGAAGAAGACAACTCACTCACAAGGTAAAAACAGCTCCTTTGCATGTTTCTTTATCTTGCTTGTTAGAGATG
TAGACAAGACACGCACTTTATAGACGCAAAATCTTAGTATTCTGGTTCAAGATTGAGATGCATTTTGTGATAATGATTAA
ATGTTCTGTTGGTGCAATTGATAAGGTTTCATTGAGTTTTGACTAAGTAAACTCCAAGTTACTTTTTTTAACCTTTAAAC
ACGCATTTGTGACTGACCTTGTCTCCCTCTCCATTGATGAATTCAAAAACTACAAAGCTATTATTTTTATGTTTGATTTT
GCGTGTACATATATTATAATCCAAGTTACTTTTCAAAGTTTAGAGTATGATAACTTATTTTTTTGTTCTCTACACTAGAT
GTATATGCATTTTATAAGGAGAAGCATGGTCTGTGGGACCATGCATTACCTCTCTTATTCGATTAAACAATGTTTAGATT
TGGTAAAACGTGACTTAGTCCTCAAGCATAGTGGGTGACCATTACAGATAAAGTCGGTAATCTTTGTTTTGTTTTTCTTC
TTCTTCTTCTTCTTCAGTTGTGGTTGATCACCTTCTAAGTAAACTGTCTTGTATAATCCTAATATTATAATGACAAGAAG
TCTTCTCTTATTTGTGTCTTTGTGGTTCATATAAAATGTTCAAGTGTTCTCTTTCATCACAACACAGAAGCTTTTCCTTC
TCCAGGCATGTTTCATGTTTTAGTCTCTTAGTTTTAGTTTGGTGAGATCAGATTTCTGAGTTTTTCCATTTATTTATGGT
TGTGATTAGTTGGAAAATAAGGGTCCTTCCTGCTTTTGAAGTTCTTTCACAAGTCCTGAATATATTTTCTGCAGTAAATA
TGCTAAGACTCCAATCTTAGAGGTCTTAAGTTTGAACTGTTTCAGGAAAACAAAGGTTCCTCTGGTTACTCTGAAATATT
CAAACCAATGGTGAGCAATTGGTAGCACTTGCTAAAGAAG
>AT4G38950.3 | chr4:18158462-18161461 REVERSE LENGTH=3000
GGAAATAATAAGTAGAAACCTCTGATTAATTAAGGAGGAAGTAGATTAAGGGTTAGGATTACGCGTTGGTATCAAGGAAC
TAGAAGAAGAAGAAGAAAGGGAAGAAATTATTTAAGATTATAAAAATCGCTCCTTTAAAATCTTTTTCTACGATGGAGGA
GAAGCTTGAGAGACCAGAAGAGACGACGACCAAATCCACGCGCCGAGAGTATCAAATAAGCATACTTTGCTGTGACAAGG
CAAAATCTGTTAATTACTACTTTGAGTAAATTTCTCCAATCAATTACTTTTTTTCTTTAATTGTGTGTTTTGACTAACGA
AAATTATGATTAAAGTAGTACCTAACAAGAAATGTGTGTAGTATGATTTAGGAGAAAATATTGGGAAGACCAAATCTTTT
ATAGTGGATATGGTTTTGAGTTATAAGATTGTTTAAAGTCCATTATATCAGAGACCATTATCAGACAAAAAGAAAAATGA
TATCGACTAAAAAGTGAAGACGAAAGACTCAATGCCATCTGGGAGGTCATTGATGTGTCTCCCTGAAACACATTCGTTGT
CTTGTTTCCTTTGTTTTGGTGAAAAAGTTTTTTTTGTCACAATCTTTATATGATTTCTTGGATCCTATATCTGATTTTTT
TTCTTCCTTTTTTTGACGGCAGCTGAAATAGTTTTAGGCAACATAATGTGCTAAGATTTAGGACGTGTGACTATTTTTAA
AAGTAAAAATATAAACTAAAATAAATAAAAAAGGGGGAAAAAATAAGAGCCACAAAAGGAATTAAAAAAAAAGACAAAGA
GGTGGGTGGGCCAAATGTCACCAGCCATTTAAAAAATTGGTGGTCGAGAAGTAGTTGAAAGCAACTCTCAAAACTCTACT
AGTGGCCTTGGTTTAATGTTGTTTTTATTTCCTTGCCCATCTTCTCAATTTCATTTAACTAACATCTTCACAATTATCTT
AGTTTTTTTTTCTTTTCATCCCAAAGTTTATTCTTTCTCTCCTCCATAAACATTCTTTTGTAGCTTGTTTTATGACACTT
TGGCATTTGTAAAATTTGAAAGAAAAGTTTTGACGCACCCTATTCATAAACACGAGAATCAATATTTGCATAATTACAAT
GTTCTCTTCTGTTGAAAATATAGATTATGGTTTTTATAAAAAACAGAGCATCCAAAGAAGAGAGTTTGCCTGCCATGTGC
ATCATTGCTAAATGTTGGGCTTTACTTGTAATGTTGGGCTAGATATCCATTATATTTGTTATCAAAATATCATTATGACC
TTCTGGGCCGGGAGAAAAGGTCTCTCACTAATGGGCTACGATGAAGTGGAGTGTGAGGTCCACGTGGCGGGTTTAAGGTT
CCTAATTAAGTTTCAGGGGTAAACCGGTCATTAACTACCCAAGCCGAGAGAGAGAGAGTCTGAGAAACCGGCGAATAGAA
GAAAAGAGAGAATCTTTGGGACCAAATCAATGGAGTGGTCCCTTCAGACAAAAGTTAAGAAGAAGAAGACGACGACGACT
ACGACGAAGAACAAACAACTACCAAACTTGTAGGCAGTAGCAGGAGGAAGTGGGTGGGATTAACATTGTCATTTCTCTCT
CTTTTTCTTTTACAAATCTTTCCGTTTTGTTTTCTTTTGGTTTTCCGGTGAGCACTGTTGTGTTTCCAATTCCGGCACTC
TTTAGGGTTCCCTTTCAGAAGAAAACTTCACATTGTTGTTTCTCTCAACCGTGACATCTTGGATTACTACTTCTGACTAC
TTTCCTTTTTCATGTGCCCCAAAAGATAATAGTTACTTTTTCAAAATCTGGTTTTGTTGTTTGGGTTTGTGTCATTCATT
GATAAAGTCACTAATGGAGAAGTACAAAACAATTGCAAAATTTCGAATCTGTGTTGTCATTGCTGAATTCTGTAGTGGAT
GTTTGCTTGCAGTTTAGAGCTTCGGAGTGCGAAGAGTGAGACACAAGAGGATTCTTTCTGGAACCGCATTATTCCCTTTA
GAGGAGGAAGAAGAAGACAACTCACTCACAAGGTAAAAACAGCTCCTTTGCATGTTTCTTTATCTTGCTTGTTAGAGATG
TAGACAAGACACGCACTTTATAGACGCAAAATCTTAGTATTCTGGTTCAAGATTGAGATGCATTTTGTGATAATGATTAA
ATGTTCTGTTGGTGCAATTGATAAGGTTTCATTGAGTTTTGACTAAGTAAACTCCAAGTTACTTTTTTTAACCTTTAAAC
ACGCATTTGTGACTGACCTTGTCTCCCTCTCCATTGATGAATTCAAAAACTACAAAGCTATTATTTTTATGTTTGATTTT
GCGTGTACATATATTATAATCCAAGTTACTTTTCAAAGTTTAGAGTATGATAACTTATTTTTTTGTTCTCTACACTAGAT
GTATATGCATTTTATAAGGAGAAGCATGGTCTGTGGGACCATGCATTACCTCTCTTATTCGATTAAACAATGTTTAGATT
TGGTAAAACGTGACTTAGTCCTCAAGCATAGTGGGTGACCATTACAGATAAAGTCGGTAATCTTTGTTTTGTTTTTCTTC
TTCTTCTTCTTCTTCAGTTGTGGTTGATCACCTTCTAAGTAAACTGTCTTGTATAATCCTAATATTATAATGACAAGAAG
TCTTCTCTTATTTGTGTCTTTGTGGTTCATATAAAATGTTCAAGTGTTCTCTTTCATCACAACACAGAAGCTTTTCCTTC
TCCAGGCATGTTTCATGTTTTAGTCTCTTAGTTTTAGTTTGGTGAGATCAGATTTCTGAGTTTTTCCATTTATTTATGGT
TGTGATTAGTTGGAAAATAAGGGTCCTTCCTGCTTTTGAAGTTCTTTCACAAGTCCTGAATATATTTTCTGCAGTAAATA
TGCTAAGACTCCAATCTTAGAGGTCTTAAGTTTGAACTGTTTCAGGAAAACAAAGGTTCCTCTGGTTACTCTGAAATATT
CAAACCAATGGTGAGCAATTGGTAGCACTTGCTAAAGAAG
>AT4G38950.1 | chr4:18158462-18161461 REVERSE LENGTH=3000
GGAAATAATAAGTAGAAACCTCTGATTAATTAAGGAGGAAGTAGATTAAGGGTTAGGATTACGCGTTGGTATCAAGGAAC
TAGAAGAAGAAGAAGAAAGGGAAGAAATTATTTAAGATTATAAAAATCGCTCCTTTAAAATCTTTTTCTACGATGGAGGA
GAAGCTTGAGAGACCAGAAGAGACGACGACCAAATCCACGCGCCGAGAGTATCAAATAAGCATACTTTGCTGTGACAAGG
CAAAATCTGTTAATTACTACTTTGAGTAAATTTCTCCAATCAATTACTTTTTTTCTTTAATTGTGTGTTTTGACTAACGA
AAATTATGATTAAAGTAGTACCTAACAAGAAATGTGTGTAGTATGATTTAGGAGAAAATATTGGGAAGACCAAATCTTTT
ATAGTGGATATGGTTTTGAGTTATAAGATTGTTTAAAGTCCATTATATCAGAGACCATTATCAGACAAAAAGAAAAATGA
TATCGACTAAAAAGTGAAGACGAAAGACTCAATGCCATCTGGGAGGTCATTGATGTGTCTCCCTGAAACACATTCGTTGT
CTTGTTTCCTTTGTTTTGGTGAAAAAGTTTTTTTTGTCACAATCTTTATATGATTTCTTGGATCCTATATCTGATTTTTT
TTCTTCCTTTTTTTGACGGCAGCTGAAATAGTTTTAGGCAACATAATGTGCTAAGATTTAGGACGTGTGACTATTTTTAA
AAGTAAAAATATAAACTAAAATAAATAAAAAAGGGGGAAAAAATAAGAGCCACAAAAGGAATTAAAAAAAAAGACAAAGA
GGTGGGTGGGCCAAATGTCACCAGCCATTTAAAAAATTGGTGGTCGAGAAGTAGTTGAAAGCAACTCTCAAAACTCTACT
AGTGGCCTTGGTTTAATGTTGTTTTTATTTCCTTGCCCATCTTCTCAATTTCATTTAACTAACATCTTCACAATTATCTT
AGTTTTTTTTTCTTTTCATCCCAAAGTTTATTCTTTCTCTCCTCCATAAACATTCTTTTGTAGCTTGTTTTATGACACTT
TGGCATTTGTAAAATTTGAAAGAAAAGTTTTGACGCACCCTATTCATAAACACGAGAATCAATATTTGCATAATTACAAT
GTTCTCTTCTGTTGAAAATATAGATTATGGTTTTTATAAAAAACAGAGCATCCAAAGAAGAGAGTTTGCCTGCCATGTGC
ATCATTGCTAAATGTTGGGCTTTACTTGTAATGTTGGGCTAGATATCCATTATATTTGTTATCAAAATATCATTATGACC
TTCTGGGCCGGGAGAAAAGGTCTCTCACTAATGGGCTACGATGAAGTGGAGTGTGAGGTCCACGTGGCGGGTTTAAGGTT
CCTAATTAAGTTTCAGGGGTAAACCGGTCATTAACTACCCAAGCCGAGAGAGAGAGAGTCTGAGAAACCGGCGAATAGAA
GAAAAGAGAGAATCTTTGGGACCAAATCAATGGAGTGGTCCCTTCAGACAAAAGTTAAGAAGAAGAAGACGACGACGACT
ACGACGAAGAACAAACAACTACCAAACTTGTAGGCAGTAGCAGGAGGAAGTGGGTGGGATTAACATTGTCATTTCTCTCT
CTTTTTCTTTTACAAATCTTTCCGTTTTGTTTTCTTTTGGTTTTCCGGTGAGCACTGTTGTGTTTCCAATTCCGGCACTC
TTTAGGGTTCCCTTTCAGAAGAAAACTTCACATTGTTGTTTCTCTCAACCGTGACATCTTGGATTACTACTTCTGACTAC
TTTCCTTTTTCATGTGCCCCAAAAGATAATAGTTACTTTTTCAAAATCTGGTTTTGTTGTTTGGGTTTGTGTCATTCATT
GATAAAGTCACTAATGGAGAAGTACAAAACAATTGCAAAATTTCGAATCTGTGTTGTCATTGCTGAATTCTGTAGTGGAT
GTTTGCTTGCAGTTTAGAGCTTCGGAGTGCGAAGAGTGAGACACAAGAGGATTCTTTCTGGAACCGCATTATTCCCTTTA
GAGGAGGAAGAAGAAGACAACTCACTCACAAGGTAAAAACAGCTCCTTTGCATGTTTCTTTATCTTGCTTGTTAGAGATG
TAGACAAGACACGCACTTTATAGACGCAAAATCTTAGTATTCTGGTTCAAGATTGAGATGCATTTTGTGATAATGATTAA
ATGTTCTGTTGGTGCAATTGATAAGGTTTCATTGAGTTTTGACTAAGTAAACTCCAAGTTACTTTTTTTAACCTTTAAAC
ACGCATTTGTGACTGACCTTGTCTCCCTCTCCATTGATGAATTCAAAAACTACAAAGCTATTATTTTTATGTTTGATTTT
GCGTGTACATATATTATAATCCAAGTTACTTTTCAAAGTTTAGAGTATGATAACTTATTTTTTTGTTCTCTACACTAGAT
GTATATGCATTTTATAAGGAGAAGCATGGTCTGTGGGACCATGCATTACCTCTCTTATTCGATTAAACAATGTTTAGATT
TGGTAAAACGTGACTTAGTCCTCAAGCATAGTGGGTGACCATTACAGATAAAGTCGGTAATCTTTGTTTTGTTTTTCTTC
TTCTTCTTCTTCTTCAGTTGTGGTTGATCACCTTCTAAGTAAACTGTCTTGTATAATCCTAATATTATAATGACAAGAAG
TCTTCTCTTATTTGTGTCTTTGTGGTTCATATAAAATGTTCAAGTGTTCTCTTTCATCACAACACAGAAGCTTTTCCTTC
TCCAGGCATGTTTCATGTTTTAGTCTCTTAGTTTTAGTTTGGTGAGATCAGATTTCTGAGTTTTTCCATTTATTTATGGT
TGTGATTAGTTGGAAAATAAGGGTCCTTCCTGCTTTTGAAGTTCTTTCACAAGTCCTGAATATATTTTCTGCAGTAAATA
TGCTAAGACTCCAATCTTAGAGGTCTTAAGTTTGAACTGTTTCAGGAAAACAAAGGTTCCTCTGGTTACTCTGAAATATT
CAAACCAATGGTGAGCAATTGGTAGCACTTGCTAAAGAAG
>AT4G38960.3 | chr4:18158576-18161575 FORWARD LENGTH=3000
TTAGCATATTTACTGCAGAAAATATATTCAGGACTTGTGAAAGAACTTCAAAAGCAGGAAGGACCCTTATTTTCCAACTA
ATCACAACCATAAATAAATGGAAAAACTCAGAAATCTGATCTCACCAAACTAAAACTAAGAGACTAAAACATGAAACATG
CCTGGAGAAGGAAAAGCTTCTGTGTTGTGATGAAAGAGAACACTTGAACATTTTATATGAACCACAAAGACACAAATAAG
AGAAGACTTCTTGTCATTATAATATTAGGATTATACAAGACAGTTTACTTAGAAGGTGATCAACCACAACTGAAGAAGAA
GAAGAAGAAGAAAAACAAAACAAAGATTACCGACTTTATCTGTAATGGTCACCCACTATGCTTGAGGACTAAGTCACGTT
TTACCAAATCTAAACATTGTTTAATCGAATAAGAGAGGTAATGCATGGTCCCACAGACCATGCTTCTCCTTATAAAATGC
ATATACATCTAGTGTAGAGAACAAAAAAATAAGTTATCATACTCTAAACTTTGAAAAGTAACTTGGATTATAATATATGT
ACACGCAAAATCAAACATAAAAATAATAGCTTTGTAGTTTTTGAATTCATCAATGGAGAGGGAGACAAGGTCAGTCACAA
ATGCGTGTTTAAAGGTTAAAAAAAGTAACTTGGAGTTTACTTAGTCAAAACTCAATGAAACCTTATCAATTGCACCAACA
GAACATTTAATCATTATCACAAAATGCATCTCAATCTTGAACCAGAATACTAAGATTTTGCGTCTATAAAGTGCGTGTCT
TGTCTACATCTCTAACAAGCAAGATAAAGAAACATGCAAAGGAGCTGTTTTTACCTTGTGAGTGAGTTGTCTTCTTCTTC
CTCCTCTAAAGGGAATAATGCGGTTCCAGAAAGAATCCTCTTGTGTCTCACTCTTCGCACTCCGAAGCTCTAAACTGCAA
GCAAACATCCACTACAGAATTCAGCAATGACAACACAGATTCGAAATTTTGCAATTGTTTTGTACTTCTCCATTAGTGAC
TTTATCAATGAATGACACAAACCCAAACAACAAAACCAGATTTTGAAAAAGTAACTATTATCTTTTGGGGCACATGAAAA
AGGAAAGTAGTCAGAAGTAGTAATCCAAGATGTCACGGTTGAGAGAAACAACAATGTGAAGTTTTCTTCTGAAAGGGAAC
CCTAAAGAGTGCCGGAATTGGAAACACAACAGTGCTCACCGGAAAACCAAAAGAAAACAAAACGGAAAGATTTGTAAAAG
AAAAAGAGAGAGAAATGACAATGTTAATCCCACCCACTTCCTCCTGCTACTGCCTACAAGTTTGGTAGTTGTTTGTTCTT
CGTCGTAGTCGTCGTCGTCTTCTTCTTCTTAACTTTTGTCTGAAGGGACCACTCCATTGATTTGGTCCCAAAGATTCTCT
CTTTTCTTCTATTCGCCGGTTTCTCAGACTCTCTCTCTCTCGGCTTGGGTAGTTAATGACCGGTTTACCCCTGAAACTTA
ATTAGGAACCTTAAACCCGCCACGTGGACCTCACACTCCACTTCATCGTAGCCCATTAGTGAGAGACCTTTTCTCCCGGC
CCAGAAGGTCATAATGATATTTTGATAACAAATATAATGGATATCTAGCCCAACATTACAAGTAAAGCCCAACATTTAGC
AATGATGCACATGGCAGGCAAACTCTCTTCTTTGGATGCTCTGTTTTTTATAAAAACCATAATCTATATTTTCAACAGAA
GAGAACATTGTAATTATGCAAATATTGATTCTCGTGTTTATGAATAGGGTGCGTCAAAACTTTTCTTTCAAATTTTACAA
ATGCCAAAGTGTCATAAAACAAGCTACAAAAGAATGTTTATGGAGGAGAGAAAGAATAAACTTTGGGATGAAAAGAAAAA
AAAACTAAGATAATTGTGAAGATGTTAGTTAAATGAAATTGAGAAGATGGGCAAGGAAATAAAAACAACATTAAACCAAG
GCCACTAGTAGAGTTTTGAGAGTTGCTTTCAACTACTTCTCGACCACCAATTTTTTAAATGGCTGGTGACATTTGGCCCA
CCCACCTCTTTGTCTTTTTTTTTAATTCCTTTTGTGGCTCTTATTTTTTCCCCCTTTTTTATTTATTTTAGTTTATATTT
TTACTTTTAAAAATAGTCACACGTCCTAAATCTTAGCACATTATGTTGCCTAAAACTATTTCAGCTGCCGTCAAAAAAAG
GAAGAAAAAAAATCAGATATAGGATCCAAGAAATCATATAAAGATTGTGACAAAAAAAACTTTTTCACCAAAACAAAGGA
AACAAGACAACGAATGTGTTTCAGGGAGACACATCAATGACCTCCCAGATGGCATTGAGTCTTTCGTCTTCACTTTTTAG
TCGATATCATTTTTCTTTTTGTCTGATAATGGTCTCTGATATAATGGACTTTAAACAATCTTATAACTCAAAACCATATC
CACTATAAAAGATTTGGTCTTCCCAATATTTTCTCCTAAATCATACTACACACATTTCTTGTTAGGTACTACTTTAATCA
TAATTTTCGTTAGTCAAAACACACAATTAAAGAAAAAAAGTAATTGATTGGAGAAATTTACTCAAAGTAGTAATTAACAG
ATTTTGCCTTGTCACAGCAAAGTATGCTTATTTGATACTCTCGGCGCGTGGATTTGGTCGTCGTCTCTTCTGGTCTCTCA
AGCTTCTCCTCCATCGTAGAAAAAGATTTTAAAGGAGCGATTTTTATAATCTTAAATAATTTCTTCCCTTTCTTCTTCTT
CTTCTAGTTCCTTGATACCAACGCGTAATCCTAACCCTTAATCTACTTCCTCCTTAATTAATCAGAGGTTTCTACTTATT
ATTTCCACTTCTCATCTCTTTCAATCGCAATCTGAGTTCTGGCTAAAGATTTTGTCTTGAAGGTGAGATTCATTGTTCCG
AATAGAGTGAGAAAAAGACTTATAAGATTGAAAAAGCAAG
>AT4G38960.6 | chr4:18158576-18161575 FORWARD LENGTH=3000
TTAGCATATTTACTGCAGAAAATATATTCAGGACTTGTGAAAGAACTTCAAAAGCAGGAAGGACCCTTATTTTCCAACTA
ATCACAACCATAAATAAATGGAAAAACTCAGAAATCTGATCTCACCAAACTAAAACTAAGAGACTAAAACATGAAACATG
CCTGGAGAAGGAAAAGCTTCTGTGTTGTGATGAAAGAGAACACTTGAACATTTTATATGAACCACAAAGACACAAATAAG
AGAAGACTTCTTGTCATTATAATATTAGGATTATACAAGACAGTTTACTTAGAAGGTGATCAACCACAACTGAAGAAGAA
GAAGAAGAAGAAAAACAAAACAAAGATTACCGACTTTATCTGTAATGGTCACCCACTATGCTTGAGGACTAAGTCACGTT
TTACCAAATCTAAACATTGTTTAATCGAATAAGAGAGGTAATGCATGGTCCCACAGACCATGCTTCTCCTTATAAAATGC
ATATACATCTAGTGTAGAGAACAAAAAAATAAGTTATCATACTCTAAACTTTGAAAAGTAACTTGGATTATAATATATGT
ACACGCAAAATCAAACATAAAAATAATAGCTTTGTAGTTTTTGAATTCATCAATGGAGAGGGAGACAAGGTCAGTCACAA
ATGCGTGTTTAAAGGTTAAAAAAAGTAACTTGGAGTTTACTTAGTCAAAACTCAATGAAACCTTATCAATTGCACCAACA
GAACATTTAATCATTATCACAAAATGCATCTCAATCTTGAACCAGAATACTAAGATTTTGCGTCTATAAAGTGCGTGTCT
TGTCTACATCTCTAACAAGCAAGATAAAGAAACATGCAAAGGAGCTGTTTTTACCTTGTGAGTGAGTTGTCTTCTTCTTC
CTCCTCTAAAGGGAATAATGCGGTTCCAGAAAGAATCCTCTTGTGTCTCACTCTTCGCACTCCGAAGCTCTAAACTGCAA
GCAAACATCCACTACAGAATTCAGCAATGACAACACAGATTCGAAATTTTGCAATTGTTTTGTACTTCTCCATTAGTGAC
TTTATCAATGAATGACACAAACCCAAACAACAAAACCAGATTTTGAAAAAGTAACTATTATCTTTTGGGGCACATGAAAA
AGGAAAGTAGTCAGAAGTAGTAATCCAAGATGTCACGGTTGAGAGAAACAACAATGTGAAGTTTTCTTCTGAAAGGGAAC
CCTAAAGAGTGCCGGAATTGGAAACACAACAGTGCTCACCGGAAAACCAAAAGAAAACAAAACGGAAAGATTTGTAAAAG
AAAAAGAGAGAGAAATGACAATGTTAATCCCACCCACTTCCTCCTGCTACTGCCTACAAGTTTGGTAGTTGTTTGTTCTT
CGTCGTAGTCGTCGTCGTCTTCTTCTTCTTAACTTTTGTCTGAAGGGACCACTCCATTGATTTGGTCCCAAAGATTCTCT
CTTTTCTTCTATTCGCCGGTTTCTCAGACTCTCTCTCTCTCGGCTTGGGTAGTTAATGACCGGTTTACCCCTGAAACTTA
ATTAGGAACCTTAAACCCGCCACGTGGACCTCACACTCCACTTCATCGTAGCCCATTAGTGAGAGACCTTTTCTCCCGGC
CCAGAAGGTCATAATGATATTTTGATAACAAATATAATGGATATCTAGCCCAACATTACAAGTAAAGCCCAACATTTAGC
AATGATGCACATGGCAGGCAAACTCTCTTCTTTGGATGCTCTGTTTTTTATAAAAACCATAATCTATATTTTCAACAGAA
GAGAACATTGTAATTATGCAAATATTGATTCTCGTGTTTATGAATAGGGTGCGTCAAAACTTTTCTTTCAAATTTTACAA
ATGCCAAAGTGTCATAAAACAAGCTACAAAAGAATGTTTATGGAGGAGAGAAAGAATAAACTTTGGGATGAAAAGAAAAA
AAAACTAAGATAATTGTGAAGATGTTAGTTAAATGAAATTGAGAAGATGGGCAAGGAAATAAAAACAACATTAAACCAAG
GCCACTAGTAGAGTTTTGAGAGTTGCTTTCAACTACTTCTCGACCACCAATTTTTTAAATGGCTGGTGACATTTGGCCCA
CCCACCTCTTTGTCTTTTTTTTTAATTCCTTTTGTGGCTCTTATTTTTTCCCCCTTTTTTATTTATTTTAGTTTATATTT
TTACTTTTAAAAATAGTCACACGTCCTAAATCTTAGCACATTATGTTGCCTAAAACTATTTCAGCTGCCGTCAAAAAAAG
GAAGAAAAAAAATCAGATATAGGATCCAAGAAATCATATAAAGATTGTGACAAAAAAAACTTTTTCACCAAAACAAAGGA
AACAAGACAACGAATGTGTTTCAGGGAGACACATCAATGACCTCCCAGATGGCATTGAGTCTTTCGTCTTCACTTTTTAG
TCGATATCATTTTTCTTTTTGTCTGATAATGGTCTCTGATATAATGGACTTTAAACAATCTTATAACTCAAAACCATATC
CACTATAAAAGATTTGGTCTTCCCAATATTTTCTCCTAAATCATACTACACACATTTCTTGTTAGGTACTACTTTAATCA
TAATTTTCGTTAGTCAAAACACACAATTAAAGAAAAAAAGTAATTGATTGGAGAAATTTACTCAAAGTAGTAATTAACAG
ATTTTGCCTTGTCACAGCAAAGTATGCTTATTTGATACTCTCGGCGCGTGGATTTGGTCGTCGTCTCTTCTGGTCTCTCA
AGCTTCTCCTCCATCGTAGAAAAAGATTTTAAAGGAGCGATTTTTATAATCTTAAATAATTTCTTCCCTTTCTTCTTCTT
CTTCTAGTTCCTTGATACCAACGCGTAATCCTAACCCTTAATCTACTTCCTCCTTAATTAATCAGAGGTTTCTACTTATT
ATTTCCACTTCTCATCTCTTTCAATCGCAATCTGAGTTCTGGCTAAAGATTTTGTCTTGAAGGTGAGATTCATTGTTCCG
AATAGAGTGAGAAAAAGACTTATAAGATTGAAAAAGCAAG
>AT4G38960.1 | chr4:18158576-18161575 FORWARD LENGTH=3000
TTAGCATATTTACTGCAGAAAATATATTCAGGACTTGTGAAAGAACTTCAAAAGCAGGAAGGACCCTTATTTTCCAACTA
ATCACAACCATAAATAAATGGAAAAACTCAGAAATCTGATCTCACCAAACTAAAACTAAGAGACTAAAACATGAAACATG
CCTGGAGAAGGAAAAGCTTCTGTGTTGTGATGAAAGAGAACACTTGAACATTTTATATGAACCACAAAGACACAAATAAG
AGAAGACTTCTTGTCATTATAATATTAGGATTATACAAGACAGTTTACTTAGAAGGTGATCAACCACAACTGAAGAAGAA
GAAGAAGAAGAAAAACAAAACAAAGATTACCGACTTTATCTGTAATGGTCACCCACTATGCTTGAGGACTAAGTCACGTT
TTACCAAATCTAAACATTGTTTAATCGAATAAGAGAGGTAATGCATGGTCCCACAGACCATGCTTCTCCTTATAAAATGC
ATATACATCTAGTGTAGAGAACAAAAAAATAAGTTATCATACTCTAAACTTTGAAAAGTAACTTGGATTATAATATATGT
ACACGCAAAATCAAACATAAAAATAATAGCTTTGTAGTTTTTGAATTCATCAATGGAGAGGGAGACAAGGTCAGTCACAA
ATGCGTGTTTAAAGGTTAAAAAAAGTAACTTGGAGTTTACTTAGTCAAAACTCAATGAAACCTTATCAATTGCACCAACA
GAACATTTAATCATTATCACAAAATGCATCTCAATCTTGAACCAGAATACTAAGATTTTGCGTCTATAAAGTGCGTGTCT
TGTCTACATCTCTAACAAGCAAGATAAAGAAACATGCAAAGGAGCTGTTTTTACCTTGTGAGTGAGTTGTCTTCTTCTTC
CTCCTCTAAAGGGAATAATGCGGTTCCAGAAAGAATCCTCTTGTGTCTCACTCTTCGCACTCCGAAGCTCTAAACTGCAA
GCAAACATCCACTACAGAATTCAGCAATGACAACACAGATTCGAAATTTTGCAATTGTTTTGTACTTCTCCATTAGTGAC
TTTATCAATGAATGACACAAACCCAAACAACAAAACCAGATTTTGAAAAAGTAACTATTATCTTTTGGGGCACATGAAAA
AGGAAAGTAGTCAGAAGTAGTAATCCAAGATGTCACGGTTGAGAGAAACAACAATGTGAAGTTTTCTTCTGAAAGGGAAC
CCTAAAGAGTGCCGGAATTGGAAACACAACAGTGCTCACCGGAAAACCAAAAGAAAACAAAACGGAAAGATTTGTAAAAG
AAAAAGAGAGAGAAATGACAATGTTAATCCCACCCACTTCCTCCTGCTACTGCCTACAAGTTTGGTAGTTGTTTGTTCTT
CGTCGTAGTCGTCGTCGTCTTCTTCTTCTTAACTTTTGTCTGAAGGGACCACTCCATTGATTTGGTCCCAAAGATTCTCT
CTTTTCTTCTATTCGCCGGTTTCTCAGACTCTCTCTCTCTCGGCTTGGGTAGTTAATGACCGGTTTACCCCTGAAACTTA
ATTAGGAACCTTAAACCCGCCACGTGGACCTCACACTCCACTTCATCGTAGCCCATTAGTGAGAGACCTTTTCTCCCGGC
CCAGAAGGTCATAATGATATTTTGATAACAAATATAATGGATATCTAGCCCAACATTACAAGTAAAGCCCAACATTTAGC
AATGATGCACATGGCAGGCAAACTCTCTTCTTTGGATGCTCTGTTTTTTATAAAAACCATAATCTATATTTTCAACAGAA
GAGAACATTGTAATTATGCAAATATTGATTCTCGTGTTTATGAATAGGGTGCGTCAAAACTTTTCTTTCAAATTTTACAA
ATGCCAAAGTGTCATAAAACAAGCTACAAAAGAATGTTTATGGAGGAGAGAAAGAATAAACTTTGGGATGAAAAGAAAAA
AAAACTAAGATAATTGTGAAGATGTTAGTTAAATGAAATTGAGAAGATGGGCAAGGAAATAAAAACAACATTAAACCAAG
GCCACTAGTAGAGTTTTGAGAGTTGCTTTCAACTACTTCTCGACCACCAATTTTTTAAATGGCTGGTGACATTTGGCCCA
CCCACCTCTTTGTCTTTTTTTTTAATTCCTTTTGTGGCTCTTATTTTTTCCCCCTTTTTTATTTATTTTAGTTTATATTT
TTACTTTTAAAAATAGTCACACGTCCTAAATCTTAGCACATTATGTTGCCTAAAACTATTTCAGCTGCCGTCAAAAAAAG
GAAGAAAAAAAATCAGATATAGGATCCAAGAAATCATATAAAGATTGTGACAAAAAAAACTTTTTCACCAAAACAAAGGA
AACAAGACAACGAATGTGTTTCAGGGAGACACATCAATGACCTCCCAGATGGCATTGAGTCTTTCGTCTTCACTTTTTAG
TCGATATCATTTTTCTTTTTGTCTGATAATGGTCTCTGATATAATGGACTTTAAACAATCTTATAACTCAAAACCATATC
CACTATAAAAGATTTGGTCTTCCCAATATTTTCTCCTAAATCATACTACACACATTTCTTGTTAGGTACTACTTTAATCA
TAATTTTCGTTAGTCAAAACACACAATTAAAGAAAAAAAGTAATTGATTGGAGAAATTTACTCAAAGTAGTAATTAACAG
ATTTTGCCTTGTCACAGCAAAGTATGCTTATTTGATACTCTCGGCGCGTGGATTTGGTCGTCGTCTCTTCTGGTCTCTCA
AGCTTCTCCTCCATCGTAGAAAAAGATTTTAAAGGAGCGATTTTTATAATCTTAAATAATTTCTTCCCTTTCTTCTTCTT
CTTCTAGTTCCTTGATACCAACGCGTAATCCTAACCCTTAATCTACTTCCTCCTTAATTAATCAGAGGTTTCTACTTATT
ATTTCCACTTCTCATCTCTTTCAATCGCAATCTGAGTTCTGGCTAAAGATTTTGTCTTGAAGGTGAGATTCATTGTTCCG
AATAGAGTGAGAAAAAGACTTATAAGATTGAAAAAGCAAG
>AT4G38960.4 | chr4:18159300-18162299 FORWARD LENGTH=3000
ATTTAATCATTATCACAAAATGCATCTCAATCTTGAACCAGAATACTAAGATTTTGCGTCTATAAAGTGCGTGTCTTGTC
TACATCTCTAACAAGCAAGATAAAGAAACATGCAAAGGAGCTGTTTTTACCTTGTGAGTGAGTTGTCTTCTTCTTCCTCC
TCTAAAGGGAATAATGCGGTTCCAGAAAGAATCCTCTTGTGTCTCACTCTTCGCACTCCGAAGCTCTAAACTGCAAGCAA
ACATCCACTACAGAATTCAGCAATGACAACACAGATTCGAAATTTTGCAATTGTTTTGTACTTCTCCATTAGTGACTTTA
TCAATGAATGACACAAACCCAAACAACAAAACCAGATTTTGAAAAAGTAACTATTATCTTTTGGGGCACATGAAAAAGGA
AAGTAGTCAGAAGTAGTAATCCAAGATGTCACGGTTGAGAGAAACAACAATGTGAAGTTTTCTTCTGAAAGGGAACCCTA
AAGAGTGCCGGAATTGGAAACACAACAGTGCTCACCGGAAAACCAAAAGAAAACAAAACGGAAAGATTTGTAAAAGAAAA
AGAGAGAGAAATGACAATGTTAATCCCACCCACTTCCTCCTGCTACTGCCTACAAGTTTGGTAGTTGTTTGTTCTTCGTC
GTAGTCGTCGTCGTCTTCTTCTTCTTAACTTTTGTCTGAAGGGACCACTCCATTGATTTGGTCCCAAAGATTCTCTCTTT
TCTTCTATTCGCCGGTTTCTCAGACTCTCTCTCTCTCGGCTTGGGTAGTTAATGACCGGTTTACCCCTGAAACTTAATTA
GGAACCTTAAACCCGCCACGTGGACCTCACACTCCACTTCATCGTAGCCCATTAGTGAGAGACCTTTTCTCCCGGCCCAG
AAGGTCATAATGATATTTTGATAACAAATATAATGGATATCTAGCCCAACATTACAAGTAAAGCCCAACATTTAGCAATG
ATGCACATGGCAGGCAAACTCTCTTCTTTGGATGCTCTGTTTTTTATAAAAACCATAATCTATATTTTCAACAGAAGAGA
ACATTGTAATTATGCAAATATTGATTCTCGTGTTTATGAATAGGGTGCGTCAAAACTTTTCTTTCAAATTTTACAAATGC
CAAAGTGTCATAAAACAAGCTACAAAAGAATGTTTATGGAGGAGAGAAAGAATAAACTTTGGGATGAAAAGAAAAAAAAA
CTAAGATAATTGTGAAGATGTTAGTTAAATGAAATTGAGAAGATGGGCAAGGAAATAAAAACAACATTAAACCAAGGCCA
CTAGTAGAGTTTTGAGAGTTGCTTTCAACTACTTCTCGACCACCAATTTTTTAAATGGCTGGTGACATTTGGCCCACCCA
CCTCTTTGTCTTTTTTTTTAATTCCTTTTGTGGCTCTTATTTTTTCCCCCTTTTTTATTTATTTTAGTTTATATTTTTAC
TTTTAAAAATAGTCACACGTCCTAAATCTTAGCACATTATGTTGCCTAAAACTATTTCAGCTGCCGTCAAAAAAAGGAAG
AAAAAAAATCAGATATAGGATCCAAGAAATCATATAAAGATTGTGACAAAAAAAACTTTTTCACCAAAACAAAGGAAACA
AGACAACGAATGTGTTTCAGGGAGACACATCAATGACCTCCCAGATGGCATTGAGTCTTTCGTCTTCACTTTTTAGTCGA
TATCATTTTTCTTTTTGTCTGATAATGGTCTCTGATATAATGGACTTTAAACAATCTTATAACTCAAAACCATATCCACT
ATAAAAGATTTGGTCTTCCCAATATTTTCTCCTAAATCATACTACACACATTTCTTGTTAGGTACTACTTTAATCATAAT
TTTCGTTAGTCAAAACACACAATTAAAGAAAAAAAGTAATTGATTGGAGAAATTTACTCAAAGTAGTAATTAACAGATTT
TGCCTTGTCACAGCAAAGTATGCTTATTTGATACTCTCGGCGCGTGGATTTGGTCGTCGTCTCTTCTGGTCTCTCAAGCT
TCTCCTCCATCGTAGAAAAAGATTTTAAAGGAGCGATTTTTATAATCTTAAATAATTTCTTCCCTTTCTTCTTCTTCTTC
TAGTTCCTTGATACCAACGCGTAATCCTAACCCTTAATCTACTTCCTCCTTAATTAATCAGAGGTTTCTACTTATTATTT
CCACTTCTCATCTCTTTCAATCGCAATCTGAGTTCTGGCTAAAGATTTTGTCTTGAAGGTGAGATTCATTGTTCCGAATA
GAGTGAGAAAAAGACTTATAAGATTGAAAAAGCAAGATGCGGATTTTGTGCGATGCTTGCGAGAACGCAGCCGCAATCAT
CTTTTGCGCCGCCGATGAAGCTGCCCTTTGTCGCCCCTGCGATGAAAAAGTAACTTCTCTCCCAAAAAAGCTTCCTTTTT
TTCTTTAACTCTCCTCTCTATCTATTGGTTGTGCTCTGATGGGTTCGTCAAAGATCAAGTCTTTGTTATCTCTGTCTGGG
AATTCTCAGTTGATTTGGACCTGAGTTGATCTGGCTTTTCGATAACTTTGAGCTAAAGAAATAAGATTTTTGAGATTTGG
TTTCTAGATTCTTAGGCTCTTCACATGAGATTAGATATTTCGAAGTGTAGTGAATCCGTCAAAAGAGTTCAAATAGTTGA
AACCTCTTCTCTCATTTGGTGGATTAAGATGGTTCAGTTGATGAATTTACATGTTTGATTACATGAGTGTTTGTTGCTGC
GGTTTCAATGATTCTACTCTGTCATGTACATTGCAGGGAACGTTTTGTCTCCAGAGTTTGCATTTAGTAGTATTAACTTC
TGGAGAAGAAAATAATCGATTTTCTGCTCTTTGCGCTTAATCCTTACTTCAGTTAGATGACTCTTAAGGGTAACACTTTA
TAGTCCTTCTCGAGTCATTGGTTCATCCTTCTCTACTGCAATAGCTCTTAGTAGTTTTCGGATTTTGATCGGAAATGGAT
TACTTCAAAGCTTTGTAATGTTTTCTTCTTTCAGGTTCAT
>AT4G38960.5 | chr4:18159300-18162299 FORWARD LENGTH=3000
ATTTAATCATTATCACAAAATGCATCTCAATCTTGAACCAGAATACTAAGATTTTGCGTCTATAAAGTGCGTGTCTTGTC
TACATCTCTAACAAGCAAGATAAAGAAACATGCAAAGGAGCTGTTTTTACCTTGTGAGTGAGTTGTCTTCTTCTTCCTCC
TCTAAAGGGAATAATGCGGTTCCAGAAAGAATCCTCTTGTGTCTCACTCTTCGCACTCCGAAGCTCTAAACTGCAAGCAA
ACATCCACTACAGAATTCAGCAATGACAACACAGATTCGAAATTTTGCAATTGTTTTGTACTTCTCCATTAGTGACTTTA
TCAATGAATGACACAAACCCAAACAACAAAACCAGATTTTGAAAAAGTAACTATTATCTTTTGGGGCACATGAAAAAGGA
AAGTAGTCAGAAGTAGTAATCCAAGATGTCACGGTTGAGAGAAACAACAATGTGAAGTTTTCTTCTGAAAGGGAACCCTA
AAGAGTGCCGGAATTGGAAACACAACAGTGCTCACCGGAAAACCAAAAGAAAACAAAACGGAAAGATTTGTAAAAGAAAA
AGAGAGAGAAATGACAATGTTAATCCCACCCACTTCCTCCTGCTACTGCCTACAAGTTTGGTAGTTGTTTGTTCTTCGTC
GTAGTCGTCGTCGTCTTCTTCTTCTTAACTTTTGTCTGAAGGGACCACTCCATTGATTTGGTCCCAAAGATTCTCTCTTT
TCTTCTATTCGCCGGTTTCTCAGACTCTCTCTCTCTCGGCTTGGGTAGTTAATGACCGGTTTACCCCTGAAACTTAATTA
GGAACCTTAAACCCGCCACGTGGACCTCACACTCCACTTCATCGTAGCCCATTAGTGAGAGACCTTTTCTCCCGGCCCAG
AAGGTCATAATGATATTTTGATAACAAATATAATGGATATCTAGCCCAACATTACAAGTAAAGCCCAACATTTAGCAATG
ATGCACATGGCAGGCAAACTCTCTTCTTTGGATGCTCTGTTTTTTATAAAAACCATAATCTATATTTTCAACAGAAGAGA
ACATTGTAATTATGCAAATATTGATTCTCGTGTTTATGAATAGGGTGCGTCAAAACTTTTCTTTCAAATTTTACAAATGC
CAAAGTGTCATAAAACAAGCTACAAAAGAATGTTTATGGAGGAGAGAAAGAATAAACTTTGGGATGAAAAGAAAAAAAAA
CTAAGATAATTGTGAAGATGTTAGTTAAATGAAATTGAGAAGATGGGCAAGGAAATAAAAACAACATTAAACCAAGGCCA
CTAGTAGAGTTTTGAGAGTTGCTTTCAACTACTTCTCGACCACCAATTTTTTAAATGGCTGGTGACATTTGGCCCACCCA
CCTCTTTGTCTTTTTTTTTAATTCCTTTTGTGGCTCTTATTTTTTCCCCCTTTTTTATTTATTTTAGTTTATATTTTTAC
TTTTAAAAATAGTCACACGTCCTAAATCTTAGCACATTATGTTGCCTAAAACTATTTCAGCTGCCGTCAAAAAAAGGAAG
AAAAAAAATCAGATATAGGATCCAAGAAATCATATAAAGATTGTGACAAAAAAAACTTTTTCACCAAAACAAAGGAAACA
AGACAACGAATGTGTTTCAGGGAGACACATCAATGACCTCCCAGATGGCATTGAGTCTTTCGTCTTCACTTTTTAGTCGA
TATCATTTTTCTTTTTGTCTGATAATGGTCTCTGATATAATGGACTTTAAACAATCTTATAACTCAAAACCATATCCACT
ATAAAAGATTTGGTCTTCCCAATATTTTCTCCTAAATCATACTACACACATTTCTTGTTAGGTACTACTTTAATCATAAT
TTTCGTTAGTCAAAACACACAATTAAAGAAAAAAAGTAATTGATTGGAGAAATTTACTCAAAGTAGTAATTAACAGATTT
TGCCTTGTCACAGCAAAGTATGCTTATTTGATACTCTCGGCGCGTGGATTTGGTCGTCGTCTCTTCTGGTCTCTCAAGCT
TCTCCTCCATCGTAGAAAAAGATTTTAAAGGAGCGATTTTTATAATCTTAAATAATTTCTTCCCTTTCTTCTTCTTCTTC
TAGTTCCTTGATACCAACGCGTAATCCTAACCCTTAATCTACTTCCTCCTTAATTAATCAGAGGTTTCTACTTATTATTT
CCACTTCTCATCTCTTTCAATCGCAATCTGAGTTCTGGCTAAAGATTTTGTCTTGAAGGTGAGATTCATTGTTCCGAATA
GAGTGAGAAAAAGACTTATAAGATTGAAAAAGCAAGATGCGGATTTTGTGCGATGCTTGCGAGAACGCAGCCGCAATCAT
CTTTTGCGCCGCCGATGAAGCTGCCCTTTGTCGCCCCTGCGATGAAAAAGTAACTTCTCTCCCAAAAAAGCTTCCTTTTT
TTCTTTAACTCTCCTCTCTATCTATTGGTTGTGCTCTGATGGGTTCGTCAAAGATCAAGTCTTTGTTATCTCTGTCTGGG
AATTCTCAGTTGATTTGGACCTGAGTTGATCTGGCTTTTCGATAACTTTGAGCTAAAGAAATAAGATTTTTGAGATTTGG
TTTCTAGATTCTTAGGCTCTTCACATGAGATTAGATATTTCGAAGTGTAGTGAATCCGTCAAAAGAGTTCAAATAGTTGA
AACCTCTTCTCTCATTTGGTGGATTAAGATGGTTCAGTTGATGAATTTACATGTTTGATTACATGAGTGTTTGTTGCTGC
GGTTTCAATGATTCTACTCTGTCATGTACATTGCAGGGAACGTTTTGTCTCCAGAGTTTGCATTTAGTAGTATTAACTTC
TGGAGAAGAAAATAATCGATTTTCTGCTCTTTGCGCTTAATCCTTACTTCAGTTAGATGACTCTTAAGGGTAACACTTTA
TAGTCCTTCTCGAGTCATTGGTTCATCCTTCTCTACTGCAATAGCTCTTAGTAGTTTTCGGATTTTGATCGGAAATGGAT
TACTTCAAAGCTTTGTAATGTTTTCTTCTTTCAGGTTCAT
>AT4G38960.2 | chr4:18159300-18162299 FORWARD LENGTH=3000
ATTTAATCATTATCACAAAATGCATCTCAATCTTGAACCAGAATACTAAGATTTTGCGTCTATAAAGTGCGTGTCTTGTC
TACATCTCTAACAAGCAAGATAAAGAAACATGCAAAGGAGCTGTTTTTACCTTGTGAGTGAGTTGTCTTCTTCTTCCTCC
TCTAAAGGGAATAATGCGGTTCCAGAAAGAATCCTCTTGTGTCTCACTCTTCGCACTCCGAAGCTCTAAACTGCAAGCAA
ACATCCACTACAGAATTCAGCAATGACAACACAGATTCGAAATTTTGCAATTGTTTTGTACTTCTCCATTAGTGACTTTA
TCAATGAATGACACAAACCCAAACAACAAAACCAGATTTTGAAAAAGTAACTATTATCTTTTGGGGCACATGAAAAAGGA
AAGTAGTCAGAAGTAGTAATCCAAGATGTCACGGTTGAGAGAAACAACAATGTGAAGTTTTCTTCTGAAAGGGAACCCTA
AAGAGTGCCGGAATTGGAAACACAACAGTGCTCACCGGAAAACCAAAAGAAAACAAAACGGAAAGATTTGTAAAAGAAAA
AGAGAGAGAAATGACAATGTTAATCCCACCCACTTCCTCCTGCTACTGCCTACAAGTTTGGTAGTTGTTTGTTCTTCGTC
GTAGTCGTCGTCGTCTTCTTCTTCTTAACTTTTGTCTGAAGGGACCACTCCATTGATTTGGTCCCAAAGATTCTCTCTTT
TCTTCTATTCGCCGGTTTCTCAGACTCTCTCTCTCTCGGCTTGGGTAGTTAATGACCGGTTTACCCCTGAAACTTAATTA
GGAACCTTAAACCCGCCACGTGGACCTCACACTCCACTTCATCGTAGCCCATTAGTGAGAGACCTTTTCTCCCGGCCCAG
AAGGTCATAATGATATTTTGATAACAAATATAATGGATATCTAGCCCAACATTACAAGTAAAGCCCAACATTTAGCAATG
ATGCACATGGCAGGCAAACTCTCTTCTTTGGATGCTCTGTTTTTTATAAAAACCATAATCTATATTTTCAACAGAAGAGA
ACATTGTAATTATGCAAATATTGATTCTCGTGTTTATGAATAGGGTGCGTCAAAACTTTTCTTTCAAATTTTACAAATGC
CAAAGTGTCATAAAACAAGCTACAAAAGAATGTTTATGGAGGAGAGAAAGAATAAACTTTGGGATGAAAAGAAAAAAAAA
CTAAGATAATTGTGAAGATGTTAGTTAAATGAAATTGAGAAGATGGGCAAGGAAATAAAAACAACATTAAACCAAGGCCA
CTAGTAGAGTTTTGAGAGTTGCTTTCAACTACTTCTCGACCACCAATTTTTTAAATGGCTGGTGACATTTGGCCCACCCA
CCTCTTTGTCTTTTTTTTTAATTCCTTTTGTGGCTCTTATTTTTTCCCCCTTTTTTATTTATTTTAGTTTATATTTTTAC
TTTTAAAAATAGTCACACGTCCTAAATCTTAGCACATTATGTTGCCTAAAACTATTTCAGCTGCCGTCAAAAAAAGGAAG
AAAAAAAATCAGATATAGGATCCAAGAAATCATATAAAGATTGTGACAAAAAAAACTTTTTCACCAAAACAAAGGAAACA
AGACAACGAATGTGTTTCAGGGAGACACATCAATGACCTCCCAGATGGCATTGAGTCTTTCGTCTTCACTTTTTAGTCGA
TATCATTTTTCTTTTTGTCTGATAATGGTCTCTGATATAATGGACTTTAAACAATCTTATAACTCAAAACCATATCCACT
ATAAAAGATTTGGTCTTCCCAATATTTTCTCCTAAATCATACTACACACATTTCTTGTTAGGTACTACTTTAATCATAAT
TTTCGTTAGTCAAAACACACAATTAAAGAAAAAAAGTAATTGATTGGAGAAATTTACTCAAAGTAGTAATTAACAGATTT
TGCCTTGTCACAGCAAAGTATGCTTATTTGATACTCTCGGCGCGTGGATTTGGTCGTCGTCTCTTCTGGTCTCTCAAGCT
TCTCCTCCATCGTAGAAAAAGATTTTAAAGGAGCGATTTTTATAATCTTAAATAATTTCTTCCCTTTCTTCTTCTTCTTC
TAGTTCCTTGATACCAACGCGTAATCCTAACCCTTAATCTACTTCCTCCTTAATTAATCAGAGGTTTCTACTTATTATTT
CCACTTCTCATCTCTTTCAATCGCAATCTGAGTTCTGGCTAAAGATTTTGTCTTGAAGGTGAGATTCATTGTTCCGAATA
GAGTGAGAAAAAGACTTATAAGATTGAAAAAGCAAGATGCGGATTTTGTGCGATGCTTGCGAGAACGCAGCCGCAATCAT
CTTTTGCGCCGCCGATGAAGCTGCCCTTTGTCGCCCCTGCGATGAAAAAGTAACTTCTCTCCCAAAAAAGCTTCCTTTTT
TTCTTTAACTCTCCTCTCTATCTATTGGTTGTGCTCTGATGGGTTCGTCAAAGATCAAGTCTTTGTTATCTCTGTCTGGG
AATTCTCAGTTGATTTGGACCTGAGTTGATCTGGCTTTTCGATAACTTTGAGCTAAAGAAATAAGATTTTTGAGATTTGG
TTTCTAGATTCTTAGGCTCTTCACATGAGATTAGATATTTCGAAGTGTAGTGAATCCGTCAAAAGAGTTCAAATAGTTGA
AACCTCTTCTCTCATTTGGTGGATTAAGATGGTTCAGTTGATGAATTTACATGTTTGATTACATGAGTGTTTGTTGCTGC
GGTTTCAATGATTCTACTCTGTCATGTACATTGCAGGGAACGTTTTGTCTCCAGAGTTTGCATTTAGTAGTATTAACTTC
TGGAGAAGAAAATAATCGATTTTCTGCTCTTTGCGCTTAATCCTTACTTCAGTTAGATGACTCTTAAGGGTAACACTTTA
TAGTCCTTCTCGAGTCATTGGTTCATCCTTCTCTACTGCAATAGCTCTTAGTAGTTTTCGGATTTTGATCGGAAATGGAT
TACTTCAAAGCTTTGTAATGTTTTCTTCTTTCAGGTTCAT
>AT4G38970.1 | chr4:18165660-18168659 REVERSE LENGTH=3000
AAGATTTGACAGAAGAAAGTAAGTTGTATTAAACAACGAACAGAATCTTTTTTTTTTTGTGCAAAACGAACAGAATCTAA
AAGTGAGTATTTTTGTATCACTTGATTCATATAATGAAAGAAAAACTAAAAAAAGTATTAACGGATATATAATAAGACTC
TTTTTATTTTAAACAAATTGGGGTATAATGCAACTTTTGTCGATGTTTAAGCTTTCTTTAAGACCAACCATATGTTGAAT
TTTGACTGTGTGTTGATGAAATAAAATGCAGAAGGACAAATACATTAATGTCTACTGTCACACAATTTGGGATCACATTG
GGCCAATAAAAAGTATGAGGCTTTTCTGTAAATCTAAAAATATTTGGGCTATTAATAACAAAACAAAACAAAAAACAAGT
CACCACAAAAACGGCATCGTACAAGTTTATCCAAAATTCCAAACAATTTAACGTCGTTTACTCTTCAGTTTCTCAGAGAT
TTCAAAATTAGTTTTTCTTCTTCTTCTGAAAATTAGGGTTTTTTGGGGGATTCTCGTGTGGATAAAGGTTAGTCATTTCC
TTAATTGGTTAATTGAATTGAAGTACCCAGTAATCCATTGGACTTAGTCATGGATTTAGGTGTGCTCAGAAGAATTTTCG
TTTTCCTGCTTACGTATTTGACGTTTATACTCTTTGATTCGATTCGTTATATATGTTTATTCTGTGATTCTTGTGCATTC
GAAGGTATTTCACTTTTGTTGTTGATGCTTCTAAATCCAATTCACATCCATGTAACCCTAGTTTTGTTATAATTAGTGAT
TGAAATTAGTGTATTTAGTATCAATCTGGTATTTTTATCCATCCCGGGATGTCTTGTATATGTTATCCCTGAGTTCTCTA
ACATCTATCATAACTTCAAATCTCTGCTTTGTTGTAGCCATGGCTGAACGAGAAGACGCAGCAGAGGTTTCTCTTTCAGT
GAGAAACGAGGAAGATCTTTCTCCTGAATGTGTAGCTTGGGCTGATTCTTGCATCATCAGTTTTCTAGATGATTCAGACA
ACAATAATTGGGGAACTTTTAGAGATGCTTTAACAGAAATCATCGATATCCATCCCGAGATGTTTGTTTTTTCATCAACA
ACGGGAACAAGAGGTGTCCTGTCTCCAGACGAGGTTATGACTGAATCCGAGACTATTGATCTACGGAGATCTGAACCAGC
AGCTGGTTCAGCGAACAGTAGAACTAATTCATCGAATGAAGAAGTTAGCGAGATTATCTCTATGCTAACTTTTGAATCAG
ACCCGTCAAAGAATTGCTTAGAAGATTATTATTTTCCAGAGTCTATAGCAGAGAATGGAAACCGTGAACCAGCGGACGGT
TCTAAGACAGATCTTGGAGGTGTTGAAAGTATAGAAGAAGATGGGTCAGTGAGCAATGGAGAGGCTAAAGAAGAAAAACC
AGCGTCAGTATCGTCTCAAGTATTCAAGGATGATTTCATGAGCACATACGTTGAAGACAATGCTGAGGATTGTAATGTTA
CAGAGGATCCTGTCAAAGTAACTTCACAAGAGATTTTCAAAGTGTGGGATCTAGAGGTTGTGGGGGACAATGATGAGGAA
GATGGGTTGGTGCTGCAGCTGAAGAAGGCCCTCGATGAGTCTTCCACTGTCCAGCCCCTTCCACAGCCACTGAATGATGA
TCAAGTTGTATCAGAGAAGAGCAATATCGATGATCTGATATCTGGAATATCGGATCTGTCTCTTGCAGAAACTTTTAAGT
GAACTATGTGTATGTGTTTTATTTTGACATCACAAACTCTCTTTTGCTTTACTACTCCTTAACCGACACAAACCGGGTTT
GAGATTTCAAAATCTGCTACTAGACCAGACCGAAAGGTTTACTGGGTCAATTTGGTGCCTACACATCCACTTGGCCACCT
GTTGTGCAATGATGACGATGAGATTGCAGTGTCTCTCGACTGATGATGTAGACTTCACAATCTCTTAAAAATCCCAGTAC
TTAACCTCAGCCTTAAGAAAACGCAGGGAACTACGTCCTCACAAAATCTTTCTCTTTGAGTGTAACTTTCAGACGCATCT
TTGGCTCTAAATTCTAAAAAGGAAAATTTTAATAGGTTTTCATAATCATGGGTTCACTGGATTAGCATATAAGTCTATGG
TTGAGAAACTTGAGACCCAGACTAACGAAACCTCTTTCCGGATCCAAAGGTCCTCTTGTGTAGTTGACGTGGTAAACTCT
CTACCGTCAAATTTAGACATTAGCTAATCTGATCAATAATCTCGGCAGCTCTTAAAAATTAAAAATTAGAAATGATACGA
ACCTCATAATTTTTCTTTCTCTTATCAAAACACCATCTTTGTATCTTTATAAGCCTGTTGCCACTATTTTTAATTGAAAA
TGATGCGTTTGTCTTATGTTTTCTGTCCTGGAGTTCAACATTATGACAATATGTATAGTAAATTAGTGATATACAAGACG
TTTGCAATTCAAGAAAAAAACTTATAAACTAATTAATATTATGGTCCACGGTGCTACATATTAACTCTTGATGGTTTTAT
ACATCTTTTCTACATGCTAATATGCTTTTAATATTGTAGCCTAACGTTATAATTTGTTTTTTCTTAAAGAAACAGTATCT
TGAACGAATCTTAACTATTTCTGTACTTATTCGATTTTATTCGATTTTTATCCGTGTAAAGGCAAACGATTATTATGTAA
CGACGGGCATAAAAAGAGTATCGATTTCCTATTCGGAGAAAAAAAAAAAGATAAAAATTGGAGTGTATGTATATTTCTTG
AATTGAGAGTAATACAAGATTACGGTCCAGGTGGCGGAATATTATTGGCAAGGTCACAAGAACCTCAAATAACTGATCTG
AAGAGAAATATAAATCCAAAAGAGGGAGGAGTGAGAGATAAGGGTGGTGTCATAAGCGTTTACTGTGAGTCTCTCAAAGA
AACCAAAGGCAGAGAAAAGAGATAACACACACAAAAAAAA
>AT4G38970.2 | chr4:18165660-18168659 REVERSE LENGTH=3000
AAGATTTGACAGAAGAAAGTAAGTTGTATTAAACAACGAACAGAATCTTTTTTTTTTTGTGCAAAACGAACAGAATCTAA
AAGTGAGTATTTTTGTATCACTTGATTCATATAATGAAAGAAAAACTAAAAAAAGTATTAACGGATATATAATAAGACTC
TTTTTATTTTAAACAAATTGGGGTATAATGCAACTTTTGTCGATGTTTAAGCTTTCTTTAAGACCAACCATATGTTGAAT
TTTGACTGTGTGTTGATGAAATAAAATGCAGAAGGACAAATACATTAATGTCTACTGTCACACAATTTGGGATCACATTG
GGCCAATAAAAAGTATGAGGCTTTTCTGTAAATCTAAAAATATTTGGGCTATTAATAACAAAACAAAACAAAAAACAAGT
CACCACAAAAACGGCATCGTACAAGTTTATCCAAAATTCCAAACAATTTAACGTCGTTTACTCTTCAGTTTCTCAGAGAT
TTCAAAATTAGTTTTTCTTCTTCTTCTGAAAATTAGGGTTTTTTGGGGGATTCTCGTGTGGATAAAGGTTAGTCATTTCC
TTAATTGGTTAATTGAATTGAAGTACCCAGTAATCCATTGGACTTAGTCATGGATTTAGGTGTGCTCAGAAGAATTTTCG
TTTTCCTGCTTACGTATTTGACGTTTATACTCTTTGATTCGATTCGTTATATATGTTTATTCTGTGATTCTTGTGCATTC
GAAGGTATTTCACTTTTGTTGTTGATGCTTCTAAATCCAATTCACATCCATGTAACCCTAGTTTTGTTATAATTAGTGAT
TGAAATTAGTGTATTTAGTATCAATCTGGTATTTTTATCCATCCCGGGATGTCTTGTATATGTTATCCCTGAGTTCTCTA
ACATCTATCATAACTTCAAATCTCTGCTTTGTTGTAGCCATGGCTGAACGAGAAGACGCAGCAGAGGTTTCTCTTTCAGT
GAGAAACGAGGAAGATCTTTCTCCTGAATGTGTAGCTTGGGCTGATTCTTGCATCATCAGTTTTCTAGATGATTCAGACA
ACAATAATTGGGGAACTTTTAGAGATGCTTTAACAGAAATCATCGATATCCATCCCGAGATGTTTGTTTTTTCATCAACA
ACGGGAACAAGAGGTGTCCTGTCTCCAGACGAGGTTATGACTGAATCCGAGACTATTGATCTACGGAGATCTGAACCAGC
AGCTGGTTCAGCGAACAGTAGAACTAATTCATCGAATGAAGAAGTTAGCGAGATTATCTCTATGCTAACTTTTGAATCAG
ACCCGTCAAAGAATTGCTTAGAAGATTATTATTTTCCAGAGTCTATAGCAGAGAATGGAAACCGTGAACCAGCGGACGGT
TCTAAGACAGATCTTGGAGGTGTTGAAAGTATAGAAGAAGATGGGTCAGTGAGCAATGGAGAGGCTAAAGAAGAAAAACC
AGCGTCAGTATCGTCTCAAGTATTCAAGGATGATTTCATGAGCACATACGTTGAAGACAATGCTGAGGATTGTAATGTTA
CAGAGGATCCTGTCAAAGTAACTTCACAAGAGATTTTCAAAGTGTGGGATCTAGAGGTTGTGGGGGACAATGATGAGGAA
GATGGGTTGGTGCTGCAGCTGAAGAAGGCCCTCGATGAGTCTTCCACTGTCCAGCCCCTTCCACAGCCACTGAATGATGA
TCAAGTTGTATCAGAGAAGAGCAATATCGATGATCTGATATCTGGAATATCGGATCTGTCTCTTGCAGAAACTTTTAAGT
GAACTATGTGTATGTGTTTTATTTTGACATCACAAACTCTCTTTTGCTTTACTACTCCTTAACCGACACAAACCGGGTTT
GAGATTTCAAAATCTGCTACTAGACCAGACCGAAAGGTTTACTGGGTCAATTTGGTGCCTACACATCCACTTGGCCACCT
GTTGTGCAATGATGACGATGAGATTGCAGTGTCTCTCGACTGATGATGTAGACTTCACAATCTCTTAAAAATCCCAGTAC
TTAACCTCAGCCTTAAGAAAACGCAGGGAACTACGTCCTCACAAAATCTTTCTCTTTGAGTGTAACTTTCAGACGCATCT
TTGGCTCTAAATTCTAAAAAGGAAAATTTTAATAGGTTTTCATAATCATGGGTTCACTGGATTAGCATATAAGTCTATGG
TTGAGAAACTTGAGACCCAGACTAACGAAACCTCTTTCCGGATCCAAAGGTCCTCTTGTGTAGTTGACGTGGTAAACTCT
CTACCGTCAAATTTAGACATTAGCTAATCTGATCAATAATCTCGGCAGCTCTTAAAAATTAAAAATTAGAAATGATACGA
ACCTCATAATTTTTCTTTCTCTTATCAAAACACCATCTTTGTATCTTTATAAGCCTGTTGCCACTATTTTTAATTGAAAA
TGATGCGTTTGTCTTATGTTTTCTGTCCTGGAGTTCAACATTATGACAATATGTATAGTAAATTAGTGATATACAAGACG
TTTGCAATTCAAGAAAAAAACTTATAAACTAATTAATATTATGGTCCACGGTGCTACATATTAACTCTTGATGGTTTTAT
ACATCTTTTCTACATGCTAATATGCTTTTAATATTGTAGCCTAACGTTATAATTTGTTTTTTCTTAAAGAAACAGTATCT
TGAACGAATCTTAACTATTTCTGTACTTATTCGATTTTATTCGATTTTTATCCGTGTAAAGGCAAACGATTATTATGTAA
CGACGGGCATAAAAAGAGTATCGATTTCCTATTCGGAGAAAAAAAAAAAGATAAAAATTGGAGTGTATGTATATTTCTTG
AATTGAGAGTAATACAAGATTACGGTCCAGGTGGCGGAATATTATTGGCAAGGTCACAAGAACCTCAAATAACTGATCTG
AAGAGAAATATAAATCCAAAAGAGGGAGGAGTGAGAGATAAGGGTGGTGTCATAAGCGTTTACTGTGAGTCTCTCAAAGA
AACCAAAGGCAGAGAAAAGAGATAACACACACAAAAAAAA
>AT4G38980.1 | chr4:18167741-18170740 REVERSE LENGTH=3000
TTACTACGACGCCGGAGACAACATTAAATTCCATTTTCCGATGGCTTTTACGACTACGATGCTTGCGTGGAGCGCTATCG
ACTTCGGAAGTTACATGTCTCCGGCTGATCTCCGGGACAATCTCGTCGCTCTCCGGTGGGGCAGCAATTATCTCCTCAAG
ACCGTTTCCCAACTCCCTAATCGCATCTTCGTCCAAGTACGGTGACTATACGTCAATAAGCTCTTGTCTTTTATTATACA
TGTATGTATAGCTTAGGATAGTTAACAACGATTGTATTTGTGTGTCTTTTACACATACATCTAGTTCTCACAAATTTTAC
TTCAGATCTTAGATTCGTAATGTATTTGTTCATATCACAAACAATTATTATCTTGTTTTTTTTTTTCATCTCAATATTGT
TACTTATTTTTTGTTTGTTTTTACTTGTTAGTAATTAACTAATTTATTTAACGAGGCTATAATATTCATAAGAGTTAAAC
TGATGCATATATATTGAGAATTTGATTTATAATCTTAAATAATGATATTTAGGTAGGTGAACCAACACCGGATCATCAGT
GTTGGGAGAGACCAGAGGACATGGACACACCACGGACCGCTTACGCACTGGAAGCACCGAAACCAGCCTCTGATTTAGCT
GGAGAAATCGCAGCTGCGTTGGCAGCCGCCTCAATCGCATTCAAACGATTTGATCCTAGATATTCTAAACTATTGCTCGA
TAATGCTTTAAGAACTTTTGAGTACGCAGATTCACATCGAGGTTCTTACACCAATAATCCTGAGACTAAACTAGCTGTCT
GCCCATTTTATTGTAGTGTAAACGGATATGAGGTAATCTCTCTATGATTTCTTGAATATCTTATGTAAAATTAGATATCG
GTCTAGATTAATGTTTTTAGTTCCATATAAATAATCATGTTGTTTCATATAGGATGAATTATTATGGGGAGCTGCATGGC
TGAGAAGAGCGACCGGTAAAGATTCTTACATTAAATACTTAGTGGAGAATCGTCAATCTTTTGGGTCAGATTCCAATTAC
TTCGAGTTTGGATGGGATAACAAAGTTGGGGGCGTCAATGTCCTCGTTGCCAAGGTTTGATCCAATTCTCTTTGATTTTT
AAAATGACGAAATTATATTCATAATACAATAAAACTCATGATCGTAACTCATTTTATACTGAACATACAAGTAGTATAAC
TTGACCATGCATATATTATTCTTCTTAAATAGAAAAATGTATATATTCTGGTATACCGGTCGAGAACAAACTCGTTTAAT
TCTAAACCGTTTGAGCTGCTTGTTGTTGATATAGGAAGTATTTGAGAAGAATGTTGCTGCGATTGCACCGTATAAGGATA
CAGCGGAAAAATTGATGTGTTCGTTTTTTCTGGAAACTCCTGGTGCACATATGAGTTACTCTCCCGGTGGTCTTCTTTAC
AAACCCGGAAGCAGCCAGCTCCAAAACACCGTCGCATTGTCTTTTCTCCTTCTCACTTACGCCAATTACCTCTCCAAATC
CTCTCAACAACCTCTCCAAATCCTCTCAACAACTCCACTGTGGTAGTCTCAAGTTCCAGCCGGATTCTCTCCGTCGCTTG
GCCAAACGACAGGTATTTAACACAACGCATAGCAAATATAGTTGGTTTTGAGAAAGTTCATGAGTTATCATTTTACAAAT
TAGTGGTCTACTACTTAACTAACTTGATCGGTTATATGGTAATAATGATTTCATATAGGTGGATTACATTTTGGGAGATA
ATCCGATGAAAATGTCATACATGATCGGGTACGGTAACCGATATCCACGACAAATCCATCACCGCGGTGCATCCTCACCG
TCTATCACTACTCATCCTACCCCGGTCAAATGCTCAGAAGGATGGAACAGTTTCTCGTCACCAAATCCAGACCCCAACGT
TTTAGTAGGTGCAGTGATCGGAGGACCAAACATAGATGACAAATTCGTTGGAGGTCGGACAAATGCAAGTGAGACTGAGC
CGACGACCTACATCAATGCACCTTTTGTTGGTCTCTTGGCTTATTTTAAGGCCAACCCGGTTTGAGACGATTCTGCCTTT
TAAGATTTGACAGAAGAAAGTAAGTTGTATTAAACAACGAACAGAATCTTTTTTTTTTTGTGCAAAACGAACAGAATCTA
AAAGTGAGTATTTTTGTATCACTTGATTCATATAATGAAAGAAAAACTAAAAAAAGTATTAACGGATATATAATAAGACT
CTTTTTATTTTAAACAAATTGGGGTATAATGCAACTTTTGTCGATGTTTAAGCTTTCTTTAAGACCAACCATATGTTGAA
TTTTGACTGTGTGTTGATGAAATAAAATGCAGAAGGACAAATACATTAATGTCTACTGTCACACAATTTGGGATCACATT
GGGCCAATAAAAAGTATGAGGCTTTTCTGTAAATCTAAAAATATTTGGGCTATTAATAACAAAACAAAACAAAAAACAAG
TCACCACAAAAACGGCATCGTACAAGTTTATCCAAAATTCCAAACAATTTAACGTCGTTTACTCTTCAGTTTCTCAGAGA
TTTCAAAATTAGTTTTTCTTCTTCTTCTGAAAATTAGGGTTTTTTGGGGGATTCTCGTGTGGATAAAGGTTAGTCATTTC
CTTAATTGGTTAATTGAATTGAAGTACCCAGTAATCCATTGGACTTAGTCATGGATTTAGGTGTGCTCAGAAGAATTTTC
GTTTTCCTGCTTACGTATTTGACGTTTATACTCTTTGATTCGATTCGTTATATATGTTTATTCTGTGATTCTTGTGCATT
CGAAGGTATTTCACTTTTGTTGTTGATGCTTCTAAATCCAATTCACATCCATGTAACCCTAGTTTTGTTATAATTAGTGA
TTGAAATTAGTGTATTTAGTATCAATCTGGTATTTTTATCCATCCCGGGATGTCTTGTATATGTTATCCCTGAGTTCTCT
AACATCTATCATAACTTCAAATCTCTGCTTTGTTGTAGCC
>AT4G38990.2 | chr4:18170950-18173949 REVERSE LENGTH=3000
AACGTATTGATTACTTACCAAATGACCCAAACTACGTACGTGAACCAGAAGTTGTAGCATATATTATGTGCCTATAAATA
TGAACCCTAAAGCCCCCAAAACTACATATCAAAACAACGAAATCTCACCAAGTCCTAATAATTTTTAGGAAAATGAAAGC
TTCGATTTACCTTGTAACCGTTTTCATACTTCTACTTCTGCTTCTACCAACGGCGATCCCTCACGACTATTCCGATGCTC
TTAGAAAGTCAATCCTCTTTTTCGAAGGTCAACGCTCTGGTCGTCTTCCAAAACAACAAAGGATGGCGTGGCGTAGAAAC
TCTGCACTCAACGACGGAAAAAACCTCAAAACCGACCTCGTTGGTGGTTACTACGACGCCGGGGACAACGTTAAGTTTCA
TTTTCCGATGGCTTTTACGGCCACGATGCTTGCTTGGAGTTCTGTTGACTTCGGACGCTATATGTCTCAGCATGATTTCA
GACATAATCTCGTAGCCGTCAAGTGGGCCACTGATTATCTCCTTAAGACCGTTTCACAACTCCCTAATCGCATTTTCGTC
CACGTACGTCTTAACTCTTAACCCATCGTCGTTTTAGTGTAATCGTGCATTTGGTTTTCACCATCTATGGACACAATAGT
TATAGTATAATATATATATATATATATATATATTTTGTATATTCACTAATACATACCGGTATCAAGAATTTGTTTCACCA
ATTTTGTCATAATAGGACAGGAATCAAATTGGATATCTTCCCTGACAAGATAACAATATGTGTTGATTAGTTTCTTCTTC
TGTAATTATTCTTTTTACGAGACCACGATTTTTAATGGAAAATATTAAGAATATCTTTTTATTATGTACACACCAACAAC
ACAAGATTAATATTGTATAGGTCGGTGAAGTACAACCGGACCACGATTGTTGGGAAAGACCGGAAGATATGGACACGCCA
CGAACCGCTTTCGCCTTAGATGCACCATATCCAGCCTCCGATTTAGCGGGAGAAATCGCAGCAGCTTTAGCAGCCGCTTC
AATTGCATTCAAACAAGCAAATCCTAAGTATTCCGCAATATTACTCAATAAAGCCGTACAAACGTTTCAGTACGCAGATT
CACATCGAGGTTCTTACACCGATAATCCGGGAATCAAGCAAGCCGTTTGCCCGTTTTACTGTAGTGTTAATGGATATAAG
GTACATCTTGAACATATCTCGAATATTGTACAATGAAAATTAATTGGGTTTAATTTCATATAATCATCATGTTCTTTCAT
ATATATAGGACGAGTTGCTATGGGGAGCTGCGTGGTTGAGACGAGCAACCGGCGAAGATTCTTATCTGAGATACTTAGTG
GACAATGGTCAAGCTTTCGGTGAAAGTTCCAATTACTTTGAGTTTGGCTGGGACAACAAAGTTGGGGGTGTTAATGTTCT
CGTTGCCAAGGTTTGGTCCAATTTCCAAAATCAAACTGATGTATATATATATGATAAGTGTGACCGTTAATCATTTTGGT
TAAACAGGAAGTACTTCAGAATAATGTGACCGCGATAGCCGCATATAAAGATACCGCGGAGAAAATGATGTGTTCATTTT
TGCCGGAAACCAATGGTCCACATATGTCTTACACTCCCGGCGGTCTCATTTACAAACCTGGAAGCACTCAGCTCCAGAAC
ACGGCCGCACTATCTTTCCTTCTCCTTACCTACGCAGATTACCTCTCTACATCTTCTCAACAGCTCAATTGCGGTAACCT
CAAGTTTCAACCGGATTCTCTTCGCCGCATAGTCAAACGACAGGTATATATTAGAATCATAAGATCATTTTTTTCTTCCA
TAATTCTTGTGTTCGTTAGTCTAAGAAAAAAATATTTGTGTTTTATTTTTTGTAGGTAGACTACGTTTTGGGAGATAATC
CAATGAAGTTGTCATACATGATTGGGTACGGCGAGCGGTACCCGGGACTGATCCACCACCGTGGCTCGTCTATACCGTCT
GTTACCGTTCATCCGGCTGCCTTTGGGTGCATAGCAGGATGGAATATTTTCTCATCACCCAATCCAAACCCCAACATTCT
TATAGGTGCGGTGATTGGCGGGCCTGACGTAGATGATAGATTTATTGGAGGTCGGACAAATGCTAGTGAGACTGAGCCCA
CAACCTACATCAATGCACCTTTTGTTGGTGTCTTTGCGTACTTCAAAAGCAACCCCAACTTCTCTTGATTTCAATTTCTT
TCCCAGATTTGTAAAAATAAATAAATGAAAATGTACATATATTGATTGAGGTAAAAGTACGCATCAAGAGATATATATTT
ATGTATGGGAAATTCTTCAAGTAAAGGAAAACACATCTTTAAACCTTTTAGTAATATTCTTAATGGTACTTACTTATTTT
TTTTAGGTATAATTTATACCGTATAAACAATGGCAAGGTAGATAAAAAATTTTTATAATGATTTATTCTTATGCAATTTA
CGTTTTCATGATACAAATTTCTTTTGTTTTACCGTTGTTTATCTTTATGTCTTAAAGTATTTATATAATTAATAAAAATT
AAAAGAATACATATTATAATTATAATATGTATTTTTAAAAAATAAAATAATATGTATTTATATTCAAACAGAAAATTATT
TATTGCAGATATGGTTTTATTTGTGGTAATTTAGATGATGTTTTATAAGACTCGATAATATTTTTATCGCTTTCATTCGT
TTTTTTTTTTGCCAAGTTTACATATCCTCTTTATCTATAGATCAAATTTGGAAAAGAAAAACTCGCCAATATATCCATTT
AAACTAGGACAAAAAAAACGATTTAACAGAGAACAAAAAGTTCTTGATTGTGATAAATCATGGTGAGGAAAGTTTAGATA
TAAAAATATACAAGGAGTTAAAACATGCGGGAAAGTTTCCATAGAAAAAAATCGAATAAAAGTTTATATATATGCATCGT
CTTATTTAGTCATCTCTCATAAACCCTAAAAGAGAAAACA
>AT4G38990.1 | chr4:18170950-18173949 REVERSE LENGTH=3000
AACGTATTGATTACTTACCAAATGACCCAAACTACGTACGTGAACCAGAAGTTGTAGCATATATTATGTGCCTATAAATA
TGAACCCTAAAGCCCCCAAAACTACATATCAAAACAACGAAATCTCACCAAGTCCTAATAATTTTTAGGAAAATGAAAGC
TTCGATTTACCTTGTAACCGTTTTCATACTTCTACTTCTGCTTCTACCAACGGCGATCCCTCACGACTATTCCGATGCTC
TTAGAAAGTCAATCCTCTTTTTCGAAGGTCAACGCTCTGGTCGTCTTCCAAAACAACAAAGGATGGCGTGGCGTAGAAAC
TCTGCACTCAACGACGGAAAAAACCTCAAAACCGACCTCGTTGGTGGTTACTACGACGCCGGGGACAACGTTAAGTTTCA
TTTTCCGATGGCTTTTACGGCCACGATGCTTGCTTGGAGTTCTGTTGACTTCGGACGCTATATGTCTCAGCATGATTTCA
GACATAATCTCGTAGCCGTCAAGTGGGCCACTGATTATCTCCTTAAGACCGTTTCACAACTCCCTAATCGCATTTTCGTC
CACGTACGTCTTAACTCTTAACCCATCGTCGTTTTAGTGTAATCGTGCATTTGGTTTTCACCATCTATGGACACAATAGT
TATAGTATAATATATATATATATATATATATATTTTGTATATTCACTAATACATACCGGTATCAAGAATTTGTTTCACCA
ATTTTGTCATAATAGGACAGGAATCAAATTGGATATCTTCCCTGACAAGATAACAATATGTGTTGATTAGTTTCTTCTTC
TGTAATTATTCTTTTTACGAGACCACGATTTTTAATGGAAAATATTAAGAATATCTTTTTATTATGTACACACCAACAAC
ACAAGATTAATATTGTATAGGTCGGTGAAGTACAACCGGACCACGATTGTTGGGAAAGACCGGAAGATATGGACACGCCA
CGAACCGCTTTCGCCTTAGATGCACCATATCCAGCCTCCGATTTAGCGGGAGAAATCGCAGCAGCTTTAGCAGCCGCTTC
AATTGCATTCAAACAAGCAAATCCTAAGTATTCCGCAATATTACTCAATAAAGCCGTACAAACGTTTCAGTACGCAGATT
CACATCGAGGTTCTTACACCGATAATCCGGGAATCAAGCAAGCCGTTTGCCCGTTTTACTGTAGTGTTAATGGATATAAG
GTACATCTTGAACATATCTCGAATATTGTACAATGAAAATTAATTGGGTTTAATTTCATATAATCATCATGTTCTTTCAT
ATATATAGGACGAGTTGCTATGGGGAGCTGCGTGGTTGAGACGAGCAACCGGCGAAGATTCTTATCTGAGATACTTAGTG
GACAATGGTCAAGCTTTCGGTGAAAGTTCCAATTACTTTGAGTTTGGCTGGGACAACAAAGTTGGGGGTGTTAATGTTCT
CGTTGCCAAGGTTTGGTCCAATTTCCAAAATCAAACTGATGTATATATATATGATAAGTGTGACCGTTAATCATTTTGGT
TAAACAGGAAGTACTTCAGAATAATGTGACCGCGATAGCCGCATATAAAGATACCGCGGAGAAAATGATGTGTTCATTTT
TGCCGGAAACCAATGGTCCACATATGTCTTACACTCCCGGCGGTCTCATTTACAAACCTGGAAGCACTCAGCTCCAGAAC
ACGGCCGCACTATCTTTCCTTCTCCTTACCTACGCAGATTACCTCTCTACATCTTCTCAACAGCTCAATTGCGGTAACCT
CAAGTTTCAACCGGATTCTCTTCGCCGCATAGTCAAACGACAGGTATATATTAGAATCATAAGATCATTTTTTTCTTCCA
TAATTCTTGTGTTCGTTAGTCTAAGAAAAAAATATTTGTGTTTTATTTTTTGTAGGTAGACTACGTTTTGGGAGATAATC
CAATGAAGTTGTCATACATGATTGGGTACGGCGAGCGGTACCCGGGACTGATCCACCACCGTGGCTCGTCTATACCGTCT
GTTACCGTTCATCCGGCTGCCTTTGGGTGCATAGCAGGATGGAATATTTTCTCATCACCCAATCCAAACCCCAACATTCT
TATAGGTGCGGTGATTGGCGGGCCTGACGTAGATGATAGATTTATTGGAGGTCGGACAAATGCTAGTGAGACTGAGCCCA
CAACCTACATCAATGCACCTTTTGTTGGTGTCTTTGCGTACTTCAAAAGCAACCCCAACTTCTCTTGATTTCAATTTCTT
TCCCAGATTTGTAAAAATAAATAAATGAAAATGTACATATATTGATTGAGGTAAAAGTACGCATCAAGAGATATATATTT
ATGTATGGGAAATTCTTCAAGTAAAGGAAAACACATCTTTAAACCTTTTAGTAATATTCTTAATGGTACTTACTTATTTT
TTTTAGGTATAATTTATACCGTATAAACAATGGCAAGGTAGATAAAAAATTTTTATAATGATTTATTCTTATGCAATTTA
CGTTTTCATGATACAAATTTCTTTTGTTTTACCGTTGTTTATCTTTATGTCTTAAAGTATTTATATAATTAATAAAAATT
AAAAGAATACATATTATAATTATAATATGTATTTTTAAAAAATAAAATAATATGTATTTATATTCAAACAGAAAATTATT
TATTGCAGATATGGTTTTATTTGTGGTAATTTAGATGATGTTTTATAAGACTCGATAATATTTTTATCGCTTTCATTCGT
TTTTTTTTTTGCCAAGTTTACATATCCTCTTTATCTATAGATCAAATTTGGAAAAGAAAAACTCGCCAATATATCCATTT
AAACTAGGACAAAAAAAACGATTTAACAGAGAACAAAAAGTTCTTGATTGTGATAAATCATGGTGAGGAAAGTTTAGATA
TAAAAATATACAAGGAGTTAAAACATGCGGGAAAGTTTCCATAGAAAAAAATCGAATAAAAGTTTATATATATGCATCGT
CTTATTTAGTCATCTCTCATAAACCCTAAAAGAGAAAACA
>AT4G39000.1 | chr4:18173798-18176797 REVERSE LENGTH=3000
GGAATCTTCGGGACCGCATGTTGAGTATACTTCCGCTGGTCTACTTTACAAGCCCGGCGGTAGCCAGCTCCAACATGCGA
CCACCATATCTTTCCTCCTCCTCGTATACGCTCAATATCTTTCAAGAAGCTCTCTCTCCCTCAATTGCGGCACCCTTACC
GTCCCTCCTGATTATCTCCGCCGTCTTGCCAAGAAACAGGTTAGACCGGTTTGAGTTGGTTTGGTTTAAGTTTATAAGTG
AATAACATATAATTTGTTTTTGGCATCCAGCAAAACTAATCATGTATTTATTGGAAAATGAAGGTGGACTATATATTGGG
GAATAATCCGATGGGATTATCGTACATGGTCGGATACGGAGAGAGATATCCAAAGAGGATCCATCACCGTGGCTCATCAT
TGCCATCGATTGTGGACCATCCAGAAGCCATCAGATGCAAAGACGGGTCGGTTTATTTCAATTCTACCGAACCGAACCCG
AACGTTTTGATTGGAGCGGTGGTGGGTGGGCCCGGAGAGGACGATATGTACGATGATGATCGGTCCGATTTCCGCAAGTC
CGAGCCCACTACTTACATCAATGCTCCTTTCGTTGGCGTTTTGGCGTACTTTGCAGCCAATCCTGGTTCTAGCTAAGCTG
ACGACATGGGAGTAAAATTGGAAAACATTATTCTTAAGTTCCAAGAGTATGGGAGTTCTTTTTTTTCTTACAAGTCTCTC
ATCTTCTTGCCCAAGTAAAGAAGGAAAAAGTTCTTACAGTTAAAATAGTTTTTCTTTTACGCAAAATTAATCTGAATAAC
TTATTCGGATTATTCACCTGTTGATCATTTGATACTTCTTTTTTTATCAAATGTAATTAATAGTCTATTCATATATACAT
ATATATAATGGTTGCTAAAGAAAACGGGTACAATTTTATTTAGGTCTGGTTAAAGAGAGTTCTCACGTTATATAAATCGA
TAAATGAATATTTTAGTGGTACAGGAGAAAAAAAGGTTGAAAATAATTATTTGAAAAAAGGTTGAAAATAATTAGTCTGA
ACTAACGTAAGTACATAACGATAATCCACTAGCTAGACTATCATTATTTGAAATTATTTATTCCATGCAAATTTCTCTCG
ATAGTCATATATTATTACTTCAATTGCTATGAATTCTGATTTTTTTTTTTTTTTTTGTTGCATCTCAATAAATATATGTA
CAAATTATATACTAATTCGATCGAGCAATATTAATAATAATTTCGTTTTGGTTTGTTGTGTGTCCGTACTTATTATGTGA
TGATTGTAATCATTCTGTAATACTATATTTTATAGGTCTATGATTGTACAAATGATTCATTGATACAACTGTAGTCCACA
AATTTATAATTGGATTTTTATAAAATAGCGTAGGAAAGGTAATCGAAAACTACTCGGCAACTAAACCTATTAATAGCGGT
TGGTCATAGATACTAATAAATGTAATATACACAATTAATACTAGTTTACGTAATCTTTAAATATATATATATGTATATAT
ATATATATATATATATTTGCCTCAGTTTGGATATGCTTCAAATTAAATGTTTCTTAAAGAATATATAAACGCGACAATTG
TGGAAACTACAACGAAAGGTGATGTGATATAGAGAAACGAACAAATATGTGCTTTCTACAAAATATAACAGAGTAGACAT
TGTGTAGAGAAATAAAAGAGCATGATTGCCTTATATATGGGGCAGAAACAAAAAATGATACGGTACACGATAAGAAAAAA
ACAGAGTTTATGCTAATTACTTAACTCGTTCCATATATTATTATTATTAACTCGTTCCGTATATGATATAGAATGTAGTC
AAGAGCAAAATAAATTGTACGATTAAACACAAGCAATATCTCGAATCGTTGCATGCACACACGCTTGGTTCAAGAATCAG
GTAGAAAGTATAACTCATTGGAAAGAGAAGCAAAACTCATCAAGAAAAGTTTTGCCTTAGACAAAATACATTGTTTTTAC
TTTTCTCTTAACAGAACATTAATTTTTCTTACCATTTTTTTTTTTAATCACGTTTCTAGTACTTTTTCTTCTTAAATTCG
ATTTACTGATCAGTTCTGTATGAAATATTGGTTTGCCTGAAATTTATTCTGGCGAAACAAGAGATGAAAATGTGAAATCA
AATTACTTTAGTTTCAAGAAGATTATTTGTTGATATTTACATCTTAATTATATCCTGAAAATAAATTAAGCCAATTATAA
TCCATCTATAATAAAGAAGAGGCATCCCGGCCGGGAAAAAATCTGTACCTTACCCAATGCAACAAAAACATTCAGATTTC
ATTCTCCTATACATCTTTCTCTCACATATTAATAATTAATAATAATTAATATTAATTAGCTAATGATATATGAGTCATCA
AATTTTAATATTTTGTTTCTCATTGCACCTCTTTTCAGAATATCAACATACATAGAACTTCTATATATATATATATAAAC
ATATAAAGTTAGCAAAAGATGTGATATAGTTTTTTTCTTACCACAGCTGGTATTCAAATCTAGCAAAACTAAAAACGATT
AATTATAGGATTGAATATTCTTGTCTTAAAATATATATGAATTAGACAAAAATAAATAAAATTTAAATTCAATTAAGGAG
AATACACTCAAAGATATTGATTTAAATTTAATTGTCAGGAATATTTTTCTTAAAACAGTATAAGAAAATTCGAGGTGTAA
AAATAATAGATAAAGTACTGTGAATAAACCTTTGAGTCATTGAAGCGAAATCATTATCTAGTTTACTTGTTTCTATCTAA
TTTTTTTTTTTTTTTTTGATAAACATGCATGGATTCTTACCAAACCAAAACGTATTGATTACTTACCAAATGACCCAAAC
TACGTACGTGAACCAGAAGTTGTAGCATATATTATGTGCCTATAAATATGAACCCTAAAGCCCCCAAAACTACATATCAA
AACAACGAAATCTCACCAAGTCCTAATAATTTTTAGGAAA
>AT4G39010.1 | chr4:18179103-18182102 REVERSE LENGTH=3000
CGCGTAATGCCGTTTAGATTAAAGAGAACATATCTTTCATCTCCAAACAGAAAAGTGATGACTCACAAAACCACAAATTT
CAACTATCCCTTTACTTCTATTTCCATTTTAATATTATAATGTATTAAAATTCAGCAGAAGAAATCATATGAACCTAACA
CGCTAGGATGGAGTATATTTTTCAAAGTTGAAGAAATACAGATATTTGGTGCATGATTCGTACATATATGTGGAGATAGT
TTAAATGTTTACGAAAGCCTCGTGCCTATGGTTAAGAAAACTCTCACCTATAATGTAAATATGTAATGGAAAGTTACGTT
TGCTGACTCAATATAATTATTATTGACTCACAAACAATTACTCATCTCTTAATACATACGGTTGCTATTTGACACTTTAT
TATACACCAAAACATAGTCTTAATCCAAAAGTCGTAGCAGAATGTAGGAAGATTAGTAGTACAAAGTTGTGATGAAAATT
AAGGGGGATTAATTAGAGTTTTAATGAAAAATCTTTAATTTTTTAATCTACAAAGCACTAGGTGGAATGTTTTAATTATC
TTGGAGTTTTATCATATATGTTAAATCAAACACGTCTACACATGTCTATTTATAAATACAGATAAATATGGCTTATTATT
AAATTTGGACTTATTGATGTAAAATGATATGTAAATAAGATAAGTTATTAATGGACTTTTACGAATTCATTGAAAGTAAA
CATTTGGTATTACTTTGAAAATCTTAAATTATTTTCTGTCATTTGTCATAATTTAAGAAATATATTAGTTTTCTTGAAAT
GAATTAGTTTGCCAATTAATTCTTAAAGATCCCAAAATATGCAGTTAATTACCGAGTCATGGGCCTCAGTACGAGAAGAA
ACTGATACGATGGTTCACGAAACATAACGTACGGATCTGAAAACCCAATAACAAACTAAACCTAAATGAAGCCCATTATT
TCAGTAGTCTAATTCTACCTTTGCTTTTAGGTCCATGTCTGTAGAAATGAATATCCACAATTTGATACACATAAAAAAAA
AGATAACACACGCATGTGCTGTGAGGTCACTTGTCGTGTTCCACAAGGTACGTTATGGTACCAATGCAATGAGACATAGA
TTTGTCAGAATTCTAATATTATCTTATAATGCCTATACTTATTTTCACTAATCACTTGTAATACATTTCTATATGAGTAT
GACACCAATTGTCTATTGTTTATTTAACTAAAAAAAAAAGTTGACTTTTGTTAGTGGAATCTTAATTAATTTGTATCATA
TATATGATTTTCAACCAAGTTAATGTTTTGGACATTGTAAGATCATATTGGTTTATGATAATTTCCTAGGGCAGAAAATC
ATGTAAGCGTAAAGCTAAGATTTTTAGAGGAAAATAGAAAAATGGTCGATAAAGGATAAGGCAAAAAAATAACGGATTAT
TTTGCTTGTGAAAATGGCAAAGTCCCCCACAAATATACGTTATATTTTATTTTTATTTTAGTTTACGTGAGCTTTGTTTC
GTATAAAAAGTATGATGAATTCATATTTTTTGTTTTGGTAAAATCATATATTTGATATTTCTACTCGCCTAACATTTAAC
TAACTACAGTTATATATATATATATATATGTTTGGTATGTAATATTGACACTTAATTTTTTTGTGAAACGCTCCATTAGT
CAATACTTTGATACGTACAGATATAGATTAGTAATATCATTTACTGAATTATTAATGTATAAATAACACAAATATTGATC
TCTCAAATAAAATCGTATTGTCATTTATCAAAGATTGGTTTCGAATCGATCCACAATGTCGCGACACCTTCTAAGATCGA
TATTCATTAGTGGATTCAAGATTATAATGAATTGAACACTAAATACAAAGGTCTGATCCCTTTATTGTAATTCAACTGGA
AAAGTGTTTTGTTTTTAAATATCTCGTTATTCTGAGTTTTATTTTTTGTAGGTTTCTTATGTCGTTTTGTGTTATCAGTG
GAATCAAAAAGTTAATTGGTTGGCTTTACAAGAAGGCTAAATTATATGGATGTTGCTCATATGAAGATAAAGATGGCAAA
GTTAATTTGTAAAGATGAGAATACGAGAGACAGAGTCTTTCGTGGACGCTAAAGACTAAATCATTAGAAGCGAGGCGCTA
CGAACAAAAAAACATAAAATTGGGTAATGTTTTCTTAGTAGGTAACTCATAGAAAAAATATTTATGTACACACAAACATA
GAAAGATTGTGAATTTTGTGTATACTTTCCTTTGCATCTTAACGCTTAAACGCAAAGCCCGAATCATGTTACAGTAGCAT
GCAGGTCCCACATGGTCACGAGATTCTGATTTTTTTTTTTTTTGCATTATAGAAAGCAGTCTTTTTATTATGCTAATCTC
GTCGCTTATACTATCCTTTTTCTATTATTTTTGTCGTCATACTATCTTTTATTCATTATTAAACCTAATTTACATTTATA
ATTCCCATTATATTCCTAAAGAGACATGCTCATTGCATTGCTAAAGAGATATTTAAAACAGAAAATGAAAAAATTTCGAG
CAAAAACCAAAAGAGTGACACCCATGGGCTTGCTTGCCCGCGCGCTCGCTTCAGTTTCGTTTGTCAGTACTCAGTAGTGC
TGCCACACGCACAAATGACATTATTCAGTTCTTATTAAATTAGTTGTAAATAATATATAAATTAATCCACGATTGCAAAG
TACTAATTCCTAATGCAACACTTAAATATATTTTAGTTGCAATTTTTAATTCCATTTTCTACGTATTATCCAAGCATAAA
TCGCATAACAAAAAGTACTAAATCACATAATGACTCCTTTATTATGTTATACTATACTATATTAGTAAAAAAAATATGAT
CTCCCACTTATATATATAAACACATCTCGTGACACACTCGTAGTTGCAAACACCGATCAGTCACAGACAGTAGCCTCTCA
CCATCACCACCACGGCGGCCGTCACCGACGCCGATACACC
>AT4G39010.2 | chr4:18179103-18182102 REVERSE LENGTH=3000
CGCGTAATGCCGTTTAGATTAAAGAGAACATATCTTTCATCTCCAAACAGAAAAGTGATGACTCACAAAACCACAAATTT
CAACTATCCCTTTACTTCTATTTCCATTTTAATATTATAATGTATTAAAATTCAGCAGAAGAAATCATATGAACCTAACA
CGCTAGGATGGAGTATATTTTTCAAAGTTGAAGAAATACAGATATTTGGTGCATGATTCGTACATATATGTGGAGATAGT
TTAAATGTTTACGAAAGCCTCGTGCCTATGGTTAAGAAAACTCTCACCTATAATGTAAATATGTAATGGAAAGTTACGTT
TGCTGACTCAATATAATTATTATTGACTCACAAACAATTACTCATCTCTTAATACATACGGTTGCTATTTGACACTTTAT
TATACACCAAAACATAGTCTTAATCCAAAAGTCGTAGCAGAATGTAGGAAGATTAGTAGTACAAAGTTGTGATGAAAATT
AAGGGGGATTAATTAGAGTTTTAATGAAAAATCTTTAATTTTTTAATCTACAAAGCACTAGGTGGAATGTTTTAATTATC
TTGGAGTTTTATCATATATGTTAAATCAAACACGTCTACACATGTCTATTTATAAATACAGATAAATATGGCTTATTATT
AAATTTGGACTTATTGATGTAAAATGATATGTAAATAAGATAAGTTATTAATGGACTTTTACGAATTCATTGAAAGTAAA
CATTTGGTATTACTTTGAAAATCTTAAATTATTTTCTGTCATTTGTCATAATTTAAGAAATATATTAGTTTTCTTGAAAT
GAATTAGTTTGCCAATTAATTCTTAAAGATCCCAAAATATGCAGTTAATTACCGAGTCATGGGCCTCAGTACGAGAAGAA
ACTGATACGATGGTTCACGAAACATAACGTACGGATCTGAAAACCCAATAACAAACTAAACCTAAATGAAGCCCATTATT
TCAGTAGTCTAATTCTACCTTTGCTTTTAGGTCCATGTCTGTAGAAATGAATATCCACAATTTGATACACATAAAAAAAA
AGATAACACACGCATGTGCTGTGAGGTCACTTGTCGTGTTCCACAAGGTACGTTATGGTACCAATGCAATGAGACATAGA
TTTGTCAGAATTCTAATATTATCTTATAATGCCTATACTTATTTTCACTAATCACTTGTAATACATTTCTATATGAGTAT
GACACCAATTGTCTATTGTTTATTTAACTAAAAAAAAAAGTTGACTTTTGTTAGTGGAATCTTAATTAATTTGTATCATA
TATATGATTTTCAACCAAGTTAATGTTTTGGACATTGTAAGATCATATTGGTTTATGATAATTTCCTAGGGCAGAAAATC
ATGTAAGCGTAAAGCTAAGATTTTTAGAGGAAAATAGAAAAATGGTCGATAAAGGATAAGGCAAAAAAATAACGGATTAT
TTTGCTTGTGAAAATGGCAAAGTCCCCCACAAATATACGTTATATTTTATTTTTATTTTAGTTTACGTGAGCTTTGTTTC
GTATAAAAAGTATGATGAATTCATATTTTTTGTTTTGGTAAAATCATATATTTGATATTTCTACTCGCCTAACATTTAAC
TAACTACAGTTATATATATATATATATATGTTTGGTATGTAATATTGACACTTAATTTTTTTGTGAAACGCTCCATTAGT
CAATACTTTGATACGTACAGATATAGATTAGTAATATCATTTACTGAATTATTAATGTATAAATAACACAAATATTGATC
TCTCAAATAAAATCGTATTGTCATTTATCAAAGATTGGTTTCGAATCGATCCACAATGTCGCGACACCTTCTAAGATCGA
TATTCATTAGTGGATTCAAGATTATAATGAATTGAACACTAAATACAAAGGTCTGATCCCTTTATTGTAATTCAACTGGA
AAAGTGTTTTGTTTTTAAATATCTCGTTATTCTGAGTTTTATTTTTTGTAGGTTTCTTATGTCGTTTTGTGTTATCAGTG
GAATCAAAAAGTTAATTGGTTGGCTTTACAAGAAGGCTAAATTATATGGATGTTGCTCATATGAAGATAAAGATGGCAAA
GTTAATTTGTAAAGATGAGAATACGAGAGACAGAGTCTTTCGTGGACGCTAAAGACTAAATCATTAGAAGCGAGGCGCTA
CGAACAAAAAAACATAAAATTGGGTAATGTTTTCTTAGTAGGTAACTCATAGAAAAAATATTTATGTACACACAAACATA
GAAAGATTGTGAATTTTGTGTATACTTTCCTTTGCATCTTAACGCTTAAACGCAAAGCCCGAATCATGTTACAGTAGCAT
GCAGGTCCCACATGGTCACGAGATTCTGATTTTTTTTTTTTTTGCATTATAGAAAGCAGTCTTTTTATTATGCTAATCTC
GTCGCTTATACTATCCTTTTTCTATTATTTTTGTCGTCATACTATCTTTTATTCATTATTAAACCTAATTTACATTTATA
ATTCCCATTATATTCCTAAAGAGACATGCTCATTGCATTGCTAAAGAGATATTTAAAACAGAAAATGAAAAAATTTCGAG
CAAAAACCAAAAGAGTGACACCCATGGGCTTGCTTGCCCGCGCGCTCGCTTCAGTTTCGTTTGTCAGTACTCAGTAGTGC
TGCCACACGCACAAATGACATTATTCAGTTCTTATTAAATTAGTTGTAAATAATATATAAATTAATCCACGATTGCAAAG
TACTAATTCCTAATGCAACACTTAAATATATTTTAGTTGCAATTTTTAATTCCATTTTCTACGTATTATCCAAGCATAAA
TCGCATAACAAAAAGTACTAAATCACATAATGACTCCTTTATTATGTTATACTATACTATATTAGTAAAAAAAATATGAT
CTCCCACTTATATATATAAACACATCTCGTGACACACTCGTAGTTGCAAACACCGATCAGTCACAGACAGTAGCCTCTCA
CCATCACCACCACGGCGGCCGTCACCGACGCCGATACACC
>AT4G39020.1 | chr4:18179315-18182314 FORWARD LENGTH=3000
TAATACGTAGAAAATGGAATTAAAAATTGCAACTAAAATATATTTAAGTGTTGCATTAGGAATTAGTACTTTGCAATCGT
GGATTAATTTATATATTATTTACAACTAATTTAATAAGAACTGAATAATGTCATTTGTGCGTGTGGCAGCACTACTGAGT
ACTGACAAACGAAACTGAAGCGAGCGCGCGGGCAAGCAAGCCCATGGGTGTCACTCTTTTGGTTTTTGCTCGAAATTTTT
TCATTTTCTGTTTTAAATATCTCTTTAGCAATGCAATGAGCATGTCTCTTTAGGAATATAATGGGAATTATAAATGTAAA
TTAGGTTTAATAATGAATAAAAGATAGTATGACGACAAAAATAATAGAAAAAGGATAGTATAAGCGACGAGATTAGCATA
ATAAAAAGACTGCTTTCTATAATGCAAAAAAAAAAAAAATCAGAATCTCGTGACCATGTGGGACCTGCATGCTACTGTAA
CATGATTCGGGCTTTGCGTTTAAGCGTTAAGATGCAAAGGAAAGTATACACAAAATTCACAATCTTTCTATGTTTGTGTG
TACATAAATATTTTTTCTATGAGTTACCTACTAAGAAAACATTACCCAATTTTATGTTTTTTTGTTCGTAGCGCCTCGCT
TCTAATGATTTAGTCTTTAGCGTCCACGAAAGACTCTGTCTCTCGTATTCTCATCTTTACAAATTAACTTTGCCATCTTT
ATCTTCATATGAGCAACATCCATATAATTTAGCCTTCTTGTAAAGCCAACCAATTAACTTTTTGATTCCACTGATAACAC
AAAACGACATAAGAAACCTACAAAAAATAAAACTCAGAATAACGAGATATTTAAAAACAAAACACTTTTCCAGTTGAATT
ACAATAAAGGGATCAGACCTTTGTATTTAGTGTTCAATTCATTATAATCTTGAATCCACTAATGAATATCGATCTTAGAA
GGTGTCGCGACATTGTGGATCGATTCGAAACCAATCTTTGATAAATGACAATACGATTTTATTTGAGAGATCAATATTTG
TGTTATTTATACATTAATAATTCAGTAAATGATATTACTAATCTATATCTGTACGTATCAAAGTATTGACTAATGGAGCG
TTTCACAAAAAAATTAAGTGTCAATATTACATACCAAACATATATATATATATATATAACTGTAGTTAGTTAAATGTTAG
GCGAGTAGAAATATCAAATATATGATTTTACCAAAACAAAAAATATGAATTCATCATACTTTTTATACGAAACAAAGCTC
ACGTAAACTAAAATAAAAATAAAATATAACGTATATTTGTGGGGGACTTTGCCATTTTCACAAGCAAAATAATCCGTTAT
TTTTTTGCCTTATCCTTTATCGACCATTTTTCTATTTTCCTCTAAAAATCTTAGCTTTACGCTTACATGATTTTCTGCCC
TAGGAAATTATCATAAACCAATATGATCTTACAATGTCCAAAACATTAACTTGGTTGAAAATCATATATATGATACAAAT
TAATTAAGATTCCACTAACAAAAGTCAACTTTTTTTTTTAGTTAAATAAACAATAGACAATTGGTGTCATACTCATATAG
AAATGTATTACAAGTGATTAGTGAAAATAAGTATAGGCATTATAAGATAATATTAGAATTCTGACAAATCTATGTCTCAT
TGCATTGGTACCATAACGTACCTTGTGGAACACGACAAGTGACCTCACAGCACATGCGTGTGTTATCTTTTTTTTTATGT
GTATCAAATTGTGGATATTCATTTCTACAGACATGGACCTAAAAGCAAAGGTAGAATTAGACTACTGAAATAATGGGCTT
CATTTAGGTTTAGTTTGTTATTGGGTTTTCAGATCCGTACGTTATGTTTCGTGAACCATCGTATCAGTTTCTTCTCGTAC
TGAGGCCCATGACTCGGTAATTAACTGCATATTTTGGGATCTTTAAGAATTAATTGGCAAACTAATTCATTTCAAGAAAA
CTAATATATTTCTTAAATTATGACAAATGACAGAAAATAATTTAAGATTTTCAAAGTAATACCAAATGTTTACTTTCAAT
GAATTCGTAAAAGTCCATTAATAACTTATCTTATTTACATATCATTTTACATCAATAAGTCCAAATTTAATAATAAGCCA
TATTTATCTGTATTTATAAATAGACATGTGTAGACGTGTTTGATTTAACATATATGATAAAACTCCAAGATAATTAAAAC
ATTCCACCTAGTGCTTTGTAGATTAAAAAATTAAAGATTTTTCATTAAAACTCTAATTAATCCCCCTTAATTTTCATCAC
AACTTTGTACTACTAATCTTCCTACATTCTGCTACGACTTTTGGATTAAGACTATGTTTTGGTGTATAATAAAGTGTCAA
ATAGCAACCGTATGTATTAAGAGATGAGTAATTGTTTGTGAGTCAATAATAATTATATTGAGTCAGCAAACGTAACTTTC
CATTACATATTTACATTATAGGTGAGAGTTTTCTTAACCATAGGCACGAGGCTTTCGTAAACATTTAAACTATCTCCACA
TATATGTACGAATCATGCACCAAATATCTGTATTTCTTCAACTTTGAAAAATATACTCCATCCTAGCGTGTTAGGTTCAT
ATGATTTCTTCTGCTGAATTTTAATACATTATAATATTAAAATGGAAATAGAAGTAAAGGGATAGTTGAAATTTGTGGTT
TTGTGAGTCATCACTTTTCTGTTTGGAGATGAAAGATATGTTCTCTTTAATCTAAACGGCATTACGCGTAAAAAAATACT
TTCCCTTAATTTTCATCACAACCTTTAATTTTATTACTAAACTTCCTATATATATAGTAGTCGATGCTCTATTTCTAATC
ACACGATAAACTTTCTTAAACTTTGAGGAGCTCTCTCTCTATTCAGCCCTTGTTTTTACTTTAAAAAATCATGTTCAAGT
TACGTGAAATTCGTCTCTTTCTCCAATCACTGAACAACAA
>AT4G39030.1 | chr4:18182740-18185739 FORWARD LENGTH=3000
CTCCGTGGTATGGGCTGGTACATGCCAACAAATAGATCTATGCCAGCATAATCCTTTCATTAGTCCTTAAAATAAATAGT
AAATATATATAAAAGATAATGTAAATAGAAAGAAATAACACAGGACGTTTTAGTATAAAGTAAAAGCATATATTAAAAAT
GATGTAATGGAAACATTTCTTTTTTTTTTGGGCAAAATGTAATGGAAACATAAGAACTAGTATTTCTACAAGAAAGTAAA
AGTATATAATGATGTTATTATTGTTATCGTTGATAAGAAGGAACAGAAATATACAAACAACTAATCCTTTTGCCTTTGGG
CTATTAAAAGTAAAGCTTTGGGTCATCACAGCCCATTTTCAACAAACGAATTGCTGACGCCATTTTCACTTTCCCCTTTA
GCCAGCCACCAGAAGAAGCTTTTGCTTAGTCTACAAAATCAGTTTTAGCCCGTTAGGAAAACGGGAGGTTATTTTGATGT
TTGATTTTATATTCTTGTCGGTATTATTGGACCTGCATTGATTTTCATCATAATTTGAGGACCCCCGGCCCAAAGCTTAA
AATTTTATATATATAAAGATTATGTATTACAAAAAGCCCTTTTCATTGAAAATATTGAAGGGTCCCGGCGGCGTTAATCG
TTATTTGAGAATTTATTGGCAAACTAATCCATTTCTTACATAGATATTTTAACTTTTAAGATATCCAAAAATACACATTT
TTGTGAATATAATATCCTCTTTCTAGATGTCATTTTATAATAATACAATCTCCAAATTTAAAACTAAGTTATATTTATTT
CTATTTTTACATAAAATCTTCTTTAAATATAATAGTCTTTGGAATCTATCAAATTGAGGTACAAAGATTTGGTGTTTTGC
TTTTGCATGTTTCTATGAAAAGGTTGAAGCAGAGCGTAATTACCATCAAAGGATCCTTGAGGTTATTGAACGGCTAGAAG
GAGAGGTATATATATCTCCATTGGCCACATCTTTCTACAATGTTAATCCCCAAATGACATAATTTCCTTGTATAGATGAG
ATTTGAGCAACAAAGAATCGAAGCAACTCAAACTCCACAAGTAGAGAACATCACATCTTCGCCTCCTCTTTCATATTAAG
AAGCCAATGATGGAGTCAATGCTTCTCAAATGCATAATGGAACATCAGACGCCATGGGATATTTCTTAGGAGAGGTTGGT
GTACTTTAAAATGTCATCATTTTATGGTCGCAAGAACTTGATTAATCTCTTGAGTTGCCTATCTTTTTCCGCACAGGTCA
TGTTTCCATATCAAGCTGATTCAGATTTTGAGCTCAGCTTATCAGTTGGAGACTATGTTGTTATCAGAGAGGTTAGCATT
CAAATCAAAGCATATAAGATACCATTCTTTCGCGGCTCAGGACATCGAATAACGGAAAGAATCTTAAAACTCTTTTTTTT
TTTAATCTCTGTGGACTCATTCACATGTCTTTATGATGTTCCAGGTAGTGAGTAGCGTGTGGGCAGAAGGAGAATGTAAA
GGCAACGCGGGTTGGTTTACTTACATCTACATCGAAAGAAGGGATCGTGTCTTCGCAACTAAGGTCATCGAGGTCTTCTA
GTGGCTTCTTTTGGTGTGTTTCGGTGACTTTTGTTGCCATTGTTGTTCTGTATCTAACTTTTTTTTTTTTTTTTTGGTCA
AAAATTCTGTATCTAGCTAGATTTCTTTTTCTTCCTCTCTTTACTTATACACAAGATCTGATCATTGAAGCAAAATAAAT
CTCATCTCCGATGATCTAACAATAATTTCCATAATTCAAATGCTTTCAGAAAGGATTTCTCAATACAGGTTAAAAATATC
AATCTAATCTTTGCAAACTCATTAAACTAATTTAGTTACTTTCCTTAACTTTAAGAAAACAAATCTCAAATTTTGTGGCT
ATACCACCATTTTCATTGAAACTAACTACTCAATTAACGGTCTGAAAGAGGACAAAAAGATTTTCACAAGTGTACACCAA
TAAAAGAAAATCGTTTTTTTCCCTTATAAAATGACAAAAATTACCAAGAAATTAAATGGAACATAACTTACGACGAAATT
TACCTGACGATTTTTTTTCCTTACTGAAAATTACCAAGAAATCGCGTGGAAGTCGGAAATGTTACATACTTTTCTTTGTA
ACTACACTGCGAAAGCAAAAAAAAAAAACATAAAGTCAACCTTTTGGGAAAATTGTCGTCTTTGACATCAGAAGAGATTC
AAACTAAAATGAATGAGTACGTTACTTGCGTTATGGTTGGGTTTTCCTTTTTAATTTTAGAAACTTTTCTTACTTATATT
TTGAATCAACAGTTGATAACACAAGTATAAATTATTATTTTCGCCATCACACTGGAGTCAAGCTCGAGAGAGACTTGTTT
CCTAATTTAATTCATAAACTTGTTTCGACAGTGAATATATACATCTTCGAAGAAATAACACCATTGACTTAAAACCAAAA
TAAATAACAATAGTCTTATAATTTATATTATTCACACTTAAAATTAACAATACAAGTCTTTTCAAAGTCTTTTAATTATA
TAAACAATAGAAGTCTTTTTCATTGTCTCTTTTTGACTAATTAATAAAGACCATGAAAAGACTTGTATTGTAAGTTTTGA
GTGTAAATTGTAATAAATTACTATGGTTTTGTTTGTTTTATATTTCTGCCATCTAAATAATTACATTATATGATAAAATA
ATTACCCTAGCGACAAATGACAGCTAGAAATGTAATAAGAACACCAACTAAATAATTATGCAGGTTAATAATGGAGCAAG
TGATGTTCTTTCTATATACTGTACATTTTCTTTTTAAAAAATTATGTAATTTCGCAGAAGAGAAAAGAAAAACACGTGGT
GATTAGAGAGTAGTATAAAGATAGTTGGTTGGGTTCTGTTTTTTTCTGTATCTCGAGGCGCCAAAAACAACAACAAAAAA
AACTTCAGAGCGGTGATCAGATTCACCGATTTTTCTCAAA
>AT4G39040.1 | chr4:18190536-18193535 REVERSE LENGTH=3000
AGATGAGAAGAAGAAGTGGAAGAAGCGGGACTTGGAGGTCTACTGCTTCTAGTTCTCGATGAGGATGAAGCCATCCACTA
ACCTCGAAACTCGAGGGTCAAACTCGGTCGCAGGAATCGGTGAGAAGAATCAAACCAAAACAAAACTTCCGAAGATGCAG
AGAATGTGTCAGTGGGAGCTCACATGGCTGGAGACATAAGAAGAATAAAGCATTGTTGTGACCCTCTCTTCTTCTTCTCG
TCTTCTTCTTTGGCTAGGAGATGGTAGACAGAGATGGTGAGACCATTGAAGAGAGAAAGAGAGAGAGATTGTTTCGTCTT
CTTTAAGCGAAGATCGAATTCCTCAGATTTCTCTCTCCTCTGGGTGAAGAAACGAGGAGGCTGAGAAATTTCAGATTTTG
AATTTTGTTTCTTTTTTTTGTGCCTTTCCAAATATACTCTATTTTTAATTTTTAAATTAATTGTGGTAGTTGAAAAATTA
TTTAGGAAGGAGAACGACAAAACAAAAATAAATTATTTTCTTGGGTGAGAATAAAAAAAAACATTTAAAGTAGTTTTTAC
TGTATGCTGCTGACGTGGTTATTATTGAAGACCAGACCACCGTGTTACTGTAACGTGTATGACCAAAATGGTTTACCGGT
TTGAATTTTTTTCAAGAGACGAGCGGGAATAACTATGGCTGACCAAATACTGTAATTACCGTTTTTACCCTTATAGTTCT
TCTTCGTATAATTAGTTAATTACTGTACTAAGATATTGACTTATTTCAAACACACTTACACACACATTAATTTTCTTTTT
ATGATGGAATAATATGTAGCATCAACAAAACACTACTCGATTTCAAAAATAATAACTGGTTAACAAATATGTTTGATGCT
TTAATTACAAGCTTTAGGAATCTATCTAAGTTTTGATTGAGAATCTTTTGATATAAAATGCCATAAAAAAAATGCAATGC
TAATCCATCAATGTGTATTGTGTATGGAGTTACAACTTAAATCCAAAATAATGAATATGGAGTTACCAGCACGTACATAT
ATATCTGCTAAGCTTTATTCGTCCGCCGTCATATAAAATGTCCCAGTTGGACATACAATACTTTGGTTCATATATATATA
TATATCATAAAGTATAGAATGCCAATAGATATTTCTTCCATTACTATGAATGGTGTAACAATAATATAAAGCAAATTAAG
GATGGAATATGTTTTAAATATAAATACACATTGTAGACATATAGAACAAACGTTAGACTACATTTTAAATATACAGAATA
AACATATATAACAAACGTTTTTTTTTTGTTCTGTAGAGATATTTTTGTCTGGGTGAAATTACACATTTCATTATGCGACT
GATATAAATTTATAATATTCGTTATTTTTTTATTTTTTTTGTCAGCATATACGTTAGTTAACAATAGTATCCTTTAACTT
GGAAAATACAAATCCTGAAATTATTAACATTGGATGCGAACACAATCATACACGGAGATTGATCTGACTTGAGTTCCGGC
TCTACCTTTACCGCGAGACATTGCATTGTAAATTACGTAACAGCAATTTTTAAGAAATTCTTGAAAATACAAAATAAATC
AAAAATATTACTGGAGTTTGACTCAAACTTTTTGAGTGACGCGCATCAGAGAGGAGCGGAGACACGCGCGAGAATAATTG
GCCGGTGAGGAACCGGAGGATATAGATTTAAGCCACCCATGTGATCGCTGCTCCTTTCTCCTGATACCGCTTTACACGTA
GACGCTAAACGCTCTTAATTGGGTTAATACTGTAATTTTGATTATTGACGACAACGAGATAGCAAGGGTACTTCGGTAAT
TTGCTAAGTGTATATTAATTATCCATGGAATATTAATTATTATTTTGATTTAACGCCAAATTGAATTTTCATGTTTTTGT
TTCGTTTTGATTTGACATCTAAGGCTAATTGATATACCAAACAACAAACTTCATTAAAATAAACTGAGTAAGATACATAA
CGTTTAACTATATGATCCAAAAGACCAAAACCAAATTGTTTCGTTTCATCTTCAAGTAACTAATGGGGTAGTTCATTTAA
ATCGAGTATTTCATTTTAGCTCGACGTAGTGCTTAAGCAGTATCATGTGGAATCTTGCGTGTCCTAAATAATAATAATAA
TTCTTACTATTATTAACAATTATAATAACAGCAACGACAATAATTTGGAAATCGTCGTCTTAGACTCTCGGCTCGGGAAC
ATGTAAAAATTTGGATAATGCAACAAAAAGTATTCGTCAGAAATATGTACACATCACACACTCAAATTTTTGTAAATTTA
TGCAACAAAAAGATTATTGAATGAAATAAATACCGTTATGCGATAAATATATAGTGCCTGCTTCTCGAAGCTAAGTAGTT
GTCATAGGACCTTTTTGAGCATCGTTGCACAGCTGGCTCACGTGTATGCTTTTCTTTTCTCACGTGCCATGTGGTGTGAT
CTTTAAATTCCCTTGCTTGCTAATGTCGAAATAAAAGAGAAAATAAAACAATACGTGGTATTAGTAAAAGCAAAAAAAAA
AGGTGGTGTTAGTAAATTACTAGCTTAAACATACCTGAAATGGAAATTAATAAGGCTAGAAAAAGACAATCTATCAAATA
TTAAATTATGTTTTATAAAAATTCGTCATCAATCTCCGATTTGTGTCGGTCCGTACCAATTTTAATTTGTTTTAGCAGGA
AAGCGTGTGCAAAACAGTAGAGAATGTCATTGTTGAGTGACCCACCAACAAAAAAGAAGGAGAGAATATCATTTTTTAAA
TGGGTCGAATTGGGCCTAATTTGGCCCATTATACAACGACCCAAAACAACCACGGCGCAATCTGAACCGTGAGATACTTA
GGTGAGATTACTTTCTAAATAATCAAACATTTAGGGTCTTAATTGTGAAATAATCATATTTGAAAGGGTTTATTATAATA
AAAAGAAACCAGAAACCAAAGTTAGAGAGTGTTTGGTGCA
>AT4G39040.2 | chr4:18190536-18193535 REVERSE LENGTH=3000
AGATGAGAAGAAGAAGTGGAAGAAGCGGGACTTGGAGGTCTACTGCTTCTAGTTCTCGATGAGGATGAAGCCATCCACTA
ACCTCGAAACTCGAGGGTCAAACTCGGTCGCAGGAATCGGTGAGAAGAATCAAACCAAAACAAAACTTCCGAAGATGCAG
AGAATGTGTCAGTGGGAGCTCACATGGCTGGAGACATAAGAAGAATAAAGCATTGTTGTGACCCTCTCTTCTTCTTCTCG
TCTTCTTCTTTGGCTAGGAGATGGTAGACAGAGATGGTGAGACCATTGAAGAGAGAAAGAGAGAGAGATTGTTTCGTCTT
CTTTAAGCGAAGATCGAATTCCTCAGATTTCTCTCTCCTCTGGGTGAAGAAACGAGGAGGCTGAGAAATTTCAGATTTTG
AATTTTGTTTCTTTTTTTTGTGCCTTTCCAAATATACTCTATTTTTAATTTTTAAATTAATTGTGGTAGTTGAAAAATTA
TTTAGGAAGGAGAACGACAAAACAAAAATAAATTATTTTCTTGGGTGAGAATAAAAAAAAACATTTAAAGTAGTTTTTAC
TGTATGCTGCTGACGTGGTTATTATTGAAGACCAGACCACCGTGTTACTGTAACGTGTATGACCAAAATGGTTTACCGGT
TTGAATTTTTTTCAAGAGACGAGCGGGAATAACTATGGCTGACCAAATACTGTAATTACCGTTTTTACCCTTATAGTTCT
TCTTCGTATAATTAGTTAATTACTGTACTAAGATATTGACTTATTTCAAACACACTTACACACACATTAATTTTCTTTTT
ATGATGGAATAATATGTAGCATCAACAAAACACTACTCGATTTCAAAAATAATAACTGGTTAACAAATATGTTTGATGCT
TTAATTACAAGCTTTAGGAATCTATCTAAGTTTTGATTGAGAATCTTTTGATATAAAATGCCATAAAAAAAATGCAATGC
TAATCCATCAATGTGTATTGTGTATGGAGTTACAACTTAAATCCAAAATAATGAATATGGAGTTACCAGCACGTACATAT
ATATCTGCTAAGCTTTATTCGTCCGCCGTCATATAAAATGTCCCAGTTGGACATACAATACTTTGGTTCATATATATATA
TATATCATAAAGTATAGAATGCCAATAGATATTTCTTCCATTACTATGAATGGTGTAACAATAATATAAAGCAAATTAAG
GATGGAATATGTTTTAAATATAAATACACATTGTAGACATATAGAACAAACGTTAGACTACATTTTAAATATACAGAATA
AACATATATAACAAACGTTTTTTTTTTGTTCTGTAGAGATATTTTTGTCTGGGTGAAATTACACATTTCATTATGCGACT
GATATAAATTTATAATATTCGTTATTTTTTTATTTTTTTTGTCAGCATATACGTTAGTTAACAATAGTATCCTTTAACTT
GGAAAATACAAATCCTGAAATTATTAACATTGGATGCGAACACAATCATACACGGAGATTGATCTGACTTGAGTTCCGGC
TCTACCTTTACCGCGAGACATTGCATTGTAAATTACGTAACAGCAATTTTTAAGAAATTCTTGAAAATACAAAATAAATC
AAAAATATTACTGGAGTTTGACTCAAACTTTTTGAGTGACGCGCATCAGAGAGGAGCGGAGACACGCGCGAGAATAATTG
GCCGGTGAGGAACCGGAGGATATAGATTTAAGCCACCCATGTGATCGCTGCTCCTTTCTCCTGATACCGCTTTACACGTA
GACGCTAAACGCTCTTAATTGGGTTAATACTGTAATTTTGATTATTGACGACAACGAGATAGCAAGGGTACTTCGGTAAT
TTGCTAAGTGTATATTAATTATCCATGGAATATTAATTATTATTTTGATTTAACGCCAAATTGAATTTTCATGTTTTTGT
TTCGTTTTGATTTGACATCTAAGGCTAATTGATATACCAAACAACAAACTTCATTAAAATAAACTGAGTAAGATACATAA
CGTTTAACTATATGATCCAAAAGACCAAAACCAAATTGTTTCGTTTCATCTTCAAGTAACTAATGGGGTAGTTCATTTAA
ATCGAGTATTTCATTTTAGCTCGACGTAGTGCTTAAGCAGTATCATGTGGAATCTTGCGTGTCCTAAATAATAATAATAA
TTCTTACTATTATTAACAATTATAATAACAGCAACGACAATAATTTGGAAATCGTCGTCTTAGACTCTCGGCTCGGGAAC
ATGTAAAAATTTGGATAATGCAACAAAAAGTATTCGTCAGAAATATGTACACATCACACACTCAAATTTTTGTAAATTTA
TGCAACAAAAAGATTATTGAATGAAATAAATACCGTTATGCGATAAATATATAGTGCCTGCTTCTCGAAGCTAAGTAGTT
GTCATAGGACCTTTTTGAGCATCGTTGCACAGCTGGCTCACGTGTATGCTTTTCTTTTCTCACGTGCCATGTGGTGTGAT
CTTTAAATTCCCTTGCTTGCTAATGTCGAAATAAAAGAGAAAATAAAACAATACGTGGTATTAGTAAAAGCAAAAAAAAA
AGGTGGTGTTAGTAAATTACTAGCTTAAACATACCTGAAATGGAAATTAATAAGGCTAGAAAAAGACAATCTATCAAATA
TTAAATTATGTTTTATAAAAATTCGTCATCAATCTCCGATTTGTGTCGGTCCGTACCAATTTTAATTTGTTTTAGCAGGA
AAGCGTGTGCAAAACAGTAGAGAATGTCATTGTTGAGTGACCCACCAACAAAAAAGAAGGAGAGAATATCATTTTTTAAA
TGGGTCGAATTGGGCCTAATTTGGCCCATTATACAACGACCCAAAACAACCACGGCGCAATCTGAACCGTGAGATACTTA
GGTGAGATTACTTTCTAAATAATCAAACATTTAGGGTCTTAATTGTGAAATAATCATATTTGAAAGGGTTTATTATAATA
AAAAGAAACCAGAAACCAAAGTTAGAGAGTGTTTGGTGCA
>AT4G39050.1 | chr4:18190462-18193461 FORWARD LENGTH=3000
GGTTTGGGATGTCGGAGAAGATTGTGGATAAGGTGAGTCGATGAACAAGACGCTGACGCTGTCACTCTCTCCATTGCACC
AAACACTCTCTAACTTTGGTTTCTGGTTTCTTTTTATTATAATAAACCCTTTCAAATATGATTATTTCACAATTAAGACC
CTAAATGTTTGATTATTTAGAAAGTAATCTCACCTAAGTATCTCACGGTTCAGATTGCGCCGTGGTTGTTTTGGGTCGTT
GTATAATGGGCCAAATTAGGCCCAATTCGACCCATTTAAAAAATGATATTCTCTCCTTCTTTTTTGTTGGTGGGTCACTC
AACAATGACATTCTCTACTGTTTTGCACACGCTTTCCTGCTAAAACAAATTAAAATTGGTACGGACCGACACAAATCGGA
GATTGATGACGAATTTTTATAAAACATAATTTAATATTTGATAGATTGTCTTTTTCTAGCCTTATTAATTTCCATTTCAG
GTATGTTTAAGCTAGTAATTTACTAACACCACCTTTTTTTTTTGCTTTTACTAATACCACGTATTGTTTTATTTTCTCTT
TTATTTCGACATTAGCAAGCAAGGGAATTTAAAGATCACACCACATGGCACGTGAGAAAAGAAAAGCATACACGTGAGCC
AGCTGTGCAACGATGCTCAAAAAGGTCCTATGACAACTACTTAGCTTCGAGAAGCAGGCACTATATATTTATCGCATAAC
GGTATTTATTTCATTCAATAATCTTTTTGTTGCATAAATTTACAAAAATTTGAGTGTGTGATGTGTACATATTTCTGACG
AATACTTTTTGTTGCATTATCCAAATTTTTACATGTTCCCGAGCCGAGAGTCTAAGACGACGATTTCCAAATTATTGTCG
TTGCTGTTATTATAATTGTTAATAATAGTAAGAATTATTATTATTATTTAGGACACGCAAGATTCCACATGATACTGCTT
AAGCACTACGTCGAGCTAAAATGAAATACTCGATTTAAATGAACTACCCCATTAGTTACTTGAAGATGAAACGAAACAAT
TTGGTTTTGGTCTTTTGGATCATATAGTTAAACGTTATGTATCTTACTCAGTTTATTTTAATGAAGTTTGTTGTTTGGTA
TATCAATTAGCCTTAGATGTCAAATCAAAACGAAACAAAAACATGAAAATTCAATTTGGCGTTAAATCAAAATAATAATT
AATATTCCATGGATAATTAATATACACTTAGCAAATTACCGAAGTACCCTTGCTATCTCGTTGTCGTCAATAATCAAAAT
TACAGTATTAACCCAATTAAGAGCGTTTAGCGTCTACGTGTAAAGCGGTATCAGGAGAAAGGAGCAGCGATCACATGGGT
GGCTTAAATCTATATCCTCCGGTTCCTCACCGGCCAATTATTCTCGCGCGTGTCTCCGCTCCTCTCTGATGCGCGTCACT
CAAAAAGTTTGAGTCAAACTCCAGTAATATTTTTGATTTATTTTGTATTTTCAAGAATTTCTTAAAAATTGCTGTTACGT
AATTTACAATGCAATGTCTCGCGGTAAAGGTAGAGCCGGAACTCAAGTCAGATCAATCTCCGTGTATGATTGTGTTCGCA
TCCAATGTTAATAATTTCAGGATTTGTATTTTCCAAGTTAAAGGATACTATTGTTAACTAACGTATATGCTGACAAAAAA
AATAAAAAAATAACGAATATTATAAATTTATATCAGTCGCATAATGAAATGTGTAATTTCACCCAGACAAAAATATCTCT
ACAGAACAAAAAAAAAACGTTTGTTATATATGTTTATTCTGTATATTTAAAATGTAGTCTAACGTTTGTTCTATATGTCT
ACAATGTGTATTTATATTTAAAACATATTCCATCCTTAATTTGCTTTATATTATTGTTACACCATTCATAGTAATGGAAG
AAATATCTATTGGCATTCTATACTTTATGATATATATATATATATGAACCAAAGTATTGTATGTCCAACTGGGACATTTT
ATATGACGGCGGACGAATAAAGCTTAGCAGATATATATGTACGTGCTGGTAACTCCATATTCATTATTTTGGATTTAAGT
TGTAACTCCATACACAATACACATTGATGGATTAGCATTGCATTTTTTTTATGGCATTTTATATCAAAAGATTCTCAATC
AAAACTTAGATAGATTCCTAAAGCTTGTAATTAAAGCATCAAACATATTTGTTAACCAGTTATTATTTTTGAAATCGAGT
AGTGTTTTGTTGATGCTACATATTATTCCATCATAAAAAGAAAATTAATGTGTGTGTAAGTGTGTTTGAAATAAGTCAAT
ATCTTAGTACAGTAATTAACTAATTATACGAAGAAGAACTATAAGGGTAAAAACGGTAATTACAGTATTTGGTCAGCCAT
AGTTATTCCCGCTCGTCTCTTGAAAAAAATTCAAACCGGTAAACCATTTTGGTCATACACGTTACAGTAACACGGTGGTC
TGGTCTTCAATAATAACCACGTCAGCAGCATACAGTAAAAACTACTTTAAATGTTTTTTTTTATTCTCACCCAAGAAAAT
AATTTATTTTTGTTTTGTCGTTCTCCTTCCTAAATAATTTTTCAACTACCACAATTAATTTAAAAATTAAAAATAGAGTA
TATTTGGAAAGGCACAAAAAAAAGAAACAAAATTCAAAATCTGAAATTTCTCAGCCTCCTCGTTTCTTCACCCAGAGGAG
AGAGAAATCTGAGGAATTCGATCTTCGCTTAAAGAAGACGAAACAATCTCTCTCTCTTTCTCTCTTCAATGGTCTCACCA
TCTCTGTCTACCATCTCCTAGCCAAAGAAGAAGACGAGAAGAAGAAGAGAGGGTCACAACAATGCTTTATTCTTCTTATG
TCTCCAGCCATGTGAGCTCCCACTGACACATTCTCTGCATCTTCGGAAGTTTTGTTTTGGTTTGATTCTTCTCACCGATT
CCTGCGACCGAGTTTGACCCTCGAGTTTCGAGGTTAGTGG
>AT4G39060.1 | chr4:18199607-18202606 FORWARD LENGTH=3000
AGAGAATTAGAGAAGAGTCAAAGCCATGCGGTTCTGAAAGAGAGACAAGTCTCGAGTGCACCGAGACAACCTGAAGTAGT
AGTAGTAGCTAAAACCGAAGAGACACCAAAAGAGGAACCACTCGTTGCTCGTCTCAAGGTAAATGTAATGAGATGAGTTT
TCTACATTTACCTGTGAAACAGTCTTTTCTTTCAAATATCATTAACAAGATTTTGCTGTAATAATGAGACAGGCACGAAT
GCAAGAAATGAAAGAGAAAGAGATGAAATCGCAAGCGAATGGAGACGCAAACTCTCACATTTGTAAAGTATGTTTCGAAT
CTCCCACTGCGGCAATTCTACTCCCTTGCCGTCATTTCTGCTGTAAGTCACAACTTCATCTCCATGAAACCTCATGTCTC
TTCTTTTATCAAAGAGTTGTATTAAAAAGATGAAAATCTCTGATTCATTGTTACAGTATGTAAATCCTGTTCCCTTGCTT
GCTCTGAATGCCCAATTTGCCGCACAAAGATCTCTGATCGGCTCTTTGCGTTTCCGTCTTAACCAGTTGAAAAGGTAACC
TTTCTAGCAAGTGGATGCGTCTTTTATGTTACATTCCATTTTAGGTTTAGTAAATGTAGAAATCAAATTGAAGCTAAAAA
CTGAGTTTGGATTGTCTATCACAACTGTATATGAGAAACTCAAAGTTAAAGTTTGGTTTTTGATATGTAGAAAACAAAAG
CTGACTTACCCAATTCTTTAAGCTTTTTAGGTTCAGTGTTTGGATTAATTATTGGTTAGATTTATTCTTAGTGTCAACCC
GATTAAACACTAATATTATGATCAATATCAGATGTTAAAACAGATCAGATAAGACTTAAAAAAAAGATGTAAATATTGAT
TAACTTGCATGATTATGCAGGTCTCTAAGAACTGTGGGTGAAGCCTGTTGCTAAATATTTTGGGGAGAGAACAGGTTGGG
ATTTTTAAAGGAATTAGTTTTGTATGTAATTTTATGTCCATCAGTCTATGCTTATATTTTGATATTTATCATTAAAAATG
GGGGAATCGGAAAAATCAAACATATACGTAATACCAAACTTTTCTGTTACCAAAAAAAAAGAAAAAAAAAAAAGATTGGA
GCAAACTCTTTAATTTTTCTCGTTTGAGGTCGCTTATTCAGAGCGAGGCACCAACAAAAGAATGCCGTAAAACTACTACA
AAATCCAAAAATTGATTGTTTTCTTCCTTTTTTTTTTCCTTAAGAACTTTGATATTTAGAAGTTTTATTTTACCGTAATC
ACTATTTAATTACAATTTCAAAATTTTACCGTAATCACTATTTAATTACAATTTCAAAAAGAAATATTAATATATCATTT
TGATGAGTAATAATCCTAAGATTAATCAATAAGGGGAGAAAAATAAAAGGTGCGGTGATAGGAAAAGTTGATGCTTTGAT
TATCTCCCTACTTAATGTGGGGGTGGGGCGATCAGTATTCTTCCAAAATGATTATTTGAAGATCACAACGCAATAAGTGT
TATAAAACATCTTATATTATATAATTATCAAAAATTATACAAAGAACAAAACAAAAAAAACATATAAAATTTAGTATGTT
TATATATTTAGTATAAACATATAAATAATGTCATCTTTATATAAATTTAATATCAAACAAAATAAAAGAAAAAACCAAAA
AACCTTTTAAAAATCTAAATTAAAAACTTGGTTACTAAAATCTACATAAAGATGATATGAAAACAAGTTGAATGTTTGGA
ATCACTAACAACCGAAGCTTGATCCAAAATCCGGTTAGTTTCATATATCTTTTTGTAAATTTAGTATCAAACAAAATAAA
ATAAAAAAACCAAAAAAAACTTTAAAAATTTCAAAGAAAAAACTTTGATTCTAATCTGTATAAAGATGATATGAAAACAA
GTTGAATGTTTGGAATCGCTAACAACCGAAGCTGGAACCAAAATCCGGTTAGTTTCATATATCTTTTTGTAAATTTAGTA
TCAAACAAAATAAAAGAAAAAAAACCAAAAAACTTTTAAAAATCCGAATAAAAAACTTTGATACCAAATCTATATAAGGA
TGATATGAAAACAAGTTGAATATTTGGAATCACTAACGACCGAAGCTGGATCCAAAATCCGGTTAGTTTCATATATCTTT
TTGTAAATTTAGTATCAAACAAAATAAAGGAAAAAAATCAAAAAAAGTTTTTAAAATCCGAATAAGAAACTTCGATACCA
AATCTATATAAAGATGATATGAAAACAAGTTGAATATTTGGAATCACTAACGACCGAAGCTGGATCAAAAATCCGGTTAA
TTTCATATATCTTTTTGTAAATTTAGTATCAAACAAAATAAAACAAAAAAAAACAAAAAAGCTTTAAAAAATCCGAATAA
GAAACTTTGATACCAAATATATATAAAGATGATATGAAAACAAGTTGAATATTTGAAATCACTAACGACCGAAGCTGGAT
CCAAAATCCGGTTAGTTTTTATTTACATCTCTTTATGTAGATTCAGTATAAAAATAAATAAAATTAAACATAAAAAAAAT
CTTTTAAAAGTAAAAATCTTTTATTACAGAAAAAGAAAATTAGGAAAGCACAAACCTTGGTTCTCGCTGGTGATCATGAT
TATGGATCGATCGATGAAACACAAATTCGTCTGCTTCCTCCGCAGTCGAATTGTAGTTTTAAAGCCAAAGAATCTGCCAA
CTGGTCGTCAATTTCACTATCCCTCTCTTGGCCATCGTCCTTCTCCGTCGTGTAATCATATCCTTCGCCGCCGTTGAAAG
AATCCTTGGGTGAAAGCGTTTCGGTGGCGAGATCTTTGATCGTGTGAAATTAGGGAGTCACGAACTAAAAAGTGAACTCG
ATTGATTGAAGATTGTTGTCACGAGAGAAGGAAAGCACATCAGTGATCAGTCTCGCAGGGAAATTGCAGGTAAAAAAAGA
AAGAAGAAGAAGAAGAAGAAGAAGAAGAAGAAGATCAAAG
>AT4G39070.1 | chr4:18206422-18209421 REVERSE LENGTH=3000
AGACCACCACGAAGCCAAGACGGAGGAGAGATAGTAGCTGTAAATTATTTTGTCCACATCGCGTATTTTTTATTCCATAT
TTACCCCTCTTGGGCTCCCAAATTTACAAACGTACTTTCGTATTGGGCTTTTAATGGGCTTCAAAACTGGTTCGGTACAA
TAGTAACATCAGCGTTAGTATGGGACTCTCATTAATTGGGTTGAAATAGTGATGTGCTTTTCAAAATGGACCCAATATTG
GCCCATGAGTGACACCCCCAAATAACTTAGTTCCAAGATTCAGGTCTCTCTTTCTTTTTTCTTGGACAAGGCATATAATA
TCCCGGTCGAAATTTCAAGAAAGCATATAACAATTGGAGATGTAAATCGTAAATGTGTATATAACGTAAACACAAACGTA
TTTTCAAAAAAATTAGTCACAATTTGGACCACAAAAGCTCTCATACGATTTTTTCTTTTTCTTATTTTCCTTTGAAGACA
GAAATAAAAGCTAAAGTGGGATTGTACGTATTAATATACACTGAGATCTACGGGATTTGGACGGACATGATTGAAAGAAG
CAATAAACATGTCAGGAAATGGTCCACGAACCCATTGTTGGATTTAAGACAAAGACAAAGACAAACGATATAATTAATAC
TCCGCTCACAAAAATTGACGCACCGACTGATCAAAAATATGAAAATTAATGTGACAATTCGAGATTAAACTTGGTAACAA
GAAAATAGATATCGAAATCGAAGAATAGTCAATTAGCAGAGCAAATTAGCATTATTTAACACAAAACAAGGACAGTGATA
TATCGATGAATGATTGGATTTTGTTAGGTTACACAAAAATATGGAAACAAATTTGAAATTAATTGGAGTCCATCGATGAA
TAATTGATGGTAGTAGTTAATTGGTAAAGGTCCCATGCATACTATTTTATAAGAAGGAATGTCTAAAAAGTGCACGAAGA
ACCTTTTCAAAAAGTCCAGTAGTACATCCATGTGACTCAAGATCTACAAATATTATATAAAAAATTTGATCTCTTTTAAA
ATCACGCAAAGAACCTTTTCTTTTTTTTCTTTGAAAACGATTTGTTACCTGGTTTGTTTGTTTTTCTTTATGTACATCAA
ATGCAAACCAAAAGACGATATGATTCCACGCAGCAGCTTGGATAAAAAAAAAAAAAAATGAGATCAACAATATCGTTTTT
TAGTACCAAGTCCTGACGAAGTTACTTCGTTGAAACCCAAACTCAAAAATTCTTAAAAATTTTCTTCAAAGAGTCAGTCA
AAATGAATGTATAGATTTTTAATGCAAGAAGGGAAGTTGACAAAAAAAAAATAAGTAACGAGGGGAAAGATTCGAGAATC
GAGAGAGATCATCCATATCTTCTTCCTCTAAAAGTGTTTTTTGTCGTCTTCTTCCTCATAAATTATATATTATCTAAAAT
TATTATTCTTCAAAAGATCAGATCCACTCTACTTATTTTATATCAAAAGTATTCAGCGTTTATTATACCAAAAAAAAACT
CATTTAAATTCGAACAATATGGCCGACATGACCGCAAAGCTTATATTAATACGAGTATGTTTGGTTATTGGGATTACTAC
GAGAACATTTAAGAAATTTCATTCATTAAAAAGATACATGAACAAGCGATGATCATGTCTAGCCTGTTAATACAATTAGA
TCATGTCTAAATCTCAATTCTCAACGGTCATTAAGGCCACTTTATAACGATTACAGCATATTGTACCATTTTCAATCAAG
TTAGACAGAACCGATACAAACCACCGGAATAGAAACTGAACCAAAATCTGTAAGAATAAATTGAAGTTCATAAAGCTATG
GTTTTTAAATAAGCTATGGTTGGTTAGGTTTATACCGAAACCAATATCAAATACATGGCAGTGTTTGTTGAGTGTATGAA
GAAGATTGGAAAATGGATTTGCCATTCAATAATTTATACTATTTGTTCAACTAATACACATAAAATCTATATAAAAAAAA
AGAGCGGCGATATTTATTTATTGAGGTAAAAAAAAAAAAAAAAGGAAGTAGATATACACATGGATGATGGAAGACAAAAG
CTGGCATGAAGAGCTGGCCATTTCTCAAAGTTCCCCCACCTTTTCCATTTCTTTAATTAGTTTTTATTTCGATTTTTTTG
TCGTTTCTATTAATTAGATTAACTAGCATCTGACTAAAAAGATGAATTTTAGACCAAAAAGATTGTACTATTAAATTCCA
CTTTTGCACTTTTTCTTCCATAAGAGCCTTAAAAGTTCCCACTTCTAGGCCTCTTTACCTATTTCGGTAATATAAAAGAA
ACAATTAAACTGATTCATCATTTTTGTTTTTCCTTACATTCGTATAAATTACATAATATTTTTCTAAAGCATTAAGAGTT
TAAGACTCATTTAAACTAAAGAAACAAATGAGCTTAACTACCAATTAATAGTTCTCAGTGTTATTAAATGAAACAAAAAT
TAACTAACTTAATCATACTAGTACTACCGTCAAGTTCCTATCAATTATAATATCTGCCTCCTTCTATGAAACCGAAATTT
AATGTAATTTGTGATTAAAACGTATACTAATTGACTTACATACCCGGTATGCTTTTGTTTAAGTTCCCTGAATTCTAAAC
CAGATCAAACCGGGTGTGAAACCAAAACCAAAACAAGTCAATTTGGGGGCATTGAAAGCAAAGGAGAGAGTAGCTATCAA
ATCAAGAAAATGAGAGGAAGGAGTTAAAAAAGACAAAGGAAACCTAAGCTGCTTATCTATAAAGCCAACACATTATTCTT
ACCCTTTTGCCCACACTTATACCCCATCAACCTCTACATACACTCACCCACATGAGTGTCTCTACATAAACACTACTATA
TAGTACTGGTCCAAAGGTACAAGTTGAGGGAGAGAGTGAGAAGAAGCAATTTTGTTATATTCAAGAAACAATAAAAAATA
AAGTTATTTTTGTAATACAGAGAGGAAAGAAAATAGAAAG
>AT4G39080.1 | chr4:18206513-18209512 FORWARD LENGTH=3000
CCTCAACTTGTACCTTTGGACCAGTACTATATAGTAGTGTTTATGTAGAGACACTCATGTGGGTGAGTGTATGTAGAGGT
TGATGGGGTATAAGTGTGGGCAAAAGGGTAAGAATAATGTGTTGGCTTTATAGATAAGCAGCTTAGGTTTCCTTTGTCTT
TTTTAACTCCTTCCTCTCATTTTCTTGATTTGATAGCTACTCTCTCCTTTGCTTTCAATGCCCCCAAATTGACTTGTTTT
GGTTTTGGTTTCACACCCGGTTTGATCTGGTTTAGAATTCAGGGAACTTAAACAAAAGCATACCGGGTATGTAAGTCAAT
TAGTATACGTTTTAATCACAAATTACATTAAATTTCGGTTTCATAGAAGGAGGCAGATATTATAATTGATAGGAACTTGA
CGGTAGTACTAGTATGATTAAGTTAGTTAATTTTTGTTTCATTTAATAACACTGAGAACTATTAATTGGTAGTTAAGCTC
ATTTGTTTCTTTAGTTTAAATGAGTCTTAAACTCTTAATGCTTTAGAAAAATATTATGTAATTTATACGAATGTAAGGAA
AAACAAAAATGATGAATCAGTTTAATTGTTTCTTTTATATTACCGAAATAGGTAAAGAGGCCTAGAAGTGGGAACTTTTA
AGGCTCTTATGGAAGAAAAAGTGCAAAAGTGGAATTTAATAGTACAATCTTTTTGGTCTAAAATTCATCTTTTTAGTCAG
ATGCTAGTTAATCTAATTAATAGAAACGACAAAAAAATCGAAATAAAAACTAATTAAAGAAATGGAAAAGGTGGGGGAAC
TTTGAGAAATGGCCAGCTCTTCATGCCAGCTTTTGTCTTCCATCATCCATGTGTATATCTACTTCCTTTTTTTTTTTTTT
TTACCTCAATAAATAAATATCGCCGCTCTTTTTTTTTATATAGATTTTATGTGTATTAGTTGAACAAATAGTATAAATTA
TTGAATGGCAAATCCATTTTCCAATCTTCTTCATACACTCAACAAACACTGCCATGTATTTGATATTGGTTTCGGTATAA
ACCTAACCAACCATAGCTTATTTAAAAACCATAGCTTTATGAACTTCAATTTATTCTTACAGATTTTGGTTCAGTTTCTA
TTCCGGTGGTTTGTATCGGTTCTGTCTAACTTGATTGAAAATGGTACAATATGCTGTAATCGTTATAAAGTGGCCTTAAT
GACCGTTGAGAATTGAGATTTAGACATGATCTAATTGTATTAACAGGCTAGACATGATCATCGCTTGTTCATGTATCTTT
TTAATGAATGAAATTTCTTAAATGTTCTCGTAGTAATCCCAATAACCAAACATACTCGTATTAATATAAGCTTTGCGGTC
ATGTCGGCCATATTGTTCGAATTTAAATGAGTTTTTTTTTGGTATAATAAACGCTGAATACTTTTGATATAAAATAAGTA
GAGTGGATCTGATCTTTTGAAGAATAATAATTTTAGATAATATATAATTTATGAGGAAGAAGACGACAAAAAACACTTTT
AGAGGAAGAAGATATGGATGATCTCTCTCGATTCTCGAATCTTTCCCCTCGTTACTTATTTTTTTTTTGTCAACTTCCCT
TCTTGCATTAAAAATCTATACATTCATTTTGACTGACTCTTTGAAGAAAATTTTTAAGAATTTTTGAGTTTGGGTTTCAA
CGAAGTAACTTCGTCAGGACTTGGTACTAAAAAACGATATTGTTGATCTCATTTTTTTTTTTTTTTATCCAAGCTGCTGC
GTGGAATCATATCGTCTTTTGGTTTGCATTTGATGTACATAAAGAAAAACAAACAAACCAGGTAACAAATCGTTTTCAAA
GAAAAAAAAGAAAAGGTTCTTTGCGTGATTTTAAAAGAGATCAAATTTTTTATATAATATTTGTAGATCTTGAGTCACAT
GGATGTACTACTGGACTTTTTGAAAAGGTTCTTCGTGCACTTTTTAGACATTCCTTCTTATAAAATAGTATGCATGGGAC
CTTTACCAATTAACTACTACCATCAATTATTCATCGATGGACTCCAATTAATTTCAAATTTGTTTCCATATTTTTGTGTA
ACCTAACAAAATCCAATCATTCATCGATATATCACTGTCCTTGTTTTGTGTTAAATAATGCTAATTTGCTCTGCTAATTG
ACTATTCTTCGATTTCGATATCTATTTTCTTGTTACCAAGTTTAATCTCGAATTGTCACATTAATTTTCATATTTTTGAT
CAGTCGGTGCGTCAATTTTTGTGAGCGGAGTATTAATTATATCGTTTGTCTTTGTCTTTGTCTTAAATCCAACAATGGGT
TCGTGGACCATTTCCTGACATGTTTATTGCTTCTTTCAATCATGTCCGTCCAAATCCCGTAGATCTCAGTGTATATTAAT
ACGTACAATCCCACTTTAGCTTTTATTTCTGTCTTCAAAGGAAAATAAGAAAAAGAAAAAATCGTATGAGAGCTTTTGTG
GTCCAAATTGTGACTAATTTTTTTGAAAATACGTTTGTGTTTACGTTATATACACATTTACGATTTACATCTCCAATTGT
TATATGCTTTCTTGAAATTTCGACCGGGATATTATATGCCTTGTCCAAGAAAAAAGAAAGAGAGACCTGAATCTTGGAAC
TAAGTTATTTGGGGGTGTCACTCATGGGCCAATATTGGGTCCATTTTGAAAAGCACATCACTATTTCAACCCAATTAATG
AGAGTCCCATACTAACGCTGATGTTACTATTGTACCGAACCAGTTTTGAAGCCCATTAAAAGCCCAATACGAAAGTACGT
TTGTAAATTTGGGAGCCCAAGAGGGGTAAATATGGAATAAAAAATACGCGATGTGGACAAAATAATTTACAGCTACTATC
TCTCCTCCGTCTTGGCTTCGTGGTGGTCTCTCTGACATTATCGTCAGACAAATAATTTCTAAATATCTCTCCTCTCCTCT
CGTTTGATTCCAAAAAAAAAAGCTCATCGACGAACGAACG
>AT4G39090.1 | chr4:18217327-18220326 REVERSE LENGTH=3000
TCCCTTTCTTTCCTCTATATTCACGATCCTGCCATTGTACACCCAATCATACGCTCCTGAGATCCTCATGACTTGTTCTT
ACCGTACTCCGCGAGACATGCGATTGATGATTCTTGACTGTATTCATTGAGAAAAACTGTTCGCAAAAACCTTGAGCTTC
ATCATCGTCCATTACTCACCTTTCAGTTTCAGATGCCCAAGCAAAAAGCTCCAAGGAAGCAGCTCAAGTCCTATAAACTC
AAACACATCAACAAGAGTATTCAAGGTACGTCTGACTTGTTCATCCTCAATTTGAAATTCGTGGATATTGAAAGTGAATC
GTTCGATGTTGTTTTGTGGTTAAAAAGAGGGAGATGCTGTGTTGATGCGGTCGTCGGAGCCTGGAAAACCGTCGTACGTA
GCGAGGGTAGAGGCGATCGAGACGGACGCGCGTGGATCGCACGCGAAAGTTCGTGTGAGGTGGTATTATCGCCCTGAGGA
ATCTATCGGAGGGAGGAGACAATTCCATGGAGCCAAGGAGGTTTTTCTCTCTGACCACTTCGATTTTCAAAGCGCCGATA
CGATTGAAGGAAAGTGTAAGGTTCACAGTTTCAGTAGCTACACCAAACTTGACTCTGTTGGAAACGACGACTTCTTCTGT
CGTTTCGAGTACAATTCCACTACCGGCGCGTTTGATCCTGACAGAGTCACCGTGTATGTGTTCCTACGACTCTCTGTTAC
TTTATTCGAGAAGAAAATACTGATTGAATGATGGAACTATTATCGGTTGAATTGAGGCTTTTTTGGAAATTAGATTGTGT
TGCTTTAGTGTAGGCATTGATTGTTAATAATTCATTGATTTGTCATCTAAATTGGTTTCATGAAGTTGTTTTTGCAAAGA
GAAGTAATCAATTGAGTTTAAATTGATTTTTTCTGTTTGCAGGTTCTGCAAGTGTGAGATGCCGTATAACCCAGATGACT
TGATGGTGCAATGCGAGGAGTGTTCTGAGTGGTAAGTGTTCACTTATTTGAAACTCTGTTTTAATCTTCTTGAGTCACAA
TCTGGAATTGCTCGTATGTTTTTCGTGTATCCATGAGGTCCTAGTTGATATGCTATTGAGGTTGCTTGAGATGAATGCTT
TTGTCATGCTTTACTTCGGTGATGCTCTTCCTTACTCATGTTCATGTTTTGTCTTATCTGATATTGTGGAAACTGCAGAT
GAATAGGAACATAAGCTGATACTCTAGTCTGAACGTTTGTAATATCTGTGATTAACATTCTAATGTATATGTTGCGGATT
TTCAAATTTTCTTACACGTTACTGATTGAGTCGCTGTTAAGGTTTGGGTTTTTCTGCAGCTTCTTAGTTTGTGCCTTGGG
TCTTTCACCCATGTTAGCTTGCTATATGACACAAGTAACGTAAATGAAGTCATACTGAAACAAATAGTGATCGTTTGATC
TTGGAAGTTGGAACTGTTAAGTGTTAAGCTTAATCTTTTTACTTTTTTTTTTGTAAAGAGAGGATTAAGGTTTTTTGTTT
CGAATGTCTTTGTCAGTTGCCTTTGATGTTACAGCAAACTAACATTGGCTCAGGTTTCATCCTTCTTGTATAGGAACAAC
AATAGAGGAAGCTAAAAAGCCAGATAACTTCTACTGCGAAGAGTGTTCCCCACAACAGCAGAATTTGCACAACTCTAATT
CAACTTCCAATAACAGAGATGCTAAGGTATTTCTCTATTTCTCATTTCAGAAAATATCTTTAGTTTTTGAGGGATGGTCA
AACCCGTTGCAAATAGGCTTGAATAAATTTAAGGTATTTAAGTTGACCGTTCGTTCCACATATAAAGCTAGCCTTGCCAA
CAATTGTAAGCTCTTGGACTGATAAAATATACCAACTTAAGGCAGAATAAACACATAAACCCAAAGTATATGTGTCATTA
AGGTCAAAGACAACCTTGTGAAATGTTTTGTCCTAACTAACAGGTGAATGGAAAGCGCAGCCTGGAGGTAACTAAATCGA
AGAACAAACACACTAAGCGACCAGGTTAACATAAACTTGTAAAGGCTATAGATATCTGGTTGGTGAGTCTGAGTATCAAT
CGTGTAATCTACAAAGGTGGTTTTGTTTTCTTTCCCTCTCTAGTTTTTTCTTTCTTAAAAAATGAGGGTTTAGGTTTGTT
GGCTTGATTGTTGTATAATTTATATGTATAGCGTATGGTGGTTTCTCATCTCCTTTAGTTGTCACATATAAAATTTGGGT
AAAATGGTTTGTTTATAATAAGAAAACAAAACAAACAAACAAACAAAGAGAGTGTTGGTTCCTTATTTGTTTGTTTTCAT
TGTGAACTCTAGAAACCCTTCATTCTTTATTAGTTTTTCATTCTTTATTAATTCTAAAACGCATATTCAAAGAGACATAT
TTGATCATCGTGTCTTCATAATTTGGTTCAAAGTACAGCCAAAAACCAGGAGGTACACTAAAAATCAATAAAATTACATT
ACAAATTATTTTTAGTACACTGGGAACATAAATAAATGAATCAGAGAAGAGAAACATGGCAACTACCGATCATGAGCTTC
TACATTTGTCTCAGAAAAAGAGGAAGATAGAACTATTTTTTAAAGTTTTTAGAAAAGAGAGAATTAATATTATCCAAGAC
AACACGGCACTGCTAACAACAAGTTGAACCTATCCCATTCCATTACTCCATACCCATTCAATGATTAACACGTGGTTCTA
CATCATTGGTTAACTCTCTCCTTTCCCCTTGGATAAGGCATCTTAAAATAATAATAAATACCATAAATATCTTCCGATTT
TTTCTCCGACTATAATAATGATGACAACAATATCTTTTAAAATTATCTTAAAAGAAACCGAAAGCTAATCTCCAAAGGGA
AAAAGACGTGTAGCAGAGACCTATACATACACCTATACATTCACGTTGCGTGTGATAATCTACTGAGGGTTCTATCTATA
TTAATCCTTCTCTGCTTCCTTCAATCTAATTGCAAATCAA
>AT4G39100.1 | chr4:18220135-18223134 REVERSE LENGTH=3000
AGTTGCAAAAGTCGCTGACTTTGGTCTTTCTAAAGATGTAGCTTTTGGACAAAACCATGTCAGCACGGCCGTGAAAGGAA
GTTTCGGGTACTTAGACCCGGAGTACTTTAGAAGACAACAACTTACCGACAAATCCGATGTTTATTCCTTTGGTGTCGTT
CTTCTAGAAGCTCTGTGCGCAAGACCAGCCATCAATCCTCAGCTACCAAGAGAGCAGGTTAACTTAGCTGAATGGGCGAT
GCAATGGAAACGAAAAGGACTTCTTGAAAAGATCATTGATCCTCATTTGGCTGGAACGATTAATCCTGAATCGATGAAGA
AGTTTGCTGAAGCTGCAGAGAAGTGTTTAGAAGACTACGGTGTCGATAGGCCAACAATGGGAGATGTTCTGTGGAACTTG
GAGTATGCTCTTCAGCTTCAAGAGGCATTCACTCAGGGCAAAGCAGAAGAGACCGAGAACGCTAAGCCTGATGTGGTGAC
ACCTGGCTCGGTGCCTGTGTCTGATCCATCTCCGATCACTCCCTCAGTCACCACCAACGAAGCGGCTACTGTTCCGGTTC
CTGCTAAGGTGGAAGAGAACAGTGGCACGGCCGTGGATGAACACTCTGGAACAGCCATGTTTACTCAGTTTGCTAACCTT
AACGGAAGATAAAAACAAACTAACAGATAAATAATTAAAAAAGGACATAAAGAATGCACCAAACCGAATTTGTCGTTATA
AACAGTAATTGCAATAGAAAAAACTTGACTTTTTAAGGTGATATATTTGTTTCTTTGTATGTTTTTTTGGTGGTGGTCGG
GGAGATGTGTGTGATATTTCTATATTTTGGTGTATTTTATAAAATTTATATATTTTTTGTATGAAGTGTAATTTTGTGGG
TGGATATGTATATGTATGTATGTGTACTTCTAAATGCTCTGCTGCATTTACTTTACTTATCCTCCTTCATTGTAGTTGTT
AATATTAGCTTACAAATACAAATTCACATTGAAACATAAGTGTGTGTGAATCTTACTTGAAATTTACATCATTTTGTACA
CACAGGAAACAAAAAGTTCTCTTTTTGTATTCTAAGAAAGTTGGTTTTACAGTCTGGACTCTGAGCATCTGTTTCAGAGT
AGACCAGAAAAGATCTGTTTCAGAGTAAAAAAATTTTTATCATCTGGTTTTGCAAATGAATCTCTTCTCTAAGAAAGTAC
CTAAACATTAACTGGGGAATAATGTGTTCGTTCTCCCATAGTCTTTGGAAAAAAAGGGTAACCTATTCTCGTACTTTGTT
GTCTAGTGTAAACTCTAGTTAAAGCTGTCACATTTGAACCTGAATTAGTAATATTAAGGAAAAGGAACTCAATGGTTTGT
GTGTTGTTATATATTGGATTCAAGCTTTGATTCATTGAATGGAATTTTAGTGTTTGGTTTACGACCTCTGTTAGTTAATA
ATCATAGACACCATTTCCTTCTTTAGATGGGTTAGTTTGGTTCTAATCAGGGAAAGCCATTAATTTTTCCATCTAATCAT
TGTAGAAACCTTGCAATATTGTGTATATGTAAACATACACAATCGTAAATGTTTGGATATCAAACTCTTCACAAGTGTTT
GTAGGAGAGGAAGTATAGGTGAGAAAAGATTAGGGTCAGTCACAGATTCTGCAAAAAGTAAGAGAACCATGAAAGTAAAA
TAAAACATAAACCCAGAAATAGAAACCATTCCCTTCAATTAAGCAAATGAGTTCTCTTTCCTTTTCTCTTCTTATGTGTA
TATATAGAAATGAATAGCTTAAATTTTCCCACAAAAGCCAAAGAGACCCAAATTATTGTTTTATTTTGTTTTTGTTACCT
CGCTTATATCTATTATCATGGAAAACATAAGTGGGTTGGCTTTTGATATGGGAGAGCTAAGAAACAACCTTCCCAAAAAG
TAAAATCCTGAAAAAGGATTTCATTGATTATGATTGTTTGTTTAAGTTATGGAAATCCGGATTACTATCTAATTTTGGAT
TTTGTGAATGGTTGTAAAATAGGAGAGGATTATCAAGGTACTATTCAGGAAAAGCGAGATCATTCATATGTATCTCAGAT
GTAAAATGCCTTGAGGATCTGAAGAAACCAACCCAAACTTTTGATGACGATGATGATGATGAGGCTTACAAGAAGAGGAA
GAAGAAGAACAAGCAATCATCTTCATCTTCATTTTCTGCAGCTATTAACAGCAATGTGAATTTCTCAAACTACCCTTGTC
GAAGGGTCTCTAGTAGCACCCACTGTTCCTCACCTTGTGTTGCTTAGGAAAAAAGAAGCTTACACTTTCTCAATTTATTT
AGTAGCTCCTTTGGTTTTTATTCTCAACCCAACACTGAAAACACAAACTTCAGTTCAGTGTGTGGGGGCGTCATTCATAT
CCAATTTTTGATTTTCTTTACTGTTTTTATGTCTTTTTTTTGTGGTTATCTTTTTTTCTTGCGCAAATTATGTAGATTTG
GATGTGTTTGTTCCAATTTGCTTATTGGGACAAAAATGTTGGAAATCCTTTCGAATGTAATCATACGTACGCATAGAATT
GAATAATAAGTGAATAAATATAGAATTGAAAGGTTCTTAAAATATTCCTTAGCATTTCCTATTTATCTGAAAACATGCAA
CACACAAAGACAAAGTCAGGACAAGTCATAATGAGTAATTGCTTACGTGGCTAATTTTACATGATTCACGACAAAAGGGA
GCGGCCTAGAGGCGCGTATCACACACGCGCTTCCACTTAAAAGCTGACGTGGTCAATTGGCTATCTGACATTCTATTTAC
CCATTTTCTCCCTTTCTTTCCTCTATATTCACGATCCTGCCATTGTACACCCAATCATACGCTCCTGAGATCCTCATGAC
TTGTTCTTACCGTACTCCGCGAGACATGCGATTGATGATTCTTGACTGTATTCATTGAGAAAAACTGTTCGCAAAAACCT
TGAGCTTCATCATCGTCCATTACTCACCTTTCAGTTTCAG
>AT4G39100.2 | chr4:18220135-18223134 REVERSE LENGTH=3000
AGTTGCAAAAGTCGCTGACTTTGGTCTTTCTAAAGATGTAGCTTTTGGACAAAACCATGTCAGCACGGCCGTGAAAGGAA
GTTTCGGGTACTTAGACCCGGAGTACTTTAGAAGACAACAACTTACCGACAAATCCGATGTTTATTCCTTTGGTGTCGTT
CTTCTAGAAGCTCTGTGCGCAAGACCAGCCATCAATCCTCAGCTACCAAGAGAGCAGGTTAACTTAGCTGAATGGGCGAT
GCAATGGAAACGAAAAGGACTTCTTGAAAAGATCATTGATCCTCATTTGGCTGGAACGATTAATCCTGAATCGATGAAGA
AGTTTGCTGAAGCTGCAGAGAAGTGTTTAGAAGACTACGGTGTCGATAGGCCAACAATGGGAGATGTTCTGTGGAACTTG
GAGTATGCTCTTCAGCTTCAAGAGGCATTCACTCAGGGCAAAGCAGAAGAGACCGAGAACGCTAAGCCTGATGTGGTGAC
ACCTGGCTCGGTGCCTGTGTCTGATCCATCTCCGATCACTCCCTCAGTCACCACCAACGAAGCGGCTACTGTTCCGGTTC
CTGCTAAGGTGGAAGAGAACAGTGGCACGGCCGTGGATGAACACTCTGGAACAGCCATGTTTACTCAGTTTGCTAACCTT
AACGGAAGATAAAAACAAACTAACAGATAAATAATTAAAAAAGGACATAAAGAATGCACCAAACCGAATTTGTCGTTATA
AACAGTAATTGCAATAGAAAAAACTTGACTTTTTAAGGTGATATATTTGTTTCTTTGTATGTTTTTTTGGTGGTGGTCGG
GGAGATGTGTGTGATATTTCTATATTTTGGTGTATTTTATAAAATTTATATATTTTTTGTATGAAGTGTAATTTTGTGGG
TGGATATGTATATGTATGTATGTGTACTTCTAAATGCTCTGCTGCATTTACTTTACTTATCCTCCTTCATTGTAGTTGTT
AATATTAGCTTACAAATACAAATTCACATTGAAACATAAGTGTGTGTGAATCTTACTTGAAATTTACATCATTTTGTACA
CACAGGAAACAAAAAGTTCTCTTTTTGTATTCTAAGAAAGTTGGTTTTACAGTCTGGACTCTGAGCATCTGTTTCAGAGT
AGACCAGAAAAGATCTGTTTCAGAGTAAAAAAATTTTTATCATCTGGTTTTGCAAATGAATCTCTTCTCTAAGAAAGTAC
CTAAACATTAACTGGGGAATAATGTGTTCGTTCTCCCATAGTCTTTGGAAAAAAAGGGTAACCTATTCTCGTACTTTGTT
GTCTAGTGTAAACTCTAGTTAAAGCTGTCACATTTGAACCTGAATTAGTAATATTAAGGAAAAGGAACTCAATGGTTTGT
GTGTTGTTATATATTGGATTCAAGCTTTGATTCATTGAATGGAATTTTAGTGTTTGGTTTACGACCTCTGTTAGTTAATA
ATCATAGACACCATTTCCTTCTTTAGATGGGTTAGTTTGGTTCTAATCAGGGAAAGCCATTAATTTTTCCATCTAATCAT
TGTAGAAACCTTGCAATATTGTGTATATGTAAACATACACAATCGTAAATGTTTGGATATCAAACTCTTCACAAGTGTTT
GTAGGAGAGGAAGTATAGGTGAGAAAAGATTAGGGTCAGTCACAGATTCTGCAAAAAGTAAGAGAACCATGAAAGTAAAA
TAAAACATAAACCCAGAAATAGAAACCATTCCCTTCAATTAAGCAAATGAGTTCTCTTTCCTTTTCTCTTCTTATGTGTA
TATATAGAAATGAATAGCTTAAATTTTCCCACAAAAGCCAAAGAGACCCAAATTATTGTTTTATTTTGTTTTTGTTACCT
CGCTTATATCTATTATCATGGAAAACATAAGTGGGTTGGCTTTTGATATGGGAGAGCTAAGAAACAACCTTCCCAAAAAG
TAAAATCCTGAAAAAGGATTTCATTGATTATGATTGTTTGTTTAAGTTATGGAAATCCGGATTACTATCTAATTTTGGAT
TTTGTGAATGGTTGTAAAATAGGAGAGGATTATCAAGGTACTATTCAGGAAAAGCGAGATCATTCATATGTATCTCAGAT
GTAAAATGCCTTGAGGATCTGAAGAAACCAACCCAAACTTTTGATGACGATGATGATGATGAGGCTTACAAGAAGAGGAA
GAAGAAGAACAAGCAATCATCTTCATCTTCATTTTCTGCAGCTATTAACAGCAATGTGAATTTCTCAAACTACCCTTGTC
GAAGGGTCTCTAGTAGCACCCACTGTTCCTCACCTTGTGTTGCTTAGGAAAAAAGAAGCTTACACTTTCTCAATTTATTT
AGTAGCTCCTTTGGTTTTTATTCTCAACCCAACACTGAAAACACAAACTTCAGTTCAGTGTGTGGGGGCGTCATTCATAT
CCAATTTTTGATTTTCTTTACTGTTTTTATGTCTTTTTTTTGTGGTTATCTTTTTTTCTTGCGCAAATTATGTAGATTTG
GATGTGTTTGTTCCAATTTGCTTATTGGGACAAAAATGTTGGAAATCCTTTCGAATGTAATCATACGTACGCATAGAATT
GAATAATAAGTGAATAAATATAGAATTGAAAGGTTCTTAAAATATTCCTTAGCATTTCCTATTTATCTGAAAACATGCAA
CACACAAAGACAAAGTCAGGACAAGTCATAATGAGTAATTGCTTACGTGGCTAATTTTACATGATTCACGACAAAAGGGA
GCGGCCTAGAGGCGCGTATCACACACGCGCTTCCACTTAAAAGCTGACGTGGTCAATTGGCTATCTGACATTCTATTTAC
CCATTTTCTCCCTTTCTTTCCTCTATATTCACGATCCTGCCATTGTACACCCAATCATACGCTCCTGAGATCCTCATGAC
TTGTTCTTACCGTACTCCGCGAGACATGCGATTGATGATTCTTGACTGTATTCATTGAGAAAAACTGTTCGCAAAAACCT
TGAGCTTCATCATCGTCCATTACTCACCTTTCAGTTTCAG
>AT4G39110.1 | chr4:18225120-18228119 REVERSE LENGTH=3000
ACAAAAAAAAAAAAAAAAAAAGAAATTGTGTAAAATGTTGTTGGTAATTCAAAGTTGATTACATTATACGGTCCAATATC
AAACCGAACCGAACCGAACCAAGTTTGAGAGATGTAAAGTTGATCCAACGGATGAGATTGCATAATCGTGATCTCTCTAT
TCAAACCTTTTCCGTCGTTGATGACTGGCTGTTCCGTGAACTTCCCACTCATAGCAAAATGTTAGCTCAGTCGCACTTCT
TCTCTAAGTCCTTCGATCTGATTCCGCCACAGTCTCCGGCGTTGCGGTCTGCAAATCCTTCTCTTCGTATCTCTTCTTCT
TATAGTAACAGCCGCTTATCCTTTCTTTCTTCTTCTGCAATTGCTGTTCCCGTCTCCCGCCGTCGGTTTTGCCTGACTAT
GGCTTCAAACTCAAAACGGCCTAACATAAGCAACGAGTCTCCTTCGGAACTTAGCGACACTGAGCTGGATCGATTCGCCG
CTGTGGGAAATGCATTAGCTGACGCTTCCGGCGAGGTTATCAGAAAGTATTTCCGGAAGAAATTCGACATTGTTGATAAA
GATGATATGAGTAAGTCTCGATTGTTTTTCTAGTTGTTTTTTTTAAGGGTAAATTGATGATAGAAATTGGTGATTGAAGT
TTGATTGTTAGGTACCGAATTAAGAAGAATCGTAGGTTTGGTAGCCAACGTTTGTTTGTGTGTCTGATTTGGATAATCTG
CAGGCCCTGTTACAATCGCTGATCAAATGGCTGAAGAGGCAATGGTTTCCATTATATTCCAGAATCTCCCTTCTCATGCT
ATGTGAGTTTTTCCCTTGAAAATTTGACTGTTGTTCTTCTTCTATATATGATATAAAGACAGATTGATTGCTCTCTAACC
TTGAGCTTCAGTAGATTATTAGATATGAAAACTGCTCTGTTTCTTCACAGCATCTAGCAGTCCATCTGTTCATCTTTATT
CATATGTTAAAAGCTGAAACTGTAGATATGGTGAGGAGAAGGGTTGGAGATGCAAAGAGGAATCTGCAGACTATGTTTGG
GTTTTGGACCCAATCGACGGAACAAAGAGCTTTATTACAGGTGGATTCTTTATTCTAATATTTAGCATTTTTCTTGTCTT
TTTCAAGAGTTTGAGGATTTGATTGTGCTATCAATTGCTTTGTCTCAGGGAAACCCGTGTTTGGTACGCTGATTGCTCTG
CTCTACAAAGGTAAACCGGTAAGACATCAGACTCTCTTGTTGTTTGCGACCTTCCCATGTTTGTGGTTGTATGCATTATA
AGCACATTCTGATGTCAGATCGGGAATTCTTATTGAACGTGTTTTAACTACTTTTCTGATTCTGAAGAATTGCATTTTAG
GCTTACTAACTGACCTTGTCTTCACTTTCAGATTCTAGGACTGATTGATCAGCCTATTCTAAAAGAGAGATGGATAGGAA
TGAATGGAAGAAGAACTAAACTAAACGGGGAGGATATCTCAACGCGATCTTGCCCCAAATTATCACAAGCATATTTGTAA
GTTTGCGTCCATTGACCCGTAATAGCAATACTTTTGAAGGAAATAGCCTAGAATGACATGTGATGCCTTTATAGTTTCGT
GTTTCAAGAAAGCAAATAGCATTCTCATGTTCATTATCATACTCTAAGATCTCACTGTTTTCTCTTCTCACATTTTGATT
GCCCAGATACACCACTAGCCCACATCTTTTCAGTGAAGAGGCAGAAAAGGCATATTCTCGAGTTAGAGACAAGGTTCTTA
TCTATTTGTGTAATATATATATTCTTACATGGGATTTAGCTAAATTGGAATTGTTTGTCGGTTGGAGCATAGTACAGGAA
AATGAAACTTCCTTATGAGAATTAGAAGAATAACGCATCTCACAATAATTAGTATCTCAATTAAGCTTCTTATCCAGTTG
ATTTTCTATGGCTTCCTTTGAATCCCTTCTTTTCTGTTCTTTTCATTTCAATGTTAGTGACTAGTGACTCCATTCTGGCT
TGTTAAATTGTATTGTAACAGGTGAAAGTGCCCTTATACGGCTGTGATTGTTATGCTTACGCTCTCCTGGCTTCTGGATT
TGTCGATCTTGTTATTGAATCCGGTCTAAAGGTAATACTTCTCTTTCAGAATGGCACCACTATAATTTCTTGTCAAAAGT
AAATGCATCATGTACGAATCTTCAACTGGTACTACCCGTTCAAATCATACTAATTGAAGTCAAATGTTATTCTTCGTCAG
CCATATGATTTCCTTGCTCTGGTGCCTGTAATAGAAGGCGCTGGAGGTACCATAACCGATTGGACTGGTAAACGATTTCT
GTGGGAAGCTTCATCCAGTGCAGTTGCGACAAGTATGTTTAATATTTGAAAAAAAAAACCATTGTTTCATTCATTTGTCA
AAACAAAAGATCACTATACCCCTGAATGTCGAACTATTAAACGTCTTTATGTACTTTTTCATTTGTCACAGGCTTTAATG
TAGTTGCAGCAGGAGATTCAGACATTCATCAGCAGGCTTTGGAGTCACTTGAGTGGCATTGAAAAGATTCGCTGGTATGT
TCTCGCCTACTTATTGTTTCTACACACTCCCTTGCTTGAAGACATAATTATGATCACTTTCTTCATACTTGCTTGTTTGA
TAAATAAAAAACTGATAGTTAGGTTATGATTCTGGTTAGAGCTTGTTTTTTTTTTTTTTCTTGAAATAGGAACCAGAGTT
ATTTTATTTTTGGCTTTGTGTTAAAATTGTCAAGATAACAGAATTAGCAATTTGCTAAATATAGACCATTGAATATCATC
AATGCTCATATCCTCCACCAAATTACAGCATACTCCAAAAACTGGCCACACATATAACAACTCACCTTTTCTCTCTTTCA
TGACCTTTTTTTCTCCCTCTTTTCTTCAACCACAAGCTATCCAACAAACTCCCTCATTCCTTCTTATCTTTGTTCCTCCT
CATCCCCCTCTCTTCTCTCTCTCCTTCCCACCCAGGAGGG
>AT4G39120.2 | chr4:18227989-18230988 REVERSE LENGTH=3000
TTTCAGCTTGTTAGGAAATAGTTAACATTAAAAATCGTTTTCTTCACTGGCTCAGCTTTTTTAGTGGAACTTGTAAACTT
GAGGGAAGCACATGCTACTTGGTGTTACTCACTTGGGACTTTAGATTTTTTTTTTTCACAGAACCTGTTAATGCCCCTCT
AGAGTCATGATTAGCAAAAAGACGTGGTTATGTTTAATGATAAGAGTTGTCTTCTGATTCTTGGCTTGCTTCTTCACCTG
TCTTGATCAAATTCTATTGTGGCAGATCTATCTTTTCCAAGAAATTCTTCCATGAATACAGTCTTCGAACAGGTAATGCT
TGTTTCATCAGTAGCTGAGTTCTCTCATATTGTCGATGCCTAACGTCTCTTTCGCATCTTTTATGTATCTTACAGAAAGA
AAATGTTTCAACAGAGTCTGCAGCACCATCATATCTATCTCCTGCACAGTTGTCTCTTTCACTAGCTTCACAACCATCAT
CTTTCCCTACGTCACCACTTTCGTCCCAAAGCTACTTGCACCCTGCAAGTTCATCTACACTTAAACTGACACAGCACCCT
CGTCTATCAAAGCAAGTCTCAGATGGTCAAATCTATGGTCAGAACTCACTAAGTAGAAGCTCAGCAACTGAAGAGAGGCA
GGGAACTCCTACGAGATATGATTCGTCTCAGTCTGGACCATCTGAAGGTTGGTCTCTACAAGCCTTTTCTGAAATGATGT
CATCTTCTCGCAGCAACAAGGCTCTGTCTTATGACAATTATGACAATGATTGTTTTGGGCTTCAACGTGACAAGATTGAC
CATCATGGCAACCGGATGTCCAAGCATCAGCAGCATACCTGCGGTGCTTGCTCTAGACCCTTGTCGGAGAAATCCTTGTG
GAGCAGCCAAAAGATCTTTATGACCAACGAGCTCTCTGTATCTGCAATTCTAGCTTGTGGGCATGTCTATCATGGGGAGT
GTTTAGAGCAGATGACGCCGGAAATTGATAAATTCGACCCTTCATGCCCAATATGTACAATGGGTGAGAAGAAAACAGCG
AAGCTGTCAGAGAAAGCGTTGAAAGTAGAGATGGATTTGAAAGCGAGACACAACAAAAGACTCAGAAACCGAGTTTTGGA
CAGTGACTTTGATTGCGATGATTTTGTAATGTTTGACCACAGCCACAGGACAGCAGCAGCAGCAAGCAAGAGCCCTAGAC
TCGTCTCAAGTTCGAGTGCTAAAAGCTATTCAGCAAAGCCTTTCTTGGCTCGACACTTCTCTTTCGGGTCCAGAAGTAAC
TATAAATCCCCTAAAGAAAATCTTCCTGTGAAAAAGAAAGGCTTCTTCTGGACCAAATCCAGCAAAATATGAACTTGTAA
GCCTTTCTCTCTCTGTCTCTTTTTCTTGCTATATATATAGTTGAAACTTGAAAATCAAATCAGTGAGTCGCAAGTAAGAC
TTTGTGGTTGTTGTATCAGATTTCGCCGTGCTCTGTACTTTGACTGCTGTCTGAAGCATAGAAGTCGACACACACCGGGG
CACGATACCATTCAGTTAAAAGCAGTCTATTTGCTGTTACACACTTGCTCAACAAAGTCTTCTCATTGTTTTTTTTTTTA
ATGAATACTAAATTTTCACACATGTAAAGTTACAAATTTAGATTACAAGGTTGGGGACAAAAAAAAAAAAAACATTGGAT
CATTAATCTATTGATTTGTTCTGGCTATGCATAGATCAGAACTGGGCTCTGAAGGCAGCCGATTGGGTATAGTTTGTTAT
GTATTATATCTACCAGCTTGACCTCTCAATCAAACTTCTTTTATGTAAATTTTGATTTGTTTCTCCCTCTATTCCTGGTG
ATTGTAATAAATAGACAGATCGATAAGCTTTTAAAATATTATACGTGAATTATTACACCATCATTTCTCTACTACCAATA
TTAAGCAAATATTGAAACACGGGTTATATAGAAATCAGAGAAATCGATTTCAAGCAATCATTATCGACTACGGTCGTTCG
TTAAAGATCATGCATGTGCTTAGTGGCAATACCCTACGCATCTTGATTCGTTACTGCGGCACGTGTCATGACCATGCACA
TGAATGATGATTAATGTTTAGTACATATAATGTTCACGCAAACGCATAGTGTTAGGAAAAGAGAATGGCGGATCTGAAAG
ACGAACGAGGAAATCCGATATATCTCACGGACGCACACGGGGAGCCAGCTCAGCTCATGGACGAGTTTGGTAACGCCATG
CATTTGACAGGTGTGGCAACCACCGTTCCTCACCTGAAGGAGAGCAGCTACACAGGTCCACACCCAATCACTGCCCCAGT
CACCACCACCAATACTCCTCACCACGCACAACCTATTTCCGTGTCCCACGACCCTCTTCAAGACCATGATCTCCGCTGGT
TCGGCACCAGTTCGGTACGATTAAATATCTATTACATAGTTGTATTGAGATTCAATATCTGTATCACTCGTAAGTAAGTT
CTAAAAGCATGTGAACGCAATTGTCTAATAGTTTGCGAGTAGAAATTCTACATCCATTTCATTTTTATTTATGTATGCGT
GTATATTATTTTAAAAATTATTATCAAGATTCACTGTCCATGGTACGTATAAAAATGTAGACGGAGGAGAATGGCGAAGG
AGTAGGGAGGAAAACTAATATAACGGATGAAACAAAATCGAAGCTAGGCGTCGACAAGCCATCAGCTGCGACCGTAACAG
GATCAGGATCAGGATCGGTTCACGAGAAGAAGGGTTTCTTTAAGAAGATTAAGGAGAAACTTTCTGGCCACCATAATGAT
CTTTGAAAGCTTCCATACGGATGGTCATGATTACTTGTGTAATCACAATCATGTTCTAATTTCTTGGGAACAAAAAAAAA
AAAAAAAAAAGAAATTGTGTAAAATGTTGTTGGTAATTCAAAGTTGATTACATTATACGGTCCAATATCAAACCGAACCG
AACCGAACCAAGTTTGAGAGATGTAAAGTTGATCCAACGG
>AT4G39120.1 | chr4:18227902-18230901 REVERSE LENGTH=3000
GCACATGCTACTTGGTGTTACTCACTTGGGACTTTAGATTTTTTTTTTTCACAGAACCTGTTAATGCCCCTCTAGAGTCA
TGATTAGCAAAAAGACGTGGTTATGTTTAATGATAAGAGTTGTCTTCTGATTCTTGGCTTGCTTCTTCACCTGTCTTGAT
CAAATTCTATTGTGGCAGATCTATCTTTTCCAAGAAATTCTTCCATGAATACAGTCTTCGAACAGGTAATGCTTGTTTCA
TCAGTAGCTGAGTTCTCTCATATTGTCGATGCCTAACGTCTCTTTCGCATCTTTTATGTATCTTACAGAAAGAAAATGTT
TCAACAGAGTCTGCAGCACCATCATATCTATCTCCTGCACAGTTGTCTCTTTCACTAGCTTCACAACCATCATCTTTCCC
TACGTCACCACTTTCGTCCCAAAGCTACTTGCACCCTGCAAGTTCATCTACACTTAAACTGACACAGCACCCTCGTCTAT
CAAAGCAAGTCTCAGATGGTCAAATCTATGGTCAGAACTCACTAAGTAGAAGCTCAGCAACTGAAGAGAGGCAGGGAACT
CCTACGAGATATGATTCGTCTCAGTCTGGACCATCTGAAGGTTGGTCTCTACAAGCCTTTTCTGAAATGATGTCATCTTC
TCGCAGCAACAAGGCTCTGTCTTATGACAATTATGACAATGATTGTTTTGGGCTTCAACGTGACAAGATTGACCATCATG
GCAACCGGATGTCCAAGCATCAGCAGCATACCTGCGGTGCTTGCTCTAGACCCTTGTCGGAGAAATCCTTGTGGAGCAGC
CAAAAGATCTTTATGACCAACGAGCTCTCTGTATCTGCAATTCTAGCTTGTGGGCATGTCTATCATGGGGAGTGTTTAGA
GCAGATGACGCCGGAAATTGATAAATTCGACCCTTCATGCCCAATATGTACAATGGGTGAGAAGAAAACAGCGAAGCTGT
CAGAGAAAGCGTTGAAAGTAGAGATGGATTTGAAAGCGAGACACAACAAAAGACTCAGAAACCGAGTTTTGGACAGTGAC
TTTGATTGCGATGATTTTGTAATGTTTGACCACAGCCACAGGACAGCAGCAGCAGCAAGCAAGAGCCCTAGACTCGTCTC
AAGTTCGAGTGCTAAAAGCTATTCAGCAAAGCCTTTCTTGGCTCGACACTTCTCTTTCGGGTCCAGAAGTAACTATAAAT
CCCCTAAAGAAAATCTTCCTGTGAAAAAGAAAGGCTTCTTCTGGACCAAATCCAGCAAAATATGAACTTGTAAGCCTTTC
TCTCTCTGTCTCTTTTTCTTGCTATATATATAGTTGAAACTTGAAAATCAAATCAGTGAGTCGCAAGTAAGACTTTGTGG
TTGTTGTATCAGATTTCGCCGTGCTCTGTACTTTGACTGCTGTCTGAAGCATAGAAGTCGACACACACCGGGGCACGATA
CCATTCAGTTAAAAGCAGTCTATTTGCTGTTACACACTTGCTCAACAAAGTCTTCTCATTGTTTTTTTTTTTAATGAATA
CTAAATTTTCACACATGTAAAGTTACAAATTTAGATTACAAGGTTGGGGACAAAAAAAAAAAAAACATTGGATCATTAAT
CTATTGATTTGTTCTGGCTATGCATAGATCAGAACTGGGCTCTGAAGGCAGCCGATTGGGTATAGTTTGTTATGTATTAT
ATCTACCAGCTTGACCTCTCAATCAAACTTCTTTTATGTAAATTTTGATTTGTTTCTCCCTCTATTCCTGGTGATTGTAA
TAAATAGACAGATCGATAAGCTTTTAAAATATTATACGTGAATTATTACACCATCATTTCTCTACTACCAATATTAAGCA
AATATTGAAACACGGGTTATATAGAAATCAGAGAAATCGATTTCAAGCAATCATTATCGACTACGGTCGTTCGTTAAAGA
TCATGCATGTGCTTAGTGGCAATACCCTACGCATCTTGATTCGTTACTGCGGCACGTGTCATGACCATGCACATGAATGA
TGATTAATGTTTAGTACATATAATGTTCACGCAAACGCATAGTGTTAGGAAAAGAGAATGGCGGATCTGAAAGACGAACG
AGGAAATCCGATATATCTCACGGACGCACACGGGGAGCCAGCTCAGCTCATGGACGAGTTTGGTAACGCCATGCATTTGA
CAGGTGTGGCAACCACCGTTCCTCACCTGAAGGAGAGCAGCTACACAGGTCCACACCCAATCACTGCCCCAGTCACCACC
ACCAATACTCCTCACCACGCACAACCTATTTCCGTGTCCCACGACCCTCTTCAAGACCATGATCTCCGCTGGTTCGGCAC
CAGTTCGGTACGATTAAATATCTATTACATAGTTGTATTGAGATTCAATATCTGTATCACTCGTAAGTAAGTTCTAAAAG
CATGTGAACGCAATTGTCTAATAGTTTGCGAGTAGAAATTCTACATCCATTTCATTTTTATTTATGTATGCGTGTATATT
ATTTTAAAAATTATTATCAAGATTCACTGTCCATGGTACGTATAAAAATGTAGACGGAGGAGAATGGCGAAGGAGTAGGG
AGGAAAACTAATATAACGGATGAAACAAAATCGAAGCTAGGCGTCGACAAGCCATCAGCTGCGACCGTAACAGGATCAGG
ATCAGGATCGGTTCACGAGAAGAAGGGTTTCTTTAAGAAGATTAAGGAGAAACTTTCTGGCCACCATAATGATCTTTGAA
AGCTTCCATACGGATGGTCATGATTACTTGTGTAATCACAATCATGTTCTAATTTCTTGGGAACAAAAAAAAAAAAAAAA
AAAGAAATTGTGTAAAATGTTGTTGGTAATTCAAAGTTGATTACATTATACGGTCCAATATCAAACCGAACCGAACCGAA
CCAAGTTTGAGAGATGTAAAGTTGATCCAACGGATGAGATTGCATAATCGTGATCTCTCTATTCAAACCTTTTCCGTCGT
TGATGACTGGCTGTTCCGTGAACTTCCCACTCATAGCAAA
>AT4G39130.1 | chr4:18228845-18231844 REVERSE LENGTH=3000
GGAATTTTATTCTTCGGGTATTGATTTGATTTTAGGGGTTTTGTATCTATTTTGGGTCATCTCAACATGTTTTGCAGATT
CTCCGGCCTTAATCTCGGATCTGTTTGATGCTAATTGTTACTTCAATTACTACTTCTTTGATTTCCTGATTTTTTTTTCT
TAATTACGGATTCTCTTAGTGAAGAGAGTCATGGCAGTTCCAGTGAGCAGCAGTATATAGATCGATATGATTCCTTTTCT
ATATTTCCTTATTTGATCCATGATTAGTAGTAACATGGGGGCTCTACTAATTTTTGCTTGCAAGTGTTGCAACCTGAGTC
TTTGATTGGGGATCTCCTGACTCTATGATGATTTGATTGTCTTATTGAATTTCTGGTTTCTCAGCTATTGATGATGCTGA
TTGAATTCCTGTATCTTCATTTCTTAAATTGATTTTGTGTTTTTTTTTTGCTTGTTAATTTTGTAGCTAGAAAGGGATTG
TTGTGCCTGTGTTCTACTGAAGTGTCTCTCGTCAAATAATTTATAAGCACTGTCTTTGCATAGTGCTTAGTAGGTGCTAG
TTATGGGGAATGCGTGTTGTGTTGCTGCTCGAGACAAAATGGTGGTGCCTAATTCATCAGCTGGTGAGAATTTGCAGAGG
AGCAATATCAGGCATTCTCCGTCTTGGAGTTTCCGGTGGGATAATAGAGGGCGTGTAGCTGGTGAAGAAACTTCTCTCAG
TTGGTTATCTGATGGTATTAGTCGGAACGATGGCTCTGAGATCAAATTTGAATCTGCTTTCGTATCATCTGAAGGGTCCC
CTTTGGACAGTTTTCGGACACAGACATTGCAAAAATCTCCTGCCTCAGGTATATTATTTCAGCTTGTTAGGAAATAGTTA
ACATTAAAAATCGTTTTCTTCACTGGCTCAGCTTTTTTAGTGGAACTTGTAAACTTGAGGGAAGCACATGCTACTTGGTG
TTACTCACTTGGGACTTTAGATTTTTTTTTTTCACAGAACCTGTTAATGCCCCTCTAGAGTCATGATTAGCAAAAAGACG
TGGTTATGTTTAATGATAAGAGTTGTCTTCTGATTCTTGGCTTGCTTCTTCACCTGTCTTGATCAAATTCTATTGTGGCA
GATCTATCTTTTCCAAGAAATTCTTCCATGAATACAGTCTTCGAACAGGTAATGCTTGTTTCATCAGTAGCTGAGTTCTC
TCATATTGTCGATGCCTAACGTCTCTTTCGCATCTTTTATGTATCTTACAGAAAGAAAATGTTTCAACAGAGTCTGCAGC
ACCATCATATCTATCTCCTGCACAGTTGTCTCTTTCACTAGCTTCACAACCATCATCTTTCCCTACGTCACCACTTTCGT
CCCAAAGCTACTTGCACCCTGCAAGTTCATCTACACTTAAACTGACACAGCACCCTCGTCTATCAAAGCAAGTCTCAGAT
GGTCAAATCTATGGTCAGAACTCACTAAGTAGAAGCTCAGCAACTGAAGAGAGGCAGGGAACTCCTACGAGATATGATTC
GTCTCAGTCTGGACCATCTGAAGGTTGGTCTCTACAAGCCTTTTCTGAAATGATGTCATCTTCTCGCAGCAACAAGGCTC
TGTCTTATGACAATTATGACAATGATTGTTTTGGGCTTCAACGTGACAAGATTGACCATCATGGCAACCGGATGTCCAAG
CATCAGCAGCATACCTGCGGTGCTTGCTCTAGACCCTTGTCGGAGAAATCCTTGTGGAGCAGCCAAAAGATCTTTATGAC
CAACGAGCTCTCTGTATCTGCAATTCTAGCTTGTGGGCATGTCTATCATGGGGAGTGTTTAGAGCAGATGACGCCGGAAA
TTGATAAATTCGACCCTTCATGCCCAATATGTACAATGGGTGAGAAGAAAACAGCGAAGCTGTCAGAGAAAGCGTTGAAA
GTAGAGATGGATTTGAAAGCGAGACACAACAAAAGACTCAGAAACCGAGTTTTGGACAGTGACTTTGATTGCGATGATTT
TGTAATGTTTGACCACAGCCACAGGACAGCAGCAGCAGCAAGCAAGAGCCCTAGACTCGTCTCAAGTTCGAGTGCTAAAA
GCTATTCAGCAAAGCCTTTCTTGGCTCGACACTTCTCTTTCGGGTCCAGAAGTAACTATAAATCCCCTAAAGAAAATCTT
CCTGTGAAAAAGAAAGGCTTCTTCTGGACCAAATCCAGCAAAATATGAACTTGTAAGCCTTTCTCTCTCTGTCTCTTTTT
CTTGCTATATATATAGTTGAAACTTGAAAATCAAATCAGTGAGTCGCAAGTAAGACTTTGTGGTTGTTGTATCAGATTTC
GCCGTGCTCTGTACTTTGACTGCTGTCTGAAGCATAGAAGTCGACACACACCGGGGCACGATACCATTCAGTTAAAAGCA
GTCTATTTGCTGTTACACACTTGCTCAACAAAGTCTTCTCATTGTTTTTTTTTTTAATGAATACTAAATTTTCACACATG
TAAAGTTACAAATTTAGATTACAAGGTTGGGGACAAAAAAAAAAAAAACATTGGATCATTAATCTATTGATTTGTTCTGG
CTATGCATAGATCAGAACTGGGCTCTGAAGGCAGCCGATTGGGTATAGTTTGTTATGTATTATATCTACCAGCTTGACCT
CTCAATCAAACTTCTTTTATGTAAATTTTGATTTGTTTCTCCCTCTATTCCTGGTGATTGTAATAAATAGACAGATCGAT
AAGCTTTTAAAATATTATACGTGAATTATTACACCATCATTTCTCTACTACCAATATTAAGCAAATATTGAAACACGGGT
TATATAGAAATCAGAGAAATCGATTTCAAGCAATCATTATCGACTACGGTCGTTCGTTAAAGATCATGCATGTGCTTAGT
GGCAATACCCTACGCATCTTGATTCGTTACTGCGGCACGTGTCATGACCATGCACATGAATGATGATTAATGTTTAGTAC
ATATAATGTTCACGCAAACGCATAGTGTTAGGAAAAGAGA
>AT4G39140.2 | chr4:18231283-18234282 REVERSE LENGTH=3000
AAAACAATGTTTAAGTTGAATTTGGGGTCTGCTTTTGATTTCCAACAACGGAGGATCAAACGGAAATCTTTTTTTTTCTT
TTCGCGTAGGTGCGGTCAACTTACTTCTGTTGCAGGATGAAGTGAGCAAGCTGAATCAGGGAGAGAACAAAGAAGAGAAT
ATTCAGAAAGCCATTGAAGCTAAAAAGGATGCAATGCTTCAATCCCTTTGGCAAATAAATGTTGTTGACATCGAATCAAC
CTTATCTCGTGTCTGCCAAGCGGTAAGATACACCATGATTTGTGTCAGACATTAATGATCCTATATTATTAGTTTATTAC
ATCCACTATAATCTCACTGTAATAGTAACGATCTTGTCATCTCTTTTGTTTGTTCTCAGGTGCTTAAAGATCCAAGTGTT
TCAAAGGATGTTCTTCGAGCTAGAGCTAGAGGATTGAGGAAGCTGGGTAACGTTTTCCAGGTGAGTCATATTACAAAAAT
AAAGTCTTGGCTCTCTAACATAACATACTGAAACTCAGCTAAACATTTTACAGGGTTCTAAGAAAGCGTATTCTAGAGAA
AACAGCTTGCGTCATGAAGAAGAAACAGGAGTGAAAGTCCACACCGGAGATTCCTCGAAGCCGGCAACTTAAACCAAGGT
TCGAATCTATCGGTTCGAAACAGAACAATCAGGTTTTGTGAGAATTCTTGAATGTATTGTAACGATTAATATTGTTTTAT
TCGTATTTATATTCAACACTAAATAAATATTGTTATGGGAAGTGATGGTTTCGTCTTTATATTCCCTTCTTCGTTTTCGT
TGGATCTTTTTCTTCCGTGTTGGCTTCACAAAGCTCCAGGTTGCGTATCCGGTAAGATATAGTAATAGACAGGGACGGGG
GATTTTATAAATTGGTCCCTCTATTATTGTTAATTTATAAAACTGGAATCTAATTTTTTAATTTCTAAACGGCCCCATCT
AACGACGTCACTGCGGAAAGTTGCCGGTTAATTATTCGTTCTCCCTCTCTTTTTGTCCTTTAACGTGACGTGGCACTACT
CACCGTAAAGTCACTATAACTCCGCTAACTCTAACGGCGTCACATCTAAACCGGCTTATCTTGGGTTATTTTACACAAAC
CGGCTTATCTTGGTTCGATCATGGCAAAACTGTTCTTTGATTTTCTTTTAAATCTTTCATATAGGCTAATTCTTTCCCTT
GACACATTAGCACATGAAAGCTTGTCACCTAAACTTCATAAGATAAGAATACATAATTAGTAATTAATTCAACATAACAA
CTAAAACAGGAGGATATAATTAATCAGAACTTGAACCATCACTCATTCTACATTTTTTTAATTCAATGTATCCTCTTTAA
TTTTGAGATCCACTTAAGTAGCTAAAGTGATCATAAAATCCAAACATGTTACACATATTTTTTGCCTAAAAATTAGACGA
TTATTATGAAAGAAACTAAATGAATATGCAGATTAAATATATCTAAGCTTTTCGAGATTTATGTTAAGAAAACAAGTAAT
TTGAAAGATGTTTGAGGAGCTATCCTTATAACTAATACTTAAGATATAAGATTATGATAAGAACTTAACTAAACTTTCTA
AGAACATCAAGTTGAATATGATTAGATTGAATATGCAGAAACATGGTTAATAAAGACATGTTATATTTTTAGTGTAAGAA
ATAAATTTTCTAAAATTTTACCGTCTCACAATTTAAAATAAAACAAAAAGATAAGAATATATAAATTAAAAAAAAAAACT
GAGAATCTAGAACAACAATAAAAAATAACTCAAACACATTCATTTTTCAGATGAACTAATATAGTTGGACTTTTCAAAAA
CAATTACAAATCATATTTATGTTTCAAAACCGATGAATTCAACTTTATTTTATATGAACAGACATTATATAAAACAATTT
GTAAATAGTAATACATAAACCCGGACGTAGTGGGTTTACTTTGCATGATTGATGAATTTGAGAAGTTATTATCTATGTAT
ATGACTATTTCACTTTGCATGATTGATGAAAATCTATATAAAAAAATCGAAATAACCAGTATCTGTTCAATTCGGTTTGA
TTTGATTTTGTTATTTGGTACGGTTTTAGAGCTCTGATCACAACAGACAGTCACAGTACACACACCTACCGGAACCTGAC
GGCGTGAAGTAAACCGTCAGAAAAGACTTGTATTCGTCTCTTTCCCTCTCTTCGCTCTCTCTCTCTCTCTCTAAAGGAGG
AAGGAACAAAGCAGTGCTCTCGTTTCATTTTTCTCCCTTTCTCACTCTAACAGACCCATCCATCGCTCTCTCTCTGTGAA
ACTATCATCTTCCTCTTCTCCGGCGACGTTTTGGAAGTTCTGGGAGCAGGTTCGATGTTCGTGACTCTCTTAGCATCTAG
TATTTTGCTTTTTGTTTTGTTATCCTTTTGTCTCTTTCGGAATTTTATTCTTCGGGTATTGATTTGATTTTAGGGGTTTT
GTATCTATTTTGGGTCATCTCAACATGTTTTGCAGATTCTCCGGCCTTAATCTCGGATCTGTTTGATGCTAATTGTTACT
TCAATTACTACTTCTTTGATTTCCTGATTTTTTTTTCTTAATTACGGATTCTCTTAGTGAAGAGAGTCATGGCAGTTCCA
GTGAGCAGCAGTATATAGATCGATATGATTCCTTTTCTATATTTCCTTATTTGATCCATGATTAGTAGTAACATGGGGGC
TCTACTAATTTTTGCTTGCAAGTGTTGCAACCTGAGTCTTTGATTGGGGATCTCCTGACTCTATGATGATTTGATTGTCT
TATTGAATTTCTGGTTTCTCAGCTATTGATGATGCTGATTGAATTCCTGTATCTTCATTTCTTAAATTGATTTTGTGTTT
TTTTTTTGCTTGTTAATTTTGTAGCTAGAAAGGGATTGTTGTGCCTGTGTTCTACTGAAGTGTCTCTCGTCAAATAATTT
ATAAGCACTGTCTTTGCATAGTGCTTAGTAGGTGCTAGTT
>AT4G39140.1 | chr4:18231283-18234282 REVERSE LENGTH=3000
AAAACAATGTTTAAGTTGAATTTGGGGTCTGCTTTTGATTTCCAACAACGGAGGATCAAACGGAAATCTTTTTTTTTCTT
TTCGCGTAGGTGCGGTCAACTTACTTCTGTTGCAGGATGAAGTGAGCAAGCTGAATCAGGGAGAGAACAAAGAAGAGAAT
ATTCAGAAAGCCATTGAAGCTAAAAAGGATGCAATGCTTCAATCCCTTTGGCAAATAAATGTTGTTGACATCGAATCAAC
CTTATCTCGTGTCTGCCAAGCGGTAAGATACACCATGATTTGTGTCAGACATTAATGATCCTATATTATTAGTTTATTAC
ATCCACTATAATCTCACTGTAATAGTAACGATCTTGTCATCTCTTTTGTTTGTTCTCAGGTGCTTAAAGATCCAAGTGTT
TCAAAGGATGTTCTTCGAGCTAGAGCTAGAGGATTGAGGAAGCTGGGTAACGTTTTCCAGGTGAGTCATATTACAAAAAT
AAAGTCTTGGCTCTCTAACATAACATACTGAAACTCAGCTAAACATTTTACAGGGTTCTAAGAAAGCGTATTCTAGAGAA
AACAGCTTGCGTCATGAAGAAGAAACAGGAGTGAAAGTCCACACCGGAGATTCCTCGAAGCCGGCAACTTAAACCAAGGT
TCGAATCTATCGGTTCGAAACAGAACAATCAGGTTTTGTGAGAATTCTTGAATGTATTGTAACGATTAATATTGTTTTAT
TCGTATTTATATTCAACACTAAATAAATATTGTTATGGGAAGTGATGGTTTCGTCTTTATATTCCCTTCTTCGTTTTCGT
TGGATCTTTTTCTTCCGTGTTGGCTTCACAAAGCTCCAGGTTGCGTATCCGGTAAGATATAGTAATAGACAGGGACGGGG
GATTTTATAAATTGGTCCCTCTATTATTGTTAATTTATAAAACTGGAATCTAATTTTTTAATTTCTAAACGGCCCCATCT
AACGACGTCACTGCGGAAAGTTGCCGGTTAATTATTCGTTCTCCCTCTCTTTTTGTCCTTTAACGTGACGTGGCACTACT
CACCGTAAAGTCACTATAACTCCGCTAACTCTAACGGCGTCACATCTAAACCGGCTTATCTTGGGTTATTTTACACAAAC
CGGCTTATCTTGGTTCGATCATGGCAAAACTGTTCTTTGATTTTCTTTTAAATCTTTCATATAGGCTAATTCTTTCCCTT
GACACATTAGCACATGAAAGCTTGTCACCTAAACTTCATAAGATAAGAATACATAATTAGTAATTAATTCAACATAACAA
CTAAAACAGGAGGATATAATTAATCAGAACTTGAACCATCACTCATTCTACATTTTTTTAATTCAATGTATCCTCTTTAA
TTTTGAGATCCACTTAAGTAGCTAAAGTGATCATAAAATCCAAACATGTTACACATATTTTTTGCCTAAAAATTAGACGA
TTATTATGAAAGAAACTAAATGAATATGCAGATTAAATATATCTAAGCTTTTCGAGATTTATGTTAAGAAAACAAGTAAT
TTGAAAGATGTTTGAGGAGCTATCCTTATAACTAATACTTAAGATATAAGATTATGATAAGAACTTAACTAAACTTTCTA
AGAACATCAAGTTGAATATGATTAGATTGAATATGCAGAAACATGGTTAATAAAGACATGTTATATTTTTAGTGTAAGAA
ATAAATTTTCTAAAATTTTACCGTCTCACAATTTAAAATAAAACAAAAAGATAAGAATATATAAATTAAAAAAAAAAACT
GAGAATCTAGAACAACAATAAAAAATAACTCAAACACATTCATTTTTCAGATGAACTAATATAGTTGGACTTTTCAAAAA
CAATTACAAATCATATTTATGTTTCAAAACCGATGAATTCAACTTTATTTTATATGAACAGACATTATATAAAACAATTT
GTAAATAGTAATACATAAACCCGGACGTAGTGGGTTTACTTTGCATGATTGATGAATTTGAGAAGTTATTATCTATGTAT
ATGACTATTTCACTTTGCATGATTGATGAAAATCTATATAAAAAAATCGAAATAACCAGTATCTGTTCAATTCGGTTTGA
TTTGATTTTGTTATTTGGTACGGTTTTAGAGCTCTGATCACAACAGACAGTCACAGTACACACACCTACCGGAACCTGAC
GGCGTGAAGTAAACCGTCAGAAAAGACTTGTATTCGTCTCTTTCCCTCTCTTCGCTCTCTCTCTCTCTCTCTAAAGGAGG
AAGGAACAAAGCAGTGCTCTCGTTTCATTTTTCTCCCTTTCTCACTCTAACAGACCCATCCATCGCTCTCTCTCTGTGAA
ACTATCATCTTCCTCTTCTCCGGCGACGTTTTGGAAGTTCTGGGAGCAGGTTCGATGTTCGTGACTCTCTTAGCATCTAG
TATTTTGCTTTTTGTTTTGTTATCCTTTTGTCTCTTTCGGAATTTTATTCTTCGGGTATTGATTTGATTTTAGGGGTTTT
GTATCTATTTTGGGTCATCTCAACATGTTTTGCAGATTCTCCGGCCTTAATCTCGGATCTGTTTGATGCTAATTGTTACT
TCAATTACTACTTCTTTGATTTCCTGATTTTTTTTTCTTAATTACGGATTCTCTTAGTGAAGAGAGTCATGGCAGTTCCA
GTGAGCAGCAGTATATAGATCGATATGATTCCTTTTCTATATTTCCTTATTTGATCCATGATTAGTAGTAACATGGGGGC
TCTACTAATTTTTGCTTGCAAGTGTTGCAACCTGAGTCTTTGATTGGGGATCTCCTGACTCTATGATGATTTGATTGTCT
TATTGAATTTCTGGTTTCTCAGCTATTGATGATGCTGATTGAATTCCTGTATCTTCATTTCTTAAATTGATTTTGTGTTT
TTTTTTTGCTTGTTAATTTTGTAGCTAGAAAGGGATTGTTGTGCCTGTGTTCTACTGAAGTGTCTCTCGTCAAATAATTT
ATAAGCACTGTCTTTGCATAGTGCTTAGTAGGTGCTAGTT
>AT4G39140.3 | chr4:18231283-18234282 REVERSE LENGTH=3000
AAAACAATGTTTAAGTTGAATTTGGGGTCTGCTTTTGATTTCCAACAACGGAGGATCAAACGGAAATCTTTTTTTTTCTT
TTCGCGTAGGTGCGGTCAACTTACTTCTGTTGCAGGATGAAGTGAGCAAGCTGAATCAGGGAGAGAACAAAGAAGAGAAT
ATTCAGAAAGCCATTGAAGCTAAAAAGGATGCAATGCTTCAATCCCTTTGGCAAATAAATGTTGTTGACATCGAATCAAC
CTTATCTCGTGTCTGCCAAGCGGTAAGATACACCATGATTTGTGTCAGACATTAATGATCCTATATTATTAGTTTATTAC
ATCCACTATAATCTCACTGTAATAGTAACGATCTTGTCATCTCTTTTGTTTGTTCTCAGGTGCTTAAAGATCCAAGTGTT
TCAAAGGATGTTCTTCGAGCTAGAGCTAGAGGATTGAGGAAGCTGGGTAACGTTTTCCAGGTGAGTCATATTACAAAAAT
AAAGTCTTGGCTCTCTAACATAACATACTGAAACTCAGCTAAACATTTTACAGGGTTCTAAGAAAGCGTATTCTAGAGAA
AACAGCTTGCGTCATGAAGAAGAAACAGGAGTGAAAGTCCACACCGGAGATTCCTCGAAGCCGGCAACTTAAACCAAGGT
TCGAATCTATCGGTTCGAAACAGAACAATCAGGTTTTGTGAGAATTCTTGAATGTATTGTAACGATTAATATTGTTTTAT
TCGTATTTATATTCAACACTAAATAAATATTGTTATGGGAAGTGATGGTTTCGTCTTTATATTCCCTTCTTCGTTTTCGT
TGGATCTTTTTCTTCCGTGTTGGCTTCACAAAGCTCCAGGTTGCGTATCCGGTAAGATATAGTAATAGACAGGGACGGGG
GATTTTATAAATTGGTCCCTCTATTATTGTTAATTTATAAAACTGGAATCTAATTTTTTAATTTCTAAACGGCCCCATCT
AACGACGTCACTGCGGAAAGTTGCCGGTTAATTATTCGTTCTCCCTCTCTTTTTGTCCTTTAACGTGACGTGGCACTACT
CACCGTAAAGTCACTATAACTCCGCTAACTCTAACGGCGTCACATCTAAACCGGCTTATCTTGGGTTATTTTACACAAAC
CGGCTTATCTTGGTTCGATCATGGCAAAACTGTTCTTTGATTTTCTTTTAAATCTTTCATATAGGCTAATTCTTTCCCTT
GACACATTAGCACATGAAAGCTTGTCACCTAAACTTCATAAGATAAGAATACATAATTAGTAATTAATTCAACATAACAA
CTAAAACAGGAGGATATAATTAATCAGAACTTGAACCATCACTCATTCTACATTTTTTTAATTCAATGTATCCTCTTTAA
TTTTGAGATCCACTTAAGTAGCTAAAGTGATCATAAAATCCAAACATGTTACACATATTTTTTGCCTAAAAATTAGACGA
TTATTATGAAAGAAACTAAATGAATATGCAGATTAAATATATCTAAGCTTTTCGAGATTTATGTTAAGAAAACAAGTAAT
TTGAAAGATGTTTGAGGAGCTATCCTTATAACTAATACTTAAGATATAAGATTATGATAAGAACTTAACTAAACTTTCTA
AGAACATCAAGTTGAATATGATTAGATTGAATATGCAGAAACATGGTTAATAAAGACATGTTATATTTTTAGTGTAAGAA
ATAAATTTTCTAAAATTTTACCGTCTCACAATTTAAAATAAAACAAAAAGATAAGAATATATAAATTAAAAAAAAAAACT
GAGAATCTAGAACAACAATAAAAAATAACTCAAACACATTCATTTTTCAGATGAACTAATATAGTTGGACTTTTCAAAAA
CAATTACAAATCATATTTATGTTTCAAAACCGATGAATTCAACTTTATTTTATATGAACAGACATTATATAAAACAATTT
GTAAATAGTAATACATAAACCCGGACGTAGTGGGTTTACTTTGCATGATTGATGAATTTGAGAAGTTATTATCTATGTAT
ATGACTATTTCACTTTGCATGATTGATGAAAATCTATATAAAAAAATCGAAATAACCAGTATCTGTTCAATTCGGTTTGA
TTTGATTTTGTTATTTGGTACGGTTTTAGAGCTCTGATCACAACAGACAGTCACAGTACACACACCTACCGGAACCTGAC
GGCGTGAAGTAAACCGTCAGAAAAGACTTGTATTCGTCTCTTTCCCTCTCTTCGCTCTCTCTCTCTCTCTCTAAAGGAGG
AAGGAACAAAGCAGTGCTCTCGTTTCATTTTTCTCCCTTTCTCACTCTAACAGACCCATCCATCGCTCTCTCTCTGTGAA
ACTATCATCTTCCTCTTCTCCGGCGACGTTTTGGAAGTTCTGGGAGCAGGTTCGATGTTCGTGACTCTCTTAGCATCTAG
TATTTTGCTTTTTGTTTTGTTATCCTTTTGTCTCTTTCGGAATTTTATTCTTCGGGTATTGATTTGATTTTAGGGGTTTT
GTATCTATTTTGGGTCATCTCAACATGTTTTGCAGATTCTCCGGCCTTAATCTCGGATCTGTTTGATGCTAATTGTTACT
TCAATTACTACTTCTTTGATTTCCTGATTTTTTTTTCTTAATTACGGATTCTCTTAGTGAAGAGAGTCATGGCAGTTCCA
GTGAGCAGCAGTATATAGATCGATATGATTCCTTTTCTATATTTCCTTATTTGATCCATGATTAGTAGTAACATGGGGGC
TCTACTAATTTTTGCTTGCAAGTGTTGCAACCTGAGTCTTTGATTGGGGATCTCCTGACTCTATGATGATTTGATTGTCT
TATTGAATTTCTGGTTTCTCAGCTATTGATGATGCTGATTGAATTCCTGTATCTTCATTTCTTAAATTGATTTTGTGTTT
TTTTTTTGCTTGTTAATTTTGTAGCTAGAAAGGGATTGTTGTGCCTGTGTTCTACTGAAGTGTCTCTCGTCAAATAATTT
ATAAGCACTGTCTTTGCATAGTGCTTAGTAGGTGCTAGTT
>AT4G39140.5 | chr4:18231283-18234282 REVERSE LENGTH=3000
AAAACAATGTTTAAGTTGAATTTGGGGTCTGCTTTTGATTTCCAACAACGGAGGATCAAACGGAAATCTTTTTTTTTCTT
TTCGCGTAGGTGCGGTCAACTTACTTCTGTTGCAGGATGAAGTGAGCAAGCTGAATCAGGGAGAGAACAAAGAAGAGAAT
ATTCAGAAAGCCATTGAAGCTAAAAAGGATGCAATGCTTCAATCCCTTTGGCAAATAAATGTTGTTGACATCGAATCAAC
CTTATCTCGTGTCTGCCAAGCGGTAAGATACACCATGATTTGTGTCAGACATTAATGATCCTATATTATTAGTTTATTAC
ATCCACTATAATCTCACTGTAATAGTAACGATCTTGTCATCTCTTTTGTTTGTTCTCAGGTGCTTAAAGATCCAAGTGTT
TCAAAGGATGTTCTTCGAGCTAGAGCTAGAGGATTGAGGAAGCTGGGTAACGTTTTCCAGGTGAGTCATATTACAAAAAT
AAAGTCTTGGCTCTCTAACATAACATACTGAAACTCAGCTAAACATTTTACAGGGTTCTAAGAAAGCGTATTCTAGAGAA
AACAGCTTGCGTCATGAAGAAGAAACAGGAGTGAAAGTCCACACCGGAGATTCCTCGAAGCCGGCAACTTAAACCAAGGT
TCGAATCTATCGGTTCGAAACAGAACAATCAGGTTTTGTGAGAATTCTTGAATGTATTGTAACGATTAATATTGTTTTAT
TCGTATTTATATTCAACACTAAATAAATATTGTTATGGGAAGTGATGGTTTCGTCTTTATATTCCCTTCTTCGTTTTCGT
TGGATCTTTTTCTTCCGTGTTGGCTTCACAAAGCTCCAGGTTGCGTATCCGGTAAGATATAGTAATAGACAGGGACGGGG
GATTTTATAAATTGGTCCCTCTATTATTGTTAATTTATAAAACTGGAATCTAATTTTTTAATTTCTAAACGGCCCCATCT
AACGACGTCACTGCGGAAAGTTGCCGGTTAATTATTCGTTCTCCCTCTCTTTTTGTCCTTTAACGTGACGTGGCACTACT
CACCGTAAAGTCACTATAACTCCGCTAACTCTAACGGCGTCACATCTAAACCGGCTTATCTTGGGTTATTTTACACAAAC
CGGCTTATCTTGGTTCGATCATGGCAAAACTGTTCTTTGATTTTCTTTTAAATCTTTCATATAGGCTAATTCTTTCCCTT
GACACATTAGCACATGAAAGCTTGTCACCTAAACTTCATAAGATAAGAATACATAATTAGTAATTAATTCAACATAACAA
CTAAAACAGGAGGATATAATTAATCAGAACTTGAACCATCACTCATTCTACATTTTTTTAATTCAATGTATCCTCTTTAA
TTTTGAGATCCACTTAAGTAGCTAAAGTGATCATAAAATCCAAACATGTTACACATATTTTTTGCCTAAAAATTAGACGA
TTATTATGAAAGAAACTAAATGAATATGCAGATTAAATATATCTAAGCTTTTCGAGATTTATGTTAAGAAAACAAGTAAT
TTGAAAGATGTTTGAGGAGCTATCCTTATAACTAATACTTAAGATATAAGATTATGATAAGAACTTAACTAAACTTTCTA
AGAACATCAAGTTGAATATGATTAGATTGAATATGCAGAAACATGGTTAATAAAGACATGTTATATTTTTAGTGTAAGAA
ATAAATTTTCTAAAATTTTACCGTCTCACAATTTAAAATAAAACAAAAAGATAAGAATATATAAATTAAAAAAAAAAACT
GAGAATCTAGAACAACAATAAAAAATAACTCAAACACATTCATTTTTCAGATGAACTAATATAGTTGGACTTTTCAAAAA
CAATTACAAATCATATTTATGTTTCAAAACCGATGAATTCAACTTTATTTTATATGAACAGACATTATATAAAACAATTT
GTAAATAGTAATACATAAACCCGGACGTAGTGGGTTTACTTTGCATGATTGATGAATTTGAGAAGTTATTATCTATGTAT
ATGACTATTTCACTTTGCATGATTGATGAAAATCTATATAAAAAAATCGAAATAACCAGTATCTGTTCAATTCGGTTTGA
TTTGATTTTGTTATTTGGTACGGTTTTAGAGCTCTGATCACAACAGACAGTCACAGTACACACACCTACCGGAACCTGAC
GGCGTGAAGTAAACCGTCAGAAAAGACTTGTATTCGTCTCTTTCCCTCTCTTCGCTCTCTCTCTCTCTCTCTAAAGGAGG
AAGGAACAAAGCAGTGCTCTCGTTTCATTTTTCTCCCTTTCTCACTCTAACAGACCCATCCATCGCTCTCTCTCTGTGAA
ACTATCATCTTCCTCTTCTCCGGCGACGTTTTGGAAGTTCTGGGAGCAGGTTCGATGTTCGTGACTCTCTTAGCATCTAG
TATTTTGCTTTTTGTTTTGTTATCCTTTTGTCTCTTTCGGAATTTTATTCTTCGGGTATTGATTTGATTTTAGGGGTTTT
GTATCTATTTTGGGTCATCTCAACATGTTTTGCAGATTCTCCGGCCTTAATCTCGGATCTGTTTGATGCTAATTGTTACT
TCAATTACTACTTCTTTGATTTCCTGATTTTTTTTTCTTAATTACGGATTCTCTTAGTGAAGAGAGTCATGGCAGTTCCA
GTGAGCAGCAGTATATAGATCGATATGATTCCTTTTCTATATTTCCTTATTTGATCCATGATTAGTAGTAACATGGGGGC
TCTACTAATTTTTGCTTGCAAGTGTTGCAACCTGAGTCTTTGATTGGGGATCTCCTGACTCTATGATGATTTGATTGTCT
TATTGAATTTCTGGTTTCTCAGCTATTGATGATGCTGATTGAATTCCTGTATCTTCATTTCTTAAATTGATTTTGTGTTT
TTTTTTTGCTTGTTAATTTTGTAGCTAGAAAGGGATTGTTGTGCCTGTGTTCTACTGAAGTGTCTCTCGTCAAATAATTT
ATAAGCACTGTCTTTGCATAGTGCTTAGTAGGTGCTAGTT
>AT4G39140.4 | chr4:18231283-18234282 REVERSE LENGTH=3000
AAAACAATGTTTAAGTTGAATTTGGGGTCTGCTTTTGATTTCCAACAACGGAGGATCAAACGGAAATCTTTTTTTTTCTT
TTCGCGTAGGTGCGGTCAACTTACTTCTGTTGCAGGATGAAGTGAGCAAGCTGAATCAGGGAGAGAACAAAGAAGAGAAT
ATTCAGAAAGCCATTGAAGCTAAAAAGGATGCAATGCTTCAATCCCTTTGGCAAATAAATGTTGTTGACATCGAATCAAC
CTTATCTCGTGTCTGCCAAGCGGTAAGATACACCATGATTTGTGTCAGACATTAATGATCCTATATTATTAGTTTATTAC
ATCCACTATAATCTCACTGTAATAGTAACGATCTTGTCATCTCTTTTGTTTGTTCTCAGGTGCTTAAAGATCCAAGTGTT
TCAAAGGATGTTCTTCGAGCTAGAGCTAGAGGATTGAGGAAGCTGGGTAACGTTTTCCAGGTGAGTCATATTACAAAAAT
AAAGTCTTGGCTCTCTAACATAACATACTGAAACTCAGCTAAACATTTTACAGGGTTCTAAGAAAGCGTATTCTAGAGAA
AACAGCTTGCGTCATGAAGAAGAAACAGGAGTGAAAGTCCACACCGGAGATTCCTCGAAGCCGGCAACTTAAACCAAGGT
TCGAATCTATCGGTTCGAAACAGAACAATCAGGTTTTGTGAGAATTCTTGAATGTATTGTAACGATTAATATTGTTTTAT
TCGTATTTATATTCAACACTAAATAAATATTGTTATGGGAAGTGATGGTTTCGTCTTTATATTCCCTTCTTCGTTTTCGT
TGGATCTTTTTCTTCCGTGTTGGCTTCACAAAGCTCCAGGTTGCGTATCCGGTAAGATATAGTAATAGACAGGGACGGGG
GATTTTATAAATTGGTCCCTCTATTATTGTTAATTTATAAAACTGGAATCTAATTTTTTAATTTCTAAACGGCCCCATCT
AACGACGTCACTGCGGAAAGTTGCCGGTTAATTATTCGTTCTCCCTCTCTTTTTGTCCTTTAACGTGACGTGGCACTACT
CACCGTAAAGTCACTATAACTCCGCTAACTCTAACGGCGTCACATCTAAACCGGCTTATCTTGGGTTATTTTACACAAAC
CGGCTTATCTTGGTTCGATCATGGCAAAACTGTTCTTTGATTTTCTTTTAAATCTTTCATATAGGCTAATTCTTTCCCTT
GACACATTAGCACATGAAAGCTTGTCACCTAAACTTCATAAGATAAGAATACATAATTAGTAATTAATTCAACATAACAA
CTAAAACAGGAGGATATAATTAATCAGAACTTGAACCATCACTCATTCTACATTTTTTTAATTCAATGTATCCTCTTTAA
TTTTGAGATCCACTTAAGTAGCTAAAGTGATCATAAAATCCAAACATGTTACACATATTTTTTGCCTAAAAATTAGACGA
TTATTATGAAAGAAACTAAATGAATATGCAGATTAAATATATCTAAGCTTTTCGAGATTTATGTTAAGAAAACAAGTAAT
TTGAAAGATGTTTGAGGAGCTATCCTTATAACTAATACTTAAGATATAAGATTATGATAAGAACTTAACTAAACTTTCTA
AGAACATCAAGTTGAATATGATTAGATTGAATATGCAGAAACATGGTTAATAAAGACATGTTATATTTTTAGTGTAAGAA
ATAAATTTTCTAAAATTTTACCGTCTCACAATTTAAAATAAAACAAAAAGATAAGAATATATAAATTAAAAAAAAAAACT
GAGAATCTAGAACAACAATAAAAAATAACTCAAACACATTCATTTTTCAGATGAACTAATATAGTTGGACTTTTCAAAAA
CAATTACAAATCATATTTATGTTTCAAAACCGATGAATTCAACTTTATTTTATATGAACAGACATTATATAAAACAATTT
GTAAATAGTAATACATAAACCCGGACGTAGTGGGTTTACTTTGCATGATTGATGAATTTGAGAAGTTATTATCTATGTAT
ATGACTATTTCACTTTGCATGATTGATGAAAATCTATATAAAAAAATCGAAATAACCAGTATCTGTTCAATTCGGTTTGA
TTTGATTTTGTTATTTGGTACGGTTTTAGAGCTCTGATCACAACAGACAGTCACAGTACACACACCTACCGGAACCTGAC
GGCGTGAAGTAAACCGTCAGAAAAGACTTGTATTCGTCTCTTTCCCTCTCTTCGCTCTCTCTCTCTCTCTCTAAAGGAGG
AAGGAACAAAGCAGTGCTCTCGTTTCATTTTTCTCCCTTTCTCACTCTAACAGACCCATCCATCGCTCTCTCTCTGTGAA
ACTATCATCTTCCTCTTCTCCGGCGACGTTTTGGAAGTTCTGGGAGCAGGTTCGATGTTCGTGACTCTCTTAGCATCTAG
TATTTTGCTTTTTGTTTTGTTATCCTTTTGTCTCTTTCGGAATTTTATTCTTCGGGTATTGATTTGATTTTAGGGGTTTT
GTATCTATTTTGGGTCATCTCAACATGTTTTGCAGATTCTCCGGCCTTAATCTCGGATCTGTTTGATGCTAATTGTTACT
TCAATTACTACTTCTTTGATTTCCTGATTTTTTTTTCTTAATTACGGATTCTCTTAGTGAAGAGAGTCATGGCAGTTCCA
GTGAGCAGCAGTATATAGATCGATATGATTCCTTTTCTATATTTCCTTATTTGATCCATGATTAGTAGTAACATGGGGGC
TCTACTAATTTTTGCTTGCAAGTGTTGCAACCTGAGTCTTTGATTGGGGATCTCCTGACTCTATGATGATTTGATTGTCT
TATTGAATTTCTGGTTTCTCAGCTATTGATGATGCTGATTGAATTCCTGTATCTTCATTTCTTAAATTGATTTTGTGTTT
TTTTTTTGCTTGTTAATTTTGTAGCTAGAAAGGGATTGTTGTGCCTGTGTTCTACTGAAGTGTCTCTCGTCAAATAATTT
ATAAGCACTGTCTTTGCATAGTGCTTAGTAGGTGCTAGTT
>AT4G39150.3 | chr4:18235741-18238740 REVERSE LENGTH=3000
CTTTTATCATCTCGCACTTTCAATTTTTTTTCTAATGAAAATACCTTTCTTGGCTAGGTTGCACACCAGCTCCCTTTGCT
TCCTTTTTCTGTATAATAATTAACATCAAGGAACAGTTAGGATCCAGCTAAATTTCCAAAGAACATGTTGAGGTCAGATG
AATAGTGTTCTTACCTGCATCCATTCTTTATATTCGACAAGGCGAAGCATATCTCTAAGAGGCAGAGATCTGATTTCATG
ATCCGGGGTTTCAAGCAATTCCTTCTCCACTAGGACAGGGAATAAACATGAATCAATATGCAGAAAATAGTTGATCATAG
TCTAGATGACAATATCAGTTATTTAGTTAGTTAGTTACGTGTTCTTTTTTGTCGACGACTTGAATGCTTGAACTTCTTCT
GCTCTGTTTTTTCGCTAGACTTATTTGGTTCTTCACTTGTCTTTTTCCGCTTTCGAGAAGTAGCTCGCTTCGATTTTCCA
GTTTTGCTTTCTCTTTTAGACTGTTCTTCTACTGTATTCCCCATACAATTTTCTTCTTCTCCTGTAACTGTATTGTTAAT
GCAAGGCGATACACCCTGTTCTTCTTGTTCCCATCCGCCAGAAGCATTTTGCGCCTCCATCTCACCAACCTGATTAAAAA
ATTACAAGCAAAACCTATTAACAAATTTGCTAACTTTAAACGATGACCTCAAAAAAGCAACCCAATTTGCCAATCTTACC
GTTTCTCTGGGGGCTTCAGGAATATTAAGTTCTTCTTCTTGAAGATCTTCATAAGTACTGAAACCGTTTCTTGATTCCAC
ATTGGCCATAAACTCAGACTCGTTCGTACCCATTGGAAAATAACCAGTATCACCAGCGGAGTAATGAGGCTCAGGTTCTT
CAACCACAGTCTCGAGTAATCTAGGTTTTGGTTGCAACTTTCCAGTATGTTGCACTACACAGAAACAGCTATATCATTAT
CAACCTTTCACAGAACTAAATCATATGAAATATCAACATTCAGAGTTTAAAATTACCATATGAACTGGTGGTGCCTTCCT
CCTGTACAATATCAAGAGTTTCCATGTCCACACGACCCTCGTCTGCCTGTAACAATATCAAGACTTACTAATCAGTTCAA
AATGTGCAGTAAAACAAGTGATACATGGTGTTAGAGATAGAATTCACAATACCCCGGTTTCAGGAGTAACATAATCTCCA
AATATTGCAGAATCTTGTGTTCTAGGATCATCAGGAAATGAAGTCGTCGCCTCTATGCCATCATCACGTCTATTTCCCAC
CAAATTCACGTTATTACAAGCACGAAGAATAGATGGTTTCACAGACCAATGAACCCCTCTTGGGAATGCATCTTCATTCT
GTAGGAAACAAAAACGTTTTTCAAAGACATGTAACATACAACTAAAAAGCAATTCAAAAGGTAGACATAGAACACTTTTA
CCTCTTCTGATAATGTTCCAATGGTAGATTTGTTAATACTTCCACTATCCGGCACATTAGTCTCAGAAGGTAAAGCATCT
GCAAATAGAAAGAATCCACATCTTAAAACACTGCCAACTTCAGAACAACATATAATAATAAACAAGTTGGTTGAGGGAAG
AAACAAAACTGCTGGGAATCTCCGATGATCCGTCTAGAGGGACGAGATCTTCACTTTGTGTTGAGAGTTTTTCCTGGGCA
ACATCAGGGGAGAGTGTTGTTTGGGTTGTGGAAAGAGAGACTTGCTTCTTCTTGGGTTGTGGTCTGCCTTTTGGTTTAAA
CCTTGCACCAGCCCTAACTATTAAATCCAAATTCATAAGTTTCAGCCACATCAAACAAAAAGCCATGAAACTAATGAAAG
TGGACAAAAGAAAACCCCAATTACCTGCTGGTGCAGCATGATCCGAGGGTTGATCATCAAAATCTAAATCCATTGATTTC
TTTCACAAATACTCTCCCTCTCACCAAAGTGTCACCTTCAATACAAGATAGAAGGAGCTTTTGTCAAACCATTATACTAG
GCCAAAAACAAGACCAATGGCAGATCTCAAGATATATATGTATATTAGTATATCCATAAACTCATAAATTCACAGAAAAG
GAAAAGAAAAAAAAAAGGAGAATACTGTAATCAATCAGGCAATCAAAACAGAACAATTGAATATCATTCCAGAGAAAATT
CAAGTACCATTGAATAGAAAAATCAACGGTGATTAAAAACTGAAACTTTGATGAGGAGAATTGGAAACTAGAAATACCCG
ATAAACCACGAAACGATACGTTGAATCTAGACCATTGTTGCCGCCGTCGCTAGGGTTTAGCTACTCGGAGGAGAAGATTG
GCCGGAAAAAATCTGCGTCTATTATCGCATTGATAAATCAAAATAAATTTACAAAGTTAATGAAGCAGATCGTGCAGGCT
AGTGGTCTATTATTTTGTCTACGAGTTTGGTTTTGACCTTGCACTAGGGTTCGATTCTCTCACACCCCACATCACAACCT
CTTAAATGCTTTACATCCATCGTGGGCCTAACGGGCTTAATGAAATTATGCTTTATATGAGAGAGCCCAATTTATAAATG
ACTTTTTGGATTTAAAAGCCCAAATCCACCCGTAGTAAAACGTGGCTGACTCAGTAATCTCTCTTCCAATGGAAAGCAAC
AAGTTTAAATTAATAATTTTATTCTCTCCACCACTCACCAAATCTGAAATCCTTAGTTTTTGTGCTTCGCGAACAGCAGT
AAGTCTCTGTATGAATCTATAGCTTCCAGATTATGAATTTTAGATTTTGAGTTGTTTTTTTTTTCATATGCAAAGTTGTT
CTAATTTGATTTACAATTCCTAATTCCTCAAAATTTCCTAAGATCTGTAATCAACTTTTACCATTTCCCTTCTGTCTCCT
CTGATTTCGTTTGTTTCGCATTTCCTCAAGGTTTGTTTTTTTTATTCCTGTATTAATGGTTTTTATTAGGGAGCTCGAGG
GGTCTAACATTTTTTTTGCGTCTATTTGTAGAGTTGAGCT
>AT4G39150.2 | chr4:18235741-18238740 REVERSE LENGTH=3000
CTTTTATCATCTCGCACTTTCAATTTTTTTTCTAATGAAAATACCTTTCTTGGCTAGGTTGCACACCAGCTCCCTTTGCT
TCCTTTTTCTGTATAATAATTAACATCAAGGAACAGTTAGGATCCAGCTAAATTTCCAAAGAACATGTTGAGGTCAGATG
AATAGTGTTCTTACCTGCATCCATTCTTTATATTCGACAAGGCGAAGCATATCTCTAAGAGGCAGAGATCTGATTTCATG
ATCCGGGGTTTCAAGCAATTCCTTCTCCACTAGGACAGGGAATAAACATGAATCAATATGCAGAAAATAGTTGATCATAG
TCTAGATGACAATATCAGTTATTTAGTTAGTTAGTTACGTGTTCTTTTTTGTCGACGACTTGAATGCTTGAACTTCTTCT
GCTCTGTTTTTTCGCTAGACTTATTTGGTTCTTCACTTGTCTTTTTCCGCTTTCGAGAAGTAGCTCGCTTCGATTTTCCA
GTTTTGCTTTCTCTTTTAGACTGTTCTTCTACTGTATTCCCCATACAATTTTCTTCTTCTCCTGTAACTGTATTGTTAAT
GCAAGGCGATACACCCTGTTCTTCTTGTTCCCATCCGCCAGAAGCATTTTGCGCCTCCATCTCACCAACCTGATTAAAAA
ATTACAAGCAAAACCTATTAACAAATTTGCTAACTTTAAACGATGACCTCAAAAAAGCAACCCAATTTGCCAATCTTACC
GTTTCTCTGGGGGCTTCAGGAATATTAAGTTCTTCTTCTTGAAGATCTTCATAAGTACTGAAACCGTTTCTTGATTCCAC
ATTGGCCATAAACTCAGACTCGTTCGTACCCATTGGAAAATAACCAGTATCACCAGCGGAGTAATGAGGCTCAGGTTCTT
CAACCACAGTCTCGAGTAATCTAGGTTTTGGTTGCAACTTTCCAGTATGTTGCACTACACAGAAACAGCTATATCATTAT
CAACCTTTCACAGAACTAAATCATATGAAATATCAACATTCAGAGTTTAAAATTACCATATGAACTGGTGGTGCCTTCCT
CCTGTACAATATCAAGAGTTTCCATGTCCACACGACCCTCGTCTGCCTGTAACAATATCAAGACTTACTAATCAGTTCAA
AATGTGCAGTAAAACAAGTGATACATGGTGTTAGAGATAGAATTCACAATACCCCGGTTTCAGGAGTAACATAATCTCCA
AATATTGCAGAATCTTGTGTTCTAGGATCATCAGGAAATGAAGTCGTCGCCTCTATGCCATCATCACGTCTATTTCCCAC
CAAATTCACGTTATTACAAGCACGAAGAATAGATGGTTTCACAGACCAATGAACCCCTCTTGGGAATGCATCTTCATTCT
GTAGGAAACAAAAACGTTTTTCAAAGACATGTAACATACAACTAAAAAGCAATTCAAAAGGTAGACATAGAACACTTTTA
CCTCTTCTGATAATGTTCCAATGGTAGATTTGTTAATACTTCCACTATCCGGCACATTAGTCTCAGAAGGTAAAGCATCT
GCAAATAGAAAGAATCCACATCTTAAAACACTGCCAACTTCAGAACAACATATAATAATAAACAAGTTGGTTGAGGGAAG
AAACAAAACTGCTGGGAATCTCCGATGATCCGTCTAGAGGGACGAGATCTTCACTTTGTGTTGAGAGTTTTTCCTGGGCA
ACATCAGGGGAGAGTGTTGTTTGGGTTGTGGAAAGAGAGACTTGCTTCTTCTTGGGTTGTGGTCTGCCTTTTGGTTTAAA
CCTTGCACCAGCCCTAACTATTAAATCCAAATTCATAAGTTTCAGCCACATCAAACAAAAAGCCATGAAACTAATGAAAG
TGGACAAAAGAAAACCCCAATTACCTGCTGGTGCAGCATGATCCGAGGGTTGATCATCAAAATCTAAATCCATTGATTTC
TTTCACAAATACTCTCCCTCTCACCAAAGTGTCACCTTCAATACAAGATAGAAGGAGCTTTTGTCAAACCATTATACTAG
GCCAAAAACAAGACCAATGGCAGATCTCAAGATATATATGTATATTAGTATATCCATAAACTCATAAATTCACAGAAAAG
GAAAAGAAAAAAAAAAGGAGAATACTGTAATCAATCAGGCAATCAAAACAGAACAATTGAATATCATTCCAGAGAAAATT
CAAGTACCATTGAATAGAAAAATCAACGGTGATTAAAAACTGAAACTTTGATGAGGAGAATTGGAAACTAGAAATACCCG
ATAAACCACGAAACGATACGTTGAATCTAGACCATTGTTGCCGCCGTCGCTAGGGTTTAGCTACTCGGAGGAGAAGATTG
GCCGGAAAAAATCTGCGTCTATTATCGCATTGATAAATCAAAATAAATTTACAAAGTTAATGAAGCAGATCGTGCAGGCT
AGTGGTCTATTATTTTGTCTACGAGTTTGGTTTTGACCTTGCACTAGGGTTCGATTCTCTCACACCCCACATCACAACCT
CTTAAATGCTTTACATCCATCGTGGGCCTAACGGGCTTAATGAAATTATGCTTTATATGAGAGAGCCCAATTTATAAATG
ACTTTTTGGATTTAAAAGCCCAAATCCACCCGTAGTAAAACGTGGCTGACTCAGTAATCTCTCTTCCAATGGAAAGCAAC
AAGTTTAAATTAATAATTTTATTCTCTCCACCACTCACCAAATCTGAAATCCTTAGTTTTTGTGCTTCGCGAACAGCAGT
AAGTCTCTGTATGAATCTATAGCTTCCAGATTATGAATTTTAGATTTTGAGTTGTTTTTTTTTTCATATGCAAAGTTGTT
CTAATTTGATTTACAATTCCTAATTCCTCAAAATTTCCTAAGATCTGTAATCAACTTTTACCATTTCCCTTCTGTCTCCT
CTGATTTCGTTTGTTTCGCATTTCCTCAAGGTTTGTTTTTTTTATTCCTGTATTAATGGTTTTTATTAGGGAGCTCGAGG
GGTCTAACATTTTTTTTGCGTCTATTTGTAGAGTTGAGCT
>AT4G39150.1 | chr4:18235741-18238740 REVERSE LENGTH=3000
CTTTTATCATCTCGCACTTTCAATTTTTTTTCTAATGAAAATACCTTTCTTGGCTAGGTTGCACACCAGCTCCCTTTGCT
TCCTTTTTCTGTATAATAATTAACATCAAGGAACAGTTAGGATCCAGCTAAATTTCCAAAGAACATGTTGAGGTCAGATG
AATAGTGTTCTTACCTGCATCCATTCTTTATATTCGACAAGGCGAAGCATATCTCTAAGAGGCAGAGATCTGATTTCATG
ATCCGGGGTTTCAAGCAATTCCTTCTCCACTAGGACAGGGAATAAACATGAATCAATATGCAGAAAATAGTTGATCATAG
TCTAGATGACAATATCAGTTATTTAGTTAGTTAGTTACGTGTTCTTTTTTGTCGACGACTTGAATGCTTGAACTTCTTCT
GCTCTGTTTTTTCGCTAGACTTATTTGGTTCTTCACTTGTCTTTTTCCGCTTTCGAGAAGTAGCTCGCTTCGATTTTCCA
GTTTTGCTTTCTCTTTTAGACTGTTCTTCTACTGTATTCCCCATACAATTTTCTTCTTCTCCTGTAACTGTATTGTTAAT
GCAAGGCGATACACCCTGTTCTTCTTGTTCCCATCCGCCAGAAGCATTTTGCGCCTCCATCTCACCAACCTGATTAAAAA
ATTACAAGCAAAACCTATTAACAAATTTGCTAACTTTAAACGATGACCTCAAAAAAGCAACCCAATTTGCCAATCTTACC
GTTTCTCTGGGGGCTTCAGGAATATTAAGTTCTTCTTCTTGAAGATCTTCATAAGTACTGAAACCGTTTCTTGATTCCAC
ATTGGCCATAAACTCAGACTCGTTCGTACCCATTGGAAAATAACCAGTATCACCAGCGGAGTAATGAGGCTCAGGTTCTT
CAACCACAGTCTCGAGTAATCTAGGTTTTGGTTGCAACTTTCCAGTATGTTGCACTACACAGAAACAGCTATATCATTAT
CAACCTTTCACAGAACTAAATCATATGAAATATCAACATTCAGAGTTTAAAATTACCATATGAACTGGTGGTGCCTTCCT
CCTGTACAATATCAAGAGTTTCCATGTCCACACGACCCTCGTCTGCCTGTAACAATATCAAGACTTACTAATCAGTTCAA
AATGTGCAGTAAAACAAGTGATACATGGTGTTAGAGATAGAATTCACAATACCCCGGTTTCAGGAGTAACATAATCTCCA
AATATTGCAGAATCTTGTGTTCTAGGATCATCAGGAAATGAAGTCGTCGCCTCTATGCCATCATCACGTCTATTTCCCAC
CAAATTCACGTTATTACAAGCACGAAGAATAGATGGTTTCACAGACCAATGAACCCCTCTTGGGAATGCATCTTCATTCT
GTAGGAAACAAAAACGTTTTTCAAAGACATGTAACATACAACTAAAAAGCAATTCAAAAGGTAGACATAGAACACTTTTA
CCTCTTCTGATAATGTTCCAATGGTAGATTTGTTAATACTTCCACTATCCGGCACATTAGTCTCAGAAGGTAAAGCATCT
GCAAATAGAAAGAATCCACATCTTAAAACACTGCCAACTTCAGAACAACATATAATAATAAACAAGTTGGTTGAGGGAAG
AAACAAAACTGCTGGGAATCTCCGATGATCCGTCTAGAGGGACGAGATCTTCACTTTGTGTTGAGAGTTTTTCCTGGGCA
ACATCAGGGGAGAGTGTTGTTTGGGTTGTGGAAAGAGAGACTTGCTTCTTCTTGGGTTGTGGTCTGCCTTTTGGTTTAAA
CCTTGCACCAGCCCTAACTATTAAATCCAAATTCATAAGTTTCAGCCACATCAAACAAAAAGCCATGAAACTAATGAAAG
TGGACAAAAGAAAACCCCAATTACCTGCTGGTGCAGCATGATCCGAGGGTTGATCATCAAAATCTAAATCCATTGATTTC
TTTCACAAATACTCTCCCTCTCACCAAAGTGTCACCTTCAATACAAGATAGAAGGAGCTTTTGTCAAACCATTATACTAG
GCCAAAAACAAGACCAATGGCAGATCTCAAGATATATATGTATATTAGTATATCCATAAACTCATAAATTCACAGAAAAG
GAAAAGAAAAAAAAAAGGAGAATACTGTAATCAATCAGGCAATCAAAACAGAACAATTGAATATCATTCCAGAGAAAATT
CAAGTACCATTGAATAGAAAAATCAACGGTGATTAAAAACTGAAACTTTGATGAGGAGAATTGGAAACTAGAAATACCCG
ATAAACCACGAAACGATACGTTGAATCTAGACCATTGTTGCCGCCGTCGCTAGGGTTTAGCTACTCGGAGGAGAAGATTG
GCCGGAAAAAATCTGCGTCTATTATCGCATTGATAAATCAAAATAAATTTACAAAGTTAATGAAGCAGATCGTGCAGGCT
AGTGGTCTATTATTTTGTCTACGAGTTTGGTTTTGACCTTGCACTAGGGTTCGATTCTCTCACACCCCACATCACAACCT
CTTAAATGCTTTACATCCATCGTGGGCCTAACGGGCTTAATGAAATTATGCTTTATATGAGAGAGCCCAATTTATAAATG
ACTTTTTGGATTTAAAAGCCCAAATCCACCCGTAGTAAAACGTGGCTGACTCAGTAATCTCTCTTCCAATGGAAAGCAAC
AAGTTTAAATTAATAATTTTATTCTCTCCACCACTCACCAAATCTGAAATCCTTAGTTTTTGTGCTTCGCGAACAGCAGT
AAGTCTCTGTATGAATCTATAGCTTCCAGATTATGAATTTTAGATTTTGAGTTGTTTTTTTTTTCATATGCAAAGTTGTT
CTAATTTGATTTACAATTCCTAATTCCTCAAAATTTCCTAAGATCTGTAATCAACTTTTACCATTTCCCTTCTGTCTCCT
CTGATTTCGTTTGTTTCGCATTTCCTCAAGGTTTGTTTTTTTTATTCCTGTATTAATGGTTTTTATTAGGGAGCTCGAGG
GGTCTAACATTTTTTTTGCGTCTATTTGTAGAGTTGAGCT
>AT4G39160.2 | chr4:18233828-18236827 FORWARD LENGTH=3000
AAACGTTACCCAGCTTCCTCAATCCTCTAGCTCTAGCTCGAAGAACATCCTTTGAAACACTTGGATCTTTAAGCACCTGA
GAACAAACAAAAGAGATGACAAGATCGTTACTATTACAGTGAGATTATAGTGGATGTAATAAACTAATAATATAGGATCA
TTAATGTCTGACACAAATCATGGTGTATCTTACCGCTTGGCAGACACGAGATAAGGTTGATTCGATGTCAACAACATTTA
TTTGCCAAAGGGATTGAAGCATTGCATCCTTTTTAGCTTCAATGGCTTTCTGAATATTCTCTTCTTTGTTCTCTCCCTGA
TTCAGCTTGCTCACTTCATCCTGCAACAGAAGTAAGTTGACCGCACCTACGCGAAAAGAAAAAAAAAGATTTCCGTTTGA
TCCTCCGTTGTTGGAAATCAAAAGCAGACCCCAAATTCAACTTAAACATTGTTTTTTCTTTAGCTTTTACCAGAAGCAGC
CATCACTTGAGATTTTACTTGGTGGCCTTTGTCACGAACCCATTCGGCTAAAAACGGTACTTTCATGAAACGTTTATCCT
TTCCGAGTTCTTTAGCAGCTTTTCTAGTGTAAATGTAACCAACTGTGTGAAGCATTGCCTCACCAAAACCTGACAGTAAC
ACGGATACAACCAAAAGTCAGTTTATTTGGTTTGTCAGGTTACCAAAGTTTGTGCCTTTCATTTACTTGAGGAGAAAAAA
GGCAAACTTGATACAGCAACTGAGAAAGAATTGAATACCAGCTGTTGAAAGCCGTTTTGCCTCTGCGGTGGCCCAATTTA
CAAATTCATCGGTTTGTCCTTCCACGAATGGTTCAAGTTTGATTTTCAGTGTAGTGACGAGCTTGTCTACTCTGTCCTTT
TGTATCGCCTGCAAAAAAAATCCCAAGAAAACATAGAGAAATATAAACATTAAGGCATAAGAAAACAGTAAACAGAGAGG
GAAAACAACCTACTTTGATCTTTTCCTGAAGCATCTGTTTTCTAATCTCAGGCTCATACGATTCTAATTCAGCATCGATT
GAGGCTGCTGAAGCAAGGGCAAGTTGCCCAACGTAATCCTCAAAGAGCTCGCTACCAAAGAGCATACCAAACACAGCTGC
AGGATCAACCATTGCATCCCTGCAAGAAAATGGAAGTGAAATTAACATACTATAGCAATTATACCAATCACATTCTCAAA
TGACATATAAACATCACAGAAGTTATCTCTAGGCTTTTTATGTGGGGAAAACCGAAAATCTTCAAATGTAGAATGAATCA
TGAGGAATGAAAGTGTGAAAACTTACTGTTGAACCCCTTCTTTTCCATATTTGTCATAAGCTGTACGCTTCTCCGGATCG
CCTAGAACTTGATAAGCTTCACCTAGTATCTTCATTCACACAACACCAATTTATAGGTTAGAGTGATCCAGAATATCATC
CAATCAAACACTCCTTGAAAACCCTTGTGAAAGTCGTTAAGCAAACTAATAAACATAGCAATAGAGATGATTCTATATTT
TAAGGTGAAAGGAAAAAATCACCTGAAAGTTTTTAGCAGCTTGAGGATCACCAGGGTTCTTGTCTGGATGAACTTGCCTT
GCCTGCAGAAAAAATGAGAGCCCTAAAATGATCAACCAAAATTGATCTTACAATCAAAACCTAAAAAGCTACCAAATTTG
GAAACACAACAAGTTTCTTATCAATCCATTATCTGATTCTTAGCATCATAATCAAATCTACGAATTTAAAAGCTTATGCT
TGGAGTCTGACAATCTACCTGAAACTCATAGAGATGGAAATCTGACGATAAAACATAAAGACTTACTTGAACATAATAAG
CTTTCTTAATCTCAGCACCAGAGGCGTCAATCTTGACGCCTAATATGTCGTAGTACTCACTCTCCTTCACCATAGCTCAA
CTCTACAAATAGACGCAAAAAAAATGTTAGACCCCTCGAGCTCCCTAATAAAAACCATTAATACAGGAATAAAAAAAACA
AACCTTGAGGAAATGCGAAACAAACGAAATCAGAGGAGACAGAAGGGAAATGGTAAAAGTTGATTACAGATCTTAGGAAA
TTTTGAGGAATTAGGAATTGTAAATCAAATTAGAACAACTTTGCATATGAAAAAAAAAACAACTCAAAATCTAAAATTCA
TAATCTGGAAGCTATAGATTCATACAGAGACTTACTGCTGTTCGCGAAGCACAAAAACTAAGGATTTCAGATTTGGTGAG
TGGTGGAGAGAATAAAATTATTAATTTAAACTTGTTGCTTTCCATTGGAAGAGAGATTACTGAGTCAGCCACGTTTTACT
ACGGGTGGATTTGGGCTTTTAAATCCAAAAAGTCATTTATAAATTGGGCTCTCTCATATAAAGCATAATTTCATTAAGCC
CGTTAGGCCCACGATGGATGTAAAGCATTTAAGAGGTTGTGATGTGGGGTGTGAGAGAATCGAACCCTAGTGCAAGGTCA
AAACCAAACTCGTAGACAAAATAATAGACCACTAGCCTGCACGATCTGCTTCATTAACTTTGTAAATTTATTTTGATTTA
TCAATGCGATAATAGACGCAGATTTTTTCCGGCCAATCTTCTCCTCCGAGTAGCTAAACCCTAGCGACGGCGGCAACAAT
GGTCTAGATTCAACGTATCGTTTCGTGGTTTATCGGGTATTTCTAGTTTCCAATTCTCCTCATCAAAGTTTCAGTTTTTA
ATCACCGTTGATTTTTCTATTCAATGGTACTTGAATTTTCTCTGGAATGATATTCAATTGTTCTGTTTTGATTGCCTGAT
TGATTACAGTATTCTCCTTTTTTTTTTCTTTTCCTTTTCTGTGAATTTATGAGTTTATGGATATACTAATATACATATAT
ATCTTGAGATCTGCCATTGGTCTTGTTTTTGGCCTAGTATAATGGTTTGACAAAAGCTCCTTCTATCTTGTATTGAAGGT
GACACTTTGGTGAGAGGGAGAGTATTTGTGAAAGAAATCA
>AT4G39160.1 | chr4:18233828-18236827 FORWARD LENGTH=3000
AAACGTTACCCAGCTTCCTCAATCCTCTAGCTCTAGCTCGAAGAACATCCTTTGAAACACTTGGATCTTTAAGCACCTGA
GAACAAACAAAAGAGATGACAAGATCGTTACTATTACAGTGAGATTATAGTGGATGTAATAAACTAATAATATAGGATCA
TTAATGTCTGACACAAATCATGGTGTATCTTACCGCTTGGCAGACACGAGATAAGGTTGATTCGATGTCAACAACATTTA
TTTGCCAAAGGGATTGAAGCATTGCATCCTTTTTAGCTTCAATGGCTTTCTGAATATTCTCTTCTTTGTTCTCTCCCTGA
TTCAGCTTGCTCACTTCATCCTGCAACAGAAGTAAGTTGACCGCACCTACGCGAAAAGAAAAAAAAAGATTTCCGTTTGA
TCCTCCGTTGTTGGAAATCAAAAGCAGACCCCAAATTCAACTTAAACATTGTTTTTTCTTTAGCTTTTACCAGAAGCAGC
CATCACTTGAGATTTTACTTGGTGGCCTTTGTCACGAACCCATTCGGCTAAAAACGGTACTTTCATGAAACGTTTATCCT
TTCCGAGTTCTTTAGCAGCTTTTCTAGTGTAAATGTAACCAACTGTGTGAAGCATTGCCTCACCAAAACCTGACAGTAAC
ACGGATACAACCAAAAGTCAGTTTATTTGGTTTGTCAGGTTACCAAAGTTTGTGCCTTTCATTTACTTGAGGAGAAAAAA
GGCAAACTTGATACAGCAACTGAGAAAGAATTGAATACCAGCTGTTGAAAGCCGTTTTGCCTCTGCGGTGGCCCAATTTA
CAAATTCATCGGTTTGTCCTTCCACGAATGGTTCAAGTTTGATTTTCAGTGTAGTGACGAGCTTGTCTACTCTGTCCTTT
TGTATCGCCTGCAAAAAAAATCCCAAGAAAACATAGAGAAATATAAACATTAAGGCATAAGAAAACAGTAAACAGAGAGG
GAAAACAACCTACTTTGATCTTTTCCTGAAGCATCTGTTTTCTAATCTCAGGCTCATACGATTCTAATTCAGCATCGATT
GAGGCTGCTGAAGCAAGGGCAAGTTGCCCAACGTAATCCTCAAAGAGCTCGCTACCAAAGAGCATACCAAACACAGCTGC
AGGATCAACCATTGCATCCCTGCAAGAAAATGGAAGTGAAATTAACATACTATAGCAATTATACCAATCACATTCTCAAA
TGACATATAAACATCACAGAAGTTATCTCTAGGCTTTTTATGTGGGGAAAACCGAAAATCTTCAAATGTAGAATGAATCA
TGAGGAATGAAAGTGTGAAAACTTACTGTTGAACCCCTTCTTTTCCATATTTGTCATAAGCTGTACGCTTCTCCGGATCG
CCTAGAACTTGATAAGCTTCACCTAGTATCTTCATTCACACAACACCAATTTATAGGTTAGAGTGATCCAGAATATCATC
CAATCAAACACTCCTTGAAAACCCTTGTGAAAGTCGTTAAGCAAACTAATAAACATAGCAATAGAGATGATTCTATATTT
TAAGGTGAAAGGAAAAAATCACCTGAAAGTTTTTAGCAGCTTGAGGATCACCAGGGTTCTTGTCTGGATGAACTTGCCTT
GCCTGCAGAAAAAATGAGAGCCCTAAAATGATCAACCAAAATTGATCTTACAATCAAAACCTAAAAAGCTACCAAATTTG
GAAACACAACAAGTTTCTTATCAATCCATTATCTGATTCTTAGCATCATAATCAAATCTACGAATTTAAAAGCTTATGCT
TGGAGTCTGACAATCTACCTGAAACTCATAGAGATGGAAATCTGACGATAAAACATAAAGACTTACTTGAACATAATAAG
CTTTCTTAATCTCAGCACCAGAGGCGTCAATCTTGACGCCTAATATGTCGTAGTACTCACTCTCCTTCACCATAGCTCAA
CTCTACAAATAGACGCAAAAAAAATGTTAGACCCCTCGAGCTCCCTAATAAAAACCATTAATACAGGAATAAAAAAAACA
AACCTTGAGGAAATGCGAAACAAACGAAATCAGAGGAGACAGAAGGGAAATGGTAAAAGTTGATTACAGATCTTAGGAAA
TTTTGAGGAATTAGGAATTGTAAATCAAATTAGAACAACTTTGCATATGAAAAAAAAAACAACTCAAAATCTAAAATTCA
TAATCTGGAAGCTATAGATTCATACAGAGACTTACTGCTGTTCGCGAAGCACAAAAACTAAGGATTTCAGATTTGGTGAG
TGGTGGAGAGAATAAAATTATTAATTTAAACTTGTTGCTTTCCATTGGAAGAGAGATTACTGAGTCAGCCACGTTTTACT
ACGGGTGGATTTGGGCTTTTAAATCCAAAAAGTCATTTATAAATTGGGCTCTCTCATATAAAGCATAATTTCATTAAGCC
CGTTAGGCCCACGATGGATGTAAAGCATTTAAGAGGTTGTGATGTGGGGTGTGAGAGAATCGAACCCTAGTGCAAGGTCA
AAACCAAACTCGTAGACAAAATAATAGACCACTAGCCTGCACGATCTGCTTCATTAACTTTGTAAATTTATTTTGATTTA
TCAATGCGATAATAGACGCAGATTTTTTCCGGCCAATCTTCTCCTCCGAGTAGCTAAACCCTAGCGACGGCGGCAACAAT
GGTCTAGATTCAACGTATCGTTTCGTGGTTTATCGGGTATTTCTAGTTTCCAATTCTCCTCATCAAAGTTTCAGTTTTTA
ATCACCGTTGATTTTTCTATTCAATGGTACTTGAATTTTCTCTGGAATGATATTCAATTGTTCTGTTTTGATTGCCTGAT
TGATTACAGTATTCTCCTTTTTTTTTTCTTTTCCTTTTCTGTGAATTTATGAGTTTATGGATATACTAATATACATATAT
ATCTTGAGATCTGCCATTGGTCTTGTTTTTGGCCTAGTATAATGGTTTGACAAAAGCTCCTTCTATCTTGTATTGAAGGT
GACACTTTGGTGAGAGGGAGAGTATTTGTGAAAGAAATCA
>AT4G39160.3 | chr4:18233828-18236827 FORWARD LENGTH=3000
AAACGTTACCCAGCTTCCTCAATCCTCTAGCTCTAGCTCGAAGAACATCCTTTGAAACACTTGGATCTTTAAGCACCTGA
GAACAAACAAAAGAGATGACAAGATCGTTACTATTACAGTGAGATTATAGTGGATGTAATAAACTAATAATATAGGATCA
TTAATGTCTGACACAAATCATGGTGTATCTTACCGCTTGGCAGACACGAGATAAGGTTGATTCGATGTCAACAACATTTA
TTTGCCAAAGGGATTGAAGCATTGCATCCTTTTTAGCTTCAATGGCTTTCTGAATATTCTCTTCTTTGTTCTCTCCCTGA
TTCAGCTTGCTCACTTCATCCTGCAACAGAAGTAAGTTGACCGCACCTACGCGAAAAGAAAAAAAAAGATTTCCGTTTGA
TCCTCCGTTGTTGGAAATCAAAAGCAGACCCCAAATTCAACTTAAACATTGTTTTTTCTTTAGCTTTTACCAGAAGCAGC
CATCACTTGAGATTTTACTTGGTGGCCTTTGTCACGAACCCATTCGGCTAAAAACGGTACTTTCATGAAACGTTTATCCT
TTCCGAGTTCTTTAGCAGCTTTTCTAGTGTAAATGTAACCAACTGTGTGAAGCATTGCCTCACCAAAACCTGACAGTAAC
ACGGATACAACCAAAAGTCAGTTTATTTGGTTTGTCAGGTTACCAAAGTTTGTGCCTTTCATTTACTTGAGGAGAAAAAA
GGCAAACTTGATACAGCAACTGAGAAAGAATTGAATACCAGCTGTTGAAAGCCGTTTTGCCTCTGCGGTGGCCCAATTTA
CAAATTCATCGGTTTGTCCTTCCACGAATGGTTCAAGTTTGATTTTCAGTGTAGTGACGAGCTTGTCTACTCTGTCCTTT
TGTATCGCCTGCAAAAAAAATCCCAAGAAAACATAGAGAAATATAAACATTAAGGCATAAGAAAACAGTAAACAGAGAGG
GAAAACAACCTACTTTGATCTTTTCCTGAAGCATCTGTTTTCTAATCTCAGGCTCATACGATTCTAATTCAGCATCGATT
GAGGCTGCTGAAGCAAGGGCAAGTTGCCCAACGTAATCCTCAAAGAGCTCGCTACCAAAGAGCATACCAAACACAGCTGC
AGGATCAACCATTGCATCCCTGCAAGAAAATGGAAGTGAAATTAACATACTATAGCAATTATACCAATCACATTCTCAAA
TGACATATAAACATCACAGAAGTTATCTCTAGGCTTTTTATGTGGGGAAAACCGAAAATCTTCAAATGTAGAATGAATCA
TGAGGAATGAAAGTGTGAAAACTTACTGTTGAACCCCTTCTTTTCCATATTTGTCATAAGCTGTACGCTTCTCCGGATCG
CCTAGAACTTGATAAGCTTCACCTAGTATCTTCATTCACACAACACCAATTTATAGGTTAGAGTGATCCAGAATATCATC
CAATCAAACACTCCTTGAAAACCCTTGTGAAAGTCGTTAAGCAAACTAATAAACATAGCAATAGAGATGATTCTATATTT
TAAGGTGAAAGGAAAAAATCACCTGAAAGTTTTTAGCAGCTTGAGGATCACCAGGGTTCTTGTCTGGATGAACTTGCCTT
GCCTGCAGAAAAAATGAGAGCCCTAAAATGATCAACCAAAATTGATCTTACAATCAAAACCTAAAAAGCTACCAAATTTG
GAAACACAACAAGTTTCTTATCAATCCATTATCTGATTCTTAGCATCATAATCAAATCTACGAATTTAAAAGCTTATGCT
TGGAGTCTGACAATCTACCTGAAACTCATAGAGATGGAAATCTGACGATAAAACATAAAGACTTACTTGAACATAATAAG
CTTTCTTAATCTCAGCACCAGAGGCGTCAATCTTGACGCCTAATATGTCGTAGTACTCACTCTCCTTCACCATAGCTCAA
CTCTACAAATAGACGCAAAAAAAATGTTAGACCCCTCGAGCTCCCTAATAAAAACCATTAATACAGGAATAAAAAAAACA
AACCTTGAGGAAATGCGAAACAAACGAAATCAGAGGAGACAGAAGGGAAATGGTAAAAGTTGATTACAGATCTTAGGAAA
TTTTGAGGAATTAGGAATTGTAAATCAAATTAGAACAACTTTGCATATGAAAAAAAAAACAACTCAAAATCTAAAATTCA
TAATCTGGAAGCTATAGATTCATACAGAGACTTACTGCTGTTCGCGAAGCACAAAAACTAAGGATTTCAGATTTGGTGAG
TGGTGGAGAGAATAAAATTATTAATTTAAACTTGTTGCTTTCCATTGGAAGAGAGATTACTGAGTCAGCCACGTTTTACT
ACGGGTGGATTTGGGCTTTTAAATCCAAAAAGTCATTTATAAATTGGGCTCTCTCATATAAAGCATAATTTCATTAAGCC
CGTTAGGCCCACGATGGATGTAAAGCATTTAAGAGGTTGTGATGTGGGGTGTGAGAGAATCGAACCCTAGTGCAAGGTCA
AAACCAAACTCGTAGACAAAATAATAGACCACTAGCCTGCACGATCTGCTTCATTAACTTTGTAAATTTATTTTGATTTA
TCAATGCGATAATAGACGCAGATTTTTTCCGGCCAATCTTCTCCTCCGAGTAGCTAAACCCTAGCGACGGCGGCAACAAT
GGTCTAGATTCAACGTATCGTTTCGTGGTTTATCGGGTATTTCTAGTTTCCAATTCTCCTCATCAAAGTTTCAGTTTTTA
ATCACCGTTGATTTTTCTATTCAATGGTACTTGAATTTTCTCTGGAATGATATTCAATTGTTCTGTTTTGATTGCCTGAT
TGATTACAGTATTCTCCTTTTTTTTTTCTTTTCCTTTTCTGTGAATTTATGAGTTTATGGATATACTAATATACATATAT
ATCTTGAGATCTGCCATTGGTCTTGTTTTTGGCCTAGTATAATGGTTTGACAAAAGCTCCTTCTATCTTGTATTGAAGGT
GACACTTTGGTGAGAGGGAGAGTATTTGTGAAAGAAATCA
>AT4G39170.1 | chr4:18237887-18240886 FORWARD LENGTH=3000
GGTGATACTGGTTATTTTCCAATGGGTACGAACGAGTCTGAGTTTATGGCCAATGTGGAATCAAGAAACGGTTTCAGTAC
TTATGAAGATCTTCAAGAAGAAGAACTTAATATTCCTGAAGCCCCCAGAGAAACGGTAAGATTGGCAAATTGGGTTGCTT
TTTTGAGGTCATCGTTTAAAGTTAGCAAATTTGTTAATAGGTTTTGCTTGTAATTTTTTAATCAGGTTGGTGAGATGGAG
GCGCAAAATGCTTCTGGCGGATGGGAACAAGAAGAACAGGGTGTATCGCCTTGCATTAACAATACAGTTACAGGAGAAGA
AGAAAATTGTATGGGGAATACAGTAGAAGAACAGTCTAAAAGAGAAAGCAAAACTGGAAAATCGAAGCGAGCTACTTCTC
GAAAGCGGAAAAAGACAAGTGAAGAACCAAATAAGTCTAGCGAAAAAACAGAGCAGAAGAAGTTCAAGCATTCAAGTCGT
CGACAAAAAAGAACACGTAACTAACTAACTAAATAACTGATATTGTCATCTAGACTATGATCAACTATTTTCTGCATATT
GATTCATGTTTATTCCCTGTCCTAGTGGAGAAGGAATTGCTTGAAACCCCGGATCATGAAATCAGATCTCTGCCTCTTAG
AGATATGCTTCGCCTTGTCGAATATAAAGAATGGATGCAGGTAAGAACACTATTCATCTGACCTCAACATGTTCTTTGGA
AATTTAGCTGGATCCTAACTGTTCCTTGATGTTAATTATTATACAGAAAAAGGAAGCAAAGGGAGCTGGTGTGCAACCTA
GCCAAGAAAGGTATTTTCATTAGAAAAAAAATTGAAAGTGCGAGATGATAAAAGCAGATTGTTTTCTTTTTTCGACTTAT
GGGAGTGTGTTGTTATGTGCAGTAATAATATGAACGGATCAGGGAGCCAGTATCATTCTCAAGGTTTTGACGAAGAAGAT
GAATTTGGTGACTTTGGTATAGAGTCGAGCGAATATCAAGAAAATAATGTAGTTAAACCGGATTCACCGGTTAACTATCA
AACCTACATGAACAAGACTTCAAGAACTCGATGGTCAAAGGAAGATACAGAACTCTTCTATGAGGTAAACTTGACAGCCT
CTGATTCTTAAAAGACGGGTTTTACTGTTTCGGACCATTGTCACAAGTCTACTTAAGATAGAAATGAAACTCTAGGAGAC
AATAAATCACCTTTGTTGGTAAGTATTTATAGATCGGATTGCCTTTTTTTATTTTCGTAGGGTATTCAAGAGTTTGGGAG
CAATCTCTCGATGATACAACAGCTGTTTCCTGAGAGAACGCGTGAACAGATGAAGCTCAAATTCAAATTGGAGGAACGCC
GAAATCCATTGAAGCTTAATGATGCATTATCAAGTCGCTCAAAACGTGAGAGAAATCCGTTCACTCTCTCTCGCTCTTTT
CTCTGTATATAGAAACCTGAAAGTTTTGTTGTTTTTGCAGATTTTACTCATTTCAAGAACGTGATTAAGAAGCTTCAACA
AGAAGCCGCGGCTGCAAAAGAAGGCGAAGAAGAAGAAGAAGCTGGAGCAGAAGCAGAGACAACTGATGTTCCCGAGAATG
TAGAATCCCCCAACTTTTTGTTTGCGCCATAATCTGTTAGTTTTGTTAAAAAGTTAACAAAACATTAAAACGCTGTCGTT
TTTCTATATGTAGGAGGAGCCTGAGAAGTCTGAGGAGACGGAGCGAGCCAGTGATGGAGTAGCAGCTGGAGTTAAGGAAT
CGGACGGTGGGGATGTTGAGAATGGCGTGAGATCGGACGGTGGAGATGAATGCGACGATGATGAAGATTTTTGGAATTCT
TATAAGAGTGACATGTAAACTATAGTCTTTTTCTTCGTGATTGAGATGAAAATATACGATGTTAGTAATAAATTTGCTAA
TTATTCACGTTTAATCGTTTTGAATATAAAATTGCTAAAAACAATGATTCAAATGTAAGTATTAACTAGGGAATTGTTTT
CTAATTGGTGAAAATAATTGAAAAGGGAATAAATAATTTCCGACAGCAAATGGCCAATGACTGTTGACTCATCGTTTACC
GCTCCGTTTTGTCGGCGAAATTCTCATCGATCTTTTTTTTAATTCCTTTTTAACTTTTTCTCTGATTCTGACGTTACACA
GAGCCAACCTATACCTATCTTAGATCCGTTAAATTTTAACCTACGGTCGTTAGCGACCGTCAGATCTTCGTCGGCTGTTG
ACAAAAAGCGAATCTCTTGTATTATTACTTTTCACTTCATACTACTTTTTATAAATTTCTAGTTACGTCCCAATCTCATG
CATATTTATTAATTTCAGGCCATTTATGAGATTTTATTACAGAAGTTACCTCGATTTCTACATTAAATGCACAACCACGA
TTCCTTGTGCCAAATCTCTGGTTGTTGTTGACTTGTTGTTGGTGTTTCAAATTGATGTTTTGTGCTTATACAAGTATCTG
CAAAAGGCATGCAAAATTAGCTATGAACACTTTTGTAATCTTTACGAACAGTAAAACAAGACCATAACTGAAATCAGGAA
AAACAATTATTTAATCAAAATTGTTTTAATTTTGATTGATATTAAAAAGAATTAAGTTTGGCGAAATTTGAAGTAAGAGA
TCTGAAGGAATAATAGTGTGGGGTTCACAATAGAAAAAGAGTGTAAATAATAGGACTGTCATTAAATAAGGAGTAAATAA
AATTTTGTTGGGAAAATTAGATACAAATATCAGAGGAAATAAATCTAAGAAAAAAGAAAGAGTCCAGAGTTTGCTCCACT
TTTACCTTTGAAATTTTGTTTCCTTTTTAATTTTTGCGAAATTTCAGGAGTGTTTCTGGTTAATGTGAGAAAGTAGATTC
GCAAGAAACCAAAATTAAAAAAGTGAGCGATTCGTGTTCGATTGATTTTGTGGATGATCCATTATCTTTCTCCAATATTT
TTGATTTGAGCGAGAGTTTTGCTTCATTCGGAATCTTAAG
>AT4G39170.2 | chr4:18237887-18240886 FORWARD LENGTH=3000
GGTGATACTGGTTATTTTCCAATGGGTACGAACGAGTCTGAGTTTATGGCCAATGTGGAATCAAGAAACGGTTTCAGTAC
TTATGAAGATCTTCAAGAAGAAGAACTTAATATTCCTGAAGCCCCCAGAGAAACGGTAAGATTGGCAAATTGGGTTGCTT
TTTTGAGGTCATCGTTTAAAGTTAGCAAATTTGTTAATAGGTTTTGCTTGTAATTTTTTAATCAGGTTGGTGAGATGGAG
GCGCAAAATGCTTCTGGCGGATGGGAACAAGAAGAACAGGGTGTATCGCCTTGCATTAACAATACAGTTACAGGAGAAGA
AGAAAATTGTATGGGGAATACAGTAGAAGAACAGTCTAAAAGAGAAAGCAAAACTGGAAAATCGAAGCGAGCTACTTCTC
GAAAGCGGAAAAAGACAAGTGAAGAACCAAATAAGTCTAGCGAAAAAACAGAGCAGAAGAAGTTCAAGCATTCAAGTCGT
CGACAAAAAAGAACACGTAACTAACTAACTAAATAACTGATATTGTCATCTAGACTATGATCAACTATTTTCTGCATATT
GATTCATGTTTATTCCCTGTCCTAGTGGAGAAGGAATTGCTTGAAACCCCGGATCATGAAATCAGATCTCTGCCTCTTAG
AGATATGCTTCGCCTTGTCGAATATAAAGAATGGATGCAGGTAAGAACACTATTCATCTGACCTCAACATGTTCTTTGGA
AATTTAGCTGGATCCTAACTGTTCCTTGATGTTAATTATTATACAGAAAAAGGAAGCAAAGGGAGCTGGTGTGCAACCTA
GCCAAGAAAGGTATTTTCATTAGAAAAAAAATTGAAAGTGCGAGATGATAAAAGCAGATTGTTTTCTTTTTTCGACTTAT
GGGAGTGTGTTGTTATGTGCAGTAATAATATGAACGGATCAGGGAGCCAGTATCATTCTCAAGGTTTTGACGAAGAAGAT
GAATTTGGTGACTTTGGTATAGAGTCGAGCGAATATCAAGAAAATAATGTAGTTAAACCGGATTCACCGGTTAACTATCA
AACCTACATGAACAAGACTTCAAGAACTCGATGGTCAAAGGAAGATACAGAACTCTTCTATGAGGTAAACTTGACAGCCT
CTGATTCTTAAAAGACGGGTTTTACTGTTTCGGACCATTGTCACAAGTCTACTTAAGATAGAAATGAAACTCTAGGAGAC
AATAAATCACCTTTGTTGGTAAGTATTTATAGATCGGATTGCCTTTTTTTATTTTCGTAGGGTATTCAAGAGTTTGGGAG
CAATCTCTCGATGATACAACAGCTGTTTCCTGAGAGAACGCGTGAACAGATGAAGCTCAAATTCAAATTGGAGGAACGCC
GAAATCCATTGAAGCTTAATGATGCATTATCAAGTCGCTCAAAACGTGAGAGAAATCCGTTCACTCTCTCTCGCTCTTTT
CTCTGTATATAGAAACCTGAAAGTTTTGTTGTTTTTGCAGATTTTACTCATTTCAAGAACGTGATTAAGAAGCTTCAACA
AGAAGCCGCGGCTGCAAAAGAAGGCGAAGAAGAAGAAGAAGCTGGAGCAGAAGCAGAGACAACTGATGTTCCCGAGAATG
TAGAATCCCCCAACTTTTTGTTTGCGCCATAATCTGTTAGTTTTGTTAAAAAGTTAACAAAACATTAAAACGCTGTCGTT
TTTCTATATGTAGGAGGAGCCTGAGAAGTCTGAGGAGACGGAGCGAGCCAGTGATGGAGTAGCAGCTGGAGTTAAGGAAT
CGGACGGTGGGGATGTTGAGAATGGCGTGAGATCGGACGGTGGAGATGAATGCGACGATGATGAAGATTTTTGGAATTCT
TATAAGAGTGACATGTAAACTATAGTCTTTTTCTTCGTGATTGAGATGAAAATATACGATGTTAGTAATAAATTTGCTAA
TTATTCACGTTTAATCGTTTTGAATATAAAATTGCTAAAAACAATGATTCAAATGTAAGTATTAACTAGGGAATTGTTTT
CTAATTGGTGAAAATAATTGAAAAGGGAATAAATAATTTCCGACAGCAAATGGCCAATGACTGTTGACTCATCGTTTACC
GCTCCGTTTTGTCGGCGAAATTCTCATCGATCTTTTTTTTAATTCCTTTTTAACTTTTTCTCTGATTCTGACGTTACACA
GAGCCAACCTATACCTATCTTAGATCCGTTAAATTTTAACCTACGGTCGTTAGCGACCGTCAGATCTTCGTCGGCTGTTG
ACAAAAAGCGAATCTCTTGTATTATTACTTTTCACTTCATACTACTTTTTATAAATTTCTAGTTACGTCCCAATCTCATG
CATATTTATTAATTTCAGGCCATTTATGAGATTTTATTACAGAAGTTACCTCGATTTCTACATTAAATGCACAACCACGA
TTCCTTGTGCCAAATCTCTGGTTGTTGTTGACTTGTTGTTGGTGTTTCAAATTGATGTTTTGTGCTTATACAAGTATCTG
CAAAAGGCATGCAAAATTAGCTATGAACACTTTTGTAATCTTTACGAACAGTAAAACAAGACCATAACTGAAATCAGGAA
AAACAATTATTTAATCAAAATTGTTTTAATTTTGATTGATATTAAAAAGAATTAAGTTTGGCGAAATTTGAAGTAAGAGA
TCTGAAGGAATAATAGTGTGGGGTTCACAATAGAAAAAGAGTGTAAATAATAGGACTGTCATTAAATAAGGAGTAAATAA
AATTTTGTTGGGAAAATTAGATACAAATATCAGAGGAAATAAATCTAAGAAAAAAGAAAGAGTCCAGAGTTTGCTCCACT
TTTACCTTTGAAATTTTGTTTCCTTTTTAATTTTTGCGAAATTTCAGGAGTGTTTCTGGTTAATGTGAGAAAGTAGATTC
GCAAGAAACCAAAATTAAAAAAGTGAGCGATTCGTGTTCGATTGATTTTGTGGATGATCCATTATCTTTCTCCAATATTT
TTGATTTGAGCGAGAGTTTTGCTTCATTCGGAATCTTAAG
>AT4G39180.1 | chr4:18246674-18249673 REVERSE LENGTH=3000
ATGTTATATGAGAGACATCTCTCTATTTACTAAAATTTGATTCGGTTTTATCGATTTGGTTATTTCGGTTGAATATGGTT
TGAACTATTCCACGTCACCGTAGATTGTGCCAAATGACAACTATACCCTCAGAACAATGGATATTTTGTTCTGTTTCGTT
ACTTGCTCAAATCCAAACACACAAAACAGAGGAATTTAAGGAACCATTGTGACAATGCCTAAGATTCTACACAGTTCCCA
TCAATCTCACTTCTTCTTCCTCCATCATCCGGCATTGTTGCTTGGATATTGAGAAGCTAGTATTAGGTAGGTAGGTTCCT
ATATGAGTTGGAGTAAGCGACGGTGATACATTTGAGTGTTGTTCAGCTAAACAAGCTTTTGAATGGTGAGCTTGTCTGTT
TCAAATATGAGATACACGAAAGTGAGAGTAAGCCGACTAGAGAAGCCATTGACATTGACCATGTCATTACAAACGGAAGC
AGAGCAACTGGTTATGGGGGCTTGTGCTTGTGGCGAGTTCTACGTAATTTTTGCTTGGAAAGGTAGTGAGGAGATGTGTG
TGTTGTGCTGTGAATTTGCTTGTAGCTTGAGTAAGATTGTGCTAGTGGCATATTTTTCATTCTGTTTCGAGCATTATGTT
AATACATGACTAGGTTTGACTTTTGATGTTCTATCTCTTTCAACAATCACTCTAAATTCTAAACATCAAATAAACTACGT
ATTTATTCTTGTAACGGTAACTTAATTTGACTTTTTGTTACCTTGATCAATTTCCTTTTCTTCGCAAAACATAATAAAGG
AGACAATTTCCTTTTTTTTCAATGGAGCGTTTGCTGATAAATACTCCAACTCTCGTTTCTTCTTCTTCGTTGAGAAATCA
AAAACCAAAATACCATCTTTGATCTTCTTCTTCTTCTTCTTCTTCTTCTTCTTCTTTCTTTTTTTACCTGCAATTTCCCT
GCGAGACTGATCACTGATGTGCTTTCCTTCTCTCGTGACAACAATCTTCAATCAATCGAGTTCACTTTTTAGTTCGTGAC
TCCCTAATTTCACACGATCAAAGATCTCGCCACCGAAACGCTTTCACCCAAGGATTCTTTCAACGGCGGCGAAGGATATG
ATTACACGACGGAGAAGGACGATGGCCAAGAGAGGGATAGTGAAATTGACGACCAGTTGGCAGATTCTTTGGCTTTAAAA
CTACAATTCGACTGCGGAGGAAGCAGACGAATTTGTGTTTCATCGATCGATCCATAATCATGATCACCAGCGAGAACCAA
GGTTTGTGCTTTCCTAATTTTCTTTTTCTGTAATAAAGATTTTTTCTTATGTTTATTTTTTTATTTTTATTTTTTTGTGT
TTTGATACTAAATCTACATAAAGAAAAATGTATATAAAAACTAACCGGATTTTGGATCCAGATTCGGTCGTTAGAGATTC
CAAATATTCAACTTGTTTCCATATCATTTTTATATAGATTTGGTATCGAAATTTTTTATTCGGATTTTTAAAAGTTTTTT
TGGATTTTTTCTTTTATTTTGTTTGATACTAAATTTACAAAAAATTATATGAAACTAACCGGATTTTGGATCCAGCTTCG
GTCGTTAGTGATCCAAATATTTAACTTGTTTTCATATCATCCTTATATAGATTTGGTATCAAAGTTTTTTATTCGGATTT
TTAAAAGTTTTTTGGTTTTTTTATTTTTTATTTTGTTTGATACTAAATTTACAAAAAGATATATGAAACTAACCGGATTT
TGGATCCAGCTTCGGTTGTTAGCGATTCCAAACATTCAACTTGTTTTCAAATCATCTTTATGTAGATTTTAGTAACCAAG
TTTTTTATTCAGAATTTTTAAAGTTTTTTTAATTTTTTTCTTTTATTTTGTTTGATACTAAATTTATATAAAGATAACAC
CATTTATATGTGTATACTAAATTTATATATAAATATATAAACATACTAAATTTATAAGATGTTTTATAACACTTACTGCG
TTGTGATCTTCAAATAATCATTTTGGAAGAATATTGATCGGTTACTAATACAAATGCTCCATGATAATTTATGTTCACCA
GATTATATAAAAGAAAAGTATCCATGATGATATGTTCACCATAATACAAATGCTCTTTAGTTTTTCGAAAACCTTACAAC
ACAAAAAAACTAATTTTGGAAGTATATTGATGGTGATTGGTGAGTAATATAAAAAGAAAAGTATCCATGATGATATGTTT
CTACAAACTATTTAGGAATATACTTATTATTATTTTCCATATATAGAAGGGAATATATATACTTTTTAGATTTTCTTTTT
TTGTAAACCATTATGACACCAGTTTTTTGTTGTTCTCGAAATATATAATTGTAACAATAAATCTGTTTTATTTACTCAAT
TCGCATATTAATAAGACCAGATTTAGATAGAAATATAGAAGGAAAGAAAAAATCCTCAATTATTATTTACAAAAATGGTT
TCTCCAATATAAGATTAGAGCTAAAAATATGTAGACAAAAAGAAAAACGCTAAATTGTATGAAAGAAATCAAGAAAAGGT
AAAACCTTGTCAATGCTCTCTCTGGATTTGTTGTCTAAGATTTTAGGCGTTGTAAATTTGGAACCGTTCTTAATTTGGGG
TGTGAGATAGAAAGTTATATAGATCTCTCTTTCTTCTTCTCCCCTTAGTGTTCATTTTTTTAATCCACAGGTAAAGAATA
AAAGTCTCTTCTTCTATCTCACCTAAACCCTTTGAATCTCACGCTTATTGAATCTCGAGTCTTTAGGGTTTCAGTCTCTA
GTCACAAAAAGTTTTGGTTTATGTTAATTCTCATAAGCTTTAAAGGATTGTTTCTCGTAATTTGTTTGGGGTTGGAATGT
AACGTCTTCGATGAAATGTTTCTTTTGTGTTTTGTTTAATATTATTGTTTGATTGTCAGACAAGGAACAAGAACAGAGTT
TTCATTTGTTGCTTTGTGTGATTAAATAGGACTTTAAATC
>AT4G39180.2 | chr4:18246674-18249673 REVERSE LENGTH=3000
ATGTTATATGAGAGACATCTCTCTATTTACTAAAATTTGATTCGGTTTTATCGATTTGGTTATTTCGGTTGAATATGGTT
TGAACTATTCCACGTCACCGTAGATTGTGCCAAATGACAACTATACCCTCAGAACAATGGATATTTTGTTCTGTTTCGTT
ACTTGCTCAAATCCAAACACACAAAACAGAGGAATTTAAGGAACCATTGTGACAATGCCTAAGATTCTACACAGTTCCCA
TCAATCTCACTTCTTCTTCCTCCATCATCCGGCATTGTTGCTTGGATATTGAGAAGCTAGTATTAGGTAGGTAGGTTCCT
ATATGAGTTGGAGTAAGCGACGGTGATACATTTGAGTGTTGTTCAGCTAAACAAGCTTTTGAATGGTGAGCTTGTCTGTT
TCAAATATGAGATACACGAAAGTGAGAGTAAGCCGACTAGAGAAGCCATTGACATTGACCATGTCATTACAAACGGAAGC
AGAGCAACTGGTTATGGGGGCTTGTGCTTGTGGCGAGTTCTACGTAATTTTTGCTTGGAAAGGTAGTGAGGAGATGTGTG
TGTTGTGCTGTGAATTTGCTTGTAGCTTGAGTAAGATTGTGCTAGTGGCATATTTTTCATTCTGTTTCGAGCATTATGTT
AATACATGACTAGGTTTGACTTTTGATGTTCTATCTCTTTCAACAATCACTCTAAATTCTAAACATCAAATAAACTACGT
ATTTATTCTTGTAACGGTAACTTAATTTGACTTTTTGTTACCTTGATCAATTTCCTTTTCTTCGCAAAACATAATAAAGG
AGACAATTTCCTTTTTTTTCAATGGAGCGTTTGCTGATAAATACTCCAACTCTCGTTTCTTCTTCTTCGTTGAGAAATCA
AAAACCAAAATACCATCTTTGATCTTCTTCTTCTTCTTCTTCTTCTTCTTCTTCTTTCTTTTTTTACCTGCAATTTCCCT
GCGAGACTGATCACTGATGTGCTTTCCTTCTCTCGTGACAACAATCTTCAATCAATCGAGTTCACTTTTTAGTTCGTGAC
TCCCTAATTTCACACGATCAAAGATCTCGCCACCGAAACGCTTTCACCCAAGGATTCTTTCAACGGCGGCGAAGGATATG
ATTACACGACGGAGAAGGACGATGGCCAAGAGAGGGATAGTGAAATTGACGACCAGTTGGCAGATTCTTTGGCTTTAAAA
CTACAATTCGACTGCGGAGGAAGCAGACGAATTTGTGTTTCATCGATCGATCCATAATCATGATCACCAGCGAGAACCAA
GGTTTGTGCTTTCCTAATTTTCTTTTTCTGTAATAAAGATTTTTTCTTATGTTTATTTTTTTATTTTTATTTTTTTGTGT
TTTGATACTAAATCTACATAAAGAAAAATGTATATAAAAACTAACCGGATTTTGGATCCAGATTCGGTCGTTAGAGATTC
CAAATATTCAACTTGTTTCCATATCATTTTTATATAGATTTGGTATCGAAATTTTTTATTCGGATTTTTAAAAGTTTTTT
TGGATTTTTTCTTTTATTTTGTTTGATACTAAATTTACAAAAAATTATATGAAACTAACCGGATTTTGGATCCAGCTTCG
GTCGTTAGTGATCCAAATATTTAACTTGTTTTCATATCATCCTTATATAGATTTGGTATCAAAGTTTTTTATTCGGATTT
TTAAAAGTTTTTTGGTTTTTTTATTTTTTATTTTGTTTGATACTAAATTTACAAAAAGATATATGAAACTAACCGGATTT
TGGATCCAGCTTCGGTTGTTAGCGATTCCAAACATTCAACTTGTTTTCAAATCATCTTTATGTAGATTTTAGTAACCAAG
TTTTTTATTCAGAATTTTTAAAGTTTTTTTAATTTTTTTCTTTTATTTTGTTTGATACTAAATTTATATAAAGATAACAC
CATTTATATGTGTATACTAAATTTATATATAAATATATAAACATACTAAATTTATAAGATGTTTTATAACACTTACTGCG
TTGTGATCTTCAAATAATCATTTTGGAAGAATATTGATCGGTTACTAATACAAATGCTCCATGATAATTTATGTTCACCA
GATTATATAAAAGAAAAGTATCCATGATGATATGTTCACCATAATACAAATGCTCTTTAGTTTTTCGAAAACCTTACAAC
ACAAAAAAACTAATTTTGGAAGTATATTGATGGTGATTGGTGAGTAATATAAAAAGAAAAGTATCCATGATGATATGTTT
CTACAAACTATTTAGGAATATACTTATTATTATTTTCCATATATAGAAGGGAATATATATACTTTTTAGATTTTCTTTTT
TTGTAAACCATTATGACACCAGTTTTTTGTTGTTCTCGAAATATATAATTGTAACAATAAATCTGTTTTATTTACTCAAT
TCGCATATTAATAAGACCAGATTTAGATAGAAATATAGAAGGAAAGAAAAAATCCTCAATTATTATTTACAAAAATGGTT
TCTCCAATATAAGATTAGAGCTAAAAATATGTAGACAAAAAGAAAAACGCTAAATTGTATGAAAGAAATCAAGAAAAGGT
AAAACCTTGTCAATGCTCTCTCTGGATTTGTTGTCTAAGATTTTAGGCGTTGTAAATTTGGAACCGTTCTTAATTTGGGG
TGTGAGATAGAAAGTTATATAGATCTCTCTTTCTTCTTCTCCCCTTAGTGTTCATTTTTTTAATCCACAGGTAAAGAATA
AAAGTCTCTTCTTCTATCTCACCTAAACCCTTTGAATCTCACGCTTATTGAATCTCGAGTCTTTAGGGTTTCAGTCTCTA
GTCACAAAAAGTTTTGGTTTATGTTAATTCTCATAAGCTTTAAAGGATTGTTTCTCGTAATTTGTTTGGGGTTGGAATGT
AACGTCTTCGATGAAATGTTTCTTTTGTGTTTTGTTTAATATTATTGTTTGATTGTCAGACAAGGAACAAGAACAGAGTT
TTCATTTGTTGCTTTGTGTGATTAAATAGGACTTTAAATC
>AT4G39180.3 | chr4:18246674-18249673 REVERSE LENGTH=3000
ATGTTATATGAGAGACATCTCTCTATTTACTAAAATTTGATTCGGTTTTATCGATTTGGTTATTTCGGTTGAATATGGTT
TGAACTATTCCACGTCACCGTAGATTGTGCCAAATGACAACTATACCCTCAGAACAATGGATATTTTGTTCTGTTTCGTT
ACTTGCTCAAATCCAAACACACAAAACAGAGGAATTTAAGGAACCATTGTGACAATGCCTAAGATTCTACACAGTTCCCA
TCAATCTCACTTCTTCTTCCTCCATCATCCGGCATTGTTGCTTGGATATTGAGAAGCTAGTATTAGGTAGGTAGGTTCCT
ATATGAGTTGGAGTAAGCGACGGTGATACATTTGAGTGTTGTTCAGCTAAACAAGCTTTTGAATGGTGAGCTTGTCTGTT
TCAAATATGAGATACACGAAAGTGAGAGTAAGCCGACTAGAGAAGCCATTGACATTGACCATGTCATTACAAACGGAAGC
AGAGCAACTGGTTATGGGGGCTTGTGCTTGTGGCGAGTTCTACGTAATTTTTGCTTGGAAAGGTAGTGAGGAGATGTGTG
TGTTGTGCTGTGAATTTGCTTGTAGCTTGAGTAAGATTGTGCTAGTGGCATATTTTTCATTCTGTTTCGAGCATTATGTT
AATACATGACTAGGTTTGACTTTTGATGTTCTATCTCTTTCAACAATCACTCTAAATTCTAAACATCAAATAAACTACGT
ATTTATTCTTGTAACGGTAACTTAATTTGACTTTTTGTTACCTTGATCAATTTCCTTTTCTTCGCAAAACATAATAAAGG
AGACAATTTCCTTTTTTTTCAATGGAGCGTTTGCTGATAAATACTCCAACTCTCGTTTCTTCTTCTTCGTTGAGAAATCA
AAAACCAAAATACCATCTTTGATCTTCTTCTTCTTCTTCTTCTTCTTCTTCTTCTTTCTTTTTTTACCTGCAATTTCCCT
GCGAGACTGATCACTGATGTGCTTTCCTTCTCTCGTGACAACAATCTTCAATCAATCGAGTTCACTTTTTAGTTCGTGAC
TCCCTAATTTCACACGATCAAAGATCTCGCCACCGAAACGCTTTCACCCAAGGATTCTTTCAACGGCGGCGAAGGATATG
ATTACACGACGGAGAAGGACGATGGCCAAGAGAGGGATAGTGAAATTGACGACCAGTTGGCAGATTCTTTGGCTTTAAAA
CTACAATTCGACTGCGGAGGAAGCAGACGAATTTGTGTTTCATCGATCGATCCATAATCATGATCACCAGCGAGAACCAA
GGTTTGTGCTTTCCTAATTTTCTTTTTCTGTAATAAAGATTTTTTCTTATGTTTATTTTTTTATTTTTATTTTTTTGTGT
TTTGATACTAAATCTACATAAAGAAAAATGTATATAAAAACTAACCGGATTTTGGATCCAGATTCGGTCGTTAGAGATTC
CAAATATTCAACTTGTTTCCATATCATTTTTATATAGATTTGGTATCGAAATTTTTTATTCGGATTTTTAAAAGTTTTTT
TGGATTTTTTCTTTTATTTTGTTTGATACTAAATTTACAAAAAATTATATGAAACTAACCGGATTTTGGATCCAGCTTCG
GTCGTTAGTGATCCAAATATTTAACTTGTTTTCATATCATCCTTATATAGATTTGGTATCAAAGTTTTTTATTCGGATTT
TTAAAAGTTTTTTGGTTTTTTTATTTTTTATTTTGTTTGATACTAAATTTACAAAAAGATATATGAAACTAACCGGATTT
TGGATCCAGCTTCGGTTGTTAGCGATTCCAAACATTCAACTTGTTTTCAAATCATCTTTATGTAGATTTTAGTAACCAAG
TTTTTTATTCAGAATTTTTAAAGTTTTTTTAATTTTTTTCTTTTATTTTGTTTGATACTAAATTTATATAAAGATAACAC
CATTTATATGTGTATACTAAATTTATATATAAATATATAAACATACTAAATTTATAAGATGTTTTATAACACTTACTGCG
TTGTGATCTTCAAATAATCATTTTGGAAGAATATTGATCGGTTACTAATACAAATGCTCCATGATAATTTATGTTCACCA
GATTATATAAAAGAAAAGTATCCATGATGATATGTTCACCATAATACAAATGCTCTTTAGTTTTTCGAAAACCTTACAAC
ACAAAAAAACTAATTTTGGAAGTATATTGATGGTGATTGGTGAGTAATATAAAAAGAAAAGTATCCATGATGATATGTTT
CTACAAACTATTTAGGAATATACTTATTATTATTTTCCATATATAGAAGGGAATATATATACTTTTTAGATTTTCTTTTT
TTGTAAACCATTATGACACCAGTTTTTTGTTGTTCTCGAAATATATAATTGTAACAATAAATCTGTTTTATTTACTCAAT
TCGCATATTAATAAGACCAGATTTAGATAGAAATATAGAAGGAAAGAAAAAATCCTCAATTATTATTTACAAAAATGGTT
TCTCCAATATAAGATTAGAGCTAAAAATATGTAGACAAAAAGAAAAACGCTAAATTGTATGAAAGAAATCAAGAAAAGGT
AAAACCTTGTCAATGCTCTCTCTGGATTTGTTGTCTAAGATTTTAGGCGTTGTAAATTTGGAACCGTTCTTAATTTGGGG
TGTGAGATAGAAAGTTATATAGATCTCTCTTTCTTCTTCTCCCCTTAGTGTTCATTTTTTTAATCCACAGGTAAAGAATA
AAAGTCTCTTCTTCTATCTCACCTAAACCCTTTGAATCTCACGCTTATTGAATCTCGAGTCTTTAGGGTTTCAGTCTCTA
GTCACAAAAAGTTTTGGTTTATGTTAATTCTCATAAGCTTTAAAGGATTGTTTCTCGTAATTTGTTTGGGGTTGGAATGT
AACGTCTTCGATGAAATGTTTCTTTTGTGTTTTGTTTAATATTATTGTTTGATTGTCAGACAAGGAACAAGAACAGAGTT
TTCATTTGTTGCTTTGTGTGATTAAATAGGACTTTAAATC
>AT4G39190.1 | chr4:18252866-18255865 REVERSE LENGTH=3000
TACGCTTGGCTGCTGTTTCAACATATTTTGCTCAAAAAGTGTACATGTTTTGCTTAGAAAATAAATATATTTTGCTTAGT
TTTCTTGGATATCACAATTTTTATTGGCATTCTACAATTTCTCATTAATTTGTACATATGATTTATCAAGTGGGTTCTTA
AAAGTTAACTTCGAAATTCCAAATGTAAAAAAAAACAAAACATGTCTGGTTCGTCGTATTTTGTTAGTCGAATCACCCCT
GATATTTTTTAAAAAAATTTATGACGCACCAAGTTCTTAATTAATCACGTGGAGTTTGCCATCTTAATTAATCATCATGC
ATGTGACGAAAAATAAATAATCATCATGCATGTAACTTCAAATTTATTGATTAATCAAGAATCCAAATATACTATGCATT
GTTTTGTGGTCCAAGTCCAAATTCTTGGTGTTCATCCATTAGTCTAAATTGGTTAGTTTAAATAAGTTAGCAGCATCATA
AAATAGCATATTAGGGATGGGTCTTTAAATATTAATATATAAGTTTTAATCAAAAAATAAATAAATTAAAAATTCATATT
GTTGTTCAGTATCAACTATCAAGCCAATAGTCTTTTAACGATGTATGTAGTCCGCTAGCTGGATTTTTGTTTATGGGAGT
CCTAATTAGGGTCGAACTCCATCATCACTTGACTAATTTGGTTCTTTTCAAATTGTGCTGACGCATATAATTTGCCTTCT
AATCAAGCCCATTAGGGGCCCATATTAAAGTATAAGCGCTATATTTCTATAGTGTGAGTATACTAATAATTATCCGACCT
TAGCTCAGTTGGTAGAGCGGAAGACTGTAGTAGTTGCTGTAATCTTTAGGTCGCTGGTTCGATTCCGGCAGGTCGGACTT
TGTTCCCTTTTTATTTTTTTGAGTCAAATTCTTACATTTTTTTAAATTGTTATTTTAGATATACATGATGAGTGATGACT
ATAACTAAAGCGTATGTAGCGAACTCATTTTTGTCTAAGTGATCAAATTTTATTTTTGTTTCTTACTACTGCGGCATTAA
TACGAAAGTTCCGATCAAAATATGAAGACACGTTTCGCTTGTGGATGTTCTGAATAATATTATGATACACCAATAATGAA
TCTTCATTTCAACTTTTTACAGAAAAGAAGTGGGGCTTTTGTCAAAGTGTATCCAATAATGAAAATTTAAATTTGAAATC
ATGAGACCACCTCTTGTATGCTTTTGGTTAGAAAGAGACAAGACATTAAAGAAATAACAAAAATTTGTTGACCTACAAGC
CATTTTTCCATCTCTTAGTGAAGAAGGAATTGAATTTATAATTTTCTCATGAAATACAAAAAATGTACTTTAGAAAAAGT
AATAATATTTTCTTACAATAATATAAGCTAATCCTAATCCATTGAGACAAAAATAATATAAGGCAACCCATACAACCCTA
ATAAACAAAAGTCCTAGTTTATATATCTTCCAAAAATTAAACTTAAATACAACATAATTTTCTACTCGATAATAATTTGT
TTCGGCACAGTGGGAAAGCTTTGTACTGATCATTCAAGTCCTAAAAACCTTTACGATAAAGTTTATTATAAAAATATGTG
CTACAAATTACTTTCACATATTAATTTGTTATAACAAAAATTTAAAGGAGATATGAAATGGACATGTCGATATCAAGGCA
GCTGCTTTACCGGTCGAGTAAATAATTACAAATGGACAAAGTCACGAATATAGTGCGATGTTGCCTTTTTCGACCAATTA
GAGGATTTTCTTCTTCTTTTTTTACACCTCGTATAATATATTCTTGGACAAAACTACATATTAACATGAGAATATGTTGT
ATGAAACGATACGGATTTTAAATGCTACAGTTTTTTTTTTTTTTTTTTTTATAATGTTTTGGGATACTAGTAAACGTTTT
TTAAAAATCTGATAATAGTTTTTTCGGTAAAGAAAGAACACATATATTTCAGCTATTTACATGAATATAGTCACGAATCT
ATCATAAGCAGCATGATTTTGGTTATAAAAAGGGAATTTTGGAATTAACAATTTCTTAAATCTTCTTCTAGAATTTTTCT
CCTAAGTGATCAACTTAATCAATCATGCAGATTTTTTAAAATTAATTTCAGTAAACTTTTACTTTTTAACCACTAAAACT
ACTTTACTCATATAAATCTAATTTCACAGAGTAGTTATGTATTATTATTTATTTAAAAAACAGAGTAATTATGATATTTG
ATACTAGACACTTATTAGACAGGGCTCTTTAACTAACAAAATCTATAGGAGCTGTGCATACTTTCCATGAACAATAGTAT
CTTATATAAAGACATGTTTTTTAATTGTGTCAAATAACAAAGTTAACATGCTACAGCTTGTTTAGTTGGTACAAGTACAA
TACCACATTTTCCATAAAATAGCATTATTTACGGAAATTCACATAAATAATTTAATTGCAGTTTTGATTCAAAAATAAAA
AATAATAATTACAGAAAATTTTCAAAGGAAATTATGTAGTTTTTGGGACCTCCCCTAAATATATTGCTTAAATTTAGATT
TTTTTTTTAATGAAGTTGTCTGAAATTTACTGTGACGAGAAAATATCTACCACGTTTCACATTTAAAGAAGTGTAATAAA
AAGTTTAGTCAAACCGCGCGTTACGTTGATGCTGCAGTACTGTTTTTTTTGTATAAACCATGCATTTTAGTGCTCAAAAA
ACGAAAGTAACCATATGAAGCGCACTCAACGACTCTGTATATATACTCTCACATAGCAAAGCTAAATCCGTTCAAGAAAC
CAAAGCAAAAGAAAGAAAGAAAAAAGAGAGAATAAAGGGAAAAACATATTATTCTCTCTTTAAATTCTCAGCTTCTTTTC
ATGAATCTAAACTAAGAACCCAATTGGTCTCGAGATCTGAAGAATCAGCAACTCAAAATCCTCTGTTTTCTTTTTTTTTT
TGAGGTTTTTTTTCCTTCTTCTTCGGTTATCTCCACGCCA
>AT4G39200.1 | chr4:18254464-18257463 FORWARD LENGTH=3000
ATGGATTAGGATTAGCTTATATTATTGTAAGAAAATATTATTACTTTTTCTAAAGTACATTTTTTGTATTTCATGAGAAA
ATTATAAATTCAATTCCTTCTTCACTAAGAGATGGAAAAATGGCTTGTAGGTCAACAAATTTTTGTTATTTCTTTAATGT
CTTGTCTCTTTCTAACCAAAAGCATACAAGAGGTGGTCTCATGATTTCAAATTTAAATTTTCATTATTGGATACACTTTG
ACAAAAGCCCCACTTCTTTTCTGTAAAAAGTTGAAATGAAGATTCATTATTGGTGTATCATAATATTATTCAGAACATCC
ACAAGCGAAACGTGTCTTCATATTTTGATCGGAACTTTCGTATTAATGCCGCAGTAGTAAGAAACAAAAATAAAATTTGA
TCACTTAGACAAAAATGAGTTCGCTACATACGCTTTAGTTATAGTCATCACTCATCATGTATATCTAAAATAACAATTTA
AAAAAATGTAAGAATTTGACTCAAAAAAATAAAAAGGGAACAAAGTCCGACCTGCCGGAATCGAACCAGCGACCTAAAGA
TTACAGCAACTACTACAGTCTTCCGCTCTACCAACTGAGCTAAGGTCGGATAATTATTAGTATACTCACACTATAGAAAT
ATAGCGCTTATACTTTAATATGGGCCCCTAATGGGCTTGATTAGAAGGCAAATTATATGCGTCAGCACAATTTGAAAAGA
ACCAAATTAGTCAAGTGATGATGGAGTTCGACCCTAATTAGGACTCCCATAAACAAAAATCCAGCTAGCGGACTACATAC
ATCGTTAAAAGACTATTGGCTTGATAGTTGATACTGAACAACAATATGAATTTTTAATTTATTTATTTTTTGATTAAAAC
TTATATATTAATATTTAAAGACCCATCCCTAATATGCTATTTTATGATGCTGCTAACTTATTTAAACTAACCAATTTAGA
CTAATGGATGAACACCAAGAATTTGGACTTGGACCACAAAACAATGCATAGTATATTTGGATTCTTGATTAATCAATAAA
TTTGAAGTTACATGCATGATGATTATTTATTTTTCGTCACATGCATGATGATTAATTAAGATGGCAAACTCCACGTGATT
AATTAAGAACTTGGTGCGTCATAAATTTTTTTAAAAAATATCAGGGGTGATTCGACTAACAAAATACGACGAACCAGACA
TGTTTTGTTTTTTTTTACATTTGGAATTTCGAAGTTAACTTTTAAGAACCCACTTGATAAATCATATGTACAAATTAATG
AGAAATTGTAGAATGCCAATAAAAATTGTGATATCCAAGAAAACTAAGCAAAATATATTTATTTTCTAAGCAAAACATGT
ACACTTTTTGAGCAAAATATGTTGAAACAGCAGCCAAGCGTAGGACTTTGATTTCAGCTGATGGAGAAGGAAATTCAAAG
TCATATCCAATTTATTATGATTATCACATAATTTTAGCTGTAGGATTTTCAGATAAAATTTTACCGAAATTCTCGGCATA
TAAATTTTTTAGAAATCTACAATCTGTTGTAAAGATTTTATAAATACTTATCTGACCAAGTCACTAGCTCGTCAAGGAGA
TTTCCTCTTCATATTCATTTTCAAAGACAAGTGTTTTGTTTTCTCATCGCCACCTAAGATGTAGATAAAACAACATATTT
TATTTATTTTTTCTAAAACCGCGTACAACATGACATGCCTAGGGAGTTCTAACAATGGGAAATGAGCATTCATGGGGGAT
GGTTGAAGACATTCCTCCTCATTCTCCTACATGTGATGAGATGTGCATCAATGGTATTTTGTATTATGGAGCTTTTATTG
ACACAAATTCTAACTGAACCTGCAATCATGAGTTTTGATGTTAGGTCTGAAAAGTTTCTTCTTATCAAGGGACTCGTCAA
TGCCGGTGTTAACTTTCTTACTTCTTAAGAGCTAAGAAGATCTTATGAGGGGCAGCTAGCTGTACTTTTTTTTGAAAATT
GAGTTATTTGTATGTTTGCCTTGTGGGTTTTAGAAGATGTTGTGAATGAGGAATGGTCATACATGAGTTTTGATTTCTCT
AGTTTAGCTGGGTTGACAAGAGACTTGGAACTTCAACTGTTTAGTGCAGCCAACGCATGAAAAGTTGTTTACGCACCATT
TTGTGTGTATGCATTGACATATCATGTTGTTTATTATGATCCAAAAAATGAATTTACTTTTGAAAATTTGAGAGAGAAAG
AATTATAGAAAAACTTGTTCCTAAAAACTCTCAACCTAGATTGAATAAGTATTATTTTCCACTTTTAGCAAAACACACTT
ACAAATTGAAACATCTTAGGTGGATAAGAAACCAAACAAATAGTCACAAAAATATCAAACAAATTTTTTAAGAATAAAAA
GACTACTTTTATGTAAATAGACGTTAGACTCAATTAAAATAAAGGGAAGACACAAATTTATATGGATTTCAACTTTCAAT
AACGTTAAATGTGATATGATATGCTCATGGCAACTAGGATCAGAATTCCAGTTGTGGCAACCACACAAATTTCTGAGCTT
CGCAGAATCCGAATCGGTGTTTCACCTCGTAACTTAGTCTTGAACGCCTAGAAGCAAACCAAATCAATTTAAGTTGTAAT
ATTATATTTATTTTGTGTAGATTGCTTTAATCTGTGTATCTTGTAATCTTTATATTTCTGTCAAAAAAAAAAAAATAGTA
CTATTTAACCTTTTACTAAAAAATGAAAATGTGATATGGGAAATTTCAATTGTAATATTACTATTGTAGAGAAAGAAGTC
AGAAATTCAAAAGAAAAACCAACGTAATGCCCAACTTAATAAACATGGGCTTTGTTTTTGAAAGAGGCCCGTATAGATAT
TGACCTCAAACTTAGGGAAACCCTAATATAAGAGCAAACCCTAGCAGCGCTATCTCCCTCAGCCTCATCTTTCACCCACT
ACTATTCGCCGTTCGCTTTTCCCTCGCCGTCGAAATCAAC
>AT4G39200.2 | chr4:18254464-18257463 FORWARD LENGTH=3000
ATGGATTAGGATTAGCTTATATTATTGTAAGAAAATATTATTACTTTTTCTAAAGTACATTTTTTGTATTTCATGAGAAA
ATTATAAATTCAATTCCTTCTTCACTAAGAGATGGAAAAATGGCTTGTAGGTCAACAAATTTTTGTTATTTCTTTAATGT
CTTGTCTCTTTCTAACCAAAAGCATACAAGAGGTGGTCTCATGATTTCAAATTTAAATTTTCATTATTGGATACACTTTG
ACAAAAGCCCCACTTCTTTTCTGTAAAAAGTTGAAATGAAGATTCATTATTGGTGTATCATAATATTATTCAGAACATCC
ACAAGCGAAACGTGTCTTCATATTTTGATCGGAACTTTCGTATTAATGCCGCAGTAGTAAGAAACAAAAATAAAATTTGA
TCACTTAGACAAAAATGAGTTCGCTACATACGCTTTAGTTATAGTCATCACTCATCATGTATATCTAAAATAACAATTTA
AAAAAATGTAAGAATTTGACTCAAAAAAATAAAAAGGGAACAAAGTCCGACCTGCCGGAATCGAACCAGCGACCTAAAGA
TTACAGCAACTACTACAGTCTTCCGCTCTACCAACTGAGCTAAGGTCGGATAATTATTAGTATACTCACACTATAGAAAT
ATAGCGCTTATACTTTAATATGGGCCCCTAATGGGCTTGATTAGAAGGCAAATTATATGCGTCAGCACAATTTGAAAAGA
ACCAAATTAGTCAAGTGATGATGGAGTTCGACCCTAATTAGGACTCCCATAAACAAAAATCCAGCTAGCGGACTACATAC
ATCGTTAAAAGACTATTGGCTTGATAGTTGATACTGAACAACAATATGAATTTTTAATTTATTTATTTTTTGATTAAAAC
TTATATATTAATATTTAAAGACCCATCCCTAATATGCTATTTTATGATGCTGCTAACTTATTTAAACTAACCAATTTAGA
CTAATGGATGAACACCAAGAATTTGGACTTGGACCACAAAACAATGCATAGTATATTTGGATTCTTGATTAATCAATAAA
TTTGAAGTTACATGCATGATGATTATTTATTTTTCGTCACATGCATGATGATTAATTAAGATGGCAAACTCCACGTGATT
AATTAAGAACTTGGTGCGTCATAAATTTTTTTAAAAAATATCAGGGGTGATTCGACTAACAAAATACGACGAACCAGACA
TGTTTTGTTTTTTTTTACATTTGGAATTTCGAAGTTAACTTTTAAGAACCCACTTGATAAATCATATGTACAAATTAATG
AGAAATTGTAGAATGCCAATAAAAATTGTGATATCCAAGAAAACTAAGCAAAATATATTTATTTTCTAAGCAAAACATGT
ACACTTTTTGAGCAAAATATGTTGAAACAGCAGCCAAGCGTAGGACTTTGATTTCAGCTGATGGAGAAGGAAATTCAAAG
TCATATCCAATTTATTATGATTATCACATAATTTTAGCTGTAGGATTTTCAGATAAAATTTTACCGAAATTCTCGGCATA
TAAATTTTTTAGAAATCTACAATCTGTTGTAAAGATTTTATAAATACTTATCTGACCAAGTCACTAGCTCGTCAAGGAGA
TTTCCTCTTCATATTCATTTTCAAAGACAAGTGTTTTGTTTTCTCATCGCCACCTAAGATGTAGATAAAACAACATATTT
TATTTATTTTTTCTAAAACCGCGTACAACATGACATGCCTAGGGAGTTCTAACAATGGGAAATGAGCATTCATGGGGGAT
GGTTGAAGACATTCCTCCTCATTCTCCTACATGTGATGAGATGTGCATCAATGGTATTTTGTATTATGGAGCTTTTATTG
ACACAAATTCTAACTGAACCTGCAATCATGAGTTTTGATGTTAGGTCTGAAAAGTTTCTTCTTATCAAGGGACTCGTCAA
TGCCGGTGTTAACTTTCTTACTTCTTAAGAGCTAAGAAGATCTTATGAGGGGCAGCTAGCTGTACTTTTTTTTGAAAATT
GAGTTATTTGTATGTTTGCCTTGTGGGTTTTAGAAGATGTTGTGAATGAGGAATGGTCATACATGAGTTTTGATTTCTCT
AGTTTAGCTGGGTTGACAAGAGACTTGGAACTTCAACTGTTTAGTGCAGCCAACGCATGAAAAGTTGTTTACGCACCATT
TTGTGTGTATGCATTGACATATCATGTTGTTTATTATGATCCAAAAAATGAATTTACTTTTGAAAATTTGAGAGAGAAAG
AATTATAGAAAAACTTGTTCCTAAAAACTCTCAACCTAGATTGAATAAGTATTATTTTCCACTTTTAGCAAAACACACTT
ACAAATTGAAACATCTTAGGTGGATAAGAAACCAAACAAATAGTCACAAAAATATCAAACAAATTTTTTAAGAATAAAAA
GACTACTTTTATGTAAATAGACGTTAGACTCAATTAAAATAAAGGGAAGACACAAATTTATATGGATTTCAACTTTCAAT
AACGTTAAATGTGATATGATATGCTCATGGCAACTAGGATCAGAATTCCAGTTGTGGCAACCACACAAATTTCTGAGCTT
CGCAGAATCCGAATCGGTGTTTCACCTCGTAACTTAGTCTTGAACGCCTAGAAGCAAACCAAATCAATTTAAGTTGTAAT
ATTATATTTATTTTGTGTAGATTGCTTTAATCTGTGTATCTTGTAATCTTTATATTTCTGTCAAAAAAAAAAAAATAGTA
CTATTTAACCTTTTACTAAAAAATGAAAATGTGATATGGGAAATTTCAATTGTAATATTACTATTGTAGAGAAAGAAGTC
AGAAATTCAAAAGAAAAACCAACGTAATGCCCAACTTAATAAACATGGGCTTTGTTTTTGAAAGAGGCCCGTATAGATAT
TGACCTCAAACTTAGGGAAACCCTAATATAAGAGCAAACCCTAGCAGCGCTATCTCCCTCAGCCTCATCTTTCACCCACT
ACTATTCGCCGTTCGCTTTTCCCTCGCCGTCGAAATCAAC
>AT4G39210.2 | chr4:18257332-18260331 FORWARD LENGTH=3000
CCGTATAGATATTGACCTCAAACTTAGGGAAACCCTAATATAAGAGCAAACCCTAGCAGCGCTATCTCCCTCAGCCTCAT
CTTTCACCCACTACTATTCGCCGTTCGCTTTTCCCTCGCCGTCGAAATCAACATGGTATCGTTTTCTATCATCCTTTTCT
CTAACTAATCACCTGTATTCATTTTCTTCTTTCTCTTGTCTGAATCGTTACTTTCGTTGTCATGGTTACAGGCGCCGAAG
AAGGATAAGGTTCCGCCACCGTCATCGAAGCCGGCGAAATCCGGAGGTGGAAAGCAGAAGAAGAAGGTTCGTTTCCGAAT
ATAATTTAGGTTTAATTGGAATGTGTAGAGAGATCTGGTTTGTAGTTTCTGAAATTGTGTTGTTTAAGTGAAGCTTGTAA
ATGGATTTGTTTTGCGATTGATGTTAGATTAGTGTTGGAGTTTGCATTGTCTTTGTACTTAAATCGTTGCTCTCTTTGTT
TGATGGTAAACAAAAAAACAGAAGTGGAGCAAGGGAAAGCAAAAGGAGAAGGTGAACAACATGGTGCTGTTTGATCAAGC
TACTTATGACAAGCTTCTCACTGAAGCTCCCAAGTTCAAGCTCATCACCCCTTCCATTCTCTCTGACCGTATGAGGGTAT
ATTATCAATCTATCAACTCCTTGTTTCCTCAATTACTAATCCAGATCTAGAAAATGATAGTTATATCATCTGGCAGTGAA
TTGGTTTGAGCTTCTATTGAATCTAGTAGAGAATATTGTGAGGTGTTGATAACTTGATCTACTTTACCTAAAAGCTGTCT
GATGTTGTTGGTATGCTTGTTCAGGATATGGTTCTTTACTTTCACATAGGCTTACTGTGTGTCTAAGTAGATACTCATGT
GTTATATAATGTCAATTTGGAGCTTGTCCTCAACGTCAAGCTTATTTTATTCTCTGTTTCTCCTCCCTGTTTTTTTTTTT
TTTCTTTCCATAACTTAACAGATCCAAACTTGATGTGTTTGATGTTGTTGAAAATTCAGATCAATGGGTCGCTAGCAAGG
AGAGCGATTAGGGAGCTAATGGCCAAAGGTGTGATCAGGATGGTCGCTGCTCACTCGAGCCAGCAGATCTACACTCGTGC
CACCAACACCTAAGATGTTTGGTTTCTTTATCCACCTAAGATGTTTGGCTTCTTTTTCTTATCTCTTGTTGTTTGATTCT
TCAGGAACTTGTTAGAATCTTTTGTTTCGTATTCCGTTTTTTTGAGATATATGGTTATTTAAAACGCATCAAGACTTCTA
AAATTGAGTCAATCCTTTGATATATCCGTTCTAGAATTCGGTAATGGAGTTGTTCCGGTTTAGTTATGCATCAAATAATT
TAAACCGTAGTTCTTTATTATAGGGATTTGAACTAATTGAACGAATTCATTCAAAATATTATTTGAATGCTTGGATTTAT
TTTATAAAGGAGGTTATGTAATGTAGACATTTAGATTGATGGACTAATATGAATGAATATGATGAAATGAAAATAACGCC
TACAGCCCATTTGACAAGTTTCAGTGTCCCTTAATATTTTGTTAATAAATACATTTACTTTTCTTATTTTTGTCTTCTAA
CTAAAGAATTTTAGTGTTTATAATTATGCTAATTGGTTTTGCACTTAAAGAGTAGGATTTATTCAAATAATTTCCCGACA
TAATCCATGCGTGATATGTCCTTTCAATTTCGTCTTCTCACCCGTTAATCAAATGGGCCCAGCTTTTCAATCCATTTGCT
AATCTGATCAAATTTTCCTATAACGCTTACAAATAACAATTTGCAAAACATCGTCGTCGATCACAGGAAAACTTCCCTTT
AGACATTTATTTCGCCATCTCGGAAGCTTAGACGTTGGAATATATATCTATTTTCTTAACTAACCGCTGATTTTTGTATT
TTCATTACAAAAAAAAAAACTATTGTAATGCCATATTCAAAATAGTATATGCTTTGGTACAGTAGAAATAATATCAACCA
ATTAGGATAAATTTTCTTTCCATTATATAATTAGTCTCCCTAGCTTAGAGGCAAATTTGTAGTTTGTGTTACGACGTGTA
CGGACTATATAGCACCTCAAAGTTGGGCCAATGAGATGAAAATGGGCCTGGGTCCACATGCAAGCAGACAAAAGAAATCG
ACGTGTCCCATATGAGTCTCGTAGCAAGAGTATGGGAGAAACCAGAGTCGTCCATTTTTTGGGTTCAGTGACTGTCATTG
TCAGATATCTATAGCTTTGTTGGTAAAATTTCACATGAAAAAATTACATAATAAATAGAGAAGAGATTTTGGAAGAGAGA
AAATGCAATTTAGCTCCTCACGTATTAGCAATTTAAGTTCTTGTCTTGGTCTTCCCTCGATTTCAAACGACATTAACCAA
AACCAGAGAACTACGAATTATTCGGTGAGTTCTCTCATTGATACGATCCTCTTCTATATATCTCCGTGTTCTTCTAGCTT
GAAAGCATTTTAAAAGTTTTTACTTTTGGAGGTTTCACATTCTCTCCCTGAACGATTTTGCTTTATTTTGTTCAGCTTCG
GTTCTCGTCGAATCTTCTGTTTCTCTGTCGATTCATTGATCTGAAAATCTAAAAATGGATTCATTCTGATTTAACTTTTA
TCTTGTTCAAACTCATTTATGATCCCAAATTTGTTCGTTTCATTCTTTATAAATTAGAATCCTTTTTTGTTCTTGTGGCA
ATTATCTTCCTCCTTTTCTCTGTTTTGAAAGATTTGTTACCTGCAGAAGTTAATTCCATTGATTTCTTGAAGATGCAGTA
TCTCTTGCTACTTAAAAGAGTTAGATTTTTTGTCTGATACGTTAAAATTATGAGAGGCTCGTTCGTTCTTTAATCTGTGT
GGTCAAAGTTTCCTACTTTCCGAGAATTTCTTTATTGTTGTGTTGTTCACTTTGCATTTATAATAGTTTTTACTAACGAG
CTTTACGATTCTGTTCTTGTCTCATTCCAGCTAAAAAAAG
>AT4G39210.1 | chr4:18257332-18260331 FORWARD LENGTH=3000
CCGTATAGATATTGACCTCAAACTTAGGGAAACCCTAATATAAGAGCAAACCCTAGCAGCGCTATCTCCCTCAGCCTCAT
CTTTCACCCACTACTATTCGCCGTTCGCTTTTCCCTCGCCGTCGAAATCAACATGGTATCGTTTTCTATCATCCTTTTCT
CTAACTAATCACCTGTATTCATTTTCTTCTTTCTCTTGTCTGAATCGTTACTTTCGTTGTCATGGTTACAGGCGCCGAAG
AAGGATAAGGTTCCGCCACCGTCATCGAAGCCGGCGAAATCCGGAGGTGGAAAGCAGAAGAAGAAGGTTCGTTTCCGAAT
ATAATTTAGGTTTAATTGGAATGTGTAGAGAGATCTGGTTTGTAGTTTCTGAAATTGTGTTGTTTAAGTGAAGCTTGTAA
ATGGATTTGTTTTGCGATTGATGTTAGATTAGTGTTGGAGTTTGCATTGTCTTTGTACTTAAATCGTTGCTCTCTTTGTT
TGATGGTAAACAAAAAAACAGAAGTGGAGCAAGGGAAAGCAAAAGGAGAAGGTGAACAACATGGTGCTGTTTGATCAAGC
TACTTATGACAAGCTTCTCACTGAAGCTCCCAAGTTCAAGCTCATCACCCCTTCCATTCTCTCTGACCGTATGAGGGTAT
ATTATCAATCTATCAACTCCTTGTTTCCTCAATTACTAATCCAGATCTAGAAAATGATAGTTATATCATCTGGCAGTGAA
TTGGTTTGAGCTTCTATTGAATCTAGTAGAGAATATTGTGAGGTGTTGATAACTTGATCTACTTTACCTAAAAGCTGTCT
GATGTTGTTGGTATGCTTGTTCAGGATATGGTTCTTTACTTTCACATAGGCTTACTGTGTGTCTAAGTAGATACTCATGT
GTTATATAATGTCAATTTGGAGCTTGTCCTCAACGTCAAGCTTATTTTATTCTCTGTTTCTCCTCCCTGTTTTTTTTTTT
TTTCTTTCCATAACTTAACAGATCCAAACTTGATGTGTTTGATGTTGTTGAAAATTCAGATCAATGGGTCGCTAGCAAGG
AGAGCGATTAGGGAGCTAATGGCCAAAGGTGTGATCAGGATGGTCGCTGCTCACTCGAGCCAGCAGATCTACACTCGTGC
CACCAACACCTAAGATGTTTGGTTTCTTTATCCACCTAAGATGTTTGGCTTCTTTTTCTTATCTCTTGTTGTTTGATTCT
TCAGGAACTTGTTAGAATCTTTTGTTTCGTATTCCGTTTTTTTGAGATATATGGTTATTTAAAACGCATCAAGACTTCTA
AAATTGAGTCAATCCTTTGATATATCCGTTCTAGAATTCGGTAATGGAGTTGTTCCGGTTTAGTTATGCATCAAATAATT
TAAACCGTAGTTCTTTATTATAGGGATTTGAACTAATTGAACGAATTCATTCAAAATATTATTTGAATGCTTGGATTTAT
TTTATAAAGGAGGTTATGTAATGTAGACATTTAGATTGATGGACTAATATGAATGAATATGATGAAATGAAAATAACGCC
TACAGCCCATTTGACAAGTTTCAGTGTCCCTTAATATTTTGTTAATAAATACATTTACTTTTCTTATTTTTGTCTTCTAA
CTAAAGAATTTTAGTGTTTATAATTATGCTAATTGGTTTTGCACTTAAAGAGTAGGATTTATTCAAATAATTTCCCGACA
TAATCCATGCGTGATATGTCCTTTCAATTTCGTCTTCTCACCCGTTAATCAAATGGGCCCAGCTTTTCAATCCATTTGCT
AATCTGATCAAATTTTCCTATAACGCTTACAAATAACAATTTGCAAAACATCGTCGTCGATCACAGGAAAACTTCCCTTT
AGACATTTATTTCGCCATCTCGGAAGCTTAGACGTTGGAATATATATCTATTTTCTTAACTAACCGCTGATTTTTGTATT
TTCATTACAAAAAAAAAAACTATTGTAATGCCATATTCAAAATAGTATATGCTTTGGTACAGTAGAAATAATATCAACCA
ATTAGGATAAATTTTCTTTCCATTATATAATTAGTCTCCCTAGCTTAGAGGCAAATTTGTAGTTTGTGTTACGACGTGTA
CGGACTATATAGCACCTCAAAGTTGGGCCAATGAGATGAAAATGGGCCTGGGTCCACATGCAAGCAGACAAAAGAAATCG
ACGTGTCCCATATGAGTCTCGTAGCAAGAGTATGGGAGAAACCAGAGTCGTCCATTTTTTGGGTTCAGTGACTGTCATTG
TCAGATATCTATAGCTTTGTTGGTAAAATTTCACATGAAAAAATTACATAATAAATAGAGAAGAGATTTTGGAAGAGAGA
AAATGCAATTTAGCTCCTCACGTATTAGCAATTTAAGTTCTTGTCTTGGTCTTCCCTCGATTTCAAACGACATTAACCAA
AACCAGAGAACTACGAATTATTCGGTGAGTTCTCTCATTGATACGATCCTCTTCTATATATCTCCGTGTTCTTCTAGCTT
GAAAGCATTTTAAAAGTTTTTACTTTTGGAGGTTTCACATTCTCTCCCTGAACGATTTTGCTTTATTTTGTTCAGCTTCG
GTTCTCGTCGAATCTTCTGTTTCTCTGTCGATTCATTGATCTGAAAATCTAAAAATGGATTCATTCTGATTTAACTTTTA
TCTTGTTCAAACTCATTTATGATCCCAAATTTGTTCGTTTCATTCTTTATAAATTAGAATCCTTTTTTGTTCTTGTGGCA
ATTATCTTCCTCCTTTTCTCTGTTTTGAAAGATTTGTTACCTGCAGAAGTTAATTCCATTGATTTCTTGAAGATGCAGTA
TCTCTTGCTACTTAAAAGAGTTAGATTTTTTGTCTGATACGTTAAAATTATGAGAGGCTCGTTCGTTCTTTAATCTGTGT
GGTCAAAGTTTCCTACTTTCCGAGAATTTCTTTATTGTTGTGTTGTTCACTTTGCATTTATAATAGTTTTTACTAACGAG
CTTTACGATTCTGTTCTTGTCTCATTCCAGCTAAAAAAAG
>AT4G39220.1 | chr4:18261280-18264279 FORWARD LENGTH=3000
ATACATTAAGTCTGTTCCTTTATGATTCTTTAAAATCGTCTGAATCTACTGGTACTTTTTATTATAGGATGCTAAGAACA
GGAACATTGAGAATATAATCATCTTGTCTGGAGATCACCTATATAGAATGAACTATATGGACTTTGTTCAGGTAATATAA
TAGTAAACATTCCTCTTACCAGTTTCAAAACTAGTCTTGCTAACTAACTCTAAACACTATGCATTGGACAGCACCATGTC
GATAGTAAAGCCGATATTACTCTTTCGTGCGCGCCGGTTGATGAGAGGTTAGTTTCTTTAGCACTATGATGTGACTTTTG
TATGATTTTGGTTTTAAGATGTTAACTTAATCTTGAAAACCCCTTATGTGAATTTTCAGCCGTGCGTCGGAGTATGGACT
GGTCAATATTGATCGAAGCGGGCGTGTAGTCCATTTCTCTGAGAAACCAACTGGCATCGATCTGAAATCAATGGTACAGT
TTTATTTTCTAAAACTTAAATACGTACGAAACAGAATGGCATTGATCTGAATATTTTTCTGTTGTTTTGACGGTTATAAC
TGAATGCAGCAAACCGATACTACTATGCATGGACTGTCTCATCAAGAAGCAGCAAAATCTCCATACATTGCGTCAATGGG
AGTTTATTGTTTCAAAACCGAAGCTTTACTGAAGCTTCTGACATGGCGGTATCCGAGTTCCAATGACTTTGGGTCTGAAA
TTATTCCTGCAGCTATAAAAGATCACAATGTTCAAGTAAAAGAAAAAAAAAAACTCTTCTCTTTTTAAAAGAATTTGTTG
AGTTTTATCACTTTATCACAAACGATTTAATCAAATTGTCTTCTTTAGGGATACATCTACAGAGACTATTGGGAAGACAT
CGGAACTATTAAGAGTTTCTATGAAGCTAATATTGCTCTTGTCGAGGAGGTAAGTTATAAAGAGGAACTATAAAGAGTTT
CTATGAAGCTAATATTTTTGGTTAATACCCAAAAATGTTTCTTACTTTTGAATTTATCTATGATTCAATCTCTCAACTAT
TGTTCTTTCGTTCTTGTTTTACGCAGCATCCCAAGTTTGAGTTTTACGATCAGAATACACCTTTCTACACTTCTCCTCGG
TTTCTACCACCCACCAAAACCGAGAAGTGCCGGGTAGAGATCTTTCTCTTTACGTCGAAGTCCTCTTTGTTTGCCTGTTA
ATCTCGAGTCTTGATTCACTGATTGGTATGATCCTCGTGATGATTTCGCAGATTGTAAATTCGGTAATCTCACACGGATG
TTTCTTGGGAGAATGCAGCATCCAACGTTCCATTATTGGTGAAAGATCACGTCTTGACTATGGTGTTGAGCTTCAGGTGT
AAATCCTTGGTCATAGAATGACCTATAGCTGTATGGACATTGTCAAATGCAAAAGCTGAGTCTGGTATTTGTTTGCTTCT
TGCAGGATACTCTTATGTTAGGAGCGGATAGTTACCAAACCGAATCTGAGATCGCGTCTCTGCTTGCGGAAGGAAATGTT
CCAATTGGCATTGGCCGAGATACAAAGATCAGGTATCAATCTGAAATCACAATATCTTCTATGAGTTTGATTCTTAAACT
CTGATGCTACATTTTATTACATTGAAGGAAATGCATCATTGACAAGAATGCAAAGATCGGGAAAAACGTGGTGATCATGA
ACAAAGATGTATGCTTTCTTCTCCATTCTTGATTCTCTTTGCGTTTTCTGTCTTTAAGTCAGTAAAGATCAAGACTTTTG
AGAGATTCAACATCTTAACTGTAATCGTTTTATTTCTCAGGATGTTAAGGAGGCTGATAGGCCAGAGGAAGGATTCTACA
TTCGATCTGGAATCACTGTGGTTGTCGAAAAGGCCACCATTAAAGACGGTACTGTGATATGAACAAAACGATCTCAAGAC
CGCCGTGGTGATTTTGAGGTGTTTGGCCGGAAGTTAAAAAGAGAGACCGTTGTGATTTTGTCATGTAAATTAGAAGAGGA
GATAGAAGAATCATACAATTTAGAAGCAAAAGCAAGTTTAAGCTTTACAATAAGAGTGATCAGCCGATCACCTATAGCTA
TAATAGTCACTCTCTTTTCATAATGATCAATAAATAAAGCTATCTATCTTCTTCTGTTTTGGCAATTTCTCAATTAGGGG
TTTAATTTAACATTTTCTAAATAATTGGGGTTAAACTGAATTTATTACTCCTCTCAGTGGTTTTGCGTAAATATTAAGGG
GTTAAATTGATAATGGAAAAAGGTTGGGGTCAGATAAAAGATCGAATAGCTTTTATAAGTGACGTAAATATATAAAAACA
AAACGCGGAAACAATTAAAAATAAAATCAAAAATAAATCGCCGATCAATCCATCTTCTTCTTCATTTGGTATTGCTGCTT
ACGTCGTCAGATCTGCTCGTTTTTTCGCTCCATTTTTGGGTCACCATTACTCAGCTTCCGTAAGTGTTTTGATTGTTTGT
TTTCTCCGAAGTTTTGAATCAATGATCTGAGAAAATTTCCCTGTTTAGATCGACGATTCTCAAGGTTTTTGTTATGTGCT
TGTTGGAATCGTTTTCGCCGATTGAGTTTCTAGATCTGAAGTTCAATCGGTGATTACGATTGAGATAGTTGCTGTTGTTA
CTAAGGTTTTGATTCTCTGGTCAGATACATTAGACTGATAAACATTTTATGGCGTTTTCTACAAATTTGTTTGTTTCCTA
GGTTAGTTTTCTTCTCCACTCTTAAGTAGTTTCGGTTGTGTTCAGAGGCGATTCCGTACATGATTTTCTGGGAAAATACA
TCTGTGTTCATCTCCCAGTGAAAATACTTGGATAAAATCTTCTAGTGTCCAATTACTATTATATGGGAAGAGATTATGTG
TAATCTTGTATGTTAGGAACAAAACCTGGGGTTGTTAATTGTGTAGATAAGGTGCAGAGATATGTGAATTTGACCAACCA
ACTGTTTTGTTGATCCTTTAGGTTTTAAATATCACATTAG
>AT4G39220.2 | chr4:18261280-18264279 FORWARD LENGTH=3000
ATACATTAAGTCTGTTCCTTTATGATTCTTTAAAATCGTCTGAATCTACTGGTACTTTTTATTATAGGATGCTAAGAACA
GGAACATTGAGAATATAATCATCTTGTCTGGAGATCACCTATATAGAATGAACTATATGGACTTTGTTCAGGTAATATAA
TAGTAAACATTCCTCTTACCAGTTTCAAAACTAGTCTTGCTAACTAACTCTAAACACTATGCATTGGACAGCACCATGTC
GATAGTAAAGCCGATATTACTCTTTCGTGCGCGCCGGTTGATGAGAGGTTAGTTTCTTTAGCACTATGATGTGACTTTTG
TATGATTTTGGTTTTAAGATGTTAACTTAATCTTGAAAACCCCTTATGTGAATTTTCAGCCGTGCGTCGGAGTATGGACT
GGTCAATATTGATCGAAGCGGGCGTGTAGTCCATTTCTCTGAGAAACCAACTGGCATCGATCTGAAATCAATGGTACAGT
TTTATTTTCTAAAACTTAAATACGTACGAAACAGAATGGCATTGATCTGAATATTTTTCTGTTGTTTTGACGGTTATAAC
TGAATGCAGCAAACCGATACTACTATGCATGGACTGTCTCATCAAGAAGCAGCAAAATCTCCATACATTGCGTCAATGGG
AGTTTATTGTTTCAAAACCGAAGCTTTACTGAAGCTTCTGACATGGCGGTATCCGAGTTCCAATGACTTTGGGTCTGAAA
TTATTCCTGCAGCTATAAAAGATCACAATGTTCAAGTAAAAGAAAAAAAAAAACTCTTCTCTTTTTAAAAGAATTTGTTG
AGTTTTATCACTTTATCACAAACGATTTAATCAAATTGTCTTCTTTAGGGATACATCTACAGAGACTATTGGGAAGACAT
CGGAACTATTAAGAGTTTCTATGAAGCTAATATTGCTCTTGTCGAGGAGGTAAGTTATAAAGAGGAACTATAAAGAGTTT
CTATGAAGCTAATATTTTTGGTTAATACCCAAAAATGTTTCTTACTTTTGAATTTATCTATGATTCAATCTCTCAACTAT
TGTTCTTTCGTTCTTGTTTTACGCAGCATCCCAAGTTTGAGTTTTACGATCAGAATACACCTTTCTACACTTCTCCTCGG
TTTCTACCACCCACCAAAACCGAGAAGTGCCGGGTAGAGATCTTTCTCTTTACGTCGAAGTCCTCTTTGTTTGCCTGTTA
ATCTCGAGTCTTGATTCACTGATTGGTATGATCCTCGTGATGATTTCGCAGATTGTAAATTCGGTAATCTCACACGGATG
TTTCTTGGGAGAATGCAGCATCCAACGTTCCATTATTGGTGAAAGATCACGTCTTGACTATGGTGTTGAGCTTCAGGTGT
AAATCCTTGGTCATAGAATGACCTATAGCTGTATGGACATTGTCAAATGCAAAAGCTGAGTCTGGTATTTGTTTGCTTCT
TGCAGGATACTCTTATGTTAGGAGCGGATAGTTACCAAACCGAATCTGAGATCGCGTCTCTGCTTGCGGAAGGAAATGTT
CCAATTGGCATTGGCCGAGATACAAAGATCAGGTATCAATCTGAAATCACAATATCTTCTATGAGTTTGATTCTTAAACT
CTGATGCTACATTTTATTACATTGAAGGAAATGCATCATTGACAAGAATGCAAAGATCGGGAAAAACGTGGTGATCATGA
ACAAAGATGTATGCTTTCTTCTCCATTCTTGATTCTCTTTGCGTTTTCTGTCTTTAAGTCAGTAAAGATCAAGACTTTTG
AGAGATTCAACATCTTAACTGTAATCGTTTTATTTCTCAGGATGTTAAGGAGGCTGATAGGCCAGAGGAAGGATTCTACA
TTCGATCTGGAATCACTGTGGTTGTCGAAAAGGCCACCATTAAAGACGGTACTGTGATATGAACAAAACGATCTCAAGAC
CGCCGTGGTGATTTTGAGGTGTTTGGCCGGAAGTTAAAAAGAGAGACCGTTGTGATTTTGTCATGTAAATTAGAAGAGGA
GATAGAAGAATCATACAATTTAGAAGCAAAAGCAAGTTTAAGCTTTACAATAAGAGTGATCAGCCGATCACCTATAGCTA
TAATAGTCACTCTCTTTTCATAATGATCAATAAATAAAGCTATCTATCTTCTTCTGTTTTGGCAATTTCTCAATTAGGGG
TTTAATTTAACATTTTCTAAATAATTGGGGTTAAACTGAATTTATTACTCCTCTCAGTGGTTTTGCGTAAATATTAAGGG
GTTAAATTGATAATGGAAAAAGGTTGGGGTCAGATAAAAGATCGAATAGCTTTTATAAGTGACGTAAATATATAAAAACA
AAACGCGGAAACAATTAAAAATAAAATCAAAAATAAATCGCCGATCAATCCATCTTCTTCTTCATTTGGTATTGCTGCTT
ACGTCGTCAGATCTGCTCGTTTTTTCGCTCCATTTTTGGGTCACCATTACTCAGCTTCCGTAAGTGTTTTGATTGTTTGT
TTTCTCCGAAGTTTTGAATCAATGATCTGAGAAAATTTCCCTGTTTAGATCGACGATTCTCAAGGTTTTTGTTATGTGCT
TGTTGGAATCGTTTTCGCCGATTGAGTTTCTAGATCTGAAGTTCAATCGGTGATTACGATTGAGATAGTTGCTGTTGTTA
CTAAGGTTTTGATTCTCTGGTCAGATACATTAGACTGATAAACATTTTATGGCGTTTTCTACAAATTTGTTTGTTTCCTA
GGTTAGTTTTCTTCTCCACTCTTAAGTAGTTTCGGTTGTGTTCAGAGGCGATTCCGTACATGATTTTCTGGGAAAATACA
TCTGTGTTCATCTCCCAGTGAAAATACTTGGATAAAATCTTCTAGTGTCCAATTACTATTATATGGGAAGAGATTATGTG
TAATCTTGTATGTTAGGAACAAAACCTGGGGTTGTTAATTGTGTAGATAAGGTGCAGAGATATGTGAATTTGACCAACCA
ACTGTTTTGTTGATCCTTTAGGTTTTAAATATCACATTAG
>AT4G39230.1 | chr4:18267605-18270604 REVERSE LENGTH=3000
CATTCTGAATTGCTTAGCACGCTTGCCGAAATGTTACTACCCGGTGATTTCACTCGTCTCCAAGACCTTTAGGCGTCTCA
TAGCTTCACCGGAGATCTACGTTGAAAGGTCATTACTTCGCCGCACCGAGCGTGTCCTTTATGTTGTGCTTAGATCTCAC
GCTACAGAAACTCCCCGATGGTACACTCTCAATTTCAAACCCTTTGGAAATGATTCAAATAACCATAGATTGGTTCCGAT
TCCGTCGTTTCCTTCGATTCCTTGCTGGGGAATGTCAATTGTCGCTATTGATTCTGAAATTTACGTCCTTGGTGGATGCA
TTGATAATGAATTGGTCTCCACTGGGTTTGTCGTCGAATGTCCATCTCACACGTGTCGTCTCCTCCCTAGCATGAAGCAG
GCACGTGGCTGCGCCGCCGTGGGATTTTTTGATGGGAAATTGTATGTAATCGGAGGTTGTAACCCTCTGTCTGTGAATTG
GGTAGAGGCTTTTGATCTAAAGACTCAAACTTGGGAGTCTGGTTTGGGTGTTAATAATGTGGAAATGCATGACTTAACCA
TCAGAAGTTTTGCGATAGATGATAAGATTTACATTATGGATCGAAAGAATAGCTTTGTTTATGATCCTAAAGAAGGTACG
TTGGAGACTGATGAGTTGTTGGACACACAATGGAGTGTTGGTTCTTGCGTCATTGATGGAAAGATTTACACTTTTGGTAG
CAAGAATAGAATATGGGTGTTTGATCCAATTGCCATGGTTTGGGATCGCTTGAAGGGTCTCGACGATCTTCCTGACAAGC
GTGATGGCTCGAGAATGTCGAATCTCGGGGGAAATCTTGCGATTATGTTTAACCTTGAGAAGGGTTCAACCAAAATCTGT
TGCACGGAGATCAGATTGGAAAGGAGGGAAGGAGGAAAGATTTGGGGGACGGTCCTGTGGTCTAATATTGTCATTACCTT
GAAAGAACCTTCCACCATTGTACGATGTCTAACTGTAACAGTTTGATAAAGGTATGCTCCCGACTCCAATGACATTGGCT
TTGTGATGAATTCATAATATTAATTTTGGATTGATACTTGTTCTGGTATGTCTTGTAACAATGGCATTCAGATATTATCC
TGCTTAGATTAAGTGTGATGGTATATTTTTGTTGAGATGGGCATTCATAAGTCATGTTCTTGTATGTTGCAGCTTCAAGC
TTGAAAATCATATCTGTAAACGTGTACCGGAGCAGCTTGTTCTGTTCAAGATGAAACAAACAACATACGAGGCTTTATTG
GATATTGGTATCCAGAACCTAATATAGATATCTTTTGGAACTTTGGGCTAAGTTATGCAATATATTTCTCTTGTTTCTTT
GTTGTACGACTCTTATGTATGCAAGTATATTGTATGATTAATAGAAACTATGTTACCAGCTGTTTGTTTAACAAAGATCA
AACCAATAACATTTGAAATGTTTGAATTCAAATCTGGTCTCTAGGTCGGAAAAGTTGATTTACAAAGAAACTTATATGTG
ATGTTAAACAAGAGAAACGACATCAAACGCAGAAGGAAAGAAGCTAGTCTTTACTCCGAGACTGTCGTCTGAAGAGGCAA
TTGACTCTCGACTCCCTTTGCCTCCACAGCTTGCTTCTCTGCGACCGCCTTTGACAATCCAAACATCTGAAATCAACATA
CATAAGCTTAAGTTTAGGAGACAGATGATCACCAAATGGAGCTGTAAAGAGCAAATTGATTGACGCCAGAAATCACAATT
TGTAGCAAGTGTATTCAACAATCTCCTATGAGTGAGTACATGGGGTCTGAAACATTGAATACCAGCTAAGAGAGTTTATT
CGAGGACTAAATCTAAAAAAAAAAAAAAAAAAAAAAAAAAAAAAAAAAAAAAAATCTAAGCTATAATAAGAGAGTTGAGA
AAGAACCTTTTTGATGGTCTTTTGGAAACAGGACTTGTGTTCATCCATTGAGGCATGTATAAAGTCATCAATGTGATCTT
TCACGTCCTCAAAGAAAGTGGCATCATCCTTTACCTTCTTCCTACATGAAGTCATGGCCGGTTTCGGACTTTGATTTGTC
TGGGTCTCCATTTGTACCTGCAAAATAATTGAACAAGAAATTCAACCCAAGTAAACGACACTTAGCAACCAGAAAATTCA
TAATCCCAAAATGCACATTCAATATTATAAAAGAGTAGAGATAATTGTTTACAAACTAGAACAAAAACCGAAATGAATCG
TCGGGTGTTGTTGTTCAGGTTCAGCAGCACATCCAAAACAATAAAGTACACAATCAAATTGTCAAAGTAGAACCCTAAAC
AAAAAAAACTCAACGATTCCAAACAAAATTCTTTCAAATCCTGAACTGAACATCACCATCCATTATCCGTATCCACCTAA
CTACAAGCAAGGAAAGAGATCGAAGAACAAGAATAAGAGCTTCATGATTAATTTTACCTCTACGAGATCTTTCAATTCGT
CTCCTTCTTCTTCTTCTTCTAAACGAGAAGAGGAGGTTCTAGACTTGTTTAGTTTTAGTAATCAGCTACAACGAGAAGAC
GCTGTTAATCCTTGCAGAACAAGTGGTGAAAAACGCATCGTTTTATTATAATAATGTTAACAATATGGGCCTTTCACGAT
GGCCCAATAAAAACATTATTACAACGTCTATTAGGATAACAGCCCACGTCTCAAAGAAAGTTGAGTCATAAAAAGCCGCC
AATTTCACCAACCACGTCTCAACTTTTGACTAAAAAGTAAACGTAAGTGTTGACTACAGAGGGTATTATTGTCAGATTCT
CCATAAGCCTCTTCTCTCTCTCTCAGAGTGTGGTGGTTTCATACTATTTATGTAAAAGGAAGCAACGGGTGAGAAGAATT
AAAAAGCCGCAATTTTGGGATCATAAGAGTTCTCTTCTTCATCTGTGATTCATTCCGTTGTTACCCGCCAGGCACCAGCC
ACCGTACTTTTTCTCTCTCCGGCAAAATCCGAGTCTAAAA
>AT4G39235.2 | chr4:18265514-18268513 FORWARD LENGTH=3000
GGCTCACGTGCGGATTGATCTGACCAATTTGCTGACCATTAGCTACTTTTTTTGTCTTTGCAAAAGAGAAAGAAAAAATT
GTTAAGAATATCATTTTGGACCATTTTTACATTGACAAAACTATGCAGAGCTATAAGGAAGAATTATAGGCAGGATAAAA
AAGGATGGAAACTAAACTTGATTTAGCTCGGAAGAAAATTGTTCCCTTTAGTTGTTTATCCATGATTTGCAATATGATCT
ATAATCTGTTGCTTTACTAATTAGACCCGAAAGCAGACTACTACTTCGACTATACCGGCTGCCGCTTCTAAACCCGTGAA
TACTGGACCGTGTAGTAAACGATGATACATGACACTAATTGTGGACCAATATTAACCGGATCTAAAGCCTTACATTCAAA
ATAAACCACCACTTCGGTTTGATTAGCCGGAGAAACAGACAGGTTAATAGCCACTTATTTAAAACCCAAAATACAAATTG
TGGAGAGTCATTCTCGTTAAGCACTCAGCTTTAGACATATTGGTTGAGGATTTCATCAACAGTAGTGTATTTGACATCAG
GGTAAAGCTCAGAAGCTTCTACCCCGAAAGAAGGTTCGATTTCAAAGCTTGTGTGTCCTCCTTTCACGAAAACGCAGTGA
CAAAGGGATAGCATCACGTTGAGTGGGGGTGATGATTCTGCAGAAAAAAACACCAAACCCATCAATGGACATAATAACTA
GACAAAATTGAAAGAAGAAGAAGAAAGGTTTAGGATCAAAACCTATGATCTGTTTGAGGAGTTGTTCTTCTGGAACGTAG
ATTCTTTCAAGTGTTTTGCCAATCTTGTTCTCCCAAAGCGAGACAAGATCATTGAATGAGTAAGTGTTCATTGGTGGCCT
AATATATAAGATCTTGTTCAAAGTTCTTGGATCATCTACGGCATTGATTGTGTAAGTTCCGATGTCTTCTTCCTTGTTGA
ACACAGCTGCAAAATATCACCACAATAAGAAGGGAGTAACTGGACAAGAAACTGCGGATGTTTCAGATAATTGAAACATA
GTATCCTTTGATCCATGTTATAAGGTTCTGACAAAGACCTTTCAGCTTCACTTTGGTGTTTTTTAAACCAAACATAACCA
TATTACTCTAAGAGAATTTGGATCTCGATTTGTATTATAAGAAAACTAAGAGTAGTCTTACCTTTGGGGTTCCCATCACC
TAAAACAATGACCTTATCCCGTGGAGCAGAAGTAGCACCAGGCTGAGCTAGAGTTGGGAGGAAGTAGCCAGCGAAGAAGT
TGCATGAGACATAAGTGTATGGGATTCCTTCGGCCTCAATTGTTCGCCGGATTTTGGCCTTTGTAGCATAGGCTGACTTG
GCCGGTTCGACAGTGAAAACACGGTCTACGTCATTTCCAAACTCGGAGGGAAAGAATCTCTGGTAAGACAGGTGTGACGG
TAGTGCATCAGTTGGAGGGTCAATTTGATATCAGAGTCTATAAAATTGTTACTCAACTCTATGCTTAGTACAACATCCAA
GTTCATTGATTCTAAAAAGTATCACAGAAGACACCAAAACCAATGCATTGCAAACTACATTGTCAATACAAGAAGTAACA
AAATTCATTTGTAGGGGTTCCAAATGTCATATGAGACTAAGATTAAGACTAAAGTTGATTACCTTAACATTACCGGCTTC
TTTAATGGCGGAGATGATCTTGTATTGATGTCCCAAGAGGGAGTGCCCAACAGTAGAGATGACCACATCCGCTTGCTTTA
TCGAATTCACGAGACTCGTATGGTCGTCAAGGTCTCCCTATCCAGTTTTAGTATTATAATCAGAATCAGAAAATCACTAA
ACCATTGAAGTAAACATTTGTACGGAGGATCAAAGGAAAGAGAAGAGCGTAAAGAGATAGATACGTACGAGGAGAAACTG
AACGCCGAGGTTCTTGAAATTCTCGATGGTGGAGGATCGTGAAGGGCTTGTGAGCGTCGAATTTCGAACGAGAACTAAGG
TTGGGTGGCCAGATCTTGCGCTCGCTTCCACTATATATTTCCCGATATAACCCGTTCCTCCGATGAACAGGATTTTGCTT
TTACTCGTCATTTTTAGACTCGGATTTTGCCGGAGAGAGAAAAAGTACGGTGGCTGGTGCCTGGCGGGTAACAACGGAAT
GAATCACAGATGAAGAAGAGAACTCTTATGATCCCAAAATTGCGGCTTTTTAATTCTTCTCACCCGTTGCTTCCTTTTAC
ATAAATAGTATGAAACCACCACACTCTGAGAGAGAGAGAAGAGGCTTATGGAGAATCTGACAATAATACCCTCTGTAGTC
AACACTTACGTTTACTTTTTAGTCAAAAGTTGAGACGTGGTTGGTGAAATTGGCGGCTTTTTATGACTCAACTTTCTTTG
AGACGTGGGCTGTTATCCTAATAGACGTTGTAATAATGTTTTTATTGGGCCATCGTGAAAGGCCCATATTGTTAACATTA
TTATAATAAAACGATGCGTTTTTCACCACTTGTTCTGCAAGGATTAACAGCGTCTTCTCGTTGTAGCTGATTACTAAAAC
TAAACAAGTCTAGAACCTCCTCTTCTCGTTTAGAAGAAGAAGAAGAAGGAGACGAATTGAAAGATCTCGTAGAGGTAAAA
TTAATCATGAAGCTCTTATTCTTGTTCTTCGATCTCTTTCCTTGCTTGTAGTTAGGTGGATACGGATAATGGATGGTGAT
GTTCAGTTCAGGATTTGAAAGAATTTTGTTTGGAATCGTTGAGTTTTTTTTGTTTAGGGTTCTACTTTGACAATTTGATT
GTGTACTTTATTGTTTTGGATGTGCTGCTGAACCTGAACAACAACACCCGACGATTCATTTCGGTTTTTGTTCTAGTTTG
TAAACAATTATCTCTACTCTTTTATAATATTGAATGTGCATTTTGGGATTATGAATTTTCTGGTTGCTAAGTGTCGTTTA
CTTGGGTTGAATTTCTTGTTCAATTATTTTGCAGGTACAA
>AT4G39235.1 | chr4:18265514-18268513 FORWARD LENGTH=3000
GGCTCACGTGCGGATTGATCTGACCAATTTGCTGACCATTAGCTACTTTTTTTGTCTTTGCAAAAGAGAAAGAAAAAATT
GTTAAGAATATCATTTTGGACCATTTTTACATTGACAAAACTATGCAGAGCTATAAGGAAGAATTATAGGCAGGATAAAA
AAGGATGGAAACTAAACTTGATTTAGCTCGGAAGAAAATTGTTCCCTTTAGTTGTTTATCCATGATTTGCAATATGATCT
ATAATCTGTTGCTTTACTAATTAGACCCGAAAGCAGACTACTACTTCGACTATACCGGCTGCCGCTTCTAAACCCGTGAA
TACTGGACCGTGTAGTAAACGATGATACATGACACTAATTGTGGACCAATATTAACCGGATCTAAAGCCTTACATTCAAA
ATAAACCACCACTTCGGTTTGATTAGCCGGAGAAACAGACAGGTTAATAGCCACTTATTTAAAACCCAAAATACAAATTG
TGGAGAGTCATTCTCGTTAAGCACTCAGCTTTAGACATATTGGTTGAGGATTTCATCAACAGTAGTGTATTTGACATCAG
GGTAAAGCTCAGAAGCTTCTACCCCGAAAGAAGGTTCGATTTCAAAGCTTGTGTGTCCTCCTTTCACGAAAACGCAGTGA
CAAAGGGATAGCATCACGTTGAGTGGGGGTGATGATTCTGCAGAAAAAAACACCAAACCCATCAATGGACATAATAACTA
GACAAAATTGAAAGAAGAAGAAGAAAGGTTTAGGATCAAAACCTATGATCTGTTTGAGGAGTTGTTCTTCTGGAACGTAG
ATTCTTTCAAGTGTTTTGCCAATCTTGTTCTCCCAAAGCGAGACAAGATCATTGAATGAGTAAGTGTTCATTGGTGGCCT
AATATATAAGATCTTGTTCAAAGTTCTTGGATCATCTACGGCATTGATTGTGTAAGTTCCGATGTCTTCTTCCTTGTTGA
ACACAGCTGCAAAATATCACCACAATAAGAAGGGAGTAACTGGACAAGAAACTGCGGATGTTTCAGATAATTGAAACATA
GTATCCTTTGATCCATGTTATAAGGTTCTGACAAAGACCTTTCAGCTTCACTTTGGTGTTTTTTAAACCAAACATAACCA
TATTACTCTAAGAGAATTTGGATCTCGATTTGTATTATAAGAAAACTAAGAGTAGTCTTACCTTTGGGGTTCCCATCACC
TAAAACAATGACCTTATCCCGTGGAGCAGAAGTAGCACCAGGCTGAGCTAGAGTTGGGAGGAAGTAGCCAGCGAAGAAGT
TGCATGAGACATAAGTGTATGGGATTCCTTCGGCCTCAATTGTTCGCCGGATTTTGGCCTTTGTAGCATAGGCTGACTTG
GCCGGTTCGACAGTGAAAACACGGTCTACGTCATTTCCAAACTCGGAGGGAAAGAATCTCTGGTAAGACAGGTGTGACGG
TAGTGCATCAGTTGGAGGGTCAATTTGATATCAGAGTCTATAAAATTGTTACTCAACTCTATGCTTAGTACAACATCCAA
GTTCATTGATTCTAAAAAGTATCACAGAAGACACCAAAACCAATGCATTGCAAACTACATTGTCAATACAAGAAGTAACA
AAATTCATTTGTAGGGGTTCCAAATGTCATATGAGACTAAGATTAAGACTAAAGTTGATTACCTTAACATTACCGGCTTC
TTTAATGGCGGAGATGATCTTGTATTGATGTCCCAAGAGGGAGTGCCCAACAGTAGAGATGACCACATCCGCTTGCTTTA
TCGAATTCACGAGACTCGTATGGTCGTCAAGGTCTCCCTATCCAGTTTTAGTATTATAATCAGAATCAGAAAATCACTAA
ACCATTGAAGTAAACATTTGTACGGAGGATCAAAGGAAAGAGAAGAGCGTAAAGAGATAGATACGTACGAGGAGAAACTG
AACGCCGAGGTTCTTGAAATTCTCGATGGTGGAGGATCGTGAAGGGCTTGTGAGCGTCGAATTTCGAACGAGAACTAAGG
TTGGGTGGCCAGATCTTGCGCTCGCTTCCACTATATATTTCCCGATATAACCCGTTCCTCCGATGAACAGGATTTTGCTT
TTACTCGTCATTTTTAGACTCGGATTTTGCCGGAGAGAGAAAAAGTACGGTGGCTGGTGCCTGGCGGGTAACAACGGAAT
GAATCACAGATGAAGAAGAGAACTCTTATGATCCCAAAATTGCGGCTTTTTAATTCTTCTCACCCGTTGCTTCCTTTTAC
ATAAATAGTATGAAACCACCACACTCTGAGAGAGAGAGAAGAGGCTTATGGAGAATCTGACAATAATACCCTCTGTAGTC
AACACTTACGTTTACTTTTTAGTCAAAAGTTGAGACGTGGTTGGTGAAATTGGCGGCTTTTTATGACTCAACTTTCTTTG
AGACGTGGGCTGTTATCCTAATAGACGTTGTAATAATGTTTTTATTGGGCCATCGTGAAAGGCCCATATTGTTAACATTA
TTATAATAAAACGATGCGTTTTTCACCACTTGTTCTGCAAGGATTAACAGCGTCTTCTCGTTGTAGCTGATTACTAAAAC
TAAACAAGTCTAGAACCTCCTCTTCTCGTTTAGAAGAAGAAGAAGAAGGAGACGAATTGAAAGATCTCGTAGAGGTAAAA
TTAATCATGAAGCTCTTATTCTTGTTCTTCGATCTCTTTCCTTGCTTGTAGTTAGGTGGATACGGATAATGGATGGTGAT
GTTCAGTTCAGGATTTGAAAGAATTTTGTTTGGAATCGTTGAGTTTTTTTTGTTTAGGGTTCTACTTTGACAATTTGATT
GTGTACTTTATTGTTTTGGATGTGCTGCTGAACCTGAACAACAACACCCGACGATTCATTTCGGTTTTTGTTCTAGTTTG
TAAACAATTATCTCTACTCTTTTATAATATTGAATGTGCATTTTGGGATTATGAATTTTCTGGTTGCTAAGTGTCGTTTA
CTTGGGTTGAATTTCTTGTTCAATTATTTTGCAGGTACAA
>AT4G39240.1 | chr4:18270727-18273726 REVERSE LENGTH=3000
GAGAATATATAGACAACAAGATATTCATCGAATATTCCCCTTCCGTTACTTTTCTTTTTGTCGGCATCTTTTTATCGTGA
AAGGATATCATCGTCAACGTAGCCCAATGAGCTCAAACCAAAAATGTAAATCCTAATCCATAAAATGACTATTAAACAAA
CAATAAAATCACATAGATGAGACTTTGGATATGCTACAATATGTGTACTTTTGTCTCTTGTAAAATGTGTAGGCTTGTTG
AGCAATGCTCTGTTTACTCACTCTCCAAGTGACAACAACAGTCTGCACCGCTTGGAAGAAAAAAACAAACTTAGCATTTG
TTAACAAAGTTATTATGAACTACTATAGCAACCCCATAGAAATAAGCATCTTCATTGAGCTACAACAGCTAAGTCTACAA
AGGAACTTAAGATTACATCAGGATTTAGTTCCTCAAGTTGCAAAAGGAGCTACCACTAGTTGAGGAATATAATGCTTACC
CTTTCCTTTCTTTTCCCCACATATTCTTGTAAAGCTACAGTGGCAATTTACACCAATCATCACCAGCTAAGCAACGTGTT
TCATAAAATGGCCGGTACCTTCACTATAGGAAATGCAACTTGAAGATGGAGATATGGAATCAAATCCACCAAATCTTACC
CTATGTAACTTTTCATGTCACAAAAGTAAAGATGCAGCGAATCCATATTGCATAACAACCAATTCTGATGTTTCTGACAT
AAACTATTATCTCACAGCTCAAGAGATTACAAGACGCTGAAAGTGAAATGTATATTTTTTACCATTTTAACACCTAGGTA
AGAAGGAAACAATGATGAGAATATATATCGTGAAATGCCTACTTGTAGAATCCCGTAGCAACTAGCAACTATACCTCTAG
AATATATTGAGCCATCAGTCTCATGATTAAGATTCTTTTGTCTTGTTTGAACTTTTCTTTCTTGTAAAGTAGTTTATCCC
AAAACCATGGCAGTCTCTTGAGTTCTCAGAACATCAATATCTTAAAACCTAAAACTTGTACCACAATTCCACAAATGGAA
ATATCTCGCAAGGCCACAAATTGGTGCACATCCACAAGATAGACTAAATCTCGTAAGCATGTTAAAGAATTAATGCGCAT
GAATCATACCATGTTAGTTATTGAAGTAAGTAGTGACCATTTATTTAGTATGACATCTAAGACCAAAATGCAAATAATAA
TATAGATGACCAAGAAAAGCAACGTTGCCAAACTTCAAAGAGACTTCTGTATCTTGATATGATGTTCAAGACAGAGTATC
CCTGAGGTCCAATCAACAATAAAGTTTGATCTCCAACTTTCCTGCAAGGACTTTAGTTAAAGAGAAGCTATATGGCTCAT
GGTGAACCCTTGAAAAGTTCCACCTAGTTAATATCAGAAACAATGATAGTCAATGAGATCCAATGTATTTGCAAATTTTT
ACTGTTGTAGTCAATGTATATCAGAGATAACGTTAGGCCAGAGTTTCCCAAAGTAGATGAAGACTTAAATCTAGAATTGA
ATGAGAAAACCTGCTCTGACGGTAACACGTCTCTAACTCAATCAAGAAGACATGAAAGTAATCACAGCAGTAAAAAACAC
AGAAGAAATATTTCTGCCAAGTATCATATACTGATCTCCACAATACTTGCTGATATTCTCTTTTTGCTCATTAGTCGATT
ACTATGGAGACAATGACTTAAAATTCTCTTCGTTTTTGCAAGATATTTGCTACATCTGGCACCACCGAAACTCACCTTAT
AAATAGGAAGCATTCTGCAACATCTATGCACATATCATCCTCTTGACTCGTAATCTCCCCATACTTAAATAATCTCTTTC
TAACCAGTTATATTAGTCTATAACTCAACATGGCATCAAGCTCAATGTCTTCTCAGAGCTCTGGCTCGTGGACTGCTAAG
CAGAACAAAGCCTTTGAGCAGGCTCTAGCAACCTATGACCAGGACACTCCTAACCGTTGGCAAAATGTTGCCAAAGTCGT
GGGTGGAAAAACAACAGAGGAGGTAAAGAGACACTACGAACTCTTAGTGCAAGACATCAACAGCATAGAGAACGGTCATG
TTCCATTCCCAAACTACAGGACTAGTGGAGGCTGCACTAATGGCAGGCTTAGTCAGGAGGAAAAAAGGTATGTATTGTCC
TAAAAAAGACACATTCTGCTATAATTAAGAATACAAAACAATCCAAGCCAAAGACACCAATCTGATTCATAATTTGTTTA
TGCAGGATGAGAAACATGAGGCTGCAGTAAATCAAAACCATCGAGAATAAAAGAGGATTCACCGGTCGATTTTTCTCGTA
ACCCTGTCAATTGCGAATTATTGTTTATATCTATATTCCTACTTCCAATGTTTCTCCCATAATCTTTGAGGACTCCATAT
CTTTCGATTCTCCAGTTTTAACAAATGAATCTGTATTAAGGTTATTTGTAATGAAAACTCCAACGTCATCACGAATCATT
GTCTTAGAAAATGAATAACTAAAGCAAAAACATAGCTGGAAAAAAGCTACCTCGAAAAATCTGCCATTAGTAATCGCGAG
CTTTGATTCCATTAGGAAACACCATCAGGGTTTATGAATTGGGGATTTTAAAAACGAAAAACTTGTTCCAATAAAGTGAG
ACGCAGACATGGCGGGAAATTTGATGCTTGCGAAAAAGATAAAACTTATAAAATCGCACATTGAGGCCTTTATCTAAATA
TGGGCCTAAGCCCATTTGGGTGATTAAAGATAATAAAAGCGGGAAACTGAGAAAGTATAAAAGATACCTTATAAAAAGTA
CACATTAATAGAGAAATATGGGCCTAAGCCCATCAGGGTGACTAAATTTTAATTTAAAATATAAATATAAATTTAAAAAC
ATAATTGGGCTTTACTTCGATAAAAGTACTCAACCCATTTGTATGTCTGCGAGAAGACATGATGATCGGTTTTGTTCATT
TGCAACTTTTGACTAAAAAAAGCAGCTCATAGCAGCGGTT
>AT4G39250.1 | chr4:18271858-18274857 REVERSE LENGTH=3000
TTCTAAGGTCTGTTACACGAGAGATCGGTCTCCCGGATCGAGCCGATTCCGATGATTCTGATCCTCGACGGATCTGATTC
CGATCTGTTTCTCTGTTACTTGATTCGATTACTGTTACTATGTTCTCTCTCGTTCTTTGTTACTGTTACTTAATTTGTCC
CATCGGTACGTTCATCTTCCTGCTTCTATGAGCTCGGAGATCGATCGATTTTTGCTTTATATTCATCGCTTTGTTTTATA
TTCCTTCCACGATTGTTTTTGCTGATGTGTATGATTTTGTTTGTTTACAGATCATTAACGACCGCGAGAGTGGAAGATCA
AGGGGATTCGGATTCGTCACCTTCAAGGACGAGAAAGCCATGAGGGATGCGATTGAAGAGATGAACGGTAAAGAGCTCGA
TGGACGTGTCATCACCGTGAACGAGGCTCAGTCGAGAGGTAGCGGCGGTGGCGGAGGAGGCCGTGGTGGAAGCGGTGGTG
GTTACCGCAGCGGAGGCGGTGGTGGATACTCAGGAGGCGGTGGCGGCGGATACTCAGGAGGAGGCGGTGGTGGTTACGAG
AGACGTAGCGGAGGTTACGGATCTGGTGGAGGCGGTGGTGGCCGAGGATACGGTGGTGGTGGACGCCGTGAGGGAGGTGG
CTACGGAGGCGGTGATGGTGGAAGTTACGGAGGCGGTGGTGGCGGCTGGTAATCAAAGATAGAGTTGTTTGCGTGCTGCT
GCTCTGTTTTTGGTTTAGATTTGGTTTTGTGTCACCACTTCTGGTTTGGTTATCGTTCGTTTGGTTTACTTTTTTGATGA
AACAGTTTCGTTTAAGTCTTCTTTGTCTGGAACGAAATGTTAATTCGCGTGTTGTTTACTAAATTTATAACGTTTCCTTT
TAACCAGATTCGAGATTTTCCCTCAAATAATTTATCTTGTTAGACACATGTATTTAATCGAACAGCAGCTAAAGGATTCA
AATGATTTTCTTATCAATAATTACTATAGTTTGAAATTGATTAGTTCTTTAACTTTTGACCTACCAATAATTAGTGCTAT
TTTATCGAAAATGATCGTCACTCAGTTTTGCGCCGATCCAATGTGGACATTGGGTATTTAATACTAGTATCTTCTGTTTA
AATTTTTGACTGAGAATATATAGACAACAAGATATTCATCGAATATTCCCCTTCCGTTACTTTTCTTTTTGTCGGCATCT
TTTTATCGTGAAAGGATATCATCGTCAACGTAGCCCAATGAGCTCAAACCAAAAATGTAAATCCTAATCCATAAAATGAC
TATTAAACAAACAATAAAATCACATAGATGAGACTTTGGATATGCTACAATATGTGTACTTTTGTCTCTTGTAAAATGTG
TAGGCTTGTTGAGCAATGCTCTGTTTACTCACTCTCCAAGTGACAACAACAGTCTGCACCGCTTGGAAGAAAAAAACAAA
CTTAGCATTTGTTAACAAAGTTATTATGAACTACTATAGCAACCCCATAGAAATAAGCATCTTCATTGAGCTACAACAGC
TAAGTCTACAAAGGAACTTAAGATTACATCAGGATTTAGTTCCTCAAGTTGCAAAAGGAGCTACCACTAGTTGAGGAATA
TAATGCTTACCCTTTCCTTTCTTTTCCCCACATATTCTTGTAAAGCTACAGTGGCAATTTACACCAATCATCACCAGCTA
AGCAACGTGTTTCATAAAATGGCCGGTACCTTCACTATAGGAAATGCAACTTGAAGATGGAGATATGGAATCAAATCCAC
CAAATCTTACCCTATGTAACTTTTCATGTCACAAAAGTAAAGATGCAGCGAATCCATATTGCATAACAACCAATTCTGAT
GTTTCTGACATAAACTATTATCTCACAGCTCAAGAGATTACAAGACGCTGAAAGTGAAATGTATATTTTTTACCATTTTA
ACACCTAGGTAAGAAGGAAACAATGATGAGAATATATATCGTGAAATGCCTACTTGTAGAATCCCGTAGCAACTAGCAAC
TATACCTCTAGAATATATTGAGCCATCAGTCTCATGATTAAGATTCTTTTGTCTTGTTTGAACTTTTCTTTCTTGTAAAG
TAGTTTATCCCAAAACCATGGCAGTCTCTTGAGTTCTCAGAACATCAATATCTTAAAACCTAAAACTTGTACCACAATTC
CACAAATGGAAATATCTCGCAAGGCCACAAATTGGTGCACATCCACAAGATAGACTAAATCTCGTAAGCATGTTAAAGAA
TTAATGCGCATGAATCATACCATGTTAGTTATTGAAGTAAGTAGTGACCATTTATTTAGTATGACATCTAAGACCAAAAT
GCAAATAATAATATAGATGACCAAGAAAAGCAACGTTGCCAAACTTCAAAGAGACTTCTGTATCTTGATATGATGTTCAA
GACAGAGTATCCCTGAGGTCCAATCAACAATAAAGTTTGATCTCCAACTTTCCTGCAAGGACTTTAGTTAAAGAGAAGCT
ATATGGCTCATGGTGAACCCTTGAAAAGTTCCACCTAGTTAATATCAGAAACAATGATAGTCAATGAGATCCAATGTATT
TGCAAATTTTTACTGTTGTAGTCAATGTATATCAGAGATAACGTTAGGCCAGAGTTTCCCAAAGTAGATGAAGACTTAAA
TCTAGAATTGAATGAGAAAACCTGCTCTGACGGTAACACGTCTCTAACTCAATCAAGAAGACATGAAAGTAATCACAGCA
GTAAAAAACACAGAAGAAATATTTCTGCCAAGTATCATATACTGATCTCCACAATACTTGCTGATATTCTCTTTTTGCTC
ATTAGTCGATTACTATGGAGACAATGACTTAAAATTCTCTTCGTTTTTGCAAGATATTTGCTACATCTGGCACCACCGAA
ACTCACCTTATAAATAGGAAGCATTCTGCAACATCTATGCACATATCATCCTCTTGACTCGTAATCTCCCCATACTTAAA
TAATCTCTTTCTAACCAGTTATATTAGTCTATAACTCAAC
>AT4G39260.2 | chr4:18274959-18277958 REVERSE LENGTH=3000
GGCACAAAGTCAGGAATTTTACCTTCAAAATAGTTTTCTGACAGGTCAACAACTTGGAACCTTGTCAGTAAAAGTGTGAG
ATTGCCGTAAAACATGTTCCCGGATATGTTAAGCATGGAGACAGTAGAATCAAAACTGACAGTGGTATTAGGCAGCATGT
CAGAGAAGTGATTTCCAGAAATATCTAGAAACTTGAGCTCCGGTAACGACCATAACCTGGACGGTAAAGCGCCTATGAAA
CCACTGCCTCTGAAGTCAATGATCTGAAGTTTACTCAGCAAACTAAACAGATCAGGAGGTAGGGATCCTGAAAGGCGATT
TCCCGCAATTACCAATGTCTGCAAGTTCCTTAGCCCTTTCAAATCTGATGGAACCGAACCTGACATTCCGTTGAAGCTGA
GATCAAGGTCAATTAAAACAGAGAGGTCTCCGAGTGATGGAGGTATTGAAGAAGTCAAGGTGTTACGCGAAAGATTCAGA
CGCTGGAGCTTTGAGAGTGCCCCAATATTAGCAGGAATCGAACCAAACACCGAGTTTGAGGAAAGATCAAGGATTGATAG
ATTCTGAAGAGAGGTAAGAGACAGAGGAATATCCCCATTGATCGCATTCTTTGAAAGATCAAGAACTTTGAGATGTGATA
ACCGAGTCAAACTTTCAGGGATGGTTCCTGTGATTGAACAGGAGCTAAGGTCCAACACCTCTAAAGTCAACAGACTCGAT
CCAAACAAAGCCGGGATTGGACCTGGAAGATAGAACCTTGAGGCGTTGAAGGAAGCTAGACGGGTGAGATTGACGAGAGA
ACCAACTGAGAATTCCGGGTTTTGATTCCCAATCCTTGTCCTTCTGAACCCTGAAATGTTGATCTTAGTTACTCTACCAT
TCTGATCACATTTGATGCCGTTCCAGTTCAGACAAGGATTGCCTTTTACAGGCCAATCTCTGCTTCGTAACCCAAGAGAA
GACCTTAACAGCAGAAGCGCCGATTTCTCATTCAGAGAACTTGTCTGTTGCTCAAACGTTGACTCTAACAACAAGAGGAG
GAATAAGAAGAAGACCAACAAGGATGTCTTCCTCAGAACCACCATGGTTTCTCTAAACCCTGGTGACGACTAGTACTTCG
AAAAACTTAAAGCCATTCATTGCCTAAGATTCAATTGGAAAAAAGCTTCGCGATTTATGGAAATAATCAAATCTCTTTTT
TTTTTGGGTTTCCTTCGAATCCGATCAATAAAGGAAACTTTCTTTTTGTGATTATTCAACAAAGATATATACTAAAAAAG
GTTCTTCACTCTGTTACCTCTGCGACTTTCTCTGGCAATTACTTTTCTCTGTGCACTTCAGAATCAAAAACGATTCATTG
TTGTTTACCAATCATTTTCTGCTGCCTCTCTCTCTCTCTAACTCTTCCATGTTTTTTTTTGTCCTAGATTTAGAGAGAGA
AAGATGGAAAGTCTGATATAATACGAAACAGATATTTTTATATAATATTTGATAAAAACTTCTTCTTACAGAACTGTTCT
GGACAGAGAAAGCTTCAGACTGGTCAAGAACAGCGGCCGTTCGAAGAAAAGAGAAGAAAGTATAAGAAAATAAAAAAAGT
GAGAGAAGGTGGATCTTTCGTTGTATACGTGCACGTTCCCAAGATTTATGGTTCGATCTCGTGACCGAGACGCAGATACA
GTAATTGAAAGTGAAGTTCTGAATACGGCGTCGTTTGAGGAGTTTGACTCTCAACGATCCCGCCCAAGACAGCTTAACGA
ACTCTTAAATTAATATCATTTCAAAAATACTTAAAGTTTCTGCTGACGTTTAATATGATAACCACCATTTTAGTAGTTTT
GCAAATAAATAATTGAATTCCTAGGAGCTACGATGCTACTCCATTTCTGTAAATTTTGTATGACAATTATTTTTCCTCGT
ATTAAAACGACCAAAATATACTAATAATAATTGTGGCTTTATTATGAGCAAAATGATTTAGTTGTCACTCTTATAAAAAG
TCGACGATACTTTTTCATATTACCTGCGATATATTAATAATCAGATTTCTTAAAAAAATCTTAGCCAGGTTATTTCTTGT
TGAAAAAGCTCTTCTACACGCTTTAGTCAGCATTTTCAGCACAAAAATCGAAATCAAGATACTGAACCATTTGTAATTGA
CTTTGTATAACTACTACATCTTCATTCTTCATCCGTCTAATTTTGGTATACAAAATAATTAATCCTGTAAAAAAATAATA
TTCAGACAGTCAAAATATTTCAAGTACAGAGCGAGTGTATCCAAATATTCAATGATTGAAAATTGAATTCCATTGAAAGA
TTTATATGTTCACATATCTGCACATCTAGCTTTCATTTGAATATCACTTAACATACCAAAATATTTGTACAACAAAAAAC
GTCTATGCTAAAGTTTGGATATTACAGACTGTAACATGTCCACGATGCTATTGCGATAAGAATCTTTTCATATGAATTTA
TTGCATGTCATAATTAATGACAAAACAAATATGTAAATCCATAGCACATTATCGTCATAGTCTTTGCATATTATTTCATT
TTATTGTTTTACTAATTTCGCCGTCAGATTCATTGGGCCGGAAGTTATAATCTTTCCAATTAAATTAGATAGGCCCAATA
AACGAAACTCAGACCCAACTATTGTATGACATAATGACGACGAGACGAAGGACAAAATTGTCATTTAAGGAATAAAAGAT
ATTCTTACAAAGATATTTTTTGCTCGAAACGAGGAGAAAAAATCATTAGTTATCGAAAATGCTCACATGATGTGGGCCTA
ACCACTAACCCAATTAACCACACATCTTAATCAGAGTAAGTTGAAACAAATCTTTCAGCAAACCCTAGAAAACATGTTTA
ACCCTAGTTATTACGTCACACCTGTTCTATAAATTAAGGCTGCGTCTTATCACCTCAAATCACATAAGTCTCTCTCTTAC
ATTTTGAAACCCTAATTTCTCTTCTTTTCCCCAAAAAAAA
>AT4G39260.3 | chr4:18274959-18277958 REVERSE LENGTH=3000
GGCACAAAGTCAGGAATTTTACCTTCAAAATAGTTTTCTGACAGGTCAACAACTTGGAACCTTGTCAGTAAAAGTGTGAG
ATTGCCGTAAAACATGTTCCCGGATATGTTAAGCATGGAGACAGTAGAATCAAAACTGACAGTGGTATTAGGCAGCATGT
CAGAGAAGTGATTTCCAGAAATATCTAGAAACTTGAGCTCCGGTAACGACCATAACCTGGACGGTAAAGCGCCTATGAAA
CCACTGCCTCTGAAGTCAATGATCTGAAGTTTACTCAGCAAACTAAACAGATCAGGAGGTAGGGATCCTGAAAGGCGATT
TCCCGCAATTACCAATGTCTGCAAGTTCCTTAGCCCTTTCAAATCTGATGGAACCGAACCTGACATTCCGTTGAAGCTGA
GATCAAGGTCAATTAAAACAGAGAGGTCTCCGAGTGATGGAGGTATTGAAGAAGTCAAGGTGTTACGCGAAAGATTCAGA
CGCTGGAGCTTTGAGAGTGCCCCAATATTAGCAGGAATCGAACCAAACACCGAGTTTGAGGAAAGATCAAGGATTGATAG
ATTCTGAAGAGAGGTAAGAGACAGAGGAATATCCCCATTGATCGCATTCTTTGAAAGATCAAGAACTTTGAGATGTGATA
ACCGAGTCAAACTTTCAGGGATGGTTCCTGTGATTGAACAGGAGCTAAGGTCCAACACCTCTAAAGTCAACAGACTCGAT
CCAAACAAAGCCGGGATTGGACCTGGAAGATAGAACCTTGAGGCGTTGAAGGAAGCTAGACGGGTGAGATTGACGAGAGA
ACCAACTGAGAATTCCGGGTTTTGATTCCCAATCCTTGTCCTTCTGAACCCTGAAATGTTGATCTTAGTTACTCTACCAT
TCTGATCACATTTGATGCCGTTCCAGTTCAGACAAGGATTGCCTTTTACAGGCCAATCTCTGCTTCGTAACCCAAGAGAA
GACCTTAACAGCAGAAGCGCCGATTTCTCATTCAGAGAACTTGTCTGTTGCTCAAACGTTGACTCTAACAACAAGAGGAG
GAATAAGAAGAAGACCAACAAGGATGTCTTCCTCAGAACCACCATGGTTTCTCTAAACCCTGGTGACGACTAGTACTTCG
AAAAACTTAAAGCCATTCATTGCCTAAGATTCAATTGGAAAAAAGCTTCGCGATTTATGGAAATAATCAAATCTCTTTTT
TTTTTGGGTTTCCTTCGAATCCGATCAATAAAGGAAACTTTCTTTTTGTGATTATTCAACAAAGATATATACTAAAAAAG
GTTCTTCACTCTGTTACCTCTGCGACTTTCTCTGGCAATTACTTTTCTCTGTGCACTTCAGAATCAAAAACGATTCATTG
TTGTTTACCAATCATTTTCTGCTGCCTCTCTCTCTCTCTAACTCTTCCATGTTTTTTTTTGTCCTAGATTTAGAGAGAGA
AAGATGGAAAGTCTGATATAATACGAAACAGATATTTTTATATAATATTTGATAAAAACTTCTTCTTACAGAACTGTTCT
GGACAGAGAAAGCTTCAGACTGGTCAAGAACAGCGGCCGTTCGAAGAAAAGAGAAGAAAGTATAAGAAAATAAAAAAAGT
GAGAGAAGGTGGATCTTTCGTTGTATACGTGCACGTTCCCAAGATTTATGGTTCGATCTCGTGACCGAGACGCAGATACA
GTAATTGAAAGTGAAGTTCTGAATACGGCGTCGTTTGAGGAGTTTGACTCTCAACGATCCCGCCCAAGACAGCTTAACGA
ACTCTTAAATTAATATCATTTCAAAAATACTTAAAGTTTCTGCTGACGTTTAATATGATAACCACCATTTTAGTAGTTTT
GCAAATAAATAATTGAATTCCTAGGAGCTACGATGCTACTCCATTTCTGTAAATTTTGTATGACAATTATTTTTCCTCGT
ATTAAAACGACCAAAATATACTAATAATAATTGTGGCTTTATTATGAGCAAAATGATTTAGTTGTCACTCTTATAAAAAG
TCGACGATACTTTTTCATATTACCTGCGATATATTAATAATCAGATTTCTTAAAAAAATCTTAGCCAGGTTATTTCTTGT
TGAAAAAGCTCTTCTACACGCTTTAGTCAGCATTTTCAGCACAAAAATCGAAATCAAGATACTGAACCATTTGTAATTGA
CTTTGTATAACTACTACATCTTCATTCTTCATCCGTCTAATTTTGGTATACAAAATAATTAATCCTGTAAAAAAATAATA
TTCAGACAGTCAAAATATTTCAAGTACAGAGCGAGTGTATCCAAATATTCAATGATTGAAAATTGAATTCCATTGAAAGA
TTTATATGTTCACATATCTGCACATCTAGCTTTCATTTGAATATCACTTAACATACCAAAATATTTGTACAACAAAAAAC
GTCTATGCTAAAGTTTGGATATTACAGACTGTAACATGTCCACGATGCTATTGCGATAAGAATCTTTTCATATGAATTTA
TTGCATGTCATAATTAATGACAAAACAAATATGTAAATCCATAGCACATTATCGTCATAGTCTTTGCATATTATTTCATT
TTATTGTTTTACTAATTTCGCCGTCAGATTCATTGGGCCGGAAGTTATAATCTTTCCAATTAAATTAGATAGGCCCAATA
AACGAAACTCAGACCCAACTATTGTATGACATAATGACGACGAGACGAAGGACAAAATTGTCATTTAAGGAATAAAAGAT
ATTCTTACAAAGATATTTTTTGCTCGAAACGAGGAGAAAAAATCATTAGTTATCGAAAATGCTCACATGATGTGGGCCTA
ACCACTAACCCAATTAACCACACATCTTAATCAGAGTAAGTTGAAACAAATCTTTCAGCAAACCCTAGAAAACATGTTTA
ACCCTAGTTATTACGTCACACCTGTTCTATAAATTAAGGCTGCGTCTTATCACCTCAAATCACATAAGTCTCTCTCTTAC
ATTTTGAAACCCTAATTTCTCTTCTTTTCCCCAAAAAAAA
>AT4G39260.1 | chr4:18274959-18277958 REVERSE LENGTH=3000
GGCACAAAGTCAGGAATTTTACCTTCAAAATAGTTTTCTGACAGGTCAACAACTTGGAACCTTGTCAGTAAAAGTGTGAG
ATTGCCGTAAAACATGTTCCCGGATATGTTAAGCATGGAGACAGTAGAATCAAAACTGACAGTGGTATTAGGCAGCATGT
CAGAGAAGTGATTTCCAGAAATATCTAGAAACTTGAGCTCCGGTAACGACCATAACCTGGACGGTAAAGCGCCTATGAAA
CCACTGCCTCTGAAGTCAATGATCTGAAGTTTACTCAGCAAACTAAACAGATCAGGAGGTAGGGATCCTGAAAGGCGATT
TCCCGCAATTACCAATGTCTGCAAGTTCCTTAGCCCTTTCAAATCTGATGGAACCGAACCTGACATTCCGTTGAAGCTGA
GATCAAGGTCAATTAAAACAGAGAGGTCTCCGAGTGATGGAGGTATTGAAGAAGTCAAGGTGTTACGCGAAAGATTCAGA
CGCTGGAGCTTTGAGAGTGCCCCAATATTAGCAGGAATCGAACCAAACACCGAGTTTGAGGAAAGATCAAGGATTGATAG
ATTCTGAAGAGAGGTAAGAGACAGAGGAATATCCCCATTGATCGCATTCTTTGAAAGATCAAGAACTTTGAGATGTGATA
ACCGAGTCAAACTTTCAGGGATGGTTCCTGTGATTGAACAGGAGCTAAGGTCCAACACCTCTAAAGTCAACAGACTCGAT
CCAAACAAAGCCGGGATTGGACCTGGAAGATAGAACCTTGAGGCGTTGAAGGAAGCTAGACGGGTGAGATTGACGAGAGA
ACCAACTGAGAATTCCGGGTTTTGATTCCCAATCCTTGTCCTTCTGAACCCTGAAATGTTGATCTTAGTTACTCTACCAT
TCTGATCACATTTGATGCCGTTCCAGTTCAGACAAGGATTGCCTTTTACAGGCCAATCTCTGCTTCGTAACCCAAGAGAA
GACCTTAACAGCAGAAGCGCCGATTTCTCATTCAGAGAACTTGTCTGTTGCTCAAACGTTGACTCTAACAACAAGAGGAG
GAATAAGAAGAAGACCAACAAGGATGTCTTCCTCAGAACCACCATGGTTTCTCTAAACCCTGGTGACGACTAGTACTTCG
AAAAACTTAAAGCCATTCATTGCCTAAGATTCAATTGGAAAAAAGCTTCGCGATTTATGGAAATAATCAAATCTCTTTTT
TTTTTGGGTTTCCTTCGAATCCGATCAATAAAGGAAACTTTCTTTTTGTGATTATTCAACAAAGATATATACTAAAAAAG
GTTCTTCACTCTGTTACCTCTGCGACTTTCTCTGGCAATTACTTTTCTCTGTGCACTTCAGAATCAAAAACGATTCATTG
TTGTTTACCAATCATTTTCTGCTGCCTCTCTCTCTCTCTAACTCTTCCATGTTTTTTTTTGTCCTAGATTTAGAGAGAGA
AAGATGGAAAGTCTGATATAATACGAAACAGATATTTTTATATAATATTTGATAAAAACTTCTTCTTACAGAACTGTTCT
GGACAGAGAAAGCTTCAGACTGGTCAAGAACAGCGGCCGTTCGAAGAAAAGAGAAGAAAGTATAAGAAAATAAAAAAAGT
GAGAGAAGGTGGATCTTTCGTTGTATACGTGCACGTTCCCAAGATTTATGGTTCGATCTCGTGACCGAGACGCAGATACA
GTAATTGAAAGTGAAGTTCTGAATACGGCGTCGTTTGAGGAGTTTGACTCTCAACGATCCCGCCCAAGACAGCTTAACGA
ACTCTTAAATTAATATCATTTCAAAAATACTTAAAGTTTCTGCTGACGTTTAATATGATAACCACCATTTTAGTAGTTTT
GCAAATAAATAATTGAATTCCTAGGAGCTACGATGCTACTCCATTTCTGTAAATTTTGTATGACAATTATTTTTCCTCGT
ATTAAAACGACCAAAATATACTAATAATAATTGTGGCTTTATTATGAGCAAAATGATTTAGTTGTCACTCTTATAAAAAG
TCGACGATACTTTTTCATATTACCTGCGATATATTAATAATCAGATTTCTTAAAAAAATCTTAGCCAGGTTATTTCTTGT
TGAAAAAGCTCTTCTACACGCTTTAGTCAGCATTTTCAGCACAAAAATCGAAATCAAGATACTGAACCATTTGTAATTGA
CTTTGTATAACTACTACATCTTCATTCTTCATCCGTCTAATTTTGGTATACAAAATAATTAATCCTGTAAAAAAATAATA
TTCAGACAGTCAAAATATTTCAAGTACAGAGCGAGTGTATCCAAATATTCAATGATTGAAAATTGAATTCCATTGAAAGA
TTTATATGTTCACATATCTGCACATCTAGCTTTCATTTGAATATCACTTAACATACCAAAATATTTGTACAACAAAAAAC
GTCTATGCTAAAGTTTGGATATTACAGACTGTAACATGTCCACGATGCTATTGCGATAAGAATCTTTTCATATGAATTTA
TTGCATGTCATAATTAATGACAAAACAAATATGTAAATCCATAGCACATTATCGTCATAGTCTTTGCATATTATTTCATT
TTATTGTTTTACTAATTTCGCCGTCAGATTCATTGGGCCGGAAGTTATAATCTTTCCAATTAAATTAGATAGGCCCAATA
AACGAAACTCAGACCCAACTATTGTATGACATAATGACGACGAGACGAAGGACAAAATTGTCATTTAAGGAATAAAAGAT
ATTCTTACAAAGATATTTTTTGCTCGAAACGAGGAGAAAAAATCATTAGTTATCGAAAATGCTCACATGATGTGGGCCTA
ACCACTAACCCAATTAACCACACATCTTAATCAGAGTAAGTTGAAACAAATCTTTCAGCAAACCCTAGAAAACATGTTTA
ACCCTAGTTATTACGTCACACCTGTTCTATAAATTAAGGCTGCGTCTTATCACCTCAAATCACATAAGTCTCTCTCTTAC
ATTTTGAAACCCTAATTTCTCTTCTTTTCCCCAAAAAAAA
>AT4G39260.4 | chr4:18274959-18277958 REVERSE LENGTH=3000
GGCACAAAGTCAGGAATTTTACCTTCAAAATAGTTTTCTGACAGGTCAACAACTTGGAACCTTGTCAGTAAAAGTGTGAG
ATTGCCGTAAAACATGTTCCCGGATATGTTAAGCATGGAGACAGTAGAATCAAAACTGACAGTGGTATTAGGCAGCATGT
CAGAGAAGTGATTTCCAGAAATATCTAGAAACTTGAGCTCCGGTAACGACCATAACCTGGACGGTAAAGCGCCTATGAAA
CCACTGCCTCTGAAGTCAATGATCTGAAGTTTACTCAGCAAACTAAACAGATCAGGAGGTAGGGATCCTGAAAGGCGATT
TCCCGCAATTACCAATGTCTGCAAGTTCCTTAGCCCTTTCAAATCTGATGGAACCGAACCTGACATTCCGTTGAAGCTGA
GATCAAGGTCAATTAAAACAGAGAGGTCTCCGAGTGATGGAGGTATTGAAGAAGTCAAGGTGTTACGCGAAAGATTCAGA
CGCTGGAGCTTTGAGAGTGCCCCAATATTAGCAGGAATCGAACCAAACACCGAGTTTGAGGAAAGATCAAGGATTGATAG
ATTCTGAAGAGAGGTAAGAGACAGAGGAATATCCCCATTGATCGCATTCTTTGAAAGATCAAGAACTTTGAGATGTGATA
ACCGAGTCAAACTTTCAGGGATGGTTCCTGTGATTGAACAGGAGCTAAGGTCCAACACCTCTAAAGTCAACAGACTCGAT
CCAAACAAAGCCGGGATTGGACCTGGAAGATAGAACCTTGAGGCGTTGAAGGAAGCTAGACGGGTGAGATTGACGAGAGA
ACCAACTGAGAATTCCGGGTTTTGATTCCCAATCCTTGTCCTTCTGAACCCTGAAATGTTGATCTTAGTTACTCTACCAT
TCTGATCACATTTGATGCCGTTCCAGTTCAGACAAGGATTGCCTTTTACAGGCCAATCTCTGCTTCGTAACCCAAGAGAA
GACCTTAACAGCAGAAGCGCCGATTTCTCATTCAGAGAACTTGTCTGTTGCTCAAACGTTGACTCTAACAACAAGAGGAG
GAATAAGAAGAAGACCAACAAGGATGTCTTCCTCAGAACCACCATGGTTTCTCTAAACCCTGGTGACGACTAGTACTTCG
AAAAACTTAAAGCCATTCATTGCCTAAGATTCAATTGGAAAAAAGCTTCGCGATTTATGGAAATAATCAAATCTCTTTTT
TTTTTGGGTTTCCTTCGAATCCGATCAATAAAGGAAACTTTCTTTTTGTGATTATTCAACAAAGATATATACTAAAAAAG
GTTCTTCACTCTGTTACCTCTGCGACTTTCTCTGGCAATTACTTTTCTCTGTGCACTTCAGAATCAAAAACGATTCATTG
TTGTTTACCAATCATTTTCTGCTGCCTCTCTCTCTCTCTAACTCTTCCATGTTTTTTTTTGTCCTAGATTTAGAGAGAGA
AAGATGGAAAGTCTGATATAATACGAAACAGATATTTTTATATAATATTTGATAAAAACTTCTTCTTACAGAACTGTTCT
GGACAGAGAAAGCTTCAGACTGGTCAAGAACAGCGGCCGTTCGAAGAAAAGAGAAGAAAGTATAAGAAAATAAAAAAAGT
GAGAGAAGGTGGATCTTTCGTTGTATACGTGCACGTTCCCAAGATTTATGGTTCGATCTCGTGACCGAGACGCAGATACA
GTAATTGAAAGTGAAGTTCTGAATACGGCGTCGTTTGAGGAGTTTGACTCTCAACGATCCCGCCCAAGACAGCTTAACGA
ACTCTTAAATTAATATCATTTCAAAAATACTTAAAGTTTCTGCTGACGTTTAATATGATAACCACCATTTTAGTAGTTTT
GCAAATAAATAATTGAATTCCTAGGAGCTACGATGCTACTCCATTTCTGTAAATTTTGTATGACAATTATTTTTCCTCGT
ATTAAAACGACCAAAATATACTAATAATAATTGTGGCTTTATTATGAGCAAAATGATTTAGTTGTCACTCTTATAAAAAG
TCGACGATACTTTTTCATATTACCTGCGATATATTAATAATCAGATTTCTTAAAAAAATCTTAGCCAGGTTATTTCTTGT
TGAAAAAGCTCTTCTACACGCTTTAGTCAGCATTTTCAGCACAAAAATCGAAATCAAGATACTGAACCATTTGTAATTGA
CTTTGTATAACTACTACATCTTCATTCTTCATCCGTCTAATTTTGGTATACAAAATAATTAATCCTGTAAAAAAATAATA
TTCAGACAGTCAAAATATTTCAAGTACAGAGCGAGTGTATCCAAATATTCAATGATTGAAAATTGAATTCCATTGAAAGA
TTTATATGTTCACATATCTGCACATCTAGCTTTCATTTGAATATCACTTAACATACCAAAATATTTGTACAACAAAAAAC
GTCTATGCTAAAGTTTGGATATTACAGACTGTAACATGTCCACGATGCTATTGCGATAAGAATCTTTTCATATGAATTTA
TTGCATGTCATAATTAATGACAAAACAAATATGTAAATCCATAGCACATTATCGTCATAGTCTTTGCATATTATTTCATT
TTATTGTTTTACTAATTTCGCCGTCAGATTCATTGGGCCGGAAGTTATAATCTTTCCAATTAAATTAGATAGGCCCAATA
AACGAAACTCAGACCCAACTATTGTATGACATAATGACGACGAGACGAAGGACAAAATTGTCATTTAAGGAATAAAAGAT
ATTCTTACAAAGATATTTTTTGCTCGAAACGAGGAGAAAAAATCATTAGTTATCGAAAATGCTCACATGATGTGGGCCTA
ACCACTAACCCAATTAACCACACATCTTAATCAGAGTAAGTTGAAACAAATCTTTCAGCAAACCCTAGAAAACATGTTTA
ACCCTAGTTATTACGTCACACCTGTTCTATAAATTAAGGCTGCGTCTTATCACCTCAAATCACATAAGTCTCTCTCTTAC
ATTTTGAAACCCTAATTTCTCTTCTTTTCCCCAAAAAAAA
>AT4G39270.3 | chr4:18273874-18276873 FORWARD LENGTH=3000
GTAATTATTGATAAGAAAATCATTTGAATCCTTTAGCTGCTGTTCGATTAAATACATGTGTCTAACAAGATAAATTATTT
GAGGGAAAATCTCGAATCTGGTTAAAAGGAAACGTTATAAATTTAGTAAACAACACGCGAATTAACATTTCGTTCCAGAC
AAAGAAGACTTAAACGAAACTGTTTCATCAAAAAAGTAAACCAAACGAACGATAACCAAACCAGAAGTGGTGACACAAAA
CCAAATCTAAACCAAAAACAGAGCAGCAGCACGCAAACAACTCTATCTTTGATTACCAGCCGCCACCACCGCCTCCGTAA
CTTCCACCATCACCGCCTCCGTAGCCACCTCCCTCACGGCGTCCACCACCACCGTATCCTCGGCCACCACCGCCTCCACC
AGATCCGTAACCTCCGCTACGTCTCTCGTAACCACCACCGCCTCCTCCTGAGTATCCGCCGCCACCGCCTCCTGAGTATC
CACCACCGCCTCCGCTGCGGTAACCACCACCGCTTCCACCACGGCCTCCTCCGCCACCGCCGCTACCTCTCGACTGAGCC
TCGTTCACGGTGATGACACGTCCATCGAGCTCTTTACCGTTCATCTCTTCAATCGCATCCCTCATGGCTTTCTCGTCCTT
GAAGGTGACGAATCCGAATCCCCTTGATCTTCCACTCTCGCGGTCGTTAATGATCTGTAAACAAACAAAATCATACACAT
CAGCAAAAACAATCGTGGAAGGAATATAAAACAAAGCGATGAATATAAAGCAAAAATCGATCGATCTCCGAGCTCATAGA
AGCAGGAAGATGAACGTACCGATGGGACAAATTAAGTAACAGTAACAAAGAACGAGAGAGAACATAGTAACAGTAATCGA
ATCAAGTAACAGAGAAACAGATCGGAATCAGATCCGTCGAGGATCAGAATCATCGGAATCGGCTCGATCCGGGAGACCGA
TCTCTCGTGTAACAGACCTTAGAATCGATAACGTCGCCGAACTGTGAGAACGTCCTTTGAAGATCTTCATCATTGGTGGC
CCAGGCAAGGCCGCCGACAAAGCACCGGTACTCAACTTCAGACATTTTTTTTTGGGGAAAAGAAGAGAAATTAGGGTTTC
AAAATGTAAGAGAGAGACTTATGTGATTTGAGGTGATAAGACGCAGCCTTAATTTATAGAACAGGTGTGACGTAATAACT
AGGGTTAAACATGTTTTCTAGGGTTTGCTGAAAGATTTGTTTCAACTTACTCTGATTAAGATGTGTGGTTAATTGGGTTA
GTGGTTAGGCCCACATCATGTGAGCATTTTCGATAACTAATGATTTTTTCTCCTCGTTTCGAGCAAAAAATATCTTTGTA
AGAATATCTTTTATTCCTTAAATGACAATTTTGTCCTTCGTCTCGTCGTCATTATGTCATACAATAGTTGGGTCTGAGTT
TCGTTTATTGGGCCTATCTAATTTAATTGGAAAGATTATAACTTCCGGCCCAATGAATCTGACGGCGAAATTAGTAAAAC
AATAAAATGAAATAATATGCAAAGACTATGACGATAATGTGCTATGGATTTACATATTTGTTTTGTCATTAATTATGACA
TGCAATAAATTCATATGAAAAGATTCTTATCGCAATAGCATCGTGGACATGTTACAGTCTGTAATATCCAAACTTTAGCA
TAGACGTTTTTTGTTGTACAAATATTTTGGTATGTTAAGTGATATTCAAATGAAAGCTAGATGTGCAGATATGTGAACAT
ATAAATCTTTCAATGGAATTCAATTTTCAATCATTGAATATTTGGATACACTCGCTCTGTACTTGAAATATTTTGACTGT
CTGAATATTATTTTTTTACAGGATTAATTATTTTGTATACCAAAATTAGACGGATGAAGAATGAAGATGTAGTAGTTATA
CAAAGTCAATTACAAATGGTTCAGTATCTTGATTTCGATTTTTGTGCTGAAAATGCTGACTAAAGCGTGTAGAAGAGCTT
TTTCAACAAGAAATAACCTGGCTAAGATTTTTTTAAGAAATCTGATTATTAATATATCGCAGGTAATATGAAAAAGTATC
GTCGACTTTTTATAAGAGTGACAACTAAATCATTTTGCTCATAATAAAGCCACAATTATTATTAGTATATTTTGGTCGTT
TTAATACGAGGAAAAATAATTGTCATACAAAATTTACAGAAATGGAGTAGCATCGTAGCTCCTAGGAATTCAATTATTTA
TTTGCAAAACTACTAAAATGGTGGTTATCATATTAAACGTCAGCAGAAACTTTAAGTATTTTTGAAATGATATTAATTTA
AGAGTTCGTTAAGCTGTCTTGGGCGGGATCGTTGAGAGTCAAACTCCTCAAACGACGCCGTATTCAGAACTTCACTTTCA
ATTACTGTATCTGCGTCTCGGTCACGAGATCGAACCATAAATCTTGGGAACGTGCACGTATACAACGAAAGATCCACCTT
CTCTCACTTTTTTTATTTTCTTATACTTTCTTCTCTTTTCTTCGAACGGCCGCTGTTCTTGACCAGTCTGAAGCTTTCTC
TGTCCAGAACAGTTCTGTAAGAAGAAGTTTTTATCAAATATTATATAAAAATATCTGTTTCGTATTATATCAGACTTTCC
ATCTTTCTCTCTCTAAATCTAGGACAAAAAAAAACATGGAAGAGTTAGAGAGAGAGAGAGGCAGCAGAAAATGATTGGTA
AACAACAATGAATCGTTTTTGATTCTGAAGTGCACAGAGAAAAGTAATTGCCAGAGAAAGTCGCAGAGGTAACAGAGTGA
AGAACCTTTTTTAGTATATATCTTTGTTGAATAATCACAAAAAGAAAGTTTCCTTTATTGATCGGATTCGAAGGAAACCC
AAAAAAAAAAGAGATTTGATTATTTCCATAAATCGCGAAGCTTTTTTCCAATTGAATCTTAGGCAATGAATGGCTTTAAG
TTTTTCGAAGTACTAGTCGTCACCAGGGTTTAGAGAAACC
>AT4G39270.1 | chr4:18273874-18276873 FORWARD LENGTH=3000
GTAATTATTGATAAGAAAATCATTTGAATCCTTTAGCTGCTGTTCGATTAAATACATGTGTCTAACAAGATAAATTATTT
GAGGGAAAATCTCGAATCTGGTTAAAAGGAAACGTTATAAATTTAGTAAACAACACGCGAATTAACATTTCGTTCCAGAC
AAAGAAGACTTAAACGAAACTGTTTCATCAAAAAAGTAAACCAAACGAACGATAACCAAACCAGAAGTGGTGACACAAAA
CCAAATCTAAACCAAAAACAGAGCAGCAGCACGCAAACAACTCTATCTTTGATTACCAGCCGCCACCACCGCCTCCGTAA
CTTCCACCATCACCGCCTCCGTAGCCACCTCCCTCACGGCGTCCACCACCACCGTATCCTCGGCCACCACCGCCTCCACC
AGATCCGTAACCTCCGCTACGTCTCTCGTAACCACCACCGCCTCCTCCTGAGTATCCGCCGCCACCGCCTCCTGAGTATC
CACCACCGCCTCCGCTGCGGTAACCACCACCGCTTCCACCACGGCCTCCTCCGCCACCGCCGCTACCTCTCGACTGAGCC
TCGTTCACGGTGATGACACGTCCATCGAGCTCTTTACCGTTCATCTCTTCAATCGCATCCCTCATGGCTTTCTCGTCCTT
GAAGGTGACGAATCCGAATCCCCTTGATCTTCCACTCTCGCGGTCGTTAATGATCTGTAAACAAACAAAATCATACACAT
CAGCAAAAACAATCGTGGAAGGAATATAAAACAAAGCGATGAATATAAAGCAAAAATCGATCGATCTCCGAGCTCATAGA
AGCAGGAAGATGAACGTACCGATGGGACAAATTAAGTAACAGTAACAAAGAACGAGAGAGAACATAGTAACAGTAATCGA
ATCAAGTAACAGAGAAACAGATCGGAATCAGATCCGTCGAGGATCAGAATCATCGGAATCGGCTCGATCCGGGAGACCGA
TCTCTCGTGTAACAGACCTTAGAATCGATAACGTCGCCGAACTGTGAGAACGTCCTTTGAAGATCTTCATCATTGGTGGC
CCAGGCAAGGCCGCCGACAAAGCACCGGTACTCAACTTCAGACATTTTTTTTTGGGGAAAAGAAGAGAAATTAGGGTTTC
AAAATGTAAGAGAGAGACTTATGTGATTTGAGGTGATAAGACGCAGCCTTAATTTATAGAACAGGTGTGACGTAATAACT
AGGGTTAAACATGTTTTCTAGGGTTTGCTGAAAGATTTGTTTCAACTTACTCTGATTAAGATGTGTGGTTAATTGGGTTA
GTGGTTAGGCCCACATCATGTGAGCATTTTCGATAACTAATGATTTTTTCTCCTCGTTTCGAGCAAAAAATATCTTTGTA
AGAATATCTTTTATTCCTTAAATGACAATTTTGTCCTTCGTCTCGTCGTCATTATGTCATACAATAGTTGGGTCTGAGTT
TCGTTTATTGGGCCTATCTAATTTAATTGGAAAGATTATAACTTCCGGCCCAATGAATCTGACGGCGAAATTAGTAAAAC
AATAAAATGAAATAATATGCAAAGACTATGACGATAATGTGCTATGGATTTACATATTTGTTTTGTCATTAATTATGACA
TGCAATAAATTCATATGAAAAGATTCTTATCGCAATAGCATCGTGGACATGTTACAGTCTGTAATATCCAAACTTTAGCA
TAGACGTTTTTTGTTGTACAAATATTTTGGTATGTTAAGTGATATTCAAATGAAAGCTAGATGTGCAGATATGTGAACAT
ATAAATCTTTCAATGGAATTCAATTTTCAATCATTGAATATTTGGATACACTCGCTCTGTACTTGAAATATTTTGACTGT
CTGAATATTATTTTTTTACAGGATTAATTATTTTGTATACCAAAATTAGACGGATGAAGAATGAAGATGTAGTAGTTATA
CAAAGTCAATTACAAATGGTTCAGTATCTTGATTTCGATTTTTGTGCTGAAAATGCTGACTAAAGCGTGTAGAAGAGCTT
TTTCAACAAGAAATAACCTGGCTAAGATTTTTTTAAGAAATCTGATTATTAATATATCGCAGGTAATATGAAAAAGTATC
GTCGACTTTTTATAAGAGTGACAACTAAATCATTTTGCTCATAATAAAGCCACAATTATTATTAGTATATTTTGGTCGTT
TTAATACGAGGAAAAATAATTGTCATACAAAATTTACAGAAATGGAGTAGCATCGTAGCTCCTAGGAATTCAATTATTTA
TTTGCAAAACTACTAAAATGGTGGTTATCATATTAAACGTCAGCAGAAACTTTAAGTATTTTTGAAATGATATTAATTTA
AGAGTTCGTTAAGCTGTCTTGGGCGGGATCGTTGAGAGTCAAACTCCTCAAACGACGCCGTATTCAGAACTTCACTTTCA
ATTACTGTATCTGCGTCTCGGTCACGAGATCGAACCATAAATCTTGGGAACGTGCACGTATACAACGAAAGATCCACCTT
CTCTCACTTTTTTTATTTTCTTATACTTTCTTCTCTTTTCTTCGAACGGCCGCTGTTCTTGACCAGTCTGAAGCTTTCTC
TGTCCAGAACAGTTCTGTAAGAAGAAGTTTTTATCAAATATTATATAAAAATATCTGTTTCGTATTATATCAGACTTTCC
ATCTTTCTCTCTCTAAATCTAGGACAAAAAAAAACATGGAAGAGTTAGAGAGAGAGAGAGGCAGCAGAAAATGATTGGTA
AACAACAATGAATCGTTTTTGATTCTGAAGTGCACAGAGAAAAGTAATTGCCAGAGAAAGTCGCAGAGGTAACAGAGTGA
AGAACCTTTTTTAGTATATATCTTTGTTGAATAATCACAAAAAGAAAGTTTCCTTTATTGATCGGATTCGAAGGAAACCC
AAAAAAAAAAGAGATTTGATTATTTCCATAAATCGCGAAGCTTTTTTCCAATTGAATCTTAGGCAATGAATGGCTTTAAG
TTTTTCGAAGTACTAGTCGTCACCAGGGTTTAGAGAAACC
>AT4G39270.10 | chr4:18273874-18276873 FORWARD LENGTH=3000
GTAATTATTGATAAGAAAATCATTTGAATCCTTTAGCTGCTGTTCGATTAAATACATGTGTCTAACAAGATAAATTATTT
GAGGGAAAATCTCGAATCTGGTTAAAAGGAAACGTTATAAATTTAGTAAACAACACGCGAATTAACATTTCGTTCCAGAC
AAAGAAGACTTAAACGAAACTGTTTCATCAAAAAAGTAAACCAAACGAACGATAACCAAACCAGAAGTGGTGACACAAAA
CCAAATCTAAACCAAAAACAGAGCAGCAGCACGCAAACAACTCTATCTTTGATTACCAGCCGCCACCACCGCCTCCGTAA
CTTCCACCATCACCGCCTCCGTAGCCACCTCCCTCACGGCGTCCACCACCACCGTATCCTCGGCCACCACCGCCTCCACC
AGATCCGTAACCTCCGCTACGTCTCTCGTAACCACCACCGCCTCCTCCTGAGTATCCGCCGCCACCGCCTCCTGAGTATC
CACCACCGCCTCCGCTGCGGTAACCACCACCGCTTCCACCACGGCCTCCTCCGCCACCGCCGCTACCTCTCGACTGAGCC
TCGTTCACGGTGATGACACGTCCATCGAGCTCTTTACCGTTCATCTCTTCAATCGCATCCCTCATGGCTTTCTCGTCCTT
GAAGGTGACGAATCCGAATCCCCTTGATCTTCCACTCTCGCGGTCGTTAATGATCTGTAAACAAACAAAATCATACACAT
CAGCAAAAACAATCGTGGAAGGAATATAAAACAAAGCGATGAATATAAAGCAAAAATCGATCGATCTCCGAGCTCATAGA
AGCAGGAAGATGAACGTACCGATGGGACAAATTAAGTAACAGTAACAAAGAACGAGAGAGAACATAGTAACAGTAATCGA
ATCAAGTAACAGAGAAACAGATCGGAATCAGATCCGTCGAGGATCAGAATCATCGGAATCGGCTCGATCCGGGAGACCGA
TCTCTCGTGTAACAGACCTTAGAATCGATAACGTCGCCGAACTGTGAGAACGTCCTTTGAAGATCTTCATCATTGGTGGC
CCAGGCAAGGCCGCCGACAAAGCACCGGTACTCAACTTCAGACATTTTTTTTTGGGGAAAAGAAGAGAAATTAGGGTTTC
AAAATGTAAGAGAGAGACTTATGTGATTTGAGGTGATAAGACGCAGCCTTAATTTATAGAACAGGTGTGACGTAATAACT
AGGGTTAAACATGTTTTCTAGGGTTTGCTGAAAGATTTGTTTCAACTTACTCTGATTAAGATGTGTGGTTAATTGGGTTA
GTGGTTAGGCCCACATCATGTGAGCATTTTCGATAACTAATGATTTTTTCTCCTCGTTTCGAGCAAAAAATATCTTTGTA
AGAATATCTTTTATTCCTTAAATGACAATTTTGTCCTTCGTCTCGTCGTCATTATGTCATACAATAGTTGGGTCTGAGTT
TCGTTTATTGGGCCTATCTAATTTAATTGGAAAGATTATAACTTCCGGCCCAATGAATCTGACGGCGAAATTAGTAAAAC
AATAAAATGAAATAATATGCAAAGACTATGACGATAATGTGCTATGGATTTACATATTTGTTTTGTCATTAATTATGACA
TGCAATAAATTCATATGAAAAGATTCTTATCGCAATAGCATCGTGGACATGTTACAGTCTGTAATATCCAAACTTTAGCA
TAGACGTTTTTTGTTGTACAAATATTTTGGTATGTTAAGTGATATTCAAATGAAAGCTAGATGTGCAGATATGTGAACAT
ATAAATCTTTCAATGGAATTCAATTTTCAATCATTGAATATTTGGATACACTCGCTCTGTACTTGAAATATTTTGACTGT
CTGAATATTATTTTTTTACAGGATTAATTATTTTGTATACCAAAATTAGACGGATGAAGAATGAAGATGTAGTAGTTATA
CAAAGTCAATTACAAATGGTTCAGTATCTTGATTTCGATTTTTGTGCTGAAAATGCTGACTAAAGCGTGTAGAAGAGCTT
TTTCAACAAGAAATAACCTGGCTAAGATTTTTTTAAGAAATCTGATTATTAATATATCGCAGGTAATATGAAAAAGTATC
GTCGACTTTTTATAAGAGTGACAACTAAATCATTTTGCTCATAATAAAGCCACAATTATTATTAGTATATTTTGGTCGTT
TTAATACGAGGAAAAATAATTGTCATACAAAATTTACAGAAATGGAGTAGCATCGTAGCTCCTAGGAATTCAATTATTTA
TTTGCAAAACTACTAAAATGGTGGTTATCATATTAAACGTCAGCAGAAACTTTAAGTATTTTTGAAATGATATTAATTTA
AGAGTTCGTTAAGCTGTCTTGGGCGGGATCGTTGAGAGTCAAACTCCTCAAACGACGCCGTATTCAGAACTTCACTTTCA
ATTACTGTATCTGCGTCTCGGTCACGAGATCGAACCATAAATCTTGGGAACGTGCACGTATACAACGAAAGATCCACCTT
CTCTCACTTTTTTTATTTTCTTATACTTTCTTCTCTTTTCTTCGAACGGCCGCTGTTCTTGACCAGTCTGAAGCTTTCTC
TGTCCAGAACAGTTCTGTAAGAAGAAGTTTTTATCAAATATTATATAAAAATATCTGTTTCGTATTATATCAGACTTTCC
ATCTTTCTCTCTCTAAATCTAGGACAAAAAAAAACATGGAAGAGTTAGAGAGAGAGAGAGGCAGCAGAAAATGATTGGTA
AACAACAATGAATCGTTTTTGATTCTGAAGTGCACAGAGAAAAGTAATTGCCAGAGAAAGTCGCAGAGGTAACAGAGTGA
AGAACCTTTTTTAGTATATATCTTTGTTGAATAATCACAAAAAGAAAGTTTCCTTTATTGATCGGATTCGAAGGAAACCC
AAAAAAAAAAGAGATTTGATTATTTCCATAAATCGCGAAGCTTTTTTCCAATTGAATCTTAGGCAATGAATGGCTTTAAG
TTTTTCGAAGTACTAGTCGTCACCAGGGTTTAGAGAAACC
>AT4G39270.4 | chr4:18273874-18276873 FORWARD LENGTH=3000
GTAATTATTGATAAGAAAATCATTTGAATCCTTTAGCTGCTGTTCGATTAAATACATGTGTCTAACAAGATAAATTATTT
GAGGGAAAATCTCGAATCTGGTTAAAAGGAAACGTTATAAATTTAGTAAACAACACGCGAATTAACATTTCGTTCCAGAC
AAAGAAGACTTAAACGAAACTGTTTCATCAAAAAAGTAAACCAAACGAACGATAACCAAACCAGAAGTGGTGACACAAAA
CCAAATCTAAACCAAAAACAGAGCAGCAGCACGCAAACAACTCTATCTTTGATTACCAGCCGCCACCACCGCCTCCGTAA
CTTCCACCATCACCGCCTCCGTAGCCACCTCCCTCACGGCGTCCACCACCACCGTATCCTCGGCCACCACCGCCTCCACC
AGATCCGTAACCTCCGCTACGTCTCTCGTAACCACCACCGCCTCCTCCTGAGTATCCGCCGCCACCGCCTCCTGAGTATC
CACCACCGCCTCCGCTGCGGTAACCACCACCGCTTCCACCACGGCCTCCTCCGCCACCGCCGCTACCTCTCGACTGAGCC
TCGTTCACGGTGATGACACGTCCATCGAGCTCTTTACCGTTCATCTCTTCAATCGCATCCCTCATGGCTTTCTCGTCCTT
GAAGGTGACGAATCCGAATCCCCTTGATCTTCCACTCTCGCGGTCGTTAATGATCTGTAAACAAACAAAATCATACACAT
CAGCAAAAACAATCGTGGAAGGAATATAAAACAAAGCGATGAATATAAAGCAAAAATCGATCGATCTCCGAGCTCATAGA
AGCAGGAAGATGAACGTACCGATGGGACAAATTAAGTAACAGTAACAAAGAACGAGAGAGAACATAGTAACAGTAATCGA
ATCAAGTAACAGAGAAACAGATCGGAATCAGATCCGTCGAGGATCAGAATCATCGGAATCGGCTCGATCCGGGAGACCGA
TCTCTCGTGTAACAGACCTTAGAATCGATAACGTCGCCGAACTGTGAGAACGTCCTTTGAAGATCTTCATCATTGGTGGC
CCAGGCAAGGCCGCCGACAAAGCACCGGTACTCAACTTCAGACATTTTTTTTTGGGGAAAAGAAGAGAAATTAGGGTTTC
AAAATGTAAGAGAGAGACTTATGTGATTTGAGGTGATAAGACGCAGCCTTAATTTATAGAACAGGTGTGACGTAATAACT
AGGGTTAAACATGTTTTCTAGGGTTTGCTGAAAGATTTGTTTCAACTTACTCTGATTAAGATGTGTGGTTAATTGGGTTA
GTGGTTAGGCCCACATCATGTGAGCATTTTCGATAACTAATGATTTTTTCTCCTCGTTTCGAGCAAAAAATATCTTTGTA
AGAATATCTTTTATTCCTTAAATGACAATTTTGTCCTTCGTCTCGTCGTCATTATGTCATACAATAGTTGGGTCTGAGTT
TCGTTTATTGGGCCTATCTAATTTAATTGGAAAGATTATAACTTCCGGCCCAATGAATCTGACGGCGAAATTAGTAAAAC
AATAAAATGAAATAATATGCAAAGACTATGACGATAATGTGCTATGGATTTACATATTTGTTTTGTCATTAATTATGACA
TGCAATAAATTCATATGAAAAGATTCTTATCGCAATAGCATCGTGGACATGTTACAGTCTGTAATATCCAAACTTTAGCA
TAGACGTTTTTTGTTGTACAAATATTTTGGTATGTTAAGTGATATTCAAATGAAAGCTAGATGTGCAGATATGTGAACAT
ATAAATCTTTCAATGGAATTCAATTTTCAATCATTGAATATTTGGATACACTCGCTCTGTACTTGAAATATTTTGACTGT
CTGAATATTATTTTTTTACAGGATTAATTATTTTGTATACCAAAATTAGACGGATGAAGAATGAAGATGTAGTAGTTATA
CAAAGTCAATTACAAATGGTTCAGTATCTTGATTTCGATTTTTGTGCTGAAAATGCTGACTAAAGCGTGTAGAAGAGCTT
TTTCAACAAGAAATAACCTGGCTAAGATTTTTTTAAGAAATCTGATTATTAATATATCGCAGGTAATATGAAAAAGTATC
GTCGACTTTTTATAAGAGTGACAACTAAATCATTTTGCTCATAATAAAGCCACAATTATTATTAGTATATTTTGGTCGTT
TTAATACGAGGAAAAATAATTGTCATACAAAATTTACAGAAATGGAGTAGCATCGTAGCTCCTAGGAATTCAATTATTTA
TTTGCAAAACTACTAAAATGGTGGTTATCATATTAAACGTCAGCAGAAACTTTAAGTATTTTTGAAATGATATTAATTTA
AGAGTTCGTTAAGCTGTCTTGGGCGGGATCGTTGAGAGTCAAACTCCTCAAACGACGCCGTATTCAGAACTTCACTTTCA
ATTACTGTATCTGCGTCTCGGTCACGAGATCGAACCATAAATCTTGGGAACGTGCACGTATACAACGAAAGATCCACCTT
CTCTCACTTTTTTTATTTTCTTATACTTTCTTCTCTTTTCTTCGAACGGCCGCTGTTCTTGACCAGTCTGAAGCTTTCTC
TGTCCAGAACAGTTCTGTAAGAAGAAGTTTTTATCAAATATTATATAAAAATATCTGTTTCGTATTATATCAGACTTTCC
ATCTTTCTCTCTCTAAATCTAGGACAAAAAAAAACATGGAAGAGTTAGAGAGAGAGAGAGGCAGCAGAAAATGATTGGTA
AACAACAATGAATCGTTTTTGATTCTGAAGTGCACAGAGAAAAGTAATTGCCAGAGAAAGTCGCAGAGGTAACAGAGTGA
AGAACCTTTTTTAGTATATATCTTTGTTGAATAATCACAAAAAGAAAGTTTCCTTTATTGATCGGATTCGAAGGAAACCC
AAAAAAAAAAGAGATTTGATTATTTCCATAAATCGCGAAGCTTTTTTCCAATTGAATCTTAGGCAATGAATGGCTTTAAG
TTTTTCGAAGTACTAGTCGTCACCAGGGTTTAGAGAAACC
>AT4G39270.5 | chr4:18273874-18276873 FORWARD LENGTH=3000
GTAATTATTGATAAGAAAATCATTTGAATCCTTTAGCTGCTGTTCGATTAAATACATGTGTCTAACAAGATAAATTATTT
GAGGGAAAATCTCGAATCTGGTTAAAAGGAAACGTTATAAATTTAGTAAACAACACGCGAATTAACATTTCGTTCCAGAC
AAAGAAGACTTAAACGAAACTGTTTCATCAAAAAAGTAAACCAAACGAACGATAACCAAACCAGAAGTGGTGACACAAAA
CCAAATCTAAACCAAAAACAGAGCAGCAGCACGCAAACAACTCTATCTTTGATTACCAGCCGCCACCACCGCCTCCGTAA
CTTCCACCATCACCGCCTCCGTAGCCACCTCCCTCACGGCGTCCACCACCACCGTATCCTCGGCCACCACCGCCTCCACC
AGATCCGTAACCTCCGCTACGTCTCTCGTAACCACCACCGCCTCCTCCTGAGTATCCGCCGCCACCGCCTCCTGAGTATC
CACCACCGCCTCCGCTGCGGTAACCACCACCGCTTCCACCACGGCCTCCTCCGCCACCGCCGCTACCTCTCGACTGAGCC
TCGTTCACGGTGATGACACGTCCATCGAGCTCTTTACCGTTCATCTCTTCAATCGCATCCCTCATGGCTTTCTCGTCCTT
GAAGGTGACGAATCCGAATCCCCTTGATCTTCCACTCTCGCGGTCGTTAATGATCTGTAAACAAACAAAATCATACACAT
CAGCAAAAACAATCGTGGAAGGAATATAAAACAAAGCGATGAATATAAAGCAAAAATCGATCGATCTCCGAGCTCATAGA
AGCAGGAAGATGAACGTACCGATGGGACAAATTAAGTAACAGTAACAAAGAACGAGAGAGAACATAGTAACAGTAATCGA
ATCAAGTAACAGAGAAACAGATCGGAATCAGATCCGTCGAGGATCAGAATCATCGGAATCGGCTCGATCCGGGAGACCGA
TCTCTCGTGTAACAGACCTTAGAATCGATAACGTCGCCGAACTGTGAGAACGTCCTTTGAAGATCTTCATCATTGGTGGC
CCAGGCAAGGCCGCCGACAAAGCACCGGTACTCAACTTCAGACATTTTTTTTTGGGGAAAAGAAGAGAAATTAGGGTTTC
AAAATGTAAGAGAGAGACTTATGTGATTTGAGGTGATAAGACGCAGCCTTAATTTATAGAACAGGTGTGACGTAATAACT
AGGGTTAAACATGTTTTCTAGGGTTTGCTGAAAGATTTGTTTCAACTTACTCTGATTAAGATGTGTGGTTAATTGGGTTA
GTGGTTAGGCCCACATCATGTGAGCATTTTCGATAACTAATGATTTTTTCTCCTCGTTTCGAGCAAAAAATATCTTTGTA
AGAATATCTTTTATTCCTTAAATGACAATTTTGTCCTTCGTCTCGTCGTCATTATGTCATACAATAGTTGGGTCTGAGTT
TCGTTTATTGGGCCTATCTAATTTAATTGGAAAGATTATAACTTCCGGCCCAATGAATCTGACGGCGAAATTAGTAAAAC
AATAAAATGAAATAATATGCAAAGACTATGACGATAATGTGCTATGGATTTACATATTTGTTTTGTCATTAATTATGACA
TGCAATAAATTCATATGAAAAGATTCTTATCGCAATAGCATCGTGGACATGTTACAGTCTGTAATATCCAAACTTTAGCA
TAGACGTTTTTTGTTGTACAAATATTTTGGTATGTTAAGTGATATTCAAATGAAAGCTAGATGTGCAGATATGTGAACAT
ATAAATCTTTCAATGGAATTCAATTTTCAATCATTGAATATTTGGATACACTCGCTCTGTACTTGAAATATTTTGACTGT
CTGAATATTATTTTTTTACAGGATTAATTATTTTGTATACCAAAATTAGACGGATGAAGAATGAAGATGTAGTAGTTATA
CAAAGTCAATTACAAATGGTTCAGTATCTTGATTTCGATTTTTGTGCTGAAAATGCTGACTAAAGCGTGTAGAAGAGCTT
TTTCAACAAGAAATAACCTGGCTAAGATTTTTTTAAGAAATCTGATTATTAATATATCGCAGGTAATATGAAAAAGTATC
GTCGACTTTTTATAAGAGTGACAACTAAATCATTTTGCTCATAATAAAGCCACAATTATTATTAGTATATTTTGGTCGTT
TTAATACGAGGAAAAATAATTGTCATACAAAATTTACAGAAATGGAGTAGCATCGTAGCTCCTAGGAATTCAATTATTTA
TTTGCAAAACTACTAAAATGGTGGTTATCATATTAAACGTCAGCAGAAACTTTAAGTATTTTTGAAATGATATTAATTTA
AGAGTTCGTTAAGCTGTCTTGGGCGGGATCGTTGAGAGTCAAACTCCTCAAACGACGCCGTATTCAGAACTTCACTTTCA
ATTACTGTATCTGCGTCTCGGTCACGAGATCGAACCATAAATCTTGGGAACGTGCACGTATACAACGAAAGATCCACCTT
CTCTCACTTTTTTTATTTTCTTATACTTTCTTCTCTTTTCTTCGAACGGCCGCTGTTCTTGACCAGTCTGAAGCTTTCTC
TGTCCAGAACAGTTCTGTAAGAAGAAGTTTTTATCAAATATTATATAAAAATATCTGTTTCGTATTATATCAGACTTTCC
ATCTTTCTCTCTCTAAATCTAGGACAAAAAAAAACATGGAAGAGTTAGAGAGAGAGAGAGGCAGCAGAAAATGATTGGTA
AACAACAATGAATCGTTTTTGATTCTGAAGTGCACAGAGAAAAGTAATTGCCAGAGAAAGTCGCAGAGGTAACAGAGTGA
AGAACCTTTTTTAGTATATATCTTTGTTGAATAATCACAAAAAGAAAGTTTCCTTTATTGATCGGATTCGAAGGAAACCC
AAAAAAAAAAGAGATTTGATTATTTCCATAAATCGCGAAGCTTTTTTCCAATTGAATCTTAGGCAATGAATGGCTTTAAG
TTTTTCGAAGTACTAGTCGTCACCAGGGTTTAGAGAAACC
>AT4G39270.2 | chr4:18273874-18276873 FORWARD LENGTH=3000
GTAATTATTGATAAGAAAATCATTTGAATCCTTTAGCTGCTGTTCGATTAAATACATGTGTCTAACAAGATAAATTATTT
GAGGGAAAATCTCGAATCTGGTTAAAAGGAAACGTTATAAATTTAGTAAACAACACGCGAATTAACATTTCGTTCCAGAC
AAAGAAGACTTAAACGAAACTGTTTCATCAAAAAAGTAAACCAAACGAACGATAACCAAACCAGAAGTGGTGACACAAAA
CCAAATCTAAACCAAAAACAGAGCAGCAGCACGCAAACAACTCTATCTTTGATTACCAGCCGCCACCACCGCCTCCGTAA
CTTCCACCATCACCGCCTCCGTAGCCACCTCCCTCACGGCGTCCACCACCACCGTATCCTCGGCCACCACCGCCTCCACC
AGATCCGTAACCTCCGCTACGTCTCTCGTAACCACCACCGCCTCCTCCTGAGTATCCGCCGCCACCGCCTCCTGAGTATC
CACCACCGCCTCCGCTGCGGTAACCACCACCGCTTCCACCACGGCCTCCTCCGCCACCGCCGCTACCTCTCGACTGAGCC
TCGTTCACGGTGATGACACGTCCATCGAGCTCTTTACCGTTCATCTCTTCAATCGCATCCCTCATGGCTTTCTCGTCCTT
GAAGGTGACGAATCCGAATCCCCTTGATCTTCCACTCTCGCGGTCGTTAATGATCTGTAAACAAACAAAATCATACACAT
CAGCAAAAACAATCGTGGAAGGAATATAAAACAAAGCGATGAATATAAAGCAAAAATCGATCGATCTCCGAGCTCATAGA
AGCAGGAAGATGAACGTACCGATGGGACAAATTAAGTAACAGTAACAAAGAACGAGAGAGAACATAGTAACAGTAATCGA
ATCAAGTAACAGAGAAACAGATCGGAATCAGATCCGTCGAGGATCAGAATCATCGGAATCGGCTCGATCCGGGAGACCGA
TCTCTCGTGTAACAGACCTTAGAATCGATAACGTCGCCGAACTGTGAGAACGTCCTTTGAAGATCTTCATCATTGGTGGC
CCAGGCAAGGCCGCCGACAAAGCACCGGTACTCAACTTCAGACATTTTTTTTTGGGGAAAAGAAGAGAAATTAGGGTTTC
AAAATGTAAGAGAGAGACTTATGTGATTTGAGGTGATAAGACGCAGCCTTAATTTATAGAACAGGTGTGACGTAATAACT
AGGGTTAAACATGTTTTCTAGGGTTTGCTGAAAGATTTGTTTCAACTTACTCTGATTAAGATGTGTGGTTAATTGGGTTA
GTGGTTAGGCCCACATCATGTGAGCATTTTCGATAACTAATGATTTTTTCTCCTCGTTTCGAGCAAAAAATATCTTTGTA
AGAATATCTTTTATTCCTTAAATGACAATTTTGTCCTTCGTCTCGTCGTCATTATGTCATACAATAGTTGGGTCTGAGTT
TCGTTTATTGGGCCTATCTAATTTAATTGGAAAGATTATAACTTCCGGCCCAATGAATCTGACGGCGAAATTAGTAAAAC
AATAAAATGAAATAATATGCAAAGACTATGACGATAATGTGCTATGGATTTACATATTTGTTTTGTCATTAATTATGACA
TGCAATAAATTCATATGAAAAGATTCTTATCGCAATAGCATCGTGGACATGTTACAGTCTGTAATATCCAAACTTTAGCA
TAGACGTTTTTTGTTGTACAAATATTTTGGTATGTTAAGTGATATTCAAATGAAAGCTAGATGTGCAGATATGTGAACAT
ATAAATCTTTCAATGGAATTCAATTTTCAATCATTGAATATTTGGATACACTCGCTCTGTACTTGAAATATTTTGACTGT
CTGAATATTATTTTTTTACAGGATTAATTATTTTGTATACCAAAATTAGACGGATGAAGAATGAAGATGTAGTAGTTATA
CAAAGTCAATTACAAATGGTTCAGTATCTTGATTTCGATTTTTGTGCTGAAAATGCTGACTAAAGCGTGTAGAAGAGCTT
TTTCAACAAGAAATAACCTGGCTAAGATTTTTTTAAGAAATCTGATTATTAATATATCGCAGGTAATATGAAAAAGTATC
GTCGACTTTTTATAAGAGTGACAACTAAATCATTTTGCTCATAATAAAGCCACAATTATTATTAGTATATTTTGGTCGTT
TTAATACGAGGAAAAATAATTGTCATACAAAATTTACAGAAATGGAGTAGCATCGTAGCTCCTAGGAATTCAATTATTTA
TTTGCAAAACTACTAAAATGGTGGTTATCATATTAAACGTCAGCAGAAACTTTAAGTATTTTTGAAATGATATTAATTTA
AGAGTTCGTTAAGCTGTCTTGGGCGGGATCGTTGAGAGTCAAACTCCTCAAACGACGCCGTATTCAGAACTTCACTTTCA
ATTACTGTATCTGCGTCTCGGTCACGAGATCGAACCATAAATCTTGGGAACGTGCACGTATACAACGAAAGATCCACCTT
CTCTCACTTTTTTTATTTTCTTATACTTTCTTCTCTTTTCTTCGAACGGCCGCTGTTCTTGACCAGTCTGAAGCTTTCTC
TGTCCAGAACAGTTCTGTAAGAAGAAGTTTTTATCAAATATTATATAAAAATATCTGTTTCGTATTATATCAGACTTTCC
ATCTTTCTCTCTCTAAATCTAGGACAAAAAAAAACATGGAAGAGTTAGAGAGAGAGAGAGGCAGCAGAAAATGATTGGTA
AACAACAATGAATCGTTTTTGATTCTGAAGTGCACAGAGAAAAGTAATTGCCAGAGAAAGTCGCAGAGGTAACAGAGTGA
AGAACCTTTTTTAGTATATATCTTTGTTGAATAATCACAAAAAGAAAGTTTCCTTTATTGATCGGATTCGAAGGAAACCC
AAAAAAAAAAGAGATTTGATTATTTCCATAAATCGCGAAGCTTTTTTCCAATTGAATCTTAGGCAATGAATGGCTTTAAG
TTTTTCGAAGTACTAGTCGTCACCAGGGTTTAGAGAAACC
>AT4G39270.9 | chr4:18273874-18276873 FORWARD LENGTH=3000
GTAATTATTGATAAGAAAATCATTTGAATCCTTTAGCTGCTGTTCGATTAAATACATGTGTCTAACAAGATAAATTATTT
GAGGGAAAATCTCGAATCTGGTTAAAAGGAAACGTTATAAATTTAGTAAACAACACGCGAATTAACATTTCGTTCCAGAC
AAAGAAGACTTAAACGAAACTGTTTCATCAAAAAAGTAAACCAAACGAACGATAACCAAACCAGAAGTGGTGACACAAAA
CCAAATCTAAACCAAAAACAGAGCAGCAGCACGCAAACAACTCTATCTTTGATTACCAGCCGCCACCACCGCCTCCGTAA
CTTCCACCATCACCGCCTCCGTAGCCACCTCCCTCACGGCGTCCACCACCACCGTATCCTCGGCCACCACCGCCTCCACC
AGATCCGTAACCTCCGCTACGTCTCTCGTAACCACCACCGCCTCCTCCTGAGTATCCGCCGCCACCGCCTCCTGAGTATC
CACCACCGCCTCCGCTGCGGTAACCACCACCGCTTCCACCACGGCCTCCTCCGCCACCGCCGCTACCTCTCGACTGAGCC
TCGTTCACGGTGATGACACGTCCATCGAGCTCTTTACCGTTCATCTCTTCAATCGCATCCCTCATGGCTTTCTCGTCCTT
GAAGGTGACGAATCCGAATCCCCTTGATCTTCCACTCTCGCGGTCGTTAATGATCTGTAAACAAACAAAATCATACACAT
CAGCAAAAACAATCGTGGAAGGAATATAAAACAAAGCGATGAATATAAAGCAAAAATCGATCGATCTCCGAGCTCATAGA
AGCAGGAAGATGAACGTACCGATGGGACAAATTAAGTAACAGTAACAAAGAACGAGAGAGAACATAGTAACAGTAATCGA
ATCAAGTAACAGAGAAACAGATCGGAATCAGATCCGTCGAGGATCAGAATCATCGGAATCGGCTCGATCCGGGAGACCGA
TCTCTCGTGTAACAGACCTTAGAATCGATAACGTCGCCGAACTGTGAGAACGTCCTTTGAAGATCTTCATCATTGGTGGC
CCAGGCAAGGCCGCCGACAAAGCACCGGTACTCAACTTCAGACATTTTTTTTTGGGGAAAAGAAGAGAAATTAGGGTTTC
AAAATGTAAGAGAGAGACTTATGTGATTTGAGGTGATAAGACGCAGCCTTAATTTATAGAACAGGTGTGACGTAATAACT
AGGGTTAAACATGTTTTCTAGGGTTTGCTGAAAGATTTGTTTCAACTTACTCTGATTAAGATGTGTGGTTAATTGGGTTA
GTGGTTAGGCCCACATCATGTGAGCATTTTCGATAACTAATGATTTTTTCTCCTCGTTTCGAGCAAAAAATATCTTTGTA
AGAATATCTTTTATTCCTTAAATGACAATTTTGTCCTTCGTCTCGTCGTCATTATGTCATACAATAGTTGGGTCTGAGTT
TCGTTTATTGGGCCTATCTAATTTAATTGGAAAGATTATAACTTCCGGCCCAATGAATCTGACGGCGAAATTAGTAAAAC
AATAAAATGAAATAATATGCAAAGACTATGACGATAATGTGCTATGGATTTACATATTTGTTTTGTCATTAATTATGACA
TGCAATAAATTCATATGAAAAGATTCTTATCGCAATAGCATCGTGGACATGTTACAGTCTGTAATATCCAAACTTTAGCA
TAGACGTTTTTTGTTGTACAAATATTTTGGTATGTTAAGTGATATTCAAATGAAAGCTAGATGTGCAGATATGTGAACAT
ATAAATCTTTCAATGGAATTCAATTTTCAATCATTGAATATTTGGATACACTCGCTCTGTACTTGAAATATTTTGACTGT
CTGAATATTATTTTTTTACAGGATTAATTATTTTGTATACCAAAATTAGACGGATGAAGAATGAAGATGTAGTAGTTATA
CAAAGTCAATTACAAATGGTTCAGTATCTTGATTTCGATTTTTGTGCTGAAAATGCTGACTAAAGCGTGTAGAAGAGCTT
TTTCAACAAGAAATAACCTGGCTAAGATTTTTTTAAGAAATCTGATTATTAATATATCGCAGGTAATATGAAAAAGTATC
GTCGACTTTTTATAAGAGTGACAACTAAATCATTTTGCTCATAATAAAGCCACAATTATTATTAGTATATTTTGGTCGTT
TTAATACGAGGAAAAATAATTGTCATACAAAATTTACAGAAATGGAGTAGCATCGTAGCTCCTAGGAATTCAATTATTTA
TTTGCAAAACTACTAAAATGGTGGTTATCATATTAAACGTCAGCAGAAACTTTAAGTATTTTTGAAATGATATTAATTTA
AGAGTTCGTTAAGCTGTCTTGGGCGGGATCGTTGAGAGTCAAACTCCTCAAACGACGCCGTATTCAGAACTTCACTTTCA
ATTACTGTATCTGCGTCTCGGTCACGAGATCGAACCATAAATCTTGGGAACGTGCACGTATACAACGAAAGATCCACCTT
CTCTCACTTTTTTTATTTTCTTATACTTTCTTCTCTTTTCTTCGAACGGCCGCTGTTCTTGACCAGTCTGAAGCTTTCTC
TGTCCAGAACAGTTCTGTAAGAAGAAGTTTTTATCAAATATTATATAAAAATATCTGTTTCGTATTATATCAGACTTTCC
ATCTTTCTCTCTCTAAATCTAGGACAAAAAAAAACATGGAAGAGTTAGAGAGAGAGAGAGGCAGCAGAAAATGATTGGTA
AACAACAATGAATCGTTTTTGATTCTGAAGTGCACAGAGAAAAGTAATTGCCAGAGAAAGTCGCAGAGGTAACAGAGTGA
AGAACCTTTTTTAGTATATATCTTTGTTGAATAATCACAAAAAGAAAGTTTCCTTTATTGATCGGATTCGAAGGAAACCC
AAAAAAAAAAGAGATTTGATTATTTCCATAAATCGCGAAGCTTTTTTCCAATTGAATCTTAGGCAATGAATGGCTTTAAG
TTTTTCGAAGTACTAGTCGTCACCAGGGTTTAGAGAAACC
>AT4G39270.8 | chr4:18273874-18276873 FORWARD LENGTH=3000
GTAATTATTGATAAGAAAATCATTTGAATCCTTTAGCTGCTGTTCGATTAAATACATGTGTCTAACAAGATAAATTATTT
GAGGGAAAATCTCGAATCTGGTTAAAAGGAAACGTTATAAATTTAGTAAACAACACGCGAATTAACATTTCGTTCCAGAC
AAAGAAGACTTAAACGAAACTGTTTCATCAAAAAAGTAAACCAAACGAACGATAACCAAACCAGAAGTGGTGACACAAAA
CCAAATCTAAACCAAAAACAGAGCAGCAGCACGCAAACAACTCTATCTTTGATTACCAGCCGCCACCACCGCCTCCGTAA
CTTCCACCATCACCGCCTCCGTAGCCACCTCCCTCACGGCGTCCACCACCACCGTATCCTCGGCCACCACCGCCTCCACC
AGATCCGTAACCTCCGCTACGTCTCTCGTAACCACCACCGCCTCCTCCTGAGTATCCGCCGCCACCGCCTCCTGAGTATC
CACCACCGCCTCCGCTGCGGTAACCACCACCGCTTCCACCACGGCCTCCTCCGCCACCGCCGCTACCTCTCGACTGAGCC
TCGTTCACGGTGATGACACGTCCATCGAGCTCTTTACCGTTCATCTCTTCAATCGCATCCCTCATGGCTTTCTCGTCCTT
GAAGGTGACGAATCCGAATCCCCTTGATCTTCCACTCTCGCGGTCGTTAATGATCTGTAAACAAACAAAATCATACACAT
CAGCAAAAACAATCGTGGAAGGAATATAAAACAAAGCGATGAATATAAAGCAAAAATCGATCGATCTCCGAGCTCATAGA
AGCAGGAAGATGAACGTACCGATGGGACAAATTAAGTAACAGTAACAAAGAACGAGAGAGAACATAGTAACAGTAATCGA
ATCAAGTAACAGAGAAACAGATCGGAATCAGATCCGTCGAGGATCAGAATCATCGGAATCGGCTCGATCCGGGAGACCGA
TCTCTCGTGTAACAGACCTTAGAATCGATAACGTCGCCGAACTGTGAGAACGTCCTTTGAAGATCTTCATCATTGGTGGC
CCAGGCAAGGCCGCCGACAAAGCACCGGTACTCAACTTCAGACATTTTTTTTTGGGGAAAAGAAGAGAAATTAGGGTTTC
AAAATGTAAGAGAGAGACTTATGTGATTTGAGGTGATAAGACGCAGCCTTAATTTATAGAACAGGTGTGACGTAATAACT
AGGGTTAAACATGTTTTCTAGGGTTTGCTGAAAGATTTGTTTCAACTTACTCTGATTAAGATGTGTGGTTAATTGGGTTA
GTGGTTAGGCCCACATCATGTGAGCATTTTCGATAACTAATGATTTTTTCTCCTCGTTTCGAGCAAAAAATATCTTTGTA
AGAATATCTTTTATTCCTTAAATGACAATTTTGTCCTTCGTCTCGTCGTCATTATGTCATACAATAGTTGGGTCTGAGTT
TCGTTTATTGGGCCTATCTAATTTAATTGGAAAGATTATAACTTCCGGCCCAATGAATCTGACGGCGAAATTAGTAAAAC
AATAAAATGAAATAATATGCAAAGACTATGACGATAATGTGCTATGGATTTACATATTTGTTTTGTCATTAATTATGACA
TGCAATAAATTCATATGAAAAGATTCTTATCGCAATAGCATCGTGGACATGTTACAGTCTGTAATATCCAAACTTTAGCA
TAGACGTTTTTTGTTGTACAAATATTTTGGTATGTTAAGTGATATTCAAATGAAAGCTAGATGTGCAGATATGTGAACAT
ATAAATCTTTCAATGGAATTCAATTTTCAATCATTGAATATTTGGATACACTCGCTCTGTACTTGAAATATTTTGACTGT
CTGAATATTATTTTTTTACAGGATTAATTATTTTGTATACCAAAATTAGACGGATGAAGAATGAAGATGTAGTAGTTATA
CAAAGTCAATTACAAATGGTTCAGTATCTTGATTTCGATTTTTGTGCTGAAAATGCTGACTAAAGCGTGTAGAAGAGCTT
TTTCAACAAGAAATAACCTGGCTAAGATTTTTTTAAGAAATCTGATTATTAATATATCGCAGGTAATATGAAAAAGTATC
GTCGACTTTTTATAAGAGTGACAACTAAATCATTTTGCTCATAATAAAGCCACAATTATTATTAGTATATTTTGGTCGTT
TTAATACGAGGAAAAATAATTGTCATACAAAATTTACAGAAATGGAGTAGCATCGTAGCTCCTAGGAATTCAATTATTTA
TTTGCAAAACTACTAAAATGGTGGTTATCATATTAAACGTCAGCAGAAACTTTAAGTATTTTTGAAATGATATTAATTTA
AGAGTTCGTTAAGCTGTCTTGGGCGGGATCGTTGAGAGTCAAACTCCTCAAACGACGCCGTATTCAGAACTTCACTTTCA
ATTACTGTATCTGCGTCTCGGTCACGAGATCGAACCATAAATCTTGGGAACGTGCACGTATACAACGAAAGATCCACCTT
CTCTCACTTTTTTTATTTTCTTATACTTTCTTCTCTTTTCTTCGAACGGCCGCTGTTCTTGACCAGTCTGAAGCTTTCTC
TGTCCAGAACAGTTCTGTAAGAAGAAGTTTTTATCAAATATTATATAAAAATATCTGTTTCGTATTATATCAGACTTTCC
ATCTTTCTCTCTCTAAATCTAGGACAAAAAAAAACATGGAAGAGTTAGAGAGAGAGAGAGGCAGCAGAAAATGATTGGTA
AACAACAATGAATCGTTTTTGATTCTGAAGTGCACAGAGAAAAGTAATTGCCAGAGAAAGTCGCAGAGGTAACAGAGTGA
AGAACCTTTTTTAGTATATATCTTTGTTGAATAATCACAAAAAGAAAGTTTCCTTTATTGATCGGATTCGAAGGAAACCC
AAAAAAAAAAGAGATTTGATTATTTCCATAAATCGCGAAGCTTTTTTCCAATTGAATCTTAGGCAATGAATGGCTTTAAG
TTTTTCGAAGTACTAGTCGTCACCAGGGTTTAGAGAAACC
>AT4G39270.7 | chr4:18273874-18276873 FORWARD LENGTH=3000
GTAATTATTGATAAGAAAATCATTTGAATCCTTTAGCTGCTGTTCGATTAAATACATGTGTCTAACAAGATAAATTATTT
GAGGGAAAATCTCGAATCTGGTTAAAAGGAAACGTTATAAATTTAGTAAACAACACGCGAATTAACATTTCGTTCCAGAC
AAAGAAGACTTAAACGAAACTGTTTCATCAAAAAAGTAAACCAAACGAACGATAACCAAACCAGAAGTGGTGACACAAAA
CCAAATCTAAACCAAAAACAGAGCAGCAGCACGCAAACAACTCTATCTTTGATTACCAGCCGCCACCACCGCCTCCGTAA
CTTCCACCATCACCGCCTCCGTAGCCACCTCCCTCACGGCGTCCACCACCACCGTATCCTCGGCCACCACCGCCTCCACC
AGATCCGTAACCTCCGCTACGTCTCTCGTAACCACCACCGCCTCCTCCTGAGTATCCGCCGCCACCGCCTCCTGAGTATC
CACCACCGCCTCCGCTGCGGTAACCACCACCGCTTCCACCACGGCCTCCTCCGCCACCGCCGCTACCTCTCGACTGAGCC
TCGTTCACGGTGATGACACGTCCATCGAGCTCTTTACCGTTCATCTCTTCAATCGCATCCCTCATGGCTTTCTCGTCCTT
GAAGGTGACGAATCCGAATCCCCTTGATCTTCCACTCTCGCGGTCGTTAATGATCTGTAAACAAACAAAATCATACACAT
CAGCAAAAACAATCGTGGAAGGAATATAAAACAAAGCGATGAATATAAAGCAAAAATCGATCGATCTCCGAGCTCATAGA
AGCAGGAAGATGAACGTACCGATGGGACAAATTAAGTAACAGTAACAAAGAACGAGAGAGAACATAGTAACAGTAATCGA
ATCAAGTAACAGAGAAACAGATCGGAATCAGATCCGTCGAGGATCAGAATCATCGGAATCGGCTCGATCCGGGAGACCGA
TCTCTCGTGTAACAGACCTTAGAATCGATAACGTCGCCGAACTGTGAGAACGTCCTTTGAAGATCTTCATCATTGGTGGC
CCAGGCAAGGCCGCCGACAAAGCACCGGTACTCAACTTCAGACATTTTTTTTTGGGGAAAAGAAGAGAAATTAGGGTTTC
AAAATGTAAGAGAGAGACTTATGTGATTTGAGGTGATAAGACGCAGCCTTAATTTATAGAACAGGTGTGACGTAATAACT
AGGGTTAAACATGTTTTCTAGGGTTTGCTGAAAGATTTGTTTCAACTTACTCTGATTAAGATGTGTGGTTAATTGGGTTA
GTGGTTAGGCCCACATCATGTGAGCATTTTCGATAACTAATGATTTTTTCTCCTCGTTTCGAGCAAAAAATATCTTTGTA
AGAATATCTTTTATTCCTTAAATGACAATTTTGTCCTTCGTCTCGTCGTCATTATGTCATACAATAGTTGGGTCTGAGTT
TCGTTTATTGGGCCTATCTAATTTAATTGGAAAGATTATAACTTCCGGCCCAATGAATCTGACGGCGAAATTAGTAAAAC
AATAAAATGAAATAATATGCAAAGACTATGACGATAATGTGCTATGGATTTACATATTTGTTTTGTCATTAATTATGACA
TGCAATAAATTCATATGAAAAGATTCTTATCGCAATAGCATCGTGGACATGTTACAGTCTGTAATATCCAAACTTTAGCA
TAGACGTTTTTTGTTGTACAAATATTTTGGTATGTTAAGTGATATTCAAATGAAAGCTAGATGTGCAGATATGTGAACAT
ATAAATCTTTCAATGGAATTCAATTTTCAATCATTGAATATTTGGATACACTCGCTCTGTACTTGAAATATTTTGACTGT
CTGAATATTATTTTTTTACAGGATTAATTATTTTGTATACCAAAATTAGACGGATGAAGAATGAAGATGTAGTAGTTATA
CAAAGTCAATTACAAATGGTTCAGTATCTTGATTTCGATTTTTGTGCTGAAAATGCTGACTAAAGCGTGTAGAAGAGCTT
TTTCAACAAGAAATAACCTGGCTAAGATTTTTTTAAGAAATCTGATTATTAATATATCGCAGGTAATATGAAAAAGTATC
GTCGACTTTTTATAAGAGTGACAACTAAATCATTTTGCTCATAATAAAGCCACAATTATTATTAGTATATTTTGGTCGTT
TTAATACGAGGAAAAATAATTGTCATACAAAATTTACAGAAATGGAGTAGCATCGTAGCTCCTAGGAATTCAATTATTTA
TTTGCAAAACTACTAAAATGGTGGTTATCATATTAAACGTCAGCAGAAACTTTAAGTATTTTTGAAATGATATTAATTTA
AGAGTTCGTTAAGCTGTCTTGGGCGGGATCGTTGAGAGTCAAACTCCTCAAACGACGCCGTATTCAGAACTTCACTTTCA
ATTACTGTATCTGCGTCTCGGTCACGAGATCGAACCATAAATCTTGGGAACGTGCACGTATACAACGAAAGATCCACCTT
CTCTCACTTTTTTTATTTTCTTATACTTTCTTCTCTTTTCTTCGAACGGCCGCTGTTCTTGACCAGTCTGAAGCTTTCTC
TGTCCAGAACAGTTCTGTAAGAAGAAGTTTTTATCAAATATTATATAAAAATATCTGTTTCGTATTATATCAGACTTTCC
ATCTTTCTCTCTCTAAATCTAGGACAAAAAAAAACATGGAAGAGTTAGAGAGAGAGAGAGGCAGCAGAAAATGATTGGTA
AACAACAATGAATCGTTTTTGATTCTGAAGTGCACAGAGAAAAGTAATTGCCAGAGAAAGTCGCAGAGGTAACAGAGTGA
AGAACCTTTTTTAGTATATATCTTTGTTGAATAATCACAAAAAGAAAGTTTCCTTTATTGATCGGATTCGAAGGAAACCC
AAAAAAAAAAGAGATTTGATTATTTCCATAAATCGCGAAGCTTTTTTCCAATTGAATCTTAGGCAATGAATGGCTTTAAG
TTTTTCGAAGTACTAGTCGTCACCAGGGTTTAGAGAAACC
>AT4G39270.6 | chr4:18273874-18276873 FORWARD LENGTH=3000
GTAATTATTGATAAGAAAATCATTTGAATCCTTTAGCTGCTGTTCGATTAAATACATGTGTCTAACAAGATAAATTATTT
GAGGGAAAATCTCGAATCTGGTTAAAAGGAAACGTTATAAATTTAGTAAACAACACGCGAATTAACATTTCGTTCCAGAC
AAAGAAGACTTAAACGAAACTGTTTCATCAAAAAAGTAAACCAAACGAACGATAACCAAACCAGAAGTGGTGACACAAAA
CCAAATCTAAACCAAAAACAGAGCAGCAGCACGCAAACAACTCTATCTTTGATTACCAGCCGCCACCACCGCCTCCGTAA
CTTCCACCATCACCGCCTCCGTAGCCACCTCCCTCACGGCGTCCACCACCACCGTATCCTCGGCCACCACCGCCTCCACC
AGATCCGTAACCTCCGCTACGTCTCTCGTAACCACCACCGCCTCCTCCTGAGTATCCGCCGCCACCGCCTCCTGAGTATC
CACCACCGCCTCCGCTGCGGTAACCACCACCGCTTCCACCACGGCCTCCTCCGCCACCGCCGCTACCTCTCGACTGAGCC
TCGTTCACGGTGATGACACGTCCATCGAGCTCTTTACCGTTCATCTCTTCAATCGCATCCCTCATGGCTTTCTCGTCCTT
GAAGGTGACGAATCCGAATCCCCTTGATCTTCCACTCTCGCGGTCGTTAATGATCTGTAAACAAACAAAATCATACACAT
CAGCAAAAACAATCGTGGAAGGAATATAAAACAAAGCGATGAATATAAAGCAAAAATCGATCGATCTCCGAGCTCATAGA
AGCAGGAAGATGAACGTACCGATGGGACAAATTAAGTAACAGTAACAAAGAACGAGAGAGAACATAGTAACAGTAATCGA
ATCAAGTAACAGAGAAACAGATCGGAATCAGATCCGTCGAGGATCAGAATCATCGGAATCGGCTCGATCCGGGAGACCGA
TCTCTCGTGTAACAGACCTTAGAATCGATAACGTCGCCGAACTGTGAGAACGTCCTTTGAAGATCTTCATCATTGGTGGC
CCAGGCAAGGCCGCCGACAAAGCACCGGTACTCAACTTCAGACATTTTTTTTTGGGGAAAAGAAGAGAAATTAGGGTTTC
AAAATGTAAGAGAGAGACTTATGTGATTTGAGGTGATAAGACGCAGCCTTAATTTATAGAACAGGTGTGACGTAATAACT
AGGGTTAAACATGTTTTCTAGGGTTTGCTGAAAGATTTGTTTCAACTTACTCTGATTAAGATGTGTGGTTAATTGGGTTA
GTGGTTAGGCCCACATCATGTGAGCATTTTCGATAACTAATGATTTTTTCTCCTCGTTTCGAGCAAAAAATATCTTTGTA
AGAATATCTTTTATTCCTTAAATGACAATTTTGTCCTTCGTCTCGTCGTCATTATGTCATACAATAGTTGGGTCTGAGTT
TCGTTTATTGGGCCTATCTAATTTAATTGGAAAGATTATAACTTCCGGCCCAATGAATCTGACGGCGAAATTAGTAAAAC
AATAAAATGAAATAATATGCAAAGACTATGACGATAATGTGCTATGGATTTACATATTTGTTTTGTCATTAATTATGACA
TGCAATAAATTCATATGAAAAGATTCTTATCGCAATAGCATCGTGGACATGTTACAGTCTGTAATATCCAAACTTTAGCA
TAGACGTTTTTTGTTGTACAAATATTTTGGTATGTTAAGTGATATTCAAATGAAAGCTAGATGTGCAGATATGTGAACAT
ATAAATCTTTCAATGGAATTCAATTTTCAATCATTGAATATTTGGATACACTCGCTCTGTACTTGAAATATTTTGACTGT
CTGAATATTATTTTTTTACAGGATTAATTATTTTGTATACCAAAATTAGACGGATGAAGAATGAAGATGTAGTAGTTATA
CAAAGTCAATTACAAATGGTTCAGTATCTTGATTTCGATTTTTGTGCTGAAAATGCTGACTAAAGCGTGTAGAAGAGCTT
TTTCAACAAGAAATAACCTGGCTAAGATTTTTTTAAGAAATCTGATTATTAATATATCGCAGGTAATATGAAAAAGTATC
GTCGACTTTTTATAAGAGTGACAACTAAATCATTTTGCTCATAATAAAGCCACAATTATTATTAGTATATTTTGGTCGTT
TTAATACGAGGAAAAATAATTGTCATACAAAATTTACAGAAATGGAGTAGCATCGTAGCTCCTAGGAATTCAATTATTTA
TTTGCAAAACTACTAAAATGGTGGTTATCATATTAAACGTCAGCAGAAACTTTAAGTATTTTTGAAATGATATTAATTTA
AGAGTTCGTTAAGCTGTCTTGGGCGGGATCGTTGAGAGTCAAACTCCTCAAACGACGCCGTATTCAGAACTTCACTTTCA
ATTACTGTATCTGCGTCTCGGTCACGAGATCGAACCATAAATCTTGGGAACGTGCACGTATACAACGAAAGATCCACCTT
CTCTCACTTTTTTTATTTTCTTATACTTTCTTCTCTTTTCTTCGAACGGCCGCTGTTCTTGACCAGTCTGAAGCTTTCTC
TGTCCAGAACAGTTCTGTAAGAAGAAGTTTTTATCAAATATTATATAAAAATATCTGTTTCGTATTATATCAGACTTTCC
ATCTTTCTCTCTCTAAATCTAGGACAAAAAAAAACATGGAAGAGTTAGAGAGAGAGAGAGGCAGCAGAAAATGATTGGTA
AACAACAATGAATCGTTTTTGATTCTGAAGTGCACAGAGAAAAGTAATTGCCAGAGAAAGTCGCAGAGGTAACAGAGTGA
AGAACCTTTTTTAGTATATATCTTTGTTGAATAATCACAAAAAGAAAGTTTCCTTTATTGATCGGATTCGAAGGAAACCC
AAAAAAAAAAGAGATTTGATTATTTCCATAAATCGCGAAGCTTTTTTCCAATTGAATCTTAGGCAATGAATGGCTTTAAG
TTTTTCGAAGTACTAGTCGTCACCAGGGTTTAGAGAAACC
>AT4G39280.2 | chr4:18284832-18287831 REVERSE LENGTH=3000
GACCGGGGTCACAAAGGCGTTGCAAGTCCTATCGCATTAAGTAGAAGAACCACAAGTCAGAGAAAGAAGCAAAGTTTTAG
AAAAATCAGAAGGAGCAACTAAATAATCTAAGACCAACTAGACATATATCTCAACAAGACATGATTGTATAAGAGAAGTA
ACAGTTCCTTTCTTCAAAGTTTTGATCTTTATCAGGCTTTGTCCCAGTCGAAACTATATCTAGTGAAGCCACAATCTTTT
GTACACTTAAAAAACATATCTTTCACAGATATCATCCAGTTTCACATCTAATCAGTATTGTTTGAGCTAAAAAAAAAAAC
TTTGAATCCAACGAGTGTAGACTAATGAAAAATCTCTTGCCACAATTATGCTGCTATTCAAGAATATCATCTAATACTTG
CTATCTTTTTAAGAGTTGTGATCCCATTTCATAAGAGAGATTCAAGCTTACTAAGAAATTGATCTCCTGTTTCAATCTTA
TTCTCAAAAACTTTCCAAATGCACAACAGATAAAGCAGAAAACAGAATCAACCCACCAAAAAGACAACAAATTTAAGGAT
AATTTGCAAGAAAACAGCAAAAAAATAGAGGAAAAAAGATACCCTGAGAAAGCAAGCTCCAACAAGAGGAATCAGCAGCG
ATGCTTGACCGGAGACGAGCTGAAGCAACGGCACTGTGAAGTGGAATCATCGTTTCAACACTTCCCAAAGCAGAGAGAAC
CCTTCACATAAAATGTTTCTGATTAAAACGAGCTGAATATTTTCTCTAAATTTCCTTTTTCCAAAGTTGAGCATAAGAGA
AAATGAGTTAAACTTCTTGAATCAGCTGAAAGGTGAAGTAGTTACCTCGAAGCGCGAGGGATGGATTGAGACATTGAAGC
GAAAGGAGATGAAGTAGTTGTGGGTTTAAGATTGAGGGACTTTTGAGTTACGGTTCTGGATCTTGATACTAAGTTTCTGG
AACCTGCCATTAACGCTGATCTGCAAAACGATGCCATCTTTGATCTTAAGATTTCGCACAACCGAAAGTTTCGTTTTTCT
TTTCTTACACAGCGAAATGGAACAAGTGAACAGAGCACGGATGCACTAAACCCTACAACCCAAACGGCATCGTTTAAGTT
TTGCAGAAGTAGCACAAATTTGCCCTCTAACTTTTAATTTATGCATTATACACCCTCCCTAGTTTTTATTTTTGTGCGTT
AAAAATAAACATAAGAAAATATTATCATGTCATCCTTTTTTTATTTTTGTCAACTATAAAATATTACCATCCCTGTAAAT
CAGTTTTAGATAAAATCTATATATTCGTAACAGTACAATTTGTTAACTAAATCTTTTTTTTTTCGTCATATATCGTTTGT
AAATTAAATCTTTTTAATACAAATTAGTTTTTTCCACTTTCCAAGGGATACGAGTTTTAATTTTTGTGCATATATACTGT
ATTTGTGGCAGTGGATTTAGGATTATTATTAGAGATCGAGAGGAAGCGAAAACGTACGTACGAAGCTTTCGTTCACGTAT
CCCACAATTATGTTAATGTCGAAGGAAGATGAGTCACAGATGACGTTTTCGATGCTTCCTGATGATTTGGTATTAAACTG
TTTAGCCCGTGTTTCCAAAGTGTATTACCCTAGCCTTTCCTTCGTTTCCAAGAAATTCCGGTCTCTCATTGCCTCAACGG
AGCTTCAAGAGCTTAGATCATTCTTAGGTTGTACTAGCAGTGGTCTTTACGTGTGTTTACGGTTCCGTACGAATACTGAT
TACAGACAAATTTGTTTCACCCTCCGCCAAAAAATAAGTAGCAGCGCCAAAATTTTGGTCCCAATATCATCTCTTGATTC
TCCTTTTGACTACAGATCAGGTGTTGTAGCGGTTGGTTCTGATATCTATGCTATTGGTGGACGAAACTTAAATAATAGTG
CATCGTCTAAGGTCATGGTCATGGACTGCCGTTCTCATACATGGCGTGAGGCTCCAAGCATGCGCGTGGCACGTGATGAC
TTTCCATCTACTTGCGTCCTTAATGGGAAAATATATGTAATAGGAGGCTGCAAGAATCTCGATTCAACAAATTGGATTGA
AGTTTTCGATACGAAGACCCAAACATGGGAGTTTTTGCAGATTCCTAACGAAGAGGTATGCAGAGGTTTTAATTACAAAA
TCGTAGGGTATAAAGAAGCTATCCACGTAAGTTCATTAGAAAATAATCGTGCAACTTTCATGACTTACGAGATACACAAA
GGTAGATGGAGAGAGCCACACTTATCGTTAAGTCATGGATTTCATTTCTCTAATTGTGTGATAGAGAACGTGTTCTACCG
TTATAGTTACGAGATGCTCCAATGGTATGACTCATGTAGAAAAATATGGAAAAATTTGAAAGGATTCGTGCGCAGGTCGA
TTATGAATCCTCGTGGTGAAGGTGTTAAAATGGTGAATTATGGAGGAAACATAGTTCTTTTGTGGGAGGAGTGCGTGACT
ATTAAGAAGAAACTAATCTGGTGTGAAGAAGTTGTTATTGAAAAAAAACATCAAGGAGAGATTTGGGGGTTGCTTAAGTG
GTCTGACGTTGTCTTTATAACCGATGAGAAAAATCAATTAGTGCGTGCTCTTGCTCCTGATGTTTGATGCAATGGCTTAT
CAGACATGTGTTTAATTAGTTGATCATTCACTGATATGTGCAAGAAGGACTATTATTTGGTTTTATTTGTTCATTAACTC
GTTTGGAGTTTGCTTTCCTCCCATAACTTACATATTTTACTATAGTGAAAAAATTTTTAGCTTTCATTTTTCTTTTAAAA
GTATTTGGGTCTATGTTGCAATTTCAAAAGTAATTGGAGACTATTAAAAACGCACTCTAAAGTCAAACCCTTAAAAACCA
ATTTAATGCAAATACTATTCTGCGGCGTTACTCACTCTCTGTTTTTGACCGGAGGAGATAGAAGAGTAGGGCAAAGCTCT
TTCGATTAAAAAAAAAAAAAAACACTTCAAGAGATTACTT
>AT4G39280.1 | chr4:18284832-18287831 REVERSE LENGTH=3000
GACCGGGGTCACAAAGGCGTTGCAAGTCCTATCGCATTAAGTAGAAGAACCACAAGTCAGAGAAAGAAGCAAAGTTTTAG
AAAAATCAGAAGGAGCAACTAAATAATCTAAGACCAACTAGACATATATCTCAACAAGACATGATTGTATAAGAGAAGTA
ACAGTTCCTTTCTTCAAAGTTTTGATCTTTATCAGGCTTTGTCCCAGTCGAAACTATATCTAGTGAAGCCACAATCTTTT
GTACACTTAAAAAACATATCTTTCACAGATATCATCCAGTTTCACATCTAATCAGTATTGTTTGAGCTAAAAAAAAAAAC
TTTGAATCCAACGAGTGTAGACTAATGAAAAATCTCTTGCCACAATTATGCTGCTATTCAAGAATATCATCTAATACTTG
CTATCTTTTTAAGAGTTGTGATCCCATTTCATAAGAGAGATTCAAGCTTACTAAGAAATTGATCTCCTGTTTCAATCTTA
TTCTCAAAAACTTTCCAAATGCACAACAGATAAAGCAGAAAACAGAATCAACCCACCAAAAAGACAACAAATTTAAGGAT
AATTTGCAAGAAAACAGCAAAAAAATAGAGGAAAAAAGATACCCTGAGAAAGCAAGCTCCAACAAGAGGAATCAGCAGCG
ATGCTTGACCGGAGACGAGCTGAAGCAACGGCACTGTGAAGTGGAATCATCGTTTCAACACTTCCCAAAGCAGAGAGAAC
CCTTCACATAAAATGTTTCTGATTAAAACGAGCTGAATATTTTCTCTAAATTTCCTTTTTCCAAAGTTGAGCATAAGAGA
AAATGAGTTAAACTTCTTGAATCAGCTGAAAGGTGAAGTAGTTACCTCGAAGCGCGAGGGATGGATTGAGACATTGAAGC
GAAAGGAGATGAAGTAGTTGTGGGTTTAAGATTGAGGGACTTTTGAGTTACGGTTCTGGATCTTGATACTAAGTTTCTGG
AACCTGCCATTAACGCTGATCTGCAAAACGATGCCATCTTTGATCTTAAGATTTCGCACAACCGAAAGTTTCGTTTTTCT
TTTCTTACACAGCGAAATGGAACAAGTGAACAGAGCACGGATGCACTAAACCCTACAACCCAAACGGCATCGTTTAAGTT
TTGCAGAAGTAGCACAAATTTGCCCTCTAACTTTTAATTTATGCATTATACACCCTCCCTAGTTTTTATTTTTGTGCGTT
AAAAATAAACATAAGAAAATATTATCATGTCATCCTTTTTTTATTTTTGTCAACTATAAAATATTACCATCCCTGTAAAT
CAGTTTTAGATAAAATCTATATATTCGTAACAGTACAATTTGTTAACTAAATCTTTTTTTTTTCGTCATATATCGTTTGT
AAATTAAATCTTTTTAATACAAATTAGTTTTTTCCACTTTCCAAGGGATACGAGTTTTAATTTTTGTGCATATATACTGT
ATTTGTGGCAGTGGATTTAGGATTATTATTAGAGATCGAGAGGAAGCGAAAACGTACGTACGAAGCTTTCGTTCACGTAT
CCCACAATTATGTTAATGTCGAAGGAAGATGAGTCACAGATGACGTTTTCGATGCTTCCTGATGATTTGGTATTAAACTG
TTTAGCCCGTGTTTCCAAAGTGTATTACCCTAGCCTTTCCTTCGTTTCCAAGAAATTCCGGTCTCTCATTGCCTCAACGG
AGCTTCAAGAGCTTAGATCATTCTTAGGTTGTACTAGCAGTGGTCTTTACGTGTGTTTACGGTTCCGTACGAATACTGAT
TACAGACAAATTTGTTTCACCCTCCGCCAAAAAATAAGTAGCAGCGCCAAAATTTTGGTCCCAATATCATCTCTTGATTC
TCCTTTTGACTACAGATCAGGTGTTGTAGCGGTTGGTTCTGATATCTATGCTATTGGTGGACGAAACTTAAATAATAGTG
CATCGTCTAAGGTCATGGTCATGGACTGCCGTTCTCATACATGGCGTGAGGCTCCAAGCATGCGCGTGGCACGTGATGAC
TTTCCATCTACTTGCGTCCTTAATGGGAAAATATATGTAATAGGAGGCTGCAAGAATCTCGATTCAACAAATTGGATTGA
AGTTTTCGATACGAAGACCCAAACATGGGAGTTTTTGCAGATTCCTAACGAAGAGGTATGCAGAGGTTTTAATTACAAAA
TCGTAGGGTATAAAGAAGCTATCCACGTAAGTTCATTAGAAAATAATCGTGCAACTTTCATGACTTACGAGATACACAAA
GGTAGATGGAGAGAGCCACACTTATCGTTAAGTCATGGATTTCATTTCTCTAATTGTGTGATAGAGAACGTGTTCTACCG
TTATAGTTACGAGATGCTCCAATGGTATGACTCATGTAGAAAAATATGGAAAAATTTGAAAGGATTCGTGCGCAGGTCGA
TTATGAATCCTCGTGGTGAAGGTGTTAAAATGGTGAATTATGGAGGAAACATAGTTCTTTTGTGGGAGGAGTGCGTGACT
ATTAAGAAGAAACTAATCTGGTGTGAAGAAGTTGTTATTGAAAAAAAACATCAAGGAGAGATTTGGGGGTTGCTTAAGTG
GTCTGACGTTGTCTTTATAACCGATGAGAAAAATCAATTAGTGCGTGCTCTTGCTCCTGATGTTTGATGCAATGGCTTAT
CAGACATGTGTTTAATTAGTTGATCATTCACTGATATGTGCAAGAAGGACTATTATTTGGTTTTATTTGTTCATTAACTC
GTTTGGAGTTTGCTTTCCTCCCATAACTTACATATTTTACTATAGTGAAAAAATTTTTAGCTTTCATTTTTCTTTTAAAA
GTATTTGGGTCTATGTTGCAATTTCAAAAGTAATTGGAGACTATTAAAAACGCACTCTAAAGTCAAACCCTTAAAAACCA
ATTTAATGCAAATACTATTCTGCGGCGTTACTCACTCTCTGTTTTTGACCGGAGGAGATAGAAGAGTAGGGCAAAGCTCT
TTCGATTAAAAAAAAAAAAAAACACTTCAAGAGATTACTT
>AT4G39290.1 | chr4:18286303-18289302 REVERSE LENGTH=3000
CAAAGAATAACATAACTTAATATAACATCATAATTTCTTGTGCTTGTTTTTAATTTTATAGTGACTTACTTGAAGGAACA
AGTTGCTAAGAGATTTTGCAGCGTCCATCTTATGGTATTCAAGAAGTGAATCCTTGAGCTCCTCCGGCGCCGGAGCTCCG
GTTTCTGACAGAACTTTTGGCTTTAGTGCACAATTCCCCATATAGCCTTCTCTATTTATAAGTTCTCTTACTGTTTCTTG
TTCGAGTTATAACTTACAAGAACATTAGCTATTATATAGGCATGAACACACACACACACGTCTTGTATGTATATAGTTGT
GCCCGTCCATCTCGTTACGCGGTTAACTAGATAAGGAGGTGGTGGGGATACAAAGAGACACAAAGGCGAAAGTAAATCGA
TTATTTTTTTAGCATCAGACTTTTACTCTCCACTTAATAGAAATGACGTTCAAATGACTAATTAATGCCACAAGTAAGAG
ATTATGGAGCAAATTCTTAGTTTGGTTCCGACTATTTGTAACGGAAGGCTGAGTCATGTATCTTTGTATAAGAAATCCAA
CTTATACAGTATTTTTTTTCTAAATATTATTCATAGGTAATGAAATTTTGACTAGCAATTTAGTGTTTATAAGTAAATTT
AACGGAAATTGTATTATATTTTTTCTTCATCTTTAACTTTTTTTTGTCCCTTTGGTAATTTAAGCTAAAGGCTGGCGAGA
TTGGCGTTGGACGAATTGTCTGGTGAATGTGGGGCTCTCGAATATGTTTGGTAGTATATTGTTTCAAAAATATCAATATT
ATATAGTTACTTACTTATATACATAGTTGGTGACCAAGAATGAGTTTATGAGTACACTGCAAGAAAATTTGGATTCACAA
TTATTAGTTGGTCGGGTTTTAAGTTCGTTAGAATGACTAATTCTTATGTAATTCGCTAGAATACTTAAAAAATGATGCTA
AACTCCCTTCCATGCTCAAAAAAGATCTAAAGTCTAAACGATAACATAAAATTGGGAAACAACCTGATCCTAAACCGGAG
AAAACCGGTCTAAGAAGCTGGCAACGTCACAAGTAGTCTTAAACAGTACAATATCAAGTATCAACCCATGGACGCTTCAA
GACCAAGACCAAAGCTAATGATGGTGTCACCGAGGAACTCCCAGTTCTAAAGAGATGAGAGAAATGGGAAGAGGATCAGT
GAACAAGATTCAGAAATTGAAAAATGCAGAGGTTCCTCGTTACAATGTGCATGAACAAAAGAAAGCAAATGCTGACTTTA
GTGAAGGAAAAAGGCCCCAAAATGTGTGGATCCAAATATCGAATAGATAGATTGCAAGAAGTTTGAAACAACAAGTCCTT
GTGAACCACACAACAATACATTGACGATAGAGTTCGAACTAGAAAAAAAAACACTATTCTTGTTCATTCATTGTAATATA
TTGATTATTTCCGCCTTATATCGATCCAGCAGACCGGGGTCACAAAGGCGTTGCAAGTCCTATCGCATTAAGTAGAAGAA
CCACAAGTCAGAGAAAGAAGCAAAGTTTTAGAAAAATCAGAAGGAGCAACTAAATAATCTAAGACCAACTAGACATATAT
CTCAACAAGACATGATTGTATAAGAGAAGTAACAGTTCCTTTCTTCAAAGTTTTGATCTTTATCAGGCTTTGTCCCAGTC
GAAACTATATCTAGTGAAGCCACAATCTTTTGTACACTTAAAAAACATATCTTTCACAGATATCATCCAGTTTCACATCT
AATCAGTATTGTTTGAGCTAAAAAAAAAAACTTTGAATCCAACGAGTGTAGACTAATGAAAAATCTCTTGCCACAATTAT
GCTGCTATTCAAGAATATCATCTAATACTTGCTATCTTTTTAAGAGTTGTGATCCCATTTCATAAGAGAGATTCAAGCTT
ACTAAGAAATTGATCTCCTGTTTCAATCTTATTCTCAAAAACTTTCCAAATGCACAACAGATAAAGCAGAAAACAGAATC
AACCCACCAAAAAGACAACAAATTTAAGGATAATTTGCAAGAAAACAGCAAAAAAATAGAGGAAAAAAGATACCCTGAGA
AAGCAAGCTCCAACAAGAGGAATCAGCAGCGATGCTTGACCGGAGACGAGCTGAAGCAACGGCACTGTGAAGTGGAATCA
TCGTTTCAACACTTCCCAAAGCAGAGAGAACCCTTCACATAAAATGTTTCTGATTAAAACGAGCTGAATATTTTCTCTAA
ATTTCCTTTTTCCAAAGTTGAGCATAAGAGAAAATGAGTTAAACTTCTTGAATCAGCTGAAAGGTGAAGTAGTTACCTCG
AAGCGCGAGGGATGGATTGAGACATTGAAGCGAAAGGAGATGAAGTAGTTGTGGGTTTAAGATTGAGGGACTTTTGAGTT
ACGGTTCTGGATCTTGATACTAAGTTTCTGGAACCTGCCATTAACGCTGATCTGCAAAACGATGCCATCTTTGATCTTAA
GATTTCGCACAACCGAAAGTTTCGTTTTTCTTTTCTTACACAGCGAAATGGAACAAGTGAACAGAGCACGGATGCACTAA
ACCCTACAACCCAAACGGCATCGTTTAAGTTTTGCAGAAGTAGCACAAATTTGCCCTCTAACTTTTAATTTATGCATTAT
ACACCCTCCCTAGTTTTTATTTTTGTGCGTTAAAAATAAACATAAGAAAATATTATCATGTCATCCTTTTTTTATTTTTG
TCAACTATAAAATATTACCATCCCTGTAAATCAGTTTTAGATAAAATCTATATATTCGTAACAGTACAATTTGTTAACTA
AATCTTTTTTTTTTCGTCATATATCGTTTGTAAATTAAATCTTTTTAATACAAATTAGTTTTTTCCACTTTCCAAGGGAT
ACGAGTTTTAATTTTTGTGCATATATACTGTATTTGTGGCAGTGGATTTAGGATTATTATTAGAGATCGAGAGGAAGCGA
AAACGTACGTACGAAGCTTTCGTTCACGTATCCCACAATT
>AT4G39300.2 | chr4:18283835-18286834 FORWARD LENGTH=3000
AGAATCAATTACTGTGGTACTATGAGTTTTCTGGCTTTAAGAGAATTGATACTTTCTTTGTCAAATTCCTGAAGGGGAAG
AGAGAGTGATGCTCCAAATTAATATGAATCATTAAGGTAAATACAACAGAGGAACTCTCTACTGAAATAACATAGCACAA
ACCTTCCCTTGTTGTATTTGTAAAAGCTGGCCTTTCACTTTATCTTCTACATCTTTAACCTACAAAAAAATGGTTCAGAT
TGATGCAGACTAAACAATTGAAATGATTCATACACTACCAAACATCATCCAAAAACGGAGGTAGCAAACAGAAAGTAAAA
ACAATCTAGCGTTACCTTCCTCGAGACTTGCTTTCCCATTTCCACCCACTTGTTTTTTCCAGCTTGAGAACAGCCGATCT
TGAAGACTGCAGGAGCTAACTTTTTCTGAAATAGCACGAATTTTACAGTAGTTGTTTTAGCATATGACTAAACAAATCCC
ACACTATATACATCTACATATCCATTGCAATCAATAACCTGGAGCTCATCTTTTGATATGCTGCCTTCTTCAGGAACAGC
TAAGAAAAGTTGAACCTCTGGTGACCCTTCTGCCGCATATTTCTTCCCTTCATCAGTCAGAATCCATGTCTCCTTTTTAA
TGTCCTGCAGAGAATAGTCAACCCATGTGACTGACAATGCAAATCTAGTCCACTAAACCTTGTTAATGATAGAGACTTAT
GGCAAACTGTGAGATTCATCAGTGGCATTCATGGAAAAGTACAAAACTTTCAACCAGATATCAAAACGTCTTACTCTAAC
ACCCTAGACCAATAATCCAAACCCTTTTATCGAAATTCCAGCACGAGTACCTGAACATCGATGTAACGAAAACCATGGAG
ACTTTTGATGACATTGACGAGTTCGTTGTGGTCGATGTTGAACTCGGCAGAGAATTGACCCGAATCAGTGATCTGTTCAT
TGTTCTGAAGGAACCCTAGTATCGCCTCTTCCGCCATAAGTAATCTCTTGAAGTGTTTTTTTTTTTTTTTAATCGAAAGA
GCTTTGCCCTACTCTTCTATCTCCTCCGGTCAAAAACAGAGAGTGAGTAACGCCGCAGAATAGTATTTGCATTAAATTGG
TTTTTAAGGGTTTGACTTTAGAGTGCGTTTTTAATAGTCTCCAATTACTTTTGAAATTGCAACATAGACCCAAATACTTT
TAAAAGAAAAATGAAAGCTAAAAATTTTTTCACTATAGTAAAATATGTAAGTTATGGGAGGAAAGCAAACTCCAAACGAG
TTAATGAACAAATAAAACCAAATAATAGTCCTTCTTGCACATATCAGTGAATGATCAACTAATTAAACACATGTCTGATA
AGCCATTGCATCAAACATCAGGAGCAAGAGCACGCACTAATTGATTTTTCTCATCGGTTATAAAGACAACGTCAGACCAC
TTAAGCAACCCCCAAATCTCTCCTTGATGTTTTTTTTCAATAACAACTTCTTCACACCAGATTAGTTTCTTCTTAATAGT
CACGCACTCCTCCCACAAAAGAACTATGTTTCCTCCATAATTCACCATTTTAACACCTTCACCACGAGGATTCATAATCG
ACCTGCGCACGAATCCTTTCAAATTTTTCCATATTTTTCTACATGAGTCATACCATTGGAGCATCTCGTAACTATAACGG
TAGAACACGTTCTCTATCACACAATTAGAGAAATGAAATCCATGACTTAACGATAAGTGTGGCTCTCTCCATCTACCTTT
GTGTATCTCGTAAGTCATGAAAGTTGCACGATTATTTTCTAATGAACTTACGTGGATAGCTTCTTTATACCCTACGATTT
TGTAATTAAAACCTCTGCATACCTCTTCGTTAGGAATCTGCAAAAACTCCCATGTTTGGGTCTTCGTATCGAAAACTTCA
ATCCAATTTGTTGAATCGAGATTCTTGCAGCCTCCTATTACATATATTTTCCCATTAAGGACGCAAGTAGATGGAAAGTC
ATCACGTGCCACGCGCATGCTTGGAGCCTCACGCCATGTATGAGAACGGCAGTCCATGACCATGACCTTAGACGATGCAC
TATTATTTAAGTTTCGTCCACCAATAGCATAGATATCAGAACCAACCGCTACAACACCTGATCTGTAGTCAAAAGGAGAA
TCAAGAGATGATATTGGGACCAAAATTTTGGCGCTGCTACTTATTTTTTGGCGGAGGGTGAAACAAATTTGTCTGTAATC
AGTATTCGTACGGAACCGTAAACACACGTAAAGACCACTGCTAGTACAACCTAAGAATGATCTAAGCTCTTGAAGCTCCG
TTGAGGCAATGAGAGACCGGAATTTCTTGGAAACGAAGGAAAGGCTAGGGTAATACACTTTGGAAACACGGGCTAAACAG
TTTAATACCAAATCATCAGGAAGCATCGAAAACGTCATCTGTGACTCATCTTCCTTCGACATTAACATAATTGTGGGATA
CGTGAACGAAAGCTTCGTACGTACGTTTTCGCTTCCTCTCGATCTCTAATAATAATCCTAAATCCACTGCCACAAATACA
GTATATATGCACAAAAATTAAAACTCGTATCCCTTGGAAAGTGGAAAAAACTAATTTGTATTAAAAAGATTTAATTTACA
AACGATATATGACGAAAAAAAAAAGATTTAGTTAACAAATTGTACTGTTACGAATATATAGATTTTATCTAAAACTGATT
TACAGGGATGGTAATATTTTATAGTTGACAAAAATAAAAAAAGGATGACATGATAATATTTTCTTATGTTTATTTTTAAC
GCACAAAAATAAAAACTAGGGAGGGTGTATAATGCATAAATTAAAAGTTAGAGGGCAAATTTGTGCTACTTCTGCAAAAC
TTAAACGATGCCGTTTGGGTTGTAGGGTTTAGTGCATCCGTGCTCTGTTCACTTGTTCCATTTCGCTGTGTAAGAAAAGA
AAAACGAAACTTTCGGTTGTGCGAAATCTTAAGATCAAAG
>AT4G39300.1 | chr4:18283835-18286834 FORWARD LENGTH=3000
AGAATCAATTACTGTGGTACTATGAGTTTTCTGGCTTTAAGAGAATTGATACTTTCTTTGTCAAATTCCTGAAGGGGAAG
AGAGAGTGATGCTCCAAATTAATATGAATCATTAAGGTAAATACAACAGAGGAACTCTCTACTGAAATAACATAGCACAA
ACCTTCCCTTGTTGTATTTGTAAAAGCTGGCCTTTCACTTTATCTTCTACATCTTTAACCTACAAAAAAATGGTTCAGAT
TGATGCAGACTAAACAATTGAAATGATTCATACACTACCAAACATCATCCAAAAACGGAGGTAGCAAACAGAAAGTAAAA
ACAATCTAGCGTTACCTTCCTCGAGACTTGCTTTCCCATTTCCACCCACTTGTTTTTTCCAGCTTGAGAACAGCCGATCT
TGAAGACTGCAGGAGCTAACTTTTTCTGAAATAGCACGAATTTTACAGTAGTTGTTTTAGCATATGACTAAACAAATCCC
ACACTATATACATCTACATATCCATTGCAATCAATAACCTGGAGCTCATCTTTTGATATGCTGCCTTCTTCAGGAACAGC
TAAGAAAAGTTGAACCTCTGGTGACCCTTCTGCCGCATATTTCTTCCCTTCATCAGTCAGAATCCATGTCTCCTTTTTAA
TGTCCTGCAGAGAATAGTCAACCCATGTGACTGACAATGCAAATCTAGTCCACTAAACCTTGTTAATGATAGAGACTTAT
GGCAAACTGTGAGATTCATCAGTGGCATTCATGGAAAAGTACAAAACTTTCAACCAGATATCAAAACGTCTTACTCTAAC
ACCCTAGACCAATAATCCAAACCCTTTTATCGAAATTCCAGCACGAGTACCTGAACATCGATGTAACGAAAACCATGGAG
ACTTTTGATGACATTGACGAGTTCGTTGTGGTCGATGTTGAACTCGGCAGAGAATTGACCCGAATCAGTGATCTGTTCAT
TGTTCTGAAGGAACCCTAGTATCGCCTCTTCCGCCATAAGTAATCTCTTGAAGTGTTTTTTTTTTTTTTTAATCGAAAGA
GCTTTGCCCTACTCTTCTATCTCCTCCGGTCAAAAACAGAGAGTGAGTAACGCCGCAGAATAGTATTTGCATTAAATTGG
TTTTTAAGGGTTTGACTTTAGAGTGCGTTTTTAATAGTCTCCAATTACTTTTGAAATTGCAACATAGACCCAAATACTTT
TAAAAGAAAAATGAAAGCTAAAAATTTTTTCACTATAGTAAAATATGTAAGTTATGGGAGGAAAGCAAACTCCAAACGAG
TTAATGAACAAATAAAACCAAATAATAGTCCTTCTTGCACATATCAGTGAATGATCAACTAATTAAACACATGTCTGATA
AGCCATTGCATCAAACATCAGGAGCAAGAGCACGCACTAATTGATTTTTCTCATCGGTTATAAAGACAACGTCAGACCAC
TTAAGCAACCCCCAAATCTCTCCTTGATGTTTTTTTTCAATAACAACTTCTTCACACCAGATTAGTTTCTTCTTAATAGT
CACGCACTCCTCCCACAAAAGAACTATGTTTCCTCCATAATTCACCATTTTAACACCTTCACCACGAGGATTCATAATCG
ACCTGCGCACGAATCCTTTCAAATTTTTCCATATTTTTCTACATGAGTCATACCATTGGAGCATCTCGTAACTATAACGG
TAGAACACGTTCTCTATCACACAATTAGAGAAATGAAATCCATGACTTAACGATAAGTGTGGCTCTCTCCATCTACCTTT
GTGTATCTCGTAAGTCATGAAAGTTGCACGATTATTTTCTAATGAACTTACGTGGATAGCTTCTTTATACCCTACGATTT
TGTAATTAAAACCTCTGCATACCTCTTCGTTAGGAATCTGCAAAAACTCCCATGTTTGGGTCTTCGTATCGAAAACTTCA
ATCCAATTTGTTGAATCGAGATTCTTGCAGCCTCCTATTACATATATTTTCCCATTAAGGACGCAAGTAGATGGAAAGTC
ATCACGTGCCACGCGCATGCTTGGAGCCTCACGCCATGTATGAGAACGGCAGTCCATGACCATGACCTTAGACGATGCAC
TATTATTTAAGTTTCGTCCACCAATAGCATAGATATCAGAACCAACCGCTACAACACCTGATCTGTAGTCAAAAGGAGAA
TCAAGAGATGATATTGGGACCAAAATTTTGGCGCTGCTACTTATTTTTTGGCGGAGGGTGAAACAAATTTGTCTGTAATC
AGTATTCGTACGGAACCGTAAACACACGTAAAGACCACTGCTAGTACAACCTAAGAATGATCTAAGCTCTTGAAGCTCCG
TTGAGGCAATGAGAGACCGGAATTTCTTGGAAACGAAGGAAAGGCTAGGGTAATACACTTTGGAAACACGGGCTAAACAG
TTTAATACCAAATCATCAGGAAGCATCGAAAACGTCATCTGTGACTCATCTTCCTTCGACATTAACATAATTGTGGGATA
CGTGAACGAAAGCTTCGTACGTACGTTTTCGCTTCCTCTCGATCTCTAATAATAATCCTAAATCCACTGCCACAAATACA
GTATATATGCACAAAAATTAAAACTCGTATCCCTTGGAAAGTGGAAAAAACTAATTTGTATTAAAAAGATTTAATTTACA
AACGATATATGACGAAAAAAAAAAGATTTAGTTAACAAATTGTACTGTTACGAATATATAGATTTTATCTAAAACTGATT
TACAGGGATGGTAATATTTTATAGTTGACAAAAATAAAAAAAGGATGACATGATAATATTTTCTTATGTTTATTTTTAAC
GCACAAAAATAAAAACTAGGGAGGGTGTATAATGCATAAATTAAAAGTTAGAGGGCAAATTTGTGCTACTTCTGCAAAAC
TTAAACGATGCCGTTTGGGTTGTAGGGTTTAGTGCATCCGTGCTCTGTTCACTTGTTCCATTTCGCTGTGTAAGAAAAGA
AAAACGAAACTTTCGGTTGTGCGAAATCTTAAGATCAAAG
>AT4G39320.1 | chr4:18286102-18289101 FORWARD LENGTH=3000
GTAAAGACCACTGCTAGTACAACCTAAGAATGATCTAAGCTCTTGAAGCTCCGTTGAGGCAATGAGAGACCGGAATTTCT
TGGAAACGAAGGAAAGGCTAGGGTAATACACTTTGGAAACACGGGCTAAACAGTTTAATACCAAATCATCAGGAAGCATC
GAAAACGTCATCTGTGACTCATCTTCCTTCGACATTAACATAATTGTGGGATACGTGAACGAAAGCTTCGTACGTACGTT
TTCGCTTCCTCTCGATCTCTAATAATAATCCTAAATCCACTGCCACAAATACAGTATATATGCACAAAAATTAAAACTCG
TATCCCTTGGAAAGTGGAAAAAACTAATTTGTATTAAAAAGATTTAATTTACAAACGATATATGACGAAAAAAAAAAGAT
TTAGTTAACAAATTGTACTGTTACGAATATATAGATTTTATCTAAAACTGATTTACAGGGATGGTAATATTTTATAGTTG
ACAAAAATAAAAAAAGGATGACATGATAATATTTTCTTATGTTTATTTTTAACGCACAAAAATAAAAACTAGGGAGGGTG
TATAATGCATAAATTAAAAGTTAGAGGGCAAATTTGTGCTACTTCTGCAAAACTTAAACGATGCCGTTTGGGTTGTAGGG
TTTAGTGCATCCGTGCTCTGTTCACTTGTTCCATTTCGCTGTGTAAGAAAAGAAAAACGAAACTTTCGGTTGTGCGAAAT
CTTAAGATCAAAGATGGCATCGTTTTGCAGATCAGCGTTAATGGCAGGTTCCAGAAACTTAGTATCAAGATCCAGAACCG
TAACTCAAAAGTCCCTCAATCTTAAACCCACAACTACTTCATCTCCTTTCGCTTCAATGTCTCAATCCATCCCTCGCGCT
TCGAGGTAACTACTTCACCTTTCAGCTGATTCAAGAAGTTTAACTCATTTTCTCTTATGCTCAACTTTGGAAAAAGGAAA
TTTAGAGAAAATATTCAGCTCGTTTTAATCAGAAACATTTTATGTGAAGGGTTCTCTCTGCTTTGGGAAGTGTTGAAACG
ATGATTCCACTTCACAGTGCCGTTGCTTCAGCTCGTCTCCGGTCAAGCATCGCTGCTGATTCCTCTTGTTGGAGCTTGCT
TTCTCAGGGTATCTTTTTTCCTCTATTTTTTTGCTGTTTTCTTGCAAATTATCCTTAAATTTGTTGTCTTTTTGGTGGGT
TGATTCTGTTTTCTGCTTTATCTGTTGTGCATTTGGAAAGTTTTTGAGAATAAGATTGAAACAGGAGATCAATTTCTTAG
TAAGCTTGAATCTCTCTTATGAAATGGGATCACAACTCTTAAAAAGATAGCAAGTATTAGATGATATTCTTGAATAGCAG
CATAATTGTGGCAAGAGATTTTTCATTAGTCTACACTCGTTGGATTCAAAGTTTTTTTTTTTAGCTCAAACAATACTGAT
TAGATGTGAAACTGGATGATATCTGTGAAAGATATGTTTTTTAAGTGTACAAAAGATTGTGGCTTCACTAGATATAGTTT
CGACTGGGACAAAGCCTGATAAAGATCAAAACTTTGAAGAAAGGAACTGTTACTTCTCTTATACAATCATGTCTTGTTGA
GATATATGTCTAGTTGGTCTTAGATTATTTAGTTGCTCCTTCTGATTTTTCTAAAACTTTGCTTCTTTCTCTGACTTGTG
GTTCTTCTACTTAATGCGATAGGACTTGCAACGCCTTTGTGACCCCGGTCTGCTGGATCGATATAAGGCGGAAATAATCA
ATATATTACAATGAATGAACAAGAATAGTGTTTTTTTTTCTAGTTCGAACTCTATCGTCAATGTATTGTTGTGTGGTTCA
CAAGGACTTGTTGTTTCAAACTTCTTGCAATCTATCTATTCGATATTTGGATCCACACATTTTGGGGCCTTTTTCCTTCA
CTAAAGTCAGCATTTGCTTTCTTTTGTTCATGCACATTGTAACGAGGAACCTCTGCATTTTTCAATTTCTGAATCTTGTT
CACTGATCCTCTTCCCATTTCTCTCATCTCTTTAGAACTGGGAGTTCCTCGGTGACACCATCATTAGCTTTGGTCTTGGT
CTTGAAGCGTCCATGGGTTGATACTTGATATTGTACTGTTTAAGACTACTTGTGACGTTGCCAGCTTCTTAGACCGGTTT
TCTCCGGTTTAGGATCAGGTTGTTTCCCAATTTTATGTTATCGTTTAGACTTTAGATCTTTTTTGAGCATGGAAGGGAGT
TTAGCATCATTTTTTAAGTATTCTAGCGAATTACATAAGAATTAGTCATTCTAACGAACTTAAAACCCGACCAACTAATA
ATTGTGAATCCAAATTTTCTTGCAGTGTACTCATAAACTCATTCTTGGTCACCAACTATGTATATAAGTAAGTAACTATA
TAATATTGATATTTTTGAAACAATATACTACCAAACATATTCGAGAGCCCCACATTCACCAGACAATTCGTCCAACGCCA
ATCTCGCCAGCCTTTAGCTTAAATTACCAAAGGGACAAAAAAAAGTTAAAGATGAAGAAAAAATATAATACAATTTCCGT
TAAATTTACTTATAAACACTAAATTGCTAGTCAAAATTTCATTACCTATGAATAATATTTAGAAAAAAAATACTGTATAA
GTTGGATTTCTTATACAAAGATACATGACTCAGCCTTCCGTTACAAATAGTCGGAACCAAACTAAGAATTTGCTCCATAA
TCTCTTACTTGTGGCATTAATTAGTCATTTGAACGTCATTTCTATTAAGTGGAGAGTAAAAGTCTGATGCTAAAAAAATA
ATCGATTTACTTTCGCCTTTGTGTCTCTTTGTATCCCCACCACCTCCTTATCTAGTTAACCGCGTAACGAGATGGACGGG
CACAACTATATACATACAAGACGTGTGTGTGTGTGTTCATGCCTATATAATAGCTAATGTTCTTGTAAGTTATAACTCGA
ACAAGAAACAGTAAGAGAACTTATAAATAGAGAAGGCTAT
>AT4G39330.2 | chr4:18288268-18291267 FORWARD LENGTH=3000
GTTTAGGATCAGGTTGTTTCCCAATTTTATGTTATCGTTTAGACTTTAGATCTTTTTTGAGCATGGAAGGGAGTTTAGCA
TCATTTTTTAAGTATTCTAGCGAATTACATAAGAATTAGTCATTCTAACGAACTTAAAACCCGACCAACTAATAATTGTG
AATCCAAATTTTCTTGCAGTGTACTCATAAACTCATTCTTGGTCACCAACTATGTATATAAGTAAGTAACTATATAATAT
TGATATTTTTGAAACAATATACTACCAAACATATTCGAGAGCCCCACATTCACCAGACAATTCGTCCAACGCCAATCTCG
CCAGCCTTTAGCTTAAATTACCAAAGGGACAAAAAAAAGTTAAAGATGAAGAAAAAATATAATACAATTTCCGTTAAATT
TACTTATAAACACTAAATTGCTAGTCAAAATTTCATTACCTATGAATAATATTTAGAAAAAAAATACTGTATAAGTTGGA
TTTCTTATACAAAGATACATGACTCAGCCTTCCGTTACAAATAGTCGGAACCAAACTAAGAATTTGCTCCATAATCTCTT
ACTTGTGGCATTAATTAGTCATTTGAACGTCATTTCTATTAAGTGGAGAGTAAAAGTCTGATGCTAAAAAAATAATCGAT
TTACTTTCGCCTTTGTGTCTCTTTGTATCCCCACCACCTCCTTATCTAGTTAACCGCGTAACGAGATGGACGGGCACAAC
TATATACATACAAGACGTGTGTGTGTGTGTTCATGCCTATATAATAGCTAATGTTCTTGTAAGTTATAACTCGAACAAGA
AACAGTAAGAGAACTTATAAATAGAGAAGGCTATATGGGGAATTGTGCACTAAAGCCAAAAGTTCTGTCAGAAACCGGAG
CTCCGGCGCCGGAGGAGCTCAAGGATTCACTTCTTGAATACCATAAGATGGACGCTGCAAAATCTCTTAGCAACTTGTTC
CTTCAAGTAAGTCACTATAAAATTAAAAACAAGCACAAGAAATTATGATGTTATATTAAGTTATGTTATTCTTTGTGTCT
CATTTGTGTTTTCTTTTGGTTAATAGGACAAGGCAGATAAGATAACGAAAGAAGACGAGAAGATCACACCGGAAAAGATA
CCGGTTACTGATGATCTGAAAACAGCTTTGGAGGAGGAAAATACTCCGACCAAAGAGGCAAAATCTCCGGCAACAGAGAC
AAAGTATTCGGTAACAGAGAAAAGAGCTCCGGCTGACAAGAAGATAACACCGGAAATGATGCCGGTTACTGAAGATCTGA
AAACAGTTTTGGAGGAGGAGGCAAAACCTCCTGCAACAGAGACAAAAGCTATGGTTGATGATCAGAAGGTGAAGAACGAA
GTGGCCGTTCGTGAAGAGAAAATCATTGACCTCGTGACTGTGAAAGAGAACGAAACAGAGGCGAAAACAGAGTAGGTGGG
AAAAGAATAAACACAGTGAAACAGCCTTGAAACGCTAGTTTCTGCGTTCTTGATAGCAAAATGCTTGTTTTTGTTTAGAT
TATATTTTTCCTCGATAGATAAACGCAAACGCTGTATTCTTTATATGAATTGAAAACTTCAAATTTCCTATTGACCGATC
CGTCAACCCAAAAGAATGTCAATGTAAGAGGCTACGAAGAACGTGTTTTTCCGTTTTCGTTTTCTGCGATTGCGTTTCAA
AGAGAATGCATGCGTAAATCGGTGCCCGTTACAACACTTTCGAAAGTTTTGGTTTGGACTTTAACGGGCCGATACGGGCC
GTATTATAAAAAATTTGTAAAATAAGCAACAGTTTAATGGACCGAACTTCGTCGATCGAGATCTAACGGGCGAGTAAGAA
CCGGGTCGGAAATACGGATCCGGATTCTGAGCATTAAATTGTGAAACAACTAACTCGACAAACCTTTTAATTGCAGCAAT
TTAAGAGGCCACCGAACTCTCGCGCCTCGACATCTCAATTATACATGTAGTGAACAGCCAATAATATTTAGCCACGTGTT
CATAGTTTGTTGGTAGTTATAAACTTAGACTAATAAACTCGACCACTTCTAACCACCACCGGTTCATGGACGACCGACCT
GACCTACGAAAGTTAAAGTGAGTTCTTTAATAAATGTGAGACCAAACGAAGAATTTTTGTTAGCATCAAATTAAGTCCAA
AACATGACTTTTATTGATTTCATATGATTCAATTATAAAGCAGATCAGATAAGTGATGTGTAACGAGGATGAAGACATTA
ATTGTTATGGCGAGTTCGGTATAATAATTCGAATTTTATCAACAACGTCCAACCAGATTTATCCATAATGGCTTTAACTT
CAAGTTTGAACCATGATGATGTGAATTATAAGAAGAAGAAAAAATCACAACCTCGCATAGTCATATATTCCAAAAATAGA
GAAAGTGAAAAGGACATCTTAATTATACATCATGTATTTTTTCTTTTTATCCATAGCTAATTGACGTGCTTTAAAACCGT
GAGAGTGTTATATGCCAGTCATAAATTCCCAGCAAATAAATCGGCCATGCAAGAAAATTTGAAATCAAGAATCAAGGGCA
GTGAATTCAGTAACGTGTCAATTCTGACAGTAATTTTTTCTCTCTTTTTTTCAAAAAAAAAAAAGAAAATAATCGCATAC
AAAACAAATTATATGGCTATTTTCTGTTAAATTTTATAAATGATAGTAATTTTAGTCAACCATAATTTAAAATGTGATTT
TGTTTTAAGAATTTTTCCCTAAGATGGCATTTCAGTCAACATTCATATATGGTATTATATATAATGAAAATAAATAACTT
TCTTAATTTCACGAAATGGAAAAGTTTAGTATAGAAACAAATCTTTAGTCTCTTAATTTACTGGTGGCAGCAATAAAAGG
GATATTAATATCTCTATCTACTTCTCTCAACTGTAACTGCCCATATATGTACCACTCCCTCGAGAGTATCACACAACATA
AACCCAATCTCTCACTCAGACTAAGACAGAGTCAGAAACA
>AT4G39330.1 | chr4:18288268-18291267 FORWARD LENGTH=3000
GTTTAGGATCAGGTTGTTTCCCAATTTTATGTTATCGTTTAGACTTTAGATCTTTTTTGAGCATGGAAGGGAGTTTAGCA
TCATTTTTTAAGTATTCTAGCGAATTACATAAGAATTAGTCATTCTAACGAACTTAAAACCCGACCAACTAATAATTGTG
AATCCAAATTTTCTTGCAGTGTACTCATAAACTCATTCTTGGTCACCAACTATGTATATAAGTAAGTAACTATATAATAT
TGATATTTTTGAAACAATATACTACCAAACATATTCGAGAGCCCCACATTCACCAGACAATTCGTCCAACGCCAATCTCG
CCAGCCTTTAGCTTAAATTACCAAAGGGACAAAAAAAAGTTAAAGATGAAGAAAAAATATAATACAATTTCCGTTAAATT
TACTTATAAACACTAAATTGCTAGTCAAAATTTCATTACCTATGAATAATATTTAGAAAAAAAATACTGTATAAGTTGGA
TTTCTTATACAAAGATACATGACTCAGCCTTCCGTTACAAATAGTCGGAACCAAACTAAGAATTTGCTCCATAATCTCTT
ACTTGTGGCATTAATTAGTCATTTGAACGTCATTTCTATTAAGTGGAGAGTAAAAGTCTGATGCTAAAAAAATAATCGAT
TTACTTTCGCCTTTGTGTCTCTTTGTATCCCCACCACCTCCTTATCTAGTTAACCGCGTAACGAGATGGACGGGCACAAC
TATATACATACAAGACGTGTGTGTGTGTGTTCATGCCTATATAATAGCTAATGTTCTTGTAAGTTATAACTCGAACAAGA
AACAGTAAGAGAACTTATAAATAGAGAAGGCTATATGGGGAATTGTGCACTAAAGCCAAAAGTTCTGTCAGAAACCGGAG
CTCCGGCGCCGGAGGAGCTCAAGGATTCACTTCTTGAATACCATAAGATGGACGCTGCAAAATCTCTTAGCAACTTGTTC
CTTCAAGTAAGTCACTATAAAATTAAAAACAAGCACAAGAAATTATGATGTTATATTAAGTTATGTTATTCTTTGTGTCT
CATTTGTGTTTTCTTTTGGTTAATAGGACAAGGCAGATAAGATAACGAAAGAAGACGAGAAGATCACACCGGAAAAGATA
CCGGTTACTGATGATCTGAAAACAGCTTTGGAGGAGGAAAATACTCCGACCAAAGAGGCAAAATCTCCGGCAACAGAGAC
AAAGTATTCGGTAACAGAGAAAAGAGCTCCGGCTGACAAGAAGATAACACCGGAAATGATGCCGGTTACTGAAGATCTGA
AAACAGTTTTGGAGGAGGAGGCAAAACCTCCTGCAACAGAGACAAAAGCTATGGTTGATGATCAGAAGGTGAAGAACGAA
GTGGCCGTTCGTGAAGAGAAAATCATTGACCTCGTGACTGTGAAAGAGAACGAAACAGAGGCGAAAACAGAGTAGGTGGG
AAAAGAATAAACACAGTGAAACAGCCTTGAAACGCTAGTTTCTGCGTTCTTGATAGCAAAATGCTTGTTTTTGTTTAGAT
TATATTTTTCCTCGATAGATAAACGCAAACGCTGTATTCTTTATATGAATTGAAAACTTCAAATTTCCTATTGACCGATC
CGTCAACCCAAAAGAATGTCAATGTAAGAGGCTACGAAGAACGTGTTTTTCCGTTTTCGTTTTCTGCGATTGCGTTTCAA
AGAGAATGCATGCGTAAATCGGTGCCCGTTACAACACTTTCGAAAGTTTTGGTTTGGACTTTAACGGGCCGATACGGGCC
GTATTATAAAAAATTTGTAAAATAAGCAACAGTTTAATGGACCGAACTTCGTCGATCGAGATCTAACGGGCGAGTAAGAA
CCGGGTCGGAAATACGGATCCGGATTCTGAGCATTAAATTGTGAAACAACTAACTCGACAAACCTTTTAATTGCAGCAAT
TTAAGAGGCCACCGAACTCTCGCGCCTCGACATCTCAATTATACATGTAGTGAACAGCCAATAATATTTAGCCACGTGTT
CATAGTTTGTTGGTAGTTATAAACTTAGACTAATAAACTCGACCACTTCTAACCACCACCGGTTCATGGACGACCGACCT
GACCTACGAAAGTTAAAGTGAGTTCTTTAATAAATGTGAGACCAAACGAAGAATTTTTGTTAGCATCAAATTAAGTCCAA
AACATGACTTTTATTGATTTCATATGATTCAATTATAAAGCAGATCAGATAAGTGATGTGTAACGAGGATGAAGACATTA
ATTGTTATGGCGAGTTCGGTATAATAATTCGAATTTTATCAACAACGTCCAACCAGATTTATCCATAATGGCTTTAACTT
CAAGTTTGAACCATGATGATGTGAATTATAAGAAGAAGAAAAAATCACAACCTCGCATAGTCATATATTCCAAAAATAGA
GAAAGTGAAAAGGACATCTTAATTATACATCATGTATTTTTTCTTTTTATCCATAGCTAATTGACGTGCTTTAAAACCGT
GAGAGTGTTATATGCCAGTCATAAATTCCCAGCAAATAAATCGGCCATGCAAGAAAATTTGAAATCAAGAATCAAGGGCA
GTGAATTCAGTAACGTGTCAATTCTGACAGTAATTTTTTCTCTCTTTTTTTCAAAAAAAAAAAAGAAAATAATCGCATAC
AAAACAAATTATATGGCTATTTTCTGTTAAATTTTATAAATGATAGTAATTTTAGTCAACCATAATTTAAAATGTGATTT
TGTTTTAAGAATTTTTCCCTAAGATGGCATTTCAGTCAACATTCATATATGGTATTATATATAATGAAAATAAATAACTT
TCTTAATTTCACGAAATGGAAAAGTTTAGTATAGAAACAAATCTTTAGTCTCTTAATTTACTGGTGGCAGCAATAAAAGG
GATATTAATATCTCTATCTACTTCTCTCAACTGTAACTGCCCATATATGTACCACTCCCTCGAGAGTATCACACAACATA
AACCCAATCTCTCACTCAGACTAAGACAGAGTCAGAAACA
>AT4G39340.1 | chr4:18293513-18296512 REVERSE LENGTH=3000
GTGGTGGAGCTGGACTCTGTCCCACCTTCAAGAGGAGTTGGTGAACAATGAAAAAAGAAATACAAAAATAAAAAAGACAC
TGCGTGAACGAAACTGAGATATTTATACAAGTTCTTGAGAAATTTTTGAGAGGTGTTTCTGGGAAAATGGGGTAGTGAAA
GCTACACTGTTTATCGATACGGATCCGGGTCCTCGTGATCGGGTCCAGATTGATGTCATTGTTTTTTACCACGCTGTAAT
TTCAAGAAAGCCCCTGAAGATTGATTGTCTTCTATTAAAACCCATATCTTATTATTCTTATCGACCAATCCATATATCAA
AGAAGTTGTGTTTAGGAAAATAAAATATTGTTTAGTATGCGCAACTTTATTATGATTGGATGATCAGATTTATTTTGTTA
ATTATTGGATCATTTATTATATACATCCAAATTATTATGTAACACGTGAATATTATAAATGATGGGAAAAAAAAGAAAAC
CAAAGTTTAGAAGTTTTTTTTTTTTTTTTTTTTTCTGTGTAAGCTTCTAAGTAGGTACACATAGCATAAGAATAATTTGG
TTGTATTAACTAAACAATGTTATTCAAATCCGTGACCGTTGGATCAGTATCTTTTCCAAACCAACTTTGAATAAACAATT
TGTTTCTTTGTACAAGGTAGAAAATATTGTCGGTGGCATAACCTTTTTCTTTCATTTTGGAGACATTTCACAAATAGTTT
AAAACGTGGAAAAAGTTTACAAATTATGTTTTTTTTGGTTGGCTAAATTAAAATTATTCTGGCGAATTCGTAACACATAA
ATCATTCTGCTTTGAACAAACAACATTTGAAAGATCACATAGTTTTTCCCCCATCTAATTGATCTAAATGCATTAAAATA
AACTAGGTTACTTCGATTAAATTATGAATATGCCATAATGATGTTAATAAGCATTATAAAAGCTGATTAGAGCCGACGAT
GTCATCAATGCATAGATTACTATATTCTACCGAACTATCGTAAATAGTATTGTTAAAATGTCTCTATCTTCGCAGTATTA
GGTATAAATCGATTATTTGATGGCGAAATGATAACCGAATCATTATTTGAATGGTACAAAGTTAGTCTTTCTATCAAAAT
GAATACAAGATAGCCACAGGTGAACAAAAATATACAATACGCTCCTATATAAATGTTGCTAAAAATTGCCATATCAGCCG
GCCAAGCAGCTGGAAAATAGAAATGTAATTATACAATTGGTTTAGTCTTTTAAAACTACGATACAAAAATCTGAAATATT
TTGAACACTTTTTACTTGAAACTAGATTGTTGTATTCATGGGAGTACAAATATTCGTCGGTCGATATATGGGCCATTATT
TGTTCAAAAATCAAAAGCTTTTGATGGCCTACAAGGCTCCACCAACAAATCTGGAAATTTATACAATTCATGATTAATTA
ATAGCACAAACATATAATATCGGCACCGACGGAAACTTACCACTGTGAAGAATAGCCAAAAAGATAAGATGAAGCATGTG
TTTTAAAATGTTTTCACTGTATTGCAGTATTTTGAAACTGGCGACTAAAATAGACAGGCATTGTTGTTAGGATCGAATTA
TTGTGCTATCCACAGGAAAAAGTTAGTACTAATTTATTGTTAAACTTTTCCCAATATATTCTAATTTATTGTTAGAATCG
AATTATTGTGCTATCCAGAGGAGTATTTAATATTCGCTCTTCGGGATTACATTTAAATAAGCCAAATCTTGTGTATATTA
TTATGATAGGTCAATGACTGGTGTCTTTTTCTTTCGTGTTAAAACTGGTTCAAAAAAAAAACAGAAGAGAACTATTTTAA
CTACTTTTCAATTATTTTATCTACTGTGTTATGTGTGTTTCGCACTCACAATCTGTCGGTAGCTACTAGCTATTTTACGA
TTAGAAAGTCTTTTTTATTTTTGGCGCTTAACCTCTTTCCATGTTGTTATGTTAAGAAAAAAGAAAAACCTATGTTTATC
ACTGATAGTCTGATACAGTAATCACATGTAACGACTAATATAGGTACGCAGTTATTTAATTAAAATTCCAATGATAAAAG
TGCCTTTACCGATTAATTATAATTAGATCATCCAATCATAGGAGTTAACTAATTAAGGTTAGGCATAAATCCTAATGATT
GAGCCATCAAAAGTCAAAGTTCCAACTAGCGAGACCCAAACGAGGTTATAGAGTTGTAGTATGGGTTTTAGTCACTTCTT
TTTGAACTCTATTTTAATTTTTACCACTTTTACGTACTTTTCTTTAATTATTCTTGGCTCTTGTTTCTCATTTCAGTTGC
TATTTTCTTTTTTTGTTTGCTTTCTTTTATTTACTCTTGTTTATTATTTACTATTTTCATTTTCTTAAAAACATTGAAAA
TATAAAATATATATGTTAAGTTAGTGCCATAACCAGAAAAACTAGAATTTCATAGGATTAAGTATGAAAATATTGGTAAA
GTGTAAGATAAGATATATAGATACCAATATATGTGGAAAAAAAAAAAAAGATACCAATATATGGGCTGTTAGGAAAGTAT
AGTGGGCCACTAATTATCTGCAAAGGAGATCCATTTAAAACGCTTTAAAATTAAAAGTTTGGAGGCCCAAAAAAATTTCT
TTTCAAAAAACCAAAAGAGAATGTGGCTGCTGGGATTCGAGCCCAGGTCTCCACGGCCACAACGTGGAATTCTTACCACT
AAACTACAGCCACTTTTGTTGCTCTTGCTGCATCAAATACATATTTAAATTAAAAGTAAAACCTTTCGTATGCATTGTCT
GTTACTCATCTTCATCAGAAGCCTTAATCGCACCATCCACCACTAATCATTTACTTTCACTTATCCCTCCCCACTAATAA
ACCTTTTAATTACTCTTTAATATCCACTAACACAACAAATCCTTCCACAAACACACTATAAATACCAAACCATCACAAGC
TAGTCTAATCACACTAAAATTCCAAACAAAAACCACACCA
>AT4G39350.1 | chr4:18294078-18297077 FORWARD LENGTH=3000
TGGTTATGGCACTAACTTAACATATATATTTTATATTTTCAATGTTTTTAAGAAAATGAAAATAGTAAATAATAAACAAG
AGTAAATAAAAGAAAGCAAACAAAAAAAGAAAATAGCAACTGAAATGAGAAACAAGAGCCAAGAATAATTAAAGAAAAGT
ACGTAAAAGTGGTAAAAATTAAAATAGAGTTCAAAAAGAAGTGACTAAAACCCATACTACAACTCTATAACCTCGTTTGG
GTCTCGCTAGTTGGAACTTTGACTTTTGATGGCTCAATCATTAGGATTTATGCCTAACCTTAATTAGTTAACTCCTATGA
TTGGATGATCTAATTATAATTAATCGGTAAAGGCACTTTTATCATTGGAATTTTAATTAAATAACTGCGTACCTATATTA
GTCGTTACATGTGATTACTGTATCAGACTATCAGTGATAAACATAGGTTTTTCTTTTTTCTTAACATAACAACATGGAAA
GAGGTTAAGCGCCAAAAATAAAAAAGACTTTCTAATCGTAAAATAGCTAGTAGCTACCGACAGATTGTGAGTGCGAAACA
CACATAACACAGTAGATAAAATAATTGAAAAGTAGTTAAAATAGTTCTCTTCTGTTTTTTTTTTGAACCAGTTTTAACAC
GAAAGAAAAAGACACCAGTCATTGACCTATCATAATAATATACACAAGATTTGGCTTATTTAAATGTAATCCCGAAGAGC
GAATATTAAATACTCCTCTGGATAGCACAATAATTCGATTCTAACAATAAATTAGAATATATTGGGAAAAGTTTAACAAT
AAATTAGTACTAACTTTTTCCTGTGGATAGCACAATAATTCGATCCTAACAACAATGCCTGTCTATTTTAGTCGCCAGTT
TCAAAATACTGCAATACAGTGAAAACATTTTAAAACACATGCTTCATCTTATCTTTTTGGCTATTCTTCACAGTGGTAAG
TTTCCGTCGGTGCCGATATTATATGTTTGTGCTATTAATTAATCATGAATTGTATAAATTTCCAGATTTGTTGGTGGAGC
CTTGTAGGCCATCAAAAGCTTTTGATTTTTGAACAAATAATGGCCCATATATCGACCGACGAATATTTGTACTCCCATGA
ATACAACAATCTAGTTTCAAGTAAAAAGTGTTCAAAATATTTCAGATTTTTGTATCGTAGTTTTAAAAGACTAAACCAAT
TGTATAATTACATTTCTATTTTCCAGCTGCTTGGCCGGCTGATATGGCAATTTTTAGCAACATTTATATAGGAGCGTATT
GTATATTTTTGTTCACCTGTGGCTATCTTGTATTCATTTTGATAGAAAGACTAACTTTGTACCATTCAAATAATGATTCG
GTTATCATTTCGCCATCAAATAATCGATTTATACCTAATACTGCGAAGATAGAGACATTTTAACAATACTATTTACGATA
GTTCGGTAGAATATAGTAATCTATGCATTGATGACATCGTCGGCTCTAATCAGCTTTTATAATGCTTATTAACATCATTA
TGGCATATTCATAATTTAATCGAAGTAACCTAGTTTATTTTAATGCATTTAGATCAATTAGATGGGGGAAAAACTATGTG
ATCTTTCAAATGTTGTTTGTTCAAAGCAGAATGATTTATGTGTTACGAATTCGCCAGAATAATTTTAATTTAGCCAACCA
AAAAAAACATAATTTGTAAACTTTTTCCACGTTTTAAACTATTTGTGAAATGTCTCCAAAATGAAAGAAAAAGGTTATGC
CACCGACAATATTTTCTACCTTGTACAAAGAAACAAATTGTTTATTCAAAGTTGGTTTGGAAAAGATACTGATCCAACGG
TCACGGATTTGAATAACATTGTTTAGTTAATACAACCAAATTATTCTTATGCTATGTGTACCTACTTAGAAGCTTACACA
GAAAAAAAAAAAAAAAAAAAAACTTCTAAACTTTGGTTTTCTTTTTTTTCCCATCATTTATAATATTCACGTGTTACATA
ATAATTTGGATGTATATAATAAATGATCCAATAATTAACAAAATAAATCTGATCATCCAATCATAATAAAGTTGCGCATA
CTAAACAATATTTTATTTTCCTAAACACAACTTCTTTGATATATGGATTGGTCGATAAGAATAATAAGATATGGGTTTTA
ATAGAAGACAATCAATCTTCAGGGGCTTTCTTGAAATTACAGCGTGGTAAAAAACAATGACATCAATCTGGACCCGATCA
CGAGGACCCGGATCCGTATCGATAAACAGTGTAGCTTTCACTACCCCATTTTCCCAGAAACACCTCTCAAAAATTTCTCA
AGAACTTGTATAAATATCTCAGTTTCGTTCACGCAGTGTCTTTTTTATTTTTGTATTTCTTTTTTCATTGTTCACCAACT
CCTCTTGAAGGTGGGACAGAGTCCAGCTCCACCACCACCATAGCCATCGCGTCGTTTTCTCCGGGACCCACTTATTTCGT
GACGTTTCTCTCTTTGTATATACATACAATTGTTTTCAGTCTCAATTTGCTGTCCACATTTTAACACAACTCTATCTCAG
GGGTGGTGTCTGAATCTCGTCTCTCTCATTCCTATTTATCCCAATCTAATCTATCACAAACCCTTCCACATTGCTTTTGT
CAGTCTGTAAAATTCTCTTTGAATCAGTGAATCACTCACTTAAATCCAAAACAGTTTTTTTTTCTTTCTTTCTTTATTTG
CTTGTTGTGGAATCAATAGCTGTCTCCGGGAAAATTCGTTTTTTTTCTCCTTCGGGATCTCTTTTTTTTTTTTTTTGGTT
TTATTTAATAATTATCCCCGAGCCAACATTTATTGTCGATTCGGTTTATTTCGTCTCCTTCGTCTTCCACTCTTACTAGT
GCATGCTCTGAATCTGTATGTAATGGGAGTTCAACAGTCTGGATCCATTATCCTAGCCGGGTCGGGTCAAGGTCTTTGAG
TAAGAGAGACAATTCGTTTTGATTCGGTGTAGAAGACATC
>AT4G39360.1 | chr4:18300031-18303030 FORWARD LENGTH=3000
TGTTTCATGATGGACCCGCAATCGGGAAAGAAAGTTTGTTATGTTCAGTTTCCGCAGAGATTTGATGGGATTGATAGACA
TGATAGATACTCAAACCGTAACGTTGTGTTCTTTGATGTATGTGTCCTTATCTCTTTTGCTTTGTTTCTGTTTATGTTTT
AGTGCTTTTCCTCTTTTCTCATTTGATATTGTTTTGGTGTGGAAACAGATTAACATGAAAGGTCTTGATGGGATACAAGG
ACCGATATATGTCGGGACAGGTTGTGTGTTTAGAAGACAGGCTCTTTATGGTTTTGATGCACCAAAGAAGAAGAAACCAC
CAGGCAAAACCTGTAACTGTTGGCCTAAATGGTGTTGTTTGTGTTGTGGGTTGAGAAAGAAGAGTAAAACGAAAGCCAAA
GATAAGAAAACTAACACTAAAGAGACTTCAAAGCAGATTCATGCGCTAGAGAATGTCGACGAAGGTGTTATCGTCCCAGG
TAAAAAAAGAAGGAAAAAAAAAACATTTCTTATTTGGTTTCTGTCTTGTTGAAAGTCTAAGTAGATCCTTTTGATTGTTA
GTGTCAAATGTTGAGAAGAGATCTGAAGCAACACAATTGAAATTGGAGAAGAAGTTTGGACAATCTCCGGTTTTCGTTGC
CTCTGCTGTTCTACAGAACGGTGGAGTTCCCCGTAACGCAAGCCCCGCATGTTTGTTAAGAGAAGCCATTCAAGTTATTA
GCTGCGGGTACGAAGATAAAACCGAATGGGGAAAAGAGGTAGAAAACATTACAAAGTTTTTCAACTTCTGAAAACTAGAA
AAGTTCTTGTGATCTCATTCTTGCTGATAATCACACGCAGATCGGGTGGATTTATGGATCGGTGACTGAAGATATCCTGA
CGGGTTTCAAGATGCATTGCCATGGATGGAGATCTGTGTACTGTATGCCTAAGCGTGCAGCTTTTAAAGGATCTGCTCCT
ATTAACTTGTCAGATCGTCTTCATCAAGTTCTACGTTGGGCTCTTGGCTCTGTAGAGATTTTCTTGAGCAGACATTGTCC
GATATGGTATGGTTATGGTGGTGGTTTAAAATGGTTGGAGAGATTCTCTTACATCAACTCTGTCGTCTATCCTTGGACTT
CACTTCCATTGATCGTCTATTGTTCTCTCCCCGCGGTTTGTTTACTCACAGGAAAATTCATCGTCCCTGAGGTAACTTAA
TGATAATCTCTGCATTTTCGGTTTATATTACTCAGTTTGGAGATGTTCTAAATGTTTTGTGTTTTGCTTTGACAGATAAG
CAACTACGCAGGTATACTCTTCATGCTCATGTTCATATCCATAGCAGTAACTGGAATCCTCGAAATGCAATGGGGAGGTG
TCGGAATCGATGATTGGTGGAGAAACGAGCAGTTTTGGGTAATCGGAGGGGCCTCCTCGCATCTATTTGCTCTGTTTCAA
GGTTTGCTCAAAGTTCTAGCCGGAGTTAACACGAATTTCACAGTCACTTCAAAAGCAGCAGACGATGGAGCTTTCTCTGA
GCTTTACATCTTCAAGTGGACAACTTTGTTGATTCCTCCGACAACACTTCTGATCATTAACATCATTGGAGTTATTGTCG
GCGTTTCTGATGCCATTAGCAATGGCTATGACTCATGGGGACCTCTCTTTGGGAGACTTTTCTTCGCTCTTTGGGTCATT
GTTCATTTATACCCATTCCTCAAGGGAATGCTTGGGAAGCAAGACAAAATGCCTACGATTATTGTGGTCTGGTCTATTCT
TCTAGCTTCGATCTTGACACTCTTGTGGGTCAGAGTTAACCCGTTTGTGGCTAAAGGGGGACCAGTGTTGGAGATCTGTG
GTCTGAATTGTGGAAACTAAGATCCTCAGTGAAAGAAGAGCAAAGGAGTTTGTGTTGGAGCTTTGGAAGCAAATGTGTTG
ATGATGATGCAAGTGTGTTTGTAGACGAAGATGTGCAGTTTTTACTTTTTACGACTTGTTAAACCTTTTTTGTTACCCCT
AAATTAATTCTTTTGTTATCATGGTTATACTAATAGAATTGTTTGTTTTTCTTTTTTACATGTACTTTTAGTTATTCCGT
AGTTATTGTATAATACTGATAACGATCATATATACACACTTTGTTAATAATGGATTTTAGTGTTGTTTTACACCTTCTTT
GTAAATTAAAACTTGTGTTAAACGATCATTTATATTTAAATCCGTCTGTTGCGGTGTGTGTGTGTTACGGATATAACTGT
TTCAAAATTGTGATGTGATGTAGATAAAACTTTTTGTTTTGAATGTTAAATTAAAATGACCGATTTGTAAATTTGTTCGA
AATTTCTTTTGTTCATATTCGATCACAGATCATCACACATGAAAAAATATGATTGGAAAGAACTGTTTCAATAGTAATTT
AGTAATCTTAGAATGATTTTACTTAACCTGATCGAACGGCTGCGAAGCCACCGCATGTCCCACAGCGGATGATGATGCGA
TTGAGATGAGAACACGTGGAATGCGGCAAAAGGGCCCCAAGACGTGTTTATTCCTTATCGATACCGGAATGGCTTTGCAT
GGACCCCACCAAATCGTATAATTGAAGTCAAACGCATCTCTCTCTCTTCAAAAAAAAATGGAAATTTTGTAAACCACTAA
ACCCCACCATATAAGTAACAGACAAAGTCGCAGGAGTCGTTGGATCAACCAAAACAAAGATTCTGAAACTTGGTCAATAG
TTTTGACGGTTCCGGATCGTAATTAAAATATACTCGGTTCCATTGAATCAGGCATGGTTTATTAACTTTCCATATTATCT
TCCTTTTGCAAAACCGACATTGTAGTTTCCTTTTTTCATTATTTCCATTTTCTTTTAAAGGGTTTTCCTTTTTGCTTCTG
TTATATAAAAGACGACAAAACGAAACGATACAACAAAAAACAACAACAATACACGTAAACGTGATCAAAGTGGTCAAAAA
GGAGACAAGATAAATTCGATCGACAATCAGATATTCGAAA
>AT4G39370.2 | chr4:18303392-18306391 FORWARD LENGTH=3000
TTGAGAGCATCTACAGAGCGACGAACGAGATGACGAGAGATTAATTAGTCTTAAGGGGATCATGGCTAAATAACGTTTAA
TGACGTTTGTTAGAAGCGTGTGTAATTATACTATATGTCATCGTTTTCTATGGTTTTGTAAGTAATGTACTAGTATCTAT
TAGCGTTGAACCGGGAGAAGGTGCTAGAAGAATTGACGCTTTGCAATAATTTTAACACACATTCTTATTTAAACATTAAT
GCCCCTGTTATAAATTAAGGTAGACGTAAATGCATTTTGAAATTACATCGATAGTTATAGATACTATAGTGTTCACCCTT
TTTTTCCCAACAATTGTGTTCAATGTTGATACTATAGTATAGATGCCAACTTTTTTCCTTTCCATATAATAACCAAAATT
CAGGACCATGATAAATTTTGGACAGTTTGCGAAGAGGCAGATATTTTCTTAAAGAAATATTTTTAAAGCGGTTACATGAT
TAAAATCGCAAGCTCAAAGCTTTGAGTTTGATCTTATATATAATGTCAACTGGTGAAGTTTAATTAACTCGCATGCATAC
AATCTTACAATCATGTATGGATTCTCACATATCATACTGTTCAAACTTCAGTTTAATAATCTTGTTATACGTACATAATA
TCATGTTTAACTCGCACGTACACAATAATCTTTGTATGGATTCTCACACCAATTATCTAGAAGGATAGTATAATTAATAA
CTAACAAAGAATAACAAGTCACATCTTCCTACTACAGAATATATCCTAACGTTCATCAACTATTATCATAGTTAGTTACC
TCATTAAAAATTATATCACTATCACATATTTACATATAACCTTTTTTTTACATATAACTATTTATTTATTTCATGTAGCA
TCTTACTTTCATAATTTCACAACTAAAATCACTCTAAAAGATTATAAATTAATAATAGGGTTTTGTGCAAAAAAAAATTA
ACTCATCAATTTATACAATTTTATCATCTATTTCTAACAAATGAAAAAATTAATCTTATGAAATCTAAAATAATATGCAA
TATGATCTTTATTGTGTTTGTTATAGTTAACTTGAGTTGTGTTAATAAAGAAAATGCTCTCAAAGTAAGTATTTATCTCA
GCGCTTTGTTATAAGCCCGTTTTGATACCCAAAGAATACACCAAATATTATGGGCCGAACTAAAAAGCAATCAAGCCCAT
TATTTACTGTTAACATCTCGATTGTTCTACTGACGCACCGAACCAAAAAAAACAAAATAGATCTCCACCGTTGATCGTGT
CAGGGAGGACGAAACCCTAATCATCGGACGCCTCTTCTCTCTCACTATATAAAGACCGCATCCTCTACTTCTTCATAATA
GGAGCCTCTGTAATTTTGTAGTAGTCTGTCCGATTCTTCTCAACGATTTTTGTATTCATCGAGTCAATTGTTCCTGTGTT
TTCATTGATTAGATCTTGTGAATATAGTCTTTATAGCTTTGGTTAGAGTTTTCTTATTGGTTAATGATGATAAATCCAAA
GGCTTGTTTTTCAAACATTCGCAGTGGCCGCCTAAGAGCTTTCGCCTTTCGCCAGGCTTGAGAGTTAATGCTGTTTTATC
CTTCCTTGGATGTCTGAAACTTTTGTATCTAAACCTGTATTGTTTTGTTTTCTATTAGGGTTTTAGATTTGGGACTAAGT
TATTCAATGTCCCATTAGCAGAATTGATTTCTCTTAGTGCTTAATAGGATTGAACAAAGTCCCTCAAATCTTGATCCATC
TGTCACTTTGTCAGCAGTCTTAATTGGTTTCTTGCTGATCATTATATGATGGGAAATAACATATAATCTCGATTTTGATT
AATTGGTAGAATTGCTTAATATTGGTCGATGAGGATAAGATGAAGGCTTGTTTCTCAAAACATTCGCAGTGGCCGCCTAA
GGCTTTCGCCTTTCGCCGGGCTTGAGAGCTTATGATGTTTTTATCCTTCCTTGGATGTCTGAGACCAATTATGTTTTAGT
TAGATGATTGTTGCTGTTAGTTTTCGGTTGATGAGGATTATATTAAGGCTTGTTTCTCAAAACATTCGCAGTGGCCGCCT
AAAGCTTTCGCCTTTCGCCAGGCTTGAGAGCTAATGCAGCTTTATCCTTCCTTGGATGTCTGAAACCGATGAATGTTTTA
ATTCTCGTTTTTATGTTTTTGTCTGTAAGAAAGATCAATGATGATAAACTTAAGGCTTGTTTCTCAAAACATTCGCAGTG
GCCGCCTAAAGCTTTCGCCTTTCGCCGGGCTTGAGAGTTAATGCAGCTTTTATCCTTCCTTGGATGTCTGAGATCTTTAT
TCACTCTATCGATTATCTTGTCTGTTTAGGTTATTCCTTCTAGTAGATTATTATCGTCTATTTTTTGTGTTGAATTTGCA
GGTAATTTCTTGGTGGTAGCTTCTTCGCTTTACTGGCTTTTGGAGAAAGAGTTCCTTACGTTTCCTGTAATTTCCTTTAA
TCTGTAAAAATCATTGTCAGATTTATTTACAATCTGTAAAGAGTTCTTTGTTGTAAACAATTTTGTTCATTGGTGATGAA
ATTTTGTTCTCATTATGAATTTTATTTGTGATGAAATACCGTGATTCCTTTATTTATCAACTTTGAAAGCTTATTACTGA
AAACTTTGTTTGAGCTTCAAAGAATCAATGATCTCTGAAAGCTGTAATCCACATTCAACAAATAACACTCTTATATACAA
AAAAAAAATACTCGAAATTTAGAAATTCTATGTTTACAAGTTACAATAGTTAGGAAATTGTAATTTCAAATCAAATAAGC
TAAAAAGATGTTATTATTAAAATGTTCAGACGAATTAAACCGGACCTAATTTGCTTGGTCTTTTGGCCGCTGACCTTGTC
TGATTGATCGGGATTTTTGTACGGCGAATCAAAATCCACCGAACAAACCGGAAGGCTAGGATGCTCAAGCTTTACGGATT
GACTTAGAGAGAGATCGATTTGAACTGTGTCATTTTGAGC
>AT4G39370.1 | chr4:18303392-18306391 FORWARD LENGTH=3000
TTGAGAGCATCTACAGAGCGACGAACGAGATGACGAGAGATTAATTAGTCTTAAGGGGATCATGGCTAAATAACGTTTAA
TGACGTTTGTTAGAAGCGTGTGTAATTATACTATATGTCATCGTTTTCTATGGTTTTGTAAGTAATGTACTAGTATCTAT
TAGCGTTGAACCGGGAGAAGGTGCTAGAAGAATTGACGCTTTGCAATAATTTTAACACACATTCTTATTTAAACATTAAT
GCCCCTGTTATAAATTAAGGTAGACGTAAATGCATTTTGAAATTACATCGATAGTTATAGATACTATAGTGTTCACCCTT
TTTTTCCCAACAATTGTGTTCAATGTTGATACTATAGTATAGATGCCAACTTTTTTCCTTTCCATATAATAACCAAAATT
CAGGACCATGATAAATTTTGGACAGTTTGCGAAGAGGCAGATATTTTCTTAAAGAAATATTTTTAAAGCGGTTACATGAT
TAAAATCGCAAGCTCAAAGCTTTGAGTTTGATCTTATATATAATGTCAACTGGTGAAGTTTAATTAACTCGCATGCATAC
AATCTTACAATCATGTATGGATTCTCACATATCATACTGTTCAAACTTCAGTTTAATAATCTTGTTATACGTACATAATA
TCATGTTTAACTCGCACGTACACAATAATCTTTGTATGGATTCTCACACCAATTATCTAGAAGGATAGTATAATTAATAA
CTAACAAAGAATAACAAGTCACATCTTCCTACTACAGAATATATCCTAACGTTCATCAACTATTATCATAGTTAGTTACC
TCATTAAAAATTATATCACTATCACATATTTACATATAACCTTTTTTTTACATATAACTATTTATTTATTTCATGTAGCA
TCTTACTTTCATAATTTCACAACTAAAATCACTCTAAAAGATTATAAATTAATAATAGGGTTTTGTGCAAAAAAAAATTA
ACTCATCAATTTATACAATTTTATCATCTATTTCTAACAAATGAAAAAATTAATCTTATGAAATCTAAAATAATATGCAA
TATGATCTTTATTGTGTTTGTTATAGTTAACTTGAGTTGTGTTAATAAAGAAAATGCTCTCAAAGTAAGTATTTATCTCA
GCGCTTTGTTATAAGCCCGTTTTGATACCCAAAGAATACACCAAATATTATGGGCCGAACTAAAAAGCAATCAAGCCCAT
TATTTACTGTTAACATCTCGATTGTTCTACTGACGCACCGAACCAAAAAAAACAAAATAGATCTCCACCGTTGATCGTGT
CAGGGAGGACGAAACCCTAATCATCGGACGCCTCTTCTCTCTCACTATATAAAGACCGCATCCTCTACTTCTTCATAATA
GGAGCCTCTGTAATTTTGTAGTAGTCTGTCCGATTCTTCTCAACGATTTTTGTATTCATCGAGTCAATTGTTCCTGTGTT
TTCATTGATTAGATCTTGTGAATATAGTCTTTATAGCTTTGGTTAGAGTTTTCTTATTGGTTAATGATGATAAATCCAAA
GGCTTGTTTTTCAAACATTCGCAGTGGCCGCCTAAGAGCTTTCGCCTTTCGCCAGGCTTGAGAGTTAATGCTGTTTTATC
CTTCCTTGGATGTCTGAAACTTTTGTATCTAAACCTGTATTGTTTTGTTTTCTATTAGGGTTTTAGATTTGGGACTAAGT
TATTCAATGTCCCATTAGCAGAATTGATTTCTCTTAGTGCTTAATAGGATTGAACAAAGTCCCTCAAATCTTGATCCATC
TGTCACTTTGTCAGCAGTCTTAATTGGTTTCTTGCTGATCATTATATGATGGGAAATAACATATAATCTCGATTTTGATT
AATTGGTAGAATTGCTTAATATTGGTCGATGAGGATAAGATGAAGGCTTGTTTCTCAAAACATTCGCAGTGGCCGCCTAA
GGCTTTCGCCTTTCGCCGGGCTTGAGAGCTTATGATGTTTTTATCCTTCCTTGGATGTCTGAGACCAATTATGTTTTAGT
TAGATGATTGTTGCTGTTAGTTTTCGGTTGATGAGGATTATATTAAGGCTTGTTTCTCAAAACATTCGCAGTGGCCGCCT
AAAGCTTTCGCCTTTCGCCAGGCTTGAGAGCTAATGCAGCTTTATCCTTCCTTGGATGTCTGAAACCGATGAATGTTTTA
ATTCTCGTTTTTATGTTTTTGTCTGTAAGAAAGATCAATGATGATAAACTTAAGGCTTGTTTCTCAAAACATTCGCAGTG
GCCGCCTAAAGCTTTCGCCTTTCGCCGGGCTTGAGAGTTAATGCAGCTTTTATCCTTCCTTGGATGTCTGAGATCTTTAT
TCACTCTATCGATTATCTTGTCTGTTTAGGTTATTCCTTCTAGTAGATTATTATCGTCTATTTTTTGTGTTGAATTTGCA
GGTAATTTCTTGGTGGTAGCTTCTTCGCTTTACTGGCTTTTGGAGAAAGAGTTCCTTACGTTTCCTGTAATTTCCTTTAA
TCTGTAAAAATCATTGTCAGATTTATTTACAATCTGTAAAGAGTTCTTTGTTGTAAACAATTTTGTTCATTGGTGATGAA
ATTTTGTTCTCATTATGAATTTTATTTGTGATGAAATACCGTGATTCCTTTATTTATCAACTTTGAAAGCTTATTACTGA
AAACTTTGTTTGAGCTTCAAAGAATCAATGATCTCTGAAAGCTGTAATCCACATTCAACAAATAACACTCTTATATACAA
AAAAAAAATACTCGAAATTTAGAAATTCTATGTTTACAAGTTACAATAGTTAGGAAATTGTAATTTCAAATCAAATAAGC
TAAAAAGATGTTATTATTAAAATGTTCAGACGAATTAAACCGGACCTAATTTGCTTGGTCTTTTGGCCGCTGACCTTGTC
TGATTGATCGGGATTTTTGTACGGCGAATCAAAATCCACCGAACAAACCGGAAGGCTAGGATGCTCAAGCTTTACGGATT
GACTTAGAGAGAGATCGATTTGAACTGTGTCATTTTGAGC
>AT4G39370.3 | chr4:18303392-18306391 FORWARD LENGTH=3000
TTGAGAGCATCTACAGAGCGACGAACGAGATGACGAGAGATTAATTAGTCTTAAGGGGATCATGGCTAAATAACGTTTAA
TGACGTTTGTTAGAAGCGTGTGTAATTATACTATATGTCATCGTTTTCTATGGTTTTGTAAGTAATGTACTAGTATCTAT
TAGCGTTGAACCGGGAGAAGGTGCTAGAAGAATTGACGCTTTGCAATAATTTTAACACACATTCTTATTTAAACATTAAT
GCCCCTGTTATAAATTAAGGTAGACGTAAATGCATTTTGAAATTACATCGATAGTTATAGATACTATAGTGTTCACCCTT
TTTTTCCCAACAATTGTGTTCAATGTTGATACTATAGTATAGATGCCAACTTTTTTCCTTTCCATATAATAACCAAAATT
CAGGACCATGATAAATTTTGGACAGTTTGCGAAGAGGCAGATATTTTCTTAAAGAAATATTTTTAAAGCGGTTACATGAT
TAAAATCGCAAGCTCAAAGCTTTGAGTTTGATCTTATATATAATGTCAACTGGTGAAGTTTAATTAACTCGCATGCATAC
AATCTTACAATCATGTATGGATTCTCACATATCATACTGTTCAAACTTCAGTTTAATAATCTTGTTATACGTACATAATA
TCATGTTTAACTCGCACGTACACAATAATCTTTGTATGGATTCTCACACCAATTATCTAGAAGGATAGTATAATTAATAA
CTAACAAAGAATAACAAGTCACATCTTCCTACTACAGAATATATCCTAACGTTCATCAACTATTATCATAGTTAGTTACC
TCATTAAAAATTATATCACTATCACATATTTACATATAACCTTTTTTTTACATATAACTATTTATTTATTTCATGTAGCA
TCTTACTTTCATAATTTCACAACTAAAATCACTCTAAAAGATTATAAATTAATAATAGGGTTTTGTGCAAAAAAAAATTA
ACTCATCAATTTATACAATTTTATCATCTATTTCTAACAAATGAAAAAATTAATCTTATGAAATCTAAAATAATATGCAA
TATGATCTTTATTGTGTTTGTTATAGTTAACTTGAGTTGTGTTAATAAAGAAAATGCTCTCAAAGTAAGTATTTATCTCA
GCGCTTTGTTATAAGCCCGTTTTGATACCCAAAGAATACACCAAATATTATGGGCCGAACTAAAAAGCAATCAAGCCCAT
TATTTACTGTTAACATCTCGATTGTTCTACTGACGCACCGAACCAAAAAAAACAAAATAGATCTCCACCGTTGATCGTGT
CAGGGAGGACGAAACCCTAATCATCGGACGCCTCTTCTCTCTCACTATATAAAGACCGCATCCTCTACTTCTTCATAATA
GGAGCCTCTGTAATTTTGTAGTAGTCTGTCCGATTCTTCTCAACGATTTTTGTATTCATCGAGTCAATTGTTCCTGTGTT
TTCATTGATTAGATCTTGTGAATATAGTCTTTATAGCTTTGGTTAGAGTTTTCTTATTGGTTAATGATGATAAATCCAAA
GGCTTGTTTTTCAAACATTCGCAGTGGCCGCCTAAGAGCTTTCGCCTTTCGCCAGGCTTGAGAGTTAATGCTGTTTTATC
CTTCCTTGGATGTCTGAAACTTTTGTATCTAAACCTGTATTGTTTTGTTTTCTATTAGGGTTTTAGATTTGGGACTAAGT
TATTCAATGTCCCATTAGCAGAATTGATTTCTCTTAGTGCTTAATAGGATTGAACAAAGTCCCTCAAATCTTGATCCATC
TGTCACTTTGTCAGCAGTCTTAATTGGTTTCTTGCTGATCATTATATGATGGGAAATAACATATAATCTCGATTTTGATT
AATTGGTAGAATTGCTTAATATTGGTCGATGAGGATAAGATGAAGGCTTGTTTCTCAAAACATTCGCAGTGGCCGCCTAA
GGCTTTCGCCTTTCGCCGGGCTTGAGAGCTTATGATGTTTTTATCCTTCCTTGGATGTCTGAGACCAATTATGTTTTAGT
TAGATGATTGTTGCTGTTAGTTTTCGGTTGATGAGGATTATATTAAGGCTTGTTTCTCAAAACATTCGCAGTGGCCGCCT
AAAGCTTTCGCCTTTCGCCAGGCTTGAGAGCTAATGCAGCTTTATCCTTCCTTGGATGTCTGAAACCGATGAATGTTTTA
ATTCTCGTTTTTATGTTTTTGTCTGTAAGAAAGATCAATGATGATAAACTTAAGGCTTGTTTCTCAAAACATTCGCAGTG
GCCGCCTAAAGCTTTCGCCTTTCGCCGGGCTTGAGAGTTAATGCAGCTTTTATCCTTCCTTGGATGTCTGAGATCTTTAT
TCACTCTATCGATTATCTTGTCTGTTTAGGTTATTCCTTCTAGTAGATTATTATCGTCTATTTTTTGTGTTGAATTTGCA
GGTAATTTCTTGGTGGTAGCTTCTTCGCTTTACTGGCTTTTGGAGAAAGAGTTCCTTACGTTTCCTGTAATTTCCTTTAA
TCTGTAAAAATCATTGTCAGATTTATTTACAATCTGTAAAGAGTTCTTTGTTGTAAACAATTTTGTTCATTGGTGATGAA
ATTTTGTTCTCATTATGAATTTTATTTGTGATGAAATACCGTGATTCCTTTATTTATCAACTTTGAAAGCTTATTACTGA
AAACTTTGTTTGAGCTTCAAAGAATCAATGATCTCTGAAAGCTGTAATCCACATTCAACAAATAACACTCTTATATACAA
AAAAAAAATACTCGAAATTTAGAAATTCTATGTTTACAAGTTACAATAGTTAGGAAATTGTAATTTCAAATCAAATAAGC
TAAAAAGATGTTATTATTAAAATGTTCAGACGAATTAAACCGGACCTAATTTGCTTGGTCTTTTGGCCGCTGACCTTGTC
TGATTGATCGGGATTTTTGTACGGCGAATCAAAATCCACCGAACAAACCGGAAGGCTAGGATGCTCAAGCTTTACGGATT
GACTTAGAGAGAGATCGATTTGAACTGTGTCATTTTGAGC
>AT4G39380.1 | chr4:18311875-18314874 REVERSE LENGTH=3000
TCTATTCGTCTTTCAAAGTTTGTTTTACCCCTGTTTATTGTCTCCTGGTCGCAATCCTCGATACCACTAAGTTAGTTGTC
AAGAAGCCACTTGTTCCTACTCACCAATTCGACGTTTTCACTAATTATTTTTTCTACAAATTAAATATATCGGATAGATC
GCAAAAAATGCATTCTGAACAATATAGATCAGTAAAAATATGTTTTACTATTTTATCGGAAATTAAATTGTTTGTTTTTG
AAAAGAAAAAGAGAATCTAGAAAAAGTGGTAGAGTATAGAGATGGAAAATGAGGAGTATGGAAGTGAAAAGGCGTGACCG
ATTTTTATAATCGACAAAAGGACAATGCGGGGACACAGACAGAGGTTCCGTTTGGTTAAAGATCCAAAACAGACTACTTT
TCTTGTGTCTTTCTTTCTTTATACTGTTTTTACGTATATATAATTCTTTTTATTTTAAATTATATATAAGTATTGTGTTT
TCTAGCTCTGTTAAGTATCTATTTCTTATTGTCGTTATTCGATGCTTTTCATGTGAACTGTTTCTCTTTTTAGGGTAAGT
TTTCACTTAGATATCAGCCGATATTATCTTAGATTCATGATACTAGTTAAGTGGTGCACATCTACTGACTCGTATAGTAC
CACTGTTCCAGGATACATGTTTTGTATCTAATTTTACAGTTTTGACACATTAATTTTTCAGTTATAAGAAAGAAAAAAAT
TATAGTGGTGGATTCCGTATGATCACTAGATGATGAAACTAACGAAAATAGTTGGATCAAAAGTTTAGAAGTGCTAATTG
ATTCCACCAAATATTGTCAAAATGATTATCATTGATCAGACGCTTTTGAGGTTTTGTAGTTATCTACTTGCTTATCTACT
TACTTATTACTTACTTATGTTCCAACTAAATTTGAGATATATATATATATAACTATGATTGGTGGGCAAAAAAATACTAT
GATTGTTCTTTGAAAACTTGAAATGTTTTGCAACCAAGTGTATTTGATTCCCCTATTGAATTAATCGTATAAAAACAAAA
AACAGAACAAAATTGAAATTAAAAAAGAATTTGCATTTTTGATAGAAATCATCAATTTAAGTGTAACGACAAAGAACCTT
AAATTGAAATTTAATAAAAAAATCTGATAATCATTTGGGAAAAAGAAAGTGTTCATTGTTCATACTTCAGACGACTTCAA
ACGGCAAATCCACCAACACCAAATTCATCGCCAAATCCATTAAAGCCAAATTCTTCAACCAAGTGCATCGCTATTTCAGT
GACATATTTCATACGACTTCAAACGTCAAATCCATCAATGCCGAATTCATTGTCAAATCTACCAACACCATTAAACCAGA
TACAAAACCGCTTTTTTCGACAGACTTTATACGATGATATTTTTTCAATACCATTACATAAAGCTAATTTTTGGGATCTA
AAATGTTGTCAAACTTTATAATAGTAAGTTAACGACGGGAAAGAAAAAAAATTACATTTTTGATAGAGATCATCGTTGTA
AATGTAATGATATAGATCGTATGAAAACAAAAACCATGACTATGGATACGATTTTTGAAAATGACGTCGTACTGGTACTT
GACAAAAAATCAATTTCAGAAGGAGAAGTAGTCACTTCGAGAAGAGAGTTCAATTTTAAAAACCTTAGATAATTTATGGC
GAAAGAAACTCAAATGACTTTGCTATATCTTCAAATTAATTCATGTTTTGACATTTTATTTTCCTACTTAGTACGTCAAA
GTATGAAGCAGCTTATATATTTTTTAACCACTAGGCCATATATCATGGTCTTATCAATCATTTAGAAATGTTGTTATGGA
CTAACCCGATTTTGGTTATGTACTAACAAGATTGGTTATATTTGTTTCCGATTTTGATATCTAACTTAGCTTTAACGTGA
CTAGATCAGACCTGATTTGTGTATTCTGGCCCACTACACATCCCACAATGCGCTAAGAAAGCTAGTGGACTAGGATAAAA
TAACAGCCCAACATTTGTAGGCCCAAAAACAAACCAACTGCCAATCTCTACTAAATGTCGAATTTACCCTTAAAATAATC
TTTCGCAAAAACGACACGGTATATGGAAAAGCCAATGGAGGGAGAATTTTATTTCCAACAAATTTTCATCGAAAAAATTC
CCGCCTGGTTATTTCACTCCTCTCTGCTCTCTGGGCGATTTTTCTCTCTGATTCGTCGTCGTTCTCTTTTCGAAGATCTT
CCTCTGCTTGCTCCGTCTGCTCTCGTTTAGTAAGCTTTTCCCCTCGCGTCCTAGACTAGATCAGTGATATTTAACCGTTT
ACAATCTCTCTCAGAGACTTTGAATTTTGCGATTTCTTTGCTTATCTCTTGACTTTTCTCCACCGATCGTTTATCTGTTG
CTTGATTGGAGAATTTCTGCTCTAGGTTGTATATCTAAGAGTGATTTCTGGTCTCAATTTGAATTTATTCATGACTGATT
GATTTTTCATGCTATGGATTTTGTTTTTTTCGTTCGGATGAATCATCTAGGTTTGGAAGTTTGGCTCGATTTCTAGGGTT
CCGATCAGCATGAGTCTGAGATTTGTTTTTTGAATTTTCGTAAAATCTTCCGAACAACTTAATAATTGGACTATAGCTGT
GTTTATTTATGTCAAATCCGAATCTAATTAGTCTCTCTAAGTTTCATTCGGTTTTGATTAAGTCGAGATTGGAAAAGCGC
TTGAGTTTCTGGGTTTAGATCTGGATATTGAAATTTTGTTTTATATTTCTGCGACTGTAATTGTGTTTGATTAACAAGTA
TGAGTTTATTTGTAGATTAATTGGGCTTGTTTTTAAGTTTCGTTCGGTTGCGGATGAATCTAGATATGTGAGACACTTGG
ATTTCTAGGGTTTGAATCTGTGTTTGGAGGTTTTGCTATAAATCTCTGTGAAATAGTATGGAGAAAAGAATATTTTGACT
CTTGAGTTTTGATACCGAATTTTTGTTTTTCTTTTTCAGA
>AT4G39380.4 | chr4:18311875-18314874 REVERSE LENGTH=3000
TCTATTCGTCTTTCAAAGTTTGTTTTACCCCTGTTTATTGTCTCCTGGTCGCAATCCTCGATACCACTAAGTTAGTTGTC
AAGAAGCCACTTGTTCCTACTCACCAATTCGACGTTTTCACTAATTATTTTTTCTACAAATTAAATATATCGGATAGATC
GCAAAAAATGCATTCTGAACAATATAGATCAGTAAAAATATGTTTTACTATTTTATCGGAAATTAAATTGTTTGTTTTTG
AAAAGAAAAAGAGAATCTAGAAAAAGTGGTAGAGTATAGAGATGGAAAATGAGGAGTATGGAAGTGAAAAGGCGTGACCG
ATTTTTATAATCGACAAAAGGACAATGCGGGGACACAGACAGAGGTTCCGTTTGGTTAAAGATCCAAAACAGACTACTTT
TCTTGTGTCTTTCTTTCTTTATACTGTTTTTACGTATATATAATTCTTTTTATTTTAAATTATATATAAGTATTGTGTTT
TCTAGCTCTGTTAAGTATCTATTTCTTATTGTCGTTATTCGATGCTTTTCATGTGAACTGTTTCTCTTTTTAGGGTAAGT
TTTCACTTAGATATCAGCCGATATTATCTTAGATTCATGATACTAGTTAAGTGGTGCACATCTACTGACTCGTATAGTAC
CACTGTTCCAGGATACATGTTTTGTATCTAATTTTACAGTTTTGACACATTAATTTTTCAGTTATAAGAAAGAAAAAAAT
TATAGTGGTGGATTCCGTATGATCACTAGATGATGAAACTAACGAAAATAGTTGGATCAAAAGTTTAGAAGTGCTAATTG
ATTCCACCAAATATTGTCAAAATGATTATCATTGATCAGACGCTTTTGAGGTTTTGTAGTTATCTACTTGCTTATCTACT
TACTTATTACTTACTTATGTTCCAACTAAATTTGAGATATATATATATATAACTATGATTGGTGGGCAAAAAAATACTAT
GATTGTTCTTTGAAAACTTGAAATGTTTTGCAACCAAGTGTATTTGATTCCCCTATTGAATTAATCGTATAAAAACAAAA
AACAGAACAAAATTGAAATTAAAAAAGAATTTGCATTTTTGATAGAAATCATCAATTTAAGTGTAACGACAAAGAACCTT
AAATTGAAATTTAATAAAAAAATCTGATAATCATTTGGGAAAAAGAAAGTGTTCATTGTTCATACTTCAGACGACTTCAA
ACGGCAAATCCACCAACACCAAATTCATCGCCAAATCCATTAAAGCCAAATTCTTCAACCAAGTGCATCGCTATTTCAGT
GACATATTTCATACGACTTCAAACGTCAAATCCATCAATGCCGAATTCATTGTCAAATCTACCAACACCATTAAACCAGA
TACAAAACCGCTTTTTTCGACAGACTTTATACGATGATATTTTTTCAATACCATTACATAAAGCTAATTTTTGGGATCTA
AAATGTTGTCAAACTTTATAATAGTAAGTTAACGACGGGAAAGAAAAAAAATTACATTTTTGATAGAGATCATCGTTGTA
AATGTAATGATATAGATCGTATGAAAACAAAAACCATGACTATGGATACGATTTTTGAAAATGACGTCGTACTGGTACTT
GACAAAAAATCAATTTCAGAAGGAGAAGTAGTCACTTCGAGAAGAGAGTTCAATTTTAAAAACCTTAGATAATTTATGGC
GAAAGAAACTCAAATGACTTTGCTATATCTTCAAATTAATTCATGTTTTGACATTTTATTTTCCTACTTAGTACGTCAAA
GTATGAAGCAGCTTATATATTTTTTAACCACTAGGCCATATATCATGGTCTTATCAATCATTTAGAAATGTTGTTATGGA
CTAACCCGATTTTGGTTATGTACTAACAAGATTGGTTATATTTGTTTCCGATTTTGATATCTAACTTAGCTTTAACGTGA
CTAGATCAGACCTGATTTGTGTATTCTGGCCCACTACACATCCCACAATGCGCTAAGAAAGCTAGTGGACTAGGATAAAA
TAACAGCCCAACATTTGTAGGCCCAAAAACAAACCAACTGCCAATCTCTACTAAATGTCGAATTTACCCTTAAAATAATC
TTTCGCAAAAACGACACGGTATATGGAAAAGCCAATGGAGGGAGAATTTTATTTCCAACAAATTTTCATCGAAAAAATTC
CCGCCTGGTTATTTCACTCCTCTCTGCTCTCTGGGCGATTTTTCTCTCTGATTCGTCGTCGTTCTCTTTTCGAAGATCTT
CCTCTGCTTGCTCCGTCTGCTCTCGTTTAGTAAGCTTTTCCCCTCGCGTCCTAGACTAGATCAGTGATATTTAACCGTTT
ACAATCTCTCTCAGAGACTTTGAATTTTGCGATTTCTTTGCTTATCTCTTGACTTTTCTCCACCGATCGTTTATCTGTTG
CTTGATTGGAGAATTTCTGCTCTAGGTTGTATATCTAAGAGTGATTTCTGGTCTCAATTTGAATTTATTCATGACTGATT
GATTTTTCATGCTATGGATTTTGTTTTTTTCGTTCGGATGAATCATCTAGGTTTGGAAGTTTGGCTCGATTTCTAGGGTT
CCGATCAGCATGAGTCTGAGATTTGTTTTTTGAATTTTCGTAAAATCTTCCGAACAACTTAATAATTGGACTATAGCTGT
GTTTATTTATGTCAAATCCGAATCTAATTAGTCTCTCTAAGTTTCATTCGGTTTTGATTAAGTCGAGATTGGAAAAGCGC
TTGAGTTTCTGGGTTTAGATCTGGATATTGAAATTTTGTTTTATATTTCTGCGACTGTAATTGTGTTTGATTAACAAGTA
TGAGTTTATTTGTAGATTAATTGGGCTTGTTTTTAAGTTTCGTTCGGTTGCGGATGAATCTAGATATGTGAGACACTTGG
ATTTCTAGGGTTTGAATCTGTGTTTGGAGGTTTTGCTATAAATCTCTGTGAAATAGTATGGAGAAAAGAATATTTTGACT
CTTGAGTTTTGATACCGAATTTTTGTTTTTCTTTTTCAGA
>AT4G39380.2 | chr4:18311875-18314874 REVERSE LENGTH=3000
TCTATTCGTCTTTCAAAGTTTGTTTTACCCCTGTTTATTGTCTCCTGGTCGCAATCCTCGATACCACTAAGTTAGTTGTC
AAGAAGCCACTTGTTCCTACTCACCAATTCGACGTTTTCACTAATTATTTTTTCTACAAATTAAATATATCGGATAGATC
GCAAAAAATGCATTCTGAACAATATAGATCAGTAAAAATATGTTTTACTATTTTATCGGAAATTAAATTGTTTGTTTTTG
AAAAGAAAAAGAGAATCTAGAAAAAGTGGTAGAGTATAGAGATGGAAAATGAGGAGTATGGAAGTGAAAAGGCGTGACCG
ATTTTTATAATCGACAAAAGGACAATGCGGGGACACAGACAGAGGTTCCGTTTGGTTAAAGATCCAAAACAGACTACTTT
TCTTGTGTCTTTCTTTCTTTATACTGTTTTTACGTATATATAATTCTTTTTATTTTAAATTATATATAAGTATTGTGTTT
TCTAGCTCTGTTAAGTATCTATTTCTTATTGTCGTTATTCGATGCTTTTCATGTGAACTGTTTCTCTTTTTAGGGTAAGT
TTTCACTTAGATATCAGCCGATATTATCTTAGATTCATGATACTAGTTAAGTGGTGCACATCTACTGACTCGTATAGTAC
CACTGTTCCAGGATACATGTTTTGTATCTAATTTTACAGTTTTGACACATTAATTTTTCAGTTATAAGAAAGAAAAAAAT
TATAGTGGTGGATTCCGTATGATCACTAGATGATGAAACTAACGAAAATAGTTGGATCAAAAGTTTAGAAGTGCTAATTG
ATTCCACCAAATATTGTCAAAATGATTATCATTGATCAGACGCTTTTGAGGTTTTGTAGTTATCTACTTGCTTATCTACT
TACTTATTACTTACTTATGTTCCAACTAAATTTGAGATATATATATATATAACTATGATTGGTGGGCAAAAAAATACTAT
GATTGTTCTTTGAAAACTTGAAATGTTTTGCAACCAAGTGTATTTGATTCCCCTATTGAATTAATCGTATAAAAACAAAA
AACAGAACAAAATTGAAATTAAAAAAGAATTTGCATTTTTGATAGAAATCATCAATTTAAGTGTAACGACAAAGAACCTT
AAATTGAAATTTAATAAAAAAATCTGATAATCATTTGGGAAAAAGAAAGTGTTCATTGTTCATACTTCAGACGACTTCAA
ACGGCAAATCCACCAACACCAAATTCATCGCCAAATCCATTAAAGCCAAATTCTTCAACCAAGTGCATCGCTATTTCAGT
GACATATTTCATACGACTTCAAACGTCAAATCCATCAATGCCGAATTCATTGTCAAATCTACCAACACCATTAAACCAGA
TACAAAACCGCTTTTTTCGACAGACTTTATACGATGATATTTTTTCAATACCATTACATAAAGCTAATTTTTGGGATCTA
AAATGTTGTCAAACTTTATAATAGTAAGTTAACGACGGGAAAGAAAAAAAATTACATTTTTGATAGAGATCATCGTTGTA
AATGTAATGATATAGATCGTATGAAAACAAAAACCATGACTATGGATACGATTTTTGAAAATGACGTCGTACTGGTACTT
GACAAAAAATCAATTTCAGAAGGAGAAGTAGTCACTTCGAGAAGAGAGTTCAATTTTAAAAACCTTAGATAATTTATGGC
GAAAGAAACTCAAATGACTTTGCTATATCTTCAAATTAATTCATGTTTTGACATTTTATTTTCCTACTTAGTACGTCAAA
GTATGAAGCAGCTTATATATTTTTTAACCACTAGGCCATATATCATGGTCTTATCAATCATTTAGAAATGTTGTTATGGA
CTAACCCGATTTTGGTTATGTACTAACAAGATTGGTTATATTTGTTTCCGATTTTGATATCTAACTTAGCTTTAACGTGA
CTAGATCAGACCTGATTTGTGTATTCTGGCCCACTACACATCCCACAATGCGCTAAGAAAGCTAGTGGACTAGGATAAAA
TAACAGCCCAACATTTGTAGGCCCAAAAACAAACCAACTGCCAATCTCTACTAAATGTCGAATTTACCCTTAAAATAATC
TTTCGCAAAAACGACACGGTATATGGAAAAGCCAATGGAGGGAGAATTTTATTTCCAACAAATTTTCATCGAAAAAATTC
CCGCCTGGTTATTTCACTCCTCTCTGCTCTCTGGGCGATTTTTCTCTCTGATTCGTCGTCGTTCTCTTTTCGAAGATCTT
CCTCTGCTTGCTCCGTCTGCTCTCGTTTAGTAAGCTTTTCCCCTCGCGTCCTAGACTAGATCAGTGATATTTAACCGTTT
ACAATCTCTCTCAGAGACTTTGAATTTTGCGATTTCTTTGCTTATCTCTTGACTTTTCTCCACCGATCGTTTATCTGTTG
CTTGATTGGAGAATTTCTGCTCTAGGTTGTATATCTAAGAGTGATTTCTGGTCTCAATTTGAATTTATTCATGACTGATT
GATTTTTCATGCTATGGATTTTGTTTTTTTCGTTCGGATGAATCATCTAGGTTTGGAAGTTTGGCTCGATTTCTAGGGTT
CCGATCAGCATGAGTCTGAGATTTGTTTTTTGAATTTTCGTAAAATCTTCCGAACAACTTAATAATTGGACTATAGCTGT
GTTTATTTATGTCAAATCCGAATCTAATTAGTCTCTCTAAGTTTCATTCGGTTTTGATTAAGTCGAGATTGGAAAAGCGC
TTGAGTTTCTGGGTTTAGATCTGGATATTGAAATTTTGTTTTATATTTCTGCGACTGTAATTGTGTTTGATTAACAAGTA
TGAGTTTATTTGTAGATTAATTGGGCTTGTTTTTAAGTTTCGTTCGGTTGCGGATGAATCTAGATATGTGAGACACTTGG
ATTTCTAGGGTTTGAATCTGTGTTTGGAGGTTTTGCTATAAATCTCTGTGAAATAGTATGGAGAAAAGAATATTTTGACT
CTTGAGTTTTGATACCGAATTTTTGTTTTTCTTTTTCAGA
>AT4G39380.3 | chr4:18311875-18314874 REVERSE LENGTH=3000
TCTATTCGTCTTTCAAAGTTTGTTTTACCCCTGTTTATTGTCTCCTGGTCGCAATCCTCGATACCACTAAGTTAGTTGTC
AAGAAGCCACTTGTTCCTACTCACCAATTCGACGTTTTCACTAATTATTTTTTCTACAAATTAAATATATCGGATAGATC
GCAAAAAATGCATTCTGAACAATATAGATCAGTAAAAATATGTTTTACTATTTTATCGGAAATTAAATTGTTTGTTTTTG
AAAAGAAAAAGAGAATCTAGAAAAAGTGGTAGAGTATAGAGATGGAAAATGAGGAGTATGGAAGTGAAAAGGCGTGACCG
ATTTTTATAATCGACAAAAGGACAATGCGGGGACACAGACAGAGGTTCCGTTTGGTTAAAGATCCAAAACAGACTACTTT
TCTTGTGTCTTTCTTTCTTTATACTGTTTTTACGTATATATAATTCTTTTTATTTTAAATTATATATAAGTATTGTGTTT
TCTAGCTCTGTTAAGTATCTATTTCTTATTGTCGTTATTCGATGCTTTTCATGTGAACTGTTTCTCTTTTTAGGGTAAGT
TTTCACTTAGATATCAGCCGATATTATCTTAGATTCATGATACTAGTTAAGTGGTGCACATCTACTGACTCGTATAGTAC
CACTGTTCCAGGATACATGTTTTGTATCTAATTTTACAGTTTTGACACATTAATTTTTCAGTTATAAGAAAGAAAAAAAT
TATAGTGGTGGATTCCGTATGATCACTAGATGATGAAACTAACGAAAATAGTTGGATCAAAAGTTTAGAAGTGCTAATTG
ATTCCACCAAATATTGTCAAAATGATTATCATTGATCAGACGCTTTTGAGGTTTTGTAGTTATCTACTTGCTTATCTACT
TACTTATTACTTACTTATGTTCCAACTAAATTTGAGATATATATATATATAACTATGATTGGTGGGCAAAAAAATACTAT
GATTGTTCTTTGAAAACTTGAAATGTTTTGCAACCAAGTGTATTTGATTCCCCTATTGAATTAATCGTATAAAAACAAAA
AACAGAACAAAATTGAAATTAAAAAAGAATTTGCATTTTTGATAGAAATCATCAATTTAAGTGTAACGACAAAGAACCTT
AAATTGAAATTTAATAAAAAAATCTGATAATCATTTGGGAAAAAGAAAGTGTTCATTGTTCATACTTCAGACGACTTCAA
ACGGCAAATCCACCAACACCAAATTCATCGCCAAATCCATTAAAGCCAAATTCTTCAACCAAGTGCATCGCTATTTCAGT
GACATATTTCATACGACTTCAAACGTCAAATCCATCAATGCCGAATTCATTGTCAAATCTACCAACACCATTAAACCAGA
TACAAAACCGCTTTTTTCGACAGACTTTATACGATGATATTTTTTCAATACCATTACATAAAGCTAATTTTTGGGATCTA
AAATGTTGTCAAACTTTATAATAGTAAGTTAACGACGGGAAAGAAAAAAAATTACATTTTTGATAGAGATCATCGTTGTA
AATGTAATGATATAGATCGTATGAAAACAAAAACCATGACTATGGATACGATTTTTGAAAATGACGTCGTACTGGTACTT
GACAAAAAATCAATTTCAGAAGGAGAAGTAGTCACTTCGAGAAGAGAGTTCAATTTTAAAAACCTTAGATAATTTATGGC
GAAAGAAACTCAAATGACTTTGCTATATCTTCAAATTAATTCATGTTTTGACATTTTATTTTCCTACTTAGTACGTCAAA
GTATGAAGCAGCTTATATATTTTTTAACCACTAGGCCATATATCATGGTCTTATCAATCATTTAGAAATGTTGTTATGGA
CTAACCCGATTTTGGTTATGTACTAACAAGATTGGTTATATTTGTTTCCGATTTTGATATCTAACTTAGCTTTAACGTGA
CTAGATCAGACCTGATTTGTGTATTCTGGCCCACTACACATCCCACAATGCGCTAAGAAAGCTAGTGGACTAGGATAAAA
TAACAGCCCAACATTTGTAGGCCCAAAAACAAACCAACTGCCAATCTCTACTAAATGTCGAATTTACCCTTAAAATAATC
TTTCGCAAAAACGACACGGTATATGGAAAAGCCAATGGAGGGAGAATTTTATTTCCAACAAATTTTCATCGAAAAAATTC
CCGCCTGGTTATTTCACTCCTCTCTGCTCTCTGGGCGATTTTTCTCTCTGATTCGTCGTCGTTCTCTTTTCGAAGATCTT
CCTCTGCTTGCTCCGTCTGCTCTCGTTTAGTAAGCTTTTCCCCTCGCGTCCTAGACTAGATCAGTGATATTTAACCGTTT
ACAATCTCTCTCAGAGACTTTGAATTTTGCGATTTCTTTGCTTATCTCTTGACTTTTCTCCACCGATCGTTTATCTGTTG
CTTGATTGGAGAATTTCTGCTCTAGGTTGTATATCTAAGAGTGATTTCTGGTCTCAATTTGAATTTATTCATGACTGATT
GATTTTTCATGCTATGGATTTTGTTTTTTTCGTTCGGATGAATCATCTAGGTTTGGAAGTTTGGCTCGATTTCTAGGGTT
CCGATCAGCATGAGTCTGAGATTTGTTTTTTGAATTTTCGTAAAATCTTCCGAACAACTTAATAATTGGACTATAGCTGT
GTTTATTTATGTCAAATCCGAATCTAATTAGTCTCTCTAAGTTTCATTCGGTTTTGATTAAGTCGAGATTGGAAAAGCGC
TTGAGTTTCTGGGTTTAGATCTGGATATTGAAATTTTGTTTTATATTTCTGCGACTGTAATTGTGTTTGATTAACAAGTA
TGAGTTTATTTGTAGATTAATTGGGCTTGTTTTTAAGTTTCGTTCGGTTGCGGATGAATCTAGATATGTGAGACACTTGG
ATTTCTAGGGTTTGAATCTGTGTTTGGAGGTTTTGCTATAAATCTCTGTGAAATAGTATGGAGAAAAGAATATTTTGACT
CTTGAGTTTTGATACCGAATTTTTGTTTTTCTTTTTCAGA
>AT4G39390.1 | chr4:18313278-18316277 FORWARD LENGTH=3000
TACCAGTACGACGTCATTTTCAAAAATCGTATCCATAGTCATGGTTTTTGTTTTCATACGATCTATATCATTACATTTAC
AACGATGATCTCTATCAAAAATGTAATTTTTTTTCTTTCCCGTCGTTAACTTACTATTATAAAGTTTGACAACATTTTAG
ATCCCAAAAATTAGCTTTATGTAATGGTATTGAAAAAATATCATCGTATAAAGTCTGTCGAAAAAAGCGGTTTTGTATCT
GGTTTAATGGTGTTGGTAGATTTGACAATGAATTCGGCATTGATGGATTTGACGTTTGAAGTCGTATGAAATATGTCACT
GAAATAGCGATGCACTTGGTTGAAGAATTTGGCTTTAATGGATTTGGCGATGAATTTGGTGTTGGTGGATTTGCCGTTTG
AAGTCGTCTGAAGTATGAACAATGAACACTTTCTTTTTCCCAAATGATTATCAGATTTTTTTATTAAATTTCAATTTAAG
GTTCTTTGTCGTTACACTTAAATTGATGATTTCTATCAAAAATGCAAATTCTTTTTTAATTTCAATTTTGTTCTGTTTTT
TGTTTTTATACGATTAATTCAATAGGGGAATCAAATACACTTGGTTGCAAAACATTTCAAGTTTTCAAAGAACAATCATA
GTATTTTTTTGCCCACCAATCATAGTTATATATATATATATCTCAAATTTAGTTGGAACATAAGTAAGTAATAAGTAAGT
AGATAAGCAAGTAGATAACTACAAAACCTCAAAAGCGTCTGATCAATGATAATCATTTTGACAATATTTGGTGGAATCAA
TTAGCACTTCTAAACTTTTGATCCAACTATTTTCGTTAGTTTCATCATCTAGTGATCATACGGAATCCACCACTATAATT
TTTTTCTTTCTTATAACTGAAAAATTAATGTGTCAAAACTGTAAAATTAGATACAAAACATGTATCCTGGAACAGTGGTA
CTATACGAGTCAGTAGATGTGCACCACTTAACTAGTATCATGAATCTAAGATAATATCGGCTGATATCTAAGTGAAAACT
TACCCTAAAAAGAGAAACAGTTCACATGAAAAGCATCGAATAACGACAATAAGAAATAGATACTTAACAGAGCTAGAAAA
CACAATACTTATATATAATTTAAAATAAAAAGAATTATATATACGTAAAAACAGTATAAAGAAAGAAAGACACAAGAAAA
GTAGTCTGTTTTGGATCTTTAACCAAACGGAACCTCTGTCTGTGTCCCCGCATTGTCCTTTTGTCGATTATAAAAATCGG
TCACGCCTTTTCACTTCCATACTCCTCATTTTCCATCTCTATACTCTACCACTTTTTCTAGATTCTCTTTTTCTTTTCAA
AAACAAACAATTTAATTTCCGATAAAATAGTAAAACATATTTTTACTGATCTATATTGTTCAGAATGCATTTTTTGCGAT
CTATCCGATATATTTAATTTGTAGAAAAAATAATTAGTGAAAACGTCGAATTGGTGAGTAGGAACAAGTGGCTTCTTGAC
AACTAACTTAGTGGTATCGAGGATTGCGACCAGGAGACAATAAACAGGGGTAAAACAAACTTTGAAAGACGAATAGAGTT
TGTGCTCGTTGTATGATTTTAGACAACCGGTTGCATACTATTTTGGTGGCTATGTGATATGACGTTGATAGTCTTATAGG
AATCAGACAATTCATGTGACTTTAATTTGCTCTATCTACCGAGAAAGCACGACTAAAATGAAAAAAAAAAAAAATGTAGT
ATGTTGTAAGATAAAAATATATGTAAATAAGTTGGTTTTTCAACAAAAACGCATACATTAACCAAAAACCATGCATTTGT
CTTCTCTTTTATTGCGAGAAAGAAATTGTTAATATATGCTTAGATCTTGTTTGCTATTGCATAAATTGAAACTTAACAAC
AAGTCAACAACACTGTATCTCTTAAATATTTGCATTTCATCGACGAAAGGAGCAAACCTGTTGAGAGTACGGGTAAGTAT
GAGAACATCACCATGAAAGTAAATAAGTAATTAAGTAAAGTTGAGAAATTCATACAAACAATGAAGCAACTCAAGCAAGT
CAGGTCATACATAAGTTATCAAACTCTTTTAAATTCGTAGAAATTTGTTTTAAGCATTAAAAAAAAAAAGATATTAAAAA
ATCAAATATCCTATATCTATAGTGTAACAAAAGAAACACTGTATATTAACACAAATTAGATTTAATTGTTTTGCTTGAAG
AAGAAAGTGAGGGAAAATGAATAAATAAAAAAGGTTTTAAAAAAAAGAGAAAAGATTCTTCTCCCTGTCCTCGCTTCTTA
AATGGCAAGAAAGGAGACTCTGATGGGAAGTTCATAACTGAAAAATAAAAATAAGACAGAAAACAAAGTTAAAAATAAAA
TAAAAACGGAAGAGAGAAAATAAATAAATAAAATCACTCAAAGGATTTCCACAGTTTTTCTTTCCATGTTGATTTAGCCC
ATTCGTAGACTTCCTCCGCGCCGCCGTTAGACGCCGCCTCGGAAGTATCAGCAACCGCCGTGGTGTTCGTCGCCTTCAAA
GGCTCGTTTCTCTCCTCTCTCTGGTATTTTTTTTTTTATTTCTGGGTTTACTTGTGAAGATTCGGTTATACTTCGGAGAT
CATTGTTATAATTCACTTGTTCTGATTTAGTCCTACTTGTCAAATTTCTGGATTGTCGAAATTGGCAATTCATTGTCTCA
GATCGTATGATTATTGGATCTGATTTTGAATTTTAGAGTTAGAGAGTTCATGTTGGAGTTTTGGGATTAAAATCGTTTCT
ATATTCTTCTGGATCTAAAGCATTTTTAGATCGTGGAATTGTGAAACAGCTAATAGTTTTTTTTTTTTTTTTTTGCGTTT
TGATGATTTTCAATTGCGATTGCATAGGTTTGATCATAAGATCTACACTTGATTCTACTCACTTTATTTGTTGTTTCCTC
TAATTTGAAAAATTGAAATCTGCAGAGATCTGAATTTGAG
>AT4G39390.2 | chr4:18313278-18316277 FORWARD LENGTH=3000
TACCAGTACGACGTCATTTTCAAAAATCGTATCCATAGTCATGGTTTTTGTTTTCATACGATCTATATCATTACATTTAC
AACGATGATCTCTATCAAAAATGTAATTTTTTTTCTTTCCCGTCGTTAACTTACTATTATAAAGTTTGACAACATTTTAG
ATCCCAAAAATTAGCTTTATGTAATGGTATTGAAAAAATATCATCGTATAAAGTCTGTCGAAAAAAGCGGTTTTGTATCT
GGTTTAATGGTGTTGGTAGATTTGACAATGAATTCGGCATTGATGGATTTGACGTTTGAAGTCGTATGAAATATGTCACT
GAAATAGCGATGCACTTGGTTGAAGAATTTGGCTTTAATGGATTTGGCGATGAATTTGGTGTTGGTGGATTTGCCGTTTG
AAGTCGTCTGAAGTATGAACAATGAACACTTTCTTTTTCCCAAATGATTATCAGATTTTTTTATTAAATTTCAATTTAAG
GTTCTTTGTCGTTACACTTAAATTGATGATTTCTATCAAAAATGCAAATTCTTTTTTAATTTCAATTTTGTTCTGTTTTT
TGTTTTTATACGATTAATTCAATAGGGGAATCAAATACACTTGGTTGCAAAACATTTCAAGTTTTCAAAGAACAATCATA
GTATTTTTTTGCCCACCAATCATAGTTATATATATATATATCTCAAATTTAGTTGGAACATAAGTAAGTAATAAGTAAGT
AGATAAGCAAGTAGATAACTACAAAACCTCAAAAGCGTCTGATCAATGATAATCATTTTGACAATATTTGGTGGAATCAA
TTAGCACTTCTAAACTTTTGATCCAACTATTTTCGTTAGTTTCATCATCTAGTGATCATACGGAATCCACCACTATAATT
TTTTTCTTTCTTATAACTGAAAAATTAATGTGTCAAAACTGTAAAATTAGATACAAAACATGTATCCTGGAACAGTGGTA
CTATACGAGTCAGTAGATGTGCACCACTTAACTAGTATCATGAATCTAAGATAATATCGGCTGATATCTAAGTGAAAACT
TACCCTAAAAAGAGAAACAGTTCACATGAAAAGCATCGAATAACGACAATAAGAAATAGATACTTAACAGAGCTAGAAAA
CACAATACTTATATATAATTTAAAATAAAAAGAATTATATATACGTAAAAACAGTATAAAGAAAGAAAGACACAAGAAAA
GTAGTCTGTTTTGGATCTTTAACCAAACGGAACCTCTGTCTGTGTCCCCGCATTGTCCTTTTGTCGATTATAAAAATCGG
TCACGCCTTTTCACTTCCATACTCCTCATTTTCCATCTCTATACTCTACCACTTTTTCTAGATTCTCTTTTTCTTTTCAA
AAACAAACAATTTAATTTCCGATAAAATAGTAAAACATATTTTTACTGATCTATATTGTTCAGAATGCATTTTTTGCGAT
CTATCCGATATATTTAATTTGTAGAAAAAATAATTAGTGAAAACGTCGAATTGGTGAGTAGGAACAAGTGGCTTCTTGAC
AACTAACTTAGTGGTATCGAGGATTGCGACCAGGAGACAATAAACAGGGGTAAAACAAACTTTGAAAGACGAATAGAGTT
TGTGCTCGTTGTATGATTTTAGACAACCGGTTGCATACTATTTTGGTGGCTATGTGATATGACGTTGATAGTCTTATAGG
AATCAGACAATTCATGTGACTTTAATTTGCTCTATCTACCGAGAAAGCACGACTAAAATGAAAAAAAAAAAAAATGTAGT
ATGTTGTAAGATAAAAATATATGTAAATAAGTTGGTTTTTCAACAAAAACGCATACATTAACCAAAAACCATGCATTTGT
CTTCTCTTTTATTGCGAGAAAGAAATTGTTAATATATGCTTAGATCTTGTTTGCTATTGCATAAATTGAAACTTAACAAC
AAGTCAACAACACTGTATCTCTTAAATATTTGCATTTCATCGACGAAAGGAGCAAACCTGTTGAGAGTACGGGTAAGTAT
GAGAACATCACCATGAAAGTAAATAAGTAATTAAGTAAAGTTGAGAAATTCATACAAACAATGAAGCAACTCAAGCAAGT
CAGGTCATACATAAGTTATCAAACTCTTTTAAATTCGTAGAAATTTGTTTTAAGCATTAAAAAAAAAAAGATATTAAAAA
ATCAAATATCCTATATCTATAGTGTAACAAAAGAAACACTGTATATTAACACAAATTAGATTTAATTGTTTTGCTTGAAG
AAGAAAGTGAGGGAAAATGAATAAATAAAAAAGGTTTTAAAAAAAAGAGAAAAGATTCTTCTCCCTGTCCTCGCTTCTTA
AATGGCAAGAAAGGAGACTCTGATGGGAAGTTCATAACTGAAAAATAAAAATAAGACAGAAAACAAAGTTAAAAATAAAA
TAAAAACGGAAGAGAGAAAATAAATAAATAAAATCACTCAAAGGATTTCCACAGTTTTTCTTTCCATGTTGATTTAGCCC
ATTCGTAGACTTCCTCCGCGCCGCCGTTAGACGCCGCCTCGGAAGTATCAGCAACCGCCGTGGTGTTCGTCGCCTTCAAA
GGCTCGTTTCTCTCCTCTCTCTGGTATTTTTTTTTTTATTTCTGGGTTTACTTGTGAAGATTCGGTTATACTTCGGAGAT
CATTGTTATAATTCACTTGTTCTGATTTAGTCCTACTTGTCAAATTTCTGGATTGTCGAAATTGGCAATTCATTGTCTCA
GATCGTATGATTATTGGATCTGATTTTGAATTTTAGAGTTAGAGAGTTCATGTTGGAGTTTTGGGATTAAAATCGTTTCT
ATATTCTTCTGGATCTAAAGCATTTTTAGATCGTGGAATTGTGAAACAGCTAATAGTTTTTTTTTTTTTTTTTTGCGTTT
TGATGATTTTCAATTGCGATTGCATAGGTTTGATCATAAGATCTACACTTGATTCTACTCACTTTATTTGTTGTTTCCTC
TAATTTGAAAAATTGAAATCTGCAGAGATCTGAATTTGAG
>AT4G39390.3 | chr4:18313290-18316289 FORWARD LENGTH=3000
GTCATTTTCAAAAATCGTATCCATAGTCATGGTTTTTGTTTTCATACGATCTATATCATTACATTTACAACGATGATCTC
TATCAAAAATGTAATTTTTTTTCTTTCCCGTCGTTAACTTACTATTATAAAGTTTGACAACATTTTAGATCCCAAAAATT
AGCTTTATGTAATGGTATTGAAAAAATATCATCGTATAAAGTCTGTCGAAAAAAGCGGTTTTGTATCTGGTTTAATGGTG
TTGGTAGATTTGACAATGAATTCGGCATTGATGGATTTGACGTTTGAAGTCGTATGAAATATGTCACTGAAATAGCGATG
CACTTGGTTGAAGAATTTGGCTTTAATGGATTTGGCGATGAATTTGGTGTTGGTGGATTTGCCGTTTGAAGTCGTCTGAA
GTATGAACAATGAACACTTTCTTTTTCCCAAATGATTATCAGATTTTTTTATTAAATTTCAATTTAAGGTTCTTTGTCGT
TACACTTAAATTGATGATTTCTATCAAAAATGCAAATTCTTTTTTAATTTCAATTTTGTTCTGTTTTTTGTTTTTATACG
ATTAATTCAATAGGGGAATCAAATACACTTGGTTGCAAAACATTTCAAGTTTTCAAAGAACAATCATAGTATTTTTTTGC
CCACCAATCATAGTTATATATATATATATCTCAAATTTAGTTGGAACATAAGTAAGTAATAAGTAAGTAGATAAGCAAGT
AGATAACTACAAAACCTCAAAAGCGTCTGATCAATGATAATCATTTTGACAATATTTGGTGGAATCAATTAGCACTTCTA
AACTTTTGATCCAACTATTTTCGTTAGTTTCATCATCTAGTGATCATACGGAATCCACCACTATAATTTTTTTCTTTCTT
ATAACTGAAAAATTAATGTGTCAAAACTGTAAAATTAGATACAAAACATGTATCCTGGAACAGTGGTACTATACGAGTCA
GTAGATGTGCACCACTTAACTAGTATCATGAATCTAAGATAATATCGGCTGATATCTAAGTGAAAACTTACCCTAAAAAG
AGAAACAGTTCACATGAAAAGCATCGAATAACGACAATAAGAAATAGATACTTAACAGAGCTAGAAAACACAATACTTAT
ATATAATTTAAAATAAAAAGAATTATATATACGTAAAAACAGTATAAAGAAAGAAAGACACAAGAAAAGTAGTCTGTTTT
GGATCTTTAACCAAACGGAACCTCTGTCTGTGTCCCCGCATTGTCCTTTTGTCGATTATAAAAATCGGTCACGCCTTTTC
ACTTCCATACTCCTCATTTTCCATCTCTATACTCTACCACTTTTTCTAGATTCTCTTTTTCTTTTCAAAAACAAACAATT
TAATTTCCGATAAAATAGTAAAACATATTTTTACTGATCTATATTGTTCAGAATGCATTTTTTGCGATCTATCCGATATA
TTTAATTTGTAGAAAAAATAATTAGTGAAAACGTCGAATTGGTGAGTAGGAACAAGTGGCTTCTTGACAACTAACTTAGT
GGTATCGAGGATTGCGACCAGGAGACAATAAACAGGGGTAAAACAAACTTTGAAAGACGAATAGAGTTTGTGCTCGTTGT
ATGATTTTAGACAACCGGTTGCATACTATTTTGGTGGCTATGTGATATGACGTTGATAGTCTTATAGGAATCAGACAATT
CATGTGACTTTAATTTGCTCTATCTACCGAGAAAGCACGACTAAAATGAAAAAAAAAAAAAATGTAGTATGTTGTAAGAT
AAAAATATATGTAAATAAGTTGGTTTTTCAACAAAAACGCATACATTAACCAAAAACCATGCATTTGTCTTCTCTTTTAT
TGCGAGAAAGAAATTGTTAATATATGCTTAGATCTTGTTTGCTATTGCATAAATTGAAACTTAACAACAAGTCAACAACA
CTGTATCTCTTAAATATTTGCATTTCATCGACGAAAGGAGCAAACCTGTTGAGAGTACGGGTAAGTATGAGAACATCACC
ATGAAAGTAAATAAGTAATTAAGTAAAGTTGAGAAATTCATACAAACAATGAAGCAACTCAAGCAAGTCAGGTCATACAT
AAGTTATCAAACTCTTTTAAATTCGTAGAAATTTGTTTTAAGCATTAAAAAAAAAAAGATATTAAAAAATCAAATATCCT
ATATCTATAGTGTAACAAAAGAAACACTGTATATTAACACAAATTAGATTTAATTGTTTTGCTTGAAGAAGAAAGTGAGG
GAAAATGAATAAATAAAAAAGGTTTTAAAAAAAAGAGAAAAGATTCTTCTCCCTGTCCTCGCTTCTTAAATGGCAAGAAA
GGAGACTCTGATGGGAAGTTCATAACTGAAAAATAAAAATAAGACAGAAAACAAAGTTAAAAATAAAATAAAAACGGAAG
AGAGAAAATAAATAAATAAAATCACTCAAAGGATTTCCACAGTTTTTCTTTCCATGTTGATTTAGCCCATTCGTAGACTT
CCTCCGCGCCGCCGTTAGACGCCGCCTCGGAAGTATCAGCAACCGCCGTGGTGTTCGTCGCCTTCAAAGGCTCGTTTCTC
TCCTCTCTCTGGTATTTTTTTTTTTATTTCTGGGTTTACTTGTGAAGATTCGGTTATACTTCGGAGATCATTGTTATAAT
TCACTTGTTCTGATTTAGTCCTACTTGTCAAATTTCTGGATTGTCGAAATTGGCAATTCATTGTCTCAGATCGTATGATT
ATTGGATCTGATTTTGAATTTTAGAGTTAGAGAGTTCATGTTGGAGTTTTGGGATTAAAATCGTTTCTATATTCTTCTGG
ATCTAAAGCATTTTTAGATCGTGGAATTGTGAAACAGCTAATAGTTTTTTTTTTTTTTTTTTGCGTTTTGATGATTTTCA
ATTGCGATTGCATAGGTTTGATCATAAGATCTACACTTGATTCTACTCACTTTATTTGTTGTTTCCTCTAATTTGAAAAA
TTGAAATCTGCAGAGATCTGAATTTGAGATGTTTAAAAAA
>AT4G39400.1 | chr4:18321826-18324825 FORWARD LENGTH=3000
TCCAATGGGTCCCATATACTTCTGTATAAATAGATGTAATTGGCTTGACTGTCGAGTCAGCATTTCCCTTTTTTTTGTGG
TTCGGCAAAATTCATTATTGCATTTTTTATTTCGGTCGCCATAATAAAACTTGCATTAGCAGAAATTTTGTATACTGAGT
CCACATTATTAATTGTTTATAGAAACGTTTTTACTTGTTTTGGTACAGAACGGATTCAAATCTAACAAGAAAGAGATCAA
ACGCTACTTTTAAGATACCAATTAAATTTATTATATTTTCGGGCTTATTTTTACATGCTAAAACTTAGTTAGAAATTGAC
TGTTGTATTTAAATTTTGTAATAGTAAATTCCAAATTCCAGTCGATATTATCATTACTTACTATTAAGACACTTGGAAAG
TGGTAACTAGTGATAAATAGTTAAATTTTACCAATTTACAAAAAAAATGAAAAGAATGAGATGCATTTGTCAGTTAAAAA
AAAAAGTAAAAGGAAAAGAAGAAAAGAGAATTTTGTTGTATGGTAGTAATAACTCTGCTGAAGAGCAAAAAGAAATGACT
TATATGCCCTCTATTAGGTCCCACCAACCAAAATCCAAGGGCCTTTTCGTATTTACATGGAGAGGAAGTGCAACTTTCGT
CACTAGATTTACTGTTAGATTACAGATACGGTAGTGCTACATTAGATTTACCGACGATGACGAGAATATAGCTAAAATTC
AGTATATATTTACCAGGTTAAATCCTGACCGTTGAGATAACATCAATGGCTAAGATTTGTTTCAGACCGTTGTGGGGTCC
ATCTCGTACAGTGTACTACACTGCTAACATTTACGAACGTCTGTGTTAGTCACACTTTAGATAGATAGACACACTCTCTC
TCTCCACCAATCGCACTCACCTCCATGAGCGCGTGTAGACCACGTCGCAATGGTGGCTCGATGTAGAAACAACGCCGTTT
TGTGTTCACGTATGTCTGACGCGCGAGCAGAGAGCGTGGGTGATTTGTCACACGAGCGCTTATAAATGAGAGTGTGGGGA
GGACAGTTTCGTCCCTTTTTTGGAAGTTAGAATCATTACACTATTTTGGCGTTTTGCTTGATTATGATGACATTATAGAA
TAAAATGTTCTATTATACGAAATTAATACATCACTAAACATACTTTTCATTCAGTTTGTATTTAAAAAGTTACTTGTACC
AATATAGTATTCTATCAGGTTGTTTGTTTTTCTGTTCAATTGTACTTATACAAACCTTCCAAAAAAAGTGTTACACTTGC
GATAGATAGTTACACAAATGTCATTCTCTATGATCTTCCTTCTTTATTTGAAAATGGTATCGCAGTATTATTCGCTGAAA
GTTGAACCTTCAAACCAGTTACCATTGCAGACGACATTTTCTCTACAAAAGTTAAAGTGATAGTAACATATCTCGAATTT
AATTGAAAAGTTTACTACTCAAGTAGTCAAGTTCCTGTTACCCAAAACTATGTGTATAAAGTGAATTTTTTGTTAATTAT
GTAACTATGTATACACCGGGTACAGCTGCACGTAGGGTTTGTACATAATTACGAAATATCTCTATAAAACTGCGACAGAA
GGAAAAAATAATAGAATAAGGCTTTAAGAGAAGTTTGGTCTATCCGTCTATGTAAGTGCCAGAGAAAAAGAAAGCAGTTT
AAAAGTGAAAGGAGGGATTAATTAGTGGGAAAAGGTTTATCGAAAACTAATAATAATACTTCTCTGATTATTAAAAAGAG
ATGGAATCTGCCATTAATTGACACTCATGTCCCAATCGTCTCTCACACGTACGTTCGTTTTTTTTTTTGTTTCTCTTTTG
CAAAAAGCTATAGAGACAATCTCTCCTCCACTTTATTTTTAGTTTTTCTTTCAGATACAAGTGAGAGTGAACAAGAGAAG
AGTGTTAATGTGAAATGTTTGTGGTTGGTGTGAAATTCATGTAAAAATATGTATGTATTACCTTAACATTAAAGTAAATT
TGAACTCTTTCAAACTATCACATTGAATGCTCCAAATCTTGTTGTATATGAGTATCAATATAAAAGAAATTTAGATGCTT
ATACTATGTTCCATTTTTACTGAACACTACTTAACCATTAGTCCATAAATGTGGAATTAGTTAGTTGCTGGCATCTTTAT
ATCAGAATCAAAAGTTTTGCATATTGGGTGACAGTGAGTGCATACACCAATAATTCACCGATCAAGATCCAACCAAGTAA
GAAGAAAAATATAACATGAATTATCTTGATTTTTTTTTTAATAAAAATAAAAATCAATGAATATATATGCTTATTATAAA
AAAAAACCCAGCACTAAACAGAAGATCAGATTAGACTTGTGTTTTAAAAATATTGAGAAGAGAATCAAGAGATAGGTGGT
TGGGGGTAAAATGTATACAAATGTTACAATAAAGTCTTAAGAAGAGTTTAAAAAGGGTAAGTAGGATATGTAGCTTGCAG
AAGACTTGATCCCATCCCCTAATCTCACGTTAATTAAACACCTCTCTCATGTACAGACAAAATACCTCATTTCTTTAACT
TAAACTTAACAAAAGCTACTATGAGATTAAGGATTTTGTGATGCCATTATTTTATTTATTTTTAGTATCCTCTTGCATTA
ATTAACTTTTTTTTTATAACCACATACAATAATTAAAAGTAGTATTATTTGTTTGTATCTGTTATCGAAATTGAAATTAA
TATATATAATTTTTATAATAATCAGAAGAAGAGGTAACATGGCATGTGAGTGCACAGCTGTGACCACTCTTCCCTTCACC
ATTTGATAAATACCTTCTTCCATCTTCCTTCTTCTGTCTTTTGACTCTCTTCTCTCTCTCCTCTCTTTCTGCTTTCCTCA
ATCTCTCTCTTTCTATCTCTAGAGCTTCCACTTCCTCTCTAATGGTGGAACCAAAACCCTAGATTCCCCCTTTCATCTTC
TCTACTTCCCACACTTTTCTCTCTCACAAACTCTTGAGAA
>AT4G39403.1 | chr4:18329300-18332299 REVERSE LENGTH=3000
GGCTTCTTTAAATTTTACACTTGTTCAATAAAGACAGATTACCATAATGAGCCTATAGACGAGGAAAATTCTATTGGGTT
TAATGATAGACCCAAGTCCACGAATATAGCGATCACGTGACAAACCAAGAAATTCGACAAATGGATAAGCGCGTTTAAGC
ACGTGAGCGTCTCGACTCTCTCGATTCCCAAAAGTGTAATGTAAAACCTTAAATAGTGTAATACGTTGATCAACTTAGAT
TACGAAACCTTATTACGAAAAGAAAACAAAACTATTAAAGAAATAGAAATCATAAGTTACGAGGACATGAAAAGTTGTGA
CCCGCTTGCTCCGCCGAGTCCGAGGGAGACTCCCACGTGATTCCCTCGTGGACCGCACGTTCGCTACCTTAATCCAAGGT
CTTAAATAATCATTTTCATAATACTGTATACTATGTATCAATGTAATTTAGTTAATTTATCTCAAAAATTGACACGATAG
CCAATTGTGTTGTTACTCAAAGTATTTGCCATCATCAAATTTCTTATTTTTTTTCTTCTATTATATACTGATTTACGACA
TTACATATATATTTATGGACAAACTGATTCCATTTGCTAATTAGCTATTATCAAAAGCAAATTTTCCAATTATTTTACAA
GGCTCTGTTAAAGCAGTTCAAACCATTGGAAAAAGTTAAGATAACGTAATCCTGACGCCCAAACATTAATTATGGCTTTA
AAGAAAAAAAAACTTGTTGAAAGGAGACTGGGAATTAAAAACGAGAAAGCTGGGAGAAGCTGCGAGGAGATGAATATAAT
ATTTGAAACTTCATTATACATTACCAAAATCTGAGCCGTCGCTTTTTGTTTCTTTGTCTCTTCGTCGTGAAAAGAAGGAA
GATTCCTAGGTGAGATGAATCCAACAATTTCTTTGATTAAATTAGTTTAACACTATATCTTTATTTTAGTTAAGGTATTT
TTTTGTAAGTTGTAAAGAGAGCCAAACATATGGAGACTAAATAACATATATTGACAAAAAAAAATATATATGCAGAGAAA
GTATTATTCATAGACATAATTCGATTTAAGACTATGATAATATATATACAATACATATTAGAATAAGCTCTAGCATGCAA
TTTGACAGTAACTCGGTAAGAACAACTTTGACCGCTTGTTATCATGTGAAATAATAATATCTTGTTGATAGTCGTTACGT
ACATTTTTACAAAACATTATAAATCACAGGTAAACAAAAAATATGCAGAAATATTGTTATCCTTTGAGTCAATAGAGAAC
GTATTTACATAGTTTTTTCCACGACGACACATTTAACTAATCAACGTCGTTTTCAGAAGTCTTAGCTGTATATGAATGGC
AGAGAGCTCACACGCGTGGAAATGGGTTTGTCTACATGTTTACGTACAAAACAAATTCTTAATTATTTTCTTTGTTTGTA
GCTTTGTGTAGTTCGTACATCGTCGAAACCTCAGTTTCTAAACAATTTATTTGACAAACAAGCTTTAGCCCGTGCGGGAA
GTTTTGTACGTGAGAAAGAAGCCTCGAGAATGAATAAAACTACGATAAGATTGATTCAACTTCAGATTTCCAACCCCATA
ACTAGGTATATATACATATATAAATTGATTAATGATTATGTATTTACGTACACATCGCAATCCTCCACTTATATGCCTTA
CAGAAAAATATCTAAATGCATGGACCGTCTTGCACTTGACCCATATTTACATATTTAGAGCAATTTTATATGTACATAAT
CAGATACATGACGACGTTTAAACGTGAATTATTGGTTTGATTGAAAGAAAAAGATCCTAAAATGATAGAATGGTTTTGTA
ATTATGTATTTTTAGTACAAATTGCTTAATTCCTTTGAATCGTAACCCTTTATGTGTTCAAGTACGCCCTAATTTTATCA
AAATTTATGATAGGAAACAAAATTCTACCACCGTGTTATGTTTTTACTAATTTTTTTTTGTAGTTCCTATTAATTTTGTC
ATTTGCAACTCAGAATTTTTGTATTATAGTATAAGTATAATTTTTATGGATAGTGGCTTTTTTTGCATTGTGCGTATTCC
TGTATTTAATTTTATGTGACTTGATTTCTTGATATCAGACAAAGAGCAATGAAACCCACGTACGTACCCAATAATTCCGC
GTAACGAATAGTATTATTGACAAGTTGTCAAAATAATATATAAAATTTCTTAAGGCATATGAAAAAAACAAAATGTATTA
AGAATATTTATTAGGAAGATAATAAATTAATTAAGAGAAGTGTATGGATGAGAAGGAAACACACGTGGGAGAGAGATGAG
AGAGGGAAAGAGAGGAAGAGGTCAATTCGGCGGAGACAGGAAAGGGACGGCGGCCCACGGCGGAAGGAGACGTTGTTAGG
GGAAGTTTCCGACAAGAACAGCTTGCATGCACGGTGGCCCACGTGCTCCGTACCCACCACCGTCGCGCGTGTTCCGCTTG
ATAGCTACTCATCTCTTCTTTTCCTTCTTCCACAGTTTCAGCGCGTTTGTTTATACGCGCCTATGTCAGTGTCTTGTCTA
GGATGAATAATAGTGTATTGGTATGTATGTGCACGTATCCGTATCGCATTTGTTTCAAGTTTTTTTTTCTATAATGTTTC
TTCGAAATCCATGATCATATAGTATATAAGAAGCATGTATTTATAATGTTCCACTTAATATATTAGTATTGGAGACTAAA
GCGAACATATAAAACCCAAATAAACCTTTCTTTAAGTTTTATTAAAAGTCTAAACACTTGATTTGTGTTTTAGTTTGGGT
AGTAGTGAGAAAAGAAAAATAAATAATCAAAAAGATTAAAGAAGAAAGAATTTGAAAGCAAGGAACACGAAATCCGAAGA
GCGAGGGGAGCGAAGACAGTCCACGTAGCTGCAGAGAGAAAGAGAAGAGCACGTGAGGCACACGTTCCTTGTGTAAGACT
TGTTGTGGTGATGTTGGCGCAGTGTCTCACTGAAACATGA
>AT4G39410.1 | chr4:18334790-18337789 REVERSE LENGTH=3000
CAAAACTAGTCGTAGTTACGGTCCTAGTTAGACATAAAGCTTAAAATGAAACTAGCAATTGTACAGAGATCACTGAAAAT
GTAATTATTGAAACTGTGTAAAGCGAGAGGAAGAAAGGTGATGGATGTGAAAACGAATAATGTAAAATTTCAAATACATA
TACGAACAAAAACAAAGTAAAAATATAATAAAAACGAAATGATTACATTCGCCAACCCACACTCCAATCTCTTCCCCACT
TCTGAAGGCCCATTAAACAGATTCATATTATTACTTATAAAAAAAAAACTTTTTCCCCAATTTTTTTTAGTAAATTCCAA
TTTCCGTCGTTTTGGCCAAATGTAAATCATATGATACTAAACACACACGAACATCAACGGTTTAAAAAGAAACCTATGTC
ATTACGAGTTACGTGCATATTCGTTATACTATCATTCTCACGGACCGATGTGATGTCATAGTGACGCTGTCCTTACGCTC
AAGGGAAAATGAATGTACAAACTATAAATAAACACATGCACATCAAATCTCTTACAAACTATAATACATATTCAACTGTA
ATATTAGTACCGTCCCTAATCATTTAATTTATATCGCTGTGGTATAAACAAAGATTTTGTTAAATATGATTATCAAACAT
GTTCGGTTAATTATTACGGATTCAAAACATAAGAAATCACATAATTATCATTCACATAATTTATATCGCTGTGGTATAAA
CAAAGATTTAATTACTGAATGTTAGTTAGTGTATAAGAAATCACATAATTATCATTCTTTTTTTTTGTATGGTTAATCAA
CAAACGTACGGCGCCAATTACGATACTTACTCATGATGTAACGACTAACTGATGTTACTATTATTGACGAGGTTCCTTTT
TAGTTTTTACCGACTAGAAAATCAACACGAGTGAATGTAAAATAATTTTGTTGACCGTTTAACCATGCATATAAATTAAA
TTTTAGTTAACTGGTTTTTTGAAACAGAAACAAAAAAAGTCTTCTAAATGGATAATGAAAGTACTAATGCATTAGAGGGA
GGAATTAATTAATATGTGCGTTGTTGTAATTAGAAACGTGTGATTAACCTTATATATATAAGTGTAATATAGTATATATA
ATAACTAACTTGATATCATAAAAATACTGATAGGAGGTTATCATGCGTGTATTTATATGTATGTACACAGATATATATAT
ATATATATATATATATATATATACATAAAGTAAATAATAAGTGGGCTTGGAATTTGAGAAACGGTGGGGTTTCGGAACTT
GATGAAACGATTACAAAATGCGATCTTGCAAAAGGTAACAGACTTTTCTCTCTTGTATGATTAATACTAGTGTATATTTT
ACGAATTTATTTATCTTTTCTTAGGTACAGTTTTTTAACGAAAAATGTCAAATAGGAGGCTAATTCATCAAATCATAATC
ATGATATCCTCATTTTTATTTTTTTTGTCAAAGATCATGATATCCTCATACAGGTACAGAGTAATAGATTTGCACCTAAG
ATTTTTCATCATTGCTCCTCCTAATCTATATATTCCTTTTTGGATTCCCAAAATAATAGCAATCGTATAAATTATTTGAG
TACTACATCAAATATGAAATCCTAGCTACAAGAAAGTGATAGATGTGTGTATATTCCCATCACATCTCCAGCCATTTTTT
TCCATGGAAAATGATTTCAGAATTTAACTTCTAGAGGATTTGGATTTATTTTGGAGAAATAATGATTACAAAATGGTGCA
ACTATCCTTCTCTATTCGTTTGAACGATTCAAATATGATCCTCCTGCCTAAATATATGGATTTTATGTTCAAAACACGAA
ATTCGCTAGAAATAGAAGTATTGTATTTTTCCCAAAAAAGAATTATAGTGTTTTGTAGAAATAAAATACAATACAAGAAG
AAACTAAATTATTAATTTATTTTATTGAATAAATACATAAAAATAGGTGTATAGAACACATGAACGCCGTTTGAGGGACG
TAACGGGACGCCGTGACAAAAGCTGGCTGCCGTTTAAGCGACACGACGTTAACTCCCACTACCTCTTCATCTTTCTCTCG
AGTGCCCTGACGCGTTTTCTGCTTTTTGTTCTATCTTTCTTCGTTTTTCCTTTTTCTTATTAAATCAACAAAGAAAACAA
ATTTGTCTACACGATTTTAGTTAATAGTAATGTTGAGAAAACACATGTAATTCGACGAACAGATACACATTCACTTTTAA
TCATATATGGAGTAGCAAAAAAAAAAACTGTTTTTAATTTCAAATGTGGTTATTCTTTCTTTTAGACATCAAATTCGAAC
CAATAATCTTAGTTTGGAAAAGCATAAGTGGAAAAATGTTTATAAGTCTGTAGTTTTCCCACCAACTTAGTTTTTTTTTT
TTTGATAAAGACCAAATTAAGGTTCAAATATTGTGAAAGTTGCAAGGCTGCATAGGACATATAATAATGAAAAATATTTG
AGTTAATGAATAATTTTCATGCATAGATCAAATTAGTCATTGTTATAACATTTCAACTACCTAAAAATTTTACGTATTGT
TGTATACTGCTACCAAAACACAAAACTGTAAGTCTTTTCGCTTGATCCTATAATCGTTCTAAATTTCCAAAAAAAAAAGA
AAAAAAAAAAAAAAAAAAAATCTAAAACCTCATAGTTATTTTAACCAAAATACAGACTTTATTAATATCAACAAACATTT
TTAAAAAGACCCCTCATCACTATTATATTTCAAAATCAGGCGAGTACAAAACAAATATGAGCATTTTAATCACATGTAAA
TCTTCGAACAAAACCAATCCAATTGGACCCACCTGCACCTTTTCATTATCCAACATTTATATATTAATCGAAACACTCAC
ATGGATGGATTGGATTGTCTCAACTCTCAACCCAAAATCAAACAAAATATCCAGCAAAACAAAAACTTTCTCTCTCACTG
TCTCACACACACAATCTCACCTTCGTCAAGCTTTTGCGAG
>AT4G39420.1 | chr4:18336731-18339730 FORWARD LENGTH=3000
GCACATATTAATTAATTCCTCCCTCTAATGCATTAGTACTTTCATTATCCATTTAGAAGACTTTTTTTGTTTCTGTTTCA
AAAAACCAGTTAACTAAAATTTAATTTATATGCATGGTTAAACGGTCAACAAAATTATTTTACATTCACTCGTGTTGATT
TTCTAGTCGGTAAAAACTAAAAAGGAACCTCGTCAATAATAGTAACATCAGTTAGTCGTTACATCATGAGTAAGTATCGT
AATTGGCGCCGTACGTTTGTTGATTAACCATACAAAAAAAAAGAATGATAATTATGTGATTTCTTATACACTAACTAACA
TTCAGTAATTAAATCTTTGTTTATACCACAGCGATATAAATTATGTGAATGATAATTATGTGATTTCTTATGTTTTGAAT
CCGTAATAATTAACCGAACATGTTTGATAATCATATTTAACAAAATCTTTGTTTATACCACAGCGATATAAATTAAATGA
TTAGGGACGGTACTAATATTACAGTTGAATATGTATTATAGTTTGTAAGAGATTTGATGTGCATGTGTTTATTTATAGTT
TGTACATTCATTTTCCCTTGAGCGTAAGGACAGCGTCACTATGACATCACATCGGTCCGTGAGAATGATAGTATAACGAA
TATGCACGTAACTCGTAATGACATAGGTTTCTTTTTAAACCGTTGATGTTCGTGTGTGTTTAGTATCATATGATTTACAT
TTGGCCAAAACGACGGAAATTGGAATTTACTAAAAAAAATTGGGGAAAAAGTTTTTTTTTTATAAGTAATAATATGAATC
TGTTTAATGGGCCTTCAGAAGTGGGGAAGAGATTGGAGTGTGGGTTGGCGAATGTAATCATTTCGTTTTTATTATATTTT
TACTTTGTTTTTGTTCGTATATGTATTTGAAATTTTACATTATTCGTTTTCACATCCATCACCTTTCTTCCTCTCGCTTT
ACACAGTTTCAATAATTACATTTTCAGTGATCTCTGTACAATTGCTAGTTTCATTTTAAGCTTTATGTCTAACTAGGACC
GTAACTACGACTAGTTTTGTCCGGTTCGTTCGGACTGTTCCCATAGATTTGAGTAACCGGCAAATCGGATAGGATTGACA
AACAAAACTTGTGGTTTGTTTACGAAATCTAGAATCAGCAATTTGGTGCCTAGACGAGTTGAAAATAAAACAGTAATAAT
GAGTTACTTAGAACCGTAAACAATTCAGTTTAGCGAGTGAAGCTGGAGGAATGAGTCCATTGTCTACACATGTATCTAAT
CTAATACTAAAAAACATTGATCTCGTTGACTTTCTAACAAACAAAAAAATCGGAACACAACATACTTATAAAGTTGACTT
TTGGGTTAATCACAACTAATGAAACCCACCAAAAAGGGAATAATAGAATCTTTATCGTACAAATTTACAACACATATATA
TGTGCATAACAATTTATAAAGATTTAGTTTAATATAAGGGACAGCTAAGGAAAGAAAAGAAGATTTTTAAAAGGAAGAAG
ATTTTTTTCTGAAAGAAATATAAGAGCGGGGCATGAAGATAAATGATGACACCATGCGGGGACTCTGCGTCTGTTAAGAG
TTATAATTTGACAACATTATATTGATCCGACCATCCAAAGCTGTCTTGTAATGTCCTTCCTCTGTCACTTTATGCGACTT
CTCTCAATGCCTCTCTTATTTCTTCTCTACGCCTATCTCTTTGCATATAGTTTTCTTTTGTCATATCCGTAAAAAAACTA
CAGATTTTTTTTCGGGTTCATTTAAGTCCAAAAATATATGTTGATGGTTCTACATAACTCTCATTGTTCCTTTTTAAGTA
ATAAGTACCTTCTTATATTTATTTATTTGCTCTAATTAAGCAAGTAACTTCAAATTAAAACATTAGGTACCAACAATTAT
GGTCTTGAGGGTAAAAAAGACGATAAAAAAGCCTCAGTGACAAATGTCAAAACATGGGAAAAGAATTGTAACACTAATTA
ATCCACAATCAAGTGAAACTGAAAACCCTAACATGGAGGGACCAACAAATGATTGGACATAACTGCACCAATCAAAAACT
TAATTCTGAGTTTATTTTGGCATAATTTAGTTTGGTGATACGCAACTGGGTCCCATTTTAATATGACATAATTTAGAGTA
AATTATACTATGAATAAAAAAAAGACCTTACCATAAAAGTCATTCGTTATTATTACTTATGTTTGCCATTACAAGTTTAT
ATCCATTTCCTTTATTTTCCCGGAAATATTTTTTCAACGACCAAGCAGAGAAGTTACGTTACAGTATTATACAAAGAACA
TTTACACACATTACCCAAGGAAGGTGCAGGCTCGGGCCACTTATGGGCCATTGAACTTGTACAAATATTTATTTAGCCCA
TGTAAGAAATATCGAGGAGATATTTTGTTTACATAAAGCCCAGAAAGCCCAATTAGTTTGGTTGATAATTTTTTATAACA
AAAAAAACAAAATTCCACGTAAGCACAGAAACAGACGACTGACACGGTGGTCCGTGAAGGCGTGAACCGAATCATCGACG
GAGGAAACCACCAATGATTTCTCCATCTCACGTCGTCAAATGTTTCATCATCATCTTCATCATCTTTCGTACGACTTCTT
TTTTTTTTTTTTTGGTTTTTTTTTCCCTTCCCAATCGAAGTAGCGATGCCTTCGCGATAGCTCTCTGCTTCATCTCGCCA
CTCATCTCAACCTCTTGATTTGGGTCTCTCTTGCTCTTGCTCTTGCTCTTGATCTCTCTCAAGGTATTTTATTGTTCTCT
GAATTGTTTCCCTGGATCGAATTTGTTCTAGGGTTTTAAGGTTATAGCTCGAAATCGCCGTTGCTCGCTGTTTTAGCATC
TCCTTTTCACGTTACTGTGTTCGTTGGTGCTGTGATTGGTGTTGAGTTGGGTTATAAGTTCGTTGTTCTTATTGAATTTT
GATATGTGCTTTTGCTTGTGTATAGTGTTAAGCAAATAGG
>AT4G39420.2 | chr4:18336731-18339730 FORWARD LENGTH=3000
GCACATATTAATTAATTCCTCCCTCTAATGCATTAGTACTTTCATTATCCATTTAGAAGACTTTTTTTGTTTCTGTTTCA
AAAAACCAGTTAACTAAAATTTAATTTATATGCATGGTTAAACGGTCAACAAAATTATTTTACATTCACTCGTGTTGATT
TTCTAGTCGGTAAAAACTAAAAAGGAACCTCGTCAATAATAGTAACATCAGTTAGTCGTTACATCATGAGTAAGTATCGT
AATTGGCGCCGTACGTTTGTTGATTAACCATACAAAAAAAAAGAATGATAATTATGTGATTTCTTATACACTAACTAACA
TTCAGTAATTAAATCTTTGTTTATACCACAGCGATATAAATTATGTGAATGATAATTATGTGATTTCTTATGTTTTGAAT
CCGTAATAATTAACCGAACATGTTTGATAATCATATTTAACAAAATCTTTGTTTATACCACAGCGATATAAATTAAATGA
TTAGGGACGGTACTAATATTACAGTTGAATATGTATTATAGTTTGTAAGAGATTTGATGTGCATGTGTTTATTTATAGTT
TGTACATTCATTTTCCCTTGAGCGTAAGGACAGCGTCACTATGACATCACATCGGTCCGTGAGAATGATAGTATAACGAA
TATGCACGTAACTCGTAATGACATAGGTTTCTTTTTAAACCGTTGATGTTCGTGTGTGTTTAGTATCATATGATTTACAT
TTGGCCAAAACGACGGAAATTGGAATTTACTAAAAAAAATTGGGGAAAAAGTTTTTTTTTTATAAGTAATAATATGAATC
TGTTTAATGGGCCTTCAGAAGTGGGGAAGAGATTGGAGTGTGGGTTGGCGAATGTAATCATTTCGTTTTTATTATATTTT
TACTTTGTTTTTGTTCGTATATGTATTTGAAATTTTACATTATTCGTTTTCACATCCATCACCTTTCTTCCTCTCGCTTT
ACACAGTTTCAATAATTACATTTTCAGTGATCTCTGTACAATTGCTAGTTTCATTTTAAGCTTTATGTCTAACTAGGACC
GTAACTACGACTAGTTTTGTCCGGTTCGTTCGGACTGTTCCCATAGATTTGAGTAACCGGCAAATCGGATAGGATTGACA
AACAAAACTTGTGGTTTGTTTACGAAATCTAGAATCAGCAATTTGGTGCCTAGACGAGTTGAAAATAAAACAGTAATAAT
GAGTTACTTAGAACCGTAAACAATTCAGTTTAGCGAGTGAAGCTGGAGGAATGAGTCCATTGTCTACACATGTATCTAAT
CTAATACTAAAAAACATTGATCTCGTTGACTTTCTAACAAACAAAAAAATCGGAACACAACATACTTATAAAGTTGACTT
TTGGGTTAATCACAACTAATGAAACCCACCAAAAAGGGAATAATAGAATCTTTATCGTACAAATTTACAACACATATATA
TGTGCATAACAATTTATAAAGATTTAGTTTAATATAAGGGACAGCTAAGGAAAGAAAAGAAGATTTTTAAAAGGAAGAAG
ATTTTTTTCTGAAAGAAATATAAGAGCGGGGCATGAAGATAAATGATGACACCATGCGGGGACTCTGCGTCTGTTAAGAG
TTATAATTTGACAACATTATATTGATCCGACCATCCAAAGCTGTCTTGTAATGTCCTTCCTCTGTCACTTTATGCGACTT
CTCTCAATGCCTCTCTTATTTCTTCTCTACGCCTATCTCTTTGCATATAGTTTTCTTTTGTCATATCCGTAAAAAAACTA
CAGATTTTTTTTCGGGTTCATTTAAGTCCAAAAATATATGTTGATGGTTCTACATAACTCTCATTGTTCCTTTTTAAGTA
ATAAGTACCTTCTTATATTTATTTATTTGCTCTAATTAAGCAAGTAACTTCAAATTAAAACATTAGGTACCAACAATTAT
GGTCTTGAGGGTAAAAAAGACGATAAAAAAGCCTCAGTGACAAATGTCAAAACATGGGAAAAGAATTGTAACACTAATTA
ATCCACAATCAAGTGAAACTGAAAACCCTAACATGGAGGGACCAACAAATGATTGGACATAACTGCACCAATCAAAAACT
TAATTCTGAGTTTATTTTGGCATAATTTAGTTTGGTGATACGCAACTGGGTCCCATTTTAATATGACATAATTTAGAGTA
AATTATACTATGAATAAAAAAAAGACCTTACCATAAAAGTCATTCGTTATTATTACTTATGTTTGCCATTACAAGTTTAT
ATCCATTTCCTTTATTTTCCCGGAAATATTTTTTCAACGACCAAGCAGAGAAGTTACGTTACAGTATTATACAAAGAACA
TTTACACACATTACCCAAGGAAGGTGCAGGCTCGGGCCACTTATGGGCCATTGAACTTGTACAAATATTTATTTAGCCCA
TGTAAGAAATATCGAGGAGATATTTTGTTTACATAAAGCCCAGAAAGCCCAATTAGTTTGGTTGATAATTTTTTATAACA
AAAAAAACAAAATTCCACGTAAGCACAGAAACAGACGACTGACACGGTGGTCCGTGAAGGCGTGAACCGAATCATCGACG
GAGGAAACCACCAATGATTTCTCCATCTCACGTCGTCAAATGTTTCATCATCATCTTCATCATCTTTCGTACGACTTCTT
TTTTTTTTTTTTTGGTTTTTTTTTCCCTTCCCAATCGAAGTAGCGATGCCTTCGCGATAGCTCTCTGCTTCATCTCGCCA
CTCATCTCAACCTCTTGATTTGGGTCTCTCTTGCTCTTGCTCTTGCTCTTGATCTCTCTCAAGGTATTTTATTGTTCTCT
GAATTGTTTCCCTGGATCGAATTTGTTCTAGGGTTTTAAGGTTATAGCTCGAAATCGCCGTTGCTCGCTGTTTTAGCATC
TCCTTTTCACGTTACTGTGTTCGTTGGTGCTGTGATTGGTGTTGAGTTGGGTTATAAGTTCGTTGTTCTTATTGAATTTT
GATATGTGCTTTTGCTTGTGTATAGTGTTAAGCAAATAGG
>AT4G39420.4 | chr4:18336731-18339730 FORWARD LENGTH=3000
GCACATATTAATTAATTCCTCCCTCTAATGCATTAGTACTTTCATTATCCATTTAGAAGACTTTTTTTGTTTCTGTTTCA
AAAAACCAGTTAACTAAAATTTAATTTATATGCATGGTTAAACGGTCAACAAAATTATTTTACATTCACTCGTGTTGATT
TTCTAGTCGGTAAAAACTAAAAAGGAACCTCGTCAATAATAGTAACATCAGTTAGTCGTTACATCATGAGTAAGTATCGT
AATTGGCGCCGTACGTTTGTTGATTAACCATACAAAAAAAAAGAATGATAATTATGTGATTTCTTATACACTAACTAACA
TTCAGTAATTAAATCTTTGTTTATACCACAGCGATATAAATTATGTGAATGATAATTATGTGATTTCTTATGTTTTGAAT
CCGTAATAATTAACCGAACATGTTTGATAATCATATTTAACAAAATCTTTGTTTATACCACAGCGATATAAATTAAATGA
TTAGGGACGGTACTAATATTACAGTTGAATATGTATTATAGTTTGTAAGAGATTTGATGTGCATGTGTTTATTTATAGTT
TGTACATTCATTTTCCCTTGAGCGTAAGGACAGCGTCACTATGACATCACATCGGTCCGTGAGAATGATAGTATAACGAA
TATGCACGTAACTCGTAATGACATAGGTTTCTTTTTAAACCGTTGATGTTCGTGTGTGTTTAGTATCATATGATTTACAT
TTGGCCAAAACGACGGAAATTGGAATTTACTAAAAAAAATTGGGGAAAAAGTTTTTTTTTTATAAGTAATAATATGAATC
TGTTTAATGGGCCTTCAGAAGTGGGGAAGAGATTGGAGTGTGGGTTGGCGAATGTAATCATTTCGTTTTTATTATATTTT
TACTTTGTTTTTGTTCGTATATGTATTTGAAATTTTACATTATTCGTTTTCACATCCATCACCTTTCTTCCTCTCGCTTT
ACACAGTTTCAATAATTACATTTTCAGTGATCTCTGTACAATTGCTAGTTTCATTTTAAGCTTTATGTCTAACTAGGACC
GTAACTACGACTAGTTTTGTCCGGTTCGTTCGGACTGTTCCCATAGATTTGAGTAACCGGCAAATCGGATAGGATTGACA
AACAAAACTTGTGGTTTGTTTACGAAATCTAGAATCAGCAATTTGGTGCCTAGACGAGTTGAAAATAAAACAGTAATAAT
GAGTTACTTAGAACCGTAAACAATTCAGTTTAGCGAGTGAAGCTGGAGGAATGAGTCCATTGTCTACACATGTATCTAAT
CTAATACTAAAAAACATTGATCTCGTTGACTTTCTAACAAACAAAAAAATCGGAACACAACATACTTATAAAGTTGACTT
TTGGGTTAATCACAACTAATGAAACCCACCAAAAAGGGAATAATAGAATCTTTATCGTACAAATTTACAACACATATATA
TGTGCATAACAATTTATAAAGATTTAGTTTAATATAAGGGACAGCTAAGGAAAGAAAAGAAGATTTTTAAAAGGAAGAAG
ATTTTTTTCTGAAAGAAATATAAGAGCGGGGCATGAAGATAAATGATGACACCATGCGGGGACTCTGCGTCTGTTAAGAG
TTATAATTTGACAACATTATATTGATCCGACCATCCAAAGCTGTCTTGTAATGTCCTTCCTCTGTCACTTTATGCGACTT
CTCTCAATGCCTCTCTTATTTCTTCTCTACGCCTATCTCTTTGCATATAGTTTTCTTTTGTCATATCCGTAAAAAAACTA
CAGATTTTTTTTCGGGTTCATTTAAGTCCAAAAATATATGTTGATGGTTCTACATAACTCTCATTGTTCCTTTTTAAGTA
ATAAGTACCTTCTTATATTTATTTATTTGCTCTAATTAAGCAAGTAACTTCAAATTAAAACATTAGGTACCAACAATTAT
GGTCTTGAGGGTAAAAAAGACGATAAAAAAGCCTCAGTGACAAATGTCAAAACATGGGAAAAGAATTGTAACACTAATTA
ATCCACAATCAAGTGAAACTGAAAACCCTAACATGGAGGGACCAACAAATGATTGGACATAACTGCACCAATCAAAAACT
TAATTCTGAGTTTATTTTGGCATAATTTAGTTTGGTGATACGCAACTGGGTCCCATTTTAATATGACATAATTTAGAGTA
AATTATACTATGAATAAAAAAAAGACCTTACCATAAAAGTCATTCGTTATTATTACTTATGTTTGCCATTACAAGTTTAT
ATCCATTTCCTTTATTTTCCCGGAAATATTTTTTCAACGACCAAGCAGAGAAGTTACGTTACAGTATTATACAAAGAACA
TTTACACACATTACCCAAGGAAGGTGCAGGCTCGGGCCACTTATGGGCCATTGAACTTGTACAAATATTTATTTAGCCCA
TGTAAGAAATATCGAGGAGATATTTTGTTTACATAAAGCCCAGAAAGCCCAATTAGTTTGGTTGATAATTTTTTATAACA
AAAAAAACAAAATTCCACGTAAGCACAGAAACAGACGACTGACACGGTGGTCCGTGAAGGCGTGAACCGAATCATCGACG
GAGGAAACCACCAATGATTTCTCCATCTCACGTCGTCAAATGTTTCATCATCATCTTCATCATCTTTCGTACGACTTCTT
TTTTTTTTTTTTTGGTTTTTTTTTCCCTTCCCAATCGAAGTAGCGATGCCTTCGCGATAGCTCTCTGCTTCATCTCGCCA
CTCATCTCAACCTCTTGATTTGGGTCTCTCTTGCTCTTGCTCTTGCTCTTGATCTCTCTCAAGGTATTTTATTGTTCTCT
GAATTGTTTCCCTGGATCGAATTTGTTCTAGGGTTTTAAGGTTATAGCTCGAAATCGCCGTTGCTCGCTGTTTTAGCATC
TCCTTTTCACGTTACTGTGTTCGTTGGTGCTGTGATTGGTGTTGAGTTGGGTTATAAGTTCGTTGTTCTTATTGAATTTT
GATATGTGCTTTTGCTTGTGTATAGTGTTAAGCAAATAGG
>AT4G39420.3 | chr4:18339093-18342092 FORWARD LENGTH=3000
ATGGGCCATTGAACTTGTACAAATATTTATTTAGCCCATGTAAGAAATATCGAGGAGATATTTTGTTTACATAAAGCCCA
GAAAGCCCAATTAGTTTGGTTGATAATTTTTTATAACAAAAAAAACAAAATTCCACGTAAGCACAGAAACAGACGACTGA
CACGGTGGTCCGTGAAGGCGTGAACCGAATCATCGACGGAGGAAACCACCAATGATTTCTCCATCTCACGTCGTCAAATG
TTTCATCATCATCTTCATCATCTTTCGTACGACTTCTTTTTTTTTTTTTTTGGTTTTTTTTTCCCTTCCCAATCGAAGTA
GCGATGCCTTCGCGATAGCTCTCTGCTTCATCTCGCCACTCATCTCAACCTCTTGATTTGGGTCTCTCTTGCTCTTGCTC
TTGCTCTTGATCTCTCTCAAGGTATTTTATTGTTCTCTGAATTGTTTCCCTGGATCGAATTTGTTCTAGGGTTTTAAGGT
TATAGCTCGAAATCGCCGTTGCTCGCTGTTTTAGCATCTCCTTTTCACGTTACTGTGTTCGTTGGTGCTGTGATTGGTGT
TGAGTTGGGTTATAAGTTCGTTGTTCTTATTGAATTTTGATATGTGCTTTTGCTTGTGTATAGTGTTAAGCAAATAGGAT
GGAAAAGTTGGTGAAGGAAGGCCCAACTCTGCTGCAACTGCACAAGTGGGAACCTTCTCAATTTCAACTCAAGCTATCAG
AATTTCGCGAGGCGTTTATTTCTCCGTCGAGGCAGTTGTTATTACTACTCTCTTACCACTCCGAAGCTTTACTGCTTCCT
TTGGTTGCAGGTAATAACTTGTTTCTTTCTTATTCATATGTGTATGTATATGCGTATCATTTTATTAGCGTTGTTCGCTG
TTATCAGGGAGGTCCATTGGCAGTGAGGTTTCGTTAAGTGGTGATAATGAAGAGTTGAATAGTCCTTCATGCTCTGGTGG
GTCAGATCCAGAGAAAATTGAATCTCCTTGTGGATCAGGAGTTGGTTCTGGTGAGCCTGGTTTTGTAGATAATTGCAGTT
CTAGTTGCAATAGTTTCCCTTTTATCTTTGATGCAAAGTCTGTTGCTTGGGGTAGTTGTGGGGATACTTACAATCGGCAC
AAAGATCCTTTGTTTAGGGAATTGTTGTTTGTATCTGGAAATCATGGTGTTACGGTCCACGCTTTTTGCTGTACAAAAGA
TTTAAGTGACAAAGCCAAAGGCAAACCAAATGGTGAGCTGAGGCATGGGGAGTGGGTTGAGTGGGGACCTTCTAGGCTTA
GTCAGAAATCAGAACCGGAAAGAGTCTCTTCTTCTGATGGCTCAAAGCAGTGGATGCAATCTTTTTTGATTGATTTGGAA
ACTACTGTAATTGATGGTACAAGACAGTCGAGGTTCCCTGAGAAGTCAGCGTTTCCGGGTTCTGCAGAGGTTGTTTCATT
CAGCATATTAAATACTGATTTACCTTTCTCGAATCTTCTTTTCCAAGACAACTCCATACTTCCGAAGGATAATATGCCTG
AGGATGGTAATGTAAATGACAATAATTTTCTCGTAGCATCTGATCCAACTGCTTTGGATGAAAAATCTCGAGCTGATATG
CCCGTAAACAATGTCAGTGTAAACAGTTTGTACAGGTGCATCAAAGTTTTCTCCAGCGATGCTCATTCTCTGATTGGATT
TGTTATGGAGTTATCGGATTGTGCATCTACGCCTAGAAGGAATGAAAACGAAAGAAGCAAGGGTAAGAGAAATATCTTTG
TTGCCAAGCTGTTTAGCTGGGGGATAGAATGGGTCTCCCTTGTGAAGTTTGGTGAGTCAAGTATTGGACCTACAAATGAG
TGGGCAGATTTCCGGCTATCCGATAACTTTGTTATCTGCCTCAGTGTTTCTGGTTTGATCTTTCTATATGATGTGAATTC
TGGGGATTTTATTTCTCATGGGGATATCTTACAGACATGCGGTCGTGGATTGCATTCTTCATCAGATAGGCAAGAAGCAA
CTGCAGAAGCAGATCAGCTAAGTGACTTTCAAAATCGTGCTCCATCCATGTCTAAGACTTGTATTGTTGGTTCCACGGAC
AGAAGAAAGTTTAGAAAGCTTATTGTAGCTTCTCATACACCACTCATAGCTGCAGTTGACGAAAATGGTTTGGTATATGT
ATTATGTGTCAATGACTTTGTTTCCAAGGAATACCACATGGCCGCGGAACCTATTCCTGATTTACTTCATCTTGGGCTTG
GAAGTCTGGTTGGGTGGAAAATCGGCGGCATGGACATTGGCCAGAAAAAAGTGCACCACCCTAGTTCCTCTGGGTCTCGA
GGTGAAGATGCTTTTTCCAGGCGTGATCTTAGCTTTTCTGCTTCGGAAATCTCGATGTCTGACCCATGTTTGGAAAGACA
ACAGAACAATTTTGATCGAAGAGCTGGTTACTCTGGTTCATGGTTGAGTGGTTTTTCTGCACAGCCTAAAACAAATGGGC
TGAAACTTGAAAAATTTCGAAGAGACTCGCATGTCACGCGGAAGATGTTTCTATCCGCCGAAAAATTAGGATTGGATGAT
AACATATGTTTTTCTCCATATGGATTCACTCATTTCTCTAGAAAGTATACAAATAAGGATGATCGAAGCTGTAAGATTTT
TCATTATAGTCTGCAGACGCATATGACTGCGAGAGATGATAGTTATTTGAATTACGATGTCAACAAGAATTCTATTCAAG
GTGCAGAGGAGAATTTCATAGGAGAATCAGTTGGTTGCTCTTTCCAAGGATTTCTTTTTTTGGTGACTTGTGATGGTCTT
TCGGTTTTTCTCCCTTCTATCTCAATAACCTCAAATTACCCAACTATTGAGGCCATTGAATATCTGCAGCCATTCCAGAC
CACTGTCATGGGATACCGGGGAAGAGACGATTTGGCAGCAGGGGAATCACGTTTTCCTTGGCAAGTTGAGGTCATAGATA
GAGTTATCTTGTTTGAAGGCCCTGAAGTTGCAGATCATTT
>AT4G39460.3 | chr4:18358597-18361596 REVERSE LENGTH=3000
TCATTAACATTACAGAAAAATGTAATATTTGCATAGTTCGATGTGTCGATCGTCGTATCTTACGTACTTCATTACTCTCA
TGTCTAACGTATACGTATATATGATTAGTTAAATAGTTTGACAAGAAAATTAGGAAAACAATATAATTTATTGCACATCA
AAGGCATTTGTTGTTAGGGTTAATTATCTGATTTGGTTGGTCTCCCAGAGAAGAACAAACAAACAAACCCTAATATCGAT
CGACTAGTCAAAACTCAAAAGCTCTTTCGATTTTATTCACTGTGAGTGTGAGTGAGCTATCCAAGCATGAGGCCTCTCTA
CCTACTTTTGAGGCTAATGGGCTATTATACAGGCCCTTTTTGGCCCAATTACAAAAATGTCATTTTCCGGGAATATTATA
AGGCCCTCGCTAAAGGGGTTTAAGACGCAAGATGTGTTCAATCGGAGTAACTGCTCTCTGTTCTCCGGCTAAATTTCATC
ATCGCCGGGAACAATCACTGATTTTTACTCCGACCCATTTGCGTAATCCAAATGGGTTCCAATTTCGGTGGAGAAAGTCC
CGACCTTTCGCTCCCAGACTCGCCCAACCCGACAATTTCGCTCCGCCGCTCCCTCTCATACGCTCTTCGACGTCTCTTCT
TTCTTCCAAGGATTTCGTTCAGATGCTGGCGAGAAAAGCCGCCATTTTACTTGTTGGGTCGTTTGTCTTTCTAGGGTTCT
GCTCTTCGAAACCTGCTTTAGCGCTACCCACTGCAACTGTAGTCTCCCAGGCAGAGTTAGAGGACGAGAAAATGTTCGAG
AAGCTTCTGGAAAATGAGCCAGAGAACATGGAGGCTATGAAGGCTGTTGTGTATAAGAAGATGAGGAGAGGGAAAAATGA
AGATGCTGTGAAATATGTTGAGAAGCTGATGAAATTAGAGCCTCATGAAGTTGAGTGGAAGCTTTTAGAAGCGCTTTGCT
ATGAAACAATGGGGGAATTGAGCAAAGCCAAGAGATTGTATAAGGATATTCTCAAAGAACAACCTCTTTTGATCAGAGCT
TTGCACGTATGTGTTTCTCACCTTTTGGTGCTTCTTTAGGATTAGAGTCTTTTTATGAAACTGTGAATAAGTGGATGTTT
AGGAGAAATGGTGTAGGTAATAGAATGGTATCTTGATTTCAATATTGCAGTATTCAATTTTAGGTCTTGTCTTGTTTCTT
GCAGGGTCTTGCTATGGTAATGCATAAGACTCATGACACCTCTGTCTTTGATATGCTCATTGAAGCTATGGAAGTTGCTC
GACAAGGAAACCGAGTAACCGAGGAGAGAAACATACAAGTCTTGATTGGTCAAATGCATATTGTGGAGGTAAAACTCATC
CTTAGTTTCCTTCTTGTGTGTTTTGGTCCTTCTGAGCTATCTTTAAGTATATGCATAGGAATAATGGATTGTAGTATATA
CTTATGGCCATTGGTTTAAAACCTCAGGGTCAATTTGAAGAAGGTCTAAAGATATTTCAACAGATGGTGAATGATAATCC
TCGAGATTTTCGACCTTACCTTTGCCAGGTAGAGTTTAATTATGAAAAGAATGATCTTTGATTCCCTATAGTCATATGTC
TCAGTTATCAAGTAAAAGGAGTTTAGCTTTGTCTTTGGCTATTCCGCTTGAAAGAAATTGCTAGTATTTGTTTCAGGGCA
TAGTGTATAGCTTAATGGATAAAAAAGAGGAAGCAGCACAACAGTTTGAGATCTATTGGAGTCTTGTACCTGGAGAATTC
CCACAAAAGGGATTTCTCGACGATGTTGCCTTGGCTGCTCAAGCAAAATCCCGAGAACGGCTTCAAAACACATTCAAAGC
TAAATTTACTCAGGGGAGATAATTGAAAGCTTCATCAGCAGTTCAAAGTTTTCTTCTTGAGGTTTGCAGTGCCCACTCAT
GTAATCACATTTTGGTCATGTTACAGTTACATGACATATGTTTATAAAGAATATCAGGTATGAAATGTTAACATGTGTCG
GGGTTAAAGAAAAAAAACGCTTTCGAGCAGGCAGAGTTTGTGGCTGCATGTAGAACCGAGAAGAAGATGGTGCTTTTTTG
TTGTTTTGTTTTGTTTTTGCAGTCATGCTAGTGATTTCTCTCAGGTGCATAATAATCAGACGTGAAAGATTACGACTTCC
TTGTCATTCGTAGAGATATTATACAACTGTTTTTTCTGCTGTCTATCGGTCATACGATTGTTGATACATCTCTTCCACCA
ACAGTAGCAATTTTTTTTGTCAGAAAAAAAACCTATCATAATCATTCTTGAAAAGAAGCAGGTAATTTGACGATCTCTTC
AAGTTAGATATTGACTTATTTCAATGATTCTGAATTTCTGATGCTATTTAATTATTCTGATCACGTGTAATGTAAAGTAT
ATTGTCTTATTACTAAAAGTATTTAATAGATAATTATCTTCCAAATTAAAATATCTAAATTCTTACCACGTTTTTTATGC
AAACTACCAACTAACATTGACAACTGTATGTATACACGAGACTCCACAAGTAAAAAATTTAAATAAAATTTGTGACTTCA
TTAACAAGAACAAATTTCCCATTTTTATACAAAACCTTTGTCTTTTAGGTTAACTAACGTATAGTACATTACAAGAAACT
GATACGGGCTTTTAATAGGCTAGTGTGTCGGTATAGGCCCATTAGTAAACAGAAGAAGCTTTTAATCAATCCTCTTGCGG
AGAAACTTTGGGAAGAGCCGAAGAGAAGTCGAGGTCTCTCTATCTCTCTCTTTCGTACACTTCGCGCTTCTCTTCCTGTA
ATCTCTAATTCCACACTCACTACATTTATGTACTTTTTTCTGTATCTATACGCTTTGTGTATGATGTTTTGTATATTGTT
GCTTCTCTTGCTTTACTTGTTTGGTTTGGGATTTCTTCTCTGTTTTTTCTTGGTGAATTTTGCGTTTCGCTTAAAAATGA
GTGAAATTGATTTGGTGAAATTAGGTCAGAGGCGTTTCTC
>AT4G39460.2 | chr4:18358597-18361596 REVERSE LENGTH=3000
TCATTAACATTACAGAAAAATGTAATATTTGCATAGTTCGATGTGTCGATCGTCGTATCTTACGTACTTCATTACTCTCA
TGTCTAACGTATACGTATATATGATTAGTTAAATAGTTTGACAAGAAAATTAGGAAAACAATATAATTTATTGCACATCA
AAGGCATTTGTTGTTAGGGTTAATTATCTGATTTGGTTGGTCTCCCAGAGAAGAACAAACAAACAAACCCTAATATCGAT
CGACTAGTCAAAACTCAAAAGCTCTTTCGATTTTATTCACTGTGAGTGTGAGTGAGCTATCCAAGCATGAGGCCTCTCTA
CCTACTTTTGAGGCTAATGGGCTATTATACAGGCCCTTTTTGGCCCAATTACAAAAATGTCATTTTCCGGGAATATTATA
AGGCCCTCGCTAAAGGGGTTTAAGACGCAAGATGTGTTCAATCGGAGTAACTGCTCTCTGTTCTCCGGCTAAATTTCATC
ATCGCCGGGAACAATCACTGATTTTTACTCCGACCCATTTGCGTAATCCAAATGGGTTCCAATTTCGGTGGAGAAAGTCC
CGACCTTTCGCTCCCAGACTCGCCCAACCCGACAATTTCGCTCCGCCGCTCCCTCTCATACGCTCTTCGACGTCTCTTCT
TTCTTCCAAGGATTTCGTTCAGATGCTGGCGAGAAAAGCCGCCATTTTACTTGTTGGGTCGTTTGTCTTTCTAGGGTTCT
GCTCTTCGAAACCTGCTTTAGCGCTACCCACTGCAACTGTAGTCTCCCAGGCAGAGTTAGAGGACGAGAAAATGTTCGAG
AAGCTTCTGGAAAATGAGCCAGAGAACATGGAGGCTATGAAGGCTGTTGTGTATAAGAAGATGAGGAGAGGGAAAAATGA
AGATGCTGTGAAATATGTTGAGAAGCTGATGAAATTAGAGCCTCATGAAGTTGAGTGGAAGCTTTTAGAAGCGCTTTGCT
ATGAAACAATGGGGGAATTGAGCAAAGCCAAGAGATTGTATAAGGATATTCTCAAAGAACAACCTCTTTTGATCAGAGCT
TTGCACGTATGTGTTTCTCACCTTTTGGTGCTTCTTTAGGATTAGAGTCTTTTTATGAAACTGTGAATAAGTGGATGTTT
AGGAGAAATGGTGTAGGTAATAGAATGGTATCTTGATTTCAATATTGCAGTATTCAATTTTAGGTCTTGTCTTGTTTCTT
GCAGGGTCTTGCTATGGTAATGCATAAGACTCATGACACCTCTGTCTTTGATATGCTCATTGAAGCTATGGAAGTTGCTC
GACAAGGAAACCGAGTAACCGAGGAGAGAAACATACAAGTCTTGATTGGTCAAATGCATATTGTGGAGGTAAAACTCATC
CTTAGTTTCCTTCTTGTGTGTTTTGGTCCTTCTGAGCTATCTTTAAGTATATGCATAGGAATAATGGATTGTAGTATATA
CTTATGGCCATTGGTTTAAAACCTCAGGGTCAATTTGAAGAAGGTCTAAAGATATTTCAACAGATGGTGAATGATAATCC
TCGAGATTTTCGACCTTACCTTTGCCAGGTAGAGTTTAATTATGAAAAGAATGATCTTTGATTCCCTATAGTCATATGTC
TCAGTTATCAAGTAAAAGGAGTTTAGCTTTGTCTTTGGCTATTCCGCTTGAAAGAAATTGCTAGTATTTGTTTCAGGGCA
TAGTGTATAGCTTAATGGATAAAAAAGAGGAAGCAGCACAACAGTTTGAGATCTATTGGAGTCTTGTACCTGGAGAATTC
CCACAAAAGGGATTTCTCGACGATGTTGCCTTGGCTGCTCAAGCAAAATCCCGAGAACGGCTTCAAAACACATTCAAAGC
TAAATTTACTCAGGGGAGATAATTGAAAGCTTCATCAGCAGTTCAAAGTTTTCTTCTTGAGGTTTGCAGTGCCCACTCAT
GTAATCACATTTTGGTCATGTTACAGTTACATGACATATGTTTATAAAGAATATCAGGTATGAAATGTTAACATGTGTCG
GGGTTAAAGAAAAAAAACGCTTTCGAGCAGGCAGAGTTTGTGGCTGCATGTAGAACCGAGAAGAAGATGGTGCTTTTTTG
TTGTTTTGTTTTGTTTTTGCAGTCATGCTAGTGATTTCTCTCAGGTGCATAATAATCAGACGTGAAAGATTACGACTTCC
TTGTCATTCGTAGAGATATTATACAACTGTTTTTTCTGCTGTCTATCGGTCATACGATTGTTGATACATCTCTTCCACCA
ACAGTAGCAATTTTTTTTGTCAGAAAAAAAACCTATCATAATCATTCTTGAAAAGAAGCAGGTAATTTGACGATCTCTTC
AAGTTAGATATTGACTTATTTCAATGATTCTGAATTTCTGATGCTATTTAATTATTCTGATCACGTGTAATGTAAAGTAT
ATTGTCTTATTACTAAAAGTATTTAATAGATAATTATCTTCCAAATTAAAATATCTAAATTCTTACCACGTTTTTTATGC
AAACTACCAACTAACATTGACAACTGTATGTATACACGAGACTCCACAAGTAAAAAATTTAAATAAAATTTGTGACTTCA
TTAACAAGAACAAATTTCCCATTTTTATACAAAACCTTTGTCTTTTAGGTTAACTAACGTATAGTACATTACAAGAAACT
GATACGGGCTTTTAATAGGCTAGTGTGTCGGTATAGGCCCATTAGTAAACAGAAGAAGCTTTTAATCAATCCTCTTGCGG
AGAAACTTTGGGAAGAGCCGAAGAGAAGTCGAGGTCTCTCTATCTCTCTCTTTCGTACACTTCGCGCTTCTCTTCCTGTA
ATCTCTAATTCCACACTCACTACATTTATGTACTTTTTTCTGTATCTATACGCTTTGTGTATGATGTTTTGTATATTGTT
GCTTCTCTTGCTTTACTTGTTTGGTTTGGGATTTCTTCTCTGTTTTTTCTTGGTGAATTTTGCGTTTCGCTTAAAAATGA
GTGAAATTGATTTGGTGAAATTAGGTCAGAGGCGTTTCTC
>AT4G39460.1 | chr4:18358597-18361596 REVERSE LENGTH=3000
TCATTAACATTACAGAAAAATGTAATATTTGCATAGTTCGATGTGTCGATCGTCGTATCTTACGTACTTCATTACTCTCA
TGTCTAACGTATACGTATATATGATTAGTTAAATAGTTTGACAAGAAAATTAGGAAAACAATATAATTTATTGCACATCA
AAGGCATTTGTTGTTAGGGTTAATTATCTGATTTGGTTGGTCTCCCAGAGAAGAACAAACAAACAAACCCTAATATCGAT
CGACTAGTCAAAACTCAAAAGCTCTTTCGATTTTATTCACTGTGAGTGTGAGTGAGCTATCCAAGCATGAGGCCTCTCTA
CCTACTTTTGAGGCTAATGGGCTATTATACAGGCCCTTTTTGGCCCAATTACAAAAATGTCATTTTCCGGGAATATTATA
AGGCCCTCGCTAAAGGGGTTTAAGACGCAAGATGTGTTCAATCGGAGTAACTGCTCTCTGTTCTCCGGCTAAATTTCATC
ATCGCCGGGAACAATCACTGATTTTTACTCCGACCCATTTGCGTAATCCAAATGGGTTCCAATTTCGGTGGAGAAAGTCC
CGACCTTTCGCTCCCAGACTCGCCCAACCCGACAATTTCGCTCCGCCGCTCCCTCTCATACGCTCTTCGACGTCTCTTCT
TTCTTCCAAGGATTTCGTTCAGATGCTGGCGAGAAAAGCCGCCATTTTACTTGTTGGGTCGTTTGTCTTTCTAGGGTTCT
GCTCTTCGAAACCTGCTTTAGCGCTACCCACTGCAACTGTAGTCTCCCAGGCAGAGTTAGAGGACGAGAAAATGTTCGAG
AAGCTTCTGGAAAATGAGCCAGAGAACATGGAGGCTATGAAGGCTGTTGTGTATAAGAAGATGAGGAGAGGGAAAAATGA
AGATGCTGTGAAATATGTTGAGAAGCTGATGAAATTAGAGCCTCATGAAGTTGAGTGGAAGCTTTTAGAAGCGCTTTGCT
ATGAAACAATGGGGGAATTGAGCAAAGCCAAGAGATTGTATAAGGATATTCTCAAAGAACAACCTCTTTTGATCAGAGCT
TTGCACGTATGTGTTTCTCACCTTTTGGTGCTTCTTTAGGATTAGAGTCTTTTTATGAAACTGTGAATAAGTGGATGTTT
AGGAGAAATGGTGTAGGTAATAGAATGGTATCTTGATTTCAATATTGCAGTATTCAATTTTAGGTCTTGTCTTGTTTCTT
GCAGGGTCTTGCTATGGTAATGCATAAGACTCATGACACCTCTGTCTTTGATATGCTCATTGAAGCTATGGAAGTTGCTC
GACAAGGAAACCGAGTAACCGAGGAGAGAAACATACAAGTCTTGATTGGTCAAATGCATATTGTGGAGGTAAAACTCATC
CTTAGTTTCCTTCTTGTGTGTTTTGGTCCTTCTGAGCTATCTTTAAGTATATGCATAGGAATAATGGATTGTAGTATATA
CTTATGGCCATTGGTTTAAAACCTCAGGGTCAATTTGAAGAAGGTCTAAAGATATTTCAACAGATGGTGAATGATAATCC
TCGAGATTTTCGACCTTACCTTTGCCAGGTAGAGTTTAATTATGAAAAGAATGATCTTTGATTCCCTATAGTCATATGTC
TCAGTTATCAAGTAAAAGGAGTTTAGCTTTGTCTTTGGCTATTCCGCTTGAAAGAAATTGCTAGTATTTGTTTCAGGGCA
TAGTGTATAGCTTAATGGATAAAAAAGAGGAAGCAGCACAACAGTTTGAGATCTATTGGAGTCTTGTACCTGGAGAATTC
CCACAAAAGGGATTTCTCGACGATGTTGCCTTGGCTGCTCAAGCAAAATCCCGAGAACGGCTTCAAAACACATTCAAAGC
TAAATTTACTCAGGGGAGATAATTGAAAGCTTCATCAGCAGTTCAAAGTTTTCTTCTTGAGGTTTGCAGTGCCCACTCAT
GTAATCACATTTTGGTCATGTTACAGTTACATGACATATGTTTATAAAGAATATCAGGTATGAAATGTTAACATGTGTCG
GGGTTAAAGAAAAAAAACGCTTTCGAGCAGGCAGAGTTTGTGGCTGCATGTAGAACCGAGAAGAAGATGGTGCTTTTTTG
TTGTTTTGTTTTGTTTTTGCAGTCATGCTAGTGATTTCTCTCAGGTGCATAATAATCAGACGTGAAAGATTACGACTTCC
TTGTCATTCGTAGAGATATTATACAACTGTTTTTTCTGCTGTCTATCGGTCATACGATTGTTGATACATCTCTTCCACCA
ACAGTAGCAATTTTTTTTGTCAGAAAAAAAACCTATCATAATCATTCTTGAAAAGAAGCAGGTAATTTGACGATCTCTTC
AAGTTAGATATTGACTTATTTCAATGATTCTGAATTTCTGATGCTATTTAATTATTCTGATCACGTGTAATGTAAAGTAT
ATTGTCTTATTACTAAAAGTATTTAATAGATAATTATCTTCCAAATTAAAATATCTAAATTCTTACCACGTTTTTTATGC
AAACTACCAACTAACATTGACAACTGTATGTATACACGAGACTCCACAAGTAAAAAATTTAAATAAAATTTGTGACTTCA
TTAACAAGAACAAATTTCCCATTTTTATACAAAACCTTTGTCTTTTAGGTTAACTAACGTATAGTACATTACAAGAAACT
GATACGGGCTTTTAATAGGCTAGTGTGTCGGTATAGGCCCATTAGTAAACAGAAGAAGCTTTTAATCAATCCTCTTGCGG
AGAAACTTTGGGAAGAGCCGAAGAGAAGTCGAGGTCTCTCTATCTCTCTCTTTCGTACACTTCGCGCTTCTCTTCCTGTA
ATCTCTAATTCCACACTCACTACATTTATGTACTTTTTTCTGTATCTATACGCTTTGTGTATGATGTTTTGTATATTGTT
GCTTCTCTTGCTTTACTTGTTTGGTTTGGGATTTCTTCTCTGTTTTTTCTTGGTGAATTTTGCGTTTCGCTTAAAAATGA
GTGAAATTGATTTGGTGAAATTAGGTCAGAGGCGTTTCTC
>AT4G39470.1 | chr4:18361166-18364165 REVERSE LENGTH=3000
ATATCATAGAAATCATCTTCGTCAACTGCCACAGTTTCTACATTCTAGTTAAAACATTCAAGACAAACATCTTTTAGAGA
CAGTGACTTTAAGACCATGCTTCATGTGGAGAATAACCGAAGGAGCTGGCTTGATCTTGTGCCCTTCAACGACATTAATG
TCATAATTTTGTATGATTTTCACAGCCACTGTCTTCATTTGCGTCATAGCCACTTCTTTCCCCAAACAAGTTCTTGGACC
GGCGTTAAACGATAGGAACTTATAAGATGGCTCATGTACCGATCTTCCACTCTCAGAAATCCATCTCTCCGGTTTAAATT
CCATTGCATCTTCTCCCCAAACCGATTTCATTCTCCCTAATGAGTAAAGACAGAACAAAATCCTCGAATTGGCCTTGACT
TTGTGGCCGCTTGGAAGCACGTCGGGTTTAGCAGGAGACTTGTGGTTAAAGGGAACAGGTGGATAGAGCCTGAGGGCTTC
ACAAACCGCGCCGTGTAAATACACCAACTTCTTTACCTCTTGGGGATTGAATGAATCAGAATCATAAGAAACAGAACCGT
CGTCGGTCTTGTTTCTTGGAAATAGATTTGTGTTGATTTCTTGACGAATCTTGGTCATGGCTTCTTGGTTATTGCATAGA
AGCCAGAAGAACCAAGTGAGCGCTGAGCCTGTTGTGTCTCTACCAGCTAACATGAAGGACAAGATTGTGTCTCTAAGGAA
TCTGTCATCACTTGGATTCAACAACTTGTACTTAGTCGTGTCAACATTTATAGAAGACATCAACAAATCTTTAGAAGAAG
AAGAATCAATCCCTTGGCTGATCTCATCTCTCTTAGAAGCTATGCACTTAGAGCAAACACGATCGAAAATCGCGTGAGCT
CTTTTCAGCTTCAACTCAGCTCCAACCCCAATCAATCTTTGCATCTTCCACACCACCTCCGGCTTGAAATGTCTGTAGAA
AATAGCTTCCTCTGCATCGTCTAAGGCTCTTGCAAACTCGATTTCCGGCATTTCCACCGAGAGACAACCTGGATCATACC
CGGTTGCTAAAACAAAGGTAGTGTCAAACGTGAATCTTTGGAAAACATCTTGTAAGTCCACGACGAGTTTCTCTTTAGCA
ACATGATCAAGAAGTGGCACAAGCCCTTTCTCTAGCTTACTCAAGCTTGTAGCTAATGAAAACCTTTGAAAATCGGGATG
ATTCATCATGCTTTGAGAAGATTTCCTTAGATCCTTCCACAAATCTGAATCCGCGTTGAAAATCCCATCTCCCAAAACGT
CAAATAACTTCTTGAATTCGGTTCCTTTCGGGTAATTCGCAAAGTTTGAGCTCATGATGTGATGGATATTAGCAGGATCA
ACGGTGAACAACATGTCGATGCCCCCTAAAAAAGGGCCTATGAAAAGATAGTTTAAGTTGCCGTCCTCAAGAACCTCGGT
TATAAAGTCGTAAACTCGAGGGAGCACGGTAAGTAAACCCGGAAGCATGCCCAGGAGCGGCCAGTTTGTGAGAAATGAAC
GGTGTGGTTTCTTGCTGATCAGGAAAATTCGAAAGATAAGGAAACAAAAGAAAGCAATGGAGATTTCAAGTAAGCTGACC
AAAGCCATTAGTGAGAATTGAGAAATTTGGGGGAATACACTAATTAGGTGAAGCTTGATTTTTATCTAGCTATGTTTTCA
TTCATACACTAAGGAGAGAACATATATATGAATATAAACTAGAAAGCATCATATTATGTGTCCTATATATTGGTTATTTG
TCGTTGTCGTTTCAATAATCATAACACGAGGGATCGTACCTTATCTTTGGTGACTATGTCCTATTTTGTTTGTTTGGTAT
TGTAGCTCTGTGGGAAGTCAAAAACCTCTTTTGAAAACAACGGTCCATTGCATGCGACATATTACGTACAATAATTAGTT
ATTTGTCCCAATATAAGATAATTGTCCAGCTAGATTTGTCTTACAAAAACAAAAACAAAAAAAAAACTTTTTGAAGAAAG
TTAATAGAAAATAAATAGTATATTAGTAAGTTTAATTTTAATGGGCCAGTATTTATTTTCTTTATGAAAATTAAGTTACT
TTTACATAAAGTATTACGGTTTATCACGCTTGAAAGGAATTTGCGGTAGATATAAATTAATGGTTATGTTGATATTTAAG
AAATAGCAAAAATATTTTCAGTCCAAAATAACTTGAAATGAGAAGCCTAAATAAGAAGTTAGTTAGCTTTAACGGGAAAT
ATTGTATATACTGTCATTTTCTTAACTTCTAATAGCTTTCACATATGTACTTGTTGATACCATTAGAACTCATGAATCTG
TATCTTTCGTATTAATTGATATGAAAGCAATAATAATTGAACACTGGGGATTGTGTGGCCGGTGGTGTTTGATACAGACG
TTTGTGATGTCTTGTGTACCTACCTTTGGGTTCTTGTCTACTTTGGCACATTTAGGTTCCATGGTCCTCTGGATAATGGG
TTTTCTTATCTACTTTGGCACGTTCTTCCATAGTCTTAGATGATGCTCCAGGATCCAGGCCTCCATGCGTTTTTTCCCTT
AGAATTAAGTCATTAACATTACAGAAAAATGTAATATTTGCATAGTTCGATGTGTCGATCGTCGTATCTTACGTACTTCA
TTACTCTCATGTCTAACGTATACGTATATATGATTAGTTAAATAGTTTGACAAGAAAATTAGGAAAACAATATAATTTAT
TGCACATCAAAGGCATTTGTTGTTAGGGTTAATTATCTGATTTGGTTGGTCTCCCAGAGAAGAACAAACAAACAAACCCT
AATATCGATCGACTAGTCAAAACTCAAAAGCTCTTTCGATTTTATTCACTGTGAGTGTGAGTGAGCTATCCAAGCATGAG
GCCTCTCTACCTACTTTTGAGGCTAATGGGCTATTATACAGGCCCTTTTTGGCCCAATTACAAAAATGTCATTTTCCGGG
AATATTATAAGGCCCTCGCTAAAGGGGTTTAAGACGCAAG
>AT4G39480.1 | chr4:18359558-18362557 FORWARD LENGTH=3000
AAACTCTGCCTGCTCGAAAGCGTTTTTTTTCTTTAACCCCGACACATGTTAACATTTCATACCTGATATTCTTTATAAAC
ATATGTCATGTAACTGTAACATGACCAAAATGTGATTACATGAGTGGGCACTGCAAACCTCAAGAAGAAAACTTTGAACT
GCTGATGAAGCTTTCAATTATCTCCCCTGAGTAAATTTAGCTTTGAATGTGTTTTGAAGCCGTTCTCGGGATTTTGCTTG
AGCAGCCAAGGCAACATCGTCGAGAAATCCCTTTTGTGGGAATTCTCCAGGTACAAGACTCCAATAGATCTCAAACTGTT
GTGCTGCTTCCTCTTTTTTATCCATTAAGCTATACACTATGCCCTGAAACAAATACTAGCAATTTCTTTCAAGCGGAATA
GCCAAAGACAAAGCTAAACTCCTTTTACTTGATAACTGAGACATATGACTATAGGGAATCAAAGATCATTCTTTTCATAA
TTAAACTCTACCTGGCAAAGGTAAGGTCGAAAATCTCGAGGATTATCATTCACCATCTGTTGAAATATCTTTAGACCTTC
TTCAAATTGACCCTGAGGTTTTAAACCAATGGCCATAAGTATATACTACAATCCATTATTCCTATGCATATACTTAAAGA
TAGCTCAGAAGGACCAAAACACACAAGAAGGAAACTAAGGATGAGTTTTACCTCCACAATATGCATTTGACCAATCAAGA
CTTGTATGTTTCTCTCCTCGGTTACTCGGTTTCCTTGTCGAGCAACTTCCATAGCTTCAATGAGCATATCAAAGACAGAG
GTGTCATGAGTCTTATGCATTACCATAGCAAGACCCTGCAAGAAACAAGACAAGACCTAAAATTGAATACTGCAATATTG
AAATCAAGATACCATTCTATTACCTACACCATTTCTCCTAAACATCCACTTATTCACAGTTTCATAAAAAGACTCTAATC
CTAAAGAAGCACCAAAAGGTGAGAAACACATACGTGCAAAGCTCTGATCAAAAGAGGTTGTTCTTTGAGAATATCCTTAT
ACAATCTCTTGGCTTTGCTCAATTCCCCCATTGTTTCATAGCAAAGCGCTTCTAAAAGCTTCCACTCAACTTCATGAGGC
TCTAATTTCATCAGCTTCTCAACATATTTCACAGCATCTTCATTTTTCCCTCTCCTCATCTTCTTATACACAACAGCCTT
CATAGCCTCCATGTTCTCTGGCTCATTTTCCAGAAGCTTCTCGAACATTTTCTCGTCCTCTAACTCTGCCTGGGAGACTA
CAGTTGCAGTGGGTAGCGCTAAAGCAGGTTTCGAAGAGCAGAACCCTAGAAAGACAAACGACCCAACAAGTAAAATGGCG
GCTTTTCTCGCCAGCATCTGAACGAAATCCTTGGAAGAAAGAAGAGACGTCGAAGAGCGTATGAGAGGGAGCGGCGGAGC
GAAATTGTCGGGTTGGGCGAGTCTGGGAGCGAAAGGTCGGGACTTTCTCCACCGAAATTGGAACCCATTTGGATTACGCA
AATGGGTCGGAGTAAAAATCAGTGATTGTTCCCGGCGATGATGAAATTTAGCCGGAGAACAGAGAGCAGTTACTCCGATT
GAACACATCTTGCGTCTTAAACCCCTTTAGCGAGGGCCTTATAATATTCCCGGAAAATGACATTTTTGTAATTGGGCCAA
AAAGGGCCTGTATAATAGCCCATTAGCCTCAAAAGTAGGTAGAGAGGCCTCATGCTTGGATAGCTCACTCACACTCACAG
TGAATAAAATCGAAAGAGCTTTTGAGTTTTGACTAGTCGATCGATATTAGGGTTTGTTTGTTTGTTCTTCTCTGGGAGAC
CAACCAAATCAGATAATTAACCCTAACAACAAATGCCTTTGATGTGCAATAAATTATATTGTTTTCCTAATTTTCTTGTC
AAACTATTTAACTAATCATATATACGTATACGTTAGACATGAGAGTAATGAAGTACGTAAGATACGACGATCGACACATC
GAACTATGCAAATATTACATTTTTCTGTAATGTTAATGACTTAATTCTAAGGGAAAAAACGCATGGAGGCCTGGATCCTG
GAGCATCATCTAAGACTATGGAAGAACGTGCCAAAGTAGATAAGAAAACCCATTATCCAGAGGACCATGGAACCTAAATG
TGCCAAAGTAGACAAGAACCCAAAGGTAGGTACACAAGACATCACAAACGTCTGTATCAAACACCACCGGCCACACAATC
CCCAGTGTTCAATTATTATTGCTTTCATATCAATTAATACGAAAGATACAGATTCATGAGTTCTAATGGTATCAACAAGT
ACATATGTGAAAGCTATTAGAAGTTAAGAAAATGACAGTATATACAATATTTCCCGTTAAAGCTAACTAACTTCTTATTT
AGGCTTCTCATTTCAAGTTATTTTGGACTGAAAATATTTTTGCTATTTCTTAAATATCAACATAACCATTAATTTATATC
TACCGCAAATTCCTTTCAAGCGTGATAAACCGTAATACTTTATGTAAAAGTAACTTAATTTTCATAAAGAAAATAAATAC
TGGCCCATTAAAATTAAACTTACTAATATACTATTTATTTTCTATTAACTTTCTTCAAAAAGTTTTTTTTTTGTTTTTGT
TTTTGTAAGACAAATCTAGCTGGACAATTATCTTATATTGGGACAAATAACTAATTATTGTACGTAATATGTCGCATGCA
ATGGACCGTTGTTTTCAAAAGAGGTTTTTGACTTCCCACAGAGCTACAATACCAAACAAACAAAATAGGACATAGTCACC
AAAGATAAGGTACGATCCCTCGTGTTATGATTATTGAAACGACAACGACAAATAACCAATATATAGGACACATAATATGA
TGCTTTCTAGTTTATATTCATATATATGTTCTCTCCTTAGTGTATGAATGAAAACATAGCTAGATAAAAATCAAGCTTCA
CCTAATTAGTGTATTCCCCCAAATTTCTCAATTCTCACTA
>AT4G39490.1 | chr4:18362229-18365228 FORWARD LENGTH=3000
CTTATATTGGGACAAATAACTAATTATTGTACGTAATATGTCGCATGCAATGGACCGTTGTTTTCAAAAGAGGTTTTTGA
CTTCCCACAGAGCTACAATACCAAACAAACAAAATAGGACATAGTCACCAAAGATAAGGTACGATCCCTCGTGTTATGAT
TATTGAAACGACAACGACAAATAACCAATATATAGGACACATAATATGATGCTTTCTAGTTTATATTCATATATATGTTC
TCTCCTTAGTGTATGAATGAAAACATAGCTAGATAAAAATCAAGCTTCACCTAATTAGTGTATTCCCCCAAATTTCTCAA
TTCTCACTAATGGCTTTGGTCAGCTTACTTGAAATCTCCATTGCTTTCTTTTGTTTCCTTATCTTTCGAATTTTCCTGAT
CAGCAAGAAACCACACCGTTCATTTCTCACAAACTGGCCGCTCCTGGGCATGCTTCCGGGTTTACTTACCGTGCTCCCTC
GAGTTTACGACTTTATAACCGAGGTTCTTGAGGACGGCAACTTAAACTATCTTTTCATAGGCCCTTTTTTAGGGGGCATC
GACATGTTGTTCACCGTTGATCCTGCTAATATCCATCACATCATGAGCTCAAACTTTGCGAATTACCCGAAAGGAACCGA
ATTCAAGAAGTTATTTGACGTTTTGGGAGATGGGATTTTCAACGCGGATTCAGATTTGTGGAAGGATCTAAGGAAATCTT
CTCAAAGCATGATGAATCATCCCGATTTTCAAAGGTTTTCATTAGCTACAAGCTTGAGTAAGCTAGAGAAAGGGCTTGTG
CCACTTCTTGATCATGTTGCTAAAGAGAAACTCGTCGTGGACTTACAAGATGTTTTCCAAAGATTCACGTTTGACACTAC
CTTTGTTTTAGCAACCGGGTATGATCCAGGTTGTCTCTCGGTGGAAATGCCGGAAATCGAGTTTGCAAGAGCCTTAGACG
ATGCAGAGGAAGCTATTTTCTACAGACATTTCAAGCCGGAGGTGGTGTGGAAGATGCAAAGATTGATTGGGGTTGGAGCT
GAGTTGAAGCTGAAAAGAGCTCACGCGATTTTCGATCGTGTTTGCTCTAAGTGCATAGCTTCTAAGAGAGATGAGATCAG
CCAAGGGATTGATTCTTCTTCTTCTAAAGATTTGTTGATGTCTTCTATAAATGTTGACACGACTAAGTACAAGTTGTTGA
ATCCAAGTGATGACAGATTCCTTAGAGACACAATCTTGTCCTTCATGTTAGCTGGTAGAGACACAACAGGCTCAGCGCTC
ACTTGGTTCTTCTGGCTTCTATGCAATAACCAAGAAGCCATGACCAAGATTCGTCAAGAAATCAACACAAATCTATTTCC
AAGAAACAAGACCGACGACGGTTCTGTTTCTTATGATTCTGATTCATTCAATCCCCAAGAGGTAAAGAAGTTGGTGTATT
TACACGGCGCGGTTTGTGAAGCCCTCAGGCTCTATCCACCTGTTCCCTTTAACCACAAGTCTCCTGCTAAACCCGACGTG
CTTCCAAGCGGCCACAAAGTCAAGGCCAATTCGAGGATTTTGTTCTGTCTTTACTCATTAGGGAGAATGAAATCGGTTTG
GGGAGAAGATGCAATGGAATTTAAACCGGAGAGATGGATTTCTGAGAGTGGAAGATCGGTACATGAGCCATCTTATAAGT
TCCTATCGTTTAACGCCGGTCCAAGAACTTGTTTGGGGAAAGAAGTGGCTATGACGCAAATGAAGACAGTGGCTGTGAAA
ATCATACAAAATTATGACATTAATGTCGTTGAAGGGCACAAGATCAAGCCAGCTCCTTCGGTTATTCTCCACATGAAGCA
TGGTCTTAAAGTCACTGTCTCTAAAAGATGTTTGTCTTGAATGTTTTAACTAGAATGTAGAAACTGTGGCAGTTGACGAA
GATGATTTCTATGATATGAAGACATCTCAAATCATGCATCCTGAAATATAATGTTATTGTTAAACATAATTTCTAAAATT
TAAGTAAAATATATAAATGTTGGTAAGAAAATTAATAATTTCCTTTTTATTTTAAGTGTAGAGTTAAATCCTATACTCAA
GTTATAAATACAAATTAGCCGAAAACATTAATGTTTTTTGCACGTTATATAGATCTTCTTTTTTTTTTTTTGTGTGTGTG
GAAATGCACGTTATATAGATCATGTTGAAAATTTTAGAAAGATAAAAAAAGCTGACTAATGATATCTTCTCTAAATGTTC
ATTATTTTTTTTTTGGTATGACAGATGTAAAATCTTCCTTTGTTATGGTATATTTTATGAATATTAGTCAATGCAGTTAA
CCAATTCATTGCAGATTCCAAAAAAATCTGAAAAACAGTAGAAGAAGAGATATTTGTCTCAATTAATACCGTTAGATCAA
TAAAATTGATTGTATTCTATAAAAGAATAATCTTAAACGAGATATATACATACGATTTAGACAAATATATTGACCTTTTA
AAGTAACTAATCATATATATCCATAATAACCAGATTGAAATAAAAACTATTAATAGTATTTTTTTCCTTCCAAACAACAC
AAATTCTTGCAGATGTTTTAGAGGTATCATGATTATTTGGAAATCTTTATAAAAGATAAGCTAACCGGATATGTATTTTG
TGGTTATATTCTAAATTCATGTAAATTTATGTTAAAACAAATAACTAATTTTGTTTTTTTTGGTCAAAAAACAAATAACT
AATTAAGTAAGAATATATCACATGCATTGGTTTCCAACGGATGATTAGACTCATTACAAAGCTACAATAACCAAACAAAC
AAAAGAGGACATAATCCCAAAGAAAGTAAGATCTTATTCCATTTATAATTATTCAGATGATAGAGACACATCACCGATAC
CTCAAAGACGCACACATGAAATGCTTTATATATCCAACATAAGAGTAAAATCAAGTATCATCAACAAGCTGCAATTTGGT
GTATCTCAAAAGGAGAAAAATACATTTTAATTTATCTCTA
>AT4G39500.1 | chr4:18368360-18371359 REVERSE LENGTH=3000
GGATGTTGTTCAGATCGTTAAAAAGATATGATTTTTGCAGATAATGGAGAGCAGTCAAGAGACCAACCAAAGTAGCCATA
ATGAGATCTCCTATAGGAAGGTCAGGATTTCTTTTGGTTTCTCAGCTTTATCTTTCTTTTGTAATTGTATTATTATATCC
AGACGAAATCTGTGTCTACACCCTTTTTTATGTCTTATTAGATACTTTTGTCTTCTTCCAATAATACTATTAAGCATGTG
ATTGATGTTGTCGGAACACCTCCTATTATCTCCAGTATGGGTTTGCCTAGATTTTCTCCTCCCTTGTTTTTATGTATGCA
ACTAGACTTTTTTGGATTTTATTTACTAAACATATGATTCAGTTTTTCTTCATGTAATAAAGAAAAACTGTTAAAACGGC
CTTCATTGCACTGACCAGGTCGAGGTGTTATTATTTCTGACAGTTAGTTGTTACTTGGACTGTTGATTAAATTTAATGAC
ATTAATAGATTTGGAAAACTATTACAACGACCTTCGTTGCAGTGTCTGGGACCGTGAATTCTGATGCACTTCTCGATTTG
TCTATCCTCTTAAAGTTGGTTTGTCATTTAGTGTCTGAAATTGTAAGATTATGGACCCTTCTTTACAAGTCCTCCACCAA
TTCTGTCTCATCCATTTGTGTGGTTAGTAGCTTCACCAGCTTAACACTTTCACTAATCTTAATTCTTAAGATATGAAAAG
CAGTTGAATGAATGCATTGGTAATTTCTTTCTTTTTTAATAAATTTTCTTTTTGTTGGTTGCTAATTTATATATGTAATA
ATCTTACTCTATATAAACAAGTTCCTTCAACACACAAAAGGAACCACCACCATATTGTGTCTGTAAACCAAGCTCCTAAC
TCTCTCATATGGCTTCTGTAAGCTTACTTGACGTTGCCATAGCCATCATTTGCCTTTTCTTCTTCTATTACATGTACTTC
AAGAAACCTCATGGTCAGGTTTTTCGAAACTGGCCAGTTATTGGGATGCTTCCAGGCTTCCTGATGGTTCTCCACCGCAT
CTACAACTTCGGCGTGGAGGCTCTTGAAATGAGCCACTTAACCTTTCTATTTAAGGGACCGTGGTTCGCTGAAATGGATA
TGTTGTTCACAGTTGATCCAGCTAATATTCACTACATATTGAGCTCAAACTTCTCCAACTATACCAAAGGTGCCGACTTT
AAAGAAGTCTTTGATGTTTTTGGAGAAATGATCTTTAGTTCGGACTCGGAGCTATGGAAGAATCAAAGAAAAGCTGCTCA
ATTCATGCTTAATCATCAAGGCTTTCAAAAGCTATCATTGAGTGCAACGAGGAGTAAGCTTTACGATGGTCTTGTTCCTC
TTTTCAATCAATGTTGTGAGGAAGAGAAGGTCGTGGATTTGCAGCAAGTGTTTCAAAGATTCACTTTTGATACAACTTTC
TTTATTGTTACCGGGTTTGATCCTAAATCTCTCTCTATTGAAATGCCGGAAGTGGAGTATGCTAAAGCTCTTGACGATCT
TGGAGAAGGGATTTTTTATAGGCACATTAAACCGAAGTTCTTCTGGAAGCTGCAAAACCGGTTTGGGTTAGGGCAAGAGA
AGAGGATGACTGAAGCTGATGCCACTTTTGATCGCGTTTCTGCGAAATACATATTAGCTAAGAGAGAAGAGATAAGGTCA
CAGGGGATTGATCATCATGCAAATGGTGAAAGTGAGGATCTTTTGACATCTCACATAAAGCTTGATACAACCAAGTACGA
GCTCTTGAACCCGAGTGATGATAAGTTCCTCAGAGACACCATCTTAGCTTTCAATCTTGCTGGGAGAGACACAACGTCTT
CTGCTCTCTCTTGGTTTTTTTGGCTTCTCTCTGAAAACCCTCAAGTTGTAACAAAGATTCGTAAAGAGATCATCGACAAA
AATATTTCAAAAGACGGAAGAAATGGCCAAGAGAACTTAGACAAGTTGGTCTACTTACATGCGGCGTTGTATGAATCAAT
GAGGCTCTATCCACCGGTTGCCTTCCAACGCAAGTCTCCTATAAAGCCAGATGTGCTGCCAAGTGGGCATAAGGTAGAAG
CAAACTCAGTCATCATAATTTTTCTTTTCGCGTTGGGAAGGATGAGAGCGGTTTGGGGAGAAGATGCAACAGAGTTCAAG
CCAGAGAGATGGGTTTCTGAGTCCGGTGGGTTGAGACATGCACCTTCCTTCAAGTTTTTATCATTTAACGCCGGTCCGAG
AACTTGTCCTGGTAAGCAATTAGCTATGACTCTAATGAAGACCGTAGTTGTGGAGATATTACAAAACTATGATATTGATG
TTATCAAAGGACAGAAGATTGAGCCAGAACCTGGTCTTATGTTGCACATGAAGCATGGGCTTAGAGTCACAATTACTAAG
AGATGTTCAGCTTGAAATTTGTATGTATAATGCTTAAATTAATCCTTTTTCCGTTGAAATAAAATCTATCGGAGATAGAT
GCTATAACAAAGGATTACAAGGTTTGTTTGATTCTCGAAAGTAAGTGTTAATCTCTATTGTCAAATTAGTTTCTTTCAAA
ATCACGTTGCACTAGTTGTAAAAATAAAATAAAATAAAAATCTATCACAAAATTTAGGTGTATCGGTAATTTAGTTCTAT
TTTGGAAAATGACACTTTTCAAAATACTAGAAAAGTTAGGTATATAAATAATTTAATACTATTTTCTAATCTTATGTATA
AATTAAATGTACCTTGCAGTGTGTGCATATAAAAAATATAGTGTATTTTAAAGCAAAAATCCCTTTTATTGTTGCATTGA
AGTGTGTGATATAAAATCCAGTTCCTTCTGCCAGCAAAGTAACCATCACAATGTGTGTTACCAAGCGCCTTACTCCAATG
GCTTCTTCTATAAGCTTTCTTGAAGCTTCCGTAGCCATCTTTTGCTTTCTCATCCTTCATTACTTGTTCAAAACAACAAC
TTATAATGGCCGGTTCCCTAGAAACTGGCCGGTTCTCGGG
>AT4G39500.2 | chr4:18368510-18371509 REVERSE LENGTH=3000
CACAAGCCACAAAGAGTTGGAAAGGTTAGTTCTTCTAGCAAATCAAACAAAAGTTAATCTGGTAAATCGATATTGCAATA
TCCCTGACTAACTAACTATTGCTGTCTCGACATCGTATTTTATACTTCAGGAACACGAGCTTGAGGACGAGGATGTTGTT
CAGATCGTTAAAAAGATATGATTTTTGCAGATAATGGAGAGCAGTCAAGAGACCAACCAAAGTAGCCATAATGAGATCTC
CTATAGGAAGGTCAGGATTTCTTTTGGTTTCTCAGCTTTATCTTTCTTTTGTAATTGTATTATTATATCCAGACGAAATC
TGTGTCTACACCCTTTTTTATGTCTTATTAGATACTTTTGTCTTCTTCCAATAATACTATTAAGCATGTGATTGATGTTG
TCGGAACACCTCCTATTATCTCCAGTATGGGTTTGCCTAGATTTTCTCCTCCCTTGTTTTTATGTATGCAACTAGACTTT
TTTGGATTTTATTTACTAAACATATGATTCAGTTTTTCTTCATGTAATAAAGAAAAACTGTTAAAACGGCCTTCATTGCA
CTGACCAGGTCGAGGTGTTATTATTTCTGACAGTTAGTTGTTACTTGGACTGTTGATTAAATTTAATGACATTAATAGAT
TTGGAAAACTATTACAACGACCTTCGTTGCAGTGTCTGGGACCGTGAATTCTGATGCACTTCTCGATTTGTCTATCCTCT
TAAAGTTGGTTTGTCATTTAGTGTCTGAAATTGTAAGATTATGGACCCTTCTTTACAAGTCCTCCACCAATTCTGTCTCA
TCCATTTGTGTGGTTAGTAGCTTCACCAGCTTAACACTTTCACTAATCTTAATTCTTAAGATATGAAAAGCAGTTGAATG
AATGCATTGGTAATTTCTTTCTTTTTTAATAAATTTTCTTTTTGTTGGTTGCTAATTTATATATGTAATAATCTTACTCT
ATATAAACAAGTTCCTTCAACACACAAAAGGAACCACCACCATATTGTGTCTGTAAACCAAGCTCCTAACTCTCTCATAT
GGCTTCTGTAAGCTTACTTGACGTTGCCATAGCCATCATTTGCCTTTTCTTCTTCTATTACATGTACTTCAAGAAACCTC
ATGGTCAGGTTTTTCGAAACTGGCCAGTTATTGGGATGCTTCCAGGCTTCCTGATGGTTCTCCACCGCATCTACAACTTC
GGCGTGGAGGCTCTTGAAATGAGCCACTTAACCTTTCTATTTAAGGGACCGTGGTTCGCTGAAATGGATATGTTGTTCAC
AGTTGATCCAGCTAATATTCACTACATATTGAGCTCAAACTTCTCCAACTATACCAAAGGTGCCGACTTTAAAGAAGTCT
TTGATGTTTTTGGAGAAATGATCTTTAGTTCGGACTCGGAGCTATGGAAGAATCAAAGAAAAGCTGCTCAATTCATGCTT
AATCATCAAGGCTTTCAAAAGCTATCATTGAGTGCAACGAGGAGTAAGCTTTACGATGGTCTTGTTCCTCTTTTCAATCA
ATGTTGTGAGGAAGAGAAGGTCGTGGATTTGCAGCAAGTGTTTCAAAGATTCACTTTTGATACAACTTTCTTTATTGTTA
CCGGGTTTGATCCTAAATCTCTCTCTATTGAAATGCCGGAAGTGGAGTATGCTAAAGCTCTTGACGATCTTGGAGAAGGG
ATTTTTTATAGGCACATTAAACCGAAGTTCTTCTGGAAGCTGCAAAACCGGTTTGGGTTAGGGCAAGAGAAGAGGATGAC
TGAAGCTGATGCCACTTTTGATCGCGTTTCTGCGAAATACATATTAGCTAAGAGAGAAGAGATAAGGTCACAGGGGATTG
ATCATCATGCAAATGGTGAAAGTGAGGATCTTTTGACATCTCACATAAAGCTTGATACAACCAAGTACGAGCTCTTGAAC
CCGAGTGATGATAAGTTCCTCAGAGACACCATCTTAGCTTTCAATCTTGCTGGGAGAGACACAACGTCTTCTGCTCTCTC
TTGGTTTTTTTGGCTTCTCTCTGAAAACCCTCAAGTTGTAACAAAGATTCGTAAAGAGATCATCGACAAAAATATTTCAA
AAGACGGAAGAAATGGCCAAGAGAACTTAGACAAGTTGGTCTACTTACATGCGGCGTTGTATGAATCAATGAGGCTCTAT
CCACCGGTTGCCTTCCAACGCAAGTCTCCTATAAAGCCAGATGTGCTGCCAAGTGGGCATAAGGTAGAAGCAAACTCAGT
CATCATAATTTTTCTTTTCGCGTTGGGAAGGATGAGAGCGGTTTGGGGAGAAGATGCAACAGAGTTCAAGCCAGAGAGAT
GGGTTTCTGAGTCCGGTGGGTTGAGACATGCACCTTCCTTCAAGTTTTTATCATTTAACGCCGGTCCGAGAACTTGTCCT
GGTAAGCAATTAGCTATGACTCTAATGAAGACCGTAGTTGTGGAGATATTACAAAACTATGATATTGATGTTATCAAAGG
ACAGAAGATTGAGCCAGAACCTGGTCTTATGTTGCACATGAAGCATGGGCTTAGAGTCACAATTACTAAGAGATGTTCAG
CTTGAAATTTGTATGTATAATGCTTAAATTAATCCTTTTTCCGTTGAAATAAAATCTATCGGAGATAGATGCTATAACAA
AGGATTACAAGGTTTGTTTGATTCTCGAAAGTAAGTGTTAATCTCTATTGTCAAATTAGTTTCTTTCAAAATCACGTTGC
ACTAGTTGTAAAAATAAAATAAAATAAAAATCTATCACAAAATTTAGGTGTATCGGTAATTTAGTTCTATTTTGGAAAAT
GACACTTTTCAAAATACTAGAAAAGTTAGGTATATAAATAATTTAATACTATTTTCTAATCTTATGTATAAATTAAATGT
ACCTTGCAGTGTGTGCATATAAAAAATATAGTGTATTTTAAAGCAAAAATCCCTTTTATTGTTGCATTGAAGTGTGTGAT
ATAAAATCCAGTTCCTTCTGCCAGCAAAGTAACCATCACA
>AT4G39510.1 | chr4:18370472-18373471 REVERSE LENGTH=3000
GATCAAACAACTACTAGGCAGGCATTATATATTATTCTGTATTGATTTTAGAATTTGGTACTTATTCCTGCACCATTAGC
TTCTCGTCATATTTCACTGGTCCATTTTGCAGGCCAAGCTTGCTAAGCTTCGGAGGGACCTTCTTGCACCGCCTACCAAA
GGTGGCGGTGGTGGTGCTGGAGAAGGTTTTGATGTGACTAAAAGTGGAGATTCTAGAGTTGGACTGGTCGGATTTCCTTC
GGTTGGAAAATCTACGCTATTAAACAAGCTGACTGGGACATTTTCCGAGGTTTGTAGTTATCGTTACGAATATTGAACTT
CCTTTCTCTTGTTGTAATTGGAATTTTGAAACCTACCACGTATCCATGGCATCCTATTTCTAGTTACTTTTTGACCAACT
TCCTGTGCAATATCACTTATAAGGCAAGACTGTTCGGCGCTAGTCTTTTCCTGGATAGATGAACATAAATCTTGGAATTA
GAACTGTATTTTGGCTGATACTCAATTTTCTGAAGGTACATACTGTGATACACAATGTTTTCTCAGGTTGCTTCTTATGA
GTTCACGACTTTGACATGCATTCCTGGTGTTATCACATATCGTGGAGCTAAAATCCAGGTATGGTATCTACATCTATGCG
TCTGTGTTAATCTGTTATTTGTGGGGGAAAAATGATAATTCTTGGATAGTGTTTCCTCTGTCTTGGTAATTGTTGAAACA
CAATGAAATCCTTGGCTACATATGCCATGTCCTAGCTTGTAATTATCTTTTCTCGAGTCTTACTTCTATATTAAACATGT
ATCTTGCTTGATCTTTTAATGACTTCTTGGTACTTAGTTTAAGTCAGGAAACGACCTGTAATTATTCATTGGACACTGAT
GCTAATACTCTTTTTTATGTCCCCTTCTATGTGTTTGCAGTTATTAGATCTTCCTGGTATTATTGAGGGTGCTAAAGATG
GAAAAGGTAGAGGAAGACAGGTAAGTCGAGTCTAAATCTCTTGAGTATTTTATATTTTGACCCTCTTTGATCATCTTTCA
CACTTTACTATTTCCAGGTTATAAGTACGGCTAGGACATGCAACTGCATCTTAATAGTTCTTGATGCCATAAAACCAATT
ACTCACAAGCGTCTCATTGAAAAAGAGCTCGAAGGATTCGGAATAAGGTATAGATTGTTTATATAACAACCTTTATACAC
TGTATATTTGATCGTTTCTGGTAGATAGTCTGACTCGATCATGGACTGTTGCTATGTAGGTTGAACAAGGAGCCACCAAA
TTTAACATTTAGGAAAAAAGACAAAGGTGGTATCAATCTAACTTCTACAGTCGCTGTCACACACCTTGACCTTGACACCG
TCAAGGCGATTTGCGGTGAGTACAGGATGCACAATGCTGACATCACCCTGCGCTACGATGCAACCGCTGATGACCTCATT
GATGTCATCGAGGGCAGTCGGATTTATATGCCCTGTATCTATGCTGTCAACAAGATCGATTCAATCACACTTGAGGAACT
TGAAATTTTGGACAAACTTCCTCATTACTGTCCTGTCAGGTAAATGTTGTTAAATTACCGGCAGGATTTGCGATAAACTT
GTTTACTTTTGCCATTAAGATATAAATTTATTTATCTTGCAGTGCGCATCTGGAGTGGAATCTTGATGGACTTCTGGACA
AGATATGGGAATACTTGGATCTAACTCGAATCTACACAAAACCAAAGGCAATGAATCCGGATTATGATGATCCCGTAATC
TTATCATCCAAGAAGAGAACAGTAGAGGACTTCTGCATCCGGATTCACAAAGACATGCTTAAACAATTCAAGTAGTAAGT
AATTAAAATCCTTAACATTTTTCTTTTCTCTGTTATATGGTTCTTGCTCAAAAGCATCGCTCATGAATACTTAACTAATG
ATCTCCTGATACAGCGCTCTGGTTTGGGGTTCAAGTGCCAAACACAAGCCACAAAGAGTTGGAAAGGTTAGTTCTTCTAG
CAAATCAAACAAAAGTTAATCTGGTAAATCGATATTGCAATATCCCTGACTAACTAACTATTGCTGTCTCGACATCGTAT
TTTATACTTCAGGAACACGAGCTTGAGGACGAGGATGTTGTTCAGATCGTTAAAAAGATATGATTTTTGCAGATAATGGA
GAGCAGTCAAGAGACCAACCAAAGTAGCCATAATGAGATCTCCTATAGGAAGGTCAGGATTTCTTTTGGTTTCTCAGCTT
TATCTTTCTTTTGTAATTGTATTATTATATCCAGACGAAATCTGTGTCTACACCCTTTTTTATGTCTTATTAGATACTTT
TGTCTTCTTCCAATAATACTATTAAGCATGTGATTGATGTTGTCGGAACACCTCCTATTATCTCCAGTATGGGTTTGCCT
AGATTTTCTCCTCCCTTGTTTTTATGTATGCAACTAGACTTTTTTGGATTTTATTTACTAAACATATGATTCAGTTTTTC
TTCATGTAATAAAGAAAAACTGTTAAAACGGCCTTCATTGCACTGACCAGGTCGAGGTGTTATTATTTCTGACAGTTAGT
TGTTACTTGGACTGTTGATTAAATTTAATGACATTAATAGATTTGGAAAACTATTACAACGACCTTCGTTGCAGTGTCTG
GGACCGTGAATTCTGATGCACTTCTCGATTTGTCTATCCTCTTAAAGTTGGTTTGTCATTTAGTGTCTGAAATTGTAAGA
TTATGGACCCTTCTTTACAAGTCCTCCACCAATTCTGTCTCATCCATTTGTGTGGTTAGTAGCTTCACCAGCTTAACACT
TTCACTAATCTTAATTCTTAAGATATGAAAAGCAGTTGAATGAATGCATTGGTAATTTCTTTCTTTTTTAATAAATTTTC
TTTTTGTTGGTTGCTAATTTATATATGTAATAATCTTACTCTATATAAACAAGTTCCTTCAACACACAAAAGGAACCACC
ACCATATTGTGTCTGTAAACCAAGCTCCTAACTCTCTCAT
>AT4G39520.1 | chr4:18374001-18377000 REVERSE LENGTH=3000
CTTAGCAACATTTTGATCAATTTGTATTCGAGAGCTGGTGGTATGGTTTATGCACGTAAGGTGTTCGAGAAAATGCCTGA
GAGAAACTTAGTTTCTTGGTCTACCATGGTTTCAGCTTGCAACCATCATGGGATTTATGAGGAATCTTTGGTGGTTTTCT
TAGAGTTCTGGAGAACTAGAAAAGACAGTCCGAATGAATATATTTTGTCGAGTTTTATTCAAGCTTGCTCAGGCTTAGAT
GGTCGTGGGCGTTGGATGGTGTTTCAACTACAAAGTTTTCTTGTCAAGAGTGGGTTTGATAGGGATGTTTATGTTGGTAC
CTTGTTGATTGATTTTTATTTGAAGGATGGTAATATCGATTATGCGAGGCTTGTGTTTGATGCTTTACCAGAGAAATCTA
CTGTGACTTGGACGACCATGATCAGTGGGTGTGTAAAAATGGGAAGAAGCTACGTTTCATTACAGCTGTTCTACCAACTA
ATGGAAGACAATGTTGTTCCAGATGGCTACATCCTTTCGACGGTTCTAAGTGCATGTTCAATACTTCCGTTTCTTGAAGG
TGGGAAGCAGATTCATGCGCACATCTTAAGATATGGACTTGAGATGGATGCCTCACTGATGAATGTGCTTATAGATTCTT
ATGTGAAGTGTGGCAGAGTTATAGCGGCTCATAAGCTATTCAATGGAATGCCGAATAAAAACATCATTTCGTGGACCACT
TTGCTCTCTGGTTATAAGCAGAACGCTCTTCATAAAGAAGCCATGGAATTGTTTACCAGTATGTCAAAGTTTGGTTTAAA
GCCGGATATGTATGCTTGCTCTAGCATACTCACATCTTGTGCCTCACTTCATGCTTTGGGATTTGGAACACAAGTTCATG
CTTACACTATCAAAGCCAATCTTGGCAATGATAGCTATGTGACTAACAGCTTGATTGACATGTATGCGAAATGTGACTGT
TTGACCGATGCCAGAAAAGTTTTTGATATTTTCGCTGCTGCTGATGTGGTTTTATTCAATGCAATGATTGAAGGTTACTC
GAGACTTGGGACACAATGGGAACTACATGAAGCATTGAACATCTTTCGTGACATGAGGTTCAGATTGATTCGACCTAGCC
TATTGACTTTTGTTAGCCTTCTACGTGCATCTGCTTCTTTAACAAGCTTGGGACTGAGTAAACAAATCCATGGATTGATG
TTCAAATATGGGTTAAACTTAGATATATTTGCTGGAAGCGCTTTGATTGATGTTTACTCAAATTGCTACTGCCTCAAGGA
TTCCAGGCTTGTGTTTGATGAAATGAAAGTGAAAGATCTTGTTATCTGGAATTCTATGTTTGCAGGTTATGTTCAACAAT
CAGAGAACGAAGAAGCTCTCAACCTGTTTCTGGAATTACAGTTATCAAGAGAAAGACCTGACGAATTCACGTTTGCCAAC
ATGGTTACAGCAGCTGGCAACCTAGCAAGTGTTCAATTGGGTCAAGAGTTCCATTGCCAGCTTCTGAAAAGAGGCTTGGA
ATGTAATCCGTATATTACAAATGCTCTACTAGATATGTACGCCAAATGTGGTAGTCCCGAAGACGCTCATAAGGCTTTTG
ATTCAGCAGCTTCAAGAGATGTAGTTTGTTGGAATTCTGTCATCTCATCTTATGCGAATCATGGAGAAGGCAAAAAGGCT
CTTCAGATGCTTGAAAAAATGATGAGTGAGGGAATAGAGCCTAACTACATCACCTTTGTTGGAGTTCTATCAGCGTGTAG
CCATGCTGGTCTTGTAGAAGATGGACTTAAGCAATTTGAGTTAATGCTTCGATTTGGAATTGAACCTGAAACTGAGCACT
ATGTTTGTATGGTATCTCTTTTAGGCCGTGCTGGTAGATTGAACAAAGCAAGGGAGTTAATTGAGAAAATGCCGACAAAA
CCAGCTGCTATAGTATGGAGGAGCTTGCTGAGTGGATGCGCAAAGGCCGGTAACGTCGAGTTAGCTGAACATGCTGCTGA
AATGGCTATTTTGTCTGATCCCAAGGACAGTGGATCGTTTACTATGCTTTCTAATATTTACGCGTCCAAGGGTATGTGGA
CTGAAGCTAAGAAGGTGAGAGAAAGAATGAAGGTTGAAGGTGTGGTGAAAGAACCTGGACGTAGTTGGATTGGGATTAAT
AAGGAGGTTCATATATTTTTGTCTAAGGATAAATCTCACTGCAAGGCTAATCAAATTTATGAAGTGTTAGACGACTTACT
TGTGCAGATCAGAGGAGTTAGTTAATAACTACCATACAAGAACTCATTTTCTATTGGAGTGATGGACTCTATTTGGTTAA
AGACCAATGCAGCAGATGAAGCTTAAAAGCGAGCCAAAGAAGAAAGAATAAGCCATGGTTAATATCGAGAAGCTGAAGGG
GTAGCTAGCTCAGGAGAGCAAAGATGTTGCTATTAAGTTTTGTAATCAAGGGAAAATCGATTCTGTTCCGTTCAAATCCG
AAGGAAGACTCAAAAATTAACCCCGGTTCAGTTCTCAGTTTCTTCTCATCATCTCCTAAAACCGGGTTGAGAGAGAAGTT
GTAATGGTGAATGCATGAATGGTATGTTGTACATGATTCATTTGAATTTAGTTAAACCGTTTTTGAAATCAACTAAAACC
GAAAAACACCAATTCAAAACAAAACAAAACAAAAATTCAGAACAGGGTTTATTGTATATAACCAAACTAAATTCTCATTC
TGTTGTAAATTTTATTAAACCGGAAAACCAAATCGGACATATATGGGCCTAAAATGTTGTTGGGTCAGGCCGAATTCTAG
ACAGTTCTGTTCTAGTTTTTTCTCCTTTGTCGTAATCAGGTGGACGAAACGAAAACCCTCGGGATTCCTCTGCTTCTGTC
TCGTCCGTCGTCGTCAATTTCTCTGCATCAGAGATTCCGGTGTCCTTCTTCCTTTCACTCGCGTATAACCTCTTTTCCTT
GACGTTGTCTCCGTGAGCTCTCTGTGCTTTGACTGCAACC
>AT4G39530.1 | chr4:18377241-18380240 REVERSE LENGTH=3000
GGTCTAGCCATACCATCTTCTTTCTCTAAATAGCTCTGAACTTGCTCAAAGGCCTGATGATGAATTACGCAGTTGAGCTT
TCATAAAACATATGAACTCCAATGTACACACCTGAATAGGAACAGAGAGATTCTAAGACTTACCTCAATGGCGATTTCAG
CTGGTGTAAGATCTGAGACACTTCTATAACCGAGCTTCAAAGTAATATCTGAACAAATCGAGTAAACTAGTCAGTAATCA
AAATGGCTGAGATTGTGTCAAGCTATATAACATGAAAGGTGGAAAGGATCATACTCTCCAAGGAAACTCTTGCGCTGGCT
TTAGTGTATGCTTCACCACGTGCATCCCAAATCGTTGAAAGACGGTTTAAAGCCTATTTGAAGTTACAAATGAGCAAAAC
CACAGGGAAAGATAAATTCTTTTTTATAGCTTAACAGTGGTAGCATTACCGCTGTGTATGTGTCCCCTGACTCATCATCA
TGTAGCAATGGTCTTGAACCAGTTCCTACAGCAGCTATTCTATGCGCTAAGGCTTCTAGAGGTACATCAAGCCAAATACT
AATACCTTTATGCATGTACTTCCTGAATACAAAATTGGACACATTATTACCAAATGATCGAGATTATATCATTGATCATT
GATGAGAAGGAAACGCACCAATTGATGGGTCTTATAACTGCCCCTCCCCCGGTTGAAACAACAACTTGGTGGTACATCAA
AGAGAGTTTCTTTAACGCTTCAGTCTAGGAATAAAGCATGTGGTGAAATTAGCAGCTAGACTACAATAAGACTTAGGGGA
AGAAGTGCATAAAACCAACCTCTTTTTCTCTGAAGACACTCTCACCGAAATGCTCAAATATCTCAGCTACAGAAGTTCCC
TTCATAGCCTGCTCGATCAAAGTGTCACTGGCACATTTACAAAACAATGTTTAAGATCAGCTAAAGTTGAACCAACATCC
AGTTGAAAATGGGCAGACAATATACCAATCAAAGAATGTATAACCAAGCGATCTTGCCATAATCTTCCCTACAGTCGTTT
TCCCGGAACCCATCATACCTAACGCATTCACGAGGAAACTGTTCAACTACCAAAATGCAAGAGAAGCTAAACAATACTGA
AACAAAGGATGAGACATAGAAACTGACCAACAAGATACATCGATCGTCCATTTAAATACGGTTTAACCTCTTCAGCTTTT
TTCTGCAGAAGCTAATGTAATCCACTGTCAACATAAGATTTAGGTAGAGAAAATATACAGGAAGACAAAACAACATCTTA
ACCGACTGTCTTGATGTAATAGTAGATGAGTATTTAGACTGGCCTTCAAAATCTGTTGTTCTTCATCAAATGGAGAATGA
AGAAGACTTCCAGTTTCCAACAATGCTACAGAATAAAGAAAAAAGATGGAAGAAAGAAATCTCTTTGTCATCAAAATAGA
CACAATCTAAATCATATCGAAAGATTCATGCTTTTCGTAAGAACCTGAGGAGTTCTTATCAGAAACTGATCTAAGTCGAT
GATCCCTTCTTTTGTCAAGAGTTAAAGCAACAACTCTAAACCTTTTATCTTCCTTAATTCGCTGTGTATTATACCTCAGA
GAACCACGAGGCTTCCCTTCAAAATTTCTCAAATCATTCCATGATGAGTACTGAAACCTCTGAACAGTAGCTGCTTCCAT
ATTCTGCAAATGCACAGTACATGAATTCAGCAAAATCTATTACTCATCTTCAACGCCAAATATCATCAATGGAACCATTT
CCTTTCTGAGAATTAAACTAATTGCAGATGACACTTTTGAAGAAACTTCGTGAGTAATAATAGTAAAAGAAAGAGTTTTA
AGGAATAAACAAATCCAAATTCTGCATAAACAATCAATGCAAAGACAAATGAAATCGGAGAATGTATAAAGGTTTCACCT
TTTTTCCCCGACGGCGGAGCTTGAGAGGCAGAGACTCTTTCTCTCTCTCTCTTAACTTACGCTTTTCTTATTGGCCAAAA
TTAGTTTTAGAATTATAATCTGAATAAAACGAATTTATAACGTAGGGGTTGGTGAAAATTTCCAAAACTATCTGTTAATT
ACTAAATTTATGCCAAGTCAATAATTAAGTATTTAATTGAAGATAATAAGACAATTAAAAGTCCAAATAAAATGTTAGTG
GAAAAAGTGTAACGTGTTTTAAAATTAAGAAATCTTCCTTATGATATGTGACAACTGTTCATATTGTGAGTATCTCAAAT
GATCTTGATTCGTATTCTTTCCAATGTTTACAGATTTGAATGGATAGAATTTCTCTGTAAACTAAGGATGAAATTTCTAA
AATCTGTCTTCTTATTAAACTTAATCATAAAATCTAGATATATATAAAACATAATTACTCCCTCTGTCCCATAAAGAGAA
ATTTTCTAGGAAAAATATTTGTCTTACAAAAATAGAAGTTTTATATTTCCAATGCAAATTTTAAAACTGTTTTCCCGTTT
TATCCTTACTAAATAATTAGATAAATATTTATTATTATTTTTAAAGTATATTAAGAGGTTAAAATTATTTTTATACAATA
TTTCTTAAAGAATGTGAAATTTCTAAAAAATTCATCTTAGTGGAACGGAGGGAGTATTTACTAACCATAAATGAATGTAA
ATATTTTACAAATTTCAAGATTTATTAGCAGAATGATGTATAAAATAGGAATATTTAATGTCGTCCAAATAGGAATATTG
GTAGGTGAAACGTGGAATTAAAATTCAACATATGTTGCTAAAGGATGGCCCACGCAATGTAACATGCCGGGCCATCAAAA
TCTACCGTTCTTGTTTTTCGACCAAACCTAACCAAAAAACTTAAATCATCCAATATCATCAGCCACCTGTCGTTTTGATG
TTTGGTAGTATAACTGGTTGCCGTTTTATTTATTAGTTCCATCACCCTTTCTTCGCTTATGACAAAAAACGGCAGCATGT
TTATTCGTCACAGCACGCTCTGTTCTTCTCACTCAGGAGG
>AT4G39540.2 | chr4:18375561-18378560 FORWARD LENGTH=3000
GTTGGCAAACGTGAATTCGTCAGGTCTTTCTCTTGATAACTGTAATTCCAGAAACAGGTTGAGAGCTTCTTCGTTCTCTG
ATTGTTGAACATAACCTGCAAACATAGAATTCCAGATAACAAGATCTTTCACTTTCATTTCATCAAACACAAGCCTGGAA
TCCTTGAGGCAGTAGCAATTTGAGTAAACATCAATCAAAGCGCTTCCAGCAAATATATCTAAGTTTAACCCATATTTGAA
CATCAATCCATGGATTTGTTTACTCAGTCCCAAGCTTGTTAAAGAAGCAGATGCACGTAGAAGGCTAACAAAAGTCAATA
GGCTAGGTCGAATCAATCTGAACCTCATGTCACGAAAGATGTTCAATGCTTCATGTAGTTCCCATTGTGTCCCAAGTCTC
GAGTAACCTTCAATCATTGCATTGAATAAAACCACATCAGCAGCAGCGAAAATATCAAAAACTTTTCTGGCATCGGTCAA
ACAGTCACATTTCGCATACATGTCAATCAAGCTGTTAGTCACATAGCTATCATTGCCAAGATTGGCTTTGATAGTGTAAG
CATGAACTTGTGTTCCAAATCCCAAAGCATGAAGTGAGGCACAAGATGTGAGTATGCTAGAGCAAGCATACATATCCGGC
TTTAAACCAAACTTTGACATACTGGTAAACAATTCCATGGCTTCTTTATGAAGAGCGTTCTGCTTATAACCAGAGAGCAA
AGTGGTCCACGAAATGATGTTTTTATTCGGCATTCCATTGAATAGCTTATGAGCCGCTATAACTCTGCCACACTTCACAT
AAGAATCTATAAGCACATTCATCAGTGAGGCATCCATCTCAAGTCCATATCTTAAGATGTGCGCATGAATCTGCTTCCCA
CCTTCAAGAAACGGAAGTATTGAACATGCACTTAGAACCGTCGAAAGGATGTAGCCATCTGGAACAACATTGTCTTCCAT
TAGTTGGTAGAACAGCTGTAATGAAACGTAGCTTCTTCCCATTTTTACACACCCACTGATCATGGTCGTCCAAGTCACAG
TAGATTTCTCTGGTAAAGCATCAAACACAAGCCTCGCATAATCGATATTACCATCCTTCAAATAAAAATCAATCAACAAG
GTACCAACATAAACATCCCTATCAAACCCACTCTTGACAAGAAAACTTTGTAGTTGAAACACCATCCAACGCCCACGACC
ATCTAAGCCTGAGCAAGCTTGAATAAAACTCGACAAAATATATTCATTCGGACTGTCTTTTCTAGTTCTCCAGAACTCTA
AGAAAACCACCAAAGATTCCTCATAAATCCCATGATGGTTGCAAGCTGAAACCATGGTAGACCAAGAAACTAAGTTTCTC
TCAGGCATTTTCTCGAACACCTTACGTGCATAAACCATACCACCAGCTCTCGAATACAAATTGATCAAAATGTTGCTAAG
ATACGTATCTAACTCGAGGCCCCAAACAATAATCTGACCATGAACTACATTTTGATAATGCAACAGATCATCTGACGCAC
GCAGCTGCAAGAGACGAGCAAATTCGCGCCTTCCTCGGATTCCTATCGTAGAAGGAAAATCTGCGTTTACAAATTCCAAA
AGACTTGAAGCAGAAGAAGATGAAGAGGAGTATAAACGTATGGTTTCTTGGACTTTACGCCAACAGCGATAGCTTCTCAT
CCTCCTGAGTGAGAAGAACAGAGCGTGCTGTGACGAATAAACATGCTGCCGTTTTTTGTCATAAGCGAAGAAAGGGTGAT
GGAACTAATAAATAAAACGGCAACCAGTTATACTACCAAACATCAAAACGACAGGTGGCTGATGATATTGGATGATTTAA
GTTTTTTGGTTAGGTTTGGTCGAAAAACAAGAACGGTAGATTTTGATGGCCCGGCATGTTACATTGCGTGGGCCATCCTT
TAGCAACATATGTTGAATTTTAATTCCACGTTTCACCTACCAATATTCCTATTTGGACGACATTAAATATTCCTATTTTA
TACATCATTCTGCTAATAAATCTTGAAATTTGTAAAATATTTACATTCATTTATGGTTAGTAAATACTCCCTCCGTTCCA
CTAAGATGAATTTTTTAGAAATTTCACATTCTTTAAGAAATATTGTATAAAAATAATTTTAACCTCTTAATATACTTTAA
AAATAATAATAAATATTTATCTAATTATTTAGTAAGGATAAAACGGGAAAACAGTTTTAAAATTTGCATTGGAAATATAA
AACTTCTATTTTTGTAAGACAAATATTTTTCCTAGAAAATTTCTCTTTATGGGACAGAGGGAGTAATTATGTTTTATATA
TATCTAGATTTTATGATTAAGTTTAATAAGAAGACAGATTTTAGAAATTTCATCCTTAGTTTACAGAGAAATTCTATCCA
TTCAAATCTGTAAACATTGGAAAGAATACGAATCAAGATCATTTGAGATACTCACAATATGAACAGTTGTCACATATCAT
AAGGAAGATTTCTTAATTTTAAAACACGTTACACTTTTTCCACTAACATTTTATTTGGACTTTTAATTGTCTTATTATCT
TCAATTAAATACTTAATTATTGACTTGGCATAAATTTAGTAATTAACAGATAGTTTTGGAAATTTTCACCAACCCCTACG
TTATAAATTCGTTTTATTCAGATTATAATTCTAAAACTAATTTTGGCCAATAAGAAAAGCGTAAGTTAAGAGAGAGAGAG
AAAGAGTCTCTGCCTCTCAAGCTCCGCCGTCGGGGAAAAAAGGTGAAACCTTTATACATTCTCCGATTTCATTTGTCTTT
GCATTGATTGTTTATGCAGAATTTGGATTTGTTTATTCCTTAAAACTCTTTCTTTTACTATTATTACTCACGAAGTTTCT
TCAAAAGTGTCATCTGCAATTAGTTTAATTCTCAGAAAGGAAATGGTTCCATTGATGATATTTGGCGTTGAAGATGAGTA
ATAGATTTTGCTGAATTCATGTACTGTGCATTTGCAGAAT
>AT4G39540.1 | chr4:18375561-18378560 FORWARD LENGTH=3000
GTTGGCAAACGTGAATTCGTCAGGTCTTTCTCTTGATAACTGTAATTCCAGAAACAGGTTGAGAGCTTCTTCGTTCTCTG
ATTGTTGAACATAACCTGCAAACATAGAATTCCAGATAACAAGATCTTTCACTTTCATTTCATCAAACACAAGCCTGGAA
TCCTTGAGGCAGTAGCAATTTGAGTAAACATCAATCAAAGCGCTTCCAGCAAATATATCTAAGTTTAACCCATATTTGAA
CATCAATCCATGGATTTGTTTACTCAGTCCCAAGCTTGTTAAAGAAGCAGATGCACGTAGAAGGCTAACAAAAGTCAATA
GGCTAGGTCGAATCAATCTGAACCTCATGTCACGAAAGATGTTCAATGCTTCATGTAGTTCCCATTGTGTCCCAAGTCTC
GAGTAACCTTCAATCATTGCATTGAATAAAACCACATCAGCAGCAGCGAAAATATCAAAAACTTTTCTGGCATCGGTCAA
ACAGTCACATTTCGCATACATGTCAATCAAGCTGTTAGTCACATAGCTATCATTGCCAAGATTGGCTTTGATAGTGTAAG
CATGAACTTGTGTTCCAAATCCCAAAGCATGAAGTGAGGCACAAGATGTGAGTATGCTAGAGCAAGCATACATATCCGGC
TTTAAACCAAACTTTGACATACTGGTAAACAATTCCATGGCTTCTTTATGAAGAGCGTTCTGCTTATAACCAGAGAGCAA
AGTGGTCCACGAAATGATGTTTTTATTCGGCATTCCATTGAATAGCTTATGAGCCGCTATAACTCTGCCACACTTCACAT
AAGAATCTATAAGCACATTCATCAGTGAGGCATCCATCTCAAGTCCATATCTTAAGATGTGCGCATGAATCTGCTTCCCA
CCTTCAAGAAACGGAAGTATTGAACATGCACTTAGAACCGTCGAAAGGATGTAGCCATCTGGAACAACATTGTCTTCCAT
TAGTTGGTAGAACAGCTGTAATGAAACGTAGCTTCTTCCCATTTTTACACACCCACTGATCATGGTCGTCCAAGTCACAG
TAGATTTCTCTGGTAAAGCATCAAACACAAGCCTCGCATAATCGATATTACCATCCTTCAAATAAAAATCAATCAACAAG
GTACCAACATAAACATCCCTATCAAACCCACTCTTGACAAGAAAACTTTGTAGTTGAAACACCATCCAACGCCCACGACC
ATCTAAGCCTGAGCAAGCTTGAATAAAACTCGACAAAATATATTCATTCGGACTGTCTTTTCTAGTTCTCCAGAACTCTA
AGAAAACCACCAAAGATTCCTCATAAATCCCATGATGGTTGCAAGCTGAAACCATGGTAGACCAAGAAACTAAGTTTCTC
TCAGGCATTTTCTCGAACACCTTACGTGCATAAACCATACCACCAGCTCTCGAATACAAATTGATCAAAATGTTGCTAAG
ATACGTATCTAACTCGAGGCCCCAAACAATAATCTGACCATGAACTACATTTTGATAATGCAACAGATCATCTGACGCAC
GCAGCTGCAAGAGACGAGCAAATTCGCGCCTTCCTCGGATTCCTATCGTAGAAGGAAAATCTGCGTTTACAAATTCCAAA
AGACTTGAAGCAGAAGAAGATGAAGAGGAGTATAAACGTATGGTTTCTTGGACTTTACGCCAACAGCGATAGCTTCTCAT
CCTCCTGAGTGAGAAGAACAGAGCGTGCTGTGACGAATAAACATGCTGCCGTTTTTTGTCATAAGCGAAGAAAGGGTGAT
GGAACTAATAAATAAAACGGCAACCAGTTATACTACCAAACATCAAAACGACAGGTGGCTGATGATATTGGATGATTTAA
GTTTTTTGGTTAGGTTTGGTCGAAAAACAAGAACGGTAGATTTTGATGGCCCGGCATGTTACATTGCGTGGGCCATCCTT
TAGCAACATATGTTGAATTTTAATTCCACGTTTCACCTACCAATATTCCTATTTGGACGACATTAAATATTCCTATTTTA
TACATCATTCTGCTAATAAATCTTGAAATTTGTAAAATATTTACATTCATTTATGGTTAGTAAATACTCCCTCCGTTCCA
CTAAGATGAATTTTTTAGAAATTTCACATTCTTTAAGAAATATTGTATAAAAATAATTTTAACCTCTTAATATACTTTAA
AAATAATAATAAATATTTATCTAATTATTTAGTAAGGATAAAACGGGAAAACAGTTTTAAAATTTGCATTGGAAATATAA
AACTTCTATTTTTGTAAGACAAATATTTTTCCTAGAAAATTTCTCTTTATGGGACAGAGGGAGTAATTATGTTTTATATA
TATCTAGATTTTATGATTAAGTTTAATAAGAAGACAGATTTTAGAAATTTCATCCTTAGTTTACAGAGAAATTCTATCCA
TTCAAATCTGTAAACATTGGAAAGAATACGAATCAAGATCATTTGAGATACTCACAATATGAACAGTTGTCACATATCAT
AAGGAAGATTTCTTAATTTTAAAACACGTTACACTTTTTCCACTAACATTTTATTTGGACTTTTAATTGTCTTATTATCT
TCAATTAAATACTTAATTATTGACTTGGCATAAATTTAGTAATTAACAGATAGTTTTGGAAATTTTCACCAACCCCTACG
TTATAAATTCGTTTTATTCAGATTATAATTCTAAAACTAATTTTGGCCAATAAGAAAAGCGTAAGTTAAGAGAGAGAGAG
AAAGAGTCTCTGCCTCTCAAGCTCCGCCGTCGGGGAAAAAAGGTGAAACCTTTATACATTCTCCGATTTCATTTGTCTTT
GCATTGATTGTTTATGCAGAATTTGGATTTGTTTATTCCTTAAAACTCTTTCTTTTACTATTATTACTCACGAAGTTTCT
TCAAAAGTGTCATCTGCAATTAGTTTAATTCTCAGAAAGGAAATGGTTCCATTGATGATATTTGGCGTTGAAGATGAGTA
ATAGATTTTGCTGAATTCATGTACTGTGCATTTGCAGAAT
>AT4G39540.3 | chr4:18375561-18378560 FORWARD LENGTH=3000
GTTGGCAAACGTGAATTCGTCAGGTCTTTCTCTTGATAACTGTAATTCCAGAAACAGGTTGAGAGCTTCTTCGTTCTCTG
ATTGTTGAACATAACCTGCAAACATAGAATTCCAGATAACAAGATCTTTCACTTTCATTTCATCAAACACAAGCCTGGAA
TCCTTGAGGCAGTAGCAATTTGAGTAAACATCAATCAAAGCGCTTCCAGCAAATATATCTAAGTTTAACCCATATTTGAA
CATCAATCCATGGATTTGTTTACTCAGTCCCAAGCTTGTTAAAGAAGCAGATGCACGTAGAAGGCTAACAAAAGTCAATA
GGCTAGGTCGAATCAATCTGAACCTCATGTCACGAAAGATGTTCAATGCTTCATGTAGTTCCCATTGTGTCCCAAGTCTC
GAGTAACCTTCAATCATTGCATTGAATAAAACCACATCAGCAGCAGCGAAAATATCAAAAACTTTTCTGGCATCGGTCAA
ACAGTCACATTTCGCATACATGTCAATCAAGCTGTTAGTCACATAGCTATCATTGCCAAGATTGGCTTTGATAGTGTAAG
CATGAACTTGTGTTCCAAATCCCAAAGCATGAAGTGAGGCACAAGATGTGAGTATGCTAGAGCAAGCATACATATCCGGC
TTTAAACCAAACTTTGACATACTGGTAAACAATTCCATGGCTTCTTTATGAAGAGCGTTCTGCTTATAACCAGAGAGCAA
AGTGGTCCACGAAATGATGTTTTTATTCGGCATTCCATTGAATAGCTTATGAGCCGCTATAACTCTGCCACACTTCACAT
AAGAATCTATAAGCACATTCATCAGTGAGGCATCCATCTCAAGTCCATATCTTAAGATGTGCGCATGAATCTGCTTCCCA
CCTTCAAGAAACGGAAGTATTGAACATGCACTTAGAACCGTCGAAAGGATGTAGCCATCTGGAACAACATTGTCTTCCAT
TAGTTGGTAGAACAGCTGTAATGAAACGTAGCTTCTTCCCATTTTTACACACCCACTGATCATGGTCGTCCAAGTCACAG
TAGATTTCTCTGGTAAAGCATCAAACACAAGCCTCGCATAATCGATATTACCATCCTTCAAATAAAAATCAATCAACAAG
GTACCAACATAAACATCCCTATCAAACCCACTCTTGACAAGAAAACTTTGTAGTTGAAACACCATCCAACGCCCACGACC
ATCTAAGCCTGAGCAAGCTTGAATAAAACTCGACAAAATATATTCATTCGGACTGTCTTTTCTAGTTCTCCAGAACTCTA
AGAAAACCACCAAAGATTCCTCATAAATCCCATGATGGTTGCAAGCTGAAACCATGGTAGACCAAGAAACTAAGTTTCTC
TCAGGCATTTTCTCGAACACCTTACGTGCATAAACCATACCACCAGCTCTCGAATACAAATTGATCAAAATGTTGCTAAG
ATACGTATCTAACTCGAGGCCCCAAACAATAATCTGACCATGAACTACATTTTGATAATGCAACAGATCATCTGACGCAC
GCAGCTGCAAGAGACGAGCAAATTCGCGCCTTCCTCGGATTCCTATCGTAGAAGGAAAATCTGCGTTTACAAATTCCAAA
AGACTTGAAGCAGAAGAAGATGAAGAGGAGTATAAACGTATGGTTTCTTGGACTTTACGCCAACAGCGATAGCTTCTCAT
CCTCCTGAGTGAGAAGAACAGAGCGTGCTGTGACGAATAAACATGCTGCCGTTTTTTGTCATAAGCGAAGAAAGGGTGAT
GGAACTAATAAATAAAACGGCAACCAGTTATACTACCAAACATCAAAACGACAGGTGGCTGATGATATTGGATGATTTAA
GTTTTTTGGTTAGGTTTGGTCGAAAAACAAGAACGGTAGATTTTGATGGCCCGGCATGTTACATTGCGTGGGCCATCCTT
TAGCAACATATGTTGAATTTTAATTCCACGTTTCACCTACCAATATTCCTATTTGGACGACATTAAATATTCCTATTTTA
TACATCATTCTGCTAATAAATCTTGAAATTTGTAAAATATTTACATTCATTTATGGTTAGTAAATACTCCCTCCGTTCCA
CTAAGATGAATTTTTTAGAAATTTCACATTCTTTAAGAAATATTGTATAAAAATAATTTTAACCTCTTAATATACTTTAA
AAATAATAATAAATATTTATCTAATTATTTAGTAAGGATAAAACGGGAAAACAGTTTTAAAATTTGCATTGGAAATATAA
AACTTCTATTTTTGTAAGACAAATATTTTTCCTAGAAAATTTCTCTTTATGGGACAGAGGGAGTAATTATGTTTTATATA
TATCTAGATTTTATGATTAAGTTTAATAAGAAGACAGATTTTAGAAATTTCATCCTTAGTTTACAGAGAAATTCTATCCA
TTCAAATCTGTAAACATTGGAAAGAATACGAATCAAGATCATTTGAGATACTCACAATATGAACAGTTGTCACATATCAT
AAGGAAGATTTCTTAATTTTAAAACACGTTACACTTTTTCCACTAACATTTTATTTGGACTTTTAATTGTCTTATTATCT
TCAATTAAATACTTAATTATTGACTTGGCATAAATTTAGTAATTAACAGATAGTTTTGGAAATTTTCACCAACCCCTACG
TTATAAATTCGTTTTATTCAGATTATAATTCTAAAACTAATTTTGGCCAATAAGAAAAGCGTAAGTTAAGAGAGAGAGAG
AAAGAGTCTCTGCCTCTCAAGCTCCGCCGTCGGGGAAAAAAGGTGAAACCTTTATACATTCTCCGATTTCATTTGTCTTT
GCATTGATTGTTTATGCAGAATTTGGATTTGTTTATTCCTTAAAACTCTTTCTTTTACTATTATTACTCACGAAGTTTCT
TCAAAAGTGTCATCTGCAATTAGTTTAATTCTCAGAAAGGAAATGGTTCCATTGATGATATTTGGCGTTGAAGATGAGTA
ATAGATTTTGCTGAATTCATGTACTGTGCATTTGCAGAAT
>AT4G39550.1 | chr4:18381860-18384859 REVERSE LENGTH=3000
ATTGATGGAAAGATTTATGTAGCTGGAGGTGTCGACGGTGATGATGCAGATTCCTTGTACCCGATAGAAGTGTTCGACAT
AAAGACCCAAATTTGGGATCATAGGCCCATCCCTTACTGGGAGAAAGACTGGGGCGCTCTATCAAGAAGCGCGTATGTTG
ATGGAAAGTTCTACTTGACGATTGGGATGAAGGTTATGGCTTATGATCTAGAGGAAAGTAGATGGGACTTTGCTGGATAT
CAGATGGGTCAGAGTTGGTTTTGGTCTTGTAATTGTGTTATAGAGAATGTTTTGTACTGTTATGGTGATGCTTTCCGATG
GTTTGACACTAAGCTGAGATTGTGGAAAGTTATGAAGGTGAAAGGACTACCTAAGTTGTCCCGTAATGTCGATGTTAAGA
TAGCAGATTATGGTGGAAAGATGGCGATTTTTTGGGACAATCCTTCCCCTTCTGCTTCCGATACGAACAAAATAATTCGG
TGCGCGGTGATTGCCCTTGAAAGGCCCAACAGTGAAGAGATTTGGGGGACGGTCGAGTGGCATGAGGCAGTGCTTACAGT
TCCTGTGTCATATGAGTTTGAACATGCTCTAGCTGTTACCGTTTGATGAATGACAGACTTGAATGTGGTGAATCTTTAAT
GGTTTGTGGGTATTTGATCATTTTGTTGTATGATTGTGTCTTGTCTTTTTAGCTCTTATGACTTATGCTATTGACATTGT
TTCACTTGTAAACCTTTGATGGTTAGCTTTCTTTCTGCTGCTACAGTCAGACCTATGAAACACTGTTTTGGTTGAAAAGA
AAGTTTAATACTTTCATTGTGCAAGTATGTCTCATGTCATTGTACGTTATGGAATCATCCAATGATGCAGTAGCAGTACT
GTTAGAGTTGAAATTAAACTTTTCAAATGTATTTATAGAAACGAAATCCAGTGTAATGAATTGTGCATTCTTCTTCAAAT
TAACAAATTTAATGCTTTGAGGCCCATTAAGAATTTATTAATGTGAAGGATAAACGCAGAAGCAACAAAGTCCATTACGC
TCGATAAGGCTTAGCAGTCAAAATCCCTAAAATCCTCTTTGACTTTGGTTCTCTGCAGTCGATAATTTTATTTTCGCCAA
TGTCATCGCCGGTGAAGAAGATGAAGAAGAAGACGACGACGTCGCCGATACTCTCACCGACGCCGCATTCGACCCAGATT
TTATCACTTCCTGTTGATTTGCTAATAAGTATCCTCGCCCGCGTCTCGAGATTGGACTACCCAATTCTCTCTCTCGTCTC
CAAGAGCTTTCGATCTCTCATTGCTTCACCGGAGCTTTACGAGACTCGGTCACTCTTAGGCCGCACAGAGAGCTGTCTCT
ATCTGTGCTTAGGGATCCCTTCTGACTTTAACCCTCGCTGGTTCACTCTCTGCCGAAAACCTAAGCCAAGTGGGCATGTT
ATGGCGGCAATCTCAATCCCCAATTCTCGTCCTGTACATTGCTCTGGTCTCGTTGCTGTTGGTTCTGATATATACAACAT
TGGCGGATCCATCATCAATGAACACTCCTCTAGTGTCTCGATATTGGACTGCCGGTATCACACGTGGCGTGATGCTCCAA
ACATGCTGGTGGAGCGGAATTCACATGCAGCCAATGTTATTGATGGGAAGATATATGTTGCAGGAGGCAGCAGAGACTCC
AATTCCTCCAATTGGATGGAAGTTTTCGATATAAAAACCCAAACTTGGGAGCCTGTGCTAAACCCTATCGCAGATGGATG
TGACAGACGTATACGCAAGAGCGCAGTGATTGAAGAAGCTATCTGCTTGTTTGGGTATAAGGGTGTGGGTGTTGCTTACA
ACCCAAGAATAGATAAATGGGAAGCGATAGGAGAAGTGAATTATTTGGATTTAGGATGGGTATGGCTTCTTGTTGCGTGA
TAGATAATGTGCTGTATTGTTACAGTAATATAGACGGAATCAAATTGTATGACTCTAAGATAGGATGCTGGATGAAGCTC
AAGGGTTTGGAAGGATTGCCTGAGTTTGCTAGTTATTCTTATGTTAGATTAGCGGATTATGGTGGGAAGATGGCGGTTTT
GTGGGACAAGTTACCTACTACTGGCAATAATAACATGGTGATTTGGTGTGCGGTAATCACACTTGAAAAGCGCCACAATG
AAAACATTTGGGGGAGGGTTGAGTGGTTTGATGCTGTGCTTACAGTCCCTGAGCCTTATGAATTCGTGTGTGCTCGTTCC
GCTAATGTTTGATGAATTGTTGACTCGGTAGTGAATCTTGCAAATGTTTAAGCTTTGCTTGTTTTGTGATGCGAGACTAT
AACCAAATGTTTCACACTGTTTTTGTTGAACAGGTTGGGGTGTTCACATTCGTAGCAAGGACGGTAAAAAGATGTGTACT
CTGGAAGAGAGTTTGGTCGTGTAGTTACGAGAAATTTTTTGTTTTATTTCGCTTCGTTTGCAAAGGCTTTGCTTTGCTTG
CTTGCTTATTACAATCTTATAAACCAAATGATTATGGCTTTTATGTGTGTTTTCATTTAATATTATCACACCAAAAGAAG
ATAAACGCTTATTACAGTATTTTGTGAAAAAAATAAAAAAAATTATCACATGCTTTTTTTCACACGCTTATCACATGCTT
TTTTTCTTTCACAAAACTTTATTCTGTTATATACATACATGTTAAGAGTTAAGAATGAGACATTCTATCCATGGTCGCAT
CGTATCAAGTTGCATTAGTGCCTCAGTCTTGAAAGAAAGCATGTGATGAAATCAAATAATGATATGAGGCCCATTGAGAT
ATATAATGGCTTTTGAGACCAACTTATAAATTGGGCCTAGAAGTGTTAATTAGCCCTTATAAGATTTGTGGAAATTCTCA
CGCGAAATTTTAGCGGTTAAAGCACACGCGCTTCGGTAGTGAAGTGAAGTCAAAACCCCTAACTTTTGTCCTCTGCTGTC
GGAAAAGAATACAGAGGTTGATCGACGCCTATACTCGCCA
>AT4G39560.2 | chr4:18383741-18386740 REVERSE LENGTH=3000
GTTTCTTCCTGATGACATACTTTTGAGCTCTCTAAGCCGCATTTCAAGATTGTATTACCCAACTTTCTCTCTTGTCTCCA
AGAGTTTCCGCTCTCTAATTGCTTCACCAGAGCTTTATCAGACTCGCTCCATCCTCGGCCGCACCGAGAGTTGTCTTTAT
GTGTCCTTACGGTTACTTAACGACTCTAACCTCCGATGGTACACTCTCTGTCGAGTTCCGGATCGAAAACTAACAAATTT
CTCAGGTGGTCATTTATTGGTTCCGATCTTATCTCGCTATGCTCCTCCTGCTCATTGGTCGAGTGTGGTCGCTGTTGATT
ATAATATCTACGCTATTGGAGGGCCTATCAATGATGCACCATCCTCTAGCGTCTCGGTCTTGGATTGTCAGTGTGAGAAA
TGGCGTGAAGCTCCGTCCATGCGGGTGGCACGAAACTACCCCACTGCGACCGTTCTTGATGGGAAGATATATGTAGCAGG
AGGCTGTGAAGATTGCACTTCATTGGATTGTATAGAAGTGTTTGATCCTAAGACTCAAACTTGGGACTCTGTGGCAAGTC
CTGGCACCGAGAGATGCGAGAGACTTGTATACAAGAGCGTAGGGATCGAAGGAAAGTATCACTTGTTTGGCGGTGCGGGT
CATGTGGCTTACGACCCGAAAGAAGGTAGATGGGACTCAGTTGGAATGGATATGGAGATGGGTCGGACATGGGTTTCATA
TTGTGTGATAAACAATATATTGTTCTATTATAATGATAGAGAGTTTAAATGGTATGACTATAAAGGAAGATTTTGGAGAA
AGTTGATGGGGTTGGAACGGCTAATCAAGTTTCTATGCTATAGCCGTGTTAACTTGGCGGCTTACGGTGAGAAGATGGCG
GTTTTATGGGATACTTTTGTGCCTTCTAGCTCTAAGAACAAGATGATTTGGTGTGCGGAGATTACGATTGAAAGGCACGA
CATATACGAGATTTGCGGTAAGACTGAATGGTTTGATGTTGTGCTTAGAGTTCCCAAATCATATGAATTGGTACATGTTC
TTGCTGCTACTGTTTGATTCATGATGATTTGGAGAGTTTGTGTAGTATTGGGCTATTTAATTTGATGGATGATTGTTTAT
TGTTTCTATATTGAGGCCCATTAAAAAATGATTTATATATTAAGCCCACAATTGAATTATCACACACTCGCAATCTGAAC
GAGTAAAGCAAACGCGTTCGAGAACTCTCATAGCAGTGAAGTGAAGTCAAATCCCTAGATTGACTTGCTCAACGGCGATT
TCATCTCGATAATTAGCCAATGTCTTCACCGGAGAGGAAGAGGAAGAGGGTGACGTCGACGAAGAATCCATCGGTTAAGA
AGAAGAAGAAGATTTCACCGGTGCCGACGCCGATACCGTCACTTCCTGATGATTTGCTTGTAAGTATCTTCGCACGAGTC
TCCAGATTGTATTATCCGATTCTCTCTCTTGTCTCCAAGAGCTTTAGATCTCTCCTCCGTTCACCGGAGCTTTACGAGAC
ACGGTCACTATTAGGCCGAACCGAGAGTTGTCTGTATTTGTGTTTACAGGAGGGAAATCCTGATCCGAACCCTCTCTGGT
TCACTCTCTGCATGAAACCTGACAGAACCCTAAAAAATGGCAAGAAGAAGAAGAAGAAGAAGATGTCAAGTGGTAATCTT
TTGATCCCAATTCCAGTTCCTAATCCCCCTCTTGAGCACTGGTCAGGTCACGCGTCTGTTGGTTCCGATATCTACTTCTT
TGGCGGATACATGGAGGAGAATGTGCGTTCCTCTAGAGTCGTGATCCTAGACTGCCGGTCTCACACGTTGCGTGAGGCTC
CAAGCCTGCAGATGGAAAGGTCGGACCCTGCTGCTAGTGTTATTGATGGAAAGATTTATGTAGCTGGAGGTGTCGACGGT
GATGATGCAGATTCCTTGTACCCGATAGAAGTGTTCGACATAAAGACCCAAATTTGGGATCATAGGCCCATCCCTTACTG
GGAGAAAGACTGGGGCGCTCTATCAAGAAGCGCGTATGTTGATGGAAAGTTCTACTTGACGATTGGGATGAAGGTTATGG
CTTATGATCTAGAGGAAAGTAGATGGGACTTTGCTGGATATCAGATGGGTCAGAGTTGGTTTTGGTCTTGTAATTGTGTT
ATAGAGAATGTTTTGTACTGTTATGGTGATGCTTTCCGATGGTTTGACACTAAGCTGAGATTGTGGAAAGTTATGAAGGT
GAAAGGACTACCTAAGTTGTCCCGTAATGTCGATGTTAAGATAGCAGATTATGGTGGAAAGATGGCGATTTTTTGGGACA
ATCCTTCCCCTTCTGCTTCCGATACGAACAAAATAATTCGGTGCGCGGTGATTGCCCTTGAAAGGCCCAACAGTGAAGAG
ATTTGGGGGACGGTCGAGTGGCATGAGGCAGTGCTTACAGTTCCTGTGTCATATGAGTTTGAACATGCTCTAGCTGTTAC
CGTTTGATGAATGACAGACTTGAATGTGGTGAATCTTTAATGGTTTGTGGGTATTTGATCATTTTGTTGTATGATTGTGT
CTTGTCTTTTTAGCTCTTATGACTTATGCTATTGACATTGTTTCACTTGTAAACCTTTGATGGTTAGCTTTCTTTCTGCT
GCTACAGTCAGACCTATGAAACACTGTTTTGGTTGAAAAGAAAGTTTAATACTTTCATTGTGCAAGTATGTCTCATGTCA
TTGTACGTTATGGAATCATCCAATGATGCAGTAGCAGTACTGTTAGAGTTGAAATTAAACTTTTCAAATGTATTTATAGA
AACGAAATCCAGTGTAATGAATTGTGCATTCTTCTTCAAATTAACAAATTTAATGCTTTGAGGCCCATTAAGAATTTATT
AATGTGAAGGATAAACGCAGAAGCAACAAAGTCCATTACGCTCGATAAGGCTTAGCAGTCAAAATCCCTAAAATCCTCTT
TGACTTTGGTTCTCTGCAGTCGATAATTTTATTTTCGCCA
>AT4G39560.1 | chr4:18383741-18386740 REVERSE LENGTH=3000
GTTTCTTCCTGATGACATACTTTTGAGCTCTCTAAGCCGCATTTCAAGATTGTATTACCCAACTTTCTCTCTTGTCTCCA
AGAGTTTCCGCTCTCTAATTGCTTCACCAGAGCTTTATCAGACTCGCTCCATCCTCGGCCGCACCGAGAGTTGTCTTTAT
GTGTCCTTACGGTTACTTAACGACTCTAACCTCCGATGGTACACTCTCTGTCGAGTTCCGGATCGAAAACTAACAAATTT
CTCAGGTGGTCATTTATTGGTTCCGATCTTATCTCGCTATGCTCCTCCTGCTCATTGGTCGAGTGTGGTCGCTGTTGATT
ATAATATCTACGCTATTGGAGGGCCTATCAATGATGCACCATCCTCTAGCGTCTCGGTCTTGGATTGTCAGTGTGAGAAA
TGGCGTGAAGCTCCGTCCATGCGGGTGGCACGAAACTACCCCACTGCGACCGTTCTTGATGGGAAGATATATGTAGCAGG
AGGCTGTGAAGATTGCACTTCATTGGATTGTATAGAAGTGTTTGATCCTAAGACTCAAACTTGGGACTCTGTGGCAAGTC
CTGGCACCGAGAGATGCGAGAGACTTGTATACAAGAGCGTAGGGATCGAAGGAAAGTATCACTTGTTTGGCGGTGCGGGT
CATGTGGCTTACGACCCGAAAGAAGGTAGATGGGACTCAGTTGGAATGGATATGGAGATGGGTCGGACATGGGTTTCATA
TTGTGTGATAAACAATATATTGTTCTATTATAATGATAGAGAGTTTAAATGGTATGACTATAAAGGAAGATTTTGGAGAA
AGTTGATGGGGTTGGAACGGCTAATCAAGTTTCTATGCTATAGCCGTGTTAACTTGGCGGCTTACGGTGAGAAGATGGCG
GTTTTATGGGATACTTTTGTGCCTTCTAGCTCTAAGAACAAGATGATTTGGTGTGCGGAGATTACGATTGAAAGGCACGA
CATATACGAGATTTGCGGTAAGACTGAATGGTTTGATGTTGTGCTTAGAGTTCCCAAATCATATGAATTGGTACATGTTC
TTGCTGCTACTGTTTGATTCATGATGATTTGGAGAGTTTGTGTAGTATTGGGCTATTTAATTTGATGGATGATTGTTTAT
TGTTTCTATATTGAGGCCCATTAAAAAATGATTTATATATTAAGCCCACAATTGAATTATCACACACTCGCAATCTGAAC
GAGTAAAGCAAACGCGTTCGAGAACTCTCATAGCAGTGAAGTGAAGTCAAATCCCTAGATTGACTTGCTCAACGGCGATT
TCATCTCGATAATTAGCCAATGTCTTCACCGGAGAGGAAGAGGAAGAGGGTGACGTCGACGAAGAATCCATCGGTTAAGA
AGAAGAAGAAGATTTCACCGGTGCCGACGCCGATACCGTCACTTCCTGATGATTTGCTTGTAAGTATCTTCGCACGAGTC
TCCAGATTGTATTATCCGATTCTCTCTCTTGTCTCCAAGAGCTTTAGATCTCTCCTCCGTTCACCGGAGCTTTACGAGAC
ACGGTCACTATTAGGCCGAACCGAGAGTTGTCTGTATTTGTGTTTACAGGAGGGAAATCCTGATCCGAACCCTCTCTGGT
TCACTCTCTGCATGAAACCTGACAGAACCCTAAAAAATGGCAAGAAGAAGAAGAAGAAGAAGATGTCAAGTGGTAATCTT
TTGATCCCAATTCCAGTTCCTAATCCCCCTCTTGAGCACTGGTCAGGTCACGCGTCTGTTGGTTCCGATATCTACTTCTT
TGGCGGATACATGGAGGAGAATGTGCGTTCCTCTAGAGTCGTGATCCTAGACTGCCGGTCTCACACGTTGCGTGAGGCTC
CAAGCCTGCAGATGGAAAGGTCGGACCCTGCTGCTAGTGTTATTGATGGAAAGATTTATGTAGCTGGAGGTGTCGACGGT
GATGATGCAGATTCCTTGTACCCGATAGAAGTGTTCGACATAAAGACCCAAATTTGGGATCATAGGCCCATCCCTTACTG
GGAGAAAGACTGGGGCGCTCTATCAAGAAGCGCGTATGTTGATGGAAAGTTCTACTTGACGATTGGGATGAAGGTTATGG
CTTATGATCTAGAGGAAAGTAGATGGGACTTTGCTGGATATCAGATGGGTCAGAGTTGGTTTTGGTCTTGTAATTGTGTT
ATAGAGAATGTTTTGTACTGTTATGGTGATGCTTTCCGATGGTTTGACACTAAGCTGAGATTGTGGAAAGTTATGAAGGT
GAAAGGACTACCTAAGTTGTCCCGTAATGTCGATGTTAAGATAGCAGATTATGGTGGAAAGATGGCGATTTTTTGGGACA
ATCCTTCCCCTTCTGCTTCCGATACGAACAAAATAATTCGGTGCGCGGTGATTGCCCTTGAAAGGCCCAACAGTGAAGAG
ATTTGGGGGACGGTCGAGTGGCATGAGGCAGTGCTTACAGTTCCTGTGTCATATGAGTTTGAACATGCTCTAGCTGTTAC
CGTTTGATGAATGACAGACTTGAATGTGGTGAATCTTTAATGGTTTGTGGGTATTTGATCATTTTGTTGTATGATTGTGT
CTTGTCTTTTTAGCTCTTATGACTTATGCTATTGACATTGTTTCACTTGTAAACCTTTGATGGTTAGCTTTCTTTCTGCT
GCTACAGTCAGACCTATGAAACACTGTTTTGGTTGAAAAGAAAGTTTAATACTTTCATTGTGCAAGTATGTCTCATGTCA
TTGTACGTTATGGAATCATCCAATGATGCAGTAGCAGTACTGTTAGAGTTGAAATTAAACTTTTCAAATGTATTTATAGA
AACGAAATCCAGTGTAATGAATTGTGCATTCTTCTTCAAATTAACAAATTTAATGCTTTGAGGCCCATTAAGAATTTATT
AATGTGAAGGATAAACGCAGAAGCAACAAAGTCCATTACGCTCGATAAGGCTTAGCAGTCAAAATCCCTAAAATCCTCTT
TGACTTTGGTTCTCTGCAGTCGATAATTTTATTTTCGCCA
>AT4G39570.1 | chr4:18385442-18388441 REVERSE LENGTH=3000
TTACGCTTCCCTTTCGACAATAACACACACTGGTTCACTCTCTACCAAAACCCTAATCGAACCGTAAGCGACAAGGTTTT
TCTCCAAATTCCATCTCCCCAGTATCCTCTTACGCTATCGTCGAATCTCGTCGCCGTTGGTTCTAATATCTACAGAATCG
GTGGAACCGTTGGTGATGATTCCTGCCCTCTCGGCTTCGATAGGGAACCTTCTTCGAAAGTCTCTATCCTGGATTGTCGG
TCTCACACGTGGCGTGATGGTCCGAGGATGCGATTGAACAGGAGATCCTCCACAACAAGCGTAGTTGATGGGAAGATATA
TGTAACAGGAGGCACTGAAGACACGGATAATCCCTCACACTGGATCGAAGTGTTTGATCCAAAAACACAAAGTTGGGGAA
CTGTGACGAACCCTCACATCGTCAAGGTTTGGGAGGAGGTATGCTATAGACGTGCAGTCAAAAGCATAGGACATGACGGA
AAATTATACCTGTCTGGGGATAAGTATGTGGTTTACGACCCAGATGAAGGTAAATGGAACTCAGTAGAAGAGCATTGGCT
TATAGGTTATGCAATAGGCTCGAGTAATTGCGTGGTCGACAACATCTTGTTCTACTGGGATCAAGGAGTGTTCAAATGGT
ATGACAGTAAGGTAAGTTCATGGAAGCAATTGAAAGGCCTTGAAGGGTTACCTGATGATTTTAGCCAGCGTGAGTATTGT
AAGTTGGTGGATCTTGGTGGGAAGATGGCGGTGTTGTGGGATAAATGGGAGTATTCTGGGGTCTGCATGATTTTCTGTGC
TGAGATTTCACTTGAAAAGCGCGATGGAGATGAGATTTGGGGGAAGGTTGAGTGGTTTGATACTGTACTTGAAGTTGGAG
CGTCTTGTAGCTTGAAAAGTGCGGATGCTCTTTCAGCTTCTGTTTGATGAAATGATGACTATTCGTAAGAACAAGCTTGA
AGAATGATGAAATTAGAAACACTACTTGAATAATGTGGGTAGCTTCATTTTGTTTTGAATTTTTACGTTTCCTTTTCCAT
TAGTATGCAACTATGTTGAATGATCGGTTCATGTTTTTAGCCGAATGCAATTACATTATTTGTTTTCTTCTAAACATATG
CACTGACGCACTTGTAGATGATTTAGCTTAATTGTGATTGCAAATTAGTAGGCAACAAAGTCATCTTCTAAACCAAGTTT
TCTCTGCACCGGTCTAACATCTTTGTGTTTACTTTAATAATTTGTGGACAACAAAGTCTTTTATTATTCGTTCCAAACAA
AGGAGCACACGTTAACCACTTTAGATAAATAATTTTCTAATTTATTGTTGTGCATCTTGACCGAGTCAAACTTTAGAGTC
TTGAATCTCTCTCTAGTTTATCGAGTCTTCTCTGACTGCTCCAACATTTTCTTCTTATATGATTTTCATTTGTGGAAAAA
AAGTCACAATTCCAAAAAGATCATAAAATAATGTATTGTAAATTTGTAATAAAGAAGGCATGGTGAAGAATCGGATGATC
TATCTAACTTTTTTTTTTTTCTTATCTATTAAACTCCGTGTTGATTTGTTCTACCATTAGAAGAAAAGAAATCTTCAATA
ATTTTTTCTCCAACTAAACCTCTGGCGGCCATGAACGAAGAGGAGGCACCATCTGAGCAGAAGAAGACGTTATCATTGGT
ACCCTCACCGACCACGAATCTGTTTCTTCCTGATGACATACTTTTGAGCTCTCTAAGCCGCATTTCAAGATTGTATTACC
CAACTTTCTCTCTTGTCTCCAAGAGTTTCCGCTCTCTAATTGCTTCACCAGAGCTTTATCAGACTCGCTCCATCCTCGGC
CGCACCGAGAGTTGTCTTTATGTGTCCTTACGGTTACTTAACGACTCTAACCTCCGATGGTACACTCTCTGTCGAGTTCC
GGATCGAAAACTAACAAATTTCTCAGGTGGTCATTTATTGGTTCCGATCTTATCTCGCTATGCTCCTCCTGCTCATTGGT
CGAGTGTGGTCGCTGTTGATTATAATATCTACGCTATTGGAGGGCCTATCAATGATGCACCATCCTCTAGCGTCTCGGTC
TTGGATTGTCAGTGTGAGAAATGGCGTGAAGCTCCGTCCATGCGGGTGGCACGAAACTACCCCACTGCGACCGTTCTTGA
TGGGAAGATATATGTAGCAGGAGGCTGTGAAGATTGCACTTCATTGGATTGTATAGAAGTGTTTGATCCTAAGACTCAAA
CTTGGGACTCTGTGGCAAGTCCTGGCACCGAGAGATGCGAGAGACTTGTATACAAGAGCGTAGGGATCGAAGGAAAGTAT
CACTTGTTTGGCGGTGCGGGTCATGTGGCTTACGACCCGAAAGAAGGTAGATGGGACTCAGTTGGAATGGATATGGAGAT
GGGTCGGACATGGGTTTCATATTGTGTGATAAACAATATATTGTTCTATTATAATGATAGAGAGTTTAAATGGTATGACT
ATAAAGGAAGATTTTGGAGAAAGTTGATGGGGTTGGAACGGCTAATCAAGTTTCTATGCTATAGCCGTGTTAACTTGGCG
GCTTACGGTGAGAAGATGGCGGTTTTATGGGATACTTTTGTGCCTTCTAGCTCTAAGAACAAGATGATTTGGTGTGCGGA
GATTACGATTGAAAGGCACGACATATACGAGATTTGCGGTAAGACTGAATGGTTTGATGTTGTGCTTAGAGTTCCCAAAT
CATATGAATTGGTACATGTTCTTGCTGCTACTGTTTGATTCATGATGATTTGGAGAGTTTGTGTAGTATTGGGCTATTTA
ATTTGATGGATGATTGTTTATTGTTTCTATATTGAGGCCCATTAAAAAATGATTTATATATTAAGCCCACAATTGAATTA
TCACACACTCGCAATCTGAACGAGTAAAGCAAACGCGTTCGAGAACTCTCATAGCAGTGAAGTGAAGTCAAATCCCTAGA
TTGACTTGCTCAACGGCGATTTCATCTCGATAATTAGCCA
>AT4G39580.1 | chr4:18386812-18389811 REVERSE LENGTH=3000
TGGGGAGAAGGATTGGTCTTCTGTTTGTATGATAGGGAACATAGTCTATTTTTATAGACCCAATGGGGAGTTTCTATGGA
TATACTCTGGAAAAGGGGAATCGGCTAGGAGAAATCTAAAGGGTTTAGAAGGGTTACCTAAGTTTGATGATTATGCTAGT
GTTAAATTGGTGGATTATGGTGGTAAGTTGATGGTTTTGTGGGACACTTATGTCCCTGAAAGTGAGTCTAAGGAGAAGAT
GATTTGGTGCGCAGAGATTTCGCTTCAAAAAAAGTGCAACAATGAAGAGATTTGGGGGACGGTCGAGTGGTTCGACGCTG
TGCTTACAGTCCCTGAGGATTGTAAATTCGTGCGTGCTATTGCTGCTACTGTTTGATTTATGACTCATGAGGCAGGTTTG
AATGTTATGACTCAGGTTAAAATCGCTTTCTTTTTCAAGTACGTCACACTTGAAGGAATGTCTTGTGTTGTTTGGCGGGA
TGCAAAATCTGCACTCATTTACTCTGTAGATGATTAAGCTTGTTTTGTGACTGTCTCTTTTGAGAAAAAAAAAAAAAAAC
ATTTTCTCAAACTCTTTCTGCCATAGCTTAGTGATGGACACTCTTGAGATAAGCGGGTATTGTAGTTTTTGTTCTGATGG
TATTTCTGATTCATTTGTATAATGTGTTAGCTTATTTTGGGACAGTGACTGACTGACTGTGAAGATGTATTTGAACACTC
TTTTGTATGGGTTGCATAGAAGGAAGACTACGGTTCTCTTTAGGTTCATGACTCATGAGAATTAACTTTTGCAAGATACA
AAGTTAGTGCTTGTTTGTCCAGTGTACATTCACATTTATGTAACTAAAATGACCTAGTTGCAAGAAAAAACAGAGGTTTG
TATTATAAGGCAAGGCTTATGTTCATGTCCTGTAAACTAAAGGCCCATAATTCACATGGTATCTTTTGGCCCATGGGCTA
ACATATTATTGGTTTTCCTCGCGCAAGATAACGTGTCCGAGATTTCTGGAATCTGAAAAACCCTAAAAGGAAGTTTGTTC
CTTGATAAGTTGTTTTCTTTTCGCTAGCGAATTTGCTTCAGAAAATTTATGTTCCCAATGTCTTCCACATCCAGATCTTC
CGCCGCCAATAATCGCAAAGATCCACCGCGTAAGAAAAACAAGGAGACGCCATCTCCGGTGACGAGAGAACCAACCTCGA
TCGATTCACTTCCTAATGACTTGTTATTGAACTGCTTTGCCCGTGTCTCTAGAATGTATTATCCCGCTCTGTCTCGTGTC
TCCAAGAGATTTCGATCCATCGTTACTTCACCAGAGATTTACAACACTCGATCTCTCTTAAACCGTACCGAGAAGTGTCT
CTATCTATGCTTACGCTTCCCTTTCGACAATAACACACACTGGTTCACTCTCTACCAAAACCCTAATCGAACCGTAAGCG
ACAAGGTTTTTCTCCAAATTCCATCTCCCCAGTATCCTCTTACGCTATCGTCGAATCTCGTCGCCGTTGGTTCTAATATC
TACAGAATCGGTGGAACCGTTGGTGATGATTCCTGCCCTCTCGGCTTCGATAGGGAACCTTCTTCGAAAGTCTCTATCCT
GGATTGTCGGTCTCACACGTGGCGTGATGGTCCGAGGATGCGATTGAACAGGAGATCCTCCACAACAAGCGTAGTTGATG
GGAAGATATATGTAACAGGAGGCACTGAAGACACGGATAATCCCTCACACTGGATCGAAGTGTTTGATCCAAAAACACAA
AGTTGGGGAACTGTGACGAACCCTCACATCGTCAAGGTTTGGGAGGAGGTATGCTATAGACGTGCAGTCAAAAGCATAGG
ACATGACGGAAAATTATACCTGTCTGGGGATAAGTATGTGGTTTACGACCCAGATGAAGGTAAATGGAACTCAGTAGAAG
AGCATTGGCTTATAGGTTATGCAATAGGCTCGAGTAATTGCGTGGTCGACAACATCTTGTTCTACTGGGATCAAGGAGTG
TTCAAATGGTATGACAGTAAGGTAAGTTCATGGAAGCAATTGAAAGGCCTTGAAGGGTTACCTGATGATTTTAGCCAGCG
TGAGTATTGTAAGTTGGTGGATCTTGGTGGGAAGATGGCGGTGTTGTGGGATAAATGGGAGTATTCTGGGGTCTGCATGA
TTTTCTGTGCTGAGATTTCACTTGAAAAGCGCGATGGAGATGAGATTTGGGGGAAGGTTGAGTGGTTTGATACTGTACTT
GAAGTTGGAGCGTCTTGTAGCTTGAAAAGTGCGGATGCTCTTTCAGCTTCTGTTTGATGAAATGATGACTATTCGTAAGA
ACAAGCTTGAAGAATGATGAAATTAGAAACACTACTTGAATAATGTGGGTAGCTTCATTTTGTTTTGAATTTTTACGTTT
CCTTTTCCATTAGTATGCAACTATGTTGAATGATCGGTTCATGTTTTTAGCCGAATGCAATTACATTATTTGTTTTCTTC
TAAACATATGCACTGACGCACTTGTAGATGATTTAGCTTAATTGTGATTGCAAATTAGTAGGCAACAAAGTCATCTTCTA
AACCAAGTTTTCTCTGCACCGGTCTAACATCTTTGTGTTTACTTTAATAATTTGTGGACAACAAAGTCTTTTATTATTCG
TTCCAAACAAAGGAGCACACGTTAACCACTTTAGATAAATAATTTTCTAATTTATTGTTGTGCATCTTGACCGAGTCAAA
CTTTAGAGTCTTGAATCTCTCTCTAGTTTATCGAGTCTTCTCTGACTGCTCCAACATTTTCTTCTTATATGATTTTCATT
TGTGGAAAAAAAGTCACAATTCCAAAAAGATCATAAAATAATGTATTGTAAATTTGTAATAAAGAAGGCATGGTGAAGAA
TCGGATGATCTATCTAACTTTTTTTTTTTTCTTATCTATTAAACTCCGTGTTGATTTGTTCTACCATTAGAAGAAAAGAA
ATCTTCAATAATTTTTTCTCCAACTAAACCTCTGGCGGCC
>AT4G39590.1 | chr4:18388724-18391723 REVERSE LENGTH=3000
TAAAATTGTGAGTTTCAGAATGTAAACTCTGTGTATATATAGAGAAGAGAGAACATTTGCACACACATAAAACAAATAAG
AGGAGAGAAAACTAGACTTATCCAAAAAAATTTTTGTGGTAAATCTAAATTTATTATTTCTCCTTTTAGACAATAAAATA
TAAATATCCATAATTGTTTATCTACTATAATTATGATTGGTACTGATAATATTTTGACACACATAGAAAACTATTGATTT
TGATATATTGCTTTAAAGTATGTTTTTCATTATTATTTTTATTTTTTGTTATTTGATTTTACTTTTCCAAATAAAAGAAA
CCTGATGGTATTAACTTTGTAGAGTTTCTTTTTTTGGTGGGATCTATTCCATTCTATTTACAATTTTACTTTTTAAAAAC
AAAAATAATAGGATAACTGTTTTAAACTTTTAATTACTTCGGGACGTTAATAAAAGTTTTTTTTTTTTAAATTTCTTCGG
ATGTTTCATCATAATATCATATAAACCGTTTACCTCTTTTTTTTTTTGGAGATCAATGTGAAAGAGCTTTTGTCTAAACC
ATCTTCGGAACAGCATTGCTCATTACTTCAAATAGTCCCATTTTAAAACGTATCATCTCATGTCATGTGGCTATATGATC
AATGAATCACATTAATTACAAGTAAGTGTTTTGGCCTATCTTAGTGATTTCTGCTCTAGATGTTCGTCACTTTTACTGGT
TTACTACTGTTCTTGGTATGCAGGGCAGGCATGTTCCGGGAATCTGAACACAATCAGTTTGGTATTTTAGTTTTTTGTTG
TGTGTGTGAAAGAAATAGGAGAAAGATGGGTTTGAAAATTGATTAAAAGGCGATGCAAAAGACTATTTTTCAAATTACGT
AATTCAAGAAGCAATTATGATATCTAGTTTCACATGAATTGACATAGTTTTGTTTTGAAGCTCCTTATCCGAATTGATCA
AATAATTCAGGTTTTGGCCTATATATCATCTTGTTGATTTCCAGCTCTAGATGTTTGGGGCTCTGAAAAAAAATGAAATT
ACTACATCTAGGCCCACTAGGCCCAATTATTGGTTGGTTTAGTCTCACGCGCCACCACGTTTCCGTTATTAAATCCCTAA
TATTCCGTTGAGCTGGTAGCAAATTTAGCCAATGTCGTCGTCCACAGCTTCCGCTACCACCGGCATGAAAGGGAAAAAGC
CGTCGATAGAAATAGCGACCTCGAATCCTTCACTTCCAGAAGATTTGGTAGTGAGCTGCTTAGCTCGTGTGTCGAGATTG
TATTACCCGACTCTCTCCTTAGTCTCCAAGAGCTTCCGCTCCTTGATTGCTTCACCAGATCTCTACAAGACTCGATCTCT
GTTAGGTCGCACCGAGAGTTGTCTCTATCTGTGCTTACGATACTCTCCTGAAGATAACCCTCGCTGGTTCACTCTCTGCC
GAAAACCTAATCGAAGAACCCTAAGCAAGGAGAAGAATGAGTCAAGTGGCAATCTTCTGGTTCCGATCCCAATCATCAAC
TCTCCTCCTCTGGAATGGTCTAGCATCGTCGCTGTTGGTTCACATCTCTACGCCATTAACGGACCTATCGAAGATGCTCC
ATGCTCTAACGTCTCCTTCCTTGACTGTCGATCTCACACTTGGCTCGAAGCTCCAAGCATGCGAGTGGCTCACACCAATA
GCCAACTTGATGGGAAGATGTATTTAGCAGGAAGCTCCGAGAATGTAGATTCTTTGAACTGTATTCAAGTGTTCAGCACA
AAGACACAAACTTGGAAGCCTGTGCCGTTCCAAAAGCGGATATTCGGAGTCGGAGATCTGGAAGGAAAGATTTATACGAT
CTGTAGGACAGAGTGTGGACAGGGTGTGACTATAAAGCCAAAGGATTTAACATGTGACGTGGTAGGATTTTGTGGGGAGA
AGGATTGGTCTTCTGTTTGTATGATAGGGAACATAGTCTATTTTTATAGACCCAATGGGGAGTTTCTATGGATATACTCT
GGAAAAGGGGAATCGGCTAGGAGAAATCTAAAGGGTTTAGAAGGGTTACCTAAGTTTGATGATTATGCTAGTGTTAAATT
GGTGGATTATGGTGGTAAGTTGATGGTTTTGTGGGACACTTATGTCCCTGAAAGTGAGTCTAAGGAGAAGATGATTTGGT
GCGCAGAGATTTCGCTTCAAAAAAAGTGCAACAATGAAGAGATTTGGGGGACGGTCGAGTGGTTCGACGCTGTGCTTACA
GTCCCTGAGGATTGTAAATTCGTGCGTGCTATTGCTGCTACTGTTTGATTTATGACTCATGAGGCAGGTTTGAATGTTAT
GACTCAGGTTAAAATCGCTTTCTTTTTCAAGTACGTCACACTTGAAGGAATGTCTTGTGTTGTTTGGCGGGATGCAAAAT
CTGCACTCATTTACTCTGTAGATGATTAAGCTTGTTTTGTGACTGTCTCTTTTGAGAAAAAAAAAAAAAAACATTTTCTC
AAACTCTTTCTGCCATAGCTTAGTGATGGACACTCTTGAGATAAGCGGGTATTGTAGTTTTTGTTCTGATGGTATTTCTG
ATTCATTTGTATAATGTGTTAGCTTATTTTGGGACAGTGACTGACTGACTGTGAAGATGTATTTGAACACTCTTTTGTAT
GGGTTGCATAGAAGGAAGACTACGGTTCTCTTTAGGTTCATGACTCATGAGAATTAACTTTTGCAAGATACAAAGTTAGT
GCTTGTTTGTCCAGTGTACATTCACATTTATGTAACTAAAATGACCTAGTTGCAAGAAAAAACAGAGGTTTGTATTATAA
GGCAAGGCTTATGTTCATGTCCTGTAAACTAAAGGCCCATAATTCACATGGTATCTTTTGGCCCATGGGCTAACATATTA
TTGGTTTTCCTCGCGCAAGATAACGTGTCCGAGATTTCTGGAATCTGAAAAACCCTAAAAGGAAGTTTGTTCCTTGATAA
GTTGTTTTCTTTTCGCTAGCGAATTTGCTTCAGAAAATTT
>AT4G39600.2 | chr4:18390573-18393572 REVERSE LENGTH=3000
ACAAAACTTATAGACATATATCTTTTAGTTTAAAAAATGGAATGAATTTGAATCTACGGAACTCTTCTAAATTGTCCGAG
TTAGTAATAATAATCATTGGTAAACTGTCGCTAGATCTTGGTGCCTGGATCTGATGCATTTCCTTGACCTGCACGTCTTG
AATTACTTCCACCAACATCAATCTTGATTTCTTTGATCACAATTTTATCCCAAACCCTTTCTTCCTTTTCTTCACATACA
ATTAGTAAACATTGAAAACCATCAATATTTTTGAATATTTAAAATTACCATGTTGAGAGTCATACGGATGCTTTCTAATG
ATCGTCCGTGCAGAAAAGATGTGAATTCATGAATGAGAAAAAAATAAAATTCATTTTCACAGTTAACATGCATGCACCCT
TTTTGAAATGAAATTTTCATGAATATATACAATGAATATATTAATAAAATAAATAACTTTAATTTGGTTTGAGAAATGAA
TAAAGTTTATCAATAACTAGAAACTTACTTGTTCTATGTTTGATGATCCAACGAACAATAGAACAATCAAAGCAATTAAC
CAAACCAGGCGGTGATACATTTTGATTTTAATTAAATAATGAGTTTTACAATGCATAAATCGTTCATAAGCCAAATATTT
TGGTCTATGTCAATTTGTATTTGTCTTAGAAAATGATTTTTGATTTCTTTTGGAGAGAAGGTGTATTTATAGTCATACAA
TAAGGTTTCTCTAACGAAGAAAAAGTCGTCCCCAACTCTTTTAATTTGCATGCGTTATCTATTCTTTTTGAAGAATAGTC
CATGTTCTCGTCTGGTAAGACTCTTAGAGACGGTCAAACGAAGAAGATGCGTTTTAAGGCTATCTTCGAGAGAAAAATCT
TAACGAGAGAGTCACCTGTTGTTTCTAACGTTTGAAAGACAAGATCTTATTTAAATCAATCTTTTATTAATCTCAATATT
GTTTTAATTCTAGCAAAAGATCTTATTGATGGATTTTCATTTATTAAGTTGTTACGATGATTTCAGTTTCAGTTTATTTA
TTTGCCATCAAAATAATGAGATTGATGTGTTTACTATAATTATAATGCGGTTCGATTTGGGTTAAGCGATACTGGTTTTG
ATCAAATCCAAACATAAACGTACACGACAAGACTCAAACACATTGTAGATGAATTATACATACTTCAACTGTTGGTTTTC
TGAGCCGAATCCGGTACATGTATTATGTATCTATTAGATTCCATAGATCTATATCTTTTGGTTGGCCTGACACAAAAAAA
AAACATATTCTCTTGATTTTTTTTATTTGTTGACAGGCCCGTGTGAAGATGATATATATACGTGAGAAGACAAAATAAAC
ATTAGTTTGCGAATAAGAGGTTTTTTATTCCGCATCTGAGCTATGTAACATCATAAAAGAGTAAGCTTTAAATATGATCA
TCAATAGGGTTTGGGGTTTGTCGGTGGGTCAGGTGCCCGCCTTGAAATGCTGCCTGGTGTTTCAATTTTGCTCCCTCTTA
TCACCTTTTCTTCCCATTGTCCCTCTTCTGTTTTTTTTTTCAGCATCCAAACAACAATGTAATAATGATCAATTAGGTTA
TTCAAATTTATTTTGCTGAGAAATATATTCGCGTCAATTTGATCTCTATGATAGATGTATTATCCCACCAAAGTATGGCC
ATGTAAGAAACATAACTATATAATTTCTCAGATTGTAATCTTACTTGTGTTGGGTGTTTCATATGCCATTCGGGCTAATG
CTGTGTTTGATGATCCAGAAAACAAGAGAAAAATCAAAGTAATTAACCAAAACACTGCTTTATACATTTTAAGGTTTTTC
TTTCAGTTTTAAAATTGTGAGTTTCAGAATGTAAACTCTGTGTATATATAGAGAAGAGAGAACATTTGCACACACATAAA
ACAAATAAGAGGAGAGAAAACTAGACTTATCCAAAAAAATTTTTGTGGTAAATCTAAATTTATTATTTCTCCTTTTAGAC
AATAAAATATAAATATCCATAATTGTTTATCTACTATAATTATGATTGGTACTGATAATATTTTGACACACATAGAAAAC
TATTGATTTTGATATATTGCTTTAAAGTATGTTTTTCATTATTATTTTTATTTTTTGTTATTTGATTTTACTTTTCCAAA
TAAAAGAAACCTGATGGTATTAACTTTGTAGAGTTTCTTTTTTTGGTGGGATCTATTCCATTCTATTTACAATTTTACTT
TTTAAAAACAAAAATAATAGGATAACTGTTTTAAACTTTTAATTACTTCGGGACGTTAATAAAAGTTTTTTTTTTTTAAA
TTTCTTCGGATGTTTCATCATAATATCATATAAACCGTTTACCTCTTTTTTTTTTTGGAGATCAATGTGAAAGAGCTTTT
GTCTAAACCATCTTCGGAACAGCATTGCTCATTACTTCAAATAGTCCCATTTTAAAACGTATCATCTCATGTCATGTGGC
TATATGATCAATGAATCACATTAATTACAAGTAAGTGTTTTGGCCTATCTTAGTGATTTCTGCTCTAGATGTTCGTCACT
TTTACTGGTTTACTACTGTTCTTGGTATGCAGGGCAGGCATGTTCCGGGAATCTGAACACAATCAGTTTGGTATTTTAGT
TTTTTGTTGTGTGTGTGAAAGAAATAGGAGAAAGATGGGTTTGAAAATTGATTAAAAGGCGATGCAAAAGACTATTTTTC
AAATTACGTAATTCAAGAAGCAATTATGATATCTAGTTTCACATGAATTGACATAGTTTTGTTTTGAAGCTCCTTATCCG
AATTGATCAAATAATTCAGGTTTTGGCCTATATATCATCTTGTTGATTTCCAGCTCTAGATGTTTGGGGCTCTGAAAAAA
AATGAAATTACTACATCTAGGCCCACTAGGCCCAATTATTGGTTGGTTTAGTCTCACGCGCCACCACGTTTCCGTTATTA
AATCCCTAATATTCCGTTGAGCTGGTAGCAAATTTAGCCA
>AT4G39600.1 | chr4:18390540-18393539 REVERSE LENGTH=3000
AAAATGGAATGAATTTGAATCTACGGAACTCTTCTAAATTGTCCGAGTTAGTAATAATAATCATTGGTAAACTGTCGCTA
GATCTTGGTGCCTGGATCTGATGCATTTCCTTGACCTGCACGTCTTGAATTACTTCCACCAACATCAATCTTGATTTCTT
TGATCACAATTTTATCCCAAACCCTTTCTTCCTTTTCTTCACATACAATTAGTAAACATTGAAAACCATCAATATTTTTG
AATATTTAAAATTACCATGTTGAGAGTCATACGGATGCTTTCTAATGATCGTCCGTGCAGAAAAGATGTGAATTCATGAA
TGAGAAAAAAATAAAATTCATTTTCACAGTTAACATGCATGCACCCTTTTTGAAATGAAATTTTCATGAATATATACAAT
GAATATATTAATAAAATAAATAACTTTAATTTGGTTTGAGAAATGAATAAAGTTTATCAATAACTAGAAACTTACTTGTT
CTATGTTTGATGATCCAACGAACAATAGAACAATCAAAGCAATTAACCAAACCAGGCGGTGATACATTTTGATTTTAATT
AAATAATGAGTTTTACAATGCATAAATCGTTCATAAGCCAAATATTTTGGTCTATGTCAATTTGTATTTGTCTTAGAAAA
TGATTTTTGATTTCTTTTGGAGAGAAGGTGTATTTATAGTCATACAATAAGGTTTCTCTAACGAAGAAAAAGTCGTCCCC
AACTCTTTTAATTTGCATGCGTTATCTATTCTTTTTGAAGAATAGTCCATGTTCTCGTCTGGTAAGACTCTTAGAGACGG
TCAAACGAAGAAGATGCGTTTTAAGGCTATCTTCGAGAGAAAAATCTTAACGAGAGAGTCACCTGTTGTTTCTAACGTTT
GAAAGACAAGATCTTATTTAAATCAATCTTTTATTAATCTCAATATTGTTTTAATTCTAGCAAAAGATCTTATTGATGGA
TTTTCATTTATTAAGTTGTTACGATGATTTCAGTTTCAGTTTATTTATTTGCCATCAAAATAATGAGATTGATGTGTTTA
CTATAATTATAATGCGGTTCGATTTGGGTTAAGCGATACTGGTTTTGATCAAATCCAAACATAAACGTACACGACAAGAC
TCAAACACATTGTAGATGAATTATACATACTTCAACTGTTGGTTTTCTGAGCCGAATCCGGTACATGTATTATGTATCTA
TTAGATTCCATAGATCTATATCTTTTGGTTGGCCTGACACAAAAAAAAAACATATTCTCTTGATTTTTTTTATTTGTTGA
CAGGCCCGTGTGAAGATGATATATATACGTGAGAAGACAAAATAAACATTAGTTTGCGAATAAGAGGTTTTTTATTCCGC
ATCTGAGCTATGTAACATCATAAAAGAGTAAGCTTTAAATATGATCATCAATAGGGTTTGGGGTTTGTCGGTGGGTCAGG
TGCCCGCCTTGAAATGCTGCCTGGTGTTTCAATTTTGCTCCCTCTTATCACCTTTTCTTCCCATTGTCCCTCTTCTGTTT
TTTTTTTCAGCATCCAAACAACAATGTAATAATGATCAATTAGGTTATTCAAATTTATTTTGCTGAGAAATATATTCGCG
TCAATTTGATCTCTATGATAGATGTATTATCCCACCAAAGTATGGCCATGTAAGAAACATAACTATATAATTTCTCAGAT
TGTAATCTTACTTGTGTTGGGTGTTTCATATGCCATTCGGGCTAATGCTGTGTTTGATGATCCAGAAAACAAGAGAAAAA
TCAAAGTAATTAACCAAAACACTGCTTTATACATTTTAAGGTTTTTCTTTCAGTTTTAAAATTGTGAGTTTCAGAATGTA
AACTCTGTGTATATATAGAGAAGAGAGAACATTTGCACACACATAAAACAAATAAGAGGAGAGAAAACTAGACTTATCCA
AAAAAATTTTTGTGGTAAATCTAAATTTATTATTTCTCCTTTTAGACAATAAAATATAAATATCCATAATTGTTTATCTA
CTATAATTATGATTGGTACTGATAATATTTTGACACACATAGAAAACTATTGATTTTGATATATTGCTTTAAAGTATGTT
TTTCATTATTATTTTTATTTTTTGTTATTTGATTTTACTTTTCCAAATAAAAGAAACCTGATGGTATTAACTTTGTAGAG
TTTCTTTTTTTGGTGGGATCTATTCCATTCTATTTACAATTTTACTTTTTAAAAACAAAAATAATAGGATAACTGTTTTA
AACTTTTAATTACTTCGGGACGTTAATAAAAGTTTTTTTTTTTTAAATTTCTTCGGATGTTTCATCATAATATCATATAA
ACCGTTTACCTCTTTTTTTTTTTGGAGATCAATGTGAAAGAGCTTTTGTCTAAACCATCTTCGGAACAGCATTGCTCATT
ACTTCAAATAGTCCCATTTTAAAACGTATCATCTCATGTCATGTGGCTATATGATCAATGAATCACATTAATTACAAGTA
AGTGTTTTGGCCTATCTTAGTGATTTCTGCTCTAGATGTTCGTCACTTTTACTGGTTTACTACTGTTCTTGGTATGCAGG
GCAGGCATGTTCCGGGAATCTGAACACAATCAGTTTGGTATTTTAGTTTTTTGTTGTGTGTGTGAAAGAAATAGGAGAAA
GATGGGTTTGAAAATTGATTAAAAGGCGATGCAAAAGACTATTTTTCAAATTACGTAATTCAAGAAGCAATTATGATATC
TAGTTTCACATGAATTGACATAGTTTTGTTTTGAAGCTCCTTATCCGAATTGATCAAATAATTCAGGTTTTGGCCTATAT
ATCATCTTGTTGATTTCCAGCTCTAGATGTTTGGGGCTCTGAAAAAAAATGAAATTACTACATCTAGGCCCACTAGGCCC
AATTATTGGTTGGTTTAGTCTCACGCGCCACCACGTTTCCGTTATTAAATCCCTAATATTCCGTTGAGCTGGTAGCAAAT
TTAGCCAATGTCGTCGTCCACAGCTTCCGCTACCACCGGC
>AT4G39610.1 | chr4:18394603-18397602 REVERSE LENGTH=3000
TTTCAGTTACAATTTACCAATCGATTACAAGACTCTAGTGAATAGTTCTTTCTTCTCTTTGATCATCATATTATTTTGAT
CTGAAGCAAATAGTGGCTGCTTTTCTTGACTAGGCTTTCTTGATTCATCCCTGGAACCTTTATCATGTCCACTCAAGTTC
TCCAAATAGTTCTTTCTGCAATCTTGAACAGCTCTGAAAACATGCTTATTCTGAAATCGTATGACAAAAATGTCAATTAG
TCTCAAGCATAATAAAAATCAACCAAACTGAACCTCTAGCTATGGCGGTAGATTCATCATCTCTATAAGAACATATAATC
TTAGTTCGAGATGGGTATCAAATAAAGAAGAATACTAACCATGACTCAGGGAAAGGACTGGATAACTCATTGGGAGTGCA
GTGCGCTCAGATTAACATCCAGCAAAGAGTTTGTTCAGTTTGTTACATCTTTATCTTGGAATTCAGTCAATTGGTTTCCA
CCACGTCCTTTAGGGCTGTCTCGTGACCTGCTGGAACGAGTTGATTTCCTGTTTTCAGAACCAGAACCAGGTAGTCTTGA
CCCGAAAACTTCAAGGGCTTCCAAGAAGAACCTCTTATTAGGTACAATTCCATCTTTCTCCATTTTCTTCATCAGTATCT
GGACCTGCTCCTTCATATCTGCCTTGGTATATGCCTTATATAGAAACTTATACGTCGATGCATCTGGATGAACCCGAAAA
GCACTTGCGTTATGGAAAAGCTTATCTGCTTCAATGTATAGACCATTACGACAGTAAACTTCAAGCATGGCATTAAGTGT
TGACGCCTTCAACACCCTATCAGATTCACCAACCTCCTCAAATATTTCCCTAGCTCTGGAAACAGAGCCACAGTAACCGT
ACATCATGATCATGCACTCATATGTGATAAAACTTGGTATGTAGTTCATATCATTCATCTTTTTGAAAACCCATTCCGCC
TTATCTATCATACGAGCTTTCCCGTAATTTATAATCATTGAATTGAATGTAGGCAGAGTTGGCTTCTCCTTGGACCGCAT
TAAACTCTTGAAAGTCTGCTCCATCTTCTCAAACTCTTGCTTCTTACCATACGAGTCAATAAGCACATTAAAGGTGATGA
TGTCTGGCTTACACTCGTTACTCCTCATACGAGTAAGCACAGCTTCCATCTCCTTAATCATCCCGTTTTTCCCATACGCA
TCCATAACACCGTTGAAGGTGTAGACGTCTGGAGAAACTGGACTCATATCCAAGTCCTTAAACAAAGCATTGACTTGGTC
CACTTTACCAGATTGAGCAAAAGCCCTCAACAGGATATTATAAGTCACAACATTGGGTTGACACCGCTCAATCCCTTTCA
TTTTGTCCAAGTATCCACGAACTTTCTCTAAAGCTTTTGCCTTGTCTCGTGTATGAAGATGAGCCGTTATGAGAGCGTTG
TAAACAGAAGCATCAGGACGACACCCACTGTTTTTCATCTCGGAAAACAACCACATTGCCATACGGGTCTGACCCTTTTT
CCCCATTACAGATATCAATTTCGAGTAGACTCCATTATCTGGGATATACCACCGCTGTTTCTGCATCCACCTGAACACCT
ATAGAAGGAAGAATCACAGCAAGTTAAGAATGAAAGCACCAACACACCTCCACACAGAACCTTTCATGCTAAAGTGTTGT
TTCTGAACACAAAACACAGCTTATGAATCTACCATTTAGCTAAACTGATAAAAATCCAATCTTTCAAAGACCCAGAAGCT
GGAATTCAAAACTACACAAATTCAAGCAAGGAAGAAGTAAAACCTCAAAGCATGGTTTCATGATACAGTCTTGCCATTGG
AACATAAATAACCACAAACACAATCTATGAATCCATCAATGAGCTAAAAGGATCATAAAAACAATCCAAAATCTTCTAAC
AATACACAGAAGCTGAAACTCCAAATTAGGACTACCTCGAGACATTGTAGCCATTTATCGCTTTTACCAAGCTCTTCAAA
GAGTAAGAAACAATGGTCACATCTTACGACCTTCACGTACTTATCAAGCGTCTTCACCAATGGCTCTCTGTCACTAATCC
TCGACATAAGACTCCGAACCAGCACTCTATTTTCTCTCTCCGCACTCTCTCTCTCAGCAAGTTTCCTCCTTGACGAAATC
GCACCGCAAGTTATCCTCGTCCTCGTCGACCTCCTCGCATCGCCGAGATTTACTGAGAAGCGAAGCCATTTGTGATCGGT
TTCTTTGGGAATCGAAGAGATGAAATCGGAGAATCTCAGTGACGAAGGTGATGTCAACAAGTAGTCCATTGACGAAAAGT
TTTTTTCTTTTCCTAATCCTTTAATGGCGGATAAGGTTTTTACAGTTGCAACCAAAAAAGTTTTGAGGGTACATTCAGTG
AAGCAGCAAACAAGTTGGGCCGTTTTGTAAATACAGCAAAACAATTGGGCCGTTTCTATAAATACAGGAATAAAAAAGTT
AAGGATCTAATTTTCGGGGTATTTGAACCCGACGTGAATCGAACACGCAACCTTCTGATCTGGAGTCAGACGCGCTACCA
TTGCGCCACGGATCCTGTTGTACTGTTGGCTTCATTATATATACTTAACCGGATAAAAGTTTCATAACAAGTGATTATGC
AAACAATAGCAACCACTACACATTTATAAAATATGACCAAGCTTAGAAAAACTAACATAAAAATGCGATTTGTTGCTTGC
AAATATAGCTTCGGTTTTAACCACCATTGAAATCCCTAATTAACTTCTCTTAAAAAAGAAATTAACAAAAACGAAATTTA
GAAAAGAAAAACAAAAAAATCAAATTCAAGGATAAGGATTGGTACTAGGAGAAAATTATCAATTCAATAAGGAGGAGGAA
TAGAGAGCTAAAGAAAAAGAAAAAAGACTACATTTCTACAAGGACGTTGGTTCTTTTAGTCGTCGTCGGTCGTCGAAGAA
AGATCTTCTCCTTCTTTCTTCGCCGTACGATCGTCGTCTA
>AT4G39620.1 | chr4:18392294-18395293 FORWARD LENGTH=3000
TTTTTTGTGTCAGGCCAACCAAAAGATATAGATCTATGGAATCTAATAGATACATAATACATGTACCGGATTCGGCTCAG
AAAACCAACAGTTGAAGTATGTATAATTCATCTACAATGTGTTTGAGTCTTGTCGTGTACGTTTATGTTTGGATTTGATC
AAAACCAGTATCGCTTAACCCAAATCGAACCGCATTATAATTATAGTAAACACATCAATCTCATTATTTTGATGGCAAAT
AAATAAACTGAAACTGAAATCATCGTAACAACTTAATAAATGAAAATCCATCAATAAGATCTTTTGCTAGAATTAAAACA
ATATTGAGATTAATAAAAGATTGATTTAAATAAGATCTTGTCTTTCAAACGTTAGAAACAACAGGTGACTCTCTCGTTAA
GATTTTTCTCTCGAAGATAGCCTTAAAACGCATCTTCTTCGTTTGACCGTCTCTAAGAGTCTTACCAGACGAGAACATGG
ACTATTCTTCAAAAAGAATAGATAACGCATGCAAATTAAAAGAGTTGGGGACGACTTTTTCTTCGTTAGAGAAACCTTAT
TGTATGACTATAAATACACCTTCTCTCCAAAAGAAATCAAAAATCATTTTCTAAGACAAATACAAATTGACATAGACCAA
AATATTTGGCTTATGAACGATTTATGCATTGTAAAACTCATTATTTAATTAAAATCAAAATGTATCACCGCCTGGTTTGG
TTAATTGCTTTGATTGTTCTATTGTTCGTTGGATCATCAAACATAGAACAAGTAAGTTTCTAGTTATTGATAAACTTTAT
TCATTTCTCAAACCAAATTAAAGTTATTTATTTTATTAATATATTCATTGTATATATTCATGAAAATTTCATTTCAAAAA
GGGTGCATGCATGTTAACTGTGAAAATGAATTTTATTTTTTTCTCATTCATGAATTCACATCTTTTCTGCACGGACGATC
ATTAGAAAGCATCCGTATGACTCTCAACATGGTAATTTTAAATATTCAAAAATATTGATGGTTTTCAATGTTTACTAATT
GTATGTGAAGAAAAGGAAGAAAGGGTTTGGGATAAAATTGTGATCAAAGAAATCAAGATTGATGTTGGTGGAAGTAATTC
AAGACGTGCAGGTCAAGGAAATGCATCAGATCCAGGCACCAAGATCTAGCGACAGTTTACCAATGATTATTATTACTAAC
TCGGACAATTTAGAAGAGTTCCGTAGATTCAAATTCATTCCATTTTTTAAACTAAAAGATATATGTCTATAAGTTTTGTC
AATTAAACCTCCTCCTATCCAATGTCATCACATACATTTCCTTTCAGGACGAAGAAGTGTGTATATACACACACTTACAA
TTCAATCTTTTTATAAAGATCGAGAGATTAACAACGAAAGAACAACAAAAAATTCTTACAATTATCCTAAACAATAGTAT
ATAACGTCGACGACCACCGCCGTTTCCGGTCATTTACATACACGTTACATTAATTTGAACCATAACAAAATAAGTCAAAC
TCTCACAAAGAAAAAGCTAAGTTCGGGTCCATTATTCCCTTCAGGACTCAACATATAAAAAGTCTCTGAATCTTTAGACC
CAATAACTCTCTCAAAATAAGCTCTCATATACGCCATTTCGCCGTCGGGTCCTTCCGACTCCGAGTTTCCCGGCAAAACT
CCGGCGCCCATAGACACCGGACGTAACAACTCCATCACGTTAAGATCTTCTTCGGTCGCTTCTCGTTTCACACCGTAACC
CGTTTTCTCTCCTTTACAATACATTGTCCATAACGGTTCTTCCAAAATATCTGTCTTCTTCTCGGTTTTAGAATTGTTAT
TATCAGCTCGAGGCTGTTTCTCAGTCTCGAGAGCTATTCTCACCATTCCCGTGCTTAGCTCTTTTTGAAGCGTTGTGGTT
TGCATGGCGAGCTCCACGACTAAAGAAGGTAAACATTTAGGGTTTTCTTGAATGGAAAGACTTACTCGGCCTTTACGGTA
TCCGAATAACGTTCCGGTGATTCTTGACGTGTTGTGATGTGGATCCGGTAAGCCTAAACCGGGATGTATAACCGGGATTT
TGCATGCTACGGATGGTGTTGTAAAGATTGGGAAAGATCGAAACACGGTGCGTAAGACTCTGAAAACGTTTGTTCTGTTT
TTCTTCTTTTTTGAAGATGGTGGCTGGAGGAGAGGATGTTGACGTGGCGGAGTGGTTGTGGACGTCGGAGAGGGTGTTGG
AGACGAAGGAGGAATTGAGGAGGAGGAGGAAGAAGAACTTGTAGCCATTGGATTTGATGATTCTCCCATTAGACGACGAT
CGTACGGCGAAGAAAGAAGGAGAAGATCTTTCTTCGACGACCGACGACGACTAAAAGAACCAACGTCCTTGTAGAAATGT
AGTCTTTTTTCTTTTTCTTTAGCTCTCTATTCCTCCTCCTTATTGAATTGATAATTTTCTCCTAGTACCAATCCTTATCC
TTGAATTTGATTTTTTTGTTTTTCTTTTCTAAATTTCGTTTTTGTTAATTTCTTTTTTAAGAGAAGTTAATTAGGGATTT
CAATGGTGGTTAAAACCGAAGCTATATTTGCAAGCAACAAATCGCATTTTTATGTTAGTTTTTCTAAGCTTGGTCATATT
TTATAAATGTGTAGTGGTTGCTATTGTTTGCATAATCACTTGTTATGAAACTTTTATCCGGTTAAGTATATATAATGAAG
CCAACAGTACAACAGGATCCGTGGCGCAATGGTAGCGCGTCTGACTCCAGATCAGAAGGTTGCGTGTTCGATTCACGTCG
GGTTCAAATACCCCGAAAATTAGATCCTTAACTTTTTTATTCCTGTATTTATAGAAACGGCCCAATTGTTTTGCTGTATT
TACAAAACGGCCCAACTTGTTTGCTGCTTCACTGAATGTACCCTCAAAACTTTTTTGGTTGCAACTGTAAAAACCTTATC
CGCCATTAAAGGATTAGGAAAAGAAAAAAACTTTTCGTCA
>AT4G39620.2 | chr4:18392294-18395293 FORWARD LENGTH=3000
TTTTTTGTGTCAGGCCAACCAAAAGATATAGATCTATGGAATCTAATAGATACATAATACATGTACCGGATTCGGCTCAG
AAAACCAACAGTTGAAGTATGTATAATTCATCTACAATGTGTTTGAGTCTTGTCGTGTACGTTTATGTTTGGATTTGATC
AAAACCAGTATCGCTTAACCCAAATCGAACCGCATTATAATTATAGTAAACACATCAATCTCATTATTTTGATGGCAAAT
AAATAAACTGAAACTGAAATCATCGTAACAACTTAATAAATGAAAATCCATCAATAAGATCTTTTGCTAGAATTAAAACA
ATATTGAGATTAATAAAAGATTGATTTAAATAAGATCTTGTCTTTCAAACGTTAGAAACAACAGGTGACTCTCTCGTTAA
GATTTTTCTCTCGAAGATAGCCTTAAAACGCATCTTCTTCGTTTGACCGTCTCTAAGAGTCTTACCAGACGAGAACATGG
ACTATTCTTCAAAAAGAATAGATAACGCATGCAAATTAAAAGAGTTGGGGACGACTTTTTCTTCGTTAGAGAAACCTTAT
TGTATGACTATAAATACACCTTCTCTCCAAAAGAAATCAAAAATCATTTTCTAAGACAAATACAAATTGACATAGACCAA
AATATTTGGCTTATGAACGATTTATGCATTGTAAAACTCATTATTTAATTAAAATCAAAATGTATCACCGCCTGGTTTGG
TTAATTGCTTTGATTGTTCTATTGTTCGTTGGATCATCAAACATAGAACAAGTAAGTTTCTAGTTATTGATAAACTTTAT
TCATTTCTCAAACCAAATTAAAGTTATTTATTTTATTAATATATTCATTGTATATATTCATGAAAATTTCATTTCAAAAA
GGGTGCATGCATGTTAACTGTGAAAATGAATTTTATTTTTTTCTCATTCATGAATTCACATCTTTTCTGCACGGACGATC
ATTAGAAAGCATCCGTATGACTCTCAACATGGTAATTTTAAATATTCAAAAATATTGATGGTTTTCAATGTTTACTAATT
GTATGTGAAGAAAAGGAAGAAAGGGTTTGGGATAAAATTGTGATCAAAGAAATCAAGATTGATGTTGGTGGAAGTAATTC
AAGACGTGCAGGTCAAGGAAATGCATCAGATCCAGGCACCAAGATCTAGCGACAGTTTACCAATGATTATTATTACTAAC
TCGGACAATTTAGAAGAGTTCCGTAGATTCAAATTCATTCCATTTTTTAAACTAAAAGATATATGTCTATAAGTTTTGTC
AATTAAACCTCCTCCTATCCAATGTCATCACATACATTTCCTTTCAGGACGAAGAAGTGTGTATATACACACACTTACAA
TTCAATCTTTTTATAAAGATCGAGAGATTAACAACGAAAGAACAACAAAAAATTCTTACAATTATCCTAAACAATAGTAT
ATAACGTCGACGACCACCGCCGTTTCCGGTCATTTACATACACGTTACATTAATTTGAACCATAACAAAATAAGTCAAAC
TCTCACAAAGAAAAAGCTAAGTTCGGGTCCATTATTCCCTTCAGGACTCAACATATAAAAAGTCTCTGAATCTTTAGACC
CAATAACTCTCTCAAAATAAGCTCTCATATACGCCATTTCGCCGTCGGGTCCTTCCGACTCCGAGTTTCCCGGCAAAACT
CCGGCGCCCATAGACACCGGACGTAACAACTCCATCACGTTAAGATCTTCTTCGGTCGCTTCTCGTTTCACACCGTAACC
CGTTTTCTCTCCTTTACAATACATTGTCCATAACGGTTCTTCCAAAATATCTGTCTTCTTCTCGGTTTTAGAATTGTTAT
TATCAGCTCGAGGCTGTTTCTCAGTCTCGAGAGCTATTCTCACCATTCCCGTGCTTAGCTCTTTTTGAAGCGTTGTGGTT
TGCATGGCGAGCTCCACGACTAAAGAAGGTAAACATTTAGGGTTTTCTTGAATGGAAAGACTTACTCGGCCTTTACGGTA
TCCGAATAACGTTCCGGTGATTCTTGACGTGTTGTGATGTGGATCCGGTAAGCCTAAACCGGGATGTATAACCGGGATTT
TGCATGCTACGGATGGTGTTGTAAAGATTGGGAAAGATCGAAACACGGTGCGTAAGACTCTGAAAACGTTTGTTCTGTTT
TTCTTCTTTTTTGAAGATGGTGGCTGGAGGAGAGGATGTTGACGTGGCGGAGTGGTTGTGGACGTCGGAGAGGGTGTTGG
AGACGAAGGAGGAATTGAGGAGGAGGAGGAAGAAGAACTTGTAGCCATTGGATTTGATGATTCTCCCATTAGACGACGAT
CGTACGGCGAAGAAAGAAGGAGAAGATCTTTCTTCGACGACCGACGACGACTAAAAGAACCAACGTCCTTGTAGAAATGT
AGTCTTTTTTCTTTTTCTTTAGCTCTCTATTCCTCCTCCTTATTGAATTGATAATTTTCTCCTAGTACCAATCCTTATCC
TTGAATTTGATTTTTTTGTTTTTCTTTTCTAAATTTCGTTTTTGTTAATTTCTTTTTTAAGAGAAGTTAATTAGGGATTT
CAATGGTGGTTAAAACCGAAGCTATATTTGCAAGCAACAAATCGCATTTTTATGTTAGTTTTTCTAAGCTTGGTCATATT
TTATAAATGTGTAGTGGTTGCTATTGTTTGCATAATCACTTGTTATGAAACTTTTATCCGGTTAAGTATATATAATGAAG
CCAACAGTACAACAGGATCCGTGGCGCAATGGTAGCGCGTCTGACTCCAGATCAGAAGGTTGCGTGTTCGATTCACGTCG
GGTTCAAATACCCCGAAAATTAGATCCTTAACTTTTTTATTCCTGTATTTATAGAAACGGCCCAATTGTTTTGCTGTATT
TACAAAACGGCCCAACTTGTTTGCTGCTTCACTGAATGTACCCTCAAAACTTTTTTGGTTGCAACTGTAAAAACCTTATC
CGCCATTAAAGGATTAGGAAAAGAAAAAAACTTTTCGTCA
>AT4G39630.1 | chr4:18399264-18402263 REVERSE LENGTH=3000
CGGATGAAGTTAGCTGGTGCTGGTGGTGGAACATCTAAGTTACCGTTAGATTTCATAGGGATTGAGAAATCGTCCATTTC
GTTGTTCAGAACTATTCCTGTGCTCGGAGATAGCATCAATGCCCCAAAGTAACCATTTATTGTACTAGTCATAGACACAG
CGTTCCTCTCGCGGTCTATGATCGATAAATGACTTGTCCCGTGGTCGTCGATCTGATTCCACCTATGAATTGGAGATAGA
AAGATCTATAAATCATGAATTTAAGAAGAAATCTACGTGTTAACAAATATTAGAACTTACATGCCCCCGTAATATTTTGG
ATCAAAAGTTTTTTGGTCGTTTATCTTGCTCTTCAAGTCTTTTGCAAACTTTGGCGACAACATATCCGAAACAACCTTGG
TAACATCAGTGAAATCTGGATCCCCGAGGTTCATTCTAACTGCGAATGCATGTTTCAGAGCCTCGATTAGTCGATGAACA
CCGAGAGGGCCTGAAACACCTGATGGAATCCCATATTGAGAAAGAATGTTCAAAACCTGCAACACAAGAAATTAAACTCC
GTATAAATATTTTGAAACTTAGGTTTGATCAAATGTGAAACTCTGTCACGAAAAAACCGAACTTACAAGCATCATTGCAG
CGCCACCAGATGAAGGAGGAGGCATACCAAGGACTCTATATCCAAGAATGTCTGCAGACAACGGTTCTTTAATCTTAACT
CTATAACTTTGCAGATCTTTCAAAGTTATTATTCCTCCAGATTTTTTGATATCTCTCGCTAGGTTAACCCCAACTGTGCC
ATTGTAAAATGCTTTTGGACCGTACTCTCCAATTAGCTTCAAGGTTAAAGCCAATTTTGGGTTATGGCAAATCGTCCCTG
GTTTCTTGAGCTCTCCATTTGAAACAAATAGGTCAGAGAGACCTTTGTCTGCTAAGATATCGCTTCTAGTCGCGTTCATC
TGCATATAAAGATACTTGGAAATCTTGAATCCCTCTGCAAGTTTCTCTGCAGGAGTCACTAACCGCTTCCACGGTAGCTT
CCCATGTTGTTTCCAAGCCGTGAATAGACCTGCAACTTCCCCGGGAACGCCTACTGATAAGGCTCCTTTCTTCTTTAGGT
CAACATTACCTCCATACATATTCTGCATCAAGTGAAACAACCAATAAATAATGCCTTTGATTCAAAAACGTATAAGGAAA
ACGTTATTTAAGCTCATGAGAAAAAACCAAGACTGTGTACTATTCACAAAGACTTTTAACGAAAACGCTTATTACAAAAC
GCATATTTGATCAGAGGATAAAGAAAGACATTATTACTAAAACGCGTTTTACCTCAGTGGCTCTTAGAGGAGCGGTTTCT
CTAGAATCATAAGCAATTTCTTTCCCACCAGCTATCTTAACCACTGTAAACGCTCCACCGCCTATACCGCTAGACGCGGG
ACTTACAACGCCCAAACACAGAGCAGCAGCCACAGACGCATCAATCGCGTTTCCTCCTTCACGAAGAACACGCATCCCGA
TAACAGAACACCGTCCATCATCTGTCGCAACCGCACCGCGAGACTTAACAATACTTTGCTGTCTTTTCTGAGCCGCAGCG
TTTTGCAGAAACGCGATTATAAAAAGAACGATCGTCACTGTTCGAACCAGCGACATTGCTACTATTGATAGAGAAACAAA
CAAAGAGATTAATCACAGAGGATAAACACAAAAAGAAAATGATGTTCAACGTTTAAACAGAAACAGATTCATATAAACAA
TAAATTTTGAAGAATCCTCGAACTTTCCCGAAAACAAAATTGAAAATAGAGATTAGTCAACTATTGAAAATGTTAAAACC
AGTCTTACGCGTATACGCTAAAACTCAAAGCCAACAAAGACTTTATGTTACTGTCTTTGACCACACAGTACATGAACAAA
AGCTCAAAATAATAATGAGACTTTATCATTCTTTTGTTTTGACCCAAAAGCCACCCAAGAAAAAAAATCAAAGTTCTTCT
AAATATGATGAGTGGGAAATTCATAAACTTGGAATAACTTAGATGAAAATCAATAATTTATCCAAGAAAATCTCCAATAT
TATTCATGAAGCTTGTTACTAAAAATACCAAACAGTCGAATTTTTAGGTGGGATATTTCTGAATTTAGAGAAACAAAATA
ACTTACATTTATAGGGACGTATCGTTCTTGACGACAACAAAGCGATTGTTCAGACTCTCTGCCCAAAAGTTTCAAATGAG
TTTCTATGGAAGGTAGAGATGAGATATAAAACTATGATGTATACGTTGAGGCCAAGTCATTTAATTATATGTCCATATAA
GAGTTTCAAAAGTCTTTAATTATACGTTGAAGCACTTATTCAACGGATAAAAGTTGGCCCACACACGTGGCTAAATTGGC
TATAGATGTAGATTGATACCTCGCCATTAATATTAGAAAAATGGGGAATATTCTCCCATAATTAGTTCAGTAATAAGATC
TCGATTCATGTAACTAAAAGAAGTTTTTTTATTACATTTGAAGCAAACTCGTGAAGAGCATCTAAAGTAAGTACAATGTT
GGTGTCAAGAAAACTTTAGTGGTCGTCTTAATCATGCTTGTCAGCCTTGTGGACACCGTGAAAGAAAGAACATTCTTTTT
CTTTTTCCGATCTTTTGTCACCACAACTTTTAAATACATCGAATTTATTAGAAACATAACTATTTTTAAAAAAATATCAC
AATTCGGGCTTTATTTAGAAATGTTATTTGGTGATCATAATATTATTGAGCCCATGGGCCGTATTCAACTTTATGGATAT
TTTCGTAATTTCGTTTCTTTAATTTCGTTTAAGCGTAACTCCCGCCCATTTATTTATTTAATATTATTTTCAAAACCCCT
TTTGATTTTGGGGGTTTTTCATCTTCCTCACTGTTTCTAGGGTTTTGAATTTCAGATTGTGATTTGAAATTGCAATCAAT
TCCTCGAATTGAGCATCTAATTCTTCGAAAGAAATCGATA
>AT4G39630.2 | chr4:18399264-18402263 REVERSE LENGTH=3000
CGGATGAAGTTAGCTGGTGCTGGTGGTGGAACATCTAAGTTACCGTTAGATTTCATAGGGATTGAGAAATCGTCCATTTC
GTTGTTCAGAACTATTCCTGTGCTCGGAGATAGCATCAATGCCCCAAAGTAACCATTTATTGTACTAGTCATAGACACAG
CGTTCCTCTCGCGGTCTATGATCGATAAATGACTTGTCCCGTGGTCGTCGATCTGATTCCACCTATGAATTGGAGATAGA
AAGATCTATAAATCATGAATTTAAGAAGAAATCTACGTGTTAACAAATATTAGAACTTACATGCCCCCGTAATATTTTGG
ATCAAAAGTTTTTTGGTCGTTTATCTTGCTCTTCAAGTCTTTTGCAAACTTTGGCGACAACATATCCGAAACAACCTTGG
TAACATCAGTGAAATCTGGATCCCCGAGGTTCATTCTAACTGCGAATGCATGTTTCAGAGCCTCGATTAGTCGATGAACA
CCGAGAGGGCCTGAAACACCTGATGGAATCCCATATTGAGAAAGAATGTTCAAAACCTGCAACACAAGAAATTAAACTCC
GTATAAATATTTTGAAACTTAGGTTTGATCAAATGTGAAACTCTGTCACGAAAAAACCGAACTTACAAGCATCATTGCAG
CGCCACCAGATGAAGGAGGAGGCATACCAAGGACTCTATATCCAAGAATGTCTGCAGACAACGGTTCTTTAATCTTAACT
CTATAACTTTGCAGATCTTTCAAAGTTATTATTCCTCCAGATTTTTTGATATCTCTCGCTAGGTTAACCCCAACTGTGCC
ATTGTAAAATGCTTTTGGACCGTACTCTCCAATTAGCTTCAAGGTTAAAGCCAATTTTGGGTTATGGCAAATCGTCCCTG
GTTTCTTGAGCTCTCCATTTGAAACAAATAGGTCAGAGAGACCTTTGTCTGCTAAGATATCGCTTCTAGTCGCGTTCATC
TGCATATAAAGATACTTGGAAATCTTGAATCCCTCTGCAAGTTTCTCTGCAGGAGTCACTAACCGCTTCCACGGTAGCTT
CCCATGTTGTTTCCAAGCCGTGAATAGACCTGCAACTTCCCCGGGAACGCCTACTGATAAGGCTCCTTTCTTCTTTAGGT
CAACATTACCTCCATACATATTCTGCATCAAGTGAAACAACCAATAAATAATGCCTTTGATTCAAAAACGTATAAGGAAA
ACGTTATTTAAGCTCATGAGAAAAAACCAAGACTGTGTACTATTCACAAAGACTTTTAACGAAAACGCTTATTACAAAAC
GCATATTTGATCAGAGGATAAAGAAAGACATTATTACTAAAACGCGTTTTACCTCAGTGGCTCTTAGAGGAGCGGTTTCT
CTAGAATCATAAGCAATTTCTTTCCCACCAGCTATCTTAACCACTGTAAACGCTCCACCGCCTATACCGCTAGACGCGGG
ACTTACAACGCCCAAACACAGAGCAGCAGCCACAGACGCATCAATCGCGTTTCCTCCTTCACGAAGAACACGCATCCCGA
TAACAGAACACCGTCCATCATCTGTCGCAACCGCACCGCGAGACTTAACAATACTTTGCTGTCTTTTCTGAGCCGCAGCG
TTTTGCAGAAACGCGATTATAAAAAGAACGATCGTCACTGTTCGAACCAGCGACATTGCTACTATTGATAGAGAAACAAA
CAAAGAGATTAATCACAGAGGATAAACACAAAAAGAAAATGATGTTCAACGTTTAAACAGAAACAGATTCATATAAACAA
TAAATTTTGAAGAATCCTCGAACTTTCCCGAAAACAAAATTGAAAATAGAGATTAGTCAACTATTGAAAATGTTAAAACC
AGTCTTACGCGTATACGCTAAAACTCAAAGCCAACAAAGACTTTATGTTACTGTCTTTGACCACACAGTACATGAACAAA
AGCTCAAAATAATAATGAGACTTTATCATTCTTTTGTTTTGACCCAAAAGCCACCCAAGAAAAAAAATCAAAGTTCTTCT
AAATATGATGAGTGGGAAATTCATAAACTTGGAATAACTTAGATGAAAATCAATAATTTATCCAAGAAAATCTCCAATAT
TATTCATGAAGCTTGTTACTAAAAATACCAAACAGTCGAATTTTTAGGTGGGATATTTCTGAATTTAGAGAAACAAAATA
ACTTACATTTATAGGGACGTATCGTTCTTGACGACAACAAAGCGATTGTTCAGACTCTCTGCCCAAAAGTTTCAAATGAG
TTTCTATGGAAGGTAGAGATGAGATATAAAACTATGATGTATACGTTGAGGCCAAGTCATTTAATTATATGTCCATATAA
GAGTTTCAAAAGTCTTTAATTATACGTTGAAGCACTTATTCAACGGATAAAAGTTGGCCCACACACGTGGCTAAATTGGC
TATAGATGTAGATTGATACCTCGCCATTAATATTAGAAAAATGGGGAATATTCTCCCATAATTAGTTCAGTAATAAGATC
TCGATTCATGTAACTAAAAGAAGTTTTTTTATTACATTTGAAGCAAACTCGTGAAGAGCATCTAAAGTAAGTACAATGTT
GGTGTCAAGAAAACTTTAGTGGTCGTCTTAATCATGCTTGTCAGCCTTGTGGACACCGTGAAAGAAAGAACATTCTTTTT
CTTTTTCCGATCTTTTGTCACCACAACTTTTAAATACATCGAATTTATTAGAAACATAACTATTTTTAAAAAAATATCAC
AATTCGGGCTTTATTTAGAAATGTTATTTGGTGATCATAATATTATTGAGCCCATGGGCCGTATTCAACTTTATGGATAT
TTTCGTAATTTCGTTTCTTTAATTTCGTTTAAGCGTAACTCCCGCCCATTTATTTATTTAATATTATTTTCAAAACCCCT
TTTGATTTTGGGGGTTTTTCATCTTCCTCACTGTTTCTAGGGTTTTGAATTTCAGATTGTGATTTGAAATTGCAATCAAT
TCCTCGAATTGAGCATCTAATTCTTCGAAAGAAATCGATA
>AT4G39640.2 | chr4:18397608-18400607 FORWARD LENGTH=3000
CATATATATATAAACAAAACATCATTGTTGTTGGAATTACCCTAGCATGCTGAAGAAGAACACACATAACAAACATATCT
GGTTTTTGGAACACAAGGTTTAACCATTACAATTTGAAAGTGTCTGAATCGTTGAAGCTTTTCAACTGTTTTCCTCTGCA
AAATCAATTCATTCACATAAGAACAAATTTCTGTTTGTATCTCATAGGAGGAAGCAAGAACAAAGAAAGACAGTGATCTA
GAAACATACCATTTATTGCTCCCATGTTGTGGTCTTCTTTGTAGACCCCCAAAGGAGAGCCATGCACAGAGAGCATCATC
TCTCCAGCTTTTGGTAGCCTCAGAGTCTTTGGAGTCATTCCAAAAGAAAGTCTTTGCCCATTAACCTGCAAAATATAAAA
GTTTCATTGTAGAGTCTCTCCTTGTATGCCCAAAATCTATCATTGAAATGCTCATTCTGCAACAGAGAATGTAATTGATA
AATGTCGAAACCATAAACTCAATTTCTTCTCTCTAGATCAATGTACAAACAAAATCTCGAAGGAGAAAACATGCTAAAGA
ATCAAACAAAGAATTCTAGAGTAGGTACGAGATAATTTGCATCAAGACAGAAATAGGGAATATAATCATAAATACATACC
CCAGGAGTCTGAAAAGCATCATGGCCTGGAAGCATTTGGTTCTCAGATGTCCCCTGAAAGACCTAATAACCATTGGAAAA
TAGCAAATTAGCGTTTTCTACTTACTGTCCTGAAGTAGTTTTGCATACTTTTGGAAGGCCGAAGAAAAATACAAGGTTGA
CAAAATTAAAATTGATAAAACCTAAACATCACTAAAAGAAACAAGTAAAGGCACTACTCAGTTTGGTGAAAGCCTGCAAA
ATTGATAAAAGCAGATGACAAATTCACTAAATGTTCTACAACAGTTGTATCTAATCATTCAAGTCTGTTCTAATAGGATT
AAGGGAACCACCAGAAAGAAAATGGCAGGAAGACAAGATATAAACTTACAAGATTATCGAGCTGTGGGTTATCAGTTCCT
AACAGGTTAGCTTTCACTGCCACCAAAGACAAAAATAAAAGTAAAATTCAAAGTCAAATTCCTAACAAAAGAACCTAAGT
GAGCTTTACATACCGTTGTCAGGTAAATCATAGCCACCAAGAGATGACCTACTGTATAAATCGGTAAAACGCATCGACAA
GCGTTTCAAAATAGAATAATTCATGTCAACGCCATTCTCATTTCCAGCAAACGAATCACCATTTTCGTCTCTCCACTTTA
ACTCAATCTCCCCAGTTTCTTCGTTTCTCGATATCGATAAATCCGGAAGATTCTCTTTAAAGAAGTCTAACACAGGAGTG
TGTAGCTGTTCCTCAGTAAAATACGAACGAAGCAACCGCAATGCAGTTAACATTTGTTCAATCTCAACATCACGGATTGC
TCTAATCGCAGCAATTTGTCTTTCGACTACACAATGTTACCCAATACACCAAAAATCAGATCATGATAATCCTAAATTTC
TGAGTTGGGTATTGGAATAATTGATACCTTCTTCGTCGACGAAGTCTTCTTTCTTCTCTTCGATTCGAATTCGTTTCTCG
TCGTTCCTATCTTCTTCAGTGAGTTTGACACACTCCTTTGCTTTTCGCTTCGGCATTATCGATTTCTTTCGAAGAATTAG
ATGCTCAATTCGAGGAATTGATTGCAATTTCAAATCACAATCTGAAATTCAAAACCCTAGAAACAGTGAGGAAGATGAAA
AACCCCCAAAATCAAAAGGGGTTTTGAAAATAATATTAAATAAATAAATGGGCGGGAGTTACGCTTAAACGAAATTAAAG
AAACGAAATTACGAAAATATCCATAAAGTTGAATACGGCCCATGGGCTCAATAATATTATGATCACCAAATAACATTTCT
AAATAAAGCCCGAATTGTGATATTTTTTTAAAAATAGTTATGTTTCTAATAAATTCGATGTATTTAAAAGTTGTGGTGAC
AAAAGATCGGAAAAAGAAAAAGAATGTTCTTTCTTTCACGGTGTCCACAAGGCTGACAAGCATGATTAAGACGACCACTA
AAGTTTTCTTGACACCAACATTGTACTTACTTTAGATGCTCTTCACGAGTTTGCTTCAAATGTAATAAAAAAACTTCTTT
TAGTTACATGAATCGAGATCTTATTACTGAACTAATTATGGGAGAATATTCCCCATTTTTCTAATATTAATGGCGAGGTA
TCAATCTACATCTATAGCCAATTTAGCCACGTGTGTGGGCCAACTTTTATCCGTTGAATAAGTGCTTCAACGTATAATTA
AAGACTTTTGAAACTCTTATATGGACATATAATTAAATGACTTGGCCTCAACGTATACATCATAGTTTTATATCTCATCT
CTACCTTCCATAGAAACTCATTTGAAACTTTTGGGCAGAGAGTCTGAACAATCGCTTTGTTGTCGTCAAGAACGATACGT
CCCTATAAATGTAAGTTATTTTGTTTCTCTAAATTCAGAAATATCCCACCTAAAAATTCGACTGTTTGGTATTTTTAGTA
ACAAGCTTCATGAATAATATTGGAGATTTTCTTGGATAAATTATTGATTTTCATCTAAGTTATTCCAAGTTTATGAATTT
CCCACTCATCATATTTAGAAGAACTTTGATTTTTTTTCTTGGGTGGCTTTTGGGTCAAAACAAAAGAATGATAAAGTCTC
ATTATTATTTTGAGCTTTTGTTCATGTACTGTGTGGTCAAAGACAGTAACATAAAGTCTTTGTTGGCTTTGAGTTTTAGC
GTATACGCGTAAGACTGGTTTTAACATTTTCAATAGTTGACTAATCTCTATTTTCAATTTTGTTTTCGGGAAAGTTCGAG
GATTCTTCAAAATTTATTGTTTATATGAATCTGTTTCTGTTTAAACGTTGAACATCATTTTCTTTTTGTGTTTATCCTCT
GTGATTAATCTCTTTGTTTGTTTCTCTATCAATAGTAGCA
>AT4G39640.1 | chr4:18397608-18400607 FORWARD LENGTH=3000
CATATATATATAAACAAAACATCATTGTTGTTGGAATTACCCTAGCATGCTGAAGAAGAACACACATAACAAACATATCT
GGTTTTTGGAACACAAGGTTTAACCATTACAATTTGAAAGTGTCTGAATCGTTGAAGCTTTTCAACTGTTTTCCTCTGCA
AAATCAATTCATTCACATAAGAACAAATTTCTGTTTGTATCTCATAGGAGGAAGCAAGAACAAAGAAAGACAGTGATCTA
GAAACATACCATTTATTGCTCCCATGTTGTGGTCTTCTTTGTAGACCCCCAAAGGAGAGCCATGCACAGAGAGCATCATC
TCTCCAGCTTTTGGTAGCCTCAGAGTCTTTGGAGTCATTCCAAAAGAAAGTCTTTGCCCATTAACCTGCAAAATATAAAA
GTTTCATTGTAGAGTCTCTCCTTGTATGCCCAAAATCTATCATTGAAATGCTCATTCTGCAACAGAGAATGTAATTGATA
AATGTCGAAACCATAAACTCAATTTCTTCTCTCTAGATCAATGTACAAACAAAATCTCGAAGGAGAAAACATGCTAAAGA
ATCAAACAAAGAATTCTAGAGTAGGTACGAGATAATTTGCATCAAGACAGAAATAGGGAATATAATCATAAATACATACC
CCAGGAGTCTGAAAAGCATCATGGCCTGGAAGCATTTGGTTCTCAGATGTCCCCTGAAAGACCTAATAACCATTGGAAAA
TAGCAAATTAGCGTTTTCTACTTACTGTCCTGAAGTAGTTTTGCATACTTTTGGAAGGCCGAAGAAAAATACAAGGTTGA
CAAAATTAAAATTGATAAAACCTAAACATCACTAAAAGAAACAAGTAAAGGCACTACTCAGTTTGGTGAAAGCCTGCAAA
ATTGATAAAAGCAGATGACAAATTCACTAAATGTTCTACAACAGTTGTATCTAATCATTCAAGTCTGTTCTAATAGGATT
AAGGGAACCACCAGAAAGAAAATGGCAGGAAGACAAGATATAAACTTACAAGATTATCGAGCTGTGGGTTATCAGTTCCT
AACAGGTTAGCTTTCACTGCCACCAAAGACAAAAATAAAAGTAAAATTCAAAGTCAAATTCCTAACAAAAGAACCTAAGT
GAGCTTTACATACCGTTGTCAGGTAAATCATAGCCACCAAGAGATGACCTACTGTATAAATCGGTAAAACGCATCGACAA
GCGTTTCAAAATAGAATAATTCATGTCAACGCCATTCTCATTTCCAGCAAACGAATCACCATTTTCGTCTCTCCACTTTA
ACTCAATCTCCCCAGTTTCTTCGTTTCTCGATATCGATAAATCCGGAAGATTCTCTTTAAAGAAGTCTAACACAGGAGTG
TGTAGCTGTTCCTCAGTAAAATACGAACGAAGCAACCGCAATGCAGTTAACATTTGTTCAATCTCAACATCACGGATTGC
TCTAATCGCAGCAATTTGTCTTTCGACTACACAATGTTACCCAATACACCAAAAATCAGATCATGATAATCCTAAATTTC
TGAGTTGGGTATTGGAATAATTGATACCTTCTTCGTCGACGAAGTCTTCTTTCTTCTCTTCGATTCGAATTCGTTTCTCG
TCGTTCCTATCTTCTTCAGTGAGTTTGACACACTCCTTTGCTTTTCGCTTCGGCATTATCGATTTCTTTCGAAGAATTAG
ATGCTCAATTCGAGGAATTGATTGCAATTTCAAATCACAATCTGAAATTCAAAACCCTAGAAACAGTGAGGAAGATGAAA
AACCCCCAAAATCAAAAGGGGTTTTGAAAATAATATTAAATAAATAAATGGGCGGGAGTTACGCTTAAACGAAATTAAAG
AAACGAAATTACGAAAATATCCATAAAGTTGAATACGGCCCATGGGCTCAATAATATTATGATCACCAAATAACATTTCT
AAATAAAGCCCGAATTGTGATATTTTTTTAAAAATAGTTATGTTTCTAATAAATTCGATGTATTTAAAAGTTGTGGTGAC
AAAAGATCGGAAAAAGAAAAAGAATGTTCTTTCTTTCACGGTGTCCACAAGGCTGACAAGCATGATTAAGACGACCACTA
AAGTTTTCTTGACACCAACATTGTACTTACTTTAGATGCTCTTCACGAGTTTGCTTCAAATGTAATAAAAAAACTTCTTT
TAGTTACATGAATCGAGATCTTATTACTGAACTAATTATGGGAGAATATTCCCCATTTTTCTAATATTAATGGCGAGGTA
TCAATCTACATCTATAGCCAATTTAGCCACGTGTGTGGGCCAACTTTTATCCGTTGAATAAGTGCTTCAACGTATAATTA
AAGACTTTTGAAACTCTTATATGGACATATAATTAAATGACTTGGCCTCAACGTATACATCATAGTTTTATATCTCATCT
CTACCTTCCATAGAAACTCATTTGAAACTTTTGGGCAGAGAGTCTGAACAATCGCTTTGTTGTCGTCAAGAACGATACGT
CCCTATAAATGTAAGTTATTTTGTTTCTCTAAATTCAGAAATATCCCACCTAAAAATTCGACTGTTTGGTATTTTTAGTA
ACAAGCTTCATGAATAATATTGGAGATTTTCTTGGATAAATTATTGATTTTCATCTAAGTTATTCCAAGTTTATGAATTT
CCCACTCATCATATTTAGAAGAACTTTGATTTTTTTTCTTGGGTGGCTTTTGGGTCAAAACAAAAGAATGATAAAGTCTC
ATTATTATTTTGAGCTTTTGTTCATGTACTGTGTGGTCAAAGACAGTAACATAAAGTCTTTGTTGGCTTTGAGTTTTAGC
GTATACGCGTAAGACTGGTTTTAACATTTTCAATAGTTGACTAATCTCTATTTTCAATTTTGTTTTCGGGAAAGTTCGAG
GATTCTTCAAAATTTATTGTTTATATGAATCTGTTTCTGTTTAAACGTTGAACATCATTTTCTTTTTGTGTTTATCCTCT
GTGATTAATCTCTTTGTTTGTTTCTCTATCAATAGTAGCA
>AT4G39650.1 | chr4:18400602-18403601 FORWARD LENGTH=3000
GTAGCAATGTCGCTGGTTCGAACAGTGACGATCGTTCTTTTTATAATCGCGTTTCTGCAAAACGCTGCGGCTCAGAAAAG
ACAGCAAAGTATTGTTAAGTCTCGCGGTGCGGTTGCGACAGATGATGGACGGTGTTCTGTTATCGGGATGCGTGTTCTTC
GTGAAGGAGGAAACGCGATTGATGCGTCTGTGGCTGCTGCTCTGTGTTTGGGCGTTGTAAGTCCCGCGTCTAGCGGTATA
GGCGGTGGAGCGTTTACAGTGGTTAAGATAGCTGGTGGGAAAGAAATTGCTTATGATTCTAGAGAAACCGCTCCTCTAAG
AGCCACTGAGGTAAAACGCGTTTTAGTAATAATGTCTTTCTTTATCCTCTGATCAAATATGCGTTTTGTAATAAGCGTTT
TCGTTAAAAGTCTTTGTGAATAGTACACAGTCTTGGTTTTTTCTCATGAGCTTAAATAACGTTTTCCTTATACGTTTTTG
AATCAAAGGCATTATTTATTGGTTGTTTCACTTGATGCAGAATATGTATGGAGGTAATGTTGACCTAAAGAAGAAAGGAG
CCTTATCAGTAGGCGTTCCCGGGGAAGTTGCAGGTCTATTCACGGCTTGGAAACAACATGGGAAGCTACCGTGGAAGCGG
TTAGTGACTCCTGCAGAGAAACTTGCAGAGGGATTCAAGATTTCCAAGTATCTTTATATGCAGATGAACGCGACTAGAAG
CGATATCTTAGCAGACAAAGGTCTCTCTGACCTATTTGTTTCAAATGGAGAGCTCAAGAAACCAGGGACGATTTGCCATA
ACCCAAAATTGGCTTTAACCTTGAAGCTAATTGGAGAGTACGGTCCAAAAGCATTTTACAATGGCACAGTTGGGGTTAAC
CTAGCGAGAGATATCAAAAAATCTGGAGGAATAATAACTTTGAAAGATCTGCAAAGTTATAGAGTTAAGATTAAAGAACC
GTTGTCTGCAGACATTCTTGGATATAGAGTCCTTGGTATGCCTCCTCCTTCATCTGGTGGCGCTGCAATGATGCTTGTAA
GTTCGGTTTTTTCGTGACAGAGTTTCACATTTGATCAAACCTAAGTTTCAAAATATTTATACGGAGTTTAATTTCTTGTG
TTGCAGGTTTTGAACATTCTTTCTCAATATGGGATTCCATCAGGTGTTTCAGGCCCTCTCGGTGTTCATCGACTAATCGA
GGCTCTGAAACATGCATTCGCAGTTAGAATGAACCTCGGGGATCCAGATTTCACTGATGTTACCAAGGTTGTTTCGGATA
TGTTGTCGCCAAAGTTTGCAAAAGACTTGAAGAGCAAGATAAACGACCAAAAAACTTTTGATCCAAAATATTACGGGGGC
ATGTAAGTTCTAATATTTGTTAACACGTAGATTTCTTCTTAAATTCATGATTTATAGATCTTTCTATCTCCAATTCATAG
GTGGAATCAGATCGACGACCACGGGACAAGTCATTTATCGATCATAGACCGCGAGAGGAACGCTGTGTCTATGACTAGTA
CAATAAATGGTTACTTTGGGGCATTGATGCTATCTCCGAGCACAGGAATAGTTCTGAACAACGAAATGGACGATTTCTCA
ATCCCTATGAAATCTAACGGTAACTTAGATGTTCCACCACCAGCACCAGCTAACTTCATCCGTCCTGGAAAACGACCTTT
GTCCTCTATGTCACCCACCATTGTACTCAAGGTAAGGGGAAAAACCCTATTACTTGTGATACACGAAACTCTTAATTAGG
GATATAAAAGATAGTTATCTCCTCTTTTGTTTACTTAGGACGGTAAAGTGAAAGCCGCTGTGGGTGCGAGCGGAGGAGCC
AACATTATTGCCGGGACAACGGAAGTTTACTTGAATCATTTTTTCCTCAAGATGGATCCTCTTTCTTCCGTCTTAGCTCC
AAGAATCTACCATCAGGTTTGTTACGTTATTATTACTTGTACACAATAAAAAAGCTTACCTTTTTGTTTCGTAACTAAAA
TTTGCGATTGGTAATGTCATTTTCAGCTGATACCAAACAGAGCTTCGTACGAGAACTGGACAACAGTATTCAATGATCAT
TTCGAGATTCCTAAAGCAACAAGAGTTGTGTTGGAGAAGAAAGGTCATGTCCTATCTCCTATTGCCGGAGGGACGATTGC
TCAGTTCATAGTTCAAGAATCCGGTGAGAACTCCGGTGGAAGAAGTGAGCTTGTGGCAGTTAGTGATCCTCGAAAAGGAG
GGTTCCCTTCAGGATATTGAGAATTTTAGATCGAGATTTATTTTATGTTTTTATTGTTTCTTTGATTATTGAACCGAACT
TTGTGATGAATATATTTTTATTTCACTATCAAAACTCGTTGCATTGGCTAACCAAAATCTGGACCAATTTATTATCATAC
TCAGGGTTAGGCCTCCTAGCTAGTCCTACATGCAATGGCTAACCAAAATAACACATCAGAATTCAGAAGATAATAAGCAA
CCAGAATGATTAAGCATGAATTTCAGAATCAATAAAATGGGATATACAGATTCTATATTGATGTGTATTTTGTATAGAGT
TTAGCTAAATTAATGAAAATTATTAACAAGCAAAAATAAGCATTAAGAGATCAATTTAGTGCAAGTGGACAACTGTTACC
TATAGATTTTTAAATACAATTTATACAAGATAAAATCAATTATTCTCAATTAAAATTTTTATTTTAAAGATTTCTTAAAA
AAAAAAAGATAGATAACTAATTATTAGAAGTTAAACATTTAAAGAACATTTAAAACATTGACCAACAATAGATGGAAATT
TCTTTAAGAGTTACAACTTTTGGAAAGGGTTTTATATTCATAATTTACCTTCATTTTGGAAAGGGTTTTACATTCATAAC
TTACCTTCCATGAAAATCTCAGATGAGAGTTTGACCACAGGTCTTATTTAATACTCGTCTGAACAAACTCTTGTCCCTAG
GGACGAAAGAGGACGAGATCTCTAAGAAAGAGACATCCAT
>AT4G39660.1 | chr4:18403797-18406796 FORWARD LENGTH=3000
CAAAGTATTGTTGCGTATCACGGTGCGGTTGCGACAGACGATGGACGGTGTTCTGCAATAGGGACGAATGTTCTTCGTCA
AGGAGGAAACGCGATTGATGCGTCGGTGGCTGCTGCTCTTTGTTTGGGCGTTGTCAGTCCCGCATCTAGCGGTATAGGCG
GTGGAGCGTTTACAATGATTAAGCTAGCTAATGGCACGGAAGTTGCTTATGATTCCAGAGAAACCGCTCCTCTAAGCGCC
ACTGAGGTAAGTAACACGTTTTACAGTAATAACGTCTTTCTTTTTACTCTTCCCAAAATGAGCATTTTGGATAACGTACG
TTTTTGAGTTATGGACAGTGTTTTTTTAATCAAAGATATTTATTGGCTGTTTCTCTTGATGTAGGATATGTATGGTGATA
ATCCTGAGCGAAAGAAGAAAGGATCCTTGTCAGTAGGCGTTCCCGGGGAAGTCGCGGGTCTATACACGGCTTGGACACAA
CACGGGAAGTTACCGTGGAAGCAGTTAGTAGAACCTGCTGAGAAACTTGCAGCTGAAGGATTCAAGATTTCAAAATATCT
CTATATGCAGATGAATGCGACTAGAAGCGATATCTTAGCGGACAAAGGTCTCTCTGAGCTATTTGTTTCAAATGGAGAGC
TCAAGAAACCAGGGGCGATTTGCCGTAACCCGAAATTGGCTGATACACTAAGCCAAATCGCTGAATACGGTCCAAAAGCG
TTTTACAATGGCACGGTTGGGTTTAACCTAGTGAGTGATATACAAAAAGCCGGAGGGATAATAACTTTGAAAGATTTGCA
GAATTACAACGTTAAGGTTAAAGAACCATTATCTACGGAGATTCTTGGATACCGATTACTCGGCATGCCTCCTCCTTCAT
CTGGTGGCCCTGCAATGATGCTTGTAAGTAAAGTATTTTTGTGAAAATTTCACATTTCATCAAACCTAGGTTTATCTTTT
GGAGTTTCTCTTGTGTTGCAGATTTTGAACATTCTTGCTCAATATGGTATTCCATCGGGTGTTTCCGGCCCCCTCGGTGT
TCATCGACTAGTTGAGGCTCTCAAACATGCATTCGCAGTTAGAATGAACCTCGGGGATCCAGATTTTGTCCCTGAAGTTA
CTAATGTTGTTGCAGATATGTTATCTCCAAAGTTTGCACAAGACTTGAAGAGCAAGATAAACGATGAGAAGACCTTTGAT
CCAAAATATTACGGTGGCAAGTAGGTTTTTTCAATCTTTTTCCGCAAATCTTTTTTCTTCGATTCTGGATATCTCAATCT
TTTTCTCCTATTCGTAGATGGGGTCAGATCAAGGATCATGGGACGAGCCATTTATCGATAATAGATTCTGAGAGAAATGC
TGTTTCAATGACTAGTACAATCAACGGATACTTTGGGGCAATAATGCTGTCTCCGAGCACCGGAATCGTTCTAAACAACG
AAATGGACGATTTCTCGATCCCGACGAAATCCGGAGGTGACCCAGATGTGCCCCCACCAGCACCGGCTAACTTCATCCGA
CCGGGGAAACGACCTTTGTCCTCTATGACTCCCACCATTGTACTCAAGGCAAGAAAAAAGAAAAAACCCTAGCTCTTGTG
CTACAAGTAACTCTGAGTACTTTAGGTTCTAAACGATGGTTACTTCTGTGTTGGTTTACACAGGACGGTAAAGTGAAAGC
AGCATTGGGTGCGAGTGGAGGAATGTACATCATCGCCGGTACAACACAAGTTTACTTAAATCATTTCTTCCTCAACATGG
ATCCTCTCTCTTCCGTTGTTGCTCCAAGAATCTACCACCAGGTTTTTGCTATTTTTTGTCCTTGTACCCAAGATAGAAAC
TTTCTTGTTCTTTGCTAATTTTACTTTTGTAACCTCATTTGTAGCTGATACCGAACAAAGCTTCGTATGAGAATTGGACG
ACAGTGTATAGTGACCATTTCGAGATTCCTGAAGAGATAAGACTTGTGTTGGAGAAGAAAGGTCAAGTCCTAACGCCGAT
CGCCGGAGGGACGATTTCTCAGCTCATAGTTGAACAATCCGATGGAAAATCCGGTGGAATTAGTAAGCTTGTGGCGGTTA
GTGATCCAAGGAAAGGAGGGTTCCCTTCAGGATATTGAAATTTGGATTTGACTTTGTTTTCAATTATATATCATCGAACT
TGTGATGTACTAGTATGAACCTTTATATTCGATGAATATAATATGAAAGTAATAAAGTTTGTTTGCGATAATGTTGTTGA
TCCAGAGATTTTTCTTTAATCATAAATTCATAATAGTTAGTATGGTGAATATTGGAATTAAACTACTAAACCTTTTGCTC
TTGCATTAGTGGGGGTCGTGGTATGAGTCGATGACCAGTAAAAGACAAAATTAATAAAGATCTTAATGTAAATGCGTTGG
TTGTTATGGACGACAGCTCTATTAGCATAATTAATTAGCATGACTTGATGATCCTTCGTCAAGTGATAGTCATGTACACG
TCTAAGACCAAATGTGAAAATTGTGATAATCTTGAAACCTATATAGTACTATTTCATATTTTATATACAATGTTAATTAG
CTCGGAGTTAGGTCCACTAACTAAGTCTAATTACTAAAATAATACAATCTTCTAACTTAACAACTAATCATGGTGCACAT
GCAAAATTAAAATTAAAAAAAAAGATTTGGAGGATTAATACTCCAAAGTCCAAACCTTGGATACTCCGCCTCTAGTCAGT
GACACGTCATATAATTAGCAGACGATAATCGGAAGAGATTTGTTACAGTGTCACTGTCGGTTGCTTAATCAGCAATCTCA
TTCAAATGGAATCTTAATACATGTAGGAATCTTTTTCCTAAGAATCATATTTGACACGTCATCATTTCTTAAAAATCTTT
TGATCCTCCTACTTAAGTAGCACTAATCAATCCCTCACTAAACTCTAGTCTTAATCACACTATATATATATAGTACTAGT
GTGATTTGCCCAACTTGTCATCATTATCTCTATCTAATAA
>AT4G39660.2 | chr4:18404252-18407251 FORWARD LENGTH=3000
GGGTCTATACACGGCTTGGACACAACACGGGAAGTTACCGTGGAAGCAGTTAGTAGAACCTGCTGAGAAACTTGCAGCTG
AAGGATTCAAGATTTCAAAATATCTCTATATGCAGATGAATGCGACTAGAAGCGATATCTTAGCGGACAAAGGTCTCTCT
GAGCTATTTGTTTCAAATGGAGAGCTCAAGAAACCAGGGGCGATTTGCCGTAACCCGAAATTGGCTGATACACTAAGCCA
AATCGCTGAATACGGTCCAAAAGCGTTTTACAATGGCACGGTTGGGTTTAACCTAGTGAGTGATATACAAAAAGCCGGAG
GGATAATAACTTTGAAAGATTTGCAGAATTACAACGTTAAGGTTAAAGAACCATTATCTACGGAGATTCTTGGATACCGA
TTACTCGGCATGCCTCCTCCTTCATCTGGTGGCCCTGCAATGATGCTTGTAAGTAAAGTATTTTTGTGAAAATTTCACAT
TTCATCAAACCTAGGTTTATCTTTTGGAGTTTCTCTTGTGTTGCAGATTTTGAACATTCTTGCTCAATATGGTATTCCAT
CGGGTGTTTCCGGCCCCCTCGGTGTTCATCGACTAGTTGAGGCTCTCAAACATGCATTCGCAGTTAGAATGAACCTCGGG
GATCCAGATTTTGTCCCTGAAGTTACTAATGTTGTTGCAGATATGTTATCTCCAAAGTTTGCACAAGACTTGAAGAGCAA
GATAAACGATGAGAAGACCTTTGATCCAAAATATTACGGTGGCAAGTAGGTTTTTTCAATCTTTTTCCGCAAATCTTTTT
TCTTCGATTCTGGATATCTCAATCTTTTTCTCCTATTCGTAGATGGGGTCAGATCAAGGATCATGGGACGAGCCATTTAT
CGATAATAGATTCTGAGAGAAATGCTGTTTCAATGACTAGTACAATCAACGGATACTTTGGGGCAATAATGCTGTCTCCG
AGCACCGGAATCGTTCTAAACAACGAAATGGACGATTTCTCGATCCCGACGAAATCCGGAGGTGACCCAGATGTGCCCCC
ACCAGCACCGGCTAACTTCATCCGACCGGGGAAACGACCTTTGTCCTCTATGACTCCCACCATTGTACTCAAGGCAAGAA
AAAAGAAAAAACCCTAGCTCTTGTGCTACAAGTAACTCTGAGTACTTTAGGTTCTAAACGATGGTTACTTCTGTGTTGGT
TTACACAGGACGGTAAAGTGAAAGCAGCATTGGGTGCGAGTGGAGGAATGTACATCATCGCCGGTACAACACAAGTTTAC
TTAAATCATTTCTTCCTCAACATGGATCCTCTCTCTTCCGTTGTTGCTCCAAGAATCTACCACCAGGTTTTTGCTATTTT
TTGTCCTTGTACCCAAGATAGAAACTTTCTTGTTCTTTGCTAATTTTACTTTTGTAACCTCATTTGTAGCTGATACCGAA
CAAAGCTTCGTATGAGAATTGGACGACAGTGTATAGTGACCATTTCGAGATTCCTGAAGAGATAAGACTTGTGTTGGAGA
AGAAAGGTCAAGTCCTAACGCCGATCGCCGGAGGGACGATTTCTCAGCTCATAGTTGAACAATCCGATGGAAAATCCGGT
GGAATTAGTAAGCTTGTGGCGGTTAGTGATCCAAGGAAAGGAGGGTTCCCTTCAGGATATTGAAATTTGGATTTGACTTT
GTTTTCAATTATATATCATCGAACTTGTGATGTACTAGTATGAACCTTTATATTCGATGAATATAATATGAAAGTAATAA
AGTTTGTTTGCGATAATGTTGTTGATCCAGAGATTTTTCTTTAATCATAAATTCATAATAGTTAGTATGGTGAATATTGG
AATTAAACTACTAAACCTTTTGCTCTTGCATTAGTGGGGGTCGTGGTATGAGTCGATGACCAGTAAAAGACAAAATTAAT
AAAGATCTTAATGTAAATGCGTTGGTTGTTATGGACGACAGCTCTATTAGCATAATTAATTAGCATGACTTGATGATCCT
TCGTCAAGTGATAGTCATGTACACGTCTAAGACCAAATGTGAAAATTGTGATAATCTTGAAACCTATATAGTACTATTTC
ATATTTTATATACAATGTTAATTAGCTCGGAGTTAGGTCCACTAACTAAGTCTAATTACTAAAATAATACAATCTTCTAA
CTTAACAACTAATCATGGTGCACATGCAAAATTAAAATTAAAAAAAAAGATTTGGAGGATTAATACTCCAAAGTCCAAAC
CTTGGATACTCCGCCTCTAGTCAGTGACACGTCATATAATTAGCAGACGATAATCGGAAGAGATTTGTTACAGTGTCACT
GTCGGTTGCTTAATCAGCAATCTCATTCAAATGGAATCTTAATACATGTAGGAATCTTTTTCCTAAGAATCATATTTGAC
ACGTCATCATTTCTTAAAAATCTTTTGATCCTCCTACTTAAGTAGCACTAATCAATCCCTCACTAAACTCTAGTCTTAAT
CACACTATATATATATAGTACTAGTGTGATTTGCCCAACTTGTCATCATTATCTCTATCTAATAAATGGCGTTACAAAGG
CAACTCCTGAAGAGAGCTACTTCCGATATCTATCACCGCCGTGCGATCTCTCTCCTCCGTACTGATTTCTCTACTTCTCC
TTCGATTGCTGATGCTCCGCCGCACATTCCGCCGTTCGTTCACCAGCCACGGCCGTATAAAGGTCCTTCCGCCGATGAGG
TTTTACAGAAACGGAAGAAGTTTCTCGGACCTTCTCTTTTCCACTACTACCAGAAGCCTGTACGTCCGTTTATGTTTTCG
TTTTCTCGTTCTGCTGATACCGAATTGAGATTTTGTTATATTGATTTTGGCGATCGCGATTTATCAGTACGCAATCGGGG
ATTTCAAATTTGTAGTTGTGATTTTCGATCGATTCATTAGCTCCCGAAGACTAAGAGGATTTGTGGACTTAGAAGCCAGC
TTGATGATCCATGGATCTCTGATTATTCAGTGTTGATGTT
>AT4G39670.1 | chr4:18407172-18410171 FORWARD LENGTH=3000
CTCCCGAAGACTAAGAGGATTTGTGGACTTAGAAGCCAGCTTGATGATCCATGGATCTCTGATTATTCAGTGTTGATGTT
ATGTTGCAGCTTAACATCGTTGAAGGGAAGATGCAGTACTTGTATGATGAGAGTGGTAGGCGATATCTGGATGCCTTTGC
TGGAATAGTCACTGTGTCGTGCGGTCACTGCCATCCGGATATTCTTAATGCGATTACGGAACAGAGCAAGCTACTTCAGC
ACGCGACTACTATTTACCTGCATCATGCCATTGGTGATTTTGCTGAAGCATTGGCTGCCAAGATGCCCGGAAATCTTAAG
GTACTTGAGAGTTTTAAACAAACAAGTCTGAATGATGTAGTTAGGTTTCTCTTGTTGGTTTATCGAGGAATCAGCATGCT
CTATGATTTGGATGCAGGTTGTGTACTTTGTGAATTCTGGCTCAGAAGCTAATGAGCTAGCAATGATGATGGCTAGGCTT
TACACTGGTAGCCTTGAGATGATTTCCTTGAGAAATGCTTATCATGGTGGAAGTTCCAATACTATTGGACTAACTGCTCT
TAACACATGGAAGTACCCATTACCTCAGGTTTTCCCCAGAGACTTTCATTTAATGAATTGATTCCTCTTCAAAGTTGAGA
TATTTTCTTTAGCATTGATTTTTGCCTCTCAAGCCGAGTCTTTCATCTTTAGCCTCGTTTTAGACCCATCAGAATAAAAT
TCTCTGCAAAGTAGTTCTCTGCCATAGACTGCTTGTAAATTTTGGTTGCCAATTCTGTTATTGTGCAGGGGGAAATCCAT
CACGTAGTAAATCCAGATCCATACCGTGGAGTTTTTGGCTCTGATGGTTCTCTTTATGCTAAAGATGTTCATGACCACAT
CGAGTATGGTACCTCTGGAAAAGTAGCTGGATTTATCGCAGAGACCATCCAGGTTTTTGTTTGTTTAAACAAACCATCAA
GTGAAATTTAGTGATTTACCACTCTCTTGAACATAATCGTCACCATGCCATTATCATTTTTACTTCAGGGGGTCGGAGGA
GCTGTAGAATTGGCTCCTGGTTACTTAAAGTCGGTTTATGAAATTGTTCGCAACGCTGGTGGTGTATGCATTGCTGATGA
AGTCCAAACTGGATTTGGGCGAACAGGAAGCCACTATTGGGGTTTCCAGACTCAAGATGTGGTTCCTGACATAGTCACAA
TGGCAAAGGTTTGTCAAAAGAAGTTGTTACCACTTGCTCTGTTCTTACTTCTTACCATATGCTATGTTCTCCATTCTTTG
ACTACGTTTACTGTTATATACTTAAAGAAACATGTGTAGTTCACTAATAATTGACACCGGTTATATTCACAGGGAATTGG
AAATGGATTGCCATTAGGAGCTGTGGTGACTACACCAGAAATCGCAAGTGTTTTAGCTAGCAAGATTCTGTTCAACACTT
TTGGTGGGAACCCGGTTTGTTCAGCTGGTGGACTTGCGGTTCTAAACGTTATTGATAAGGAGAAACGCCAAGAACATTGT
GCTGAAGTTGGTTCACACCTTATACAACGTTTGAAAGATGTGCAGAAAAGACATGATAGTAAGTACCAAACAAACTTATA
TAATCAGATCATTTACTCTGTTTTTACTTACAACCGTGTCTGTTTGGTTTCAGTCATTGGAGACGTGAGAGGAAGAGGGT
TAATGGTTGGGATTGAGCTTGTGAGTGACCGGAAAGACAAGACACCAGCCAAGGCTGAAACATCTGTCTTGTTTGAGCAA
CTTAGAGGTAAACAACATTAAAGCCAAAAGCATCGATTTGATAAGCATCAGTTGGTTAACCAAAATGTTTTGCTCCTTTC
TCTTAATGAAGAACTTGGCATTCTCGTCGGAAAAGGAGGACTTCATGGGAACGTTTTCAGGATAAAGCCACCAATGTGTT
TCACTAAAGATGATGCAGGTAAATTCTTAGTTTATATATCGCTTAAAATTATGAAGTTTCACCAAAGAACAAAACGAGAT
TGTATAATATCTATAATGAATTTGTGTGTGTTGTAATGTATCCACAGATTTCTTGGTAGATGCATTGGACTATTCCATCT
CCAGGTTGTGAACAAGGATGAAACAAAGCCAACGAGAGTTTTTAACCATATGAACCGTTTTAATGTTTCCGCGTCTTTGT
AACGAAAACCAAGCCAAGTCTCATCTCCTTTGATTTCAGAATAAATAAATAAAATTTATTTATTTCTCAGTGTTGCTATG
ACATAATACAAATACATTAGAAAAGCCCAATTATTTTTGTTTTCTTTGTTAAAATTCCCATATTTCATCTGGTGGACTTA
AAAAAATAAAATTATACATGAGCTATATATTATTCTGCTAAAGCATACTTTAAATAATAAAAATTTAAATTCTATAGATA
TATTTTGTGTTTCGGATTAAAAAGAACACTCCAAATCATAGAACTAACAATACATGATTTTGATTATATAAAAAAGAAAA
TCAATAACACATGATTTTGTTTCGATATCAAACTCCATGAACCAAAAAACCTTATAATGTGGAAGGATTACTAAGATTTA
AATATTTTTTTTTTCTTTTTAAAACACTTTATTAAATTTTTGATATCATTTATATTAATATTTTGTTGATTTTAGTTTAA
TAAATAAATTAGTATCAAAAATAATATTGTAGAAGATAAATGTTACTTTAGATCCTATTTCTTTCACTAAAATAGGTACA
AGCATTTATAGCCATTAATTATTCTTTGTATAGTTAAAAATCCCATAATAATTAATGGTGGACCCGTAAAGGTTGCGAAA
AGTCATACACGTTCCAAAACAAAAAGTCGCAAGTCTACATTTTCCTTCTTCCAGAACCATAACACGTCTCCTCCCATTTC
TTCGTAAATACGTTTCTCCTCTCTGACCCATCACGATCACAATCTAACAAAAAGAGTTTTCAACAAAAATCAGCAATCGT
GGCGAAGCTATATAAGAAAGAGGAGGAGAGACACAAAGCG
>AT4G39675.1 | chr4:18410841-18413840 FORWARD LENGTH=3000
AATATTAAACTCGATTGGTAAAAAATTTGTTCTGCATCAAGTACTATATATTAAGGCAAAATTTGTCTTGTAAATTACTA
TTATTTTTTCAATTAATTTTTGTTCTTGTAATTCAAAAATGGAGCTTTGAGGCCTCCCAAAAATAATTGTTTCTCACCTT
ATGTAATGCGTTGAGCAAATTAAAACGTTCTTGAAAAGAAAAATGCAAATCCTCTAGTCTTAATTACATCAAGTTTGATG
TTCGCGATCTCTAATGAGTCCTCATCTTCATTGTTCAATATCTGGGTTAATCTTACGTTTATCAATTATAAAGTTCTTGG
ATCCATAACTTCAATTTCAACACAGTTACGTTATGTGTAATCCAAATAAGTTTATCTATTGTATATTAGGAAATATACAT
TAATCTGAACCTATGATCAACAATGTCTGGGTGGTGTAGTCGGTTATCACGCTAGTCTCACACACTAGAGGTCCCCGGTT
CGAACCCGGGCTCAGACATAATTTTTTTATTTTTATTTTTTATTTTTTTTATTTTAAAGGATTCTACAGCGTTTAATTGC
TGATTTCATAACTTTCATAATGATTTTTGCCTTACTTATATCATTCATGATATACTATATTTACTTGTTGCGTATCAAAG
TTTTTTTTAGTCCAGTAAATCACATACGCTATCCGATTATTTGAACTCTAATAGTAAAACATTAACATCATTATTACAAA
GAACTAGTCCACATGACCACATGTTAAGGTCAATGTTAATGTCGTTTTATATGTTTGTAAAACTTTTAATTGAGTACCAT
GCATATAAACTTTTCTTGGTTTTGAATTTGGTCTGAATAATTTAACTACGAATTTTTTTCAAAAAAAGTTTGATATATTT
TCCCACTTAGAGCATCATTATTGATGATCTCTTAAAACAATTTTTATGTTAAGAGATATGTTTTATAATGGCTTATAACT
ATAAAAAGTAAGAGACTTTAAAACACTTTTGTTAGTTATAAGACATATCTCTTAACATAAAAGTTATGTTAGGAGACCAT
CAATAAGGATGGTCTTACTAGCAAAGAACTGGACTTTTAGATAAGCAACTCCAATATTTAAGATATGAAAAGAGGTCAAG
AAGAGAAAATTAAGATTGTGATTATGTTTATGGATTGGCCTTTAGGGAGAAGTATGAGACAGATTAGCAGATTGCCCCCA
ATCACTTGTTATTGGCTCCAAACTATAATTACTAAATATATAATAGTAATATTACAACTACGTACAAAACCAACATAATC
CAAATCCAAATGATGAACTTAATTATTTGAACTCATAAGTAGACGAAACATATAAGTAGAACTATATGGGAACAAATCAC
TTATAAAAATTAGATTATTTTTTATAAAATAGGTAGAAAATGTTTTGGTATAAGCCTTATAGTACACCCAAATCACATAT
ATATATATATATATATATATATATATATATTCATGTGAAATAAAAGGAACTATATATATATGGCTATGGACTAACGCATA
TACAAAACCATTCACGATGAACTAGAAAGTCAATCCTATTATTTAATGATGTAGATTTCGAGAGTGGAGTGGCAAGTATT
GTCCATTATCATCAAACATACTAAAGTCGGTCCACTAAATTCCATGTCTCACTCGTTTCTTTAGAACTAATTAATTAGTG
TTAATCTAAGTGGAAATTGAGTCGGTCAATTGCAATGATAAATTATACCAAATTTAGAAGTGTTATGAAAAACTAAAAAG
AAATATTTTGGTGAATAGGTGCGTGTGCCTATCCTTAAAGCATCTCAACTTTAATTTTCCTTATACAATAGCGTGGTGCT
AAATTGCTAATTATATTAATTTCTAGTAAAGTTTTTGTCTTTTTTTTTTTTTTTTCTTTTTTGATAACTCAATTTCTCGG
AAAGTTATATGCAGTTTCTTGTTTTATTTTTAAAAGTGATTATAAAATGTAGTCACTGACTCGAATATTTGGGGTATGAT
ATATGTAAACACGAGCAAATATATTCTAGAGATATCAAATTTGAAGCTCTAAAACGTTTCTAATTAACTGCACCAATGAT
CATTCTAAACGTTAACCCTACCTACTATTTGAATGGAGAAATAATTATTCTCTCTGAAGAGAGAAAGATAATGTTCTTAT
TTGCATGTTGTAGAATTGGAAGCTATAGTTTATTGGATCAAAGCCCTCTTGTTGGTAACCTTTTCTAAGTACTTATATCT
TTGTTGTTCTCTTGTCGTGAATTTGATCAATGCATTTTTATTGTTATCTACTATAAAGCAAGTACATGTTAGTGGTTGAA
TCATACCAGATAAGATATATGTCCACAGATTTATAAAGATGTCAAATTTTTAATCATCTTCATATTTGCGTTCTTATCTA
ATTTTGACATATACTTTTCTACATCATACCAGATAAGATATATGTCCACAGATTTATAAAGATGTCAAATTTTTAATCAT
CTTCATATTTGCGTTCTTATCTAATTTTGACATATACTTTTCTACAATTTCGTCTTTTTTAAAGATGTAAATTATCATTC
CACAGACTACCGTTAAATCATTAATGAATGATAAAATCTAAAACGTACATATATATTACTTAGCGAACCATGCAAAGATC
TATCATATTTTTGTTTATATGACGAGATGTGAATGTATTGGACCATAGTTTGTGCCGCTGGTATAAGAGCCGCCCTTAAA
GCGAAAGCCACAAACTAGATAAAACCTCCCCCTATAAGTAATTTCTAAATGAATCATTATTAATAATATGTGTAAATTTG
TGGAACAACCGACTCCCCATAGTTTAATCACCTAAGACATCAAGGCTATCAAAGAGAGAAATATATTAATTAAGAGCGGC
AATGAAATCGTAGAAACCTCTATAAATAGGCACTCTTCTACAAACTCAACCTTCACTTCGAAAATCTTAACCACATCTTA
TTCTTAACACATTTATTTTGTTAACCAACACTAAAAAGTA
>AT4G39680.2 | chr4:18416939-18419938 REVERSE LENGTH=3000
TGGACATATGTCCTGGACTGAGTAATCAAGTAGAGATAAAAAGATAAACGCACCTTATCCAATATTGCTGCCTCCTCTAT
ACGCATTAGCTCACGTGCCCTAAGGTCTCTTAACTCATTTTCATACTTCTCCTGAGTACAATCAAAACAATTGGCAGTAG
TGTATACGTTAAAACCTCTTATAAAGCAAAGACACTACAGAAATAAATACTCATACGACATATTCTGTCTTTTAACCAAC
CTTCAAGGCTCGTAATTCTTCAGCAAAAACCTGGGCATCTAAATGGGCCTGTTGCTTCTCAGCTGCATGAATGGCAGCCA
GAAAATCAAGTACCAACTTTCCATCCTCAGTCATGTAACTATCTTTCAGCCCCTCGGTTGAGTTAGGAAAGGCCTAATTC
ACGAAACTATCCAGATTAAGAACACTTTTCTGCAAATTATCAATCAATATAAAGCACTGAAGTAAGGAACAGAGACAGGA
ATATCAAGTATTAAACCTCAGTTTCTTTAGTTATTTGCTCCCCTATTGACGAGGACCCAGTGCTTTCAGTATCACTGCCT
TCTAGATTATATTCCTTAAGGAGAGAACCTGGTAATTGTACTTCCCGCTCAATGCCATCCTGTAAGAGAGTGATTGATTA
GATATTCATCATCTCAGGTAACTTATATAGGCCATAGAAAAATCAAGTATTTAAGAGGGGTTTGAATTCAACTAAAGCTT
CATAAGAACCTCCCGCTTTCCTTAGAGAGTAATAGGTATCTAATTCAACTAATTTTAGTTCCCTACATTCCTTCTTAAAA
AATCAGTTTCTATCAGAATTTGATTCAGGACAGTTAACATAATGTCCATATGAATATCCCATTTCAACCAATATAATAAG
AATTTGCACAAAACAAAGGAGTGCTTTTAACTCCAACAATGTAGCAGAATCCCTTTACATAGGTGTATCCCCTTTCAAAA
TACAAGCATTCTGGTCCAATGCAGGAAAAGGACGAGACAAGAAAAATTTCATGAAACAAGGAATACTGAGACATTCATCT
TCTGATTTTTAAATCTGTAAGCTATTCATTTCATTACTTGTAGTTCTTTTTCAAGTTCAGCAAAGGAAATTTTAGTACCT
CAGGTGTCTTTAGAGCGGCAGGATCCTTTGGTGAAGCAGATTCCGTTTCGCTTTCTCTATGAACCGAACTAGACTGGGCA
TTAACAATAATAGGACTATCCCCAGGTTTGGGTACAGCTTCCAACTTCACACTTTCTGCCTCAGAAATAATTTCTGATGG
CATGTCCGGCTTAGCTCCTGAATCTTCAGATGCAGAAATAGGCAAGTTTATCTCTGCTCTATCAATGACAGTTTCTTGAG
GTGTCTCCTCTTGGTTAGAAGAAATATATGTAAAACGGTCAGATGATAGATCAGACTCGGGTTGCAGTTCTATGTCACTC
TGCACTCCCTCGGAAGCTTCAGAATGAGTAACTTGAGGTTGCGTTTCAACTTTTCCATCTTTTTCAGTAGAATCTTCAAC
ACCGGAAGGTACATTCAAATGATGAGCCTCCTCCAGCTTTTCAGTTAGAGCATCAGAATGAATTCGCTCACTTAATTTCT
GCTGTTCTTTCCCCAGATATTGATCCAAATAGCCAGTCTGATACGCTACCAGAAAAGCCCCAGCGATTGCAACACCTCCT
ATAACCACTTTTGAAGAATTTCCTTTAGTAGGAGGAGGAGGAGTCACTTTTGGAGGATCAACTTTTGAGGCATCTGGTTT
CCCAACGGGTTTAGCTCCAGGGAGACCATTTTTACCAGATGTAGATGCATTTCTCGAAGAGCTCAAATGAAACCTCTGAT
GCATAACATAACACAATCAATCCAAGAGAGTACTCACAAGACGCTAACTAAGAATCACAACTAAATTCATAACTCACCTG
AGCTCCCAAATTCCTCGGGAATCTCTTTATTGACAAACGAGAAGACAGCTCGAGAACCGACCTAAGCAAAAGAGCAACAA
CATAAACCACATTCGGTATGATTCACAAGAGAATCAAAGTCACAAATAGCTCTCAATTTAGAGGAATCAATAAAATCAGA
CCCGAAAGCTACGCAACGAGATTGATGGAACAAGAGAAGCCAAAATTCAACAAGATGGATTGAGATAATAAACTTAGGGT
TCAGGAAACATACTTCCGAAGCATTATCGCGTCGCGTCTCTGGTGATACAAACGCCGAACGAGAGAGCGAAGATGTTACG
ACGGACGGAGAAGACTCGGAGCCTCCGGTGAGTAAAATAATAGTATTCTCTGAAAACCCCAAAAGCATTGAAACGACGCC
GTACAAAATTACTTGAGAAAAAGGGTAATTTAGACATTTCACAATACAATGCGACCCATTATCACTTCAGGTCCTCGAGT
TTTTCCCCAATATCAAAACCACTCGACGAACAAGAACCCTAGAATTCGCCTCCTCTTTCCAAAATTCCCAATTTTTGTAA
TGACGGGATAGAAAAATTCCCAATGTCCGCTTTATCTTTCATTCTCGATTAGAATTCTTCAACCAAAGGTCACTCTCTCT
CCGTTCCATTGCTTCTGGATTTCGTTTTTAAGGTTTGCGTTCTTCTTTTTCTTCTTCGTCTTAAGAGAGTAAAATCTGGT
GTTGAAGAATCTATTTTGAGTCGGAAATTTGATAAATTTGTAATCTTCCGTACTGGGTTTTGATTGTTGTCTTGTCTCTC
TAATTGTTTCATTCTTCTTATGCTACGAATTTAGGGTTTTACATTTTTCCTGCCTTCTTTTACCCATCAGAGGAAGTTTC
AAGCCATTTTGTTGTAAGTCATCTTTAAACTTCTAGCTCTTTTGGATTGGGTTTGTTAAAGATTTAAGCTTTGGTTTTAA
ATTATATAGATTTGCTGCGTTGCTTTGCTAATTTGTCTGATTTAGGTTTTGTCCTCTGCGATGGGTTTCTCTAATTTTAT
ATTCAATATTTTTTCAGAATCAGCTCTCTCATAAGCTAAG
>AT4G39680.1 | chr4:18416939-18419938 REVERSE LENGTH=3000
TGGACATATGTCCTGGACTGAGTAATCAAGTAGAGATAAAAAGATAAACGCACCTTATCCAATATTGCTGCCTCCTCTAT
ACGCATTAGCTCACGTGCCCTAAGGTCTCTTAACTCATTTTCATACTTCTCCTGAGTACAATCAAAACAATTGGCAGTAG
TGTATACGTTAAAACCTCTTATAAAGCAAAGACACTACAGAAATAAATACTCATACGACATATTCTGTCTTTTAACCAAC
CTTCAAGGCTCGTAATTCTTCAGCAAAAACCTGGGCATCTAAATGGGCCTGTTGCTTCTCAGCTGCATGAATGGCAGCCA
GAAAATCAAGTACCAACTTTCCATCCTCAGTCATGTAACTATCTTTCAGCCCCTCGGTTGAGTTAGGAAAGGCCTAATTC
ACGAAACTATCCAGATTAAGAACACTTTTCTGCAAATTATCAATCAATATAAAGCACTGAAGTAAGGAACAGAGACAGGA
ATATCAAGTATTAAACCTCAGTTTCTTTAGTTATTTGCTCCCCTATTGACGAGGACCCAGTGCTTTCAGTATCACTGCCT
TCTAGATTATATTCCTTAAGGAGAGAACCTGGTAATTGTACTTCCCGCTCAATGCCATCCTGTAAGAGAGTGATTGATTA
GATATTCATCATCTCAGGTAACTTATATAGGCCATAGAAAAATCAAGTATTTAAGAGGGGTTTGAATTCAACTAAAGCTT
CATAAGAACCTCCCGCTTTCCTTAGAGAGTAATAGGTATCTAATTCAACTAATTTTAGTTCCCTACATTCCTTCTTAAAA
AATCAGTTTCTATCAGAATTTGATTCAGGACAGTTAACATAATGTCCATATGAATATCCCATTTCAACCAATATAATAAG
AATTTGCACAAAACAAAGGAGTGCTTTTAACTCCAACAATGTAGCAGAATCCCTTTACATAGGTGTATCCCCTTTCAAAA
TACAAGCATTCTGGTCCAATGCAGGAAAAGGACGAGACAAGAAAAATTTCATGAAACAAGGAATACTGAGACATTCATCT
TCTGATTTTTAAATCTGTAAGCTATTCATTTCATTACTTGTAGTTCTTTTTCAAGTTCAGCAAAGGAAATTTTAGTACCT
CAGGTGTCTTTAGAGCGGCAGGATCCTTTGGTGAAGCAGATTCCGTTTCGCTTTCTCTATGAACCGAACTAGACTGGGCA
TTAACAATAATAGGACTATCCCCAGGTTTGGGTACAGCTTCCAACTTCACACTTTCTGCCTCAGAAATAATTTCTGATGG
CATGTCCGGCTTAGCTCCTGAATCTTCAGATGCAGAAATAGGCAAGTTTATCTCTGCTCTATCAATGACAGTTTCTTGAG
GTGTCTCCTCTTGGTTAGAAGAAATATATGTAAAACGGTCAGATGATAGATCAGACTCGGGTTGCAGTTCTATGTCACTC
TGCACTCCCTCGGAAGCTTCAGAATGAGTAACTTGAGGTTGCGTTTCAACTTTTCCATCTTTTTCAGTAGAATCTTCAAC
ACCGGAAGGTACATTCAAATGATGAGCCTCCTCCAGCTTTTCAGTTAGAGCATCAGAATGAATTCGCTCACTTAATTTCT
GCTGTTCTTTCCCCAGATATTGATCCAAATAGCCAGTCTGATACGCTACCAGAAAAGCCCCAGCGATTGCAACACCTCCT
ATAACCACTTTTGAAGAATTTCCTTTAGTAGGAGGAGGAGGAGTCACTTTTGGAGGATCAACTTTTGAGGCATCTGGTTT
CCCAACGGGTTTAGCTCCAGGGAGACCATTTTTACCAGATGTAGATGCATTTCTCGAAGAGCTCAAATGAAACCTCTGAT
GCATAACATAACACAATCAATCCAAGAGAGTACTCACAAGACGCTAACTAAGAATCACAACTAAATTCATAACTCACCTG
AGCTCCCAAATTCCTCGGGAATCTCTTTATTGACAAACGAGAAGACAGCTCGAGAACCGACCTAAGCAAAAGAGCAACAA
CATAAACCACATTCGGTATGATTCACAAGAGAATCAAAGTCACAAATAGCTCTCAATTTAGAGGAATCAATAAAATCAGA
CCCGAAAGCTACGCAACGAGATTGATGGAACAAGAGAAGCCAAAATTCAACAAGATGGATTGAGATAATAAACTTAGGGT
TCAGGAAACATACTTCCGAAGCATTATCGCGTCGCGTCTCTGGTGATACAAACGCCGAACGAGAGAGCGAAGATGTTACG
ACGGACGGAGAAGACTCGGAGCCTCCGGTGAGTAAAATAATAGTATTCTCTGAAAACCCCAAAAGCATTGAAACGACGCC
GTACAAAATTACTTGAGAAAAAGGGTAATTTAGACATTTCACAATACAATGCGACCCATTATCACTTCAGGTCCTCGAGT
TTTTCCCCAATATCAAAACCACTCGACGAACAAGAACCCTAGAATTCGCCTCCTCTTTCCAAAATTCCCAATTTTTGTAA
TGACGGGATAGAAAAATTCCCAATGTCCGCTTTATCTTTCATTCTCGATTAGAATTCTTCAACCAAAGGTCACTCTCTCT
CCGTTCCATTGCTTCTGGATTTCGTTTTTAAGGTTTGCGTTCTTCTTTTTCTTCTTCGTCTTAAGAGAGTAAAATCTGGT
GTTGAAGAATCTATTTTGAGTCGGAAATTTGATAAATTTGTAATCTTCCGTACTGGGTTTTGATTGTTGTCTTGTCTCTC
TAATTGTTTCATTCTTCTTATGCTACGAATTTAGGGTTTTACATTTTTCCTGCCTTCTTTTACCCATCAGAGGAAGTTTC
AAGCCATTTTGTTGTAAGTCATCTTTAAACTTCTAGCTCTTTTGGATTGGGTTTGTTAAAGATTTAAGCTTTGGTTTTAA
ATTATATAGATTTGCTGCGTTGCTTTGCTAATTTGTCTGATTTAGGTTTTGTCCTCTGCGATGGGTTTCTCTAATTTTAT
ATTCAATATTTTTTCAGAATCAGCTCTCTCATAAGCTAAG
>AT4G39690.1 | chr4:18414755-18417754 FORWARD LENGTH=3000
GGAGGCAGAGGAAGACGTTCTACAACGTGAGGTGGTTTGGCCAGAGGTGGTGGTGGTGGAAGAGCAGTTGGAGGTGGCCG
CGAAAGAGTCTGAGCTTGTGGCTGATGCTGAGGCTGAGGAGGCAGAGGAGCTTCCAGTTTTTCTTTTACTTCTTCTGCTC
TAACAAATTCAGCTATCAGATGGCGGCCTCCATTAGGTGGCCACTGGAGGTTATACACTGCTTCTCTTGTTGCTGCTGCT
TCTTCAACCGAGGGATACTGCAGTCACGTCACAACTCACTCATGTTACACAAAATTCTTTGGATATTTAGATAATTGAAT
TCGAAAGTACACAAACAGAATCAACATTTTTGTAAATCAAAAGGATTTGAAGAAGCGGTCTTACCGATACATAGCAGTGG
GTCTTAATGTGGTCCATCCAGAAACTAGTGACATTTCCGGTTTTACCCAGGAGCTCCTGAACAGCTTTCAGTGTGAACGG
CCTAAGGAAACGGTCAATCCTGAGGGAATTTGTAGGCTCCTTTGGAGATGGAGGAACTGCCAATAAATATTGAACACATC
TATCAAACAAAGCTTTAAGACAATGAATAAGAGATGGAAACATACATAGAGGGGGTGCTGTATTACATACCCACACGTTC
CTTGGGTCCATCTTCACTAACCGAAGAGTCAGACCTTGAGAAGTCGCGCTTCAGACCAGTCGACCTTGGTGTTGTAGTGG
GTGTAGCACTATTAGTGATCTGTGCTTCAGGAACTTTAATACTATTAGAGTTCCATCGGCGCCTCTTTGCAGGTTCATTG
TTTCCAACAGCTTCTTGATCTACATTGAGTTACAAAGAAAGACATTTCAGCATACATAGCTAGAATTTCAAAACAGATGC
TTCAAAAGCCAATATATATAAGAAGTAGCCATAAACGACAAAGATGAAACAACTATTAAACACTACCAGTATATGCCTCA
AACACCAACATTACAGATTAAACACAGTAAAAGATTTGATTAATAAAACAAATGAATATGAGAGGAATTACCATTAGCAG
GAAGCTTTCTTTTGTCAGAAGCCACCAGTGGGTGACTTTTATTTTCAGGGGATTTCCCTTTCCCCGCATCCATATCAGCA
CGGCTTTCCTCCTTAGAAAGCATTTCAATTTTTGCACTCTTATCATCAGATGTAATTGACTCGGATTGCTTTGTCTCCGG
CTCATCCTCCATAGACTCATCACCAGAACTTCTATCTAAATTCAACTTTTCTGAGTCGCCTGCATCGATAATATTATTTT
CTTTGATCATATCTGCGTTTGCAGCATTGCTGTCATCCCCACCTCCAACAGATGTCTTCTGCTCAAGTGGCTCCTCGACA
TCCATTGGATGCGATTCGCCAACGACTGTTGATGGCTCTTGGAACTTATTAACATTTTGTTCTAATTTGACATTATCAGC
AATTTTGTTATCCTTTAGTTCTATTTTTTCATTATTTGACACAGAATCAGTAGAAATACAATCAGATTTTACCTCAAACC
CTGTAACGGGGATGACCTCAGATACCTGGTTGTACATAGCAGATTTTTCAAGCACTGCCTCTGATGGTTGAGCCTTAGAA
TCCCCACCATCCAACCCACTAAATGGTTCATTATTCTCAGATTTGTGCTCACTAGACGCCACTTGCACAACTGCTGCATC
ACGTGCAACCACTGAACTATCAAGACCAGCTATGTCTCTAACATCATCAACTTTCTCTTTCTCATCTTCATCACTAGCGA
ATGGCACAGCGTTAACCTCTGGTTCTGAAAACACCGGGGCTGGTGTAGTCTCAACACCAGCTGAAGCTTCAGTTGTTATC
TTGGTCTGAGTTGGTTCTGGGGTTTTCTCAGCTGTAACAGGAGTTGTCTCAGTGCTAAATGCCGCTTCAACAGGAGTAAC
AGGAGTGGTTTGATTACGATCACCTACAGTAACAGGAAACATCTGAGGCTCTTGATTGGCTTTTTCAGCAGCAGCAACAG
TAGCACTATTGATCCTTTCAGACTCTTCTTGCTCAGCACGAAGTGCTTCATCAAGACGCCTAACCAATTCCTCCTTCAAG
CCTCTTGTTGTTAGTCTCCGTCTTTTAAGCTCTTCTTTCAATTCCGTAACCTTCCACTTATCAATTGGTCGGTTGTCCAA
GACTGGAAAAGGCGATGACGACATCTTAGCTTATGAGAGAGCTGATTCTGAAAAAATATTGAATATAAAATTAGAGAAAC
CCATCGCAGAGGACAAAACCTAAATCAGACAAATTAGCAAAGCAACGCAGCAAATCTATATAATTTAAAACCAAAGCTTA
AATCTTTAACAAACCCAATCCAAAAGAGCTAGAAGTTTAAAGATGACTTACAACAAAATGGCTTGAAACTTCCTCTGATG
GGTAAAAGAAGGCAGGAAAAATGTAAAACCCTAAATTCGTAGCATAAGAAGAATGAAACAATTAGAGAGACAAGACAACA
ATCAAAACCCAGTACGGAAGATTACAAATTTATCAAATTTCCGACTCAAAATAGATTCTTCAACACCAGATTTTACTCTC
TTAAGACGAAGAAGAAAAAGAAGAACGCAAACCTTAAAAACGAAATCCAGAAGCAATGGAACGGAGAGAGAGTGACCTTT
GGTTGAAGAATTCTAATCGAGAATGAAAGATAAAGCGGACATTGGGAATTTTTCTATCCCGTCATTACAAAAATTGGGAA
TTTTGGAAAGAGGAGGCGAATTCTAGGGTTCTTGTTCGTCGAGTGGTTTTGATATTGGGGAAAAACTCGAGGACCTGAAG
TGATAATGGGTCGCATTGTATTGTGAAATGTCTAAATTACCCTTTTTCTCAAGTAATTTTGTACGGCGTCGTTTCAATGC
TTTTGGGGTTTTCAGAGAATACTATTATTTTACTCACCGGAGGCTCCGAGTCTTCTCCGTCCGTCGTAACATCTTCGCTC
TCTCGTTCGGCGTTTGTATCACCAGAGACGCGACGCGATA
>AT4G39700.1 | chr4:18421265-18424264 FORWARD LENGTH=3000
GCATCTTAGCACATTCCCTAGCACATGTAGCATCTTCGCTAAAGGTGTGCTAATTACAAAACCAAAATTCGGCGCTCAAA
AACTCTGAAGTCTAACTGTCATTCTTGGGCTTCTTTGTTTTAATAACTTAAACAGTTTAAAGAAGTGGATCAAGCTAATG
GAGGCATCGAATCTGTAATTAAAAAGGTGGATAATTACTTGGCGGAAGGAAAACTAGCAGAAGCAGCAGCAACACTAGAA
GAAGGTGTTAAAGGAAGTAAAGCAGAGGAAATAGTGAGTGATTGGGTGCGACGTGCAAGAAACAGAGCCATTACAGAACA
AGCTCTTACGCTTCTCCAATCTTATGCAACTTGTGTTAGCCTCACTTGAATCCCTTCCAGATCTTCCATTGAGGTACATT
GCTTCTTCTTTTTTTTTAATTCGATACTGAGATTCCTGGAGTTAACAATTATTTTGCGGGAAGTAGTACCAACTCTTTTT
CTGGTGAAGAGGAAGAATTACGATTCTCTATTCCAATGTTTATGTTTGAATCACAGCTGTTCATGTTATCTGAATTAGAA
TGTTACCAGAAAGTTTGATACAAAAATAAGATCGAATCTCACGAATTTATGATATTTGTCTGGAATGGGATCAGGAGATG
TTGATTTGGTGATGAATGTTGTTGCTGTACTGATGTGGCATCATGTGGTATATCACTGGGCTTATAATATATCATCCCTC
TGTAGCATTTCATATTTTAAAACTGTCATAAAAAGCCCATGAGCTTACTTCTAAGCCGAATACTATTGAACACCTCTTAA
CCAGATAGGTGTGATGTGCATACTAGTGCCCTGGAATCTAACATTGTTCATTGCTTGCAAAGAGTGTACAAGCAACATTA
GCTAGTGTTGCGGGCCAAACTTCATCATCTACACGAGCGCGAGAATACTACTCCCTGAAGTAGTTACTACTCTCGTTTGC
CTTAAATGAGAAGAAATATTACAATCTTAACTGGTTCCTATTTGAAACGGTTTTTGGAAGGAAATGCAAATTAGTTTCTA
AGGATAAAGAAATCAGAAAAGATGATGAATTTTAAAATCGACACCGCATTCACTTTCGGTGAGTTCTCTTTAGCAACTTT
TGTTGTGATCCTAAATCCAAATTAAGAATCTAAGAAAGATAACACACTAAACCCAACAAAACAAAGGTCATGCATGTATC
TTTTTTTTATCCATTTAAAGACAGATATATAATTGATACCTTGTCCTGTCCACATTAGAAAGTTTTCAACTCTTTGATGT
ATAAAGTTTGATCTCTGGTCGTTAAAAAGAAAAACCTTATACTTTGATAATCGGATAAACTCGTATAGAATCATGCCAAT
GATGCCATATAAAATACAATTAGGAGTTAGGAAATACATTTAAATAAATATCTAACGGCTGCCGGAAACTTCTTATCGAC
AGTCTTTAAATAGAGTGCATAAACTTGTTATTATATGTACCGAACGTTGAAGGTTTGCTCGACAACTCCAAAACATTATA
AAATTTTGTCAGCTAACTTACCACTAATTATTTCGATCGAGTGAGGAGTCACCTTCATATTCTTATCTATATTTTTATAT
ATATAACAGAAAATTTATAAATTCTTGTCAACTAACTTGCCACTAATTATTCGAGTGGAGTCCCCTTCATATATTCATAG
ATACATATAACTACAATTTATTATGTCAGCTAACCGTTGGTATTAGTATGAGTTACCAAAAAGGCAAAGATTCGAATTTA
TGACAAGTTCTGTTTATTGATAGACGAAAGAAACAAAATTGTCCCTATATTCAAGATAAAAAGAACGACTTTAATTACAT
GTACGTATTTGTATTTGCTGGACGATAATAAACATACAAATTCAATTTTGAGGAGTTGAAAATATTCCCTAGCTTCATTC
CAGATAATTATATGAGTTTTTGTATATCTACTATTGAATTATTACGTAAAATTATGAATACGTGAAGAGAATGTAATACA
TACTATGAAACAGCTAGCTAAGTTGAGAGGGGAGGTGGCACAACTCCTCCAATAAGGAGACAGCCTCACACGCGTATTCC
AATCGGCGCCGTCATATTGCCACGTATACAATTGAACGCTCGAGATCTCTTCCCCATACGTGTGAAGCTGTCTCGTAGTG
AGTAAATATTAACTTTATAAATCTCCACGATGGTTCTTGCTATTTTTATATATCACCTTTAAATTTTGCTAAATTTGATC
ATTGATCCTAATTAATTTAATAATGAACCGACTATTAATTATGCTTTAGATAAATTAGTATGAATTCGTTAATAAATGCA
TGGCTCTCTCACCTTCTTTCTGTCTTCCTTGTGAAGAACAACAAGATTTAAATAAAAATACCTAAAGTTATTATTCCATG
ATTTAGTTGTATTCACATCACATGGATTCCCTTTTCCCTACAAAGCTTACCTTCGTATATATGCTAAGTTAAAATAGTAA
CATATATACATTTGTTCAACAATTGGATACAAATATGAACCAAAAAAACAATTGGTTACAAAAATACTTTAAATGATTGA
ATTTAGTATGGTTTTAAAGCGTATATATCCCTTTAGTTCCACTTTTCCCATCAAATATCTTCTTAACTAAACCACAAGGT
CTTTGGCAATTGGCATATATATTGCTTACGGTCTAAGTTCTTAAAGACATCTTTTTCTATTTTTTATAAAGTTGGCCAAA
TTTGTGTCAATTATAAACACAACAACATACTTTTTCTTTCGTACCAATACAATTATATACACAAAAGTAATTCTTTATTA
AAATATCAAATTAAGGCCTTTATAAGTCGAGGCAACCAAGCTAACAACTCATTGCAAACTGAAACCAAAACAAATATCTA
TACAAACACATAACACATATTGAGAGCCAGAGTGAAAAGAATTATACCCATTACTAATCGCCTTTATCTGTGAATTTTCT
TGATAAAAAGAAGACACAAGTCAAAGATAAAATCAACAAG
>AT4G39710.3 | chr4:18428326-18431325 REVERSE LENGTH=3000
GAAGAAAAGTAAGTACCATTTATCAGGAAAAGTAAAAGTAATACCATCATAAGATTTGTAAACGTAACATCCTGCAGTGG
TAGAGAAACAAAACAAAGCATTAGCCGAACCAAATATCTACAATCAAAGTGAATTTTGACTATCACCAAAAGGAATAAAT
CTAATATAAACTAAACCTTAGATACATGTATATAATATTGGGATATAGAGTAGACAATAGTGGATGGTGGTAGTGGAACC
ACTTAATGCGATTTCACCTTCCCTGTTTTTCTCCCTTTCACACAAAAACAAAACAAAATTATTAAAAAATCATGTCACAC
CAAATGTCTTATTTACCATGATACCCTATCTCATAAACTCCTTAAACAAACAATAGCTCCCTAAACTCAAGTATCCATTC
TCACCTCTAAATCAATTTCTTACGTTTTCTCTCGTCAAAGTCTTTTTTTCTTTGTCACGAGATGGAGTCCGGTAATAGTA
GTAGCATGCAATCTTCAAGCGGCGGTGGCGGAGGAGGAGAAGAAGAATACGATTCACGCGCCGCAGATCAATCCATTTCC
GCCTTCTTCGACCACCACAACAACCACGTGTCATCTATACCCACGCCGCAACAAAACCATCGCAACCTCCTCCATTTCGA
CCATAACAACAACAACTCTCTAATACCACCAAACTACTTTAACAACAACACGTTCTTACCCGTAAACCAACAACCCGACC
CGATTTCTCAACTCGACCTCCGAACCTCCTCCGCCACGTCATCACTCCCTCCTACTAACAATATAGGAGTAATCAAGAAA
ACAAAGAAAAGATCTCGAGCATCAAGAAGAGCACCAACGACGGTTCTAACGACGGATACTTCCAACTTCCGAGCGATGGT
TCAAGAGTTTACCGGAATCCCAGCTCCACCGCTATTCAACAACAACTCCATCGTGAACACCACGCGCCTCAACACTTTCC
TCGGCTTGTCTTCTTCTTCGCCAAACACTTACAACACCAACAATCTCTTGTTACGACCGTTTGCTCAAAAACTCACTCCA
GCGACTCCTCTCTTATCCGGATCACAAATTCAGCAATATCAAAACCCTAACAACGGTTTCGAGGATATGAATCTGCAAGC
TCTTCTTCAAGCTCATATTTCAAACCCTAGAAGCAATGAGCACGATCAGTTTGGTCTTGGTATGATGCAGACTCCATCTA
CTAATCCTCCTACTACAACGGCAGCGGCTAACGGGAACATAAACACCGGTGATAATGGAAGCTACGGTGGCTCCGATCAT
GAACATAATAATGACGGTACTTGGTTATCTTCGTCTTCCGACCAGAGAACATAAATATATTTATGTATAGTCCAAGTCCG
AAATCAAAGCTAATCTCTTGACATGATTACTCAACAAATTAAACATAGCACATATAGCATGATGAAGTTACTCGTTTATA
TATTCTATATTTCAGTATAAACCACTTTAAAACTTTTTTCGTGTAGGGTTTGTTAATTATTTAATACTTAATTAATATGC
TTGTTATTTGTTAATCTTAGTTTTTTCCATAACTATATGTTGGTAAGTATTAGTTAGTAGATGGATCTCACCATTTGAAT
CAGATTTTCTTGGTATATTTTCTTATAATTATATAGAACTTTTAAATTTTAATGACAACGATGACTTGCGATATGAAATT
TTAATTTTTCAACAATCAATATACAGTACGTGGTTTTGGGATCACTACGGTTAATATTTCTCCTAATTAATATTGGAGTG
AATGGTGGCGAAATTTGGGGAATCTTCCACGGCCGCCGGATTGTGGAATATGGTTTTGGGACCATAGTATATAATTATTA
ATTAATTATAGACTTGTGGTGATTTGAAATTTGATAAATTACTGTTCTCCCATGTGCTTATTCATTTTTGGTGTATCATC
TACATTAACGTCAATTTTTATTGACTTGACTCTCATTTTACCATACCAACAGATTTGAAATTTGAAAATTTCCCAAGCAA
AAGAAAAACAGGTAATCAATAATGATAATTATACATACATTTTGGTTTTGACCTACTTTTGTCATATGACAATTTATCTT
TATAGACACTTTTACTTCTATTATTATAAGTCTCTTTGTTTGTGAATAGGGGCAAATTTCATTTGACCGCCTCCGACAAC
CATTGACCTTGTCACGGCTCTGAATGTGATGCGTCTACAAAATTCCTAACTTTTTTCAGTCTTCTCATTAACCAATCAAT
CGTTAGAATATTCAGCTTAATTTATATCTCTTTCTAGTCTCTAGCTTAACAACACTTCAGAATGAAATGTCAGTTCTTTG
TAAGCGGGGTTTTCAATAATATCATTTGCTACTGTATAGTATAATAGTAACTCTTAAAAATAATAATTCTTGTTTTTCAC
AATAAGATTTGATGATGGATTGATGGTCGCAAAACAAATAATGACATTTGATGAAAAATCTTTTGCTTGTTCTTGTGTAT
ACAAAAGTTCAAATGATTTTGATATTTTTTTGTCCACGGACCAGTTACACTTAAGTCACCAATGCACTGTATAACCTATA
CACATCACTTACATAAACTATCAACAATGTGCATATATGTGTATCTCTATCTAAATGGAATATATAATAATGGGTGATGA
TGATGGTTTAATATTATGGTGGTGGTTATGGTGGACCATGATATCAAGCTATTGTCGCACTGATGGGTTTTCTATGTATT
CAGATGATACTCGGTTTCATAGTTGAGTGATAACTAGGTCTGGCCATTATCTTACTATCCAAATAATTCGATTCGGGTTC
TCAATTTTGTGGGCCGATTGGCTCCAAAAGTTTCATTATTATTTTTGTTCTGTTGAAAATAGAAATCCAAAAAAATACGG
GTGGGTCCCATAATCATATCCATTGTACCGTTGCACACTCAAAAGACAAAAGATTCAGACCAAAGGCTCTGGCTTCACGC
AGATAAGGAAGCAGAGATCGAAACGAAGACTCAAAGAAGA
>AT4G39710.1 | chr4:18428326-18431325 REVERSE LENGTH=3000
GAAGAAAAGTAAGTACCATTTATCAGGAAAAGTAAAAGTAATACCATCATAAGATTTGTAAACGTAACATCCTGCAGTGG
TAGAGAAACAAAACAAAGCATTAGCCGAACCAAATATCTACAATCAAAGTGAATTTTGACTATCACCAAAAGGAATAAAT
CTAATATAAACTAAACCTTAGATACATGTATATAATATTGGGATATAGAGTAGACAATAGTGGATGGTGGTAGTGGAACC
ACTTAATGCGATTTCACCTTCCCTGTTTTTCTCCCTTTCACACAAAAACAAAACAAAATTATTAAAAAATCATGTCACAC
CAAATGTCTTATTTACCATGATACCCTATCTCATAAACTCCTTAAACAAACAATAGCTCCCTAAACTCAAGTATCCATTC
TCACCTCTAAATCAATTTCTTACGTTTTCTCTCGTCAAAGTCTTTTTTTCTTTGTCACGAGATGGAGTCCGGTAATAGTA
GTAGCATGCAATCTTCAAGCGGCGGTGGCGGAGGAGGAGAAGAAGAATACGATTCACGCGCCGCAGATCAATCCATTTCC
GCCTTCTTCGACCACCACAACAACCACGTGTCATCTATACCCACGCCGCAACAAAACCATCGCAACCTCCTCCATTTCGA
CCATAACAACAACAACTCTCTAATACCACCAAACTACTTTAACAACAACACGTTCTTACCCGTAAACCAACAACCCGACC
CGATTTCTCAACTCGACCTCCGAACCTCCTCCGCCACGTCATCACTCCCTCCTACTAACAATATAGGAGTAATCAAGAAA
ACAAAGAAAAGATCTCGAGCATCAAGAAGAGCACCAACGACGGTTCTAACGACGGATACTTCCAACTTCCGAGCGATGGT
TCAAGAGTTTACCGGAATCCCAGCTCCACCGCTATTCAACAACAACTCCATCGTGAACACCACGCGCCTCAACACTTTCC
TCGGCTTGTCTTCTTCTTCGCCAAACACTTACAACACCAACAATCTCTTGTTACGACCGTTTGCTCAAAAACTCACTCCA
GCGACTCCTCTCTTATCCGGATCACAAATTCAGCAATATCAAAACCCTAACAACGGTTTCGAGGATATGAATCTGCAAGC
TCTTCTTCAAGCTCATATTTCAAACCCTAGAAGCAATGAGCACGATCAGTTTGGTCTTGGTATGATGCAGACTCCATCTA
CTAATCCTCCTACTACAACGGCAGCGGCTAACGGGAACATAAACACCGGTGATAATGGAAGCTACGGTGGCTCCGATCAT
GAACATAATAATGACGGTACTTGGTTATCTTCGTCTTCCGACCAGAGAACATAAATATATTTATGTATAGTCCAAGTCCG
AAATCAAAGCTAATCTCTTGACATGATTACTCAACAAATTAAACATAGCACATATAGCATGATGAAGTTACTCGTTTATA
TATTCTATATTTCAGTATAAACCACTTTAAAACTTTTTTCGTGTAGGGTTTGTTAATTATTTAATACTTAATTAATATGC
TTGTTATTTGTTAATCTTAGTTTTTTCCATAACTATATGTTGGTAAGTATTAGTTAGTAGATGGATCTCACCATTTGAAT
CAGATTTTCTTGGTATATTTTCTTATAATTATATAGAACTTTTAAATTTTAATGACAACGATGACTTGCGATATGAAATT
TTAATTTTTCAACAATCAATATACAGTACGTGGTTTTGGGATCACTACGGTTAATATTTCTCCTAATTAATATTGGAGTG
AATGGTGGCGAAATTTGGGGAATCTTCCACGGCCGCCGGATTGTGGAATATGGTTTTGGGACCATAGTATATAATTATTA
ATTAATTATAGACTTGTGGTGATTTGAAATTTGATAAATTACTGTTCTCCCATGTGCTTATTCATTTTTGGTGTATCATC
TACATTAACGTCAATTTTTATTGACTTGACTCTCATTTTACCATACCAACAGATTTGAAATTTGAAAATTTCCCAAGCAA
AAGAAAAACAGGTAATCAATAATGATAATTATACATACATTTTGGTTTTGACCTACTTTTGTCATATGACAATTTATCTT
TATAGACACTTTTACTTCTATTATTATAAGTCTCTTTGTTTGTGAATAGGGGCAAATTTCATTTGACCGCCTCCGACAAC
CATTGACCTTGTCACGGCTCTGAATGTGATGCGTCTACAAAATTCCTAACTTTTTTCAGTCTTCTCATTAACCAATCAAT
CGTTAGAATATTCAGCTTAATTTATATCTCTTTCTAGTCTCTAGCTTAACAACACTTCAGAATGAAATGTCAGTTCTTTG
TAAGCGGGGTTTTCAATAATATCATTTGCTACTGTATAGTATAATAGTAACTCTTAAAAATAATAATTCTTGTTTTTCAC
AATAAGATTTGATGATGGATTGATGGTCGCAAAACAAATAATGACATTTGATGAAAAATCTTTTGCTTGTTCTTGTGTAT
ACAAAAGTTCAAATGATTTTGATATTTTTTTGTCCACGGACCAGTTACACTTAAGTCACCAATGCACTGTATAACCTATA
CACATCACTTACATAAACTATCAACAATGTGCATATATGTGTATCTCTATCTAAATGGAATATATAATAATGGGTGATGA
TGATGGTTTAATATTATGGTGGTGGTTATGGTGGACCATGATATCAAGCTATTGTCGCACTGATGGGTTTTCTATGTATT
CAGATGATACTCGGTTTCATAGTTGAGTGATAACTAGGTCTGGCCATTATCTTACTATCCAAATAATTCGATTCGGGTTC
TCAATTTTGTGGGCCGATTGGCTCCAAAAGTTTCATTATTATTTTTGTTCTGTTGAAAATAGAAATCCAAAAAAATACGG
GTGGGTCCCATAATCATATCCATTGTACCGTTGCACACTCAAAAGACAAAAGATTCAGACCAAAGGCTCTGGCTTCACGC
AGATAAGGAAGCAGAGATCGAAACGAAGACTCAAAGAAGA
>AT4G39710.2 | chr4:18428326-18431325 REVERSE LENGTH=3000
GAAGAAAAGTAAGTACCATTTATCAGGAAAAGTAAAAGTAATACCATCATAAGATTTGTAAACGTAACATCCTGCAGTGG
TAGAGAAACAAAACAAAGCATTAGCCGAACCAAATATCTACAATCAAAGTGAATTTTGACTATCACCAAAAGGAATAAAT
CTAATATAAACTAAACCTTAGATACATGTATATAATATTGGGATATAGAGTAGACAATAGTGGATGGTGGTAGTGGAACC
ACTTAATGCGATTTCACCTTCCCTGTTTTTCTCCCTTTCACACAAAAACAAAACAAAATTATTAAAAAATCATGTCACAC
CAAATGTCTTATTTACCATGATACCCTATCTCATAAACTCCTTAAACAAACAATAGCTCCCTAAACTCAAGTATCCATTC
TCACCTCTAAATCAATTTCTTACGTTTTCTCTCGTCAAAGTCTTTTTTTCTTTGTCACGAGATGGAGTCCGGTAATAGTA
GTAGCATGCAATCTTCAAGCGGCGGTGGCGGAGGAGGAGAAGAAGAATACGATTCACGCGCCGCAGATCAATCCATTTCC
GCCTTCTTCGACCACCACAACAACCACGTGTCATCTATACCCACGCCGCAACAAAACCATCGCAACCTCCTCCATTTCGA
CCATAACAACAACAACTCTCTAATACCACCAAACTACTTTAACAACAACACGTTCTTACCCGTAAACCAACAACCCGACC
CGATTTCTCAACTCGACCTCCGAACCTCCTCCGCCACGTCATCACTCCCTCCTACTAACAATATAGGAGTAATCAAGAAA
ACAAAGAAAAGATCTCGAGCATCAAGAAGAGCACCAACGACGGTTCTAACGACGGATACTTCCAACTTCCGAGCGATGGT
TCAAGAGTTTACCGGAATCCCAGCTCCACCGCTATTCAACAACAACTCCATCGTGAACACCACGCGCCTCAACACTTTCC
TCGGCTTGTCTTCTTCTTCGCCAAACACTTACAACACCAACAATCTCTTGTTACGACCGTTTGCTCAAAAACTCACTCCA
GCGACTCCTCTCTTATCCGGATCACAAATTCAGCAATATCAAAACCCTAACAACGGTTTCGAGGATATGAATCTGCAAGC
TCTTCTTCAAGCTCATATTTCAAACCCTAGAAGCAATGAGCACGATCAGTTTGGTCTTGGTATGATGCAGACTCCATCTA
CTAATCCTCCTACTACAACGGCAGCGGCTAACGGGAACATAAACACCGGTGATAATGGAAGCTACGGTGGCTCCGATCAT
GAACATAATAATGACGGTACTTGGTTATCTTCGTCTTCCGACCAGAGAACATAAATATATTTATGTATAGTCCAAGTCCG
AAATCAAAGCTAATCTCTTGACATGATTACTCAACAAATTAAACATAGCACATATAGCATGATGAAGTTACTCGTTTATA
TATTCTATATTTCAGTATAAACCACTTTAAAACTTTTTTCGTGTAGGGTTTGTTAATTATTTAATACTTAATTAATATGC
TTGTTATTTGTTAATCTTAGTTTTTTCCATAACTATATGTTGGTAAGTATTAGTTAGTAGATGGATCTCACCATTTGAAT
CAGATTTTCTTGGTATATTTTCTTATAATTATATAGAACTTTTAAATTTTAATGACAACGATGACTTGCGATATGAAATT
TTAATTTTTCAACAATCAATATACAGTACGTGGTTTTGGGATCACTACGGTTAATATTTCTCCTAATTAATATTGGAGTG
AATGGTGGCGAAATTTGGGGAATCTTCCACGGCCGCCGGATTGTGGAATATGGTTTTGGGACCATAGTATATAATTATTA
ATTAATTATAGACTTGTGGTGATTTGAAATTTGATAAATTACTGTTCTCCCATGTGCTTATTCATTTTTGGTGTATCATC
TACATTAACGTCAATTTTTATTGACTTGACTCTCATTTTACCATACCAACAGATTTGAAATTTGAAAATTTCCCAAGCAA
AAGAAAAACAGGTAATCAATAATGATAATTATACATACATTTTGGTTTTGACCTACTTTTGTCATATGACAATTTATCTT
TATAGACACTTTTACTTCTATTATTATAAGTCTCTTTGTTTGTGAATAGGGGCAAATTTCATTTGACCGCCTCCGACAAC
CATTGACCTTGTCACGGCTCTGAATGTGATGCGTCTACAAAATTCCTAACTTTTTTCAGTCTTCTCATTAACCAATCAAT
CGTTAGAATATTCAGCTTAATTTATATCTCTTTCTAGTCTCTAGCTTAACAACACTTCAGAATGAAATGTCAGTTCTTTG
TAAGCGGGGTTTTCAATAATATCATTTGCTACTGTATAGTATAATAGTAACTCTTAAAAATAATAATTCTTGTTTTTCAC
AATAAGATTTGATGATGGATTGATGGTCGCAAAACAAATAATGACATTTGATGAAAAATCTTTTGCTTGTTCTTGTGTAT
ACAAAAGTTCAAATGATTTTGATATTTTTTTGTCCACGGACCAGTTACACTTAAGTCACCAATGCACTGTATAACCTATA
CACATCACTTACATAAACTATCAACAATGTGCATATATGTGTATCTCTATCTAAATGGAATATATAATAATGGGTGATGA
TGATGGTTTAATATTATGGTGGTGGTTATGGTGGACCATGATATCAAGCTATTGTCGCACTGATGGGTTTTCTATGTATT
CAGATGATACTCGGTTTCATAGTTGAGTGATAACTAGGTCTGGCCATTATCTTACTATCCAAATAATTCGATTCGGGTTC
TCAATTTTGTGGGCCGATTGGCTCCAAAAGTTTCATTATTATTTTTGTTCTGTTGAAAATAGAAATCCAAAAAAATACGG
GTGGGTCCCATAATCATATCCATTGTACCGTTGCACACTCAAAAGACAAAAGATTCAGACCAAAGGCTCTGGCTTCACGC
AGATAAGGAAGCAGAGATCGAAACGAAGACTCAAAGAAGA
>AT4G39720.2 | chr4:18430865-18433864 REVERSE LENGTH=3000
TATTAATACCGACACCTATATGCATTCAATCAATTTTCATGTCCTAGTCTTCTCATTGATTGGTTTCACATTTACATAAC
CTGTGATTAATCTACTAAAGCAAATGATTCAACTAACCTGTGATTAATCTACTAAATCATTCACTAATCATGAGTTAAAA
TTCGCAAAATAACTAAAAAGGTTTTATTTTATTGAATCATATTTCATTAACGCCACATTACACTCACAAGAACAACGAGA
ATACAAACAATACAGACAAGTCTCACGAATCACAACACATCACTTAAACGACCCAAGAAAGCTTTTTCCGAATCTCAGAC
CCGACCCGACTAACACTATCCCTAAGCTTGACCGGACAATTGTTCCGTACGGCGGTGAGCTCATAAGGAGAAGTATCAGT
AGCGAGCCATTGCTCAATCTCAAAATCCTGCGTCGAGCACTGTGCGTGAACACCAGCCGTCGTGATCTCAACGTAATTAA
CGTACCAACCATGGTGATCGCCGGAGCCATCGGAGGTTAGGTTTAAGGCACAGATCGGACTAGGTAAACACGGTGCTCTT
CCACTGAAAATGTCGAGATTACCCCTCTCGAAGTAATTGTAATCAGGTCCCATTAATCCAGCCCAAGCTTGAAGGTTTTT
GATTCCGATGTAGTCACCGTCCTTATCGTAGATTCTTGCGCTGATGATCGAATCGGTTCCGGCTTTCCAGATCGATCCGG
TTCTGAGGTAGAATGTGTATACACAGTCTGGATCATCTTCCTAGATAAACAAACAGAAACTGAAAAAGTCAAATTATCGA
AAAATCTAAATCTGATCGAGAGTGGTTAGAGATTGAGGAAGTTTACGGCGAAAGCTACGGCGGAGACGGTGGCGAGAAGG
AGGAGGAAAGGGAGGAGAACATCGCGACGAGCCATTTTGTTTTTTTCCGGTGAACGATTTGTATTTTTTCTCTGATTTTT
TTTCTGCAGAGGTGTATTAATAGATGCGAATATTATTTGAGGGAAGGGTTATTATTGGGAATTAACAATTGGGGTAATAA
TCACGTGTTATTCGGAGTAGCGTGTAATGTTGACGTGGCTGACTCTTATCTGTTGTGATGTGAGAATTGAGATGGATAAT
TTGAGAGGCTTGGCGATTACTCGGCGAGTCGGTATATGATGGGTTGGTAGATTTACGAAATTATCCTTTTAAGTCTCTCT
CTCTCTGGCAGCTTACGGACCAAGAAAAATAGTCCACTGGATTGTATGAAATTTTCCTTATTAATGACTACGAAATTTTT
GATGGTTTTGTCTATATTAAGAATAATTCAAATTTATATTGAGAATAAGTAATTCTTCCCATTTTTATTTGCTTATATAT
TTGCTGTCAGATTTTTATTATTTTATGGCCAGGTATAATTTATATTTGTAAAAACAAATTGTTACTTCTTCTCAGCATTT
TCATTTTTAGACATCTTCTTCTCAAAAGTGTGTGGGCTTATAAATAACAAATACTAATTATATGGAGCCTTGGTATAGGT
AAATATTGGGCATAAAGCGTAAGCCCATTGTTGCACAAAAAAGAAGAAGCGTAAGCCCATTTATATATTTATCTTGTTAT
AACAAAATGCACACGTAGCAAAAAAACTACATGCTGGAAATTTGATCAAACCCATAGCTTACTAAATTATAGAGAGTGAT
GATTCTTTAGTTTTTGATATCCTTGTGATCTTCAATACTAAAACTATGTAGACTTACATTATTTTGGTTAATTATATGAT
GATCATTGATCACCCGTAAAAAATTTTACTAACACGGCAATTTTTTTTTTATCAAACACTAACAAAACATTTAATAGTGA
TAATAGTTAATCGAATGTAGTGGTTGGTTTTACTAAATGTTTCTTTTTCTTATTTGCAATGCAATGATAATCAATTTCAT
ACGAATTTACAAGTCAACTGAAATTTTGATATTTAGAAAAAAAACGAAAAAAACACAATTATAAATGAGTGTGGGTAACC
AAACAAAACTAAGCCGTATGGGTAAAGTGATAATAGGGTTATGGCATTTTGGTTAATGGGCCCATAAATTTTGAATTTTC
CTTGATAATTAATAGTATATTATATGATTGATTCTTATTTTCCGACCAAACCTAGTATCTCTATCAAAATATACACTCAA
ACCATTAATTTCCACTTGCAAATTAATCGGGTGAAATAAGTAGAAATGAGTATGTACATATCTTTGTTGCATCTTTTAAA
TTGGTGATTTCGAAATTATTCAATTGAAAAGAAAGATTAATCAGCTAAAAAACTTATCTTGGTGGAACTAGCTATATGAT
GACATCTAATAATTATGATATATATTATTGAATTTGGTCCGAATTAACTGACCTAATTATGTCATCATGTAAGAGATTAG
TAGATTATTCAAATTATTCTATATCTTTAGAGAATAACGAGAGGAAGTTAAATGATTGTTTGTGCACACGGAAAATTAAA
ACTTGTTCTAACATTTTTATCGCATAATTGATTTTGATATGAATATACGCACAAATCACGAAGAAAAGTAAGTACCATTT
ATCAGGAAAAGTAAAAGTAATACCATCATAAGATTTGTAAACGTAACATCCTGCAGTGGTAGAGAAACAAAACAAAGCAT
TAGCCGAACCAAATATCTACAATCAAAGTGAATTTTGACTATCACCAAAAGGAATAAATCTAATATAAACTAAACCTTAG
ATACATGTATATAATATTGGGATATAGAGTAGACAATAGTGGATGGTGGTAGTGGAACCACTTAATGCGATTTCACCTTC
CCTGTTTTTCTCCCTTTCACACAAAAACAAAACAAAATTATTAAAAAATCATGTCACACCAAATGTCTTATTTACCATGA
TACCCTATCTCATAAACTCCTTAAACAAACAATAGCTCCCTAAACTCAAGTATCCATTCTCACCTCTAAATCAATTTCTT
ACGTTTTCTCTCGTCAAAGTCTTTTTTTCTTTGTCACGAG
>AT4G39720.3 | chr4:18430865-18433864 REVERSE LENGTH=3000
TATTAATACCGACACCTATATGCATTCAATCAATTTTCATGTCCTAGTCTTCTCATTGATTGGTTTCACATTTACATAAC
CTGTGATTAATCTACTAAAGCAAATGATTCAACTAACCTGTGATTAATCTACTAAATCATTCACTAATCATGAGTTAAAA
TTCGCAAAATAACTAAAAAGGTTTTATTTTATTGAATCATATTTCATTAACGCCACATTACACTCACAAGAACAACGAGA
ATACAAACAATACAGACAAGTCTCACGAATCACAACACATCACTTAAACGACCCAAGAAAGCTTTTTCCGAATCTCAGAC
CCGACCCGACTAACACTATCCCTAAGCTTGACCGGACAATTGTTCCGTACGGCGGTGAGCTCATAAGGAGAAGTATCAGT
AGCGAGCCATTGCTCAATCTCAAAATCCTGCGTCGAGCACTGTGCGTGAACACCAGCCGTCGTGATCTCAACGTAATTAA
CGTACCAACCATGGTGATCGCCGGAGCCATCGGAGGTTAGGTTTAAGGCACAGATCGGACTAGGTAAACACGGTGCTCTT
CCACTGAAAATGTCGAGATTACCCCTCTCGAAGTAATTGTAATCAGGTCCCATTAATCCAGCCCAAGCTTGAAGGTTTTT
GATTCCGATGTAGTCACCGTCCTTATCGTAGATTCTTGCGCTGATGATCGAATCGGTTCCGGCTTTCCAGATCGATCCGG
TTCTGAGGTAGAATGTGTATACACAGTCTGGATCATCTTCCTAGATAAACAAACAGAAACTGAAAAAGTCAAATTATCGA
AAAATCTAAATCTGATCGAGAGTGGTTAGAGATTGAGGAAGTTTACGGCGAAAGCTACGGCGGAGACGGTGGCGAGAAGG
AGGAGGAAAGGGAGGAGAACATCGCGACGAGCCATTTTGTTTTTTTCCGGTGAACGATTTGTATTTTTTCTCTGATTTTT
TTTCTGCAGAGGTGTATTAATAGATGCGAATATTATTTGAGGGAAGGGTTATTATTGGGAATTAACAATTGGGGTAATAA
TCACGTGTTATTCGGAGTAGCGTGTAATGTTGACGTGGCTGACTCTTATCTGTTGTGATGTGAGAATTGAGATGGATAAT
TTGAGAGGCTTGGCGATTACTCGGCGAGTCGGTATATGATGGGTTGGTAGATTTACGAAATTATCCTTTTAAGTCTCTCT
CTCTCTGGCAGCTTACGGACCAAGAAAAATAGTCCACTGGATTGTATGAAATTTTCCTTATTAATGACTACGAAATTTTT
GATGGTTTTGTCTATATTAAGAATAATTCAAATTTATATTGAGAATAAGTAATTCTTCCCATTTTTATTTGCTTATATAT
TTGCTGTCAGATTTTTATTATTTTATGGCCAGGTATAATTTATATTTGTAAAAACAAATTGTTACTTCTTCTCAGCATTT
TCATTTTTAGACATCTTCTTCTCAAAAGTGTGTGGGCTTATAAATAACAAATACTAATTATATGGAGCCTTGGTATAGGT
AAATATTGGGCATAAAGCGTAAGCCCATTGTTGCACAAAAAAGAAGAAGCGTAAGCCCATTTATATATTTATCTTGTTAT
AACAAAATGCACACGTAGCAAAAAAACTACATGCTGGAAATTTGATCAAACCCATAGCTTACTAAATTATAGAGAGTGAT
GATTCTTTAGTTTTTGATATCCTTGTGATCTTCAATACTAAAACTATGTAGACTTACATTATTTTGGTTAATTATATGAT
GATCATTGATCACCCGTAAAAAATTTTACTAACACGGCAATTTTTTTTTTATCAAACACTAACAAAACATTTAATAGTGA
TAATAGTTAATCGAATGTAGTGGTTGGTTTTACTAAATGTTTCTTTTTCTTATTTGCAATGCAATGATAATCAATTTCAT
ACGAATTTACAAGTCAACTGAAATTTTGATATTTAGAAAAAAAACGAAAAAAACACAATTATAAATGAGTGTGGGTAACC
AAACAAAACTAAGCCGTATGGGTAAAGTGATAATAGGGTTATGGCATTTTGGTTAATGGGCCCATAAATTTTGAATTTTC
CTTGATAATTAATAGTATATTATATGATTGATTCTTATTTTCCGACCAAACCTAGTATCTCTATCAAAATATACACTCAA
ACCATTAATTTCCACTTGCAAATTAATCGGGTGAAATAAGTAGAAATGAGTATGTACATATCTTTGTTGCATCTTTTAAA
TTGGTGATTTCGAAATTATTCAATTGAAAAGAAAGATTAATCAGCTAAAAAACTTATCTTGGTGGAACTAGCTATATGAT
GACATCTAATAATTATGATATATATTATTGAATTTGGTCCGAATTAACTGACCTAATTATGTCATCATGTAAGAGATTAG
TAGATTATTCAAATTATTCTATATCTTTAGAGAATAACGAGAGGAAGTTAAATGATTGTTTGTGCACACGGAAAATTAAA
ACTTGTTCTAACATTTTTATCGCATAATTGATTTTGATATGAATATACGCACAAATCACGAAGAAAAGTAAGTACCATTT
ATCAGGAAAAGTAAAAGTAATACCATCATAAGATTTGTAAACGTAACATCCTGCAGTGGTAGAGAAACAAAACAAAGCAT
TAGCCGAACCAAATATCTACAATCAAAGTGAATTTTGACTATCACCAAAAGGAATAAATCTAATATAAACTAAACCTTAG
ATACATGTATATAATATTGGGATATAGAGTAGACAATAGTGGATGGTGGTAGTGGAACCACTTAATGCGATTTCACCTTC
CCTGTTTTTCTCCCTTTCACACAAAAACAAAACAAAATTATTAAAAAATCATGTCACACCAAATGTCTTATTTACCATGA
TACCCTATCTCATAAACTCCTTAAACAAACAATAGCTCCCTAAACTCAAGTATCCATTCTCACCTCTAAATCAATTTCTT
ACGTTTTCTCTCGTCAAAGTCTTTTTTTCTTTGTCACGAG
>AT4G39720.4 | chr4:18430865-18433864 REVERSE LENGTH=3000
TATTAATACCGACACCTATATGCATTCAATCAATTTTCATGTCCTAGTCTTCTCATTGATTGGTTTCACATTTACATAAC
CTGTGATTAATCTACTAAAGCAAATGATTCAACTAACCTGTGATTAATCTACTAAATCATTCACTAATCATGAGTTAAAA
TTCGCAAAATAACTAAAAAGGTTTTATTTTATTGAATCATATTTCATTAACGCCACATTACACTCACAAGAACAACGAGA
ATACAAACAATACAGACAAGTCTCACGAATCACAACACATCACTTAAACGACCCAAGAAAGCTTTTTCCGAATCTCAGAC
CCGACCCGACTAACACTATCCCTAAGCTTGACCGGACAATTGTTCCGTACGGCGGTGAGCTCATAAGGAGAAGTATCAGT
AGCGAGCCATTGCTCAATCTCAAAATCCTGCGTCGAGCACTGTGCGTGAACACCAGCCGTCGTGATCTCAACGTAATTAA
CGTACCAACCATGGTGATCGCCGGAGCCATCGGAGGTTAGGTTTAAGGCACAGATCGGACTAGGTAAACACGGTGCTCTT
CCACTGAAAATGTCGAGATTACCCCTCTCGAAGTAATTGTAATCAGGTCCCATTAATCCAGCCCAAGCTTGAAGGTTTTT
GATTCCGATGTAGTCACCGTCCTTATCGTAGATTCTTGCGCTGATGATCGAATCGGTTCCGGCTTTCCAGATCGATCCGG
TTCTGAGGTAGAATGTGTATACACAGTCTGGATCATCTTCCTAGATAAACAAACAGAAACTGAAAAAGTCAAATTATCGA
AAAATCTAAATCTGATCGAGAGTGGTTAGAGATTGAGGAAGTTTACGGCGAAAGCTACGGCGGAGACGGTGGCGAGAAGG
AGGAGGAAAGGGAGGAGAACATCGCGACGAGCCATTTTGTTTTTTTCCGGTGAACGATTTGTATTTTTTCTCTGATTTTT
TTTCTGCAGAGGTGTATTAATAGATGCGAATATTATTTGAGGGAAGGGTTATTATTGGGAATTAACAATTGGGGTAATAA
TCACGTGTTATTCGGAGTAGCGTGTAATGTTGACGTGGCTGACTCTTATCTGTTGTGATGTGAGAATTGAGATGGATAAT
TTGAGAGGCTTGGCGATTACTCGGCGAGTCGGTATATGATGGGTTGGTAGATTTACGAAATTATCCTTTTAAGTCTCTCT
CTCTCTGGCAGCTTACGGACCAAGAAAAATAGTCCACTGGATTGTATGAAATTTTCCTTATTAATGACTACGAAATTTTT
GATGGTTTTGTCTATATTAAGAATAATTCAAATTTATATTGAGAATAAGTAATTCTTCCCATTTTTATTTGCTTATATAT
TTGCTGTCAGATTTTTATTATTTTATGGCCAGGTATAATTTATATTTGTAAAAACAAATTGTTACTTCTTCTCAGCATTT
TCATTTTTAGACATCTTCTTCTCAAAAGTGTGTGGGCTTATAAATAACAAATACTAATTATATGGAGCCTTGGTATAGGT
AAATATTGGGCATAAAGCGTAAGCCCATTGTTGCACAAAAAAGAAGAAGCGTAAGCCCATTTATATATTTATCTTGTTAT
AACAAAATGCACACGTAGCAAAAAAACTACATGCTGGAAATTTGATCAAACCCATAGCTTACTAAATTATAGAGAGTGAT
GATTCTTTAGTTTTTGATATCCTTGTGATCTTCAATACTAAAACTATGTAGACTTACATTATTTTGGTTAATTATATGAT
GATCATTGATCACCCGTAAAAAATTTTACTAACACGGCAATTTTTTTTTTATCAAACACTAACAAAACATTTAATAGTGA
TAATAGTTAATCGAATGTAGTGGTTGGTTTTACTAAATGTTTCTTTTTCTTATTTGCAATGCAATGATAATCAATTTCAT
ACGAATTTACAAGTCAACTGAAATTTTGATATTTAGAAAAAAAACGAAAAAAACACAATTATAAATGAGTGTGGGTAACC
AAACAAAACTAAGCCGTATGGGTAAAGTGATAATAGGGTTATGGCATTTTGGTTAATGGGCCCATAAATTTTGAATTTTC
CTTGATAATTAATAGTATATTATATGATTGATTCTTATTTTCCGACCAAACCTAGTATCTCTATCAAAATATACACTCAA
ACCATTAATTTCCACTTGCAAATTAATCGGGTGAAATAAGTAGAAATGAGTATGTACATATCTTTGTTGCATCTTTTAAA
TTGGTGATTTCGAAATTATTCAATTGAAAAGAAAGATTAATCAGCTAAAAAACTTATCTTGGTGGAACTAGCTATATGAT
GACATCTAATAATTATGATATATATTATTGAATTTGGTCCGAATTAACTGACCTAATTATGTCATCATGTAAGAGATTAG
TAGATTATTCAAATTATTCTATATCTTTAGAGAATAACGAGAGGAAGTTAAATGATTGTTTGTGCACACGGAAAATTAAA
ACTTGTTCTAACATTTTTATCGCATAATTGATTTTGATATGAATATACGCACAAATCACGAAGAAAAGTAAGTACCATTT
ATCAGGAAAAGTAAAAGTAATACCATCATAAGATTTGTAAACGTAACATCCTGCAGTGGTAGAGAAACAAAACAAAGCAT
TAGCCGAACCAAATATCTACAATCAAAGTGAATTTTGACTATCACCAAAAGGAATAAATCTAATATAAACTAAACCTTAG
ATACATGTATATAATATTGGGATATAGAGTAGACAATAGTGGATGGTGGTAGTGGAACCACTTAATGCGATTTCACCTTC
CCTGTTTTTCTCCCTTTCACACAAAAACAAAACAAAATTATTAAAAAATCATGTCACACCAAATGTCTTATTTACCATGA
TACCCTATCTCATAAACTCCTTAAACAAACAATAGCTCCCTAAACTCAAGTATCCATTCTCACCTCTAAATCAATTTCTT
ACGTTTTCTCTCGTCAAAGTCTTTTTTTCTTTGTCACGAG
>AT4G39720.1 | chr4:18430865-18433864 REVERSE LENGTH=3000
TATTAATACCGACACCTATATGCATTCAATCAATTTTCATGTCCTAGTCTTCTCATTGATTGGTTTCACATTTACATAAC
CTGTGATTAATCTACTAAAGCAAATGATTCAACTAACCTGTGATTAATCTACTAAATCATTCACTAATCATGAGTTAAAA
TTCGCAAAATAACTAAAAAGGTTTTATTTTATTGAATCATATTTCATTAACGCCACATTACACTCACAAGAACAACGAGA
ATACAAACAATACAGACAAGTCTCACGAATCACAACACATCACTTAAACGACCCAAGAAAGCTTTTTCCGAATCTCAGAC
CCGACCCGACTAACACTATCCCTAAGCTTGACCGGACAATTGTTCCGTACGGCGGTGAGCTCATAAGGAGAAGTATCAGT
AGCGAGCCATTGCTCAATCTCAAAATCCTGCGTCGAGCACTGTGCGTGAACACCAGCCGTCGTGATCTCAACGTAATTAA
CGTACCAACCATGGTGATCGCCGGAGCCATCGGAGGTTAGGTTTAAGGCACAGATCGGACTAGGTAAACACGGTGCTCTT
CCACTGAAAATGTCGAGATTACCCCTCTCGAAGTAATTGTAATCAGGTCCCATTAATCCAGCCCAAGCTTGAAGGTTTTT
GATTCCGATGTAGTCACCGTCCTTATCGTAGATTCTTGCGCTGATGATCGAATCGGTTCCGGCTTTCCAGATCGATCCGG
TTCTGAGGTAGAATGTGTATACACAGTCTGGATCATCTTCCTAGATAAACAAACAGAAACTGAAAAAGTCAAATTATCGA
AAAATCTAAATCTGATCGAGAGTGGTTAGAGATTGAGGAAGTTTACGGCGAAAGCTACGGCGGAGACGGTGGCGAGAAGG
AGGAGGAAAGGGAGGAGAACATCGCGACGAGCCATTTTGTTTTTTTCCGGTGAACGATTTGTATTTTTTCTCTGATTTTT
TTTCTGCAGAGGTGTATTAATAGATGCGAATATTATTTGAGGGAAGGGTTATTATTGGGAATTAACAATTGGGGTAATAA
TCACGTGTTATTCGGAGTAGCGTGTAATGTTGACGTGGCTGACTCTTATCTGTTGTGATGTGAGAATTGAGATGGATAAT
TTGAGAGGCTTGGCGATTACTCGGCGAGTCGGTATATGATGGGTTGGTAGATTTACGAAATTATCCTTTTAAGTCTCTCT
CTCTCTGGCAGCTTACGGACCAAGAAAAATAGTCCACTGGATTGTATGAAATTTTCCTTATTAATGACTACGAAATTTTT
GATGGTTTTGTCTATATTAAGAATAATTCAAATTTATATTGAGAATAAGTAATTCTTCCCATTTTTATTTGCTTATATAT
TTGCTGTCAGATTTTTATTATTTTATGGCCAGGTATAATTTATATTTGTAAAAACAAATTGTTACTTCTTCTCAGCATTT
TCATTTTTAGACATCTTCTTCTCAAAAGTGTGTGGGCTTATAAATAACAAATACTAATTATATGGAGCCTTGGTATAGGT
AAATATTGGGCATAAAGCGTAAGCCCATTGTTGCACAAAAAAGAAGAAGCGTAAGCCCATTTATATATTTATCTTGTTAT
AACAAAATGCACACGTAGCAAAAAAACTACATGCTGGAAATTTGATCAAACCCATAGCTTACTAAATTATAGAGAGTGAT
GATTCTTTAGTTTTTGATATCCTTGTGATCTTCAATACTAAAACTATGTAGACTTACATTATTTTGGTTAATTATATGAT
GATCATTGATCACCCGTAAAAAATTTTACTAACACGGCAATTTTTTTTTTATCAAACACTAACAAAACATTTAATAGTGA
TAATAGTTAATCGAATGTAGTGGTTGGTTTTACTAAATGTTTCTTTTTCTTATTTGCAATGCAATGATAATCAATTTCAT
ACGAATTTACAAGTCAACTGAAATTTTGATATTTAGAAAAAAAACGAAAAAAACACAATTATAAATGAGTGTGGGTAACC
AAACAAAACTAAGCCGTATGGGTAAAGTGATAATAGGGTTATGGCATTTTGGTTAATGGGCCCATAAATTTTGAATTTTC
CTTGATAATTAATAGTATATTATATGATTGATTCTTATTTTCCGACCAAACCTAGTATCTCTATCAAAATATACACTCAA
ACCATTAATTTCCACTTGCAAATTAATCGGGTGAAATAAGTAGAAATGAGTATGTACATATCTTTGTTGCATCTTTTAAA
TTGGTGATTTCGAAATTATTCAATTGAAAAGAAAGATTAATCAGCTAAAAAACTTATCTTGGTGGAACTAGCTATATGAT
GACATCTAATAATTATGATATATATTATTGAATTTGGTCCGAATTAACTGACCTAATTATGTCATCATGTAAGAGATTAG
TAGATTATTCAAATTATTCTATATCTTTAGAGAATAACGAGAGGAAGTTAAATGATTGTTTGTGCACACGGAAAATTAAA
ACTTGTTCTAACATTTTTATCGCATAATTGATTTTGATATGAATATACGCACAAATCACGAAGAAAAGTAAGTACCATTT
ATCAGGAAAAGTAAAAGTAATACCATCATAAGATTTGTAAACGTAACATCCTGCAGTGGTAGAGAAACAAAACAAAGCAT
TAGCCGAACCAAATATCTACAATCAAAGTGAATTTTGACTATCACCAAAAGGAATAAATCTAATATAAACTAAACCTTAG
ATACATGTATATAATATTGGGATATAGAGTAGACAATAGTGGATGGTGGTAGTGGAACCACTTAATGCGATTTCACCTTC
CCTGTTTTTCTCCCTTTCACACAAAAACAAAACAAAATTATTAAAAAATCATGTCACACCAAATGTCTTATTTACCATGA
TACCCTATCTCATAAACTCCTTAAACAAACAATAGCTCCCTAAACTCAAGTATCCATTCTCACCTCTAAATCAATTTCTT
ACGTTTTCTCTCGTCAAAGTCTTTTTTTCTTTGTCACGAG
>AT4G39730.1 | chr4:18429950-18432949 FORWARD LENGTH=3000
AGATTAGCTTTGATTTCGGACTTGGACTATACATAAATATATTTATGTTCTCTGGTCGGAAGACGAAGATAACCAAGTAC
CGTCATTATTATGTTCATGATCGGAGCCACCGTAGCTTCCATTATCACCGGTGTTTATGTTCCCGTTAGCCGCTGCCGTT
GTAGTAGGAGGATTAGTAGATGGAGTCTGCATCATACCAAGACCAAACTGATCGTGCTCATTGCTTCTAGGGTTTGAAAT
ATGAGCTTGAAGAAGAGCTTGCAGATTCATATCCTCGAAACCGTTGTTAGGGTTTTGATATTGCTGAATTTGTGATCCGG
ATAAGAGAGGAGTCGCTGGAGTGAGTTTTTGAGCAAACGGTCGTAACAAGAGATTGTTGGTGTTGTAAGTGTTTGGCGAA
GAAGAAGACAAGCCGAGGAAAGTGTTGAGGCGCGTGGTGTTCACGATGGAGTTGTTGTTGAATAGCGGTGGAGCTGGGAT
TCCGGTAAACTCTTGAACCATCGCTCGGAAGTTGGAAGTATCCGTCGTTAGAACCGTCGTTGGTGCTCTTCTTGATGCTC
GAGATCTTTTCTTTGTTTTCTTGATTACTCCTATATTGTTAGTAGGAGGGAGTGATGACGTGGCGGAGGAGGTTCGGAGG
TCGAGTTGAGAAATCGGGTCGGGTTGTTGGTTTACGGGTAAGAACGTGTTGTTGTTAAAGTAGTTTGGTGGTATTAGAGA
GTTGTTGTTGTTATGGTCGAAATGGAGGAGGTTGCGATGGTTTTGTTGCGGCGTGGGTATAGATGACACGTGGTTGTTGT
GGTGGTCGAAGAAGGCGGAAATGGATTGATCTGCGGCGCGTGAATCGTATTCTTCTTCTCCTCCTCCGCCACCGCCGCTT
GAAGATTGCATGCTACTACTATTACCGGACTCCATCTCGTGACAAAGAAAAAAAGACTTTGACGAGAGAAAACGTAAGAA
ATTGATTTAGAGGTGAGAATGGATACTTGAGTTTAGGGAGCTATTGTTTGTTTAAGGAGTTTATGAGATAGGGTATCATG
GTAAATAAGACATTTGGTGTGACATGATTTTTTAATAATTTTGTTTTGTTTTTGTGTGAAAGGGAGAAAAACAGGGAAGG
TGAAATCGCATTAAGTGGTTCCACTACCACCATCCACTATTGTCTACTCTATATCCCAATATTATATACATGTATCTAAG
GTTTAGTTTATATTAGATTTATTCCTTTTGGTGATAGTCAAAATTCACTTTGATTGTAGATATTTGGTTCGGCTAATGCT
TTGTTTTGTTTCTCTACCACTGCAGGATGTTACGTTTACAAATCTTATGATGGTATTACTTTTACTTTTCCTGATAAATG
GTACTTACTTTTCTTCGTGATTTGTGCGTATATTCATATCAAAATCAATTATGCGATAAAAATGTTAGAACAAGTTTTAA
TTTTCCGTGTGCACAAACAATCATTTAACTTCCTCTCGTTATTCTCTAAAGATATAGAATAATTTGAATAATCTACTAAT
CTCTTACATGATGACATAATTAGGTCAGTTAATTCGGACCAAATTCAATAATATATATCATAATTATTAGATGTCATCAT
ATAGCTAGTTCCACCAAGATAAGTTTTTTAGCTGATTAATCTTTCTTTTCAATTGAATAATTTCGAAATCACCAATTTAA
AAGATGCAACAAAGATATGTACATACTCATTTCTACTTATTTCACCCGATTAATTTGCAAGTGGAAATTAATGGTTTGAG
TGTATATTTTGATAGAGATACTAGGTTTGGTCGGAAAATAAGAATCAATCATATAATATACTATTAATTATCAAGGAAAA
TTCAAAATTTATGGGCCCATTAACCAAAATGCCATAACCCTATTATCACTTTACCCATACGGCTTAGTTTTGTTTGGTTA
CCCACACTCATTTATAATTGTGTTTTTTTCGTTTTTTTTCTAAATATCAAAATTTCAGTTGACTTGTAAATTCGTATGAA
ATTGATTATCATTGCATTGCAAATAAGAAAAAGAAACATTTAGTAAAACCAACCACTACATTCGATTAACTATTATCACT
ATTAAATGTTTTGTTAGTGTTTGATAAAAAAAAAATTGCCGTGTTAGTAAAATTTTTTACGGGTGATCAATGATCATCAT
ATAATTAACCAAAATAATGTAAGTCTACATAGTTTTAGTATTGAAGATCACAAGGATATCAAAAACTAAAGAATCATCAC
TCTCTATAATTTAGTAAGCTATGGGTTTGATCAAATTTCCAGCATGTAGTTTTTTTGCTACGTGTGCATTTTGTTATAAC
AAGATAAATATATAAATGGGCTTACGCTTCTTCTTTTTTGTGCAACAATGGGCTTACGCTTTATGCCCAATATTTACCTA
TACCAAGGCTCCATATAATTAGTATTTGTTATTTATAAGCCCACACACTTTTGAGAAGAAGATGTCTAAAAATGAAAATG
CTGAGAAGAAGTAACAATTTGTTTTTACAAATATAAATTATACCTGGCCATAAAATAATAAAAATCTGACAGCAAATATA
TAAGCAAATAAAAATGGGAAGAATTACTTATTCTCAATATAAATTTGAATTATTCTTAATATAGACAAAACCATCAAAAA
TTTCGTAGTCATTAATAAGGAAAATTTCATACAATCCAGTGGACTATTTTTCTTGGTCCGTAAGCTGCCAGAGAGAGAGA
GACTTAAAAGGATAATTTCGTAAATCTACCAACCCATCATATACCGACTCGCCGAGTAATCGCCAAGCCTCTCAAATTAT
CCATCTCAATTCTCACATCACAACAGATAAGAGTCAGCCACGTCAACATTACACGCTACTCCGAATAACACGTGATTATT
ACCCCAATTGTTAATTCCCAATAATAACCCTTCCCTCAAATAATATTCGCATCTATTAATACACCTCTGCAGAAAAAAAA
TCAGAGAAAAAATACAAATCGTTCACCGGAAAAAAACAAA
>AT4G39740.1 | chr4:18437096-18440095 REVERSE LENGTH=3000
ATACCACTTTATATATGTCTTCCCCTTTTTTTAATATTGAATATTTAACCCTTAATTTTAACTAAAATATATCTAATTGT
CCCTTAACAATCAAAGACAACCCCATACGCCAAAACTTGTTATTTTGAAGCTAAATGTGTTTTTTCGGTTGATATTGCCA
ATAATTTAAATTATATAGTAACCTATAAATTATTTTAATGTAAGAAACGGAATCTTAAAATGACAATAAAGTAAGTCATT
AGCAATGGTCAAAAGAAAAACATGCTTATACAGTATTTGGTCTGTAAACTACGCACGAAGACGTATGAACCGGGAACCGT
AAGCACAACATTAGTCCACTCAACGTTTCCCCAAATTTCATAATCATCGCCATTACCGTTACGTCTTTCAAGAGCAATCA
CCTCACACCAAATATGTTTATCTCCAAATTGACCAGGATGCACAAACTTATTCCATAAGATTAATAGTTTCCCACCGTAG
TTACCAATCTCAATCAAACAACGACGACGAGTTCTATTCAAAACATGCTTACCAACCCATATGAAGGGGGACGGACCATT
GCCTTGGATGAACGCATAGCACCATAAAGATTAAAGATGAACACTTGGTCAAAAGGATAATGATAGGAAGATGGTATTTG
TACCAACCGAGTATTTCCAGTAAACGTATTAATCTTCTTCTTCTTCTCGATCTGATCAGGTTTTATCCAGAGCGTGTACC
AGGTTGGAAGAGGACTCTTAGGAAGCTGTAAGCAGACGTGGAAGAAGTATTCTTCGGTTGTTGAGGCGATATCGCGCTTT
GTTGAGCTCTTTGGATACGACGAGAGAGCGAAAGGACTTGAGACTAGGGAGAGTTTCGGGTAGTAAGATCTCGATATGTG
TGCTAAACAGTTCTCAACGATATAATCTGGAAGCCACGGCTGCTTCTTTTTCTGCGGTGGTTCGACTTCAGAACTCATAG
CGGCAGACGACGTTTTTGAAATTAGGGTTAAACACGAGAGTCGATGGAGAGTGTTTTTCGATTTTGGACTTTATATATTT
AATTAAACACGACTAGGTCAGCATTTGTACCTTTTATTTTACTTAATTTATAAATAACCCCTCTATTTCATTTAGGTGAT
CTACTCGACCCCTTTAGAGAAAAAAAAAACAGTGAAAGAGAACCCCGTAAGCCAAGGTCAGTTTGACCGTACACATTCAA
ACATGTTATTTTGGTCTCAAATTAAGTAAAATAAATCGGGTGGAAATAAATTACAGATTACAAAGTACCACCTAGCTCTT
ACATCAAAAACAGAGCATCTTCAATAAAGAAATTTTGAACGTCTTTGATGTATCACACATTAACATGTAAAAGTTAAAAC
AAAAGAAAAAAGCATATGACAGTCAGAGGAACAAACCTTTACATGAGAAGTAATAAAGCTCGCTGTTGTTTTATTTAGTG
AACTCACTCTCACAACTCTCCGACACAATCTCAACCTTGTGCGCATCTAATAATCCATTTACTTTAATGTCACATGTTAC
GGCCACTTCCTTGGCTCGTTTCACCAAGCCCGTGCCGAAACCCGCATCTAGCCCCATCGTCAATACCAAACTAACCACTT
CAGGCGGCAGAACAGCCGCGTTCATGGACCTATCCAGCTTTAGGTTGACCGTATGGGATCCCGACACGGCTAATGACAGC
TCTGGGAAATTCCCTTGGCCTAGGTTCTTGTTTTTGTACGTCAGTGAGACGAGACCTTTGTAGGTCACCCACATGGTGGA
GGTTGGGTTCTTTGATGTCAACATGATCTCGAAATGGCGAGATTTCTCTAGTTTCTTAACGTTGAAAACCGGAGGTTCGG
GCTTGAATATAAAACCAACGATTAGTGCGATCGCGCAGATGATGAATCCGATGACGATCACAGAGATGAATAACCAAATG
CATCGTTTAGAACAAAAACTTTTATTATTTCTCCCCGGATCGCTATTCCTGCGTCTTTCGACGATCCTGCATTATCCGGG
GGAGGGATCCAATAGACCTGATCCCTTGGAACATGCACTACGTAGGTCTCGATCTCTGGGATTGGATCAGGAGGAGGCGG
CGAAGAAGGTGATACGTGTGGGGAGAGATTCAAAGAACGATTACGTAAATGTTGTGGAGGTGAAGAAACTTGGGAGGCAG
AGGAAGGGAATTGAGGGAGGCTGCTGGTGGGACGATGCCACGTAGAAGGATCATTACCGGTCTTGTTTTCATTGTCATTA
ATGGAGGTGGAGGTGGAGGTAGAGGTCGGAGGTAGCGGTGGCCCGTCCATCGGAATAACGGCGAGAAGGAAATGTGTGGT
GGTGGAGGGAGTGTCGAGAGAGAAGAGAAGAGAGACAACGCGGAAATCAGGGTTTTTGCATGGAGTGGCAGCAAGTGGCT
GTGGTTGATTTGCGTAACTTCAGTTGGTCTCTTTCGGACCGGAATTTTCTTTTGTTTACCAACTCAAATGTTTTTTTCTT
CTTTTCATGTCCCTCATTATTAGTATCAATTTTTTTTCTTTCTCATTTCCTATTTTGATCAATATAATTGTAAATTTTAT
ATAGTCGCAAGTGAGGACTAAAATGATGGTTTTGACTAGGAACGATGGATAAATCACACTACTCACCCAACAAGAAAACA
TAATCTCATTGCAGATTTTCGACACAAAATATACTCAAATTGTTGAATTAAAGCCCAATAAAACTCAAATTGTTGTATAT
AAAGCTCAATAATTTTTTGTGTGTCAATTATGAAGCCCAATAATTTATTAGTAAGTCAACCCATAGATAATTTAATTACT
TTACACAAAATTAAACAAATAAAAACATTAAAACACACGGAAATGAGCTTGGCCACCAAGAAAAAAACAAAAACTTTTTT
TATTTTGTTTTGGTTTTGGCTCTTCACCAAGAAAAAAAGATTCTATAGTACGGAATAAGTTTTCTTTTGGATGAAACTGA
AATAATTTATCAAATAAACAGAGAAGAAGAACCAAATTCA
>AT4G39745.1 | chr4:18434806-18437805 FORWARD LENGTH=3000
GCTGACTTCAGTTAGTCTCAGTGACACAAGCTTAGGATGAAGGCTCTTAGGCAAAGTAATACAAAAATAGAAATTGTTGT
ATATGCTCACGAGCAGGCAAAAAACGTTGAACAGCTTTCCTTTCTCCATCTCATTACTAGAAATATGAAGAAGCTAAAGA
CCGTGGATGTGATAAAATTATTGTATATAATTTATTACTTTCTCCCTTCCTTATTAATTGATCTTTTCAAAAGAAAATTG
TTTCAAAAAATTGATTTTTTAGGTTTCTTATACACTATTTATTAGTTATTATTGATGAATTTTAAACTTTAAAACAAATA
ATTAAAATATCATTGATTTAGAATTATAGAAAAATGTAAATCATAAAAAGTAATATATTTATGATCAGTTTTAATATATT
TTTTTAATTTGTGTGTTTTTATTAGAAAATCAATTAAAAATAAACAGAGAAAATATTAATATATAATGTTTATCCATTAT
TTTAAAATATCAGAGAATTATTTAATAACTGAAAACTGATGATTATGTTACAAACGTTGAAAGAAAATTTGTAAATAAGT
AAAAGAAACAACTCTAACAACAAAAATAACATTGAAGAATAAAATATTACTATATGGGAAATTTTGGATTTTTTCGACTT
TGCAGGATCTACCATCTAATTTTCATTTTTTCAAGAATAAGAGACGGATTAACAAAATCGTCTTTAAAAAAATCACGAAT
TGAAGAAAACAATCAAAGAGCATCCTAGTGTTTCTCTCTTTAGTGTTTGGTCAAAATGGGTCACTGTGAAACAGAAGCAA
CTTCTTTAAGAAGCTCTTGTGAGAGCTCGTCTGGATTATACTCAACCCCAAAGCACCTCACAATCTCCATCTTCGGATTT
ATCAAGTACCTATACACAAAAACATATCAACATTTAGCATCTTTTTCTTACGAACATATCAAGATTTGATTTGAGATGAT
GAACCCTTACATGTTGTGAGAAGTATCAACGAGATAATCTTCTCCGTCCTCTTGAACCTTCTTGAAGTAGACACGATACT
CTTGTGCCATTTGCCTCATTGCACTTGCAGTCCCGGTTAGTCCTAGTATTCTACTATCAAACTCTGCATAAAGATACAAG
CAACCAAACGTCAGAGGGTTTAGCAAAATAGCTGGAACACAAGGGCACGAAGTAAAACCGAGACCTTTCAAGTATGCGTG
GAGATGAGAAGGTGTGTCTCGTTGAGGGTCAAGAGTGACAAAGACAGGCAGAATCTTCTCGTTATGTTTAGACTCTGTTG
TTTCCATCAAGACAAGACATCATTACTAAAAGAAGATCATATATTATAACAAGAAAGATCTGAAACTAATGAAATGGCTG
GAGCTTTGTATAAGTAACTCAACCTAGTTTATCAACAGCTTTGGACATCATCTTTAGTTGCTCAGGTCCAACATCCGGGG
AAAAAGAGTATCCAAAGTAGAGTAGAACCCATTTACCACAAAAGTCATTCTCTGTGACTATCTTGTTTTCTGTGCTCACA
AGCGTAAACGGACCTCCGATAATCGGACCTTTGACAGTTGTATTAGAACCGCAGCCACAACCGCTATTGCTGCTTGCTTG
ACCTGCAAAAGTAGAAGCATGAAACATCTCAGCTTCATCACTCCAATGTGTCAAAAAACCATCATCAAAGTCTATAGTAC
CTCTAGGAACTGCTCTCCTTTCGTCGTTGTAATGAAGAAAGCCGACGAATCCGGCAAAACCAAGTAGAATCGCAGGCTGA
AAATGCAGACAAAAAAGGGAACATAAGTCCCAAATGAACGATCCAATTCAAGAACACAAGTGAAGGCAACAAGAGTTTTT
AGGATCTATACAACAGCATAACGAGCACGAGAACGAGAAGGAGCTTGAGTTCCTCCTCCTGTGGGAAAAAGAGGTTTCAC
ATCTGGAATTTCATGGCCCTGTCTTGTTGATTTACAGTAATTGACTGATTGAATTCGTTTCGATGGTCCACACCTAAAAA
AAAAATCAACGCTAAGATTCAATATAATGTTTTAAGATCAAGAATTTCGATACTTTAGAAGATAAACCAAACAAGAAACA
TTCACAAGACCATCAAAATTCCAACAAAGAGAGACTTTTTTCGCAGATAGAGTAACAATTGTTCTACTTAAAAAACCCAG
ATAAAGTAAAATCCCCTAAGCAACTTAAAATTAGGGTTTATAAGGGGTTTAAGGATAAGAAGACTAACCTTCGGAGAAAA
CTGGCAGCTTGATTCTTGCAGGACAGAACAAGACGGCGACAAGGAAGCATTGAATTTGGTTCTTCTTCTCTGTTTATTTG
ATAAATTATTTCAGTTTCATCCAAAAGAAAACTTATTCCGTACTATAGAATCTTTTTTTCTTGGTGAAGAGCCAAAACCA
AAACAAAATAAAAAAAGTTTTTGTTTTTTTCTTGGTGGCCAAGCTCATTTCCGTGTGTTTTAATGTTTTTATTTGTTTAA
TTTTGTGTAAAGTAATTAAATTATCTATGGGTTGACTTACTAATAAATTATTGGGCTTCATAATTGACACACAAAAAATT
ATTGAGCTTTATATACAACAATTTGAGTTTTATTGGGCTTTAATTCAACAATTTGAGTATATTTTGTGTCGAAAATCTGC
AATGAGATTATGTTTTCTTGTTGGGTGAGTAGTGTGATTTATCCATCGTTCCTAGTCAAAACCATCATTTTAGTCCTCAC
TTGCGACTATATAAAATTTACAATTATATTGATCAAAATAGGAAATGAGAAAGAAAAAAAATTGATACTAATAATGAGGG
ACATGAAAAGAAGAAAAAAACATTTGAGTTGGTAAACAAAAGAAAATTCCGGTCCGAAAGAGACCAACTGAAGTTACGCA
AATCAACCACAGCCACTTGCTGCCACTCCATGCAAAAACCCTGATTTCCGCGTTGTCTCTCTTCTCTTCTCTCTCGACAC
TCCCTCCACCACCACACATTTCCTTCTCGCCGTTATTCCG
>AT4G39750.1 | chr4:18436138-18439137 FORWARD LENGTH=3000
GAAAGATCTGAAACTAATGAAATGGCTGGAGCTTTGTATAAGTAACTCAACCTAGTTTATCAACAGCTTTGGACATCATC
TTTAGTTGCTCAGGTCCAACATCCGGGGAAAAAGAGTATCCAAAGTAGAGTAGAACCCATTTACCACAAAAGTCATTCTC
TGTGACTATCTTGTTTTCTGTGCTCACAAGCGTAAACGGACCTCCGATAATCGGACCTTTGACAGTTGTATTAGAACCGC
AGCCACAACCGCTATTGCTGCTTGCTTGACCTGCAAAAGTAGAAGCATGAAACATCTCAGCTTCATCACTCCAATGTGTC
AAAAAACCATCATCAAAGTCTATAGTACCTCTAGGAACTGCTCTCCTTTCGTCGTTGTAATGAAGAAAGCCGACGAATCC
GGCAAAACCAAGTAGAATCGCAGGCTGAAAATGCAGACAAAAAAGGGAACATAAGTCCCAAATGAACGATCCAATTCAAG
AACACAAGTGAAGGCAACAAGAGTTTTTAGGATCTATACAACAGCATAACGAGCACGAGAACGAGAAGGAGCTTGAGTTC
CTCCTCCTGTGGGAAAAAGAGGTTTCACATCTGGAATTTCATGGCCCTGTCTTGTTGATTTACAGTAATTGACTGATTGA
ATTCGTTTCGATGGTCCACACCTAAAAAAAAAATCAACGCTAAGATTCAATATAATGTTTTAAGATCAAGAATTTCGATA
CTTTAGAAGATAAACCAAACAAGAAACATTCACAAGACCATCAAAATTCCAACAAAGAGAGACTTTTTTCGCAGATAGAG
TAACAATTGTTCTACTTAAAAAACCCAGATAAAGTAAAATCCCCTAAGCAACTTAAAATTAGGGTTTATAAGGGGTTTAA
GGATAAGAAGACTAACCTTCGGAGAAAACTGGCAGCTTGATTCTTGCAGGACAGAACAAGACGGCGACAAGGAAGCATTG
AATTTGGTTCTTCTTCTCTGTTTATTTGATAAATTATTTCAGTTTCATCCAAAAGAAAACTTATTCCGTACTATAGAATC
TTTTTTTCTTGGTGAAGAGCCAAAACCAAAACAAAATAAAAAAAGTTTTTGTTTTTTTCTTGGTGGCCAAGCTCATTTCC
GTGTGTTTTAATGTTTTTATTTGTTTAATTTTGTGTAAAGTAATTAAATTATCTATGGGTTGACTTACTAATAAATTATT
GGGCTTCATAATTGACACACAAAAAATTATTGAGCTTTATATACAACAATTTGAGTTTTATTGGGCTTTAATTCAACAAT
TTGAGTATATTTTGTGTCGAAAATCTGCAATGAGATTATGTTTTCTTGTTGGGTGAGTAGTGTGATTTATCCATCGTTCC
TAGTCAAAACCATCATTTTAGTCCTCACTTGCGACTATATAAAATTTACAATTATATTGATCAAAATAGGAAATGAGAAA
GAAAAAAAATTGATACTAATAATGAGGGACATGAAAAGAAGAAAAAAACATTTGAGTTGGTAAACAAAAGAAAATTCCGG
TCCGAAAGAGACCAACTGAAGTTACGCAAATCAACCACAGCCACTTGCTGCCACTCCATGCAAAAACCCTGATTTCCGCG
TTGTCTCTCTTCTCTTCTCTCTCGACACTCCCTCCACCACCACACATTTCCTTCTCGCCGTTATTCCGATGGACGGGCCA
CCGCTACCTCCGACCTCTACCTCCACCTCCACCTCCATTAATGACAATGAAAACAAGACCGGTAATGATCCTTCTACGTG
GCATCGTCCCACCAGCAGCCTCCCTCAATTCCCTTCCTCTGCCTCCCAAGTTTCTTCACCTCCACAACATTTACGTAATC
GTTCTTTGAATCTCTCCCCACACGTATCACCTTCTTCGCCGCCTCCTCCTGATCCAATCCCAGAGATCGAGACCTACGTA
GTGCATGTTCCAAGGGATCAGGTCTATTGGATCCCTCCCCCGGATAATGCAGGATCGTCGAAAGACGCAGGAATAGCGAT
CCGGGGAGAAATAATAAAAGTTTTTGTTCTAAACGATGCATTTGGTTATTCATCTCTGTGATCGTCATCGGATTCATCAT
CTGCGCGATCGCACTAATCGTTGGTTTTATATTCAAGCCCGAACCTCCGGTTTTCAACGTTAAGAAACTAGAGAAATCTC
GCCATTTCGAGATCATGTTGACATCAAAGAACCCAACCTCCACCATGTGGGTGACCTACAAAGGTCTCGTCTCACTGACG
TACAAAAACAAGAACCTAGGCCAAGGGAATTTCCCAGAGCTGTCATTAGCCGTGTCGGGATCCCATACGGTCAACCTAAA
GCTGGATAGGTCCATGAACGCGGCTGTTCTGCCGCCTGAAGTGGTTAGTTTGGTATTGACGATGGGGCTAGATGCGGGTT
TCGGCACGGGCTTGGTGAAACGAGCCAAGGAAGTGGCCGTAACATGTGACATTAAAGTAAATGGATTATTAGATGCGCAC
AAGGTTGAGATTGTGTCGGAGAGTTGTGAGAGTGAGTTCACTAAATAAAACAACAGCGAGCTTTATTACTTCTCATGTAA
AGGTTTGTTCCTCTGACTGTCATATGCTTTTTTCTTTTGTTTTAACTTTTACATGTTAATGTGTGATACATCAAAGACGT
TCAAAATTTCTTTATTGAAGATGCTCTGTTTTTGATGTAAGAGCTAGGTGGTACTTTGTAATCTGTAATTTATTTCCACC
CGATTTATTTTACTTAATTTGAGACCAAAATAACATGTTTGAATGTGTACGGTCAAACTGACCTTGGCTTACGGGGTTCT
CTTTCACTGTTTTTTTTTTCTCTAAAGGGGTCGAGTAGATCACCTAAATGAAATAGAGGGGTTATTTATAAATTAAGTAA
AATAAAAGGTACAAATGCTGACCTAGTCGTGTTTAATTAAATATATAAAGTCCAAAATCGAAAAACACTCTCCATCGACT
CTCGTGTTTAACCCTAATTTCAAAAACGTCGTCTGCCGCT
>AT4G39753.1 | chr4:18437125-18440124 FORWARD LENGTH=3000
GATAAATTATTTCAGTTTCATCCAAAAGAAAACTTATTCCGTACTATAGAATCTTTTTTTCTTGGTGAAGAGCCAAAACC
AAAACAAAATAAAAAAAGTTTTTGTTTTTTTCTTGGTGGCCAAGCTCATTTCCGTGTGTTTTAATGTTTTTATTTGTTTA
ATTTTGTGTAAAGTAATTAAATTATCTATGGGTTGACTTACTAATAAATTATTGGGCTTCATAATTGACACACAAAAAAT
TATTGAGCTTTATATACAACAATTTGAGTTTTATTGGGCTTTAATTCAACAATTTGAGTATATTTTGTGTCGAAAATCTG
CAATGAGATTATGTTTTCTTGTTGGGTGAGTAGTGTGATTTATCCATCGTTCCTAGTCAAAACCATCATTTTAGTCCTCA
CTTGCGACTATATAAAATTTACAATTATATTGATCAAAATAGGAAATGAGAAAGAAAAAAAATTGATACTAATAATGAGG
GACATGAAAAGAAGAAAAAAACATTTGAGTTGGTAAACAAAAGAAAATTCCGGTCCGAAAGAGACCAACTGAAGTTACGC
AAATCAACCACAGCCACTTGCTGCCACTCCATGCAAAAACCCTGATTTCCGCGTTGTCTCTCTTCTCTTCTCTCTCGACA
CTCCCTCCACCACCACACATTTCCTTCTCGCCGTTATTCCGATGGACGGGCCACCGCTACCTCCGACCTCTACCTCCACC
TCCACCTCCATTAATGACAATGAAAACAAGACCGGTAATGATCCTTCTACGTGGCATCGTCCCACCAGCAGCCTCCCTCA
ATTCCCTTCCTCTGCCTCCCAAGTTTCTTCACCTCCACAACATTTACGTAATCGTTCTTTGAATCTCTCCCCACACGTAT
CACCTTCTTCGCCGCCTCCTCCTGATCCAATCCCAGAGATCGAGACCTACGTAGTGCATGTTCCAAGGGATCAGGTCTAT
TGGATCCCTCCCCCGGATAATGCAGGATCGTCGAAAGACGCAGGAATAGCGATCCGGGGAGAAATAATAAAAGTTTTTGT
TCTAAACGATGCATTTGGTTATTCATCTCTGTGATCGTCATCGGATTCATCATCTGCGCGATCGCACTAATCGTTGGTTT
TATATTCAAGCCCGAACCTCCGGTTTTCAACGTTAAGAAACTAGAGAAATCTCGCCATTTCGAGATCATGTTGACATCAA
AGAACCCAACCTCCACCATGTGGGTGACCTACAAAGGTCTCGTCTCACTGACGTACAAAAACAAGAACCTAGGCCAAGGG
AATTTCCCAGAGCTGTCATTAGCCGTGTCGGGATCCCATACGGTCAACCTAAAGCTGGATAGGTCCATGAACGCGGCTGT
TCTGCCGCCTGAAGTGGTTAGTTTGGTATTGACGATGGGGCTAGATGCGGGTTTCGGCACGGGCTTGGTGAAACGAGCCA
AGGAAGTGGCCGTAACATGTGACATTAAAGTAAATGGATTATTAGATGCGCACAAGGTTGAGATTGTGTCGGAGAGTTGT
GAGAGTGAGTTCACTAAATAAAACAACAGCGAGCTTTATTACTTCTCATGTAAAGGTTTGTTCCTCTGACTGTCATATGC
TTTTTTCTTTTGTTTTAACTTTTACATGTTAATGTGTGATACATCAAAGACGTTCAAAATTTCTTTATTGAAGATGCTCT
GTTTTTGATGTAAGAGCTAGGTGGTACTTTGTAATCTGTAATTTATTTCCACCCGATTTATTTTACTTAATTTGAGACCA
AAATAACATGTTTGAATGTGTACGGTCAAACTGACCTTGGCTTACGGGGTTCTCTTTCACTGTTTTTTTTTTCTCTAAAG
GGGTCGAGTAGATCACCTAAATGAAATAGAGGGGTTATTTATAAATTAAGTAAAATAAAAGGTACAAATGCTGACCTAGT
CGTGTTTAATTAAATATATAAAGTCCAAAATCGAAAAACACTCTCCATCGACTCTCGTGTTTAACCCTAATTTCAAAAAC
GTCGTCTGCCGCTATGAGTTCTGAAGTCGAACCACCGCAGAAAAAGAAGCAGCCGTGGCTTCCAGATTATATCGTTGAGA
ACTGTTTAGCACACATATCGAGATCTTACTACCCGAAACTCTCCCTAGTCTCAAGTCCTTTCGCTCTCTCGTCGTATCCA
AAGAGCTCAACAAAGCGCGATATCGCCTCAACAACCGAAGAATACTTCTTCCACGTCTGCTTACAGCTTCCTAAGAGTCC
TCTTCCAACCTGGTACACGCTCTGGATAAAACCTGATCAGATCGAGAAGAAGAAGAAGATTAATACGTTTACTGGAAATA
CTCGGTTGGTACAAATACCATCTTCCTATCATTATCCTTTTGACCAAGTGTTCATCTTTAATCTTTATGGTGCTATGCGT
TCATCCAAGGCAATGGTCCGTCCCCCTTCATATGGGTTGGTAAGCATGTTTTGAATAGAACTCGTCGTCGTTGTTTGATT
GAGATTGGTAACTACGGTGGGAAACTATTAATCTTATGGAATAAGTTTGTGCATCCTGGTCAATTTGGAGATAAACATAT
TTGGTGTGAGGTGATTGCTCTTGAAAGACGTAACGGTAATGGCGATGATTATGAAATTTGGGGAAACGTTGAGTGGACTA
ATGTTGTGCTTACGGTTCCCGGTTCATACGTCTTCGTGCGTAGTTTACAGACCAAATACTGTATAAGCATGTTTTTCTTT
TGACCATTGCTAATGACTTACTTTATTGTCATTTTAAGATTCCGTTTCTTACATTAAAATAATTTATAGGTTACTATATA
ATTTAAATTATTGGCAATATCAACCGAAAAAACACATTTAGCTTCAAAATAACAAGTTTTGGCGTATGGGGTTGTCTTTG
ATTGTTAAGGGACAATTAGATATATTTTAGTTAAAATTAAGGGTTAAATATTCAATATTAAAAAAAGGGGAAGACATATA
TAAAGTGGTATTGGAAAAGCCCGAATCATGTTTAACCCTA
>AT4G39756.1 | chr4:18438756-18441755 FORWARD LENGTH=3000
ATGTGTGATACATCAAAGACGTTCAAAATTTCTTTATTGAAGATGCTCTGTTTTTGATGTAAGAGCTAGGTGGTACTTTG
TAATCTGTAATTTATTTCCACCCGATTTATTTTACTTAATTTGAGACCAAAATAACATGTTTGAATGTGTACGGTCAAAC
TGACCTTGGCTTACGGGGTTCTCTTTCACTGTTTTTTTTTTCTCTAAAGGGGTCGAGTAGATCACCTAAATGAAATAGAG
GGGTTATTTATAAATTAAGTAAAATAAAAGGTACAAATGCTGACCTAGTCGTGTTTAATTAAATATATAAAGTCCAAAAT
CGAAAAACACTCTCCATCGACTCTCGTGTTTAACCCTAATTTCAAAAACGTCGTCTGCCGCTATGAGTTCTGAAGTCGAA
CCACCGCAGAAAAAGAAGCAGCCGTGGCTTCCAGATTATATCGTTGAGAACTGTTTAGCACACATATCGAGATCTTACTA
CCCGAAACTCTCCCTAGTCTCAAGTCCTTTCGCTCTCTCGTCGTATCCAAAGAGCTCAACAAAGCGCGATATCGCCTCAA
CAACCGAAGAATACTTCTTCCACGTCTGCTTACAGCTTCCTAAGAGTCCTCTTCCAACCTGGTACACGCTCTGGATAAAA
CCTGATCAGATCGAGAAGAAGAAGAAGATTAATACGTTTACTGGAAATACTCGGTTGGTACAAATACCATCTTCCTATCA
TTATCCTTTTGACCAAGTGTTCATCTTTAATCTTTATGGTGCTATGCGTTCATCCAAGGCAATGGTCCGTCCCCCTTCAT
ATGGGTTGGTAAGCATGTTTTGAATAGAACTCGTCGTCGTTGTTTGATTGAGATTGGTAACTACGGTGGGAAACTATTAA
TCTTATGGAATAAGTTTGTGCATCCTGGTCAATTTGGAGATAAACATATTTGGTGTGAGGTGATTGCTCTTGAAAGACGT
AACGGTAATGGCGATGATTATGAAATTTGGGGAAACGTTGAGTGGACTAATGTTGTGCTTACGGTTCCCGGTTCATACGT
CTTCGTGCGTAGTTTACAGACCAAATACTGTATAAGCATGTTTTTCTTTTGACCATTGCTAATGACTTACTTTATTGTCA
TTTTAAGATTCCGTTTCTTACATTAAAATAATTTATAGGTTACTATATAATTTAAATTATTGGCAATATCAACCGAAAAA
ACACATTTAGCTTCAAAATAACAAGTTTTGGCGTATGGGGTTGTCTTTGATTGTTAAGGGACAATTAGATATATTTTAGT
TAAAATTAAGGGTTAAATATTCAATATTAAAAAAAGGGGAAGACATATATAAAGTGGTATTGGAAAAGCCCGAATCATGT
TTAACCCTAATGGTCACTTTTTGGGCAGAAACCGCCGCCTCTGCGGCTACGACTTCCAAAGGCGAACCACCGTCGAAAAA
GAGGAAAACGAATCCATCTCCTCCTCCGTCGCTTTTGTCACTCCCAGATGTTCTCATTCTAAACTGTTTATCCCGTATAC
CGAAATCGTATTACCCTAAACTCTCCATAGTCTCCAAAACATTTCGTGATCTCATCATATCCATTGATCTTAACCACGCT
CGATTTCACCACAAAACACAAGAACACTTTTTTCATGTCTGCTTAAAGCTTCCCGATCGTCCTCTTCCCTCGTGGTACAC
ACTCTGGATCAAACCCCAAGGATTCGATGACAAGGAGGAGGAGAAGAAGAAGAAGAAGAAGTCTACCTTGGTACAAGTAC
CTTCTTCCTATGCTTCTCAAACACCATTGCTCGTAGTAGGTATTGATTCAGATGTCTATGCATTCAAACAATGTTATCCT
CCCTCTCGGGTCATGTTTGTTCGTAACAAGGAGTGTGTCATATGGCGTAATGCCCCCGACATGACTGTGGCTAGAGCTAA
TCCTGTTGCCTACGTCTTCGATAGGAAAATATATGTTATGGGAGGTTGTGCGGAAACCGAATCCGCAAATTGGGGTGAGG
TTTTTGATCCAAAGACTCAAACTTGGGAACCTTTACCTGTCCCTTCCCCTGAGCTCCGCTTCTCTTCAATGATTAGAAAA
ATAGAGATGATCCAAGGAAAGTTTTACGTGAGGAGCAATGACAGCAAGGACTCTGTTTATGATCCGATAAGAGAGAAATG
GAACGTTGCAGCGAAACCGCAGTTGAATGATAGTAGGTGTTCGGTAGGTAATGTTTGGTACTCTTGTCGTCCCAACAGTT
TCTTGTGGTTTGACAATGAAATTAAAAATTGGAGACTGATCAAGGGTTTGTCTTCGTTGAATCATAGTTGTCGTAGTGGT
TTGATTGAAACAGTTTGCTACGATGGGAATCTCTTACTATTGTGGGACAAGCCTACCAAGCCTCGCCGTCGTGTTTGTGA
AGACAAGTATATTTGCTGTGCGTTGATTTCGTTTAATAAGCGCAAAAATGGTCAAGTTTGGGGTAAGGTTGAGTGGTCTA
ATGTTGTGCTTACGGTTCCCAGTTCATACCGTTTCTTGCGTTCTACAGTGATACGGACTTGATCAACATGTCTTTACTTG
TTGAGGATGGCTTTTATATGTAATTCTTGAAACACTCATCCGTTGTTTGAAACATAGTAGTACTGCTTAAATCATTGATG
TTCAAAGCTTTGCTTAACCTTTATTAAATAGTTTGACATGAAACTATGCTACATTTGTGTGTTTGTGTGTGTGTGCTTGG
TGTTAAATCTAAGAAACCGTATACGGACTTTGGTTATTTTCCCAAACGGGGACGATTTTGATAATTTAACTAAATCAAGG
GGTTAGTTTTTAAAGATTAGAAAAAGCATGTTTTTATATATATATATATAGTTCATTGCTTAGACCTAATTGTGTTTGTT
TAAGTATGAAGAAGTCCAAAGTAGAACCACCGCAAACAAAATCTCCATCTCGAGGTTGGTTTGCTTATTCATGTTTAACC
CTAATCTCTTCTAAGAAAACCCTAATCTCTGCCGCAAGCT
>AT4G39760.1 | chr4:18440679-18443678 FORWARD LENGTH=3000
TGTTGCCTACGTCTTCGATAGGAAAATATATGTTATGGGAGGTTGTGCGGAAACCGAATCCGCAAATTGGGGTGAGGTTT
TTGATCCAAAGACTCAAACTTGGGAACCTTTACCTGTCCCTTCCCCTGAGCTCCGCTTCTCTTCAATGATTAGAAAAATA
GAGATGATCCAAGGAAAGTTTTACGTGAGGAGCAATGACAGCAAGGACTCTGTTTATGATCCGATAAGAGAGAAATGGAA
CGTTGCAGCGAAACCGCAGTTGAATGATAGTAGGTGTTCGGTAGGTAATGTTTGGTACTCTTGTCGTCCCAACAGTTTCT
TGTGGTTTGACAATGAAATTAAAAATTGGAGACTGATCAAGGGTTTGTCTTCGTTGAATCATAGTTGTCGTAGTGGTTTG
ATTGAAACAGTTTGCTACGATGGGAATCTCTTACTATTGTGGGACAAGCCTACCAAGCCTCGCCGTCGTGTTTGTGAAGA
CAAGTATATTTGCTGTGCGTTGATTTCGTTTAATAAGCGCAAAAATGGTCAAGTTTGGGGTAAGGTTGAGTGGTCTAATG
TTGTGCTTACGGTTCCCAGTTCATACCGTTTCTTGCGTTCTACAGTGATACGGACTTGATCAACATGTCTTTACTTGTTG
AGGATGGCTTTTATATGTAATTCTTGAAACACTCATCCGTTGTTTGAAACATAGTAGTACTGCTTAAATCATTGATGTTC
AAAGCTTTGCTTAACCTTTATTAAATAGTTTGACATGAAACTATGCTACATTTGTGTGTTTGTGTGTGTGTGCTTGGTGT
TAAATCTAAGAAACCGTATACGGACTTTGGTTATTTTCCCAAACGGGGACGATTTTGATAATTTAACTAAATCAAGGGGT
TAGTTTTTAAAGATTAGAAAAAGCATGTTTTTATATATATATATATAGTTCATTGCTTAGACCTAATTGTGTTTGTTTAA
GTATGAAGAAGTCCAAAGTAGAACCACCGCAAACAAAATCTCCATCTCGAGGTTGGTTTGCTTATTCATGTTTAACCCTA
ATCTCTTCTAAGAAAACCCTAATCTCTGCCGCAAGCTATGGATTCCGAAGCCGAACCACCGCAGGAAAAGAAGAAACCAA
ATTCATGTCCGTCGTTTTTGTCCCTTCCTGAAGAAATCCTTGTAAACTGTTTAGCCCGCATACCGAAATCGTACTACCCG
AAACTCTCCTTAGTCTGCAAGAGCTTCTGCTCTCTCATCTTATCCATGGAACTTTACGTGGAGCGATTGTACCTTGGTAC
ACATGAAGACGTCCTTCACGTCTGCTTACAGTTGCCCGATCGTCGTCTTCCTTCATGGTTTAGTCTCTGGACTAAACCGG
ATCAAACCCTAACCAACGACATTGGGAAGAAGAAAAAGTCCACTAGAAATACTTTGTTGGTACCAATACCTTCTTCTTAT
TCTCCTCGTGTACCAATGTTCATCGGTGAGATTGGTTCAGAATTATACGCTATTAGCAAACATAATACTCCATCCTCCGT
CATGTGGGTTCGTGATAAGACTAGTATTTATGCCTGGCGTAAAGCCCCTAGTATGACAGTAGCTCGTGCCAATGTTTTTG
CTTATGTCATCAATGGGAAAATATACGTAATGGGAGGTTGTGCCGCAGATGAATCTAAGTATTGGGCTGAGGTATTCGAC
CCAAAGACTCAAACTTGGAAACCTTTAACTGACCCGGGGGCCGAGTTACGCGTATCTTCAATTATAGGTATGGCGGTGAG
CGAAGGAAAGATTTATGTTAAGAACAGCTATGTGAAGGACTACGTTTATGATCCGGAAGAAGATAAATGGGACGTAGTTG
CAAGCTCATTCATGATTGAGAGAAAGTGTGAGATAGAGAATGTATTGTACCGTTTTAGTAGACAAAGTTGTTCGTGGTAT
GACACAAAGCATAAAGAATGGAGAGATATCAAGGGTTTGGCTACATTGAATAGGCGTCGTCGTTCTAGTATTCTTGAAGT
AGCGAAGTACGGTGACAAAGTCTTAATCTTGTGGGAAATCTTTGCGAAGCCTTTTTATCAAAACAAGAGTATTTGGTGTG
CGGTGATTGCGCTTGAAAAGCGTAAAATTGATGAAATTTGGGGAAAGGTTAAGTGGGCTAGTATTGTGCTTACGGTTCCT
AGATCATATGTTTTCTTGCGTTGTGAAGTGAAACCGGTTTGATAAATTCTAGAGATCATGCTTTTGATTTTAGTCTTTTG
TGCATCGCCAATGGGTTGTTTCAGTCATTCTCTTTAAACCATCTCTCAGTTTTTTTTTTTTTTTTTTTAATTTTCTTTTA
TCATTTTATTTTTATTTTATTTTATCATTTATCTATTTATCATTTGTTACATCATCATTAGAAATATGTTGATTTAATCA
TGATATAAAAGTATAAAGTATGAACGATCGTCGGTAATTTAAAATAATAATATTATGTTCAAATTTAAATTGTTGACAAA
ATCAATAGGTAATATCACCAAAGTAATGCCAATAGACATCAAGAATACTAGCCAACAGGATAGCCAAATAGACTATTTAT
ACCTATGTAAGTATGTAACTTATCTATTGCTTTCTTTTAAAAAAATATCTGTTTGCAATTTAATTTTCGTATATCCTAAG
AGAAAAGAAACTTTATCACAATTTTCATATCTCGTAATATGCACATTTTAGTTGTAAACGACAAAAATAATGATTTAAAT
TTAATAAATTATACAATAGATTATATTTTACTTTTTTTTACATTTATTATTTTACTTACAAATACAGCATCGCATCTATC
TTTATTTAATGACCCAATTATCTTGACTAATTTTGGGGCACAAAAAAAATTATGAAGATATACTTAAATCTCATTGTTAA
CAAAGTAACTAGAATCTTGCACATCATATCACATCTAACTTTGAGCGCCACCTATAAATTATTATCTAACCAGCCTTGAT
TAGATCCCCATTTGATTACTACCTTGCAACTCATGCAGCT
>AT4G39770.1 | chr4:18451219-18454218 REVERSE LENGTH=3000
TATTTTTCCTTTGAAAATGGTCGAACGAGAATCTGCATCTAATACATGGCCGTGTCTAGATTATTAAACGCATGATAAAA
TAAATATTTTTTTAATATGTCACAAGAATTTTTTATTTTTTGTTAGTGGGCGTTTAATTAACTTTTGTTATTAAATATTT
TAAAACCATATCATATCCATTATATATCAATTTTATGTTAAATAACTAGAAAAATACGCATATAAAATAAATAAATAAAA
CTGTAATTTTAAAATAATCTAGAAAAGAGAAATATTATTAAAAAAAGAGACGCCTTTACTTTGTCGTGTCAACCGAAAAT
CAGGTAATGGCTGACGTGGCAAAACTCTGGTCGAGGTTGCACGCTTAGGACCCACATATACCTAAGAGTTTGGAGAAACG
GTTGCCGTTAGCAGTTTAGTCATCAAAGACTTTGACTCCAGAGAAATAGTTTTTTTTTTTTTTTTGGGGCAAAACAGTAG
ATGTTATGAAATTAGGAGATTTTTTTTCTTTCCATTTTGTATTTTGGACAAAAATTTAGTTATATTCTGTTTTTTTTTTC
TTCCATAAAGTGCACAGTCCTCGAATTTACCCATTTGGTGGTTTACAATAAGAGCACGTCGCATCCAAAATTGTCCTGTG
AATGTGATATATGGTCAAAAGAATATTAACATGCATGTCTCATACGTACGAAAATATGCTTGATTTCATTAAATACTTAT
TTAGCATGAAAATTATTTCTCACATACCGGTAATTAATTGATTTTCAGTATTAGACTTTCTAGCTTTGCTAAGAATTGCA
TTGAGTATATATATATATATATATATATATGTGTGTTTTTGTGATTTTGCCACATTTCTTTTTACAAACTTTGGCCAAGC
GTAATTAGCTCATCAGCCATAAATTAATCACGCGTAACTAAGGACTCGATAAACGGGATTAACGTGATGCGGACAATTAT
TTGCATATGATACTTTTATGCCTCGTAGGGTTCCACATGTTAGGTAGAGACACTCTTGATTCCTTACACGTGAGGTGTCG
GTTCGGAATTTTGATTTGAACCTTGCCTTAATGTCATGCCATATTGCCATGGACGCATATTTATATATAACTTCATACAC
ATTAACACATGATATATATATTTTACTTCTATGGGTGTATAATGTAACATACGAACATATAACAATAAATATGTCCTTTG
GCTACCGAATATGATAATGAATCTATGATTTATTACGTTATTGTTCAAGTTAATATATATGTGGAAACAAAGATATATGT
ATATATATATGAGGAATGCTTACACTAAAGTCGTTTGTTTCTTGATGCATATATATACTGTAGTTTTTTACGAATATGAA
GAGATAACTGGTTGCGAAATCAGAAAGCTTACAAAAATTAAGAAAGTATGTATATATATATATATGAAAGTGTGGTTTGT
TCAATCAACAATTGATTTAGGTTCCACAATTAATTAACAAAAAGGTGATAATTTCGTTATCCCAAAAAAAATAAAAATAA
GCTTCAATCAAATGTAAACCGAACTATATCTGAAAGTAGTGGTCATAAAAATAATTGTAGACTATTTTAGTCCCATAACC
ACGTTTCCCTTTTTAATAAGGTTTCCTTCTCCTAGAAGTTACTAAGAATCCTATTCAAATTCTTCTAAATCTCGTAATTA
AATCATGATGCATGCATATGCATCGATGTTTTCTACATCAGCAGTGGAAGCTTCTATGAGATTTTGAGCATCTGAGATTC
TAGAGTATGAGAAGAATAAAATTCACCGGCGAGTCATGAAGATGACATGTGAGGCAAATTTCAGATAAAATGGTTCAGGT
AAATGGACATTCAAAGAAGAAGTGAAAATGGGATTAATTAAGCCATCGAGTGAAAAAGCATGTAGTTAAATTCCGTTGAG
AATCTGATATTTGATCTTACTGCAGGAGGGAGTCTTCGAACAATGAATATCTGATTCTGCCGGATAAATTATTGAATCGA
GTTAAACTCACGAGTGAATAAACGTGAATGACTTTGGCACACAACCGTGACTCGAACTCCGATGAATATTTGTCAGCGAT
GAGATACTAAGCCACGTGGCATTATATAAATTTCAACAGTATAGCATATATAGCTAAAAGAAAATAATACAGTTATAACT
TATAAGAAGGAAATGTTCCGATGCAGTTACGAGAATCTTTTGGCGTATTATAAAATTACATGCTAGGAGCATGATTGGCT
GATACAAGTCTTAATGCGGTAATCGTTAAAATAATAAACTAAAGTGGTGATTAAAAATGAAAAAATCCTTCAAATTATTT
TGAATTTTTACAATTGTGGAACCATGTTACAGAGCATGGTATTTCAATTTTTATCGTACTACTACTACTACGGTATTGTT
TCCATTTTTTTAATAATAACACAAAAGGGGTTAAATCATGATAAATAACAAAAATGAAGGACCAACACTTTGAAGAGAAG
ATTATTGCCTAATGTGTATTTTCTTGAATTTTCAAATTTTCATTTTGAAACTTTTTGATTGAAAATAATTGGTTCTGTTC
GTATGAGTTCCTGAGATTATTTATTAATTAATATATATACTAAAAAATTAGGAGCAAGATGGCAAAAGAAAGAAGCATAT
GGTGGGGGGTGTTAATGGGGAGGGGACCACGTGGCGGTTACTGGGAACGCTGCAAACTAAACGATCGGTGTGAGCGGGAA
AGCCGCTTTGTGGGGTCCATCATCCATCTAGTAGGACCCACACTCAATGGGTTCCAGCGTTCAGACACACACAATATCTG
ATTTTCCCTTTAACTTTTTTTGTTCAAGTTAAAACTAAAGTTTTTTTAAAAAAAGACTTTTTTTTTATTTTCCTATAATA
AACTGCAACTCTATAAAATCAGACCATACCACAACCTCAGCCTCTGTCTCTCTCAAAGCCTACACACTCATTCTCACTCT
GTTTCTACAACCCTAAATCTCTTTTCATTTACAGACAGAA
>AT4G39770.2 | chr4:18451219-18454218 REVERSE LENGTH=3000
TATTTTTCCTTTGAAAATGGTCGAACGAGAATCTGCATCTAATACATGGCCGTGTCTAGATTATTAAACGCATGATAAAA
TAAATATTTTTTTAATATGTCACAAGAATTTTTTATTTTTTGTTAGTGGGCGTTTAATTAACTTTTGTTATTAAATATTT
TAAAACCATATCATATCCATTATATATCAATTTTATGTTAAATAACTAGAAAAATACGCATATAAAATAAATAAATAAAA
CTGTAATTTTAAAATAATCTAGAAAAGAGAAATATTATTAAAAAAAGAGACGCCTTTACTTTGTCGTGTCAACCGAAAAT
CAGGTAATGGCTGACGTGGCAAAACTCTGGTCGAGGTTGCACGCTTAGGACCCACATATACCTAAGAGTTTGGAGAAACG
GTTGCCGTTAGCAGTTTAGTCATCAAAGACTTTGACTCCAGAGAAATAGTTTTTTTTTTTTTTTTGGGGCAAAACAGTAG
ATGTTATGAAATTAGGAGATTTTTTTTCTTTCCATTTTGTATTTTGGACAAAAATTTAGTTATATTCTGTTTTTTTTTTC
TTCCATAAAGTGCACAGTCCTCGAATTTACCCATTTGGTGGTTTACAATAAGAGCACGTCGCATCCAAAATTGTCCTGTG
AATGTGATATATGGTCAAAAGAATATTAACATGCATGTCTCATACGTACGAAAATATGCTTGATTTCATTAAATACTTAT
TTAGCATGAAAATTATTTCTCACATACCGGTAATTAATTGATTTTCAGTATTAGACTTTCTAGCTTTGCTAAGAATTGCA
TTGAGTATATATATATATATATATATATATGTGTGTTTTTGTGATTTTGCCACATTTCTTTTTACAAACTTTGGCCAAGC
GTAATTAGCTCATCAGCCATAAATTAATCACGCGTAACTAAGGACTCGATAAACGGGATTAACGTGATGCGGACAATTAT
TTGCATATGATACTTTTATGCCTCGTAGGGTTCCACATGTTAGGTAGAGACACTCTTGATTCCTTACACGTGAGGTGTCG
GTTCGGAATTTTGATTTGAACCTTGCCTTAATGTCATGCCATATTGCCATGGACGCATATTTATATATAACTTCATACAC
ATTAACACATGATATATATATTTTACTTCTATGGGTGTATAATGTAACATACGAACATATAACAATAAATATGTCCTTTG
GCTACCGAATATGATAATGAATCTATGATTTATTACGTTATTGTTCAAGTTAATATATATGTGGAAACAAAGATATATGT
ATATATATATGAGGAATGCTTACACTAAAGTCGTTTGTTTCTTGATGCATATATATACTGTAGTTTTTTACGAATATGAA
GAGATAACTGGTTGCGAAATCAGAAAGCTTACAAAAATTAAGAAAGTATGTATATATATATATATGAAAGTGTGGTTTGT
TCAATCAACAATTGATTTAGGTTCCACAATTAATTAACAAAAAGGTGATAATTTCGTTATCCCAAAAAAAATAAAAATAA
GCTTCAATCAAATGTAAACCGAACTATATCTGAAAGTAGTGGTCATAAAAATAATTGTAGACTATTTTAGTCCCATAACC
ACGTTTCCCTTTTTAATAAGGTTTCCTTCTCCTAGAAGTTACTAAGAATCCTATTCAAATTCTTCTAAATCTCGTAATTA
AATCATGATGCATGCATATGCATCGATGTTTTCTACATCAGCAGTGGAAGCTTCTATGAGATTTTGAGCATCTGAGATTC
TAGAGTATGAGAAGAATAAAATTCACCGGCGAGTCATGAAGATGACATGTGAGGCAAATTTCAGATAAAATGGTTCAGGT
AAATGGACATTCAAAGAAGAAGTGAAAATGGGATTAATTAAGCCATCGAGTGAAAAAGCATGTAGTTAAATTCCGTTGAG
AATCTGATATTTGATCTTACTGCAGGAGGGAGTCTTCGAACAATGAATATCTGATTCTGCCGGATAAATTATTGAATCGA
GTTAAACTCACGAGTGAATAAACGTGAATGACTTTGGCACACAACCGTGACTCGAACTCCGATGAATATTTGTCAGCGAT
GAGATACTAAGCCACGTGGCATTATATAAATTTCAACAGTATAGCATATATAGCTAAAAGAAAATAATACAGTTATAACT
TATAAGAAGGAAATGTTCCGATGCAGTTACGAGAATCTTTTGGCGTATTATAAAATTACATGCTAGGAGCATGATTGGCT
GATACAAGTCTTAATGCGGTAATCGTTAAAATAATAAACTAAAGTGGTGATTAAAAATGAAAAAATCCTTCAAATTATTT
TGAATTTTTACAATTGTGGAACCATGTTACAGAGCATGGTATTTCAATTTTTATCGTACTACTACTACTACGGTATTGTT
TCCATTTTTTTAATAATAACACAAAAGGGGTTAAATCATGATAAATAACAAAAATGAAGGACCAACACTTTGAAGAGAAG
ATTATTGCCTAATGTGTATTTTCTTGAATTTTCAAATTTTCATTTTGAAACTTTTTGATTGAAAATAATTGGTTCTGTTC
GTATGAGTTCCTGAGATTATTTATTAATTAATATATATACTAAAAAATTAGGAGCAAGATGGCAAAAGAAAGAAGCATAT
GGTGGGGGGTGTTAATGGGGAGGGGACCACGTGGCGGTTACTGGGAACGCTGCAAACTAAACGATCGGTGTGAGCGGGAA
AGCCGCTTTGTGGGGTCCATCATCCATCTAGTAGGACCCACACTCAATGGGTTCCAGCGTTCAGACACACACAATATCTG
ATTTTCCCTTTAACTTTTTTTGTTCAAGTTAAAACTAAAGTTTTTTTAAAAAAAGACTTTTTTTTTATTTTCCTATAATA
AACTGCAACTCTATAAAATCAGACCATACCACAACCTCAGCCTCTGTCTCTCTCAAAGCCTACACACTCATTCTCACTCT
GTTTCTACAACCCTAAATCTCTTTTCATTTACAGACAGAA
>AT4G39780.1 | chr4:18459035-18462034 REVERSE LENGTH=3000
GAAATTTTTTGGGTTTAGCTACAGTTTTTGATCAGATAATATCTTGGTCTGAAAAGAATGTAGTCACAAATTTCAAATTT
GTATCACGGTCTGGGAATATAGCTTTTATTTTGATCTTATCTTGACCTCCAATTGTGGAGGAAGAGTTGACATTTGTTAA
GTCAACAACTTCGTTGAATTGAAAATAATATCCAAAGCTATATAATAATTACTCAATGTGTCGTGTATGTTAAGTGACCA
CTAAATCACCATGATCTTGTCGATATTTCAATAGCAAATTTAATTTATTCCACTTTGTGGGTTGACTTTGAGATTAACTA
TTTTTATTGAGAAATTGAGGGTGTCCTGTGATACAAATAATGATTATATATGTGATAATGATAATCAGCTACATTTTTTT
AACGAGAAGATAATTCACATACAACGAACTACGGTTTAAATCGTTAAATATTTTGTATTTACAAAATCTATATCTCAAAA
TGTTAGAAACTAAATCTTGTAAACTTTAAGAAAAAGTATATAAACTGTTTTCTATGTTCATCAATTTTCAAAATCAAACA
AAAAGCATTGCTGTTTTATAGTTTGGAGCTCATCTTAATTCTTACATAACTATTTCTATTATATAAATTTCATAATCATT
CTATTTTGGCTATTCTATACGTCTACGATATATTTGTGCTCTAAGAAGAATTAAGAACTACATTTTTTTTTAATAAGAAC
TACATTGGGTGGGTGTAAAAGCATAATCAACATGTGAAAACTTAGTTTATAAATGAAAATTATTATTATTCTTTGTGATT
TTCGGGTCATCCATAGATTTACGATCAACAATTAAAAGAAAATTTAGAAAGTTAAGAAAGTAACGAATACTTTGTAAGAC
GTGTAATCGAGTTTATCTCCAAAAACTTTAGAATTATTCCTAATCTACGTTATGATTTCTAACCAAATAGATTAGCGATG
AGATCAAAAGTAGTTTCTGAAGATATGTTCTTTAGCTTCTTCTGTCAGTTGTCAGGTCTTAGAGAACCGAGAGATAATGA
TTTCCACGTAGGATCTTACGTGTGAACAAGCCAGAGTGGGTCCCACATAGTTGCTTCTTCTCTTATTTTTGGCTTTTCAT
ATCGGTTCGAAGAATCTTATTTAATTTGATACAAAATAAGTAATCAATAAGAAAATAAGGGAATACATTACGTGGAAATT
TTTTGAAATTCACTCATAAAGTTGGAATTAATGGTCTTTTTGGGGGGGGGAAAACGTGGAGGGTAAACGAATATACAAAG
TAAGCAAGTAGTATCCGTGTAAAGCTTTTCATATCACCTAACTTTTTTCCATTTTCAATCATTTATGGTGAAAATTTGTG
AATATTATAACAAAAAATTATTTAGGTAAATAAAAAATGGCTACTAGTAAGTGTGAAAAAGAATATGGAATGAAATGAGA
ATGTAATTTAGCTCATGAATCTTTGATTATATTGATTGCAATTCTTAAAACCTTCTCTTCATATTGATACTATGTAATGA
ATTATCAAAACAGAAAAATAATATATACGAAAACAAAAGTAAATCCATTATCTGAAACGTGTCTACCTCATTTTGTTTTA
AACGAAACAATATACTTATCGTAAATAAAATCATTATACAATTTCTCTATTTTCTACAACAATCAAACACAAAAGAATTT
TACATAATATTTCGAAGAATATTGGATTTTTAAATGGTTAAAATCTGAAAAGGAACTTGAAAAAAGGTGAAGAAGATCCA
CTAGCTTCCTTGTGACGCAAACTTTAACCGCCTTTGAGTTCTCACCTCTTTCCATTCTTCTCCAATAGCTTTCTTCACTT
TCTCCAATTAATTTTATCTTGCTAACCAAACAACCCCTTAGTTTATTAATTTACAACCCCCCCACCCCACTTTTTACATC
TACTTGTATGCGGTATACTCAATAAAAATTTCTGAAAATGGACCACATTAGGACTTGGGAATATTAGTATGACCACCAAT
ATTCTCATGTTTGATATGGCTGCAATTTCTTCTTTTTGTTTGCATGAATATTATTTAGTACTTCAAGTACTGATTCCATG
CTTTTTTTTTTTCCTTCTAATTCAACATGAGTAAAATATAAATTATTTTATAAGAAGATATGTTGGCAAAAGAAAAGAAG
TGGTAAAGAAGGCAAACTGGCCTTTCAACTTGCGCTAGAATCAACTAATGTCAGTTTTTGGCTCTTACGATTTTTGAAAT
TATTGCTGAAAAGATTATATTTCGGCGATTTTATTTATTAAATATAGCTCCAAAACTAGAGTCAAAGATCATATGAGAAG
TTAAAGAAAATTAATTCCGTCTTTTTGGTGTGTGTGTAACGTGTAAACCTAATTAAACTATAACATGCTCTCTTTTTCAA
AAAAAAATATAACACGCTCTTCACATATAACATGAAATCAATATAAATATATCCTTAATAAACACAATAGAAAGTGAAAT
TGATATTTATAGTTATTGCGAGCTAGTATAGTTATGATTTTTTTTAAAAAATTGAGCTGGGAATTTTTGTAAAATTTAGA
ACTCTTAGTCTAACCATGATAGATGATTGTTTTGTCACACACGTACACACCATAAAATCGTATTATATTCCCTGGGAACG
GCTTAGATCCATGGAATAAAAGATTTTTATCAAGCTGACGAGAAACAAATCGTCAACAGAACAAAAGCATCTAAACAATG
TAATTATTAAATTTAACATTCTACTGAAGAAATTTATATATAATTTTAAAATGATAATGATCTCAATGGGCGGCTTAGCT
TATGGTGTTATATAAGCAAAGAACTTGGCATCAAGCGAAACCAAAAGCGACAGAAAAAAACAAATATTTAGAAACAAAAA
ATGCTATAATTCTTCCTTTTTCTTGTTCTTTCAGAGATTTTGATTTCTATTCAATCGACTAAGAGGGTGTGTTTTTAATC
CCTCTCTGTTTTAATTTTGTTTCCTAGTCTTTAAAGATCC
>AT4G39790.1 | chr4:18464585-18467584 REVERSE LENGTH=3000
TTTAGCTAAATGTTTTAATATTACAAAAAAAAAAGTTGTAATTAAAAAGCATATCTTCAAACTAAATAAACCCAGTTTAT
AAAAGAGACAAGGAAGTGTGAAACTAAAATAATAGGCAGGACATGAAAGATAGATTCATTTCATTTTTTTCTGAGGATTA
ATTTTACATGATGACACTAATTAATGATTAACAACAACAATCTCTAGTTAAAACACACACAAACTTAAGAGTAATAGTAA
ATTTGAGCCATGCGTATTTTTATTTTGAAGGTGATAGTACGACGCGGTTTCTTGTTTTCCCCTCGTCGTGCTCCATTTGC
TGTTCTCTGCATTCTATGCTACAAAACGCTGCGTCCCCTCTACAATTTATTCACGTTACAAAGAAATATATCAATACTAC
TTTGTGATACATTAGAAAACGAGGAATAAATCATTGAATCCCTACCATTGGAAAGATATGGTGTTAAAAATAAATTTCAT
AACTTGGTTGTAGCTTAGTTCCCTTGATTATATTTATAAAAAAAAAACGCTTTCAATTTTGAATGTATTATATAAAACAA
ATAACTTGTTCAAATTTAAAAAGAAAAATTATTTTAAACTATTATAAATTGAGATCTTAAAACTGAAGACTTGTAAAAAT
GAAAAATAATTAAGAAAAGAGTAGTTAGTATATGTAAACATACTTGTACATGTAAATATCACGACCCGGAGCAAGACCGC
GTTTGCAAAAGCCACAGTTTACAAGAAAAGACGACGGTGAGGATCTCCCACCGTATTTTCTCTCGTTCCTCTGGTGATTT
ACCGGCGACAAGAACCGCTGGGCGTAATTTTCTCCGCCGTCAACCACCGTCATAGACACGTCAGAGTCTTGGCCGGCGGT
CTGATCACCATCAACTTCGATAGTGATCCTCGTTATGCTTGCTGTTCTCTGCATTTGAGGCCGTGGTCGATTCCCTAACA
ACATATTATTGTTTCTATAAAGAAAAAGAAAAACTTTTTTATTTTTCTCTATAAAATTTAGATTGTTGCTTGGAGAGGGG
AATTGTGTGTTACGATGCCAATCAGTTTAAATATAGACGCAATCATATGGTGTATTGATTATTTAATTCGTGCCTACGTA
TTTACTTGTAATGCTTAAATTTTATATGATATGATTAAAGATACAATTATTATTCGTCAGGTCTTTATAGGTAGGCCAAT
AATTTCAGATATTTGGTCTGTGGACACCAAACATCCCTCCGTAGCTATATTTTATTTTCGACGAGAAGTGATTTATTAAT
TTTTTTAAATATGGATTTTACCATTTCTATTCATTTTATAAAATGATATCTCCTAGATATGGTACAAGGAGTAAGGAATT
TTTTATATATGATCTTCAAAAGAATGCCTAAACCTTTGTATTTGAGTGTTCATATGATTCAATTCATAAAAATCATGTAG
AGCAACATTTCCCAAAAATAATAGTGTCGACATTATAATGAAAAAGTAACATACTGGGGGGTGTGGGTGGGTCTTTAAGA
GGCATTCGTACGAAAAGTCAAGGCTTGCAAGATTGCTTCAATTACTAAAAATGTATCGTAGGGATTATAACAGTATCGTA
CTCATTAAGTGTCCTTTAGACCTTTACTGTTACTGCCACTATTTTCAGTTATAGTAGTACTTGGTAGAACTTTGAGACAG
TTATTGTCATGGTAGGATTTGGGCCTAGGAAAAGGGAATAGTGTCATTCACTGTTTCAAAGTTTTAAACTTTTGATAGAC
ACTATTATACTATATTACTCTCCATACCATCTTACAATATGCAACAGCCCATATCTCACTTTTAAGAAATGTTAACCTCC
ATTCTTTCTTGTCCCTTGTCACATTCTAAATGAAAGTTATAAAGTCGAGATATTTTAATTTTAATATGTAGAGAGGCTAA
ATAAAGCCCACGTTTCAAGGAGTCGTTAGAGAGACCCTCGAAACTAAACAAGAGTGATTTGCTCAAACCCAAAGACAATT
ACACGATTCTCCATACAAAAGAGTTCCCTCCCTTAGGTGGCCCAATTACGTTAAAGTAGCTTAACCTAAACTTAAACCGA
ATTATTTTTAATAAGCGTTTCTTTTTGCCGTAGACTTTTTTTAATTTTTTTGAACCTAAATTATAAAATTTTGAATCCAA
TCTTTAGTAGAGATGACTATGGAAGATTTAATAATGTAAATCGAAAATCACAAAACTAAATAAAAGCAGGAATATATACG
TTAAGCTTTTGACTTGGTTTTCCCTCCCTCTCTTTCCCCAGCTCAATCGGTCCATTCACAACCATAACCGAAAAAAAAAG
AGTAACTAGGTTTCACATAACTCTCGTAGAATCGTACTGTAATCCAATTACCGAAGTTAATAAATGAGAAGAAAACAAAA
ATATTCAAAGTGTGTAGCTTTCATGTTCATATTCAATAAAGAGTAAAGACCATAACTACAGATTTTGTAGCATCTAGAGA
GAGAGAATCTGAAATTGTTGCTGCTAGGATTTTCTCACTGCTTTAACTTTTTATTTTCTAGCTCAGCTTTTGAAGTAAAT
GATCTGTTTTGGAATGAACTAAAATCTCTGCACTTTTTTTTCCTTTACTAATGTTTTATCTTCTTCTCGTAAAACGATGC
AACCAAGACAAAACTTCTCCACACCCTCTCTCTCTCTCTCTCTCTCTCAGACCATTTTGTTCAAGATTTGTCTGATCAAA
GCTCCTTTTTCAGGTTTCTCTCATTGAATAAGTATTTTGGATTCTTCCTTATATATAAATTCCCCAACTACTCTCCTTTC
CGCATGGTGATAGCTACTTCTCACTCTGTTCTTCTTAATTCTCACAAACGCCATTAAAGGAAAACAAAACAAAACCCCAA
AGACTTGTCATTTTCTTTTTTTTCGAAATGAGTTCTTTAGTTTGTTCTGTTTTGTAACCACCGTGAGAGATTTCAGGGTA
GAACAAATCCAAAGTTTCGATTTTTATTAAGTTTTTCTCA
>AT4G39795.1 | chr4:18463621-18466620 FORWARD LENGTH=3000
GAATTTCCCTTTCCTGGTTAACAAAACAAACACTCACGAATCAACAACAGGTTTCAACAGCCATTTACACAATGAAAACA
GAACTCATACCTGTCATATCGGCGAATCCGACTCTGATTTTGTTAACTTCAAGCATTCTTGAAACTTCTCTTCCAGATTC
AGAAGCTCTAAAGAACTTATGTTCTATATCTTTCATACTCGACACAAAGTCTTTGGCTCTATGTGTGATAAACTCCGATG
GATCTTCTCTTTCATCATTATCTTCACAACTCTGTTTCCTCTGCTTTGTTTTAAAACTCGAGTCTTGCAATGTCTCTGAA
CCAGATTTTGCTACATTCCCTTGACTAGTAATCTTCTCTAATCCTATAACTGCTGCATCACATTCACTATCAATCTCGGT
TTGTTCACTTAGCCCTACAAATCTAAAGCTATCAAAATCGTCACAAGTGTCGAAATAGTCCCAAGAAGACGTCTCTGGCC
GGCGAGGACGCGGCGGAGGAGGAGGAGAAAACGCCGGCATTGTCACTTCCAGATCGTCATCACCGTCGCTCAGAGGGTTA
ATAGTGAAAGTCACAGTAGAACTAGCCGTCTCCGTCTTCATGTAACTTAGATTGAAAAGGGGTTTAGGGTTAGGGTTTGG
ATTCGAGTTATGACTCAGTGGCGAGTCAACCGAATCGTCAGGGTAAGAGGAGTTATGAGAAGGAGATTTCTCAGGCTCAG
TGGCGGTTAACGACGGAGATGATTCATGAGCAGTCTCCGCCTCCGCGTATTGACGAAGACAAGCTCCGATGTTACGGAGT
GAACGGATGTAAGACACGTGTGCAGCGGCTAAAGCACATCTGGAATCCATAGCTTGTTTGACAAATCTCTTCCTTTCTTT
GCATAGATGAAGCGGCTCGTTCTTCTTATTCATCGATGCTTTCGAGTTTGAACATCCCATTTTCTCCAATATCGAATGAC
CCATTGAGAAAAACTTAATAAAAATCGAAACTTTGGATTTGTTCTACCCTGAAATCTCTCACGGTGGTTACAAAACAGAA
CAAACTAAAGAACTCATTTCGAAAAAAAAGAAAATGACAAGTCTTTGGGGTTTTGTTTTGTTTTCCTTTAATGGCGTTTG
TGAGAATTAAGAAGAACAGAGTGAGAAGTAGCTATCACCATGCGGAAAGGAGAGTAGTTGGGGAATTTATATATAAGGAA
GAATCCAAAATACTTATTCAATGAGAGAAACCTGAAAAAGGAGCTTTGATCAGACAAATCTTGAACAAAATGGTCTGAGA
GAGAGAGAGAGAGAGAGAGGGTGTGGAGAAGTTTTGTCTTGGTTGCATCGTTTTACGAGAAGAAGATAAAACATTAGTAA
AGGAAAAAAAAGTGCAGAGATTTTAGTTCATTCCAAAACAGATCATTTACTTCAAAAGCTGAGCTAGAAAATAAAAAGTT
AAAGCAGTGAGAAAATCCTAGCAGCAACAATTTCAGATTCTCTCTCTCTAGATGCTACAAAATCTGTAGTTATGGTCTTT
ACTCTTTATTGAATATGAACATGAAAGCTACACACTTTGAATATTTTTGTTTTCTTCTCATTTATTAACTTCGGTAATTG
GATTACAGTACGATTCTACGAGAGTTATGTGAAACCTAGTTACTCTTTTTTTTTCGGTTATGGTTGTGAATGGACCGATT
GAGCTGGGGAAAGAGAGGGAGGGAAAACCAAGTCAAAAGCTTAACGTATATATTCCTGCTTTTATTTAGTTTTGTGATTT
TCGATTTACATTATTAAATCTTCCATAGTCATCTCTACTAAAGATTGGATTCAAAATTTTATAATTTAGGTTCAAAAAAA
TTAAAAAAAGTCTACGGCAAAAAGAAACGCTTATTAAAAATAATTCGGTTTAAGTTTAGGTTAAGCTACTTTAACGTAAT
TGGGCCACCTAAGGGAGGGAACTCTTTTGTATGGAGAATCGTGTAATTGTCTTTGGGTTTGAGCAAATCACTCTTGTTTA
GTTTCGAGGGTCTCTCTAACGACTCCTTGAAACGTGGGCTTTATTTAGCCTCTCTACATATTAAAATTAAAATATCTCGA
CTTTATAACTTTCATTTAGAATGTGACAAGGGACAAGAAAGAATGGAGGTTAACATTTCTTAAAAGTGAGATATGGGCTG
TTGCATATTGTAAGATGGTATGGAGAGTAATATAGTATAATAGTGTCTATCAAAAGTTTAAAACTTTGAAACAGTGAATG
ACACTATTCCCTTTTCCTAGGCCCAAATCCTACCATGACAATAACTGTCTCAAAGTTCTACCAAGTACTACTATAACTGA
AAATAGTGGCAGTAACAGTAAAGGTCTAAAGGACACTTAATGAGTACGATACTGTTATAATCCCTACGATACATTTTTAG
TAATTGAAGCAATCTTGCAAGCCTTGACTTTTCGTACGAATGCCTCTTAAAGACCCACCCACACCCCCCAGTATGTTACT
TTTTCATTATAATGTCGACACTATTATTTTTGGGAAATGTTGCTCTACATGATTTTTATGAATTGAATCATATGAACACT
CAAATACAAAGGTTTAGGCATTCTTTTGAAGATCATATATAAAAAATTCCTTACTCCTTGTACCATATCTAGGAGATATC
ATTTTATAAAATGAATAGAAATGGTAAAATCCATATTTAAAAAAATTAATAAATCACTTCTCGTCGAAAATAAAATATAG
CTACGGAGGGATGTTTGGTGTCCACAGACCAAATATCTGAAATTATTGGCCTACCTATAAAGACCTGACGAATAATAATT
GTATCTTTAATCATATCATATAAAATTTAAGCATTACAAGTAAATACGTAGGCACGAATTAAATAATCAATACACCATAT
GATTGCGTCTATATTTAAACTGATTGGCATCGTAACACACAATTCCCCTCTCCAAGCAACAATCTAAATTTTATAGAGAA
AAATAAAAAAGTTTTTCTTTTTCTTTATAGAAACAATAAT
>AT4G39800.1 | chr4:18471894-18474893 REVERSE LENGTH=3000
AGGAAAATGGCACACTTCTTCTAAGATTATGACAAGAAGTCGAAGGAATTACCAAATAGCCCAAAGGGCAATGCCTTACT
CGAAGGGTAGTCTCGAGAAGGTAATTGTGTTTTTTTCCCCTCTCTTCAAATCATAAAGAATTTAAATTGCCGTTAAATTT
TGTCTTTCTTTTAAATGTTTTTGTTTAATACAGATGACACAAAATGTGAAGAATCTGTTAAGCAAAGCTCAAGGCAATCA
AACTCTCCAAAGCTTGATCAATCATTCTCATTCTTTGCTTAGATGATTACTGCATCCCTCCTAAATGTTAATTTTTTTAT
AAATAGTTTGAAGAATGAATTTAATTGTATATAATATTTATACCTTCATTGACTCTATTACCAAATAATTCAATTGATAT
TGTTTATATTTTGTCACTAACAACTTTTTATCTGATTTTTACCTCAAACTTTTATGAATACATCACATTGGTATTGTTTG
TCATCTTTAAATATATTTTCTTTTGTCGTATTATCTACGACTTATTAATATTTCAACGTAATAGTTTTTAATATTTTTGT
CGTATTTATTCATTTCTATTTAGTTTTGGATAAGCTCTTGATCTTATTTTATAATTAAATATTTCAACGTAAAAGTTTGT
CCAACTTATAATCAGTTGTTTTTAATTTAATTTTGGATAAGTTTCTGATCAAATATTTAATTCTTATTCTGTTTAAATTG
GAAACAGTTTATCTGTTATTAATGTGAAACGAAACAATGGATAAACTGTTCCCAATTGACAAAAATAATTGATTACTTTA
TTAATGTGAAACGAAACAAAGTTTGTCAAAAACAAATATGAAACGAAACAAATAAAATATATCTACGTTATTGGGAAGAA
GAAAAAAAAATATCTACATAGTTGCAATTAAATTATATATTTTAATACAACTGTTATAATTAAGACAAAATATATATGTA
TATATATATATTTACTGCTTAATATGTTTTGTTTGTCGTATTATCTATTATTCGTTTGTGAATTTTATTTTGGATAGTAG
TCTTTTCATTTACTTAAAATTAAATAATTCGAAACAAAATAGTTGGACATAATCAAGCGTACGAGAAACTTCCAGCACAT
CAACATCACCCTTTATACAAAATGATTTTTGAGTGAAAAAAAATGAATGTGAAACAAAGAGAAGTATGTGGCGTGGAGGA
ACACAGACAAAGAGTTTACAAAGGGAAACAAATTATCAATACACAAACGTACGTATGGCCACAACCATGCCTATCAAACT
TTTTCAAAGCCATTCCATTTCCAAGGTGTGTCCAAAAACCATTTTTTTTTTTTTTCATCCTCCATAATTAGTTTTTGGAT
TCAGTTTTTGAAACTTCTTATGTCGACTAGAGCAAGAGCACTATATTTTTATGTAGTTTTTCAAAAATTAGCATTGCTGC
AATGAATAGGTGATACGAGAGCCAAGATCACACGTTTAACCTTTAACTTACAAATCATCATAATTAACAACACAAAGATA
AAAAGAGAATGATATAAATTCAACAGATAATAAGAGATCTTTTTTAACATGCCACACCCAAATCTGAATATAATGCAACA
TCTTTAAAAGAAATTGTATTACAAATCAGTTCATATTGGTCCACTAATGAAATGATTCATTGGAAGACCGATGTCTAGAA
TAATTTTCAAGGCATGTGCAAAAAGTTGGATTTTCTTTCCATCTAAACCTTTCAAATGACTAATCATTATTGAAATAGAA
ATGAAAGAATCCCGGTTACAAAAGGAAATCAAATTACATATTTTAGGCATCATATAAACTAGTGTAACTTGGAAAAGCTA
TAACAAATAATTTAAATTTTTAACAAATGTTTCAATTTGTGTTAAAATATTCAAATTTGAAAGTAAAATGTAACTGATAT
TTTCCTTATGACACATTGCTCGACCATAATCAATTAAATAATATATTCAGAATAACGTCTTTCTAAGACATGAAAAACAC
GTGAAACAGAGCAGTAGAAAAAGTGTGAAGATGTTTTACAGACAATGATAATCAGTGTTCTAGACTAAATCTTTTTGTTT
CATATAGATTCATAGTTATCAATGTCTGGTTATGATACATTACTCAAATGTGAAATCACAAGTATGAATTAATATTATAT
TTAAGGTATTTTAAATTTCTTAGATATGTGTAAAAATATATTTAAAACACAAATCTTTAAAAAAAAAAAAAACATAGGTA
CCTTGAAATCATCGGCATTTTGACCAATTAATTAGTGCAAGTATCAATTAATAACATAAAAAATCGTAATTAAAAAAAGG
TAATTCACGTGTCAAACCCAGTCAACAAGATTCCATAGGACCCACTTTTAAACGGCGACAAAAAAGTCTTTAAACGGTCG
CACTTTTGTTCCAAACGACCGTTAACACCGATATTAACTATCTCACGCGCCAAACGCTACACGTGATTCCTACGGCGACC
AATTGACAGCTAAACGTGGTTCGTGTTGTGCACTCTCTTTCCTTCGTAACTGACAAAACACTATCTTTTTAGTAACTGTA
ACGGAACAAAAGGTCCCATGTTGACGAAACACTGTCGTTTTCCACCAAATTAACGGAACTAACTAACGTTCCCCACAAAA
ATGTGGGACCCATGAAACAAAAAAACCAAACCAGACTTTGCTATCATCATAACAAAGCGACGCCACGTGTATGGACCAGA
TATCTGACGTGTCAATTACTATTTTTAATTTTCCGCTCCTCCCTCACGTGTGAGACCCCACACGTGTGGCTCACTATGAA
CCAGAAGCATCACTAGCTCACATGCATTGGACAAATAGGGACCATCAACCAGTGAAGTGACGCCACGGTGTCTCTATCTC
CCTTGCTGTCTCGTCTATATAAACTTGCACGTCTCCGCTGATTAGAAGCACAAAACTCACACCCCAAAACCGATCCAAAT
TCCGAGAAAGACAACCAAATTTTCCTTTTCCTCTGCAAAA
>AT4G39810.1 | chr4:18475736-18478735 REVERSE LENGTH=3000
AAGCCTAAACTATTGTTAAAACAAAATACTTAATCAAATCATTAAATGAATAATAGGTTTTACGGTTTGAACTAGCTAGT
TAGTCACTCATTTCATTTTTTAAAAATCTCGAATTTAAATACCTACAATAGAAAATTGAATAATTTACATGTTCATACCC
CTTATCCGAAAAAAATATGGGGTTAGGTCTGAAATTCTTTAGTTAATTAAAAAGACTTACTTATTGCAGTACATTCCACA
TAGACTTTTAATTTGGTCAAGTCTTAGCTCAGGGTCAATGGTAAGAATCGAGAAAAAATCTCTTGGACCAAGTCAGAGCT
TAATTTTTTTTGGTCGTTATATTAAATATCTACGTAAAAATCAATGATGTAACATGTAACATGGGGAAAATAATATTATC
AGTATGTAACAATATTATAACATGGTATTTATTACCATTACTCCACCATTTAAGTAACTCCTTTCGTTACACGAAGAAAA
GTCATAAGACAAAAAATCAACATTGATCAATCGATCCGAGACAAGTTAATTGTAATTTTGGATTTAATTATTGTTTCATT
TCTAGTGAATTAAAAAATAAAATATATGAAATCCAAAGTTTGGATTCTCCTCCAATTTTAGTATTTGATCTAATTATTTT
TGATCTAATTATAAAAAAATCTTAATAAACCGCCTAAAATCATAATCATATCAAATGTTTTTTTTTAATAAAAAATAATC
TAAATTTTTATGCCAAAAAGAAGAATTTAGCGTAATGGTATCTATTGGAAAGACGACCCAAATCCAAAGACCAAACCAGG
TTACTTCCACAATGTTCACGGAGTCATCTCCAGCAATGGATCCGGATTTACCCGAATCCGAAACCCGACCCGAATTCAAT
CCCTCCTCCACTGATTCCACCGCCATGGCAGAGTCAACCGATGCAGGGGAACCGACGGCATTCGAATTAGCCTCATCCCA
AGTCACATCCGTCGCCGATCTACCACCGGAACGATTCAATTCGCTCGACGAATTAACACACGATCTCGGCTCGCTCCACG
AGCTTTCGACCCGTGGCTCATGGCAAGCGATCCTCGAGAAGATATCTCAAGCCAGAGCTCTCTTCCTCCTCACAAAGCCT
CACGAGCATCTCACTTATCTCACTTACCAAGTTATGGCTCTCGCGAAGCTTCGTCGCTCCGATGAAGCTTCTCATGAGCT
TAATTCCTTGCACGATTTCGACGGGACGCATTACAGGTACGAATCGTTCCCTGAGATTTACCCTAATCGGAGAGGATCTA
TGGTTCCTTTCTCTTTACGATGGCTCTACGCTTTGATCCCGACTAAGCTTGGTAATCGTCAGGAAGGGTTAGATCGTTTA
TATGTTTTGCTTGACTTTGTTCGAGATCGAATCAGAGAGAAAGAATCTCAGAGTTTAGAGAGTTCTGTGGAATTGTGGAA
GAAAAGAGAGACATTTGTGATGAATTGCTTGCTAGGGTTTCATTTAGGTCACAAGGAATTTGGGGTGTCTTTGGATTTGA
TGAAGGAATTGATCAATCGTGATCCGTTAGACCCGGTTTTGATTTCGAAACTAGGGTCTGTTCAGATGCAGTTTGGTGAT
GTAGAAGGAGCTAAAACTACGTTTGATAGAGTTGAGAAGATGTTGAATGAAGGAAAGAGCAATGGTTTATTGAACGAGAT
ACAGTTCAACAATCTTGTTGGTAGGAATAAGGCTTTGGTTTATGTTGTGGCAAAGGACTATGTTTCTGCTGTGAGAGAGT
ATGACAAATGCATTGAAAGGGATAACTCTGATATTATCGCTGTCAACAATAAGGCTCTTTGTTTGATGTACTTGAGAGAT
CTATCGGATGCGATTAAGGTGATGGAAAGTGCATTGGAGAGAGTGCCAACCGCGGCTTTGAACGAGAGCTTGGTGGTGAA
TTTGTGTAGTATGTATGAGTTGGCTTATGTTAATCATACTGATGTTAAGCGGACGTTAAACAATTGGATTGCACGTGTTG
CTCCTGATGACTTTGATTCATCTTGTACCAGAGTTTGAGGTATTGTCTCTGTTCTTGTTTCATTCTTGAATTTTTCCCTT
TTTTAGGTTTTGGCATGTCTAAGAACTGATTGGTGATGTTATGATGACTTCGATAAATTGTGAAGTCTTAAGAATATGAA
ACAATCTGGTTAGGTAGATAAGAGAGATGATATTCTCTAGCGCCCTAAACTTCTTGTTCTCTGTTTTGGTTTCATATAAT
TTCCATTGGAGGTATGCAAATTGATCATCTAGCATTCAAAATTGCAGGTTTTCATTCCAAACAAAGGTAATTAGTCAAAG
AGTTTATGTCTTCAATGATGAAACAAATCTTGGTGGGTTTGGCCTCAGCTGGAGACTCTGTTGTTGCAATTACCGGCTTC
AAATTCGTTGTAGTTTTCTGTTGTGTAAGCTAGCAAATGGTTTGTTGCCCCCAAACACTTGGTAACTTCCTGCATTCGTT
TTCTCATATTCATCTTCTTATAACGTTTTTTTGCATTTGCCGTTAACCACTAATGAAGAATGTGTGTTCTTGCAACTCTT
CCTATGCACAGAGATTTTGGGTAAATCAAATATTTAAAGCCATGTATTTTGAGTTGAATATTCCCGTTGAGAGGATCATA
TAAGGATCAATAATTTGGGATATTACCAGTTTTTGAGAGAAATTTTCCCTTTCAGCTTTCAGATTCCTTGTATATCTTTA
TGACAATATCAAAGGAATCAATTCTCGTAGAACATGAATCTACCAACGAATTCTTTCATATAACAACCCTTTTTTATTGG
TTTGGAAAAAGCAAAGTAAAGATTCTTACTTTACCCTACAGAGCAAAATTTTCTCCGCGAAGCTAAATAATCCCCACAGT
AACCCTCCAACACAAATCTACGCTTAACTTTTATCACAAGAAAACGCAAACCCCAAATCCACAATATATACACATACCTA
CTCACAGGATTAACAAACCGAACATAAACCAAAATCTGAT
>AT4G39820.1 | chr4:18477925-18480924 REVERSE LENGTH=3000
ACCCAAGCACCCAAAAATCATGACCGTGTAAATGCCACGGGTGCGTTTCACTGTTGTTTGCGTTCATTGTATTCGCGTTT
TGTAAAATCACGTCCACGGTTGAATTGAATCTCAATCTGTAGATTCCATCGCTCGTCGTCGCGTTAGCGTTAAGGGGTTT
CGCGAATATGTCGTAATTTCGAGAATCGTAGTTCTCCGGTGCCGTGAAACGCCAGTCAAACGCGTTTGTGAGGTTTTGCT
TTAACGCGATTAGGTACGGCGTTTTAGGGTGGTGATAGGAAACGTTGTTGACCGACCAACGTCTGTATCCGTTGACTTCG
TTTTGTGTATTCAGAAGCACAATGACTTTGTCAGAATTCTCCGGCAGCGCGTGAATGAATCCTCGACGCGCCTTGATTGC
TAGGCTTTGTGCAAGACGGGAGCGCGTGTCGTTCCATTCCGGTACGATATTGGATGATTCCGACGTGGGAGGACGCCGTC
GTGGGTGGTTCGGGTAGTAGTTGAGTACAGCGGTTGCCGGTGGAGTTGTCGCCGGACGGCTAACTATGCTTGAGGTGATC
CAATAGTTTCGTCGAGGGTTTTGATCTGCCTTGAGAAGTACGGAATAAGTTTCGCCGGAGTATACAAAGAGATTCTTCAC
CGTGAATGGTTCTACGTAGTGTCCGTCTGCTTCAACAACTGTCAAATTATGTCCCTGTTGTTTAATTTAACCCATCTTCC
ATTAGAATACGAAAAAGAAAGAAACAGAGAAGACAATGAAAATGATTGGCTTGATTCTCAAGCTAAGTACCTCGATTTGG
AAACTGAGAGCAGAGAGAGCCGTCAAGCTACCTATTCGAAGCCTGTATGTCTTTCCGGGAATCACCGTAAGAATAAAACG
CGAACAATCAGCGTTTGAGACGTTACATACTCCAGACACTAAGCTTGGAGGAGTGGTTAGGTTGTTTGAGCAGTTGAATC
TTCCTCTTCCTTGTATCATAAGCGACTGATAATATATCCAAATAAGAATCATCCATAAACATAAAATTTGATCGATCAAA
CAAGAATCTGACTTTTGAGTGATGGAAAAAAGAACTCACTTGTGGCTCACCGACCCACTTGAAGGGTATGGATGCTAAAC
CGGTGGCTTTCTCTGACATACTTTTGTGATACCAATCAGTTAACAAAAAGTTCCGGTCATAATCGTATGTAAACGGTTCG
GGCTCTGTGGCCGGAGGAGAAACTTGAATCATTCCGATTAATCCAGACTCTCTCTGCATCCCATAGTGTGAATGATACAT
GTATGTACCAGGCTACAAACAAATTTCAAAACTTAACATAAAAACATAAAGAAAGATTGAAACTTTAATGTGAGTTTTAT
AACTCTTTACCCTATCAACGACAAATTGGTAAATGAAGACTTCTCCAGGAAGAATTGGACATTGAGTAACACCTTCTACT
CCATCGAACCATGGAGTCCCAATCTGAAACATATATAAATCAATCTTTTTCAGTCATTCACCGAGTGCTTACGAGGATGT
TTACGTACCTGTCGGATTCCATGCCAATGGACAGCGACATTTTCAGTCATGAAGCTATTCTTGAGCTCGACAACGATGGT
GTCACCTTGTTGAGCTTTAATGGTGGGACCTGGAAACTTACCATTGATTGTGATTACTAGCTTCTCGAAACAATCCGGTG
ACTTGAACTCGTACTTCACTTCCCATTTGAATCTCCGGATCTTTCCCTGACAGAGGACGGAAGAAAAAAACAGGGCAATG
AAACAGAGGACCATAAGATTGAAGACATGGACTGTGTCTGATGATCTCTTCGGTCTCATCATTTTTCCAATCGTGTCTCC
AAGAATCAAAGAAGATAAGAAGCTGAGATTTCAATATATAGTTCGAGATTAATCAATTCATATATACATAACGATAGATC
ATTGCATGTCATGTGTTTACAGATAACTCATTTGTCTTTTGGAGAAAAACTGGAGAGAAAACGCGTTTCACTTTTCTACG
ATTTAGTGATAATTTCTAATAATAATACATCGACTTTTATTAGCAAAGTAAAATTGTAGTATATGATTCTGTGTACCTCA
TGTGTTTTGTAAGTCATAAAAGTCAAGTATGTTCGATGCTTCTACACTGCTTTTCCTTTTTCCGTAGTAAAACCACATTA
TATTTTGATGTTTGATTGTAAGATTTTTAAAGCCTAAACTATTGTTAAAACAAAATACTTAATCAAATCATTAAATGAAT
AATAGGTTTTACGGTTTGAACTAGCTAGTTAGTCACTCATTTCATTTTTTAAAAATCTCGAATTTAAATACCTACAATAG
AAAATTGAATAATTTACATGTTCATACCCCTTATCCGAAAAAAATATGGGGTTAGGTCTGAAATTCTTTAGTTAATTAAA
AAGACTTACTTATTGCAGTACATTCCACATAGACTTTTAATTTGGTCAAGTCTTAGCTCAGGGTCAATGGTAAGAATCGA
GAAAAAATCTCTTGGACCAAGTCAGAGCTTAATTTTTTTTGGTCGTTATATTAAATATCTACGTAAAAATCAATGATGTA
ACATGTAACATGGGGAAAATAATATTATCAGTATGTAACAATATTATAACATGGTATTTATTACCATTACTCCACCATTT
AAGTAACTCCTTTCGTTACACGAAGAAAAGTCATAAGACAAAAAATCAACATTGATCAATCGATCCGAGACAAGTTAATT
GTAATTTTGGATTTAATTATTGTTTCATTTCTAGTGAATTAAAAAATAAAATATATGAAATCCAAAGTTTGGATTCTCCT
CCAATTTTAGTATTTGATCTAATTATTTTTGATCTAATTATAAAAAAATCTTAATAAACCGCCTAAAATCATAATCATAT
CAAATGTTTTTTTTTAATAAAAAATAATCTAAATTTTTATGCCAAAAAGAAGAATTTAGCGTAATGGTATCTATTGGAAA
GACGACCCAAATCCAAAGACCAAACCAGGTTACTTCCACA
>AT4G39820.2 | chr4:18477982-18480981 REVERSE LENGTH=3000
GGTCGACCCGGTTATACCTTTTCGGATCCTCCGACTCATTAAACTTTCCTTCTCCGTACCCAAGCACCCAAAAATCATGA
CCGTGTAAATGCCACGGGTGCGTTTCACTGTTGTTTGCGTTCATTGTATTCGCGTTTTGTAAAATCACGTCCACGGTTGA
ATTGAATCTCAATCTGTAGATTCCATCGCTCGTCGTCGCGTTAGCGTTAAGGGGTTTCGCGAATATGTCGTAATTTCGAG
AATCGTAGTTCTCCGGTGCCGTGAAACGCCAGTCAAACGCGTTTGTGAGGTTTTGCTTTAACGCGATTAGGTACGGCGTT
TTAGGGTGGTGATAGGAAACGTTGTTGACCGACCAACGTCTGTATCCGTTGACTTCGTTTTGTGTATTCAGAAGCACAAT
GACTTTGTCAGAATTCTCCGGCAGCGCGTGAATGAATCCTCGACGCGCCTTGATTGCTAGGCTTTGTGCAAGACGGGAGC
GCGTGTCGTTCCATTCCGGTACGATATTGGATGATTCCGACGTGGGAGGACGCCGTCGTGGGTGGTTCGGGTAGTAGTTG
AGTACAGCGGTTGCCGGTGGAGTTGTCGCCGGACGGCTAACTATGCTTGAGGTGATCCAATAGTTTCGTCGAGGGTTTTG
ATCTGCCTTGAGAAGTACGGAATAAGTTTCGCCGGAGTATACAAAGAGATTCTTCACCGTGAATGGTTCTACGTAGTGTC
CGTCTGCTTCAACAACTGTCAAATTATGTCCCTGTTGTTTAATTTAACCCATCTTCCATTAGAATACGAAAAAGAAAGAA
ACAGAGAAGACAATGAAAATGATTGGCTTGATTCTCAAGCTAAGTACCTCGATTTGGAAACTGAGAGCAGAGAGAGCCGT
CAAGCTACCTATTCGAAGCCTGTATGTCTTTCCGGGAATCACCGTAAGAATAAAACGCGAACAATCAGCGTTTGAGACGT
TACATACTCCAGACACTAAGCTTGGAGGAGTGGTTAGGTTGTTTGAGCAGTTGAATCTTCCTCTTCCTTGTATCATAAGC
GACTGATAATATATCCAAATAAGAATCATCCATAAACATAAAATTTGATCGATCAAACAAGAATCTGACTTTTGAGTGAT
GGAAAAAAGAACTCACTTGTGGCTCACCGACCCACTTGAAGGGTATGGATGCTAAACCGGTGGCTTTCTCTGACATACTT
TTGTGATACCAATCAGTTAACAAAAAGTTCCGGTCATAATCGTATGTAAACGGTTCGGGCTCTGTGGCCGGAGGAGAAAC
TTGAATCATTCCGATTAATCCAGACTCTCTCTGCATCCCATAGTGTGAATGATACATGTATGTACCAGGCTACAAACAAA
TTTCAAAACTTAACATAAAAACATAAAGAAAGATTGAAACTTTAATGTGAGTTTTATAACTCTTTACCCTATCAACGACA
AATTGGTAAATGAAGACTTCTCCAGGAAGAATTGGACATTGAGTAACACCTTCTACTCCATCGAACCATGGAGTCCCAAT
CTGAAACATATATAAATCAATCTTTTTCAGTCATTCACCGAGTGCTTACGAGGATGTTTACGTACCTGTCGGATTCCATG
CCAATGGACAGCGACATTTTCAGTCATGAAGCTATTCTTGAGCTCGACAACGATGGTGTCACCTTGTTGAGCTTTAATGG
TGGGACCTGGAAACTTACCATTGATTGTGATTACTAGCTTCTCGAAACAATCCGGTGACTTGAACTCGTACTTCACTTCC
CATTTGAATCTCCGGATCTTTCCCTGACAGAGGACGGAAGAAAAAAACAGGGCAATGAAACAGAGGACCATAAGATTGAA
GACATGGACTGTGTCTGATGATCTCTTCGGTCTCATCATTTTTCCAATCGTGTCTCCAAGAATCAAAGAAGATAAGAAGC
TGAGATTTCAATATATAGTTCGAGATTAATCAATTCATATATACATAACGATAGATCATTGCATGTCATGTGTTTACAGA
TAACTCATTTGTCTTTTGGAGAAAAACTGGAGAGAAAACGCGTTTCACTTTTCTACGATTTAGTGATAATTTCTAATAAT
AATACATCGACTTTTATTAGCAAAGTAAAATTGTAGTATATGATTCTGTGTACCTCATGTGTTTTGTAAGTCATAAAAGT
CAAGTATGTTCGATGCTTCTACACTGCTTTTCCTTTTTCCGTAGTAAAACCACATTATATTTTGATGTTTGATTGTAAGA
TTTTTAAAGCCTAAACTATTGTTAAAACAAAATACTTAATCAAATCATTAAATGAATAATAGGTTTTACGGTTTGAACTA
GCTAGTTAGTCACTCATTTCATTTTTTAAAAATCTCGAATTTAAATACCTACAATAGAAAATTGAATAATTTACATGTTC
ATACCCCTTATCCGAAAAAAATATGGGGTTAGGTCTGAAATTCTTTAGTTAATTAAAAAGACTTACTTATTGCAGTACAT
TCCACATAGACTTTTAATTTGGTCAAGTCTTAGCTCAGGGTCAATGGTAAGAATCGAGAAAAAATCTCTTGGACCAAGTC
AGAGCTTAATTTTTTTTGGTCGTTATATTAAATATCTACGTAAAAATCAATGATGTAACATGTAACATGGGGAAAATAAT
ATTATCAGTATGTAACAATATTATAACATGGTATTTATTACCATTACTCCACCATTTAAGTAACTCCTTTCGTTACACGA
AGAAAAGTCATAAGACAAAAAATCAACATTGATCAATCGATCCGAGACAAGTTAATTGTAATTTTGGATTTAATTATTGT
TTCATTTCTAGTGAATTAAAAAATAAAATATATGAAATCCAAAGTTTGGATTCTCCTCCAATTTTAGTATTTGATCTAAT
TATTTTTGATCTAATTATAAAAAAATCTTAATAAACCGCCTAAAATCATAATCATATCAAATGTTTTTTTTTAATAAAAA
ATAATCTAAATTTTTATGCCAAAAAGAAGAATTTAGCGTA
>AT4G39830.1 | chr4:18476103-18479102 FORWARD LENGTH=3000
CTCTCAACGGGAATATTCAACTCAAAATACATGGCTTTAAATATTTGATTTACCCAAAATCTCTGTGCATAGGAAGAGTT
GCAAGAACACACATTCTTCATTAGTGGTTAACGGCAAATGCAAAAAAACGTTATAAGAAGATGAATATGAGAAAACGAAT
GCAGGAAGTTACCAAGTGTTTGGGGGCAACAAACCATTTGCTAGCTTACACAACAGAAAACTACAACGAATTTGAAGCCG
GTAATTGCAACAACAGAGTCTCCAGCTGAGGCCAAACCCACCAAGATTTGTTTCATCATTGAAGACATAAACTCTTTGAC
TAATTACCTTTGTTTGGAATGAAAACCTGCAATTTTGAATGCTAGATGATCAATTTGCATACCTCCAATGGAAATTATAT
GAAACCAAAACAGAGAACAAGAAGTTTAGGGCGCTAGAGAATATCATCTCTCTTATCTACCTAACCAGATTGTTTCATAT
TCTTAAGACTTCACAATTTATCGAAGTCATCATAACATCACCAATCAGTTCTTAGACATGCCAAAACCTAAAAAAGGGAA
AAATTCAAGAATGAAACAAGAACAGAGACAATACCTCAAACTCTGGTACAAGATGAATCAAAGTCATCAGGAGCAACACG
TGCAATCCAATTGTTTAACGTCCGCTTAACATCAGTATGATTAACATAAGCCAACTCATACATACTACACAAATTCACCA
CCAAGCTCTCGTTCAAAGCCGCGGTTGGCACTCTCTCCAATGCACTTTCCATCACCTTAATCGCATCCGATAGATCTCTC
AAGTACATCAAACAAAGAGCCTTATTGTTGACAGCGATAATATCAGAGTTATCCCTTTCAATGCATTTGTCATACTCTCT
CACAGCAGAAACATAGTCCTTTGCCACAACATAAACCAAAGCCTTATTCCTACCAACAAGATTGTTGAACTGTATCTCGT
TCAATAAACCATTGCTCTTTCCTTCATTCAACATCTTCTCAACTCTATCAAACGTAGTTTTAGCTCCTTCTACATCACCA
AACTGCATCTGAACAGACCCTAGTTTCGAAATCAAAACCGGGTCTAACGGATCACGATTGATCAATTCCTTCATCAAATC
CAAAGACACCCCAAATTCCTTGTGACCTAAATGAAACCCTAGCAAGCAATTCATCACAAATGTCTCTCTTTTCTTCCACA
ATTCCACAGAACTCTCTAAACTCTGAGATTCTTTCTCTCTGATTCGATCTCGAACAAAGTCAAGCAAAACATATAAACGA
TCTAACCCTTCCTGACGATTACCAAGCTTAGTCGGGATCAAAGCGTAGAGCCATCGTAAAGAGAAAGGAACCATAGATCC
TCTCCGATTAGGGTAAATCTCAGGGAACGATTCGTACCTGTAATGCGTCCCGTCGAAATCGTGCAAGGAATTAAGCTCAT
GAGAAGCTTCATCGGAGCGACGAAGCTTCGCGAGAGCCATAACTTGGTAAGTGAGATAAGTGAGATGCTCGTGAGGCTTT
GTGAGGAGGAAGAGAGCTCTGGCTTGAGATATCTTCTCGAGGATCGCTTGCCATGAGCCACGGGTCGAAAGCTCGTGGAG
CGAGCCGAGATCGTGTGTTAATTCGTCGAGCGAATTGAATCGTTCCGGTGGTAGATCGGCGACGGATGTGACTTGGGATG
AGGCTAATTCGAATGCCGTCGGTTCCCCTGCATCGGTTGACTCTGCCATGGCGGTGGAATCAGTGGAGGAGGGATTGAAT
TCGGGTCGGGTTTCGGATTCGGGTAAATCCGGATCCATTGCTGGAGATGACTCCGTGAACATTGTGGAAGTAACCTGGTT
TGGTCTTTGGATTTGGGTCGTCTTTCCAATAGATACCATTACGCTAAATTCTTCTTTTTGGCATAAAAATTTAGATTATT
TTTTATTAAAAAAAAACATTTGATATGATTATGATTTTAGGCGGTTTATTAAGATTTTTTTATAATTAGATCAAAAATAA
TTAGATCAAATACTAAAATTGGAGGAGAATCCAAACTTTGGATTTCATATATTTTATTTTTTAATTCACTAGAAATGAAA
CAATAATTAAATCCAAAATTACAATTAACTTGTCTCGGATCGATTGATCAATGTTGATTTTTTGTCTTATGACTTTTCTT
CGTGTAACGAAAGGAGTTACTTAAATGGTGGAGTAATGGTAATAAATACCATGTTATAATATTGTTACATACTGATAATA
TTATTTTCCCCATGTTACATGTTACATCATTGATTTTTACGTAGATATTTAATATAACGACCAAAAAAAATTAAGCTCTG
ACTTGGTCCAAGAGATTTTTTCTCGATTCTTACCATTGACCCTGAGCTAAGACTTGACCAAATTAAAAGTCTATGTGGAA
TGTACTGCAATAAGTAAGTCTTTTTAATTAACTAAAGAATTTCAGACCTAACCCCATATTTTTTTCGGATAAGGGGTATG
AACATGTAAATTATTCAATTTTCTATTGTAGGTATTTAAATTCGAGATTTTTAAAAAATGAAATGAGTGACTAACTAGCT
AGTTCAAACCGTAAAACCTATTATTCATTTAATGATTTGATTAAGTATTTTGTTTTAACAATAGTTTAGGCTTTAAAAAT
CTTACAATCAAACATCAAAATATAATGTGGTTTTACTACGGAAAAAGGAAAAGCAGTGTAGAAGCATCGAACATACTTGA
CTTTTATGACTTACAAAACACATGAGGTACACAGAATCATATACTACAATTTTACTTTGCTAATAAAAGTCGATGTATTA
TTATTAGAAATTATCACTAAATCGTAGAAAAGTGAAACGCGTTTTCTCTCCAGTTTTTCTCCAAAAGACAAATGAGTTAT
CTGTAAACACATGACATGCAATGATCTATCGTTATGTATATATGAATTGATTAATCTCGAACTATATATTGAAATCTCAG
CTTCTTATCTTCTTTGATTCTTGGAGACACGATTGGAAAA
>AT4G39830.3 | chr4:18476281-18479280 FORWARD LENGTH=3000
TTTGGGGGCAACAAACCATTTGCTAGCTTACACAACAGAAAACTACAACGAATTTGAAGCCGGTAATTGCAACAACAGAG
TCTCCAGCTGAGGCCAAACCCACCAAGATTTGTTTCATCATTGAAGACATAAACTCTTTGACTAATTACCTTTGTTTGGA
ATGAAAACCTGCAATTTTGAATGCTAGATGATCAATTTGCATACCTCCAATGGAAATTATATGAAACCAAAACAGAGAAC
AAGAAGTTTAGGGCGCTAGAGAATATCATCTCTCTTATCTACCTAACCAGATTGTTTCATATTCTTAAGACTTCACAATT
TATCGAAGTCATCATAACATCACCAATCAGTTCTTAGACATGCCAAAACCTAAAAAAGGGAAAAATTCAAGAATGAAACA
AGAACAGAGACAATACCTCAAACTCTGGTACAAGATGAATCAAAGTCATCAGGAGCAACACGTGCAATCCAATTGTTTAA
CGTCCGCTTAACATCAGTATGATTAACATAAGCCAACTCATACATACTACACAAATTCACCACCAAGCTCTCGTTCAAAG
CCGCGGTTGGCACTCTCTCCAATGCACTTTCCATCACCTTAATCGCATCCGATAGATCTCTCAAGTACATCAAACAAAGA
GCCTTATTGTTGACAGCGATAATATCAGAGTTATCCCTTTCAATGCATTTGTCATACTCTCTCACAGCAGAAACATAGTC
CTTTGCCACAACATAAACCAAAGCCTTATTCCTACCAACAAGATTGTTGAACTGTATCTCGTTCAATAAACCATTGCTCT
TTCCTTCATTCAACATCTTCTCAACTCTATCAAACGTAGTTTTAGCTCCTTCTACATCACCAAACTGCATCTGAACAGAC
CCTAGTTTCGAAATCAAAACCGGGTCTAACGGATCACGATTGATCAATTCCTTCATCAAATCCAAAGACACCCCAAATTC
CTTGTGACCTAAATGAAACCCTAGCAAGCAATTCATCACAAATGTCTCTCTTTTCTTCCACAATTCCACAGAACTCTCTA
AACTCTGAGATTCTTTCTCTCTGATTCGATCTCGAACAAAGTCAAGCAAAACATATAAACGATCTAACCCTTCCTGACGA
TTACCAAGCTTAGTCGGGATCAAAGCGTAGAGCCATCGTAAAGAGAAAGGAACCATAGATCCTCTCCGATTAGGGTAAAT
CTCAGGGAACGATTCGTACCTGTAATGCGTCCCGTCGAAATCGTGCAAGGAATTAAGCTCATGAGAAGCTTCATCGGAGC
GACGAAGCTTCGCGAGAGCCATAACTTGGTAAGTGAGATAAGTGAGATGCTCGTGAGGCTTTGTGAGGAGGAAGAGAGCT
CTGGCTTGAGATATCTTCTCGAGGATCGCTTGCCATGAGCCACGGGTCGAAAGCTCGTGGAGCGAGCCGAGATCGTGTGT
TAATTCGTCGAGCGAATTGAATCGTTCCGGTGGTAGATCGGCGACGGATGTGACTTGGGATGAGGCTAATTCGAATGCCG
TCGGTTCCCCTGCATCGGTTGACTCTGCCATGGCGGTGGAATCAGTGGAGGAGGGATTGAATTCGGGTCGGGTTTCGGAT
TCGGGTAAATCCGGATCCATTGCTGGAGATGACTCCGTGAACATTGTGGAAGTAACCTGGTTTGGTCTTTGGATTTGGGT
CGTCTTTCCAATAGATACCATTACGCTAAATTCTTCTTTTTGGCATAAAAATTTAGATTATTTTTTATTAAAAAAAAACA
TTTGATATGATTATGATTTTAGGCGGTTTATTAAGATTTTTTTATAATTAGATCAAAAATAATTAGATCAAATACTAAAA
TTGGAGGAGAATCCAAACTTTGGATTTCATATATTTTATTTTTTAATTCACTAGAAATGAAACAATAATTAAATCCAAAA
TTACAATTAACTTGTCTCGGATCGATTGATCAATGTTGATTTTTTGTCTTATGACTTTTCTTCGTGTAACGAAAGGAGTT
ACTTAAATGGTGGAGTAATGGTAATAAATACCATGTTATAATATTGTTACATACTGATAATATTATTTTCCCCATGTTAC
ATGTTACATCATTGATTTTTACGTAGATATTTAATATAACGACCAAAAAAAATTAAGCTCTGACTTGGTCCAAGAGATTT
TTTCTCGATTCTTACCATTGACCCTGAGCTAAGACTTGACCAAATTAAAAGTCTATGTGGAATGTACTGCAATAAGTAAG
TCTTTTTAATTAACTAAAGAATTTCAGACCTAACCCCATATTTTTTTCGGATAAGGGGTATGAACATGTAAATTATTCAA
TTTTCTATTGTAGGTATTTAAATTCGAGATTTTTAAAAAATGAAATGAGTGACTAACTAGCTAGTTCAAACCGTAAAACC
TATTATTCATTTAATGATTTGATTAAGTATTTTGTTTTAACAATAGTTTAGGCTTTAAAAATCTTACAATCAAACATCAA
AATATAATGTGGTTTTACTACGGAAAAAGGAAAAGCAGTGTAGAAGCATCGAACATACTTGACTTTTATGACTTACAAAA
CACATGAGGTACACAGAATCATATACTACAATTTTACTTTGCTAATAAAAGTCGATGTATTATTATTAGAAATTATCACT
AAATCGTAGAAAAGTGAAACGCGTTTTCTCTCCAGTTTTTCTCCAAAAGACAAATGAGTTATCTGTAAACACATGACATG
CAATGATCTATCGTTATGTATATATGAATTGATTAATCTCGAACTATATATTGAAATCTCAGCTTCTTATCTTCTTTGAT
TCTTGGAGACACGATTGGAAAAATGATGAGACCGAAGAGATCATCAGACACAGTCCATGTCTTCAATCTTATGGTCCTCT
GTTTCATTGCCCTGTTTTTTTCTTCCGTCCTCTGTCAGGGAAAGATCCGGAGATTCAAATGGGAAGTGAAGTACGAGTTC
AAGTCACCGGATTGTTTCGAGAAGCTAGTAATCACAATCA
>AT4G39830.2 | chr4:18476453-18479452 FORWARD LENGTH=3000
AATTTTGAATGCTAGATGATCAATTTGCATACCTCCAATGGAAATTATATGAAACCAAAACAGAGAACAAGAAGTTTAGG
GCGCTAGAGAATATCATCTCTCTTATCTACCTAACCAGATTGTTTCATATTCTTAAGACTTCACAATTTATCGAAGTCAT
CATAACATCACCAATCAGTTCTTAGACATGCCAAAACCTAAAAAAGGGAAAAATTCAAGAATGAAACAAGAACAGAGACA
ATACCTCAAACTCTGGTACAAGATGAATCAAAGTCATCAGGAGCAACACGTGCAATCCAATTGTTTAACGTCCGCTTAAC
ATCAGTATGATTAACATAAGCCAACTCATACATACTACACAAATTCACCACCAAGCTCTCGTTCAAAGCCGCGGTTGGCA
CTCTCTCCAATGCACTTTCCATCACCTTAATCGCATCCGATAGATCTCTCAAGTACATCAAACAAAGAGCCTTATTGTTG
ACAGCGATAATATCAGAGTTATCCCTTTCAATGCATTTGTCATACTCTCTCACAGCAGAAACATAGTCCTTTGCCACAAC
ATAAACCAAAGCCTTATTCCTACCAACAAGATTGTTGAACTGTATCTCGTTCAATAAACCATTGCTCTTTCCTTCATTCA
ACATCTTCTCAACTCTATCAAACGTAGTTTTAGCTCCTTCTACATCACCAAACTGCATCTGAACAGACCCTAGTTTCGAA
ATCAAAACCGGGTCTAACGGATCACGATTGATCAATTCCTTCATCAAATCCAAAGACACCCCAAATTCCTTGTGACCTAA
ATGAAACCCTAGCAAGCAATTCATCACAAATGTCTCTCTTTTCTTCCACAATTCCACAGAACTCTCTAAACTCTGAGATT
CTTTCTCTCTGATTCGATCTCGAACAAAGTCAAGCAAAACATATAAACGATCTAACCCTTCCTGACGATTACCAAGCTTA
GTCGGGATCAAAGCGTAGAGCCATCGTAAAGAGAAAGGAACCATAGATCCTCTCCGATTAGGGTAAATCTCAGGGAACGA
TTCGTACCTGTAATGCGTCCCGTCGAAATCGTGCAAGGAATTAAGCTCATGAGAAGCTTCATCGGAGCGACGAAGCTTCG
CGAGAGCCATAACTTGGTAAGTGAGATAAGTGAGATGCTCGTGAGGCTTTGTGAGGAGGAAGAGAGCTCTGGCTTGAGAT
ATCTTCTCGAGGATCGCTTGCCATGAGCCACGGGTCGAAAGCTCGTGGAGCGAGCCGAGATCGTGTGTTAATTCGTCGAG
CGAATTGAATCGTTCCGGTGGTAGATCGGCGACGGATGTGACTTGGGATGAGGCTAATTCGAATGCCGTCGGTTCCCCTG
CATCGGTTGACTCTGCCATGGCGGTGGAATCAGTGGAGGAGGGATTGAATTCGGGTCGGGTTTCGGATTCGGGTAAATCC
GGATCCATTGCTGGAGATGACTCCGTGAACATTGTGGAAGTAACCTGGTTTGGTCTTTGGATTTGGGTCGTCTTTCCAAT
AGATACCATTACGCTAAATTCTTCTTTTTGGCATAAAAATTTAGATTATTTTTTATTAAAAAAAAACATTTGATATGATT
ATGATTTTAGGCGGTTTATTAAGATTTTTTTATAATTAGATCAAAAATAATTAGATCAAATACTAAAATTGGAGGAGAAT
CCAAACTTTGGATTTCATATATTTTATTTTTTAATTCACTAGAAATGAAACAATAATTAAATCCAAAATTACAATTAACT
TGTCTCGGATCGATTGATCAATGTTGATTTTTTGTCTTATGACTTTTCTTCGTGTAACGAAAGGAGTTACTTAAATGGTG
GAGTAATGGTAATAAATACCATGTTATAATATTGTTACATACTGATAATATTATTTTCCCCATGTTACATGTTACATCAT
TGATTTTTACGTAGATATTTAATATAACGACCAAAAAAAATTAAGCTCTGACTTGGTCCAAGAGATTTTTTCTCGATTCT
TACCATTGACCCTGAGCTAAGACTTGACCAAATTAAAAGTCTATGTGGAATGTACTGCAATAAGTAAGTCTTTTTAATTA
ACTAAAGAATTTCAGACCTAACCCCATATTTTTTTCGGATAAGGGGTATGAACATGTAAATTATTCAATTTTCTATTGTA
GGTATTTAAATTCGAGATTTTTAAAAAATGAAATGAGTGACTAACTAGCTAGTTCAAACCGTAAAACCTATTATTCATTT
AATGATTTGATTAAGTATTTTGTTTTAACAATAGTTTAGGCTTTAAAAATCTTACAATCAAACATCAAAATATAATGTGG
TTTTACTACGGAAAAAGGAAAAGCAGTGTAGAAGCATCGAACATACTTGACTTTTATGACTTACAAAACACATGAGGTAC
ACAGAATCATATACTACAATTTTACTTTGCTAATAAAAGTCGATGTATTATTATTAGAAATTATCACTAAATCGTAGAAA
AGTGAAACGCGTTTTCTCTCCAGTTTTTCTCCAAAAGACAAATGAGTTATCTGTAAACACATGACATGCAATGATCTATC
GTTATGTATATATGAATTGATTAATCTCGAACTATATATTGAAATCTCAGCTTCTTATCTTCTTTGATTCTTGGAGACAC
GATTGGAAAAATGATGAGACCGAAGAGATCATCAGACACAGTCCATGTCTTCAATCTTATGGTCCTCTGTTTCATTGCCC
TGTTTTTTTCTTCCGTCCTCTGTCAGGGAAAGATCCGGAGATTCAAATGGGAAGTGAAGTACGAGTTCAAGTCACCGGAT
TGTTTCGAGAAGCTAGTAATCACAATCAATGGTAAGTTTCCAGGTCCCACCATTAAAGCTCAACAAGGTGACACCATCGT
TGTCGAGCTCAAGAATAGCTTCATGACTGAAAATGTCGCTGTCCATTGGCATGGAATCCGACAGGTACGTAAACATCCTC
GTAAGCACTCGGTGAATGACTGAAAAAGATTGATTTATAT
>AT4G39830.4 | chr4:18476453-18479452 FORWARD LENGTH=3000
AATTTTGAATGCTAGATGATCAATTTGCATACCTCCAATGGAAATTATATGAAACCAAAACAGAGAACAAGAAGTTTAGG
GCGCTAGAGAATATCATCTCTCTTATCTACCTAACCAGATTGTTTCATATTCTTAAGACTTCACAATTTATCGAAGTCAT
CATAACATCACCAATCAGTTCTTAGACATGCCAAAACCTAAAAAAGGGAAAAATTCAAGAATGAAACAAGAACAGAGACA
ATACCTCAAACTCTGGTACAAGATGAATCAAAGTCATCAGGAGCAACACGTGCAATCCAATTGTTTAACGTCCGCTTAAC
ATCAGTATGATTAACATAAGCCAACTCATACATACTACACAAATTCACCACCAAGCTCTCGTTCAAAGCCGCGGTTGGCA
CTCTCTCCAATGCACTTTCCATCACCTTAATCGCATCCGATAGATCTCTCAAGTACATCAAACAAAGAGCCTTATTGTTG
ACAGCGATAATATCAGAGTTATCCCTTTCAATGCATTTGTCATACTCTCTCACAGCAGAAACATAGTCCTTTGCCACAAC
ATAAACCAAAGCCTTATTCCTACCAACAAGATTGTTGAACTGTATCTCGTTCAATAAACCATTGCTCTTTCCTTCATTCA
ACATCTTCTCAACTCTATCAAACGTAGTTTTAGCTCCTTCTACATCACCAAACTGCATCTGAACAGACCCTAGTTTCGAA
ATCAAAACCGGGTCTAACGGATCACGATTGATCAATTCCTTCATCAAATCCAAAGACACCCCAAATTCCTTGTGACCTAA
ATGAAACCCTAGCAAGCAATTCATCACAAATGTCTCTCTTTTCTTCCACAATTCCACAGAACTCTCTAAACTCTGAGATT
CTTTCTCTCTGATTCGATCTCGAACAAAGTCAAGCAAAACATATAAACGATCTAACCCTTCCTGACGATTACCAAGCTTA
GTCGGGATCAAAGCGTAGAGCCATCGTAAAGAGAAAGGAACCATAGATCCTCTCCGATTAGGGTAAATCTCAGGGAACGA
TTCGTACCTGTAATGCGTCCCGTCGAAATCGTGCAAGGAATTAAGCTCATGAGAAGCTTCATCGGAGCGACGAAGCTTCG
CGAGAGCCATAACTTGGTAAGTGAGATAAGTGAGATGCTCGTGAGGCTTTGTGAGGAGGAAGAGAGCTCTGGCTTGAGAT
ATCTTCTCGAGGATCGCTTGCCATGAGCCACGGGTCGAAAGCTCGTGGAGCGAGCCGAGATCGTGTGTTAATTCGTCGAG
CGAATTGAATCGTTCCGGTGGTAGATCGGCGACGGATGTGACTTGGGATGAGGCTAATTCGAATGCCGTCGGTTCCCCTG
CATCGGTTGACTCTGCCATGGCGGTGGAATCAGTGGAGGAGGGATTGAATTCGGGTCGGGTTTCGGATTCGGGTAAATCC
GGATCCATTGCTGGAGATGACTCCGTGAACATTGTGGAAGTAACCTGGTTTGGTCTTTGGATTTGGGTCGTCTTTCCAAT
AGATACCATTACGCTAAATTCTTCTTTTTGGCATAAAAATTTAGATTATTTTTTATTAAAAAAAAACATTTGATATGATT
ATGATTTTAGGCGGTTTATTAAGATTTTTTTATAATTAGATCAAAAATAATTAGATCAAATACTAAAATTGGAGGAGAAT
CCAAACTTTGGATTTCATATATTTTATTTTTTAATTCACTAGAAATGAAACAATAATTAAATCCAAAATTACAATTAACT
TGTCTCGGATCGATTGATCAATGTTGATTTTTTGTCTTATGACTTTTCTTCGTGTAACGAAAGGAGTTACTTAAATGGTG
GAGTAATGGTAATAAATACCATGTTATAATATTGTTACATACTGATAATATTATTTTCCCCATGTTACATGTTACATCAT
TGATTTTTACGTAGATATTTAATATAACGACCAAAAAAAATTAAGCTCTGACTTGGTCCAAGAGATTTTTTCTCGATTCT
TACCATTGACCCTGAGCTAAGACTTGACCAAATTAAAAGTCTATGTGGAATGTACTGCAATAAGTAAGTCTTTTTAATTA
ACTAAAGAATTTCAGACCTAACCCCATATTTTTTTCGGATAAGGGGTATGAACATGTAAATTATTCAATTTTCTATTGTA
GGTATTTAAATTCGAGATTTTTAAAAAATGAAATGAGTGACTAACTAGCTAGTTCAAACCGTAAAACCTATTATTCATTT
AATGATTTGATTAAGTATTTTGTTTTAACAATAGTTTAGGCTTTAAAAATCTTACAATCAAACATCAAAATATAATGTGG
TTTTACTACGGAAAAAGGAAAAGCAGTGTAGAAGCATCGAACATACTTGACTTTTATGACTTACAAAACACATGAGGTAC
ACAGAATCATATACTACAATTTTACTTTGCTAATAAAAGTCGATGTATTATTATTAGAAATTATCACTAAATCGTAGAAA
AGTGAAACGCGTTTTCTCTCCAGTTTTTCTCCAAAAGACAAATGAGTTATCTGTAAACACATGACATGCAATGATCTATC
GTTATGTATATATGAATTGATTAATCTCGAACTATATATTGAAATCTCAGCTTCTTATCTTCTTTGATTCTTGGAGACAC
GATTGGAAAAATGATGAGACCGAAGAGATCATCAGACACAGTCCATGTCTTCAATCTTATGGTCCTCTGTTTCATTGCCC
TGTTTTTTTCTTCCGTCCTCTGTCAGGGAAAGATCCGGAGATTCAAATGGGAAGTGAAGTACGAGTTCAAGTCACCGGAT
TGTTTCGAGAAGCTAGTAATCACAATCAATGGTAAGTTTCCAGGTCCCACCATTAAAGCTCAACAAGGTGACACCATCGT
TGTCGAGCTCAAGAATAGCTTCATGACTGAAAATGTCGCTGTCCATTGGCATGGAATCCGACAGGTACGTAAACATCCTC
GTAAGCACTCGGTGAATGACTGAAAAAGATTGATTTATAT
>AT4G39840.1 | chr4:18482268-18485267 FORWARD LENGTH=3000
GTTGCCTGTTGCTGCTTAATTAGGAATGATCGGCCAATTCTTTCCACGAATATAAGGAATTGAAGGCAATAAAAGTGACG
GAGTTTTACCTTTAGGTAACGAAGACACTTTATCTCCCAACTCACTTGCCTTAAGAATAATAATTACATAATTGTATCAA
CTAAATATATACATTATATATTTATAAGTAAAAAAGTTCTTTGAAATATATTTCTAATATTCTTTTACTTAAATTTGTAT
TTATTTTTATTTGAAATTTAGTTCTAATATTTTACTGTATCAAAAAATTTTGGTGTTGTTTCTGTACATGATACTATCTT
TTACTTGTAACTGATTCTAGAAAGATATTTTCTATAATAAATAAATTGTATATTTTTTTAAAAAAGTTATTAAAATAGGA
AATTCTCTCTATAAATTAATATTTATTAATTTATCGATAAGTTAAAACCTCTGTAAGTTAATAATATTTTGTAGTCCCAA
CATTATTAATTTATAGAGGTTTTAGTGTAATAAGTTTCTAATTTACCTTCTTCTATCATGTGATCTGGCTAAACACTGAT
TATATTCTTTAATCAAATTCGAATAGAAAACATTCATTGTTTAATCATTGAGACAAAATTTTCAATTAATGTATGTTATG
TTAGAAAACAATGTGGATATTTTGCTATAATTTATGTGTCACAAATTTAGCAATGGTTTGGTCTACCTACGTTAAGAAAA
CTTGTTGTGATTTGGACTGGGGACAGGTTGAAGGGTTTTAAATGTGCTTTTACTAATGGACTCAATTTGAGCCCATTTCA
GTTTCTAGCACATGCTTAGCACATGGTCCTTCTCACCAAAAAGTAATTCACATGATTTATATATTCAAAAGTAAATTTTA
TTTTTAAATACATAAATTTTATCTTTTCTTATAGATATTTGATATTTTTACATAGGATCCAGCGATTTAGCGGACAAGAA
AATTAATGTCATGCAGACTACCAGTTTTTTTTAAGTGTCAGGCTATTTAACCATATAAGAATAAAAATATATATTTTAAA
CAAAAAGAAAAAATATATATTAATTCGCAATACGTAAGTATAGGTTACATCAAGTATTCAATATTGTGACCCAAAAAAAA
GTCAATTATTATCACCCCTGAGTCCAAAGTCCATATTCACATTTTGGGATTTGTTCCCACTTTTGTATACACTGTATTTT
AGATCAAAGACCTTGGTCAAAGAATCAGATTTTCATTTACTAGTAGTATTATTTTTTGATAAAAAGCTACTTTACCAATC
GATTAATTACATTTCTTTCATAGTTATACTATGATCATTGTATTATATGAAATGTCTATCTACAAATGTCCTAATTATTT
GTCAGTTTATATCGCACTATTAACTTGACATGACTTTCACTTTTTTACTAAACCCATTAGTCAAAAAGTGGTGGAGTCAA
AAGTCGTTGATCGTTGACTTGGGATACATGGGGGAGAAAGTGTTAAGTGCCCAAACAAAAAGACAGCGACTCATTAGAGA
ATTACGTGTTATAAATTAAACTTTTTTGGTATTACAATTCTTAAGTCTTGCAGTATTTGATAATTTGGGTAATTAATCGA
GTCTCCAAGCAAAATACATATATAACCATAAACTTGAATATACTTGCAGCACTACATATGAGTGGGATACAAGCAATATA
TTTTTTCATTATTCAACACATTCGTCAAAGTCGAGTTAATACGGGCCATGTGAGTATCTCCACAATACTCAAGTTACTGT
TAAGTGCATAATCATCACTAAGTATAGTTTACAAACATACAATTAACACATTGAAGTAATCTGTATATATATATATATAT
AGTGTTTACAAACATACAATTAGTCATATTATTAACGAACTTGCAACTAGTCAGTTATTAATAAACGTATAATTATTAAA
TTACGCGAGGATACAAATAGATTTATTCGTATTTACTAAGCACATGAGCAAAAACAATGAAAGCGCGTTGAGAAAGAACA
GAAAAGAAAGCAAAAAAAAAGTGTCGTTTTTGGTCCTCCATGTGAGTGATCTGTGATCTCAACTTTCTCACTTTTGCATT
AAATTCTTATCCTTTTTCTTTATTTCCTTTTTCATGTTTGTATTTATTTAATTTACGAGTAGTTTGCATTATCATACATT
CATACTATAGATTCGCTAAACACGTAAAAATAGAGACAAATTATTAGTATTAAACAGAAGTGACAAATACCATTTTAGAT
GATTAGATCATTCGATTGAATAGACTCCCATTTTAACGAGGTCGTTATCGGATCAATGTACTTATTCAATATGGTAGCTG
CACATACAAAACTAGATACAATATTAATCTAGAAATCAAACTAAATATATAGTTGTAATATTTTAAGTGGAAAGATAGCC
TTTTGTCTCTCGACAATGGGATCACCATTAAACCAAATCAGATAGAAGTTGTGGGAGTAGTTATGCTTAAATTCCTTTTG
TTTTTTCACATAATAATAGCGTATGAAAATTTAGTTACACATACACAAAAATGTCTCTTCTATATTTATTTATAAGAAAA
CGACTTTTCTAATTTTAGATCTCGCAAATGATTGCTATTGTTTTTTTACTACTACTCACGTACAATGAAACTTTCCAACA
ATTCATTTTTTTTTTACTTATCACCTACCAAATACAAACAATCACATAAATACAAAAAAATGCAGAATCATATAAAAAAT
TAGACAAGTAGCAGAGAATCTGCAACATGACGGTGCGGTTAAACAGTAGTAAGTACATTGATATTATCAAAGGGACTGAA
TTAGTAAATTCTCTGGTCTCCATCTTCTCTCTTATCGTTCACACACACACAAACACTCATATATAAACACATATGCACAC
TGTCACTAATGCTTCTCTCTCTCTCTCTTTCTCTTTTCCTATATATTGACAAGCTTGCGATCTCTGTTCGCTAGATCTGT
CTGAAACAGTGAGGGGATTCCTAGGTTTCAGAGCAAAGTA
>AT4G39850.1 | chr4:18486220-18489219 FORWARD LENGTH=3000
TCTCAATCCTATGCCTCTCATCGCTCGTCACCGGAATCGAACCACTCAAGTTTCTCTACGCAACATCGAGCTCAACATAC
GTTTGCTTGCAGATCCTGCAAACCCTAGGCTACGTCTTCTACCTCTTGCTTCTTCTCATGTACCTCGTTCTCGTCTTCTC
CACGGATTGTGGTTTGGGCCTTAAGGTATTGGGCTTGGCGCAGACCTTTGTGGGCTTTGCTGTAGGTCTGCATTATTACG
TGGCGGTGTTTCATAGGGTGGTGCTTCGTCAGCCTCCGAAGACGAACTGGAAGATACACGGTGTGTATGCCACGTGTTTC
CTTTTGATTTGTCTGTTATCTAATGCTGAGAGGAGGAAGAAAGAGTACTTGGAAGAAGGCGGTGACGAAGGGAAGAAAAA
TTGAAATTTTCTTTATTTTATTCTTCTCTATCTTTGTATTTTTATATTTTAAATTTTGAAAAATTCGGCAAAATTTTAGC
TGAGAAATGCAATAGAAAGAACAATTACTGGTGGATGGTTGGAAACTTTTTTTAAAAACTTCAATTGTATTTATAATAAA
TCGATAAATGTGGAATAAAATTTCATAATCTCATTATAATTGTCTCTTTTTTTTCTTTGTAAAAATTACAAATATGTTGT
GAAATGTGGACGGCGAGAAGAATGAATTAATTAAATGTTTTTCTTGATAACCGCGAAAATTAAATGTTTCTGTTTGAAAT
AAAAAAAATATGAGAAGTCAAAAATTAAATAAGGTGGGGTCTACGGAATCGTAGAGTCGACGACTTTCGTGAGGATGGGG
CATTTCGGTCATTGAAGGAGTTACCGACGGAACTGGGTGCTGTAGTGTTTTATTGACTTGTGTCGGTGGATTGGCGATTG
AGTGTGGGGCGTATGGTGAGAAAAATGGGGCTTTTGTGTCCTAACGTGTTGTTGTATGGGCCACTCATTTCTCAAGGCCC
ATCACCTCACCTCATATTGTGCCGGAATGTTGTTTTAACTTTATGACGTGACGTGTGTATTATGAAACTGAAAATAGAGT
TCCTCCAACTTTGAATCTATTTTACAATTTTATTATTATTTTTTTTTTTTGTCAAATCATAGAAATTACATGCACAACTA
TCACGACGATAGAAATTTATAAGCACAATTAGCCAAATAAAAAAATCGAGGAAAAAGTTTCTAAATGTAGGCAATGCCCA
AATGTCATAAATAGCCTACTTATTTTGTCAATCTTGTCACTTAGAAACTCGGCACTTGTATAAAAACGTTTCATTCAACT
TTTGGTATCACATGTACATTATTCAATTGTGAATTCCTAAATTTATTGTGTGCTGTGATAATTCACCAGATCAACCAGTT
TAAAGACCCGTGAACAAAAATGCCCATAACATTTTTTTGTATTGGGTTTCAATCAAGTTAAGGCCCATTTTGGTTTAGTA
TACGGATTGTGTTGGGCGAAAGGAGTGATGTAATATGTACTTATCAGAAACAAAGTAGGAAGACATCACAGTATCACAAC
ATTGATTTGTGTGCTTCAATCATGCGGTGTACAATTTGCACTTTTCCCACTTCACAAAATTCACACCTTAAATATCAATT
TGTGAAAAGTATTGACTTTTAACTTTACCAAATTAAACTCTTTTAGTGAACAATCTTTAACAACCATTTTATTTCACATA
TCTGATGACTCAATAATTCGTGCAAATTTCAAATGTCCTTGTATATTATCGTGTTTGAATTTCAACTTTTTTTCCAAACA
TGAAATAACAATCCATGATTTTATTGCTAATATGTCTATCATATATTTAAGTTTACAGACCAATCACAATTTCCTCAATT
AGAAAAAACAAACTTACCAATGGAAGGATAGCAGTGTATGTCCATAGGACTCGACACTTCTATACATAGTACTATTTGTA
TTCAAATTATACATAAAGGAAATAAATCTGTCTATACATGGTTTTAGTACCAAGTTTTTTAATAAGAAAAAAGAAACAAT
TGATAGTTTGATACATTACCAACTAGGCTAAGATATTTTATTTATTTTTACAGTACAGCGTTAACATTTTTTTTAACGAG
AATGAAACGGTGGCTAGAGTTACCTGAGTAAAAAATCTAAAAAATAAGGTAAAAATATCTGATAGCATTCGTAACGAAAT
CAATTAGTACTAGACAAGAAGATGGTATAAAAATAGAAGAAAAGTAAAAAATGGCACGAGTGAATATGTTCGCACGTGTA
AAATAAGCGTCATCATCTTCTCCTCTTCCCAAGTTTCGGCTCTCACTTTCTCTCGTTCTCTCTCTCTCTCTCTATCTCTA
TCTCTCGATTTGGGGGAGTTCCGTCACGGTGGACTAGTACGTCTCGTTGCCGTTGGTGGCGTAGTCGGAATTAATTTCCT
CGGCGTTGAGATTCACATGGTCTAGAATTCTAGCTAAGTGGTTGTTGTTGTTGTTACGATTTCCGATTTCTCGAGTTTTT
TTTTTATATTTAGCTTCTGTTTCGTTTATCCCTCCCGGAGACACTCCTTGGTCGAATCTCTCATGCTGAGGTAATTCGTC
ATGGATTTGTTTAATTGCATAAGCTTTTTTGCAATTGTCTAAGCTTTTATCGGTTTGTTTTGTTTTTTGATTTACGAATC
TAGATTTTGCGCTTTCTTATGTATGTAATCAGGATCAAATTTGCTGGGTTGTTAAACAATTTTTGTCTGTGTTAGGATTC
TAATTACGCGTGTTACTATACATGAATCATTTTCATTGTTTTTCTTCTTGATCCAAAAGTGTGAGAATCTTACTTTAGGC
GTAATTCACATTTTTTGCATTAATTTCAACGGTTACACGTTTTTTTTCTTTGCTTTAGATTTGTTATAATTTGGTTGTTC
TAATATTCATAACCTTGGAGTTTTGGTATTACTTCAGGTGTTTTGGACACTTGTTGTCAAGAAGAAACCAGTTTTGGTTC
TGATTAATCGTTGGTTGGAAAATATACTCAATTCCAGGCC
>AT4G39850.2 | chr4:18486220-18489219 FORWARD LENGTH=3000
TCTCAATCCTATGCCTCTCATCGCTCGTCACCGGAATCGAACCACTCAAGTTTCTCTACGCAACATCGAGCTCAACATAC
GTTTGCTTGCAGATCCTGCAAACCCTAGGCTACGTCTTCTACCTCTTGCTTCTTCTCATGTACCTCGTTCTCGTCTTCTC
CACGGATTGTGGTTTGGGCCTTAAGGTATTGGGCTTGGCGCAGACCTTTGTGGGCTTTGCTGTAGGTCTGCATTATTACG
TGGCGGTGTTTCATAGGGTGGTGCTTCGTCAGCCTCCGAAGACGAACTGGAAGATACACGGTGTGTATGCCACGTGTTTC
CTTTTGATTTGTCTGTTATCTAATGCTGAGAGGAGGAAGAAAGAGTACTTGGAAGAAGGCGGTGACGAAGGGAAGAAAAA
TTGAAATTTTCTTTATTTTATTCTTCTCTATCTTTGTATTTTTATATTTTAAATTTTGAAAAATTCGGCAAAATTTTAGC
TGAGAAATGCAATAGAAAGAACAATTACTGGTGGATGGTTGGAAACTTTTTTTAAAAACTTCAATTGTATTTATAATAAA
TCGATAAATGTGGAATAAAATTTCATAATCTCATTATAATTGTCTCTTTTTTTTCTTTGTAAAAATTACAAATATGTTGT
GAAATGTGGACGGCGAGAAGAATGAATTAATTAAATGTTTTTCTTGATAACCGCGAAAATTAAATGTTTCTGTTTGAAAT
AAAAAAAATATGAGAAGTCAAAAATTAAATAAGGTGGGGTCTACGGAATCGTAGAGTCGACGACTTTCGTGAGGATGGGG
CATTTCGGTCATTGAAGGAGTTACCGACGGAACTGGGTGCTGTAGTGTTTTATTGACTTGTGTCGGTGGATTGGCGATTG
AGTGTGGGGCGTATGGTGAGAAAAATGGGGCTTTTGTGTCCTAACGTGTTGTTGTATGGGCCACTCATTTCTCAAGGCCC
ATCACCTCACCTCATATTGTGCCGGAATGTTGTTTTAACTTTATGACGTGACGTGTGTATTATGAAACTGAAAATAGAGT
TCCTCCAACTTTGAATCTATTTTACAATTTTATTATTATTTTTTTTTTTTGTCAAATCATAGAAATTACATGCACAACTA
TCACGACGATAGAAATTTATAAGCACAATTAGCCAAATAAAAAAATCGAGGAAAAAGTTTCTAAATGTAGGCAATGCCCA
AATGTCATAAATAGCCTACTTATTTTGTCAATCTTGTCACTTAGAAACTCGGCACTTGTATAAAAACGTTTCATTCAACT
TTTGGTATCACATGTACATTATTCAATTGTGAATTCCTAAATTTATTGTGTGCTGTGATAATTCACCAGATCAACCAGTT
TAAAGACCCGTGAACAAAAATGCCCATAACATTTTTTTGTATTGGGTTTCAATCAAGTTAAGGCCCATTTTGGTTTAGTA
TACGGATTGTGTTGGGCGAAAGGAGTGATGTAATATGTACTTATCAGAAACAAAGTAGGAAGACATCACAGTATCACAAC
ATTGATTTGTGTGCTTCAATCATGCGGTGTACAATTTGCACTTTTCCCACTTCACAAAATTCACACCTTAAATATCAATT
TGTGAAAAGTATTGACTTTTAACTTTACCAAATTAAACTCTTTTAGTGAACAATCTTTAACAACCATTTTATTTCACATA
TCTGATGACTCAATAATTCGTGCAAATTTCAAATGTCCTTGTATATTATCGTGTTTGAATTTCAACTTTTTTTCCAAACA
TGAAATAACAATCCATGATTTTATTGCTAATATGTCTATCATATATTTAAGTTTACAGACCAATCACAATTTCCTCAATT
AGAAAAAACAAACTTACCAATGGAAGGATAGCAGTGTATGTCCATAGGACTCGACACTTCTATACATAGTACTATTTGTA
TTCAAATTATACATAAAGGAAATAAATCTGTCTATACATGGTTTTAGTACCAAGTTTTTTAATAAGAAAAAAGAAACAAT
TGATAGTTTGATACATTACCAACTAGGCTAAGATATTTTATTTATTTTTACAGTACAGCGTTAACATTTTTTTTAACGAG
AATGAAACGGTGGCTAGAGTTACCTGAGTAAAAAATCTAAAAAATAAGGTAAAAATATCTGATAGCATTCGTAACGAAAT
CAATTAGTACTAGACAAGAAGATGGTATAAAAATAGAAGAAAAGTAAAAAATGGCACGAGTGAATATGTTCGCACGTGTA
AAATAAGCGTCATCATCTTCTCCTCTTCCCAAGTTTCGGCTCTCACTTTCTCTCGTTCTCTCTCTCTCTCTCTATCTCTA
TCTCTCGATTTGGGGGAGTTCCGTCACGGTGGACTAGTACGTCTCGTTGCCGTTGGTGGCGTAGTCGGAATTAATTTCCT
CGGCGTTGAGATTCACATGGTCTAGAATTCTAGCTAAGTGGTTGTTGTTGTTGTTACGATTTCCGATTTCTCGAGTTTTT
TTTTTATATTTAGCTTCTGTTTCGTTTATCCCTCCCGGAGACACTCCTTGGTCGAATCTCTCATGCTGAGGTAATTCGTC
ATGGATTTGTTTAATTGCATAAGCTTTTTTGCAATTGTCTAAGCTTTTATCGGTTTGTTTTGTTTTTTGATTTACGAATC
TAGATTTTGCGCTTTCTTATGTATGTAATCAGGATCAAATTTGCTGGGTTGTTAAACAATTTTTGTCTGTGTTAGGATTC
TAATTACGCGTGTTACTATACATGAATCATTTTCATTGTTTTTCTTCTTGATCCAAAAGTGTGAGAATCTTACTTTAGGC
GTAATTCACATTTTTTGCATTAATTTCAACGGTTACACGTTTTTTTTCTTTGCTTTAGATTTGTTATAATTTGGTTGTTC
TAATATTCATAACCTTGGAGTTTTGGTATTACTTCAGGTGTTTTGGACACTTGTTGTCAAGAAGAAACCAGTTTTGGTTC
TGATTAATCGTTGGTTGGAAAATATACTCAATTCCAGGCC
>AT4G39850.4 | chr4:18486220-18489219 FORWARD LENGTH=3000
TCTCAATCCTATGCCTCTCATCGCTCGTCACCGGAATCGAACCACTCAAGTTTCTCTACGCAACATCGAGCTCAACATAC
GTTTGCTTGCAGATCCTGCAAACCCTAGGCTACGTCTTCTACCTCTTGCTTCTTCTCATGTACCTCGTTCTCGTCTTCTC
CACGGATTGTGGTTTGGGCCTTAAGGTATTGGGCTTGGCGCAGACCTTTGTGGGCTTTGCTGTAGGTCTGCATTATTACG
TGGCGGTGTTTCATAGGGTGGTGCTTCGTCAGCCTCCGAAGACGAACTGGAAGATACACGGTGTGTATGCCACGTGTTTC
CTTTTGATTTGTCTGTTATCTAATGCTGAGAGGAGGAAGAAAGAGTACTTGGAAGAAGGCGGTGACGAAGGGAAGAAAAA
TTGAAATTTTCTTTATTTTATTCTTCTCTATCTTTGTATTTTTATATTTTAAATTTTGAAAAATTCGGCAAAATTTTAGC
TGAGAAATGCAATAGAAAGAACAATTACTGGTGGATGGTTGGAAACTTTTTTTAAAAACTTCAATTGTATTTATAATAAA
TCGATAAATGTGGAATAAAATTTCATAATCTCATTATAATTGTCTCTTTTTTTTCTTTGTAAAAATTACAAATATGTTGT
GAAATGTGGACGGCGAGAAGAATGAATTAATTAAATGTTTTTCTTGATAACCGCGAAAATTAAATGTTTCTGTTTGAAAT
AAAAAAAATATGAGAAGTCAAAAATTAAATAAGGTGGGGTCTACGGAATCGTAGAGTCGACGACTTTCGTGAGGATGGGG
CATTTCGGTCATTGAAGGAGTTACCGACGGAACTGGGTGCTGTAGTGTTTTATTGACTTGTGTCGGTGGATTGGCGATTG
AGTGTGGGGCGTATGGTGAGAAAAATGGGGCTTTTGTGTCCTAACGTGTTGTTGTATGGGCCACTCATTTCTCAAGGCCC
ATCACCTCACCTCATATTGTGCCGGAATGTTGTTTTAACTTTATGACGTGACGTGTGTATTATGAAACTGAAAATAGAGT
TCCTCCAACTTTGAATCTATTTTACAATTTTATTATTATTTTTTTTTTTTGTCAAATCATAGAAATTACATGCACAACTA
TCACGACGATAGAAATTTATAAGCACAATTAGCCAAATAAAAAAATCGAGGAAAAAGTTTCTAAATGTAGGCAATGCCCA
AATGTCATAAATAGCCTACTTATTTTGTCAATCTTGTCACTTAGAAACTCGGCACTTGTATAAAAACGTTTCATTCAACT
TTTGGTATCACATGTACATTATTCAATTGTGAATTCCTAAATTTATTGTGTGCTGTGATAATTCACCAGATCAACCAGTT
TAAAGACCCGTGAACAAAAATGCCCATAACATTTTTTTGTATTGGGTTTCAATCAAGTTAAGGCCCATTTTGGTTTAGTA
TACGGATTGTGTTGGGCGAAAGGAGTGATGTAATATGTACTTATCAGAAACAAAGTAGGAAGACATCACAGTATCACAAC
ATTGATTTGTGTGCTTCAATCATGCGGTGTACAATTTGCACTTTTCCCACTTCACAAAATTCACACCTTAAATATCAATT
TGTGAAAAGTATTGACTTTTAACTTTACCAAATTAAACTCTTTTAGTGAACAATCTTTAACAACCATTTTATTTCACATA
TCTGATGACTCAATAATTCGTGCAAATTTCAAATGTCCTTGTATATTATCGTGTTTGAATTTCAACTTTTTTTCCAAACA
TGAAATAACAATCCATGATTTTATTGCTAATATGTCTATCATATATTTAAGTTTACAGACCAATCACAATTTCCTCAATT
AGAAAAAACAAACTTACCAATGGAAGGATAGCAGTGTATGTCCATAGGACTCGACACTTCTATACATAGTACTATTTGTA
TTCAAATTATACATAAAGGAAATAAATCTGTCTATACATGGTTTTAGTACCAAGTTTTTTAATAAGAAAAAAGAAACAAT
TGATAGTTTGATACATTACCAACTAGGCTAAGATATTTTATTTATTTTTACAGTACAGCGTTAACATTTTTTTTAACGAG
AATGAAACGGTGGCTAGAGTTACCTGAGTAAAAAATCTAAAAAATAAGGTAAAAATATCTGATAGCATTCGTAACGAAAT
CAATTAGTACTAGACAAGAAGATGGTATAAAAATAGAAGAAAAGTAAAAAATGGCACGAGTGAATATGTTCGCACGTGTA
AAATAAGCGTCATCATCTTCTCCTCTTCCCAAGTTTCGGCTCTCACTTTCTCTCGTTCTCTCTCTCTCTCTCTATCTCTA
TCTCTCGATTTGGGGGAGTTCCGTCACGGTGGACTAGTACGTCTCGTTGCCGTTGGTGGCGTAGTCGGAATTAATTTCCT
CGGCGTTGAGATTCACATGGTCTAGAATTCTAGCTAAGTGGTTGTTGTTGTTGTTACGATTTCCGATTTCTCGAGTTTTT
TTTTTATATTTAGCTTCTGTTTCGTTTATCCCTCCCGGAGACACTCCTTGGTCGAATCTCTCATGCTGAGGTAATTCGTC
ATGGATTTGTTTAATTGCATAAGCTTTTTTGCAATTGTCTAAGCTTTTATCGGTTTGTTTTGTTTTTTGATTTACGAATC
TAGATTTTGCGCTTTCTTATGTATGTAATCAGGATCAAATTTGCTGGGTTGTTAAACAATTTTTGTCTGTGTTAGGATTC
TAATTACGCGTGTTACTATACATGAATCATTTTCATTGTTTTTCTTCTTGATCCAAAAGTGTGAGAATCTTACTTTAGGC
GTAATTCACATTTTTTGCATTAATTTCAACGGTTACACGTTTTTTTTCTTTGCTTTAGATTTGTTATAATTTGGTTGTTC
TAATATTCATAACCTTGGAGTTTTGGTATTACTTCAGGTGTTTTGGACACTTGTTGTCAAGAAGAAACCAGTTTTGGTTC
TGATTAATCGTTGGTTGGAAAATATACTCAATTCCAGGCC
>AT4G39850.3 | chr4:18486220-18489219 FORWARD LENGTH=3000
TCTCAATCCTATGCCTCTCATCGCTCGTCACCGGAATCGAACCACTCAAGTTTCTCTACGCAACATCGAGCTCAACATAC
GTTTGCTTGCAGATCCTGCAAACCCTAGGCTACGTCTTCTACCTCTTGCTTCTTCTCATGTACCTCGTTCTCGTCTTCTC
CACGGATTGTGGTTTGGGCCTTAAGGTATTGGGCTTGGCGCAGACCTTTGTGGGCTTTGCTGTAGGTCTGCATTATTACG
TGGCGGTGTTTCATAGGGTGGTGCTTCGTCAGCCTCCGAAGACGAACTGGAAGATACACGGTGTGTATGCCACGTGTTTC
CTTTTGATTTGTCTGTTATCTAATGCTGAGAGGAGGAAGAAAGAGTACTTGGAAGAAGGCGGTGACGAAGGGAAGAAAAA
TTGAAATTTTCTTTATTTTATTCTTCTCTATCTTTGTATTTTTATATTTTAAATTTTGAAAAATTCGGCAAAATTTTAGC
TGAGAAATGCAATAGAAAGAACAATTACTGGTGGATGGTTGGAAACTTTTTTTAAAAACTTCAATTGTATTTATAATAAA
TCGATAAATGTGGAATAAAATTTCATAATCTCATTATAATTGTCTCTTTTTTTTCTTTGTAAAAATTACAAATATGTTGT
GAAATGTGGACGGCGAGAAGAATGAATTAATTAAATGTTTTTCTTGATAACCGCGAAAATTAAATGTTTCTGTTTGAAAT
AAAAAAAATATGAGAAGTCAAAAATTAAATAAGGTGGGGTCTACGGAATCGTAGAGTCGACGACTTTCGTGAGGATGGGG
CATTTCGGTCATTGAAGGAGTTACCGACGGAACTGGGTGCTGTAGTGTTTTATTGACTTGTGTCGGTGGATTGGCGATTG
AGTGTGGGGCGTATGGTGAGAAAAATGGGGCTTTTGTGTCCTAACGTGTTGTTGTATGGGCCACTCATTTCTCAAGGCCC
ATCACCTCACCTCATATTGTGCCGGAATGTTGTTTTAACTTTATGACGTGACGTGTGTATTATGAAACTGAAAATAGAGT
TCCTCCAACTTTGAATCTATTTTACAATTTTATTATTATTTTTTTTTTTTGTCAAATCATAGAAATTACATGCACAACTA
TCACGACGATAGAAATTTATAAGCACAATTAGCCAAATAAAAAAATCGAGGAAAAAGTTTCTAAATGTAGGCAATGCCCA
AATGTCATAAATAGCCTACTTATTTTGTCAATCTTGTCACTTAGAAACTCGGCACTTGTATAAAAACGTTTCATTCAACT
TTTGGTATCACATGTACATTATTCAATTGTGAATTCCTAAATTTATTGTGTGCTGTGATAATTCACCAGATCAACCAGTT
TAAAGACCCGTGAACAAAAATGCCCATAACATTTTTTTGTATTGGGTTTCAATCAAGTTAAGGCCCATTTTGGTTTAGTA
TACGGATTGTGTTGGGCGAAAGGAGTGATGTAATATGTACTTATCAGAAACAAAGTAGGAAGACATCACAGTATCACAAC
ATTGATTTGTGTGCTTCAATCATGCGGTGTACAATTTGCACTTTTCCCACTTCACAAAATTCACACCTTAAATATCAATT
TGTGAAAAGTATTGACTTTTAACTTTACCAAATTAAACTCTTTTAGTGAACAATCTTTAACAACCATTTTATTTCACATA
TCTGATGACTCAATAATTCGTGCAAATTTCAAATGTCCTTGTATATTATCGTGTTTGAATTTCAACTTTTTTTCCAAACA
TGAAATAACAATCCATGATTTTATTGCTAATATGTCTATCATATATTTAAGTTTACAGACCAATCACAATTTCCTCAATT
AGAAAAAACAAACTTACCAATGGAAGGATAGCAGTGTATGTCCATAGGACTCGACACTTCTATACATAGTACTATTTGTA
TTCAAATTATACATAAAGGAAATAAATCTGTCTATACATGGTTTTAGTACCAAGTTTTTTAATAAGAAAAAAGAAACAAT
TGATAGTTTGATACATTACCAACTAGGCTAAGATATTTTATTTATTTTTACAGTACAGCGTTAACATTTTTTTTAACGAG
AATGAAACGGTGGCTAGAGTTACCTGAGTAAAAAATCTAAAAAATAAGGTAAAAATATCTGATAGCATTCGTAACGAAAT
CAATTAGTACTAGACAAGAAGATGGTATAAAAATAGAAGAAAAGTAAAAAATGGCACGAGTGAATATGTTCGCACGTGTA
AAATAAGCGTCATCATCTTCTCCTCTTCCCAAGTTTCGGCTCTCACTTTCTCTCGTTCTCTCTCTCTCTCTCTATCTCTA
TCTCTCGATTTGGGGGAGTTCCGTCACGGTGGACTAGTACGTCTCGTTGCCGTTGGTGGCGTAGTCGGAATTAATTTCCT
CGGCGTTGAGATTCACATGGTCTAGAATTCTAGCTAAGTGGTTGTTGTTGTTGTTACGATTTCCGATTTCTCGAGTTTTT
TTTTTATATTTAGCTTCTGTTTCGTTTATCCCTCCCGGAGACACTCCTTGGTCGAATCTCTCATGCTGAGGTAATTCGTC
ATGGATTTGTTTAATTGCATAAGCTTTTTTGCAATTGTCTAAGCTTTTATCGGTTTGTTTTGTTTTTTGATTTACGAATC
TAGATTTTGCGCTTTCTTATGTATGTAATCAGGATCAAATTTGCTGGGTTGTTAAACAATTTTTGTCTGTGTTAGGATTC
TAATTACGCGTGTTACTATACATGAATCATTTTCATTGTTTTTCTTCTTGATCCAAAAGTGTGAGAATCTTACTTTAGGC
GTAATTCACATTTTTTGCATTAATTTCAACGGTTACACGTTTTTTTTCTTTGCTTTAGATTTGTTATAATTTGGTTGTTC
TAATATTCATAACCTTGGAGTTTTGGTATTACTTCAGGTGTTTTGGACACTTGTTGTCAAGAAGAAACCAGTTTTGGTTC
TGATTAATCGTTGGTTGGAAAATATACTCAATTCCAGGCC
>AT4G39860.4 | chr4:18496909-18499908 FORWARD LENGTH=3000
TAGTGCTTTTGTTAGAATTGGAGGATTTGATTTGATTCTAGATATATATAAATGTAGGCGATTGAATTGGTGGAGCATTT
TGAGTTCTCCTATGGAGTATGGTCTTAGCTTTGAACAAACAAAGAATATAGTGATCACTCAAATAATGTACAGTTCGTTT
CAATTTCCTTTGTTGGGATTAGTTTTTCTATCTTATAATTAAAAGAATGAAATTGAAGTGGTTGAATCTTTGCTCGGTTA
CTTTTGTTGCCGATATGTATTCAAACTGAGTTTGGAATGGTTCAAGAGATTTGTTTAATATTTGGTATTTGATTTGAAAT
TGAATGGTTAAAGGAACTTATAACTTTAACACTGTCGTGCCAGAAAAAAAGCTTGGTAACTGAAAATTATTACTATATAC
AAAATGAATTCACAACTGATTGGCTTTACCTTAGAGAAGGAACTAGCTTCCCAGAGTAGGTCTATTTTGAAACAAGAAGA
AGATCGTTTTAAGTGAAGTATCAATGATTTCAAGTGTAATCAGAGTCGAGAGTTCCGGTTATGTTGATGCTACAGCGATG
CTAGTACCGAGCCTTGTTCACTCTTGTATTGGTTAAGATATAGATTTGAAAGAAAAATCTTACAGCCTATGTCACCGCAC
CATAAACTATTTCTCTTTTTGTATTTTTTGGGTCAAAACCCCACCACAGACTATCTTCGATAATACGTGCATGAGCCAAT
GGGCTTCTTTTTTTAAAATATAAATAAACAAAAAAGAAATCTTTCAAATTTGTGGGTATGTGTAGTTGAAGATGTTACTT
GTGCATGGCGACAATTAAACTTGAGAAAGATTTATTATTTGGTATTTGGAAGAGAGTTACAGTTTTATAACAAGAATTGG
GTTAGAGAAACTTTGGAAAAATTCTTAAACCCTAAACCCATGGAGCTAATAAAAATCTTTGTGACTTGCTTTCTCCTCAA
GAAATATAATTGATGTTATTGTATGAAATGAATACAATTAATTATTAATAAGATTATCAACTCCCGTTTTTCTCTTATTC
TTCTTCTAGTGTCTTCTAAATACATTTGAAATCGTAAATAAAACAAGTAAACAACTCGTTCCCCTAGATATATACATACG
CTTAAAAGTAAACGTTGTATGCAACGGTAACTTTCGTAATAGTAATGGGGAATATGTAATTATTGTAATGTAACGGTAAT
ATTTTGTTTTATCAAAAAAAAGGAAAATAATTAACCCACACGACTCTTTAAATACGGCCTTTGCTTCTTCATTAACAGAT
CAAAATTCTCGTACTCAAGAGAGAAAAAAAAACCCTAGAATCGAATCCTCTCTACAAAAGTCCTCTTTGTAGAAAAACCT
ATTTCTCAATCGATCAGTGGTTCAGAGAATCTCTTACGGTTATGGTTCTGTTCTAATTTAATCGTCGTAGCTAGTGCGAA
GATCCGGCGATGAAGACTTGCATGAAAGCGATGGCGTTGAAGAAACTCGCTACAGAAGACTCATCGATCTGCCGCCGAGT
CACCACCGAGATTCGCTCTGTTTTGCGGTTCTAATGATTAATTCAAGACAACGTTGGGCTTCGTGAATCGTGACAATCGA
CGACATAGAGAGAGCTTCCCGATCACGGTGGTGGAGGAATGCTTTACCGCGATACAGATTTGTCGTGGATTAGGGTGCAA
TTTTTCAAAGCCCAACAACATCAATTCTAGCCCATCAAAACAGGTCAATTCTCAGCCCATTCATCTTTTAATTTTTTCTC
ATCCCAATAACAAATTCACATTACAAATAGGGTTTTATACACGGATTTTTTATATATAAATAATACAACTTTTTATTCAG
GTCTTCTTTTTTTTGGAAATTTTAGATAGAAAAACTTTAAAGTCTTTTTCTTATTATTTTAAATAAAATATTAGATAAAC
AGTTTTTTAGGTATAAATAATATTTTTATTTTTTATTTTTTGAAGTGTTAAATTTTATATATGTGTAAACTAATCGGACA
CAACATCCCGTCCATAATATGAGGTCCTTCAGCGGTGTCATAGGTTCAACATGTTTACACATCATTTGAATTTAACACTT
TTTTTTTTTTTTTTTTTTTACTAAAAATACTTTTTTTGATTTTTAAAATAAAATATTATTTTCTTATTAAGTATACATAA
TATTTTTATTTTTTATTTTTAAGTGTTAAATTTTAGATGTGTGTAAACTAATCGGACACAACATCCCGTCCATAATATGA
GGTCCTTCAGCGGTGTCCTAAGTTCAACATGTTTACACATCATTTGAATTTAACACTTTCTTTATTTTCATACTTTTATT
AAACTTAATTTTAAGGTTTGCAAATAATGTTATAAATATATTGATGTATGTTAAAAAATTTATCACTTAATTTTAGACAT
AATTTAAAATCTTAACACTTATTTCTTTTATTTAAAAACATTTATATATCAATATCTAAACTGTAAAGTTTTTTTTTGTT
TTTAACTTAAATTTAGATAAACAGTTTTATTTTCTTACATAATATTTTTGTTTTTAAAAAAAAGTTGTAAGTATTTTTGT
TTAAATGTGTAAAAAGAATTGAATGATAACAGATTCTTTACTCACAGAACAAGAGATATTAAATTTTCTTTATGTTTATA
GTATTTAATAAAGTTTATAGTATTTATTTCCATATATACATTTGTTTCTGTAAGAACTATCCATTTGATACTAGAATAAA
TTTCTTCATTTGGATTAGATTGTTCAGTACAAAACTCTATTTCTGGCATGTCAATAAATAACAAATGCTAATTTTGGCTC
TTAATCTTGTTGATAGAATACTAAACTTGCAATGCTTTTTACACTAATCTTTATCTCTTTATATATTTATTTTTAAAAAC
TCTTCTTTCCTTTTTTTCTGATTTAAAGTACAAAAAAAAAACAATACATCTTTCCATTGAACTAGAAGAAAACATTTTCA
CTGTCCTTTTGAATCAGAAGAAGAAAGAGAAAAAAAAGAG
>AT4G39860.3 | chr4:18496909-18499908 FORWARD LENGTH=3000
TAGTGCTTTTGTTAGAATTGGAGGATTTGATTTGATTCTAGATATATATAAATGTAGGCGATTGAATTGGTGGAGCATTT
TGAGTTCTCCTATGGAGTATGGTCTTAGCTTTGAACAAACAAAGAATATAGTGATCACTCAAATAATGTACAGTTCGTTT
CAATTTCCTTTGTTGGGATTAGTTTTTCTATCTTATAATTAAAAGAATGAAATTGAAGTGGTTGAATCTTTGCTCGGTTA
CTTTTGTTGCCGATATGTATTCAAACTGAGTTTGGAATGGTTCAAGAGATTTGTTTAATATTTGGTATTTGATTTGAAAT
TGAATGGTTAAAGGAACTTATAACTTTAACACTGTCGTGCCAGAAAAAAAGCTTGGTAACTGAAAATTATTACTATATAC
AAAATGAATTCACAACTGATTGGCTTTACCTTAGAGAAGGAACTAGCTTCCCAGAGTAGGTCTATTTTGAAACAAGAAGA
AGATCGTTTTAAGTGAAGTATCAATGATTTCAAGTGTAATCAGAGTCGAGAGTTCCGGTTATGTTGATGCTACAGCGATG
CTAGTACCGAGCCTTGTTCACTCTTGTATTGGTTAAGATATAGATTTGAAAGAAAAATCTTACAGCCTATGTCACCGCAC
CATAAACTATTTCTCTTTTTGTATTTTTTGGGTCAAAACCCCACCACAGACTATCTTCGATAATACGTGCATGAGCCAAT
GGGCTTCTTTTTTTAAAATATAAATAAACAAAAAAGAAATCTTTCAAATTTGTGGGTATGTGTAGTTGAAGATGTTACTT
GTGCATGGCGACAATTAAACTTGAGAAAGATTTATTATTTGGTATTTGGAAGAGAGTTACAGTTTTATAACAAGAATTGG
GTTAGAGAAACTTTGGAAAAATTCTTAAACCCTAAACCCATGGAGCTAATAAAAATCTTTGTGACTTGCTTTCTCCTCAA
GAAATATAATTGATGTTATTGTATGAAATGAATACAATTAATTATTAATAAGATTATCAACTCCCGTTTTTCTCTTATTC
TTCTTCTAGTGTCTTCTAAATACATTTGAAATCGTAAATAAAACAAGTAAACAACTCGTTCCCCTAGATATATACATACG
CTTAAAAGTAAACGTTGTATGCAACGGTAACTTTCGTAATAGTAATGGGGAATATGTAATTATTGTAATGTAACGGTAAT
ATTTTGTTTTATCAAAAAAAAGGAAAATAATTAACCCACACGACTCTTTAAATACGGCCTTTGCTTCTTCATTAACAGAT
CAAAATTCTCGTACTCAAGAGAGAAAAAAAAACCCTAGAATCGAATCCTCTCTACAAAAGTCCTCTTTGTAGAAAAACCT
ATTTCTCAATCGATCAGTGGTTCAGAGAATCTCTTACGGTTATGGTTCTGTTCTAATTTAATCGTCGTAGCTAGTGCGAA
GATCCGGCGATGAAGACTTGCATGAAAGCGATGGCGTTGAAGAAACTCGCTACAGAAGACTCATCGATCTGCCGCCGAGT
CACCACCGAGATTCGCTCTGTTTTGCGGTTCTAATGATTAATTCAAGACAACGTTGGGCTTCGTGAATCGTGACAATCGA
CGACATAGAGAGAGCTTCCCGATCACGGTGGTGGAGGAATGCTTTACCGCGATACAGATTTGTCGTGGATTAGGGTGCAA
TTTTTCAAAGCCCAACAACATCAATTCTAGCCCATCAAAACAGGTCAATTCTCAGCCCATTCATCTTTTAATTTTTTCTC
ATCCCAATAACAAATTCACATTACAAATAGGGTTTTATACACGGATTTTTTATATATAAATAATACAACTTTTTATTCAG
GTCTTCTTTTTTTTGGAAATTTTAGATAGAAAAACTTTAAAGTCTTTTTCTTATTATTTTAAATAAAATATTAGATAAAC
AGTTTTTTAGGTATAAATAATATTTTTATTTTTTATTTTTTGAAGTGTTAAATTTTATATATGTGTAAACTAATCGGACA
CAACATCCCGTCCATAATATGAGGTCCTTCAGCGGTGTCATAGGTTCAACATGTTTACACATCATTTGAATTTAACACTT
TTTTTTTTTTTTTTTTTTTACTAAAAATACTTTTTTTGATTTTTAAAATAAAATATTATTTTCTTATTAAGTATACATAA
TATTTTTATTTTTTATTTTTAAGTGTTAAATTTTAGATGTGTGTAAACTAATCGGACACAACATCCCGTCCATAATATGA
GGTCCTTCAGCGGTGTCCTAAGTTCAACATGTTTACACATCATTTGAATTTAACACTTTCTTTATTTTCATACTTTTATT
AAACTTAATTTTAAGGTTTGCAAATAATGTTATAAATATATTGATGTATGTTAAAAAATTTATCACTTAATTTTAGACAT
AATTTAAAATCTTAACACTTATTTCTTTTATTTAAAAACATTTATATATCAATATCTAAACTGTAAAGTTTTTTTTTGTT
TTTAACTTAAATTTAGATAAACAGTTTTATTTTCTTACATAATATTTTTGTTTTTAAAAAAAAGTTGTAAGTATTTTTGT
TTAAATGTGTAAAAAGAATTGAATGATAACAGATTCTTTACTCACAGAACAAGAGATATTAAATTTTCTTTATGTTTATA
GTATTTAATAAAGTTTATAGTATTTATTTCCATATATACATTTGTTTCTGTAAGAACTATCCATTTGATACTAGAATAAA
TTTCTTCATTTGGATTAGATTGTTCAGTACAAAACTCTATTTCTGGCATGTCAATAAATAACAAATGCTAATTTTGGCTC
TTAATCTTGTTGATAGAATACTAAACTTGCAATGCTTTTTACACTAATCTTTATCTCTTTATATATTTATTTTTAAAAAC
TCTTCTTTCCTTTTTTTCTGATTTAAAGTACAAAAAAAAAACAATACATCTTTCCATTGAACTAGAAGAAAACATTTTCA
CTGTCCTTTTGAATCAGAAGAAGAAAGAGAAAAAAAAGAG
>AT4G39860.1 | chr4:18496909-18499908 FORWARD LENGTH=3000
TAGTGCTTTTGTTAGAATTGGAGGATTTGATTTGATTCTAGATATATATAAATGTAGGCGATTGAATTGGTGGAGCATTT
TGAGTTCTCCTATGGAGTATGGTCTTAGCTTTGAACAAACAAAGAATATAGTGATCACTCAAATAATGTACAGTTCGTTT
CAATTTCCTTTGTTGGGATTAGTTTTTCTATCTTATAATTAAAAGAATGAAATTGAAGTGGTTGAATCTTTGCTCGGTTA
CTTTTGTTGCCGATATGTATTCAAACTGAGTTTGGAATGGTTCAAGAGATTTGTTTAATATTTGGTATTTGATTTGAAAT
TGAATGGTTAAAGGAACTTATAACTTTAACACTGTCGTGCCAGAAAAAAAGCTTGGTAACTGAAAATTATTACTATATAC
AAAATGAATTCACAACTGATTGGCTTTACCTTAGAGAAGGAACTAGCTTCCCAGAGTAGGTCTATTTTGAAACAAGAAGA
AGATCGTTTTAAGTGAAGTATCAATGATTTCAAGTGTAATCAGAGTCGAGAGTTCCGGTTATGTTGATGCTACAGCGATG
CTAGTACCGAGCCTTGTTCACTCTTGTATTGGTTAAGATATAGATTTGAAAGAAAAATCTTACAGCCTATGTCACCGCAC
CATAAACTATTTCTCTTTTTGTATTTTTTGGGTCAAAACCCCACCACAGACTATCTTCGATAATACGTGCATGAGCCAAT
GGGCTTCTTTTTTTAAAATATAAATAAACAAAAAAGAAATCTTTCAAATTTGTGGGTATGTGTAGTTGAAGATGTTACTT
GTGCATGGCGACAATTAAACTTGAGAAAGATTTATTATTTGGTATTTGGAAGAGAGTTACAGTTTTATAACAAGAATTGG
GTTAGAGAAACTTTGGAAAAATTCTTAAACCCTAAACCCATGGAGCTAATAAAAATCTTTGTGACTTGCTTTCTCCTCAA
GAAATATAATTGATGTTATTGTATGAAATGAATACAATTAATTATTAATAAGATTATCAACTCCCGTTTTTCTCTTATTC
TTCTTCTAGTGTCTTCTAAATACATTTGAAATCGTAAATAAAACAAGTAAACAACTCGTTCCCCTAGATATATACATACG
CTTAAAAGTAAACGTTGTATGCAACGGTAACTTTCGTAATAGTAATGGGGAATATGTAATTATTGTAATGTAACGGTAAT
ATTTTGTTTTATCAAAAAAAAGGAAAATAATTAACCCACACGACTCTTTAAATACGGCCTTTGCTTCTTCATTAACAGAT
CAAAATTCTCGTACTCAAGAGAGAAAAAAAAACCCTAGAATCGAATCCTCTCTACAAAAGTCCTCTTTGTAGAAAAACCT
ATTTCTCAATCGATCAGTGGTTCAGAGAATCTCTTACGGTTATGGTTCTGTTCTAATTTAATCGTCGTAGCTAGTGCGAA
GATCCGGCGATGAAGACTTGCATGAAAGCGATGGCGTTGAAGAAACTCGCTACAGAAGACTCATCGATCTGCCGCCGAGT
CACCACCGAGATTCGCTCTGTTTTGCGGTTCTAATGATTAATTCAAGACAACGTTGGGCTTCGTGAATCGTGACAATCGA
CGACATAGAGAGAGCTTCCCGATCACGGTGGTGGAGGAATGCTTTACCGCGATACAGATTTGTCGTGGATTAGGGTGCAA
TTTTTCAAAGCCCAACAACATCAATTCTAGCCCATCAAAACAGGTCAATTCTCAGCCCATTCATCTTTTAATTTTTTCTC
ATCCCAATAACAAATTCACATTACAAATAGGGTTTTATACACGGATTTTTTATATATAAATAATACAACTTTTTATTCAG
GTCTTCTTTTTTTTGGAAATTTTAGATAGAAAAACTTTAAAGTCTTTTTCTTATTATTTTAAATAAAATATTAGATAAAC
AGTTTTTTAGGTATAAATAATATTTTTATTTTTTATTTTTTGAAGTGTTAAATTTTATATATGTGTAAACTAATCGGACA
CAACATCCCGTCCATAATATGAGGTCCTTCAGCGGTGTCATAGGTTCAACATGTTTACACATCATTTGAATTTAACACTT
TTTTTTTTTTTTTTTTTTTACTAAAAATACTTTTTTTGATTTTTAAAATAAAATATTATTTTCTTATTAAGTATACATAA
TATTTTTATTTTTTATTTTTAAGTGTTAAATTTTAGATGTGTGTAAACTAATCGGACACAACATCCCGTCCATAATATGA
GGTCCTTCAGCGGTGTCCTAAGTTCAACATGTTTACACATCATTTGAATTTAACACTTTCTTTATTTTCATACTTTTATT
AAACTTAATTTTAAGGTTTGCAAATAATGTTATAAATATATTGATGTATGTTAAAAAATTTATCACTTAATTTTAGACAT
AATTTAAAATCTTAACACTTATTTCTTTTATTTAAAAACATTTATATATCAATATCTAAACTGTAAAGTTTTTTTTTGTT
TTTAACTTAAATTTAGATAAACAGTTTTATTTTCTTACATAATATTTTTGTTTTTAAAAAAAAGTTGTAAGTATTTTTGT
TTAAATGTGTAAAAAGAATTGAATGATAACAGATTCTTTACTCACAGAACAAGAGATATTAAATTTTCTTTATGTTTATA
GTATTTAATAAAGTTTATAGTATTTATTTCCATATATACATTTGTTTCTGTAAGAACTATCCATTTGATACTAGAATAAA
TTTCTTCATTTGGATTAGATTGTTCAGTACAAAACTCTATTTCTGGCATGTCAATAAATAACAAATGCTAATTTTGGCTC
TTAATCTTGTTGATAGAATACTAAACTTGCAATGCTTTTTACACTAATCTTTATCTCTTTATATATTTATTTTTAAAAAC
TCTTCTTTCCTTTTTTTCTGATTTAAAGTACAAAAAAAAAACAATACATCTTTCCATTGAACTAGAAGAAAACATTTTCA
CTGTCCTTTTGAATCAGAAGAAGAAAGAGAAAAAAAAGAG
>AT4G39860.2 | chr4:18496909-18499908 FORWARD LENGTH=3000
TAGTGCTTTTGTTAGAATTGGAGGATTTGATTTGATTCTAGATATATATAAATGTAGGCGATTGAATTGGTGGAGCATTT
TGAGTTCTCCTATGGAGTATGGTCTTAGCTTTGAACAAACAAAGAATATAGTGATCACTCAAATAATGTACAGTTCGTTT
CAATTTCCTTTGTTGGGATTAGTTTTTCTATCTTATAATTAAAAGAATGAAATTGAAGTGGTTGAATCTTTGCTCGGTTA
CTTTTGTTGCCGATATGTATTCAAACTGAGTTTGGAATGGTTCAAGAGATTTGTTTAATATTTGGTATTTGATTTGAAAT
TGAATGGTTAAAGGAACTTATAACTTTAACACTGTCGTGCCAGAAAAAAAGCTTGGTAACTGAAAATTATTACTATATAC
AAAATGAATTCACAACTGATTGGCTTTACCTTAGAGAAGGAACTAGCTTCCCAGAGTAGGTCTATTTTGAAACAAGAAGA
AGATCGTTTTAAGTGAAGTATCAATGATTTCAAGTGTAATCAGAGTCGAGAGTTCCGGTTATGTTGATGCTACAGCGATG
CTAGTACCGAGCCTTGTTCACTCTTGTATTGGTTAAGATATAGATTTGAAAGAAAAATCTTACAGCCTATGTCACCGCAC
CATAAACTATTTCTCTTTTTGTATTTTTTGGGTCAAAACCCCACCACAGACTATCTTCGATAATACGTGCATGAGCCAAT
GGGCTTCTTTTTTTAAAATATAAATAAACAAAAAAGAAATCTTTCAAATTTGTGGGTATGTGTAGTTGAAGATGTTACTT
GTGCATGGCGACAATTAAACTTGAGAAAGATTTATTATTTGGTATTTGGAAGAGAGTTACAGTTTTATAACAAGAATTGG
GTTAGAGAAACTTTGGAAAAATTCTTAAACCCTAAACCCATGGAGCTAATAAAAATCTTTGTGACTTGCTTTCTCCTCAA
GAAATATAATTGATGTTATTGTATGAAATGAATACAATTAATTATTAATAAGATTATCAACTCCCGTTTTTCTCTTATTC
TTCTTCTAGTGTCTTCTAAATACATTTGAAATCGTAAATAAAACAAGTAAACAACTCGTTCCCCTAGATATATACATACG
CTTAAAAGTAAACGTTGTATGCAACGGTAACTTTCGTAATAGTAATGGGGAATATGTAATTATTGTAATGTAACGGTAAT
ATTTTGTTTTATCAAAAAAAAGGAAAATAATTAACCCACACGACTCTTTAAATACGGCCTTTGCTTCTTCATTAACAGAT
CAAAATTCTCGTACTCAAGAGAGAAAAAAAAACCCTAGAATCGAATCCTCTCTACAAAAGTCCTCTTTGTAGAAAAACCT
ATTTCTCAATCGATCAGTGGTTCAGAGAATCTCTTACGGTTATGGTTCTGTTCTAATTTAATCGTCGTAGCTAGTGCGAA
GATCCGGCGATGAAGACTTGCATGAAAGCGATGGCGTTGAAGAAACTCGCTACAGAAGACTCATCGATCTGCCGCCGAGT
CACCACCGAGATTCGCTCTGTTTTGCGGTTCTAATGATTAATTCAAGACAACGTTGGGCTTCGTGAATCGTGACAATCGA
CGACATAGAGAGAGCTTCCCGATCACGGTGGTGGAGGAATGCTTTACCGCGATACAGATTTGTCGTGGATTAGGGTGCAA
TTTTTCAAAGCCCAACAACATCAATTCTAGCCCATCAAAACAGGTCAATTCTCAGCCCATTCATCTTTTAATTTTTTCTC
ATCCCAATAACAAATTCACATTACAAATAGGGTTTTATACACGGATTTTTTATATATAAATAATACAACTTTTTATTCAG
GTCTTCTTTTTTTTGGAAATTTTAGATAGAAAAACTTTAAAGTCTTTTTCTTATTATTTTAAATAAAATATTAGATAAAC
AGTTTTTTAGGTATAAATAATATTTTTATTTTTTATTTTTTGAAGTGTTAAATTTTATATATGTGTAAACTAATCGGACA
CAACATCCCGTCCATAATATGAGGTCCTTCAGCGGTGTCATAGGTTCAACATGTTTACACATCATTTGAATTTAACACTT
TTTTTTTTTTTTTTTTTTTACTAAAAATACTTTTTTTGATTTTTAAAATAAAATATTATTTTCTTATTAAGTATACATAA
TATTTTTATTTTTTATTTTTAAGTGTTAAATTTTAGATGTGTGTAAACTAATCGGACACAACATCCCGTCCATAATATGA
GGTCCTTCAGCGGTGTCCTAAGTTCAACATGTTTACACATCATTTGAATTTAACACTTTCTTTATTTTCATACTTTTATT
AAACTTAATTTTAAGGTTTGCAAATAATGTTATAAATATATTGATGTATGTTAAAAAATTTATCACTTAATTTTAGACAT
AATTTAAAATCTTAACACTTATTTCTTTTATTTAAAAACATTTATATATCAATATCTAAACTGTAAAGTTTTTTTTTGTT
TTTAACTTAAATTTAGATAAACAGTTTTATTTTCTTACATAATATTTTTGTTTTTAAAAAAAAGTTGTAAGTATTTTTGT
TTAAATGTGTAAAAAGAATTGAATGATAACAGATTCTTTACTCACAGAACAAGAGATATTAAATTTTCTTTATGTTTATA
GTATTTAATAAAGTTTATAGTATTTATTTCCATATATACATTTGTTTCTGTAAGAACTATCCATTTGATACTAGAATAAA
TTTCTTCATTTGGATTAGATTGTTCAGTACAAAACTCTATTTCTGGCATGTCAATAAATAACAAATGCTAATTTTGGCTC
TTAATCTTGTTGATAGAATACTAAACTTGCAATGCTTTTTACACTAATCTTTATCTCTTTATATATTTATTTTTAAAAAC
TCTTCTTTCCTTTTTTTCTGATTTAAAGTACAAAAAAAAAACAATACATCTTTCCATTGAACTAGAAGAAAACATTTTCA
CTGTCCTTTTGAATCAGAAGAAGAAAGAGAAAAAAAAGAG
>AT4G39870.1 | chr4:18499234-18502233 FORWARD LENGTH=3000
TAATTTTAAGGTTTGCAAATAATGTTATAAATATATTGATGTATGTTAAAAAATTTATCACTTAATTTTAGACATAATTT
AAAATCTTAACACTTATTTCTTTTATTTAAAAACATTTATATATCAATATCTAAACTGTAAAGTTTTTTTTTGTTTTTAA
CTTAAATTTAGATAAACAGTTTTATTTTCTTACATAATATTTTTGTTTTTAAAAAAAAGTTGTAAGTATTTTTGTTTAAA
TGTGTAAAAAGAATTGAATGATAACAGATTCTTTACTCACAGAACAAGAGATATTAAATTTTCTTTATGTTTATAGTATT
TAATAAAGTTTATAGTATTTATTTCCATATATACATTTGTTTCTGTAAGAACTATCCATTTGATACTAGAATAAATTTCT
TCATTTGGATTAGATTGTTCAGTACAAAACTCTATTTCTGGCATGTCAATAAATAACAAATGCTAATTTTGGCTCTTAAT
CTTGTTGATAGAATACTAAACTTGCAATGCTTTTTACACTAATCTTTATCTCTTTATATATTTATTTTTAAAAACTCTTC
TTTCCTTTTTTTCTGATTTAAAGTACAAAAAAAAAACAATACATCTTTCCATTGAACTAGAAGAAAACATTTTCACTGTC
CTTTTGAATCAGAAGAAGAAAGAGAAAAAAAAGAGATGGAGAGAAACACGCCGGTGAGAAACCCTCACACTTCCACCGCC
GATCTGCTTTCTTGGTCGGAAACTCCTCCTCCTCCTCACCACTCAACCCCTTCCGCCGCTCGTTCTCACCAGGTCCGTTT
CTTCAACAAATGTTCTCACTTTCTCTTTCTATAGAGAGAAGCTGAGGTTTTTTCTTCTTTCTTCTTTCATTTTCAGCCGT
CCGATGGAATCAGCAAGATTCTAGGCGGTGGTCAGATCACAGATGAAGAAGCCCAGTCGCTTAATAAGCTGTAAAAGATT
CATTTAATCTCTATCTCTCATTGCATTACCAGATCTAATAAGTATACCTGGATTTGTTTTTTGTATTACAACTGAAACTT
AAAGTTTAAAGCTTTGATCTTGTGATTCACCAAAATGGTTTCTTTGAATGATGAAGTCACTTCTTTTTCTTAGTGATAAA
TTTTTATGAAAGGGATTGGTCAAATGCTTTTTGGCTTTTCTGAGAAGTTTTAGTGTTAATAGTATTTTATTACATTCTTT
GTTCATCAAAGCCCCACACCATTTACATGTCAAACTACTACTGTTCATTATCTAATGAGGAGATCTTTGTCTTCTTTGTT
ATTTTTGATTGTTTCATTAAGTGACTTCATCATTACATGTAAAGGTCTTTACCGGTCTCTAATATGGCGCTTTTTGGTAC
AGAAAGAATTGTTCAGGGTACAAGTTAAAAGAGATGACTGGTAGTGGCATATTTACTGATAAGGGAAAAGTTGGATCTGA
ATCCGATGCTACTACTGATCCAAAGACTGGACTCCGTTACTATCAGGTAGCTTACTTGTGTCTTGTCTTATGTTTCAACA
GATTTAGACAAGTGTAAATTGAAACGATTGTTATGTGAATTTTGCAGCAGACTCTGAATGGAATGAGTCAGATATCTTTC
AGTGCTGACGGTAATGTTTCCCCGAAGAAACCAACCACTTTAACCGAGGTTGCAAAGCAAAGAGAGCTGAGCGGGAACTT
GCTAACCGAGGCGGATTTAAAGAGCAACAAGCAGATATCAAGTGCTAAGATTGAAGAGATCAGCGGTCATGACATCTTTG
CACCTCCATCTGAGATTCAGCCTCGATCTTTGGTTGCTGCACAGCAAGAAGCTAGAGGTAACAGAGACATGGGAGAGCCT
GCACCAAGGAACTTACGCACTTCTGTTAAAGTTTCCAACGTAAGTCTTGCCATTGCTTTTGCTTTGAGAGGAAACTCAAA
CTTAGTGCCCAACCAAATCAGTAAATTTTCTCTTCTATTCCAACAGCCTGCAGGAGGACAAAGCAACATACTATTCAGTG
AAGAACCTGTTGTGAAGACATCAAAGAAGATACATAACCAGAAGTTTCAGGAACTCACAGGCAACGGCATTTTCAAAGGC
GATGAATCACCTGGTAGTGCGGATAAGCAGTTAAGCTCAGCTAAACTCCGTGAAATGAGCGGAAACAACATTTTCGCAGA
CGGAAAGTCAGAGTCCCGAGACTACTTTGGCGGCGTGAGGAAACCTCCCGGAGGTGAAAGCAGCATTTCATTGGTCTAAT
AAGTAAGACTCGGGGCTGTATGGTATTATCCGCGCATATGCTCAACTCTCACATTTCAGCTTCTTTAGAATTTAGTTTCT
TAGAGTCTGAAGAGAGCTCATTGTACGGATCCTTTAAAACCTTTTGGTGTTGTCTCTAATACTTGAAGTTTCTTAACTGT
TTCTGCATTTCTCCTACTCTTCACTTAAAAAACAAGTATGGTTTCAATACATCATCGTTTTCGTGTTGAAAAGAGAAACG
ACTCCACTGGGGATCGAACCCAGAATCTCTGGTTTCGTAGACCAGCGCCTTATCCATTGGGCCATGGAGTCTTATTTGAC
TAAGAATTTCTACAAAAGGTATTTATATTAAACAACTGGTTTAAAAGGGTGAAGTATACATCTCTCATCATAGCTCGTCG
CCTTCTCTTACCGAATATGATCGTCTTTTTAGTTAAGCTGTCTCAAAAACACTCGGCATAAAATTCAGCTCTTTAAGAAA
AAAATTCAGAGGAAAATTAAAAAAAGTGGATATAATAGAGAAAAAGGTAAAGGAAAGGAATAGTGAGAGAGAGAGAGGGA
GAGATGGTCTTCTTGTTTAGAACATGTTGTTTCCAATTATTCTAAGAATGGCGTTTTAGGTAAATGATCACAGCTTATTA
CAGATGGAAGAGAAGCTGACTCAATTTGTGGTTTAGATTTGTCAAAGAGGATCGTGTGGAATCTGAAAGTTTTCAATTTT
CACTAAAAATAGGATTAGAGTTAAAAAGGAGGAAGAAGAA
>AT4G39870.2 | chr4:18499234-18502233 FORWARD LENGTH=3000
TAATTTTAAGGTTTGCAAATAATGTTATAAATATATTGATGTATGTTAAAAAATTTATCACTTAATTTTAGACATAATTT
AAAATCTTAACACTTATTTCTTTTATTTAAAAACATTTATATATCAATATCTAAACTGTAAAGTTTTTTTTTGTTTTTAA
CTTAAATTTAGATAAACAGTTTTATTTTCTTACATAATATTTTTGTTTTTAAAAAAAAGTTGTAAGTATTTTTGTTTAAA
TGTGTAAAAAGAATTGAATGATAACAGATTCTTTACTCACAGAACAAGAGATATTAAATTTTCTTTATGTTTATAGTATT
TAATAAAGTTTATAGTATTTATTTCCATATATACATTTGTTTCTGTAAGAACTATCCATTTGATACTAGAATAAATTTCT
TCATTTGGATTAGATTGTTCAGTACAAAACTCTATTTCTGGCATGTCAATAAATAACAAATGCTAATTTTGGCTCTTAAT
CTTGTTGATAGAATACTAAACTTGCAATGCTTTTTACACTAATCTTTATCTCTTTATATATTTATTTTTAAAAACTCTTC
TTTCCTTTTTTTCTGATTTAAAGTACAAAAAAAAAACAATACATCTTTCCATTGAACTAGAAGAAAACATTTTCACTGTC
CTTTTGAATCAGAAGAAGAAAGAGAAAAAAAAGAGATGGAGAGAAACACGCCGGTGAGAAACCCTCACACTTCCACCGCC
GATCTGCTTTCTTGGTCGGAAACTCCTCCTCCTCCTCACCACTCAACCCCTTCCGCCGCTCGTTCTCACCAGGTCCGTTT
CTTCAACAAATGTTCTCACTTTCTCTTTCTATAGAGAGAAGCTGAGGTTTTTTCTTCTTTCTTCTTTCATTTTCAGCCGT
CCGATGGAATCAGCAAGATTCTAGGCGGTGGTCAGATCACAGATGAAGAAGCCCAGTCGCTTAATAAGCTGTAAAAGATT
CATTTAATCTCTATCTCTCATTGCATTACCAGATCTAATAAGTATACCTGGATTTGTTTTTTGTATTACAACTGAAACTT
AAAGTTTAAAGCTTTGATCTTGTGATTCACCAAAATGGTTTCTTTGAATGATGAAGTCACTTCTTTTTCTTAGTGATAAA
TTTTTATGAAAGGGATTGGTCAAATGCTTTTTGGCTTTTCTGAGAAGTTTTAGTGTTAATAGTATTTTATTACATTCTTT
GTTCATCAAAGCCCCACACCATTTACATGTCAAACTACTACTGTTCATTATCTAATGAGGAGATCTTTGTCTTCTTTGTT
ATTTTTGATTGTTTCATTAAGTGACTTCATCATTACATGTAAAGGTCTTTACCGGTCTCTAATATGGCGCTTTTTGGTAC
AGAAAGAATTGTTCAGGGTACAAGTTAAAAGAGATGACTGGTAGTGGCATATTTACTGATAAGGGAAAAGTTGGATCTGA
ATCCGATGCTACTACTGATCCAAAGACTGGACTCCGTTACTATCAGGTAGCTTACTTGTGTCTTGTCTTATGTTTCAACA
GATTTAGACAAGTGTAAATTGAAACGATTGTTATGTGAATTTTGCAGCAGACTCTGAATGGAATGAGTCAGATATCTTTC
AGTGCTGACGGTAATGTTTCCCCGAAGAAACCAACCACTTTAACCGAGGTTGCAAAGCAAAGAGAGCTGAGCGGGAACTT
GCTAACCGAGGCGGATTTAAAGAGCAACAAGCAGATATCAAGTGCTAAGATTGAAGAGATCAGCGGTCATGACATCTTTG
CACCTCCATCTGAGATTCAGCCTCGATCTTTGGTTGCTGCACAGCAAGAAGCTAGAGGTAACAGAGACATGGGAGAGCCT
GCACCAAGGAACTTACGCACTTCTGTTAAAGTTTCCAACGTAAGTCTTGCCATTGCTTTTGCTTTGAGAGGAAACTCAAA
CTTAGTGCCCAACCAAATCAGTAAATTTTCTCTTCTATTCCAACAGCCTGCAGGAGGACAAAGCAACATACTATTCAGTG
AAGAACCTGTTGTGAAGACATCAAAGAAGATACATAACCAGAAGTTTCAGGAACTCACAGGCAACGGCATTTTCAAAGGC
GATGAATCACCTGGTAGTGCGGATAAGCAGTTAAGCTCAGCTAAACTCCGTGAAATGAGCGGAAACAACATTTTCGCAGA
CGGAAAGTCAGAGTCCCGAGACTACTTTGGCGGCGTGAGGAAACCTCCCGGAGGTGAAAGCAGCATTTCATTGGTCTAAT
AAGTAAGACTCGGGGCTGTATGGTATTATCCGCGCATATGCTCAACTCTCACATTTCAGCTTCTTTAGAATTTAGTTTCT
TAGAGTCTGAAGAGAGCTCATTGTACGGATCCTTTAAAACCTTTTGGTGTTGTCTCTAATACTTGAAGTTTCTTAACTGT
TTCTGCATTTCTCCTACTCTTCACTTAAAAAACAAGTATGGTTTCAATACATCATCGTTTTCGTGTTGAAAAGAGAAACG
ACTCCACTGGGGATCGAACCCAGAATCTCTGGTTTCGTAGACCAGCGCCTTATCCATTGGGCCATGGAGTCTTATTTGAC
TAAGAATTTCTACAAAAGGTATTTATATTAAACAACTGGTTTAAAAGGGTGAAGTATACATCTCTCATCATAGCTCGTCG
CCTTCTCTTACCGAATATGATCGTCTTTTTAGTTAAGCTGTCTCAAAAACACTCGGCATAAAATTCAGCTCTTTAAGAAA
AAAATTCAGAGGAAAATTAAAAAAAGTGGATATAATAGAGAAAAAGGTAAAGGAAAGGAATAGTGAGAGAGAGAGAGGGA
GAGATGGTCTTCTTGTTTAGAACATGTTGTTTCCAATTATTCTAAGAATGGCGTTTTAGGTAAATGATCACAGCTTATTA
CAGATGGAAGAGAAGCTGACTCAATTTGTGGTTTAGATTTGTCAAAGAGGATCGTGTGGAATCTGAAAGTTTTCAATTTT
CACTAAAAATAGGATTAGAGTTAAAAAGGAGGAAGAAGAA
>AT4G39880.1 | chr4:18501601-18504600 FORWARD LENGTH=3000
TGTTGTCTCTAATACTTGAAGTTTCTTAACTGTTTCTGCATTTCTCCTACTCTTCACTTAAAAAACAAGTATGGTTTCAA
TACATCATCGTTTTCGTGTTGAAAAGAGAAACGACTCCACTGGGGATCGAACCCAGAATCTCTGGTTTCGTAGACCAGCG
CCTTATCCATTGGGCCATGGAGTCTTATTTGACTAAGAATTTCTACAAAAGGTATTTATATTAAACAACTGGTTTAAAAG
GGTGAAGTATACATCTCTCATCATAGCTCGTCGCCTTCTCTTACCGAATATGATCGTCTTTTTAGTTAAGCTGTCTCAAA
AACACTCGGCATAAAATTCAGCTCTTTAAGAAAAAAATTCAGAGGAAAATTAAAAAAAGTGGATATAATAGAGAAAAAGG
TAAAGGAAAGGAATAGTGAGAGAGAGAGAGGGAGAGATGGTCTTCTTGTTTAGAACATGTTGTTTCCAATTATTCTAAGA
ATGGCGTTTTAGGTAAATGATCACAGCTTATTACAGATGGAAGAGAAGCTGACTCAATTTGTGGTTTAGATTTGTCAAAG
AGGATCGTGTGGAATCTGAAAGTTTTCAATTTTCACTAAAAATAGGATTAGAGTTAAAAAGGAGGAAGAAGAAATGGGGA
AACACAAATCTTTCAGAAGCAAAGCAGTGCACTTTGTCACCGATCTCACCGCTGGTCTTCTTAATCCCATCTCTGATAAA
CCCTCCTCCGCTCATCCTCCTCCTCCTCTTCCGGTACCCAAAGTTCTCATCTTTTTGTGTGTTTTGTGTTGACCCAATCC
CACAATTATTCTTAAAAAGGGTTCTTCTGGATTAAAGTCTTTATCTCTGTTCTTGACTCTGGGAATTTCTGGTTTTTCTT
GGCTTTTGTGTTTATGCTTAGTTGTTTCAGGATTTTGAGTGTTTCTAGGTGGGAGTTTCAATTTGTGTGATCATTTAATG
AGAGCTCTTGTTAATTTTCAATTGTTTTTTTCTTAATTAGGATGAGGAAGATGAGTCTAAGAGAAATCAGCTAGAGTCTA
CAACTGCAGAGCAGCCTAAGGATTTGGTTGACGAACCAGACACTTCTTCTTTCTCTGCATTCCTTGGTTCACTGTTATCT
TCAGATCCCAAAGACAAAAGGAAGGATCAGGATCCAGAGGACGAAGAAGACGAGGAAGAAGACGAAGAAGAAGATTCTGA
GGCAGAAACAAGCGATACATCATCATCATCTGCCAATCCTACTAGAACTATGAAGGAGACTACTAGTGGTGGTGCTGCAA
AGAAGAGTTTTTTGTCCAAGTACAAACAGCATTTTAGGAATTTTTACCAGGCTGTTAAGTTTCCCGGGGTCAAGGAGCGA
AAGGGAAATTCTGATGTGATACCAGATGATGAGGAGACTGAATATTATGATGGCTTAGAGATGAAGCCGATGCAGAATAA
TAATGTCAAAGAGGAAGTGACAGTAGTAGTGCAAGCAATTATACCTGAAATTTCAGAACCCTCTTTGCTTTTATCGGAGC
AGTCTAGACGCTCCCTTTATACTTCACTTCCTGCGCTTGTTCAAGGGAGGAAATGGATATTGCTTTATAGGTGAGACAAC
ACATTCAAAGCATTTCGAGCTGATTATAAATCTTAAGAATGGTTTATTTCATATATTCTATCTGTGTGTGTGTGTGATCA
TTTTTCTGAAATCTTGCAATTTTCTAGTACATGGAGGCATGGTATATCACTATCCACGCTATACAGGAAAAGCCTTCTCT
GGCCAGGTCTTAGCCTACTGGTAAAATGAAATTCTTGTTCTGATTCAAATTGTAAAAGTGTGAACCTTTTGTTGAGCTTT
ATGGAAACTGCCGGTGTTTCAGGTTGTTGGAGACAGAAAAGGTTCGGTTTTTGGTGGTCTTGTTGAGGCACCTTTGATAC
CAACTGATAAAAAGTATCAGGTTTGGTTCTAAAGATCCAATCTTTGTATATAGATTCCATCTATCCAGTTTTCTTTCTTT
TCACTGTAATTAACATTCTTTTGTGTTGGGTTGTTTTGGCAGGGAACCAACAGTACCTTTGTTTTCACAAATAAATCAGG
ACAACCCACAATATACCGTCCCACAGGTATTTATTATGCATTACTTGGATACATAGAACTTGTTGGGAGTTGTTTCATTA
TTCACCTGTAATTATGGATCAGGCGCAAATCGGTTCTACACTTTATGCTCCAAGGAATTCCTAGCTCTGGGCGGTGGTGG
ACGGTTTGCTCTCTATCTAGACAGTGAGCTGTAAGATTTCCTTACCAAATCTCTTAAAATCATATTTGCATTTTTATTAT
ATTGCAAGATTGCGACAGACAACAAGGCATTTTTCCTCAAATCGATTGATCCATTGTGTTCTTATAGGCTAAGCGGATCG
AGCGCTTACTCAGAGACGTATGGGAACTCTTGTCTCGCAGACTCTCAGGACTTTGATGTTAAGGAAGTGGAGGTAGTTAA
ATTTCATCCCTCTCCTTGAAAAATAAAAGCTTTATATTTCAATATTTTGCAACACCTTTTAACTGAAACAAGCAAACAAA
CACACCATTGGTTGATTGATTGTTGCAGCTATGGGGATTTGTGTATGGCTCAAAGTATGATGAGATTCTAGCTCACAGCA
AAACAATGGAGCCTGGTCTTTGCAGATGGTCATGATCATTATAAAGAAAACCCAAATGAATTCAACTGAGATTCGTCTTT
TTGTTGTTGTTGTTGTTGTTGTTGTATAAATCTGTAGTAAAAGAAATCTTGTTGTCTTGTAACTTGGCTAAAATCACATA
TATGTTACTCTCTCTCACTTGTAATGATGATTTTGAAATAACAAAATAAAACCACCTATTAGGCTCATTCGGCCCATTAA
GGCCCATTAAAGCATATGTGTGTGTGAAGAGGGATTAATTTTAGTGGGGAAGAATCAAAGAAGAAAAACCCTTGCTACTG
CTTTTCATTTCTGACCTAAAAGCTCAGCTCCGATTTGAAA
>AT4G39890.1 | chr4:18503112-18506111 FORWARD LENGTH=3000
TATCGGAGCAGTCTAGACGCTCCCTTTATACTTCACTTCCTGCGCTTGTTCAAGGGAGGAAATGGATATTGCTTTATAGG
TGAGACAACACATTCAAAGCATTTCGAGCTGATTATAAATCTTAAGAATGGTTTATTTCATATATTCTATCTGTGTGTGT
GTGTGATCATTTTTCTGAAATCTTGCAATTTTCTAGTACATGGAGGCATGGTATATCACTATCCACGCTATACAGGAAAA
GCCTTCTCTGGCCAGGTCTTAGCCTACTGGTAAAATGAAATTCTTGTTCTGATTCAAATTGTAAAAGTGTGAACCTTTTG
TTGAGCTTTATGGAAACTGCCGGTGTTTCAGGTTGTTGGAGACAGAAAAGGTTCGGTTTTTGGTGGTCTTGTTGAGGCAC
CTTTGATACCAACTGATAAAAAGTATCAGGTTTGGTTCTAAAGATCCAATCTTTGTATATAGATTCCATCTATCCAGTTT
TCTTTCTTTTCACTGTAATTAACATTCTTTTGTGTTGGGTTGTTTTGGCAGGGAACCAACAGTACCTTTGTTTTCACAAA
TAAATCAGGACAACCCACAATATACCGTCCCACAGGTATTTATTATGCATTACTTGGATACATAGAACTTGTTGGGAGTT
GTTTCATTATTCACCTGTAATTATGGATCAGGCGCAAATCGGTTCTACACTTTATGCTCCAAGGAATTCCTAGCTCTGGG
CGGTGGTGGACGGTTTGCTCTCTATCTAGACAGTGAGCTGTAAGATTTCCTTACCAAATCTCTTAAAATCATATTTGCAT
TTTTATTATATTGCAAGATTGCGACAGACAACAAGGCATTTTTCCTCAAATCGATTGATCCATTGTGTTCTTATAGGCTA
AGCGGATCGAGCGCTTACTCAGAGACGTATGGGAACTCTTGTCTCGCAGACTCTCAGGACTTTGATGTTAAGGAAGTGGA
GGTAGTTAAATTTCATCCCTCTCCTTGAAAAATAAAAGCTTTATATTTCAATATTTTGCAACACCTTTTAACTGAAACAA
GCAAACAAACACACCATTGGTTGATTGATTGTTGCAGCTATGGGGATTTGTGTATGGCTCAAAGTATGATGAGATTCTAG
CTCACAGCAAAACAATGGAGCCTGGTCTTTGCAGATGGTCATGATCATTATAAAGAAAACCCAAATGAATTCAACTGAGA
TTCGTCTTTTTGTTGTTGTTGTTGTTGTTGTTGTATAAATCTGTAGTAAAAGAAATCTTGTTGTCTTGTAACTTGGCTAA
AATCACATATATGTTACTCTCTCTCACTTGTAATGATGATTTTGAAATAACAAAATAAAACCACCTATTAGGCTCATTCG
GCCCATTAAGGCCCATTAAAGCATATGTGTGTGTGAAGAGGGATTAATTTTAGTGGGGAAGAATCAAAGAAGAAAAACCC
TTGCTACTGCTTTTCATTTCTGACCTAAAAGCTCAGCTCCGATTTGAAAATGGGGAGTAGATTGGGAGGACGAGTGGTTC
ATTTCGCGAATCTTCCGATTAAGCTTCTGATGCCTGCGAAGCTGACCAACATTCACGAATTCGCGTTGAAAACGATTCCT
TCCGCGTCCAAGATCGAGATCAAGCGAGTCCTGGAGTCGCTCTACGGATTCGATGTGGAGAAGGTGAATACTTTAAACAT
GGATGGGAAGAAGAAGAAGCGTGGTGGTTTGTTGATAGCGAAAGCTGATTACAAGAAGGCTTACGTCACGCTACGTAGTC
CATTGTCGATTTCTAGGGATTTGTTTCCGGTGAAGTATATCGAGGAAGATAGGAAGAGTAAAGTGAAAGGATCTAGCTTT
GTTGAGGAAGAAGATGATAAGAAGAGTCATTGGCTTGATCGTAAGGAGAAGAGGGAGATTGGTGGTTATGGTAAAGGTAA
AGGTCGTCGAGGTGGTGAAAGGGCTAACTCTCCGACGAGAGGTGGTGCTGCGGCGGCGGGGACGGCCAAGTTTCCATGGA
GCAACATGAGATTTGTTGGTAAGTAGGGTTTATGAGCAGATTATGATCTGGGGTTTGTGTTTCTTTAGCTATCGGATTAT
TGATTTTGTTGTTTCTATTACTTGAGGTTTGTGTATTGAGAATCTGAATCATTGAAGCTCTCAGTGTTTCTGAGATTTGG
CTAATAAATCTGAATCAAGATGTTTCCAATTGTTTGTAATCTTTCTCTTAGTGATCTCTGATTAGCTATATGATATTTGC
TGCTCCCGAGTTCTAAAGCTTTTTTTCTTAATTGCAATCTATAAGAATGCTTAAGGGGATTAACTCTGGTGATGGTGCTT
TGTTTGTCTGTTCAAGTTTTGAGAAACCTCTTATTAGTCTTATTGTTTGTGGATTTGGGGCTTATGTTCAAATGTTCGAT
CACATTACGCAGATGCAAAACGTATGATAAAATTGTGACAAATCACTACATTAGCCAATAAATATAGTCATCTCTGATCA
TCCCAAAAATCTCATCACTTTGTGGACTAGTAGCTTGGTGTTTACTAAATAATTGTTAAAATAATTGTTAGTTCAGATTT
TGGTATTCATTACAGATTACAACTAGGCTACTACTCACCTAGTATCTTCACAAACTAACAAAAATTTGTTTGGCTTAAAG
GTCTTTTTTTGGTTTAGGTTTTAATTAATCAAATAACGATTTAAAAGATTAATGAAGAAGACTTTGATCATAGAAATTTT
AGAAAACATTCATCATTAAAAAATATTATTTTTTTTAAACACAGATACACCCAACCGCATCGACGCGCTTCTTATATAAA
GTCTCCGCGGAAATCGTTGAATATATTTGGGCGCGTGGCGATTTTGTGAAGGTTGTCAAGTTTGTGTGCGACCGAGTCAT
CGTCGTCGTGCTCTCCTTCTTCTTCATCGTCGAGACCTAAGAAAGACGAGACTCTGATTCTTCTGATCTTTGAATCACAC
TTTTTCTTTTTTTCCTTCTTCTTCCAACGGAACGGAACAT
>AT4G39900.1 | chr4:18510290-18513289 REVERSE LENGTH=3000
GCATTACATGAACTTGATATTATTGTGTACATAGTTAAATATCTTCGAGATACTAAATGTGCTTGATGAAGTGCCTAGTA
TATCATATCTTGTCATCATCATTTAGATAATTGTATGCTAGTCATTCTGTGGAAAAAAAAGAGAGGGTGTAATCATAAGT
CTGATCATAGTTATTCATTCTGTAGATAAGTTCCCAGAAGAAGAAAACAGGTGTTATTGCGCCTAAGCGATTTGTACAGA
GGTTGAAGAAACAAAATGAGCTGTTTCGGAGTTATATGCACCAGGTGATCTTTGCAAATCTCCCCATCTTTTCGGGAGCT
ATTTTACAGAAGATGCGAGATAAGCAATTAACATTTGATTGATTTTACGTTTCTTATCTCATGTAGGATGCACATGAATT
CCTGAATTATTTGCTGAATGAAGTTGTTGACATACTGGAGAAAGAGGCAAAAGCTACAAAAACTGAACATGAAACCTCGT
CATCATCATCTCCCGAGAAGATAGCAAATGGACTGAAAGTTCCTCAGGCAAATGGTGTTGTGCACAAGGAGCCTATTGTT
ACATGGGTGCACAATATTTTTCAGGTCAGTTGTTTCTAATGAAAAGGTTCACTTCTCCTTATAAGGTGCGACTATGTTGT
GCTATTTTTGGCTTATTTTAAATTCGGGGTATGTACACAGGGCATACTTACCAACGAGACAAGGTGTCTGCGATGTGAAA
CAGTGACAGCAAGAGACGAAACATTCCTAGACCTAAGCCTTGATATCGAACAGAACAGTTCGATAACTAGCTGTTTGAAA
AACTTCAGCTCCACAGAGACGCTTCACGCTGAAGACAAATTCTTTTGTGACAAATGCTGCAGGTAAAATGTTGGTTCAAA
TATCAATTCCTCACCTTTCCTTTATAGTAGCTGAAACTGAAAACTGGTCTTTAAGCTCCCTCTTAATCCTTCAATAAGCG
CTCCACAGTGTTAGACTTTGTTAGGCGCCATGGGAGTGAAGCCTGATTATTGAATGTTTATATTTGCAGCTTACAAGAAG
CACAAAAGCGGATGAAGATCAAGAAGCCACCACACATCCTAGTGATTCATCTAAAACGATTCAAATACATCGAACAGCTA
GGCCGCTACAAGAAGCTCTCCTATAGAGTTGTCTTCCCTTTGGAGCTAAAACTGAGCAACACAGTGGAACCATACGCAGA
CGTGGAGTACTCTCTGTTTGCAGTGGTGGTTCATGTGGGAAGTGGACCCAACCATGGTCATTACGTAAGCCTTGTGAAAA
GCCATAACCATTGGCTCTTCTTTGATGATGAGAATGTTGAGATGATTGAAGAATCAGCTGTTCAAACATTCTTTGGATCG
TCTCAGGAGTATTCGAGCAATACTGACCATGGTTACATCCTGTTCTATGAGAGCCTTGGACCGACCAAGTGAAAGCTGAG
AAAGCAGAAAGAAGGACTTTCTTCGTTTTTTTTCTCTTAACTATTATTAGTAATGGTATATGTTTGTCTTAAAAGTCAAA
CTCAATTGACAGTAACTTTTTTTTTTTTTTGGTTTTTGTTCTTTCTCTGTGTCTCTCTCCCAAAGATATTTGGTGAGTTT
TAAAATTGGAAGTTTTAACTGGAATTTGTATACTTTGAAAAAGGCCATGTACAGTTTATGGCAAATAACTCCTTGTCTTT
GTATCTTTAGCAAAGGAAGAAGGTTACAATATGTTGAATTACTTTGGCTACAATTGTGTTGTTGAATTAGTTGTTTAGTG
TTAATGTCGTCTTATCACAACAAAAGAGAGTCAGAGTACGAAATTGTTGTTGACTAATTTCTTTATCAGCCCAATTGTTC
TTAATGGGCCGTATCAGTCAGTATGATGGAATAAATATAAAGTCTGATACGACCCATTAAGAAAAATTGGGCTGATAAAG
AAATTAGGCCCAGCGATAATCACGTAGTGGTGGTGAGAATAAAGTTAAAAAAGAAAGAAACAAAGAGACAAAACTCAAAA
GGAAAGATCACGGGAGAAGTTGACGAAGAAGATACAGACAGAGGCCCGTGAGCTCTGTATGTGCCTTTTTCTCATACATA
AATGTTTTGATTTTGTGATTTTTACAGATTCAAGAGTTATTAAGATTAGCTGAGTAGTACTACTTCAAAAACTATGCCAT
ATTTCTTTTTATATATATATATATTTTATTTAGTTAAGAAAGAGTGAGTCAATAAACAATAAAAAGCTGGCAATGGCACG
GGAGAATTAAATGCATATGACATTTACACAATTTAGCAAAAAAGAAAAAAGGAAGTGCATGGGTGGATTTTATATGGTCT
GTTGATTCTTGTATATACCATTTATCATATTGTTTCCTCCAAAAATAAAATAAAAAATGATGTGTTTTTGTGCATTACAA
AAAGGTAGTAGACAGCTCATAAATAGTAAATTGTAATTATGACTGATAGTATAGTAGTATCAAACAGCAGAAATCTACAG
ACATGCATTTATTTGTCAGTAAATGTCATTATGTTGATGATGATCCCATATGTAGTAATAATTAAAAAATTATGAAATCC
CTAACTAATCAAGTTTAATTAGTAACATGATCGAGGAGATAATAGAAAAAGTAAAAGGGTAGATTGGTAATTTAAGGGAG
GACGAAGAATGAGGATTTGTCGTTATCCCGTGAATTGATGTCGCAATCAGATGAAGGAGAAGCCATCACAGGAGAAGAGA
GCGTCTTCCTCATCTCTCTCTCTCTCTCTCTCTCTCTCTCTCTCTCTCTCTCTCTCTCTCTCTCTCTCTCTCTCTCTCTC
TCTCTCTTTTTACTTCTTCTTCTTCACTTTCTCTCTGAATCTGCCGTCACGCGGAAGCTTCCGATTCAAAACACTCTCTA
CATGCATTGTTGTTGTACAACTACAACACTATACGACGAGTCTTCAAGCTTCCGCGTCTTCTTCCTCTTTTGAGAATCGC
TTCTTCTTTCCTCCATCGTTGGTTCACGATTCTCTCTGCA
>AT4G39910.1 | chr4:18514140-18517139 REVERSE LENGTH=3000
GCTCTTAGTATTTGGCTTTTCTCTATATTCAAGATCAAAAAATTACCTCCATGAAACCAACTCCAAGATCACAAATAAAG
GCAAAATATGTAAAGAAGCAACATTCTTTGGGAACACACAATCATAATCGAATACAAATCGACTTGTTTAAAAGAATGCC
TGATGATTTCTCGTATAAATGTTCAAGCTTTAAGGTAATTTTGGTACCTGATGATTTTGATCAAGAATCCCCGGAAATGG
TAAGCAAAGAGACCCTTTCTTCTTCCGGCAAAAGTGACCAATTCGGCGACTGTACAGCTCTCAGCCACCGGAAATCATCC
ACATTGGCCCAGTTGTTAGTCTCCTCCTCCAAACCAGCCGTCTTCAAATCTTCATCAATCCCTTTGTAATCCAAACAATA
AGGAGCAAATCTGACACCGTTACTGTCTTCAATTATGGGACGACTCCTCACTCTCAGGTAGAAATCACTCTTCCTAGCGC
AATGGATTCTGATCTGATGCGACGCCAATACCAGAACACAATCTTCTACGTCATCAATCAGAATCGAACCAATCACTGGA
CCTGTGTAGACACTACACTTCTTCAGTCGGTGAAGGAACAGAGCGTTGACCGTTCCTGTTAATTTTACTTGACATGAATC
AAGATCCGACAATGTGAATTCTCCGATCGACGAGCCTTCGAAGCTTTTCACAAGAGTCTCTCCGTGTTTGTTTCTCAATC
CCGGAGAATCGCGTACGGGGACGAGTTTCGGAGGTAAAACGACGTCGGGTTTCTGTATCTCCGGGAGTTTTGATTCCGGC
TTTTTGGTCGTTGATTTGCTCTTGAACGAGAATTTCTTCTTCGGGACTAACTCGCCGGAGAGAATGTCGAGACTCTGTTT
GAGATCGGATACGATTTTCAGAGAGGATCGAACCTCGTAGGAAGGAAGAAAATACGAGTTCTCAGCGAGAAGCTTCTCGA
GATTGTCAATGGCTACGGAGATCTCAGCAAGATCCGACTTAAGCTTTGACGAATCCGTAGAGGAGGAAGCGAGTCGTGAC
TCGGCGATCCGAGACTCGATGGATCGCTTTGAATCGGAGAATTTAGCGAGAAACGAGGAAGTCGATTCAAGAGTGGAGGA
CGACGAAGAGGAAGAGTCAGGTGAATCTGATTTTCGAGCTTGGTGACGAGCGGAGAGACGCTCGAGCATATCATGGTGCT
TCTTCTGCAATGCCGGATCTAGGGTTTCGGCGACGGAGCTCTGACCATCGTCTTCCATATCGTTTTTACCCAGTTGTGTG
ATTGGGACGGCGGCGTTCCCGAATCGAAAACTAAGACCAAGATTAACCTAAACGGTGCCGTTTTAATCAAATGAAAATAC
TATGATCAAACAGTGCTATTGTAATTCAGGTTATCTTATTACAAAATAGCCCAAAATCAAGAGTAGAATGATGATAAGTG
ATAAGAAAAAATGATATCAATTGATTTCTCTAAATTATTTCTTATCTTTGAATATTTGTTAATGATCATACAAATTGAGA
ACAATATAAAAGCGGTTTTAGTTGTTCAATTGAGCATTTTGTTCAAAGATTTGATGTCTCGGTGGTTTGCAACAACAACT
CGACTTGGTTCTAAATGATGCACAAGTCCAGTCTGTGTAACCTTTCGACTTGCAAAGCTGCTGGCAATCGTCATTGCACG
GTCCAATACAATCGGCTTGAACAGTAATTGCAGTTGCTTGATCTACAAAAATAATAAAAAGTACTAATTAAAAAGAAATG
TAATGTATAAAACCAAAGGAATTGTAAGCTTTAAAATATAATATACATGATTATATCTAAGAACGTATTTTGAAAATGAG
AAAAATAAGAGTGCTTGATTAACCTGCAATCACCAACAACAAAATTATTGCGACAGTAATAACATCTAAAGATTTGATCT
TGGCCATTTTTTTGAAGTATTGTTCTAATGTATAATGTATTGTTGTAAAATATTTTCTTATGTTTTGTGTTGAGATCTAA
TGAGTTTTTATATAGATAATTGGTGACACAAAATCCAACCAAAATCAAAATATATACACTGAACCAACTTATTCTTATAG
AAAATTTGACTAAGAAGTAATTTGGTAAAATATAATATGTCATATAGTAAATTTGGTAGAAAATAATTATATGTAAGGAA
ATATATCACCAAGAGATTAAACATGGATTGGTCAAAATAATAACTTGATTATATAAGTGAAAATGAAAATAAAAGATGGA
CTGAATATATTTAATCAAGTTGTACATTAAGGAATGGAATACCATATTTATTTTATTTTTGTTTCAAAATATCAAAAGTA
TTAATAAAGATAAAATTTCATACCATATAATTAAGTTATGGCCTTTTAGGTGATAAAAATAAAAGTAATGATACTTCACT
ATATGTAATATTAATTAATAGAGATAAAATTTTTATACCATATAATTAAGTTATAAAATTTTAGGATGTAAAGATAATTT
TTATAATATGAAATTTATGTGATATTAAAACTAATTTTTTTTTAGAATAAGTTCTTTTTGTTTTTGTTTTTGGGCACAAC
ATAGTATGTATTAAGTTTTTTGTTGTTGTTGTCAAGAGTATGTATTAAGTTTAAACTATCAAAAAGACGAAGTAAGGTGA
ATCAGAGAATTTGCAATGCATGACTTGGGTTAGGTATATAAAATAAGTTTCAAAAACTAAAAGTTAAATGTCGTAAAGTT
TACAAAATTTGGAGGAGTAAGTTGCAATTTTGACTCAAATAGTTTTTGATAATCAAATCCACATCTTCCTTCGTTGCTTC
GTCGCTTTGGACAGAAAAGAAGAGAAAAAGTTTAATAGTAAAATAATCGATCCTCTTCTCTTCTCTTCTCTGAGGCTCGT
TGGAAATCTGAATTCTCCGATCGAATCGAACCAATCGCAGAGGCTAAGAAGAGGACCTTTGAGAGAATCTCCGAGTCAGG
ATCAGAAAAAACGGTGATACGGAAGCTAGTTCTAGGGCTA
>AT4G39917.1 | chr4:18512213-18515212 FORWARD LENGTH=3000
ATGTGTGGTGGCTTCTTGATCTTCATCCGCTTTTGTGCTTCTTGTAAGCTGCAAATATAAACATTCAATAATCAGGCTTC
ACTCCCATGGCGCCTAACAAAGTCTAACACTGTGGAGCGCTTATTGAAGGATTAAGAGGGAGCTTAAAGACCAGTTTTCA
GTTTCAGCTACTATAAAGGAAAGGTGAGGAATTGATATTTGAACCAACATTTTACCTGCAGCATTTGTCACAAAAGAATT
TGTCTTCAGCGTGAAGCGTCTCTGTGGAGCTGAAGTTTTTCAAACAGCTAGTTATCGAACTGTTCTGTTCGATATCAAGG
CTTAGGTCTAGGAATGTTTCGTCTCTTGCTGTCACTGTTTCACATCGCAGACACCTTGTCTCGTTGGTAAGTATGCCCTG
TGTACATACCCCGAATTTAAAATAAGCCAAAAATAGCACAACATAGTCGCACCTTATAAGGAGAAGTGAACCTTTTCATT
AGAAACAACTGACCTGAAAAATATTGTGCACCCATGTAACAATAGGCTCCTTGTGCACAACACCATTTGCCTGAGGAACT
TTCAGTCCATTTGCTATCTTCTCGGGAGATGATGATGACGAGGTTTCATGTTCAGTTTTTGTAGCTTTTGCCTCTTTCTC
CAGTATGTCAACAACTTCATTCAGCAAATAATTCAGGAATTCATGTGCATCCTACATGAGATAAGAAACGTAAAATCAAT
CAAATGTTAATTGCTTATCTCGCATCTTCTGTAAAATAGCTCCCGAAAAGATGGGGAGATTTGCAAAGATCACCTGGTGC
ATATAACTCCGAAACAGCTCATTTTGTTTCTTCAACCTCTGTACAAATCGCTTAGGCGCAATAACACCTGTTTTCTTCTT
CTGGGAACTTATCTACAGAATGAATAACTATGATCAGACTTATGATTACACCCTCTCTTTTTTTTCCACAGAATGACTAG
CATACAATTATCTAAATGATGATGACAAGATATGATATACTAGGCACTTCATCAAGCACATTTAGTATCTCGAAGATATT
TAACTATGTACACAATAATATCAAGTTCATGTAATGCCAAAAAAAACATTGACTTGTGCCTATAAATAATTGATTAAATC
CACTTATGATGTCAAGTGAGAAATCAAGTAAACCAACCTCAAGAGAAATATTGTCAGAGAATACAAGATTGGTCACTTGA
GTTAAGACAGTATGGAAGACCTCGAAAGGGTAGATAAAAATTAAACTCTCAAAAGGAAAAGAAAGCCAAAGATCACAAAT
ACCTGCGAAAACAAGTCTGCCAGGCAGGTCATAAGATTCTCTTCAGCATCGGCCACGCTTTTATTACTGGTATAGTATTC
GAGCAGTTGTTCACGGAAAGGAACACAGAAATAAAGAGCCTGCACAAGGGAGAGAGATTCAATACACATTTTGACTATTT
CAGTTGAAGAAGAATCGATCACTAGCCAATGATAAAGGTCTTTCTCCAGTCCAGAGAACTTATTCATATACATAGCACAC
AGAGATATCGAAAAATCAATAGAGCTGATACACAATTGCAATTGCACACATGATTTACATTAAGTATTAACCTCCTTGAG
TAAATCTATCTACACACTCCATCCAATTCGAAAGAGCTAATGATTCGAGAAATATCAATGCAACCAAATCAAATTTAACC
TATTGAAACGAATTTGAAATCAAACGCTTTAAAAACACACACTAATTCAACAAAATCCAGAAGAAATCGTCGCGATGGGG
AATCAAAGAGGCAGTGAAAGCAAAGGAAAGAGAGAAAGGAGCAAGGGGACCTGCAAAACGCTGTTACAGTAGCAAGTGTT
GCCGAAATTCTCGAATCCAAAGTAGCGTTCACCTTCGGGGAACTGGTCGCCGAGAGCTTTCTCGAGTTTGGAGCCCGCGG
CGCCCATTAGCCCTAGAACTAGCTTCCGTATCACCGTTTTTTCTGATCCTGACTCGGAGATTCTCTCAAAGGTCCTCTTC
TTAGCCTCTGCGATTGGTTCGATTCGATCGGAGAATTCAGATTTCCAACGAGCCTCAGAGAAGAGAAGAGAAGAGGATCG
ATTATTTTACTATTAAACTTTTTCTCTTCTTTTCTGTCCAAAGCGACGAAGCAACGAAGGAAGATGTGGATTTGATTATC
AAAAACTATTTGAGTCAAAATTGCAACTTACTCCTCCAAATTTTGTAAACTTTACGACATTTAACTTTTAGTTTTTGAAA
CTTATTTTATATACCTAACCCAAGTCATGCATTGCAAATTCTCTGATTCACCTTACTTCGTCTTTTTGATAGTTTAAACT
TAATACATACTCTTGACAACAACAACAAAAAACTTAATACATACTATGTTGTGCCCAAAAACAAAAACAAAAAGAACTTA
TTCTAAAAAAAAATTAGTTTTAATATCACATAAATTTCATATTATAAAAATTATCTTTACATCCTAAAATTTTATAACTT
AATTATATGGTATAAAAATTTTATCTCTATTAATTAATATTACATATAGTGAAGTATCATTACTTTTATTTTTATCACCT
AAAAGGCCATAACTTAATTATATGGTATGAAATTTTATCTTTATTAATACTTTTGATATTTTGAAACAAAAATAAAATAA
ATATGGTATTCCATTCCTTAATGTACAACTTGATTAAATATATTCAGTCCATCTTTTATTTTCATTTTCACTTATATAAT
CAAGTTATTATTTTGACCAATCCATGTTTAATCTCTTGGTGATATATTTCCTTACATATAATTATTTTCTACCAAATTTA
CTATATGACATATTATATTTTACCAAATTACTTCTTAGTCAAATTTTCTATAAGAATAAGTTGGTTCAGTGTATATATTT
TGATTTTGGTTGGATTTTGTGTCACCAATTATCTATATAAAAACTCATTAGATCTCAACACAAAACATAAGAAAATATTT
TACAACAATACATTATACATTAGAACAATACTTCAAAAAA
>AT4G39920.1 | chr4:18512882-18515881 FORWARD LENGTH=3000
AATTCAGGAATTCATGTGCATCCTACATGAGATAAGAAACGTAAAATCAATCAAATGTTAATTGCTTATCTCGCATCTTC
TGTAAAATAGCTCCCGAAAAGATGGGGAGATTTGCAAAGATCACCTGGTGCATATAACTCCGAAACAGCTCATTTTGTTT
CTTCAACCTCTGTACAAATCGCTTAGGCGCAATAACACCTGTTTTCTTCTTCTGGGAACTTATCTACAGAATGAATAACT
ATGATCAGACTTATGATTACACCCTCTCTTTTTTTTCCACAGAATGACTAGCATACAATTATCTAAATGATGATGACAAG
ATATGATATACTAGGCACTTCATCAAGCACATTTAGTATCTCGAAGATATTTAACTATGTACACAATAATATCAAGTTCA
TGTAATGCCAAAAAAAACATTGACTTGTGCCTATAAATAATTGATTAAATCCACTTATGATGTCAAGTGAGAAATCAAGT
AAACCAACCTCAAGAGAAATATTGTCAGAGAATACAAGATTGGTCACTTGAGTTAAGACAGTATGGAAGACCTCGAAAGG
GTAGATAAAAATTAAACTCTCAAAAGGAAAAGAAAGCCAAAGATCACAAATACCTGCGAAAACAAGTCTGCCAGGCAGGT
CATAAGATTCTCTTCAGCATCGGCCACGCTTTTATTACTGGTATAGTATTCGAGCAGTTGTTCACGGAAAGGAACACAGA
AATAAAGAGCCTGCACAAGGGAGAGAGATTCAATACACATTTTGACTATTTCAGTTGAAGAAGAATCGATCACTAGCCAA
TGATAAAGGTCTTTCTCCAGTCCAGAGAACTTATTCATATACATAGCACACAGAGATATCGAAAAATCAATAGAGCTGAT
ACACAATTGCAATTGCACACATGATTTACATTAAGTATTAACCTCCTTGAGTAAATCTATCTACACACTCCATCCAATTC
GAAAGAGCTAATGATTCGAGAAATATCAATGCAACCAAATCAAATTTAACCTATTGAAACGAATTTGAAATCAAACGCTT
TAAAAACACACACTAATTCAACAAAATCCAGAAGAAATCGTCGCGATGGGGAATCAAAGAGGCAGTGAAAGCAAAGGAAA
GAGAGAAAGGAGCAAGGGGACCTGCAAAACGCTGTTACAGTAGCAAGTGTTGCCGAAATTCTCGAATCCAAAGTAGCGTT
CACCTTCGGGGAACTGGTCGCCGAGAGCTTTCTCGAGTTTGGAGCCCGCGGCGCCCATTAGCCCTAGAACTAGCTTCCGT
ATCACCGTTTTTTCTGATCCTGACTCGGAGATTCTCTCAAAGGTCCTCTTCTTAGCCTCTGCGATTGGTTCGATTCGATC
GGAGAATTCAGATTTCCAACGAGCCTCAGAGAAGAGAAGAGAAGAGGATCGATTATTTTACTATTAAACTTTTTCTCTTC
TTTTCTGTCCAAAGCGACGAAGCAACGAAGGAAGATGTGGATTTGATTATCAAAAACTATTTGAGTCAAAATTGCAACTT
ACTCCTCCAAATTTTGTAAACTTTACGACATTTAACTTTTAGTTTTTGAAACTTATTTTATATACCTAACCCAAGTCATG
CATTGCAAATTCTCTGATTCACCTTACTTCGTCTTTTTGATAGTTTAAACTTAATACATACTCTTGACAACAACAACAAA
AAACTTAATACATACTATGTTGTGCCCAAAAACAAAAACAAAAAGAACTTATTCTAAAAAAAAATTAGTTTTAATATCAC
ATAAATTTCATATTATAAAAATTATCTTTACATCCTAAAATTTTATAACTTAATTATATGGTATAAAAATTTTATCTCTA
TTAATTAATATTACATATAGTGAAGTATCATTACTTTTATTTTTATCACCTAAAAGGCCATAACTTAATTATATGGTATG
AAATTTTATCTTTATTAATACTTTTGATATTTTGAAACAAAAATAAAATAAATATGGTATTCCATTCCTTAATGTACAAC
TTGATTAAATATATTCAGTCCATCTTTTATTTTCATTTTCACTTATATAATCAAGTTATTATTTTGACCAATCCATGTTT
AATCTCTTGGTGATATATTTCCTTACATATAATTATTTTCTACCAAATTTACTATATGACATATTATATTTTACCAAATT
ACTTCTTAGTCAAATTTTCTATAAGAATAAGTTGGTTCAGTGTATATATTTTGATTTTGGTTGGATTTTGTGTCACCAAT
TATCTATATAAAAACTCATTAGATCTCAACACAAAACATAAGAAAATATTTTACAACAATACATTATACATTAGAACAAT
ACTTCAAAAAAATGGCCAAGATCAAATCTTTAGATGTTATTACTGTCGCAATAATTTTGTTGTTGGTGATTGCAGGTTAA
TCAAGCACTCTTATTTTTCTCATTTTCAAAATACGTTCTTAGATATAATCATGTATATTATATTTTAAAGCTTACAATTC
CTTTGGTTTTATACATTACATTTCTTTTTAATTAGTACTTTTTATTATTTTTGTAGATCAAGCAACTGCAATTACTGTTC
AAGCCGATTGTATTGGACCGTGCAATGACGATTGCCAGCAGCTTTGCAAGTCGAAAGGTTACACAGACTGGACTTGTGCA
TCATTTAGAACCAAGTCGAGTTGTTGTTGCAAACCACCGAGACATCAAATCTTTGAACAAAATGCTCAATTGAACAACTA
AAACCGCTTTTATATTGTTCTCAATTTGTATGATCATTAACAAATATTCAAAGATAAGAAATAATTTAGAGAAATCAATT
GATATCATTTTTTCTTATCACTTATCATCATTCTACTCTTGATTTTGGGCTATTTTGTAATAAGATAACCTGAATTACAA
TAGCACTGTTTGATCATAGTATTTTCATTTGATTAAAACGGCACCGTTTAGGTTAATCTTGGTCTTAGTTTTCGATTCGG
GAACGCCGCCGTCCCAATCACACAACTGGGTAAAAACGAT
>AT4G39925.1 | chr4:18518023-18521022 REVERSE LENGTH=3000
ATTAGCTAGGTCAATAAGTTACACTCAACAATTAGGTCAATAAGTCAAACTCTACGAATCGAACAAAATAAAAAGTCAAA
GTCAACTTTTATACAAGTACGTTTTCTTTTTTTTGGGATACCTTTGATTTTGCCTGCACGTGCAAGCTTGTACAACCCCT
TTGGATCTCTCGACTCGCACACATGAAGAGGAACGTCCATGAAGACCTAAATCAAAGTAAGTTTTCGTAATGTAATCAAT
GTATACTAATATATCTTCTATAACAAGCAAATTCATATATAGTAAAACGTTATAGCGTACGTACCTCGACGAAATCGCCG
TCAGGTAACAAGGACCGGCACGCGTCTCTGTCTCTCCGGTACGGAGAAATCAAACTTGCTATACAAATGACTCCGACGTC
AGCAAACAACTTAGCCACCTCACCTGATATTAAATTTAAAGATCAATCACAAATCACTTTACAAAAACCATTAAGCATAT
ACCATAAAACGCGTTAAAGAAATTGGTTTCATGAGTTAGTAAACACATGATTATAATTTTTGGAAGAAAGGAAAAATTGT
GTACCAATTCTTCTAATGTTTTCGGTGCGGTGCTCTGCTTTGAAAGTGAGGTCACGGTTAAGGCCGTGACGGACATTGTC
GCCGTCGAGTGTGTAAGTAAGTTTGCCTCTTTCAAACAATGCTTTACTTAGTGCACAAGCAACAGTGCTTTTCCCTGAAC
CACTGAGACCAGTGATCCAAACGACACAACCCTTTTGTTGAAGAAGTTGTTGTCTGTCGCATCTGCATATCGAACTCTCG
TGCCACACGATGTTCTCTGCTTTCTCTTTTCCGTTATTTCTTCCCTCTTTCAGTATAGTTTCTGCGCAAACACAAAGTTA
AAGAGATTGTAAAAATGGTCAGAAAAAAACAACAACACGATTTGTGGAGATGCTTAAACCTAAATTGCTTTTTCTGAAAT
GTGAACGATCTGCTATATGACGAAACAGAGAGAGATGGGAGAACCTGAAAGGGCGGGAAAATCAGCGGTGAGGGAAGCTT
GAGCAGAGACGTTAACGGCTGAGATTGGATGAAAGGAAGTAGAATTCGCTACTAATTTTCGGCTGTCCGCCGGAATAGAC
GACGCAGGCAGCTTGAGGAAACCGTCACTTGGAGGTTTTCGGTGGGAATCGCCGCCGAGACCTGGAATAGAACAGAAAAC
CGACGGTCGAGATGCTCTGATAGCTAATCCTTCCATTGAATCCGACGGCCAATAACTGTGTGGGGGTTTACAGTTTTATG
TGATCGTACAAAATAAGTTTATGTATAAGAAAGACGGATTATATTGAAAATATATAGAGAAGACTTTAAGAGGAAGAAAA
CAGGTGAGAAGGAGAGTAATGGTACTACTACTACCAACTATATAATTCCTCCACAAAAAACACATGACCATATTCCAACA
TCATTTCAATAGTCTTAATGTCTTATTAACAAAAAAAATAATCAAAATAAAATCATACATTCTTTTTTACACAAAACAGA
ACAAATTATTAGTATTTTACCGGTTATTTTTTTTGACGAAACAGGTATGGGAATATTTTACCGGTTAATAAAAAAGGTTT
ATTTATTTATTTGTGTAATTTGAATAATAATAAAAAAAAAACTATATAGTGGTTTTGGTATGTGTGCATGAATCACTGAA
TCACTGATGATGGAGGCCAATCTTTTGGGAAAATGATTGTATGACTGATTTTGTTCCATCTACCAACCTACCAATACCCA
TTCAGAGACCCATGTGATTTAATAAGCTATATGTCTTTATACTTATTTTATGATCTTACTTTATCTCTATGCTTATTAGT
ATGACTTTATTTTCTTGTTCAAATAAATATGCTTGACTGTATATATTTATGAAGGGAATAATGGAGTCAAATAATATTTC
CAAAATCAGATTCAACACTTTCTTATTGCAGTACTTGTTTGATTTTCTTGGTTTCTCAATTTACCGGGAAGAAAAAAGAA
TCCAGCAAGTTGTTCTCAACAGTCAAAGCAGGCGGTTCCCTCTTTGTTAAAGGGCTTACATTTATATTGGGCCTTGTAGC
CCAACTGTACTAGGTTTTTTGTGGCAGACTCAACTTAGACCATGTACATAGCTCATATTTTTAGAGTATCAGTAGCCCAT
TTACAATTTTTTAATGGACCAACCACAAAAAACTGGGCTGAGCCGTATCAGTCTATTGAGACTTCTGATACTCAGTCTCA
TATTACGTGGCAGGCTCTGATTGGTCGTCCATTTATTTTTGTCGAAAAAAAATTCCTTCTGTTTCTCTCAAAAAAATTCT
CTCTCGTGGGGAATTTTCCGATTCCTTCTAATTTTGCCGATCAATTTTCTTCTGTTTCGATTCCTTCTGAATCTCTTCCC
TTTTCTCGAAAATCCTTCTCAGATCATCATCCATGGCTTCCTCTGATTTCGATGGAATCCTCTTGGGAATGAGAAACCCA
CTCCTCGTCGTCTCTGCCGTCGTCGACCAAGAGTTTCTCGACAAGTAAGCTCAGATCCGGATAGTTGAAATTCTTCTGCC
TGTTCTTCGATTATTGAAAGATTGAGTGTATCGTTGCTATTTTGTGTTATCAGACTGTGACAGGTGAGAAAAAGCACCGA
GAAACCATCTTAAGGGGAGAGCATTCTCTGAAGCAGTCACAGGAGGTTACTCTTAACGTTGGTGATGCAGTATTCATTCC
TGAAGGTTGGTGAGTATACATATCCTCTCTCTGCACATTGTTTTGATGATTCTTGAATTTGTTTCTTGTAGAAGTTGTTC
AATTTCAATTGTCATTCTTTATGTACAAATATGACTAGAGAATGAAAAGATTTGTAATGAGAAGAACAGAAAAAATACTT
CCTTTTTAAAAAACTTCATATATTTATCTGATTCAACATTAGTCTCTGTTTTGCCTTTAGATTTGGCTTCTTAGTTTTCT
AGTATGTTCTCGACATGTGATCTTTGAATCTACTAATGTG
>AT4G39930.2 | chr4:18518902-18521901 REVERSE LENGTH=3000
GGTCTTTTCCGTTATGGGCTGGCTTAATTAATTATGATTCATCTATATGCGTTGGACTTTTGAAAAAAAAAAAAAAAAAA
ACGAGAACAGTTTACGTTTTCTGTTGATCATATTCACTGAACGAGTGAACGGGGACATTTGCACACACTATAGGTGATCT
GATATATATTTTGTGAGTGAAGTAATCAAACTGTACGTGTTTAAGAGCATAATTATTTGCATCTCTGAAATATAAACTAA
TATGAGTCAGAATTATAATTAAACATTCATGGACTAACTAAGCTTGTTCTGTGGATCAACGGGTTCATGAGTCCAAATCA
CATAATTTAGTTAGGCTGGTAAGACAAACTTAAATACAACGAAATCCACTTTATTAATTCACATTATACAACACAGTCGA
TATCATTGGAGCAAAAACTCTTTATAAACTAACTAAATGATGATTAGAACAAATATAGATATATTCCCTTTGGCTTTTGA
CTTCAACACAATTCAAGAACAAATGATAGTGTGACGAAGCGAGACGACATCGTTTCCAGGTCTCAAGCTTCTGACCGAAT
CAGGGAGAACAATCCTTTAGCCATATATAGAATCGACAAATTGGGTTGATTTTTCCGACTTTGACTTAGCCCTCAAGATA
ACCTTTGTTTTGCAGGTAAGAGATGATGTTCTCAGCCATCTGACGTGGCGAACACGACTCGTCGTCTCCTGTGTGTTTCA
GCACTACCTGGAGGATATTACATCAATACTTTATTAGTACAAATTTACGTTCCAAAATCTATCTGATCATTCACGTGACG
AACCTCGCAATTCACTGGTGCCTCGTAAGGGTCGTCGATTCCAGTGAAGCCTGGATAATTAATTCAAGAAAACTCAACAA
TTAGCTAGGTCAATAAGTTACACTCAACAATTAGGTCAATAAGTCAAACTCTACGAATCGAACAAAATAAAAAGTCAAAG
TCAACTTTTATACAAGTACGTTTTCTTTTTTTTGGGATACCTTTGATTTTGCCTGCACGTGCAAGCTTGTACAACCCCTT
TGGATCTCTCGACTCGCACACATGAAGAGGAACGTCCATGAAGACCTAAATCAAAGTAAGTTTTCGTAATGTAATCAATG
TATACTAATATATCTTCTATAACAAGCAAATTCATATATAGTAAAACGTTATAGCGTACGTACCTCGACGAAATCGCCGT
CAGGTAACAAGGACCGGCACGCGTCTCTGTCTCTCCGGTACGGAGAAATCAAACTTGCTATACAAATGACTCCGACGTCA
GCAAACAACTTAGCCACCTCACCTGATATTAAATTTAAAGATCAATCACAAATCACTTTACAAAAACCATTAAGCATATA
CCATAAAACGCGTTAAAGAAATTGGTTTCATGAGTTAGTAAACACATGATTATAATTTTTGGAAGAAAGGAAAAATTGTG
TACCAATTCTTCTAATGTTTTCGGTGCGGTGCTCTGCTTTGAAAGTGAGGTCACGGTTAAGGCCGTGACGGACATTGTCG
CCGTCGAGTGTGTAAGTAAGTTTGCCTCTTTCAAACAATGCTTTACTTAGTGCACAAGCAACAGTGCTTTTCCCTGAACC
ACTGAGACCAGTGATCCAAACGACACAACCCTTTTGTTGAAGAAGTTGTTGTCTGTCGCATCTGCATATCGAACTCTCGT
GCCACACGATGTTCTCTGCTTTCTCTTTTCCGTTATTTCTTCCCTCTTTCAGTATAGTTTCTGCGCAAACACAAAGTTAA
AGAGATTGTAAAAATGGTCAGAAAAAAACAACAACACGATTTGTGGAGATGCTTAAACCTAAATTGCTTTTTCTGAAATG
TGAACGATCTGCTATATGACGAAACAGAGAGAGATGGGAGAACCTGAAAGGGCGGGAAAATCAGCGGTGAGGGAAGCTTG
AGCAGAGACGTTAACGGCTGAGATTGGATGAAAGGAAGTAGAATTCGCTACTAATTTTCGGCTGTCCGCCGGAATAGACG
ACGCAGGCAGCTTGAGGAAACCGTCACTTGGAGGTTTTCGGTGGGAATCGCCGCCGAGACCTGGAATAGAACAGAAAACC
GACGGTCGAGATGCTCTGATAGCTAATCCTTCCATTGAATCCGACGGCCAATAACTGTGTGGGGGTTTACAGTTTTATGT
GATCGTACAAAATAAGTTTATGTATAAGAAAGACGGATTATATTGAAAATATATAGAGAAGACTTTAAGAGGAAGAAAAC
AGGTGAGAAGGAGAGTAATGGTACTACTACTACCAACTATATAATTCCTCCACAAAAAACACATGACCATATTCCAACAT
CATTTCAATAGTCTTAATGTCTTATTAACAAAAAAAATAATCAAAATAAAATCATACATTCTTTTTTACACAAAACAGAA
CAAATTATTAGTATTTTACCGGTTATTTTTTTTGACGAAACAGGTATGGGAATATTTTACCGGTTAATAAAAAAGGTTTA
TTTATTTATTTGTGTAATTTGAATAATAATAAAAAAAAAACTATATAGTGGTTTTGGTATGTGTGCATGAATCACTGAAT
CACTGATGATGGAGGCCAATCTTTTGGGAAAATGATTGTATGACTGATTTTGTTCCATCTACCAACCTACCAATACCCAT
TCAGAGACCCATGTGATTTAATAAGCTATATGTCTTTATACTTATTTTATGATCTTACTTTATCTCTATGCTTATTAGTA
TGACTTTATTTTCTTGTTCAAATAAATATGCTTGACTGTATATATTTATGAAGGGAATAATGGAGTCAAATAATATTTCC
AAAATCAGATTCAACACTTTCTTATTGCAGTACTTGTTTGATTTTCTTGGTTTCTCAATTTACCGGGAAGAAAAAAGAAT
CCAGCAAGTTGTTCTCAACAGTCAAAGCAGGCGGTTCCCTCTTTGTTAAAGGGCTTACATTTATATTGGGCCTTGTAGCC
CAACTGTACTAGGTTTTTTGTGGCAGACTCAACTTAGACC
>AT4G39930.1 | chr4:18518902-18521901 REVERSE LENGTH=3000
GGTCTTTTCCGTTATGGGCTGGCTTAATTAATTATGATTCATCTATATGCGTTGGACTTTTGAAAAAAAAAAAAAAAAAA
ACGAGAACAGTTTACGTTTTCTGTTGATCATATTCACTGAACGAGTGAACGGGGACATTTGCACACACTATAGGTGATCT
GATATATATTTTGTGAGTGAAGTAATCAAACTGTACGTGTTTAAGAGCATAATTATTTGCATCTCTGAAATATAAACTAA
TATGAGTCAGAATTATAATTAAACATTCATGGACTAACTAAGCTTGTTCTGTGGATCAACGGGTTCATGAGTCCAAATCA
CATAATTTAGTTAGGCTGGTAAGACAAACTTAAATACAACGAAATCCACTTTATTAATTCACATTATACAACACAGTCGA
TATCATTGGAGCAAAAACTCTTTATAAACTAACTAAATGATGATTAGAACAAATATAGATATATTCCCTTTGGCTTTTGA
CTTCAACACAATTCAAGAACAAATGATAGTGTGACGAAGCGAGACGACATCGTTTCCAGGTCTCAAGCTTCTGACCGAAT
CAGGGAGAACAATCCTTTAGCCATATATAGAATCGACAAATTGGGTTGATTTTTCCGACTTTGACTTAGCCCTCAAGATA
ACCTTTGTTTTGCAGGTAAGAGATGATGTTCTCAGCCATCTGACGTGGCGAACACGACTCGTCGTCTCCTGTGTGTTTCA
GCACTACCTGGAGGATATTACATCAATACTTTATTAGTACAAATTTACGTTCCAAAATCTATCTGATCATTCACGTGACG
AACCTCGCAATTCACTGGTGCCTCGTAAGGGTCGTCGATTCCAGTGAAGCCTGGATAATTAATTCAAGAAAACTCAACAA
TTAGCTAGGTCAATAAGTTACACTCAACAATTAGGTCAATAAGTCAAACTCTACGAATCGAACAAAATAAAAAGTCAAAG
TCAACTTTTATACAAGTACGTTTTCTTTTTTTTGGGATACCTTTGATTTTGCCTGCACGTGCAAGCTTGTACAACCCCTT
TGGATCTCTCGACTCGCACACATGAAGAGGAACGTCCATGAAGACCTAAATCAAAGTAAGTTTTCGTAATGTAATCAATG
TATACTAATATATCTTCTATAACAAGCAAATTCATATATAGTAAAACGTTATAGCGTACGTACCTCGACGAAATCGCCGT
CAGGTAACAAGGACCGGCACGCGTCTCTGTCTCTCCGGTACGGAGAAATCAAACTTGCTATACAAATGACTCCGACGTCA
GCAAACAACTTAGCCACCTCACCTGATATTAAATTTAAAGATCAATCACAAATCACTTTACAAAAACCATTAAGCATATA
CCATAAAACGCGTTAAAGAAATTGGTTTCATGAGTTAGTAAACACATGATTATAATTTTTGGAAGAAAGGAAAAATTGTG
TACCAATTCTTCTAATGTTTTCGGTGCGGTGCTCTGCTTTGAAAGTGAGGTCACGGTTAAGGCCGTGACGGACATTGTCG
CCGTCGAGTGTGTAAGTAAGTTTGCCTCTTTCAAACAATGCTTTACTTAGTGCACAAGCAACAGTGCTTTTCCCTGAACC
ACTGAGACCAGTGATCCAAACGACACAACCCTTTTGTTGAAGAAGTTGTTGTCTGTCGCATCTGCATATCGAACTCTCGT
GCCACACGATGTTCTCTGCTTTCTCTTTTCCGTTATTTCTTCCCTCTTTCAGTATAGTTTCTGCGCAAACACAAAGTTAA
AGAGATTGTAAAAATGGTCAGAAAAAAACAACAACACGATTTGTGGAGATGCTTAAACCTAAATTGCTTTTTCTGAAATG
TGAACGATCTGCTATATGACGAAACAGAGAGAGATGGGAGAACCTGAAAGGGCGGGAAAATCAGCGGTGAGGGAAGCTTG
AGCAGAGACGTTAACGGCTGAGATTGGATGAAAGGAAGTAGAATTCGCTACTAATTTTCGGCTGTCCGCCGGAATAGACG
ACGCAGGCAGCTTGAGGAAACCGTCACTTGGAGGTTTTCGGTGGGAATCGCCGCCGAGACCTGGAATAGAACAGAAAACC
GACGGTCGAGATGCTCTGATAGCTAATCCTTCCATTGAATCCGACGGCCAATAACTGTGTGGGGGTTTACAGTTTTATGT
GATCGTACAAAATAAGTTTATGTATAAGAAAGACGGATTATATTGAAAATATATAGAGAAGACTTTAAGAGGAAGAAAAC
AGGTGAGAAGGAGAGTAATGGTACTACTACTACCAACTATATAATTCCTCCACAAAAAACACATGACCATATTCCAACAT
CATTTCAATAGTCTTAATGTCTTATTAACAAAAAAAATAATCAAAATAAAATCATACATTCTTTTTTACACAAAACAGAA
CAAATTATTAGTATTTTACCGGTTATTTTTTTTGACGAAACAGGTATGGGAATATTTTACCGGTTAATAAAAAAGGTTTA
TTTATTTATTTGTGTAATTTGAATAATAATAAAAAAAAAACTATATAGTGGTTTTGGTATGTGTGCATGAATCACTGAAT
CACTGATGATGGAGGCCAATCTTTTGGGAAAATGATTGTATGACTGATTTTGTTCCATCTACCAACCTACCAATACCCAT
TCAGAGACCCATGTGATTTAATAAGCTATATGTCTTTATACTTATTTTATGATCTTACTTTATCTCTATGCTTATTAGTA
TGACTTTATTTTCTTGTTCAAATAAATATGCTTGACTGTATATATTTATGAAGGGAATAATGGAGTCAAATAATATTTCC
AAAATCAGATTCAACACTTTCTTATTGCAGTACTTGTTTGATTTTCTTGGTTTCTCAATTTACCGGGAAGAAAAAAGAAT
CCAGCAAGTTGTTCTCAACAGTCAAAGCAGGCGGTTCCCTCTTTGTTAAAGGGCTTACATTTATATTGGGCCTTGTAGCC
CAACTGTACTAGGTTTTTTGTGGCAGACTCAACTTAGACC
>AT4G39940.1 | chr4:18516787-18519786 FORWARD LENGTH=3000
TTTGGAGGAGGAGACTAACAACTGGGCCAATGTGGATGATTTCCGGTGGCTGAGAGCTGTACAGTCGCCGAATTGGTCAC
TTTTGCCGGAAGAAGAAAGGGTCTCTTTGCTTACCATTTCCGGGGATTCTTGATCAAAATCATCAGGTACCAAAATTACC
TTAAAGCTTGAACATTTATACGAGAAATCATCAGGCATTCTTTTAAACAAGTCGATTTGTATTCGATTATGATTGTGTGT
TCCCAAAGAATGTTGCTTCTTTACATATTTTGCCTTTATTTGTGATCTTGGAGTTGGTTTCATGGAGGTAATTTTTTGAT
CTTGAATATAGAGAAAAGCCAAATACTAAGAGCATGTATATGGGTGATACCCATATAGTATCATAAAGAATGTTTTAGTA
TTATTTATAATATTTGTTTATTGTTTGAGATTTTTTATGATACTCTTATTAAATATGTTTACATTGATGATACCACATGT
TTAAGTATCATGAAATAAATAAATTTGCAATATGGATTTTAGAACATGAGATTATTCTTTGAAATACATTCTTCTTTTTT
TTATCTATTATCATCTTTCTGTCGTTCATTAGATTATATATAGAGGGATGACCTGAATCAAGCCTCAAAGTTCGATCTTA
TTCTATGAACACAAAGTGACAACACACAAAACAAGATCTAATCCTTTTGTACATAAAGAATGCATGAATTTATCTTAAGC
TTCCTATGAACAAAATAAAGCACACTCACACAAATACAAACGCTCACACACACAATCCCGAGTTTCGGATGATTGCCATT
TGCCACAGTAGAAACCCGACGCCCATGATTCCTTAAGGTCCCTCATGCCATGAACTCCAGCGATGTAAATAAGCTGGGTG
ACTGAGAGTATGATCAAGAACGCCTCCATGGTTCTCTACATAGAAAAATGAGAGAAAATGGACGTGTCATGAAGGCAACA
ATGGTGGGATTTCCAAATTTTAATCTATAATTTGGTCACAGTACCATTTCTCTCAGAATTTAAGAAAGAACCTGACAGAG
AAATGATTTCAAATCGGCCCTGCAACAACAACACATCCAATACAGCTCAATACAAGATTTAAATTCCAGCTCCATTCGAT
AACAACAAAGGTCAAAATGAGGCCAAGGAGCAAGCAATGCACAAAGCACATGAGTAAATTTATACCTCATACTTAACAGT
TCCAGTAGGATTGCTATTGTTAGCTTGACGAAGCATCACATTAGTAGATTCAAAGATCACATGTCGAGAACATACTAGAA
AACTAAGAAGCCAAATCTAAAGGCAAAACAGAGACTAATGTTGAATCAGATAAATATATGAAGTTTTTTAAAAAGGAAGT
ATTTTTTCTGTTCTTCTCATTACAAATCTTTTCATTCTCTAGTCATATTTGTACATAAAGAATGACAATTGAAATTGAAC
AACTTCTACAAGAAACAAATTCAAGAATCATCAAAACAATGTGCAGAGAGAGGATATGTATACTCACCAACCTTCAGGAA
TGAATACTGCATCACCAACGTTAAGAGTAACCTCCTGTGACTGCTTCAGAGAATGCTCTCCCCTTAAGATGGTTTCTCGG
TGCTTTTTCTCACCTGTCACAGTCTGATAACACAAAATAGCAACGATACACTCAATCTTTCAATAATCGAAGAACAGGCA
GAAGAATTTCAACTATCCGGATCTGAGCTTACTTGTCGAGAAACTCTTGGTCGACGACGGCAGAGACGACGAGGAGTGGG
TTTCTCATTCCCAAGAGGATTCCATCGAAATCAGAGGAAGCCATGGATGATGATCTGAGAAGGATTTTCGAGAAAAGGGA
AGAGATTCAGAAGGAATCGAAACAGAAGAAAATTGATCGGCAAAATTAGAAGGAATCGGAAAATTCCCCACGAGAGAGAA
TTTTTTTGAGAGAAACAGAAGGAATTTTTTTTCGACAAAAATAAATGGACGACCAATCAGAGCCTGCCACGTAATATGAG
ACTGAGTATCAGAAGTCTCAATAGACTGATACGGCTCAGCCCAGTTTTTTGTGGTTGGTCCATTAAAAAATTGTAAATGG
GCTACTGATACTCTAAAAATATGAGCTATGTACATGGTCTAAGTTGAGTCTGCCACAAAAAACCTAGTACAGTTGGGCTA
CAAGGCCCAATATAAATGTAAGCCCTTTAACAAAGAGGGAACCGCCTGCTTTGACTGTTGAGAACAACTTGCTGGATTCT
TTTTTCTTCCCGGTAAATTGAGAAACCAAGAAAATCAAACAAGTACTGCAATAAGAAAGTGTTGAATCTGATTTTGGAAA
TATTATTTGACTCCATTATTCCCTTCATAAATATATACAGTCAAGCATATTTATTTGAACAAGAAAATAAAGTCATACTA
ATAAGCATAGAGATAAAGTAAGATCATAAAATAAGTATAAAGACATATAGCTTATTAAATCACATGGGTCTCTGAATGGG
TATTGGTAGGTTGGTAGATGGAACAAAATCAGTCATACAATCATTTTCCCAAAAGATTGGCCTCCATCATCAGTGATTCA
GTGATTCATGCACACATACCAAAACCACTATATAGTTTTTTTTTTATTATTATTCAAATTACACAAATAAATAAATAAAC
CTTTTTTATTAACCGGTAAAATATTCCCATACCTGTTTCGTCAAAAAAAATAACCGGTAAAATACTAATAATTTGTTCTG
TTTTGTGTAAAAAAGAATGTATGATTTTATTTTGATTATTTTTTTTGTTAATAAGACATTAAGACTATTGAAATGATGTT
GGAATATGGTCATGTGTTTTTTGTGGAGGAATTATATAGTTGGTAGTAGTAGTACCATTACTCTCCTTCTCACCTGTTTT
CTTCCTCTTAAAGTCTTCTCTATATATTTTCAATATAATCCGTCTTTCTTATACATAAACTTATTTTGTACGATCACATA
AAACTGTAAACCCCCACACAGTTATTGGCCGTCGGATTCA
>AT4G39950.2 | chr4:18522115-18525114 FORWARD LENGTH=3000
CACAACAAACGATGGTCTTTGATGATCTCATGTACTTTTCATGTAGAGTATGTATACTTTGGTTTATATAATCACCTTAT
TTTTTGTCGTTTGTTGCAAAATATACTGTATCTTTCTTTTTTTTGGTTAAAATGGTCGATAGGTTTACTAATATCATTTT
CAATACAACTATACCAAACAATCATATATGAACCAATCTATCATGAACTTTTAAATTATGACTTTAATCAAATATATATT
TAAAAAAAAAAGTATCATGCAATTTGTGAAATTTGACAGGTGAGATTTGGCGGATGGAGCACGTTTTTATTTAGTCCATG
CTATATATACAAAAATAAACTACCCTTGGTTGGCAGAGACATGGCAAAAATAATCCACATGCATGATTGGTTAACTTTTT
TCCCATCACTAAGATAAAATTACATACATTTATATAAAATTCGAAATAAAGAAAGCAAAAAAAAAACTGATGATATAATA
AGCTTTTATTCATCAAAGTGGGTATGGTGATAGGACTACACTCTCTGGGTTGTGTTTTGGTATTACTGTGTAAGACTTCC
TAGATTCATGAAAAAGTATCGAAAGTTAGAATCGAATTAATCCAAAAGGAATTATTGTGGAATTAACTAAAGCAATCCAT
ACAAATCACAACAAAAGCTCGTCAAGTATATATAATCAGAATAGTCAATAATTTAGCTTTGAATGCCGAACTTGACTAAA
ACTCAGACATGTTATAGTACCAAAATATTTGTAATTTAGGGAATATCATTGCTAATACAATATAAAAAAGATCATAGCTA
GATTCAAAATGTTGAACATGACCTACGACATTGTTGAATTCATTGATCTGGTCTTGCTAAAAACTTTAAAATTGATGAGT
TCAACATCTTCAAATGCATGATAACGGGTCCAACGGAAATTGACTTTTTTTTCATGCTCCTGATATATAATAATATCTAA
CGATTACGGGTTCCACTAATTGTCATTACTCATTAACATTCCTATTTAAAAGTTGTGATAGTTTTAGGGTTTTACGTAGT
CGTGTCATATAGCGATTAACTACGTACTTGTAGATTTATCAATTACTTCTGTTGTTTACGAGAACCTAAAAAAAAGAAGC
AGATGCCTAGTTTATAGAGCACGTGTACTGTCTTGAAAACTTAGGTAGGTTGGTAAGGTTACCAAAAGACCTTAAAGGAA
TATAAAGTTACTAATTAACTTAAGTAAAGTTGGTATTGCTTATATATTGCAAAGTATTACAAACCAATCCCCTCTGTATA
TTGTTTTAAACCATAGATTTTTTTACAATTAAGTTTATGATCAATCAATTATTTCACCATTTCTATTAAATTATGTAAAA
AGAAAAGGATATATATATATATATATAATTAAATAAGAATAAATCAAAATACCGAAATTTTTTATTATCCATTCTTTGTG
GACATCGCCCCTAATATATAAAAAAAAAAAACTTTCGTATAACTGATTTATATTTTTTTGTAAAAACTTAAAGGAAGCCT
AAGAAATATCTTGTGATATTTTTGACAAAATGTGGTATATATCTTTTTATAATATCATTTATAAAGAAAATATTGATTAC
ATGGTGAAAAACATTTTGCTAGCGATCAACAAAATTAAATAGGCACATGTTAACTGATCTCATACGACCTTGAAATTTTA
ATCTTTGTGTCGAGAGACCGATCTTTATGCAAATTATGAAACTACACATGGTTTATGCACGGAAGATCACATTGCATGTA
TACCATATTATAAACCAAAAATGATCAAGAAGAAGGCGAAAACATTTGGGTAAATTTTAAATTTCGATCATGCGATTTTT
TAGCTCATCATCAACAGACAAGAAACTATCTTTTGTACTGTAAATACTAAATACAAAATAAAATCTTCATCATTTTTTGC
ATGTGTCAAATAAATTACGCGAACTTTTTTTTTTTATCGACTATTAATAGAGAAACCTGTTTTATTTGCCTTGATTTGGA
AAAATGGAGAAATTGACTTAAGACTTAGTCTCGGTCACATCGGCAACAACGGAGCTTAAACGGCGTCCGCAACATGGAAA
CTCAAGCCACGAATCTGATATATTGACTATAGAAGTAGTAAGTAACTTTGACTCGTCCCACATCAGTTTCAATTTCCACG
AGGGTATTTGGCAGGTGAACTCTCTACGTACCCAAAACATAATGGCTATTTTATTTCATAACTGATATTTAGCAATTAAT
TATTCGTCCTTTTTAAACCAATTTCTATAGTTGGGAAAATAATCAATTTTTACACTTTCAATGTATACGTTACAGATTTT
TTTTTATTAGTCATGCACATATTTTCAATTTTTACACTTTCAATGTAAACAATCGATTCTTAATTGTTAAAAATAGGTTT
ACGTAAGGAATTAAAGATTTGTTTAAAATATGTTCCGGCCGGTCTAATAATTTACTTGACGTTAATTTCTTAAACACTTT
TAGATAGGAGGCTTTGTTTATCCCAAATGATTTTGTACCACTGCGACAATACTAGCTAGACATAAAATGTTAATAAATTT
TTATTAAGTAATATAATCGAAGTATTAGATCAATGTAGTAGACAGTTAGGTTAACTAAAACAAGAGTAAACACTTTTTTT
TTTCTTTTCAGGATAGGTAAAACAAATTTCACACTATTTTGCGTATTTCCTTAAATTTGTTGTTCGTTTTCTCAGCAAAG
ATGAATATTTTGTTTCATAGTAATTCACAAGTATAAACTCGCCAGAACTCCTCAAACAGTGAAATATAATATAGCTTTTA
ACTGTTTTTCGGCTGGACCGGGTTTTTAAGTGCATATATAACACGAGGAATTTTGGCAGGTCACCAACAAAACTTTTAAA
AATATTAAAAATTCCCATCAAGAATAGAAATTAATAAACAATGATATCTCTAATAATATAGATATTTTGAAACGTTAGGA
ATAATCGTAATAATGTTCAACGTTGGTGGTGGTACTCAAG
>AT4G39950.1 | chr4:18522311-18525310 FORWARD LENGTH=3000
TCTATCATGAACTTTTAAATTATGACTTTAATCAAATATATATTTAAAAAAAAAAGTATCATGCAATTTGTGAAATTTGA
CAGGTGAGATTTGGCGGATGGAGCACGTTTTTATTTAGTCCATGCTATATATACAAAAATAAACTACCCTTGGTTGGCAG
AGACATGGCAAAAATAATCCACATGCATGATTGGTTAACTTTTTTCCCATCACTAAGATAAAATTACATACATTTATATA
AAATTCGAAATAAAGAAAGCAAAAAAAAAACTGATGATATAATAAGCTTTTATTCATCAAAGTGGGTATGGTGATAGGAC
TACACTCTCTGGGTTGTGTTTTGGTATTACTGTGTAAGACTTCCTAGATTCATGAAAAAGTATCGAAAGTTAGAATCGAA
TTAATCCAAAAGGAATTATTGTGGAATTAACTAAAGCAATCCATACAAATCACAACAAAAGCTCGTCAAGTATATATAAT
CAGAATAGTCAATAATTTAGCTTTGAATGCCGAACTTGACTAAAACTCAGACATGTTATAGTACCAAAATATTTGTAATT
TAGGGAATATCATTGCTAATACAATATAAAAAAGATCATAGCTAGATTCAAAATGTTGAACATGACCTACGACATTGTTG
AATTCATTGATCTGGTCTTGCTAAAAACTTTAAAATTGATGAGTTCAACATCTTCAAATGCATGATAACGGGTCCAACGG
AAATTGACTTTTTTTTCATGCTCCTGATATATAATAATATCTAACGATTACGGGTTCCACTAATTGTCATTACTCATTAA
CATTCCTATTTAAAAGTTGTGATAGTTTTAGGGTTTTACGTAGTCGTGTCATATAGCGATTAACTACGTACTTGTAGATT
TATCAATTACTTCTGTTGTTTACGAGAACCTAAAAAAAAGAAGCAGATGCCTAGTTTATAGAGCACGTGTACTGTCTTGA
AAACTTAGGTAGGTTGGTAAGGTTACCAAAAGACCTTAAAGGAATATAAAGTTACTAATTAACTTAAGTAAAGTTGGTAT
TGCTTATATATTGCAAAGTATTACAAACCAATCCCCTCTGTATATTGTTTTAAACCATAGATTTTTTTACAATTAAGTTT
ATGATCAATCAATTATTTCACCATTTCTATTAAATTATGTAAAAAGAAAAGGATATATATATATATATATAATTAAATAA
GAATAAATCAAAATACCGAAATTTTTTATTATCCATTCTTTGTGGACATCGCCCCTAATATATAAAAAAAAAAAACTTTC
GTATAACTGATTTATATTTTTTTGTAAAAACTTAAAGGAAGCCTAAGAAATATCTTGTGATATTTTTGACAAAATGTGGT
ATATATCTTTTTATAATATCATTTATAAAGAAAATATTGATTACATGGTGAAAAACATTTTGCTAGCGATCAACAAAATT
AAATAGGCACATGTTAACTGATCTCATACGACCTTGAAATTTTAATCTTTGTGTCGAGAGACCGATCTTTATGCAAATTA
TGAAACTACACATGGTTTATGCACGGAAGATCACATTGCATGTATACCATATTATAAACCAAAAATGATCAAGAAGAAGG
CGAAAACATTTGGGTAAATTTTAAATTTCGATCATGCGATTTTTTAGCTCATCATCAACAGACAAGAAACTATCTTTTGT
ACTGTAAATACTAAATACAAAATAAAATCTTCATCATTTTTTGCATGTGTCAAATAAATTACGCGAACTTTTTTTTTTTA
TCGACTATTAATAGAGAAACCTGTTTTATTTGCCTTGATTTGGAAAAATGGAGAAATTGACTTAAGACTTAGTCTCGGTC
ACATCGGCAACAACGGAGCTTAAACGGCGTCCGCAACATGGAAACTCAAGCCACGAATCTGATATATTGACTATAGAAGT
AGTAAGTAACTTTGACTCGTCCCACATCAGTTTCAATTTCCACGAGGGTATTTGGCAGGTGAACTCTCTACGTACCCAAA
ACATAATGGCTATTTTATTTCATAACTGATATTTAGCAATTAATTATTCGTCCTTTTTAAACCAATTTCTATAGTTGGGA
AAATAATCAATTTTTACACTTTCAATGTATACGTTACAGATTTTTTTTTATTAGTCATGCACATATTTTCAATTTTTACA
CTTTCAATGTAAACAATCGATTCTTAATTGTTAAAAATAGGTTTACGTAAGGAATTAAAGATTTGTTTAAAATATGTTCC
GGCCGGTCTAATAATTTACTTGACGTTAATTTCTTAAACACTTTTAGATAGGAGGCTTTGTTTATCCCAAATGATTTTGT
ACCACTGCGACAATACTAGCTAGACATAAAATGTTAATAAATTTTTATTAAGTAATATAATCGAAGTATTAGATCAATGT
AGTAGACAGTTAGGTTAACTAAAACAAGAGTAAACACTTTTTTTTTTCTTTTCAGGATAGGTAAAACAAATTTCACACTA
TTTTGCGTATTTCCTTAAATTTGTTGTTCGTTTTCTCAGCAAAGATGAATATTTTGTTTCATAGTAATTCACAAGTATAA
ACTCGCCAGAACTCCTCAAACAGTGAAATATAATATAGCTTTTAACTGTTTTTCGGCTGGACCGGGTTTTTAAGTGCATA
TATAACACGAGGAATTTTGGCAGGTCACCAACAAAACTTTTAAAAATATTAAAAATTCCCATCAAGAATAGAAATTAATA
AACAATGATATCTCTAATAATATAGATATTTTGAAACGTTAGGAATAATCGTAATAATGTTCAACGTTGGTGGTGGTACT
CAAGATGGACCCTCCCTCCCACATTTTCCTCACTCCTTCGTAAGTCCTTTCCACGCATAAGGGTATTATAGTCATTTCAC
ATAAACTAACGACTACTAGACTTGTATATAAATAGGAAGGTGAAGCTCTCTCTTTATCCATGCAGAGACAACAGAAACCA
CAACAAAAACTTTGAGTCCTCTTCTTCTCTATACACAAAC
>AT4G39952.1 | chr4:18524680-18527679 FORWARD LENGTH=3000
AAGTAATATAATCGAAGTATTAGATCAATGTAGTAGACAGTTAGGTTAACTAAAACAAGAGTAAACACTTTTTTTTTTCT
TTTCAGGATAGGTAAAACAAATTTCACACTATTTTGCGTATTTCCTTAAATTTGTTGTTCGTTTTCTCAGCAAAGATGAA
TATTTTGTTTCATAGTAATTCACAAGTATAAACTCGCCAGAACTCCTCAAACAGTGAAATATAATATAGCTTTTAACTGT
TTTTCGGCTGGACCGGGTTTTTAAGTGCATATATAACACGAGGAATTTTGGCAGGTCACCAACAAAACTTTTAAAAATAT
TAAAAATTCCCATCAAGAATAGAAATTAATAAACAATGATATCTCTAATAATATAGATATTTTGAAACGTTAGGAATAAT
CGTAATAATGTTCAACGTTGGTGGTGGTACTCAAGATGGACCCTCCCTCCCACATTTTCCTCACTCCTTCGTAAGTCCTT
TCCACGCATAAGGGTATTATAGTCATTTCACATAAACTAACGACTACTAGACTTGTATATAAATAGGAAGGTGAAGCTCT
CTCTTTATCCATGCAGAGACAACAGAAACCACAACAAAAACTTTGAGTCCTCTTCTTCTCTATACACAAACATGAACACT
TTTACCTCAAACTCTTCGGATCTCACTACCACTGCAACCGAAACATCGTCCTTTAGCACCTTGTATCTCCTCTCAACACT
TCAAGCTTTTGTGGCTATAACCTTAGTGATGCTACTCAAGAAATTGATGACGGATCCCAACAAAAAGAAACCGTATCTGC
CACCGGGTCCCACAGGATGGCCGATCATTGGAATGATTCCGACGATGCTAAAGAGCCGGCCCGTTTTCCGGTGGCTCCAC
AGCATCATGAAGCAGCTCAATACTGAGATAGCATGCGTGAAGTTAGGAAACACTCATGTGATCACCGTCACGTGCCCTAA
GATAGCACGTGAGATACTCAAGCAACAAGACGCTCTCTTCGCGTCGAGGCCTTTAACTTACGCTCAGAAGATCCTCTCTA
ACGGCTACAAAACCTGCGTGATCACTCCCTTTGGTGACCAATTCAAGAAAATGAGGAAAGTTGTGATGACGGAACTCGTA
TGTCCAGCGAGACACAGGTGGCTCCACCAGAAGAGATCAGAAGAAAACGATCATTTAACCGCTTGGGTATACAACATGGT
TAAGAACTCGGGCTCTGTCGATTTCCGGTTCATGACTAGGCATTACTGTGGAAATGCAATCAAGAAGCTTATGTTCGGGA
CGAGAACGTTCTCTAAGAACACTGCACCTGACGGTGGACCCACCGTAGAAGATGTAGAGCACATGGAAGCAATGTTTGAA
GCATTAGGGTTTACCTTCGCTTTTTGCATCTCTGATTATCTGCCGATGCTCACTGGACTTGATCTTAACGGTCACGAGAA
GATTATGAGAGAATCAAGTGCGATTATGGACAAGTATCATGACCCAATCATCGACGAGAGGATCAAGATGTGGAGAGAAG
GAAAGAGAACTCAAATCGAAGATTTTCTTGATATTTTCATCTCTATCAAAGACGAACAAGGCAACCCATTGCTTACCGCC
GATGAAATCAAACCCACCATTAAGGTATTTATCACGTTCCTTTCATATAAGGTTTCGATCGTAAAAATATCAAAAGAACA
ATTTTTGTTAAATTTTATTTGAGAAAGCATGCATATCAAATTTATTTACACATACTAACATTTTGATTCATAAAACATTT
ATAAAAGAAGAAAGAAACATTTTGTGGTAAAAGTTGATTAGTTACAATATTTGTTTTTTTTTTGCTAAACATGGGCTACT
TTTTTGTTTGTCTCTTTTGATTACTTTGGTCAAAGACAGATGCATGCAACTTAATTGTATTTATTTTTATGTTATACAAA
AATTAAAGATCCAAAATTAATAAAAGCTGGTATATATGTTTATAATGAATAGGAGCTTGTAATGGCGGCGCCAGACAATC
CATCAAACGCCGTGGAATGGGCCATGGCGGAGATGGTGAACAAACCGGAGATTCTCCGTAAAGCAATGGAAGAGATCGAC
AGAGTCGTCGGGAAAGAGAGACTCGTTCAAGAATCCGACATCCCAAAACTAAACTACGTCAAAGCTATCCTCCGCGAAGC
TTTCCGTCTCCATCCCGTCGCCGCCTTCAACCTCCCCCACGTGGCACTTTCTGACACAACCGTCGCCGGATATCACATCC
CTAAAGGAAGTCAAGTCCTTCTTAGCCGATATGGGCTGGGCCGTAACCCAAAAGTTTGGGCCGACCCACTTTGCTTTAAA
CCGGAGAGACATCTCAACGAATGCTCCGAAGTTACTTTGACCGAGAACGATCTCCGGTTTATCTCGTTCAGTACCGGGAA
AAGAGGTTGTGCGGCTCCGGCGCTAGGAACGGCGTTGACCACGATGATGCTCGCGAGACTTCTTCAAGGTTTCACTTGGA
AGCTACCTGAGAATGAGACACGTGTCGAGCTGATGGAGTCTAGTCACGATATGTTTCTGGCTAAACCGTTGGTTATGGTC
GGTGACCTTAGATTGCCGGAGCATCTCTACCCGACGGTGAAGTGAGATGAGACGACGCCGTATATATTTTATGAAACTAC
TTTTATATAATCGCCCAACCAAGTTTGGTCAATTCCGGTTACCAGAAGATAATTGGTCAAATTGTGAACAAACTTGTGTG
TTGGTTTCTTGGTTCTTTTTGGGACACTTGAATTGTGTCTCCTTTACCTCTTCTTTTGTTGTTTTCAATAAAAACTTTTA
TTACCATTTCAATAAAAAGATCATCAAATTAACAAATCTGCCTGTAATATATATATATTTGGTCAATTTAAATCTAATTG
AGAATCTATGACATTTGTTTTTACTGTTAATATAAAGCTCTGTTTCGGTTTTCTGGTGACCAACAAACATAAAATGGTTT
GTTATTTAATTACAAAAAGGCCCATTAGAGAAATATTGCA
>AT4G39955.1 | chr4:18527573-18530572 FORWARD LENGTH=3000
TTTGTTTTTACTGTTAATATAAAGCTCTGTTTCGGTTTTCTGGTGACCAACAAACATAAAATGGTTTGTTATTTAATTAC
AAAAAGGCCCATTAGAGAAATATTGCAATGTTGCGTCGTCTCTTGAAACCCAATCTTGTTGTTACTCTACGCAAACTCTC
TTCTTCTTCCGCAAGCTACGTCGATCGTCATATTAGTGTGATTCTCTGCGATCAGAGCTTGAGCTTAGAGTCTCTGCGCA
AACACAACGCTCTTATCATCACCGGAGGACTCTCGGAAAACATCTTCGTCGCATCGAAGCTAATTTCATCTTACGCTTCT
TACGGGAAACCCAATTTGTCTTCCAGAGTCTTCCATTTGGTTACTCGAAGAGATATCTTTCTTTGGAATTCTATTATCAA
AGCACATTTCTCCAATGGGGATTATGCTCGATCCTTGTGTTTCTTCTTCTCAATGCTCTTGTCTGGCCAATCCCCTGATC
ATTTCACTGCTCCCATGGTTGTTTCTGCTTGTGCGGAGCTTTTGTGGTTTCATGTTGGGACTTTCGTTCACGGGCTTGTT
TTGAAACATGGAGGTTTTGATAGAAACACTGCTGTGGGAGCTTCCTTTGTGTATTTCTACTCAAAGTGTGGGTTTTTACA
AGATGCGTGTCTTGTGTTCGACGAAATGCCTGACAGAGATGTTGTTGCTTGGACTGCCATTATATCTGGGCATGTGCAGA
ACGGCGAGAGCGAGGGAGGTTTGGGTTATCTTTGCAAGATGCATAGTGCTGGTTCTGATGTTGATAAGCCGAATCCCAGA
ACATTGGAATGCGGATTCCAAGCTTGTTCTAATCTGGGAGCTTTGAAAGAAGGAAGATGTCTTCATGGATTTGCGGTGAA
AAATGGTTTAGCTTCTTCCAAGTTTGTCCAGTCTTCCATGTTTTCATTCTATTCGAAATCTGGGAATCCATCCGAGGCTT
ATCTTTCTTTCCGTGAACTTGGGGATGAAGATATGTTTTCATGGACTTCGATTATAGCGTCACTGGCGAGATCAGGTGAC
ATGGAGGAAAGTTTTGATATGTTCTGGGAAATGCAGAACAAGGGAATGCACCCAGATGGGGTTGTCATTAGCTGTTTGAT
TAATGAACTAGGTAAGATGATGCTTGTCCCTCAGGGTAAAGCCTTTCACGGGTTCGTCATAAGACATTGTTTCTCTTTAG
ACAGTACAGTTTGCAATTCCTTGTTATCGATGTACTGCAAATTCGAGCTTCTGTCTGTGGCTGAGAAGCTTTTCTGTAGG
ATAAGCGAAGAAGGAAACAAAGAAGCTTGGAATACAATGCTTAAAGGCTATGGTAAAATGAAATGTCACGTAAAGTGTAT
CGAGTTATTTAGAAAAATTCAGAATCTTGGAATTGAAATCGACTCTGCCAGCGCAACCTCTGTCATATCTTCTTGTTCCC
ACATAGGAGCGGTGCTACTAGGGAAGTCGTTGCATTGCTATGTTGTCAAAACTAGCCTGGATCTTACCATCTCAGTGGTC
AATTCCCTCATTGATTTGTATGGAAAAATGGGAGACTTGACTGTAGCTTGGAGGATGTTTTGTGAAGCAGATACTAACGT
TATCACTTGGAACGCAATGATTGCGTCTTATGTTCACTGTGAGCAATCCGAAAAAGCCATTGCATTGTTCGATAGAATGG
TTTCTGAGAATTTCAAACCCAGCTCAATAACTTTGGTGACTCTGCTTATGGCTTGTGTCAATACTGGCTCTCTGGAGAGA
GGACAGATGATTCATCGGTACATCACTGAAACAGAGCACGAGATGAATCTTTCTCTTTCAGCTGCTCTCATTGACATGTA
CGCGAAATGTGGCCACCTTGAAAAGTCACGAGAACTGTTTGATGCTGGAAATCAGAAGGATGCCGTTTGTTGGAATGTGA
TGATATCAGGTTATGGAATGCACGGAGATGTTGAATCGGCCATAGCACTTTTTGATCAAATGGAAGAGTCTGATGTTAAA
CCAACCGGACCTACATTTCTTGCGCTTCTATCGGCTTGCACGCACGCTGGTTTAGTAGAACAAGGGAAAAAACTATTTCT
CAAGATGCATCAGTACGATGTGAAACCCAACTTAAAGCATTACTCTTGTCTTGTGGATCTTCTTTCCAGGTCTGGTAATT
TGGAGGAAGCTGAAAGCACAGTCATGTCTATGCCATTCTCACCAGACGGGGTCATATGGGGAACATTGTTGAGCTCATGC
ATGACCCATGGGGAGTTTGAGATGGGAATTCGAATGGCAGAACGTGCGGTTGCTAGTGATCCGCAGAACGATGGGTATTA
TATAATGCTTGCGAACATGTACAGTGCTGCAGGTAAGTGGGAAGAAGCGGAAAGGGCACGAGAGATGATGAGGGAAAGCG
GAGTTGGTAAGAGAGCTGGTCATAGTGTAGTCTAATAATCTTTGATACAATGAATATCCTTGTGATTCATCTGTTTGAAA
CACATGTTCAATGGACAATGATGCATAGATTAGAAGATTAATTAGCTCACCAAATAAGTAAAATTACGAGTCGATTACGA
CCACTTTAATTTTGGTTACACACATTGATCATGACTTGTTTTGAAGAAGAAACAATTTACGTAAAGAATAAACAAAAATG
GGAGCAGACACGTTTCCTTTCCCTTGGAATATTTTACATAGATTTGCATTCACTGTATCAGAAAAAAAAAAAAAATATAT
ATATATATATATATATTTTACATTAGTAATTTTATACTATTTGTCTCTATCACATACAACTTTATTATTTTTTAATTCTT
GTGGGAATAAAATTTCAAAGGCAGGAACGGGAAGTCCACCAAAAAGGTGTTATTGTAAGGAATCAAAACATGTCACGTAA
TCACTAAGAATTATATTGTAATTATTTTTAATCCAATTCTTATTAATTACCTTTTTTTTATTAAGGTCACTTGTACTTGT
CTCTGTCTCTGCAAGTCTCATCAGAAGAGGAAGAGAATCA
>AT4G39960.2 | chr4:18531194-18534193 FORWARD LENGTH=3000
CATGTAAGTCTTCACCTTTTTTCACTCTTACTATTTCTATTTTTCTATGATGATTGATGCTTGTGAAATGTTAATAATGG
GAATCTTTCATATATAGGCTCGTTTATTGTTGATTAGGGATGGAATGAAATAATCTTCCGATGAAGCTTAGTATCAATAA
GTTTAGTCCTTTTGTGTATTCTTTCATTTAAATGGGCCCACCACATACTTTTGAGTTTTACAGACAAAATGTTTGTGTGA
TTATTATGGTGTTGAGTTGTTTAGTTTAGTTTCAAAGGCATCACTCTTTGATGTAAGCTAGACTAAGAGTAGTTTGTTTG
AAAAGAGTATTTGTATTCTGATGTTGTGAGGATTTGTTGCAAGGTAATGTGTAAAGACTATCTTCAAGAAAGGAAAGAAC
TTGTGGAAGCTCTGCATAAGGGTAGAAGATTCGCCAATCTTCCAAAGATAACACAGGTGATCTCTCTCTCTCTCTCTCAG
TTCATACAAATCTATATAAATTTAAAGATTATCATTGTTTGAATCCTGGTAACATTGATATGCAGCCGACATTGATGATA
TGGGGAGAGGAAGATCAAGTATTTCCAGTTGAATTAGCTCATAGATTGAAAAGGTTTTCTAATTTCATTATCACATTTTT
CCATAATCATCATCATTTTTTTCTAAATGAATTGTCTTGTGTTGTTGTTTCAGATATTTAGGGGAAGACAGAGCACAATT
GGTGTTACTGAAGAAGACAGGACATGCGATTAATGAAGAGAAACCAAAAGAGATGTACAAACACATGAAATCTTTTCTTT
GCACTGACGCAATGATTCCTCAGAATCACCAGATCAATGCTAAGAGACTCATGTTAGCAAACTTGATATCCCCAGATCAG
CAGATCAACAAGTGATGTTACTGCAGAAAAAAAAAAAGTGTTGTTAGAAGACATAATAGTTAATCATGTTTTTAGCTTGT
CCCTAAATGTGATTTGTATCGTTATTGTTAAAGAAAGACATTGCTTCTAATAGTTGGAATTAAGAATACTTTTATTTCAA
GAAAGTAATAATCATGTTCTTGAAGCTTGCCTTTTCTTTCTCATAAGGTTGTCAATTTTATTTAATCTCGTAGTACTAAA
ATGATATATATATATATATATATATATATATATTTTTTTTTTTTCTCATTTGATCAAATAAAATTATATTGGGTTGCTTT
AATTTTCAGCCCTATACTAGTTGAAATCTCAACATTCCACCCTAAACTTTTAGGCACTTGAAAAACCACCATAAATAATT
TTAATCTCGATAAAACTACATGTACTTTCGGATTTGTTCTTAAAACTACGCCTCCAATTGAACCGACCAGTTAACCGATA
ATTATACATCCGGTTTGACTTACCCATAATTTAACCGAAACTAATCCGATTTTGACTCTATTTTAGCCTAATTTTGACCC
ACACAAAATGTAAATAAATTGTCTTATTAAGAAGTAAAAGTATTTTTATTAATTTGTATTTGTGATAAATAATTAAAAAT
ATTAAATTATTACTTAATTTTAGCAAAACTTAATATGACAAAATATACCCCAAATTATATTTTGAGCTACATTTTGTTAT
AAAATTTTGATAATATACAAACATATACATTTTCCTTTTGGCAATCATTTATATTTTTTTATAAATCTAAAGCTATGTCT
TTTTTAAAACAAAAATATTCATTTTTCTTGAAATTATAATATATGACCTTTGAACTCTATATGTAATGAAATTCAAAATA
TATGCCAAATTTATTTTTATAGATATCCGTAAACACCACAATCAAAGTATATATTATGGTATTTATAAATTTATTTTTCT
TTATAGATTCAGTTTTCTTTTTATATATTCAAGATGAGTTATATATGTATATATATATATATATATTTATATGATTATGG
TGTTTTTAAAAAGAAAATGACCTTTGAATTATTAAATTTAGAGTATATACCAAATACATTTATATATATAACACCATTGT
ATTTATAAAAAGAATTTGTTGTCTATTTTGTTATATTATTTTGCGGTATATTTTGTTTATTACCAAAATATATACTAAAA
TTTTATTATGTAATTTTGTGTGGTATATTTTGTTATTTTATTATTTTGGTAAAATTAATTAATTTATTTTTAATTTTTTA
TAAAAATAAATGAAAATAAATAAAATGTATTTTTCTTCTAAAGAATATATTTTTTGGGTATAAATTGGGTTAAAATAGAG
TCAAAATCGGATTAGTTTTGGTCAAACCGGATGTATAATTATCGGTTAACTGGTTGGTTCAATTGGAGGCGTAGTTTTAA
GAACAAATCCGAAAGTACATGTAGTTTTATCGAGATTAAAATTGTTTATGGTAGTTTTTCAAGTGGCTAAAAGTTTCGGG
TGGAATGTTGAGATTCTAACTAGTATAGGGCTGAAAATTTAGGCAACCCAATTATATTTACTAAAACTACTAATAAATGA
TAACGAAAAACAAATTGTAAAAATAGTTTAATTTAAGGGGTAAAGTTGGAAGTTGGAAGAGTGAGAGAGAGTTGTCTTGT
TTCATTTGAGTCTACTCGTTTTTTCTTATCTATCGCAAAACTCTCCCGTCGTCACCATTCGATTACGGTATGATTCAGCT
TCTCTCGTTTGATTAGAGTCATCCATAGAATGTTGTTTTTCTATGTTTTCCTTCACTTGTCTTGATTTTTCCTCTAACTA
AATGGTGGTGGCTCCAAGCTCGTGTTTTTACAGATTTGTTCACTCGAATTTCTTTAGAAAGCTGTGATTTTTTTCTGCTT
AGTGGTTGAAGAATTCGTATGTTTCGTAATGGGTGCAAGCTTATTTGCGGTGAAAGTGAAACTCTTTTTGTCTCGGGTCG
AAATTTCATGAAAATTGCATATAATCTTCTTAGGTTTTTAAAGCTTTCAACTTTCGGTTTGTTTGTTGAAGAAATTGGGT
TTTGTTAGCTGAATCTAGTTCTTGTGTTGCAGGGAGTGTA
>AT4G39960.1 | chr4:18531194-18534193 FORWARD LENGTH=3000
CATGTAAGTCTTCACCTTTTTTCACTCTTACTATTTCTATTTTTCTATGATGATTGATGCTTGTGAAATGTTAATAATGG
GAATCTTTCATATATAGGCTCGTTTATTGTTGATTAGGGATGGAATGAAATAATCTTCCGATGAAGCTTAGTATCAATAA
GTTTAGTCCTTTTGTGTATTCTTTCATTTAAATGGGCCCACCACATACTTTTGAGTTTTACAGACAAAATGTTTGTGTGA
TTATTATGGTGTTGAGTTGTTTAGTTTAGTTTCAAAGGCATCACTCTTTGATGTAAGCTAGACTAAGAGTAGTTTGTTTG
AAAAGAGTATTTGTATTCTGATGTTGTGAGGATTTGTTGCAAGGTAATGTGTAAAGACTATCTTCAAGAAAGGAAAGAAC
TTGTGGAAGCTCTGCATAAGGGTAGAAGATTCGCCAATCTTCCAAAGATAACACAGGTGATCTCTCTCTCTCTCTCTCAG
TTCATACAAATCTATATAAATTTAAAGATTATCATTGTTTGAATCCTGGTAACATTGATATGCAGCCGACATTGATGATA
TGGGGAGAGGAAGATCAAGTATTTCCAGTTGAATTAGCTCATAGATTGAAAAGGTTTTCTAATTTCATTATCACATTTTT
CCATAATCATCATCATTTTTTTCTAAATGAATTGTCTTGTGTTGTTGTTTCAGATATTTAGGGGAAGACAGAGCACAATT
GGTGTTACTGAAGAAGACAGGACATGCGATTAATGAAGAGAAACCAAAAGAGATGTACAAACACATGAAATCTTTTCTTT
GCACTGACGCAATGATTCCTCAGAATCACCAGATCAATGCTAAGAGACTCATGTTAGCAAACTTGATATCCCCAGATCAG
CAGATCAACAAGTGATGTTACTGCAGAAAAAAAAAAAGTGTTGTTAGAAGACATAATAGTTAATCATGTTTTTAGCTTGT
CCCTAAATGTGATTTGTATCGTTATTGTTAAAGAAAGACATTGCTTCTAATAGTTGGAATTAAGAATACTTTTATTTCAA
GAAAGTAATAATCATGTTCTTGAAGCTTGCCTTTTCTTTCTCATAAGGTTGTCAATTTTATTTAATCTCGTAGTACTAAA
ATGATATATATATATATATATATATATATATATTTTTTTTTTTTCTCATTTGATCAAATAAAATTATATTGGGTTGCTTT
AATTTTCAGCCCTATACTAGTTGAAATCTCAACATTCCACCCTAAACTTTTAGGCACTTGAAAAACCACCATAAATAATT
TTAATCTCGATAAAACTACATGTACTTTCGGATTTGTTCTTAAAACTACGCCTCCAATTGAACCGACCAGTTAACCGATA
ATTATACATCCGGTTTGACTTACCCATAATTTAACCGAAACTAATCCGATTTTGACTCTATTTTAGCCTAATTTTGACCC
ACACAAAATGTAAATAAATTGTCTTATTAAGAAGTAAAAGTATTTTTATTAATTTGTATTTGTGATAAATAATTAAAAAT
ATTAAATTATTACTTAATTTTAGCAAAACTTAATATGACAAAATATACCCCAAATTATATTTTGAGCTACATTTTGTTAT
AAAATTTTGATAATATACAAACATATACATTTTCCTTTTGGCAATCATTTATATTTTTTTATAAATCTAAAGCTATGTCT
TTTTTAAAACAAAAATATTCATTTTTCTTGAAATTATAATATATGACCTTTGAACTCTATATGTAATGAAATTCAAAATA
TATGCCAAATTTATTTTTATAGATATCCGTAAACACCACAATCAAAGTATATATTATGGTATTTATAAATTTATTTTTCT
TTATAGATTCAGTTTTCTTTTTATATATTCAAGATGAGTTATATATGTATATATATATATATATATTTATATGATTATGG
TGTTTTTAAAAAGAAAATGACCTTTGAATTATTAAATTTAGAGTATATACCAAATACATTTATATATATAACACCATTGT
ATTTATAAAAAGAATTTGTTGTCTATTTTGTTATATTATTTTGCGGTATATTTTGTTTATTACCAAAATATATACTAAAA
TTTTATTATGTAATTTTGTGTGGTATATTTTGTTATTTTATTATTTTGGTAAAATTAATTAATTTATTTTTAATTTTTTA
TAAAAATAAATGAAAATAAATAAAATGTATTTTTCTTCTAAAGAATATATTTTTTGGGTATAAATTGGGTTAAAATAGAG
TCAAAATCGGATTAGTTTTGGTCAAACCGGATGTATAATTATCGGTTAACTGGTTGGTTCAATTGGAGGCGTAGTTTTAA
GAACAAATCCGAAAGTACATGTAGTTTTATCGAGATTAAAATTGTTTATGGTAGTTTTTCAAGTGGCTAAAAGTTTCGGG
TGGAATGTTGAGATTCTAACTAGTATAGGGCTGAAAATTTAGGCAACCCAATTATATTTACTAAAACTACTAATAAATGA
TAACGAAAAACAAATTGTAAAAATAGTTTAATTTAAGGGGTAAAGTTGGAAGTTGGAAGAGTGAGAGAGAGTTGTCTTGT
TTCATTTGAGTCTACTCGTTTTTTCTTATCTATCGCAAAACTCTCCCGTCGTCACCATTCGATTACGGTATGATTCAGCT
TCTCTCGTTTGATTAGAGTCATCCATAGAATGTTGTTTTTCTATGTTTTCCTTCACTTGTCTTGATTTTTCCTCTAACTA
AATGGTGGTGGCTCCAAGCTCGTGTTTTTACAGATTTGTTCACTCGAATTTCTTTAGAAAGCTGTGATTTTTTTCTGCTT
AGTGGTTGAAGAATTCGTATGTTTCGTAATGGGTGCAAGCTTATTTGCGGTGAAAGTGAAACTCTTTTTGTCTCGGGTCG
AAATTTCATGAAAATTGCATATAATCTTCTTAGGTTTTTAAAGCTTTCAACTTTCGGTTTGTTTGTTGAAGAAATTGGGT
TTTGTTAGCTGAATCTAGTTCTTGTGTTGCAGGGAGTGTA
>AT4G39970.1 | chr4:18538430-18541429 REVERSE LENGTH=3000
ATCGCAGACCCATGTCACAATCTGGCCTGATCTGCGGACTGCTCTGATCAGGTGGGGAAGCTTAACTCTCATGTTCTCGG
CACCCATTCTCACAATTACAGTGATTCTTCCAGGCTTGTTATTAGGATTCAGGATTTCTACTAGCTTAACCAGCTCAAAG
GGATCCATTTTGTTGCTCACCTGCAACAAGAGTTTTGGTTATTCAATCGATTCCGCTTAAAACTCAACTTAATAAACTCT
CGTTATTCAGTGGCAAATCAAACCAGCTACCAGTCTCTCACTGAAGAAAAGACAATCAAAATCAACCGTCTGATTTGCAA
GATAAGAGAAGAAAAAAACAAAAAATGCTACGAGACCAAGCATAAACCTCTCAAATGTTACTCTGTTTTGCTTTATCATA
AACCAAAAGTAATATCTACCTAATCATTGGTTTAAGTATATCAGTAAGAAGCTGCATATTATCGCTCTACCTACGCGTTG
AATTTTGTATTTTTCTTTGAAAAAGTTAAAAGTACCTTAATGCCCAGAGGATTAGCAATCCCCCTGAGAAACTCGACATG
AGCGCCATCCAATTGTCTGGTACGCTCTCCGCACCAGACCATGTGTGCAGAACAATCATAGTAGAGACCAGAAGTTGAAT
CCAACCTTGTAAGGGACTGTTCATAAGGCAGAAGCAAACACTCATGGGATGTGTAGAAATCAGTTGTAGTCATAAGTGGA
TGATCCGTGCCAAGTCCACATGCAGACATGAACCCCAAGGCCTCATCAACCCTATTAGCTAATTCCTGGTACCTGTACAG
CAAAACCTTTAGCACCTTACATAACCTAGGATAGCTGCTATCACCATCACTAATTCATCTAGAAAAGTTTGCTTTCAAAA
TTGAGTTGATGAGTTGGGTGTACCTGTCAGCTTGCTCACTTTGTTCAACAAAATCAAGGTTCCATTGAGTAACTCTTTGA
ATAGCAGCGTAACCTCCAGTGGCAAAGGCTCTAAGAAGATTCAAAGTAGCTGCAGATTGAGTGTAAGCTCGAATCATCCT
ATTAGGATCAGGAATCCTGGATTTCTCATCAAAAGTATCACCATTGATGTTATCTCCCTTGTAGCTTGGTAATTTCACTC
CATCCTTCTCCTCAAATGCATCAGATCTAGGCTTTGCAAATTGACCAGCCATCCTCCCAACCTAAACACACAAATTCTCT
CAAATTCCGCTCAAAAGAAAAAACAAGAAAGATTGAATTCATCGATCTGACCTTAATGACCGGAACCTGGCCACCGAATG
TAAGAACAATACTCATCTGAAGCAGAACCCTGAAGGTGTCTCTGATATTAGTAGCATTGAACTCCTTGAAACTCTCAGCA
CAATCACCTCCTTGGAGAAGAAAAGCTTTACCAACAGCAGCATCAGCCAATCTCTCTTCAAGATTCCTAGCTTCTCCGGC
GAACACAATCGGAGGAAAAGCCTCTATCGTTTTAAGCACAGACTCAAGCTCATTGGCGTTAGGATAATCAGGAAGTTGCA
GAGCCTTCTTCAGTTTCCAGCTCTCTGGAGTCCATTTCAATGCACCAGACGAAGAAGACGCAACGGATTCTTTGACTGAA
ACAGCGTTTCTAGCTGGCTCAGCCGCGTGTACAGCCGTGACGAGGTTAACGGATTTAGGCTTGGTGTTGACGGCGGGATG
AAATGTGAAGGATGATTGACGGTTGCTTGGACGGTGAGAAAGATCACCGCCGTAGATAGATCTGGTGGAGAGAGAGGAGG
CGTTGGAAAGAGCCATCACAGATTTTCTCTGACTCTGGATTTGGTTTTTTAGAGAGAGAGAGAATGAGAAATGGAGGCGG
TTTTGATGTGAGGAGAGAGAAGACAATGTGGAAAGAGAAGAAGGTATTTATAAGGGAGAGGGTTGGTTTCGACTTTTCAG
AGTTTTTTGTTTTGCAGACAGAACACTAGTGTACCAAAAAGAGGGTTGTTGGCCGTCGTAGGGGTATTTATGTAAATTGT
GTGCTTTGAGATATTTTTCAGGCGACGTGGAAGCTTTTGTCTCTTTTGGCCACCGTTAAAGGAAACGTTTTTCATGTAAA
AAATAAATTTTATAATAGATGATGCTAAAAAGTAAAGAATGATTCAATTTGATTGAACCGATCCAAAATTTGGTAGATAC
TAGATAACATTTAAAAACTTTTGGTTGTTGATTTACAAAGCTCAAAACAAAACAAAAGGTTGAAAAACCAGAATTTGGAA
AGTATAAAAATATATTCCAATATTTATGTTTGTTAACTTAATTTATGCCACGTTACGTATAATATTTCTTTTTTAGGTAG
CTCATTTAAAACATTCGAAATTTGATGCCACTTATCAAAATTTGGATGATGACAAAAAAAAAATTTAAAGGGAAGTCCGG
AAATTGGGCTAATGACAAAAAAAGCCTTCACCAACCAAATCTACCACCACTCATCAAGTTGCATATGATCTAAAGACTAA
TTTGTGTTTATCACCACCTAACACACACACTGAATCCTTTTATAAGATATGATGAATTCATGGACCACGCCCTTTTAATA
TTTGTCACCATCTTATACTAACTTCCCTTTATATATATGAAACACAAGGATTTTAAATAAAATTAATGTGATAGAAAATC
GAATATCAACCCCTACCAAAATCATTACAATAAGTTTAGAGCATTTAATGGATCATAGTTTTGGAAATGCTTGATTGCTT
GATTTTTTTCTTATAAAAAATCTGTCTTTATTGGATGATGATAGTTTTTTATATCTGCAAAAAAGTATTATTTTACAGAA
TCTTATTCAAAATCCTATAATATTCATCAACTAATTATTTGAACAAAAATACAAAAATGGAGCGGTAAAAGTTAGTTATT
GACCGTTATTTGTAAAGAAAATTAGGTTTTCGCAAATTATAGCCACCACAGATTGTTTTTTTTTTCATTTTATCTTGAGA
AGAACCACACACACCCAGAGAGAGACAGAGATTCATCGAT
>AT4G39980.1 | chr4:18536654-18539653 FORWARD LENGTH=3000
AGAAATGAATAGGAGACAAATGTCTTAAGCTGCAGTGACTATTGTTTGAAGCAGAGTTTCCAAGTCCTTCAATCTACAAA
CAACAAGGAAACACCATAAAGTTAGCAGATGGGTACGAGGAACAGAGAGAACCTTTACGCATAATTTTTGTGAGAAACTT
CAAGTTTGATATATGATCCTACTTACTTCACATTGCTGAGATCAGGGTATACGGCAATCGCATCATTGAAATTCTGGATA
AAAAAAAACAAAGTTTCCGCCTGTTCTTAAACCAAAGAGCAAAAGAATAGAGAAGTGAAGAAGATGTTGTTGTTGTAGAC
CAGACCTGATCAGAGGTTGAAGAAGTGTACGTGATCACACATGACATCCCTGCTTTTGTAGCAGCCTATATATAGATTAA
AAGTCAAGGCATTTTAAGATTTTCTTTCAAGAATAGCGAGGACAAGCAAAAGATAAGACTTTTGACCTGCAGGCCAATCA
CACTGTCCTCTACGACCAAACAGTCTTTCACTGAAACACCTAGCTTCTGCAATCAACCAACATATACAGAATGTGAAACT
TGGGCTAATTCTTCTTGTTAAGTTATATTAACTTTCATTTTACTTGGGAGTTATATTACCTCGGCAGCTGTAATATATAT
CGAAGGATCGGGTTTTTTCTCCTTAACATCATCCCCTACAAAGCCAAATATACAACCAAATGGATTCAAACTTTAGAAAA
GTGTTTAACACATAAAATGCAAGTATAAGAAGAGAGAGAATGTGATGAAATCACCTGCAAGGAAGCAATCAAGTCCTTGG
AACCGCTCCTAAACGACATAAAGTATAATCGATAAAGAAAAAACTTGAAAGAAGCATGGTAGATCAGAGATTGGCGAAAG
GAAACAACTTACGATATCGATTAGATTCTCGAGACATAAGATTACTGAACTCTTTGTAGCTGCAGAACAAACAGCTAGTT
TTTTCCCCTGAAAGCATTTCAAGAACCTATTCTCATAAAGAGCTAAAAATACAGTTTAGACAATTATAAAAGGCTAAAAA
GAAGATCTTATTACAGCAGCTTTTGCTTCATCCATTAGTCTTATTACACCAGGTCTTGGTTCTACCTGAAAGTAAAAAGC
AGAGAGAGTTAGTTTCTCTCAGAGTAAGTAATCCCAAAACTACGATTTGGCTACTTACACTTCCTGATTTTATGATTTCT
TTATACCTCTCAGTTTTCCAATCCTGCAAAAGATAAGAATCCAATCTTTTAACATCAACATTGCAGTAAATTATAGATTT
GGTTCTTCTTCAGGCAAGTGACCTGAAGAGTATCGATTAACTTGGCTCGATCATCGTCATTCTGAGGAGGAGAGTCAAAA
ATGGTGGAAGTTGGCCATCCATTTTCTTTGAAATACCAACGCATTTTCGGTTTCCCACCTCCGACTAGATTCTGAAACTT
ATCGTAGAACTCGAGGCTCCAATCGAGAGACTCAGAGGAAGAAGGAGGACATCGAACATCGAAATGCGAGAAAGCATCGT
TGTAAGCTTGACGGTGTAGATTCTCGGATTCGAGAATCACGCCGTCGCAATCGAAAATCAGAGCTTCTAGAGAACGTAAA
GGCAATGCCGAGACAGGAGAAGAAACTCTAGATTTCGAATAAACGCTTCTTGATTTGAAACGCAGCGTTTGGAAACGAGG
AAAGCCGATGAGCGACGAGGAAGAAGTAACGGAGGAGGAACCAGCGGTGGATGATGGAGAGAAGAGAATCGCAGAGTGGT
TGCAAGAAACCGCCATATCGATGAATCTCTGTCTCTCTCTGGGTGTGTGTGGTTCTTCTCAAGATAAAATGAAAAAAAAA
ACAATCTGTGGTGGCTATAATTTGCGAAAACCTAATTTTCTTTACAAATAACGGTCAATAACTAACTTTTACCGCTCCAT
TTTTGTATTTTTGTTCAAATAATTAGTTGATGAATATTATAGGATTTTGAATAAGATTCTGTAAAATAATACTTTTTTGC
AGATATAAAAAACTATCATCATCCAATAAAGACAGATTTTTTATAAGAAAAAAATCAAGCAATCAAGCATTTCCAAAACT
ATGATCCATTAAATGCTCTAAACTTATTGTAATGATTTTGGTAGGGGTTGATATTCGATTTTCTATCACATTAATTTTAT
TTAAAATCCTTGTGTTTCATATATATAAAGGGAAGTTAGTATAAGATGGTGACAAATATTAAAAGGGCGTGGTCCATGAA
TTCATCATATCTTATAAAAGGATTCAGTGTGTGTGTTAGGTGGTGATAAACACAAATTAGTCTTTAGATCATATGCAACT
TGATGAGTGGTGGTAGATTTGGTTGGTGAAGGCTTTTTTTGTCATTAGCCCAATTTCCGGACTTCCCTTTAAATTTTTTT
TTTGTCATCATCCAAATTTTGATAAGTGGCATCAAATTTCGAATGTTTTAAATGAGCTACCTAAAAAAGAAATATTATAC
GTAACGTGGCATAAATTAAGTTAACAAACATAAATATTGGAATATATTTTTATACTTTCCAAATTCTGGTTTTTCAACCT
TTTGTTTTGTTTTGAGCTTTGTAAATCAACAACCAAAAGTTTTTAAATGTTATCTAGTATCTACCAAATTTTGGATCGGT
TCAATCAAATTGAATCATTCTTTACTTTTTAGCATCATCTATTATAAAATTTATTTTTTACATGAAAAACGTTTCCTTTA
ACGGTGGCCAAAAGAGACAAAAGCTTCCACGTCGCCTGAAAAATATCTCAAAGCACACAATTTACATAAATACCCCTACG
ACGGCCAACAACCCTCTTTTTGGTACACTAGTGTTCTGTCTGCAAAACAAAAAACTCTGAAAAGTCGAAACCAACCCTCT
CCCTTATAAATACCTTCTTCTCTTTCCACATTGTCTTCTCTCTCCTCACATCAAAACCGCCTCCATTTCTCATTCTCTCT
CTCTCTAAAAAACCAAATCCAGAGTCAGAGAAAATCTGTG
>AT4G39990.1 | chr4:18539722-18542721 FORWARD LENGTH=3000
AAGCAACCGTCAATCATCCTTCACATTTCATCCCGCCGTCAACACCAAGCCTAAATCCGTTAACCTCGTCACGGCTGTAC
ACGCGGCTGAGCCAGCTAGAAACGCTGTTTCAGTCAAAGAATCCGTTGCGTCTTCTTCGTCTGGTGCATTGAAATGGACT
CCAGAGAGCTGGAAACTGAAGAAGGCTCTGCAACTTCCTGATTATCCTAACGCCAATGAGCTTGAGTCTGTGCTTAAAAC
GATAGAGGCTTTTCCTCCGATTGTGTTCGCCGGAGAAGCTAGGAATCTTGAAGAGAGATTGGCTGATGCTGCTGTTGGTA
AAGCTTTTCTTCTCCAAGGAGGTGATTGTGCTGAGAGTTTCAAGGAGTTCAATGCTACTAATATCAGAGACACCTTCAGG
GTTCTGCTTCAGATGAGTATTGTTCTTACATTCGGTGGCCAGGTTCCGGTCATTAAGGTCAGATCGATGAATTCAATCTT
TCTTGTTTTTTCTTTTGAGCGGAATTTGAGAGAATTTGTGTGTTTAGGTTGGGAGGATGGCTGGTCAATTTGCAAAGCCT
AGATCTGATGCATTTGAGGAGAAGGATGGAGTGAAATTACCAAGCTACAAGGGAGATAACATCAATGGTGATACTTTTGA
TGAGAAATCCAGGATTCCTGATCCTAATAGGATGATTCGAGCTTACACTCAATCTGCAGCTACTTTGAATCTTCTTAGAG
CCTTTGCCACTGGAGGTTACGCTGCTATTCAAAGAGTTACTCAATGGAACCTTGATTTTGTTGAACAAAGTGAGCAAGCT
GACAGGTACACCCAACTCATCAACTCAATTTTGAAAGCAAACTTTTCTAGATGAATTAGTGATGGTGATAGCAGCTATCC
TAGGTTATGTAAGGTGCTAAAGGTTTTGCTGTACAGGTACCAGGAATTAGCTAATAGGGTTGATGAGGCCTTGGGGTTCA
TGTCTGCATGTGGACTTGGCACGGATCATCCACTTATGACTACAACTGATTTCTACACATCCCATGAGTGTTTGCTTCTG
CCTTATGAACAGTCCCTTACAAGGTTGGATTCAACTTCTGGTCTCTACTATGATTGTTCTGCACACATGGTCTGGTGCGG
AGAGCGTACCAGACAATTGGATGGCGCTCATGTCGAGTTTCTCAGGGGGATTGCTAATCCTCTGGGCATTAAGGTACTTT
TAACTTTTTCAAAGAAAAATACAAAATTCAACGCGTAGGTAGAGCGATAATATGCAGCTTCTTACTGATATACTTAAACC
AATGATTAGGTAGATATTACTTTTGGTTTATGATAAAGCAAAACAGAGTAACATTTGAGAGGTTTATGCTTGGTCTCGTA
GCATTTTTTGTTTTTTTCTTCTCTTATCTTGCAAATCAGACGGTTGATTTTGATTGTCTTTTCTTCAGTGAGAGACTGGT
AGCTGGTTTGATTTGCCACTGAATAACGAGAGTTTATTAAGTTGAGTTTTAAGCGGAATCGATTGAATAACCAAAACTCT
TGTTGCAGGTGAGCAACAAAATGGATCCCTTTGAGCTGGTTAAGCTAGTAGAAATCCTGAATCCTAATAACAAGCCTGGA
AGAATCACTGTAATTGTGAGAATGGGTGCCGAGAACATGAGAGTTAAGCTTCCCCACCTGATCAGAGCAGTCCGCAGATC
AGGCCAGATTGTGACATGGGTCTGCGATCCAATGCATGGAAACACCATCAAAGCACCTTGCGGTCTTAAAACACGTGCCT
TTGACTCAATACTGGTACACACTTTATAAGCTAAACCTCTCATAAGCGTAACATAGATTTGCCATAACAGAGATTTAAAC
TTCCTGTCTTTTTCTACAGGCTGAAGTCCGAGCATTCCTTGATGTGCACGAGCAAGAAGGAAGCCACGCGGGCGGTATCC
ATCTCGAGATGACAGGTCAGAACGTGACAGAATGCATTGGAGGGTCCCGCACTGTGACCTACGATGACCTCAGTTCTCGC
TACCACACACACTGTGACCCAAGGCTGAACGCGTCACAGTCTCTTGAACTTGCCTTCATTGTTGCAGAACGGCTCAGGAA
GAGAAGAACGGGTAGCCAGCGTGTGTCTTGAGTCCGGTTCTTCCCTTTTATACACTTTTTGATTCCAAACAAATCTTTTC
TCTTTGTCCTGTGACTGTGAGTTGGTGTCTTTATGACCTAAGTTAAAAGCCCCAAAAGCCTCTCTAGGAGGAGTAAACCT
GTTTCTGCTGTGGACAGACCATGTCATGTCATTGTTCTTTATGTTAACTTTAATGTCAAACCGTGTCACTTACACTAGTG
TATATTTCTTTTTACATATCTACACGAACATGAAACTTGTCTTCTAGTTAGTACTAAAGATTGATCTTCGTCTTTCGGCT
ATTCGTAAACTAGAAATGAACAAATCTTTAGAAAACGATCTTCCAAAATGGCCCATTAGCTCAGTTGGTTAGAGCGTCGT
GCTAATAACGCGAAGGTCGCAGGTTCGAAACCTGCATGGGCCATTTTTCATAATATCTTTTTTTTTCTTCTGAGTTTCGT
CGTAAATAAACAATCCGACGCCGACGGTTTTGGGACCCCCCACTAATCAATATCGTGTCCCGCTCACTTAACCCAAAATA
TGATCCCCTACGTACCTCTTTACTCTCTTCTGGTGCTCCCAACAACCATACTTCGTCTCGATTTCCATCACGTGTTCTAC
ACTTCTCTTTATTCCACGTGTCATGATCTTGGCTCATAGTCACTCTCAATTACCAAAGACTCTCACACACTAGATCATAC
AATAACACAACAATTTAAATCAAGCAGTCAATAATCAGCCAACTAGCTTTTTAATTTTCTCTACAATTCCTCTGTCGCTC
TCACCAGTTAACAGCTACAGCACAAAACTGTAACCACGCTTCCGATCTCTAAAACCTGAGAGAGAGAGAGAGAGAGAGAG
AGAGAGACAGAGAGAAGTGTTTCAATAGTTTGGCGTGAAG
>AT4G40000.2 | chr4:18546344-18549343 REVERSE LENGTH=3000
CATTTTATATATAATCTTTTTTTGGTCACTAATTAAAATTTATTTAAGAATAATAATTAATGTGAATGATCAATATTACT
TGCAGAGGATATTAAGTGTACACTACACCATACCGGATTACGTCAGGATTTCCTCCGAGTGCAAGCATCTCTTGTCTCGT
ATCTTTGTGGCTGACCCTGATAAGGTAATCACATAATACCCTAACCAGTTTATGTAAATTATACCATACCGGTTCCGATA
ATTGGTTTAACAAATGTTTCATATGGATTGATTCTACATTGGTTACTACTTTTAAAACTGAAATTTGAACTTTGAAACCA
TGACATAGAGAATAACTGTACCGGAAATCGAAAAGCACCCGTGGTTCTTGAAGGGCCCTTTGGTTGTGCCGCCGGAGGAA
GAGAAATGCGATAATGGAGTTGAAGAAGAAGAAGAAGAAGAAGAGAAGTGTCGACAGAGTGTTGAAGAGATAGTGAAGAT
AATAGAGGAAGCAAGAAAGGGAGTAAATGGTACGGATAATAATGGTGGATTAGGGTTAATAGATGGGAGCATTGATCTTG
ATGATATTGATGATGCTGATATTTATGATGATGTTGATGATGATGAGGAGAGAAATGGTGATTTCGTATGTGCTCTATGA
TTTCATATGCATGCACGCGTGAGTATGTCTATGCATATGTTTTACATGTATGCCGCTTGAGAATATCAGATGATCTTGTG
TTGTATGTTTGTATGATGAAGTGGAAATCATTCACCTCTAATCAAGTTAAATAAAGTACGTATAAGCTTTGTGCGTCTTT
ATTTATGTTATTATGTATATGTCTATAATCTATTACATTACTTTCCTTTATTGCAATACTTCTCTTGTTTAACTAGAATC
CAAAGATATATGTATATAATTTATTTTGCACTTTAGAATAATCCATAGAAAAATATATATGTAATTGTGTCTTCTGATTC
CTAAACTTTTTTTTTTGTTGATAAAAATGCAAATATTTCATAAACAAAAATGAAAACATAATAGGTTCACAATCGATGAT
TCTCAACCTAAGCTAATGGTCCCTTAAAAAAAAAAAAAATAACCATTGATTTTGGTCTATCCACTCGACTATAACAAAAG
ATGTGTGTTTTTCAGAGACTCTGCTTCTAATGAGCACAAAGCTTCGAGTGAAGAAACAAGTAGCGAAGTTCTCGCCGTTG
CTTCTTCTACACGATCTGATTCCATCGGAAGAACCCCATAAGACCGGTTTTCTTTGTTGTTGTTGCTGTGGATCTGTGCA
TTTAAGGTAGATCTTCACGATTTTTGCGCATTCAGTGACTAGAAGAGACTCGAGATCTAGTTCTTTGGAGACGTTTGGAT
TGCAAGTAACCATGTATTGGAGGAACATCATGTAGGTTTTGTAAGCCTCGTTCTCGAAGTTAAGTAGTTGAGGCTCTGTT
AGGTTTTGGAGAGACTAGAGAGCATGCTCTCTTGAACTTCCTTCTAAGGACTGTGTCGGTGTTTAGTTGCTGTGCGTGAG
ACGCAACGCAAGAGAAAATGTCTGCGAGGATATCCACGTGTGATGCGGACAATGAGAACTGTTTTTTTTCTGTAAAAGTC
ACTCACAACATGTAAAAGAAACAGAGAAGTCAAAAAACAGAGTCATTGGCTTAAAAAGCAAGAAACAGAGAAGTCAAAAC
GTATTGGGCTTTTCAGTGTTAAGACGGCTGGAAGATATGGTTATCGGCCCAGTCGTAAGCCCAAAGCATGCTTTATGTCG
CGTGTCTTATTTATTTATTTTCTTCTCAAAAGCAATGTAAACCAAACCGAAATCAATTTTAGTTTAAAAACCCATAAAAC
CCATCGGCGCTGTGACGCCTCCGGCGAAAACAAAAAAACTCGGCGACGGTAACAACAAAAATGGGAAGAGGGAGACGACA
CAGAGGTTCAACTTCGAAGAGAAATCAAATCGAAAATAGCAACGACGACAATGTTCGAAAACCCCTCAAATCCGAAGCTT
CCTTTGATTCCAACAACTTGCAAAAGCCCATCTGCTCAAATCTTCATTTTGAGGAGTATTACAAGGTACCTGTATAGAAT
CAATGACACTTGCATGGATTTGGAAACTTTTCTTCTAATCAACATTGTTGCGGTGTGTATAAGGAACAAAGAATAGTGAA
AGCTCAAGAGTGGGATTCGTTTATGGAGTTTCTTCGTAAGCCATTACCTGCTGCTTTCAGAGTTTATTCCAAGTATGTAT
CCTTACTTCATTTAGTATCCTTCAAAGTATAAGTTTTTTTGTTTGACTAAGTAAGTGGTCTCTGTTTATGATTCTTCAGT
GGTCAATTTTGTGATGAGATTCGACTGAAATTGGAGAATGATTTCATGATATCTCTTCAGGCTGAGGTTAATTCATGACT
CTTCTCTTTTATAGTCTCTCATTAATAAGAAGCACTCAGATTTGTTTTCCTTACTTAGGCTATAGAGAGTGGTGAATTGG
AGGCTATCAAGCCTCTGCCTTGGTATCCTAAGAATCTTGCTTGGCATTCTAATTTTTCACGCAAGGAGATTAGGAAAAAC
CAGACACTTGAGAGGTACATTTTCATGCCAGTTGCTTCAGAACAAGTATTCAATTCCATTCGCTTACTTGTCTTATTCAG
GTTTCATGAGTTTCTTAAGTTAGAAACTGAAGCTGGGAACATGACCAGGCAAGAATCAGTTAGCATGGTATGGTTGTGTT
ACATTCTTTAATGACATTCATCGGTACATTTTATAGTTTTCGTGGTGACTTTTATGATTACGTAGGTACCTCCTCTCTTC
CTTGATGTACATCCAGATCATTTTGTTCTCGACAGTGAGTGAACTGTATTCGACATTATTACAGATGGCTATGGACTTGA
GGAGTAATATAGTTAACTGATTCACTTGTCTGAACAGTGTGTGCTGCACCTGGTTCCAAGACATTTCAGCTGCTTGAAAT
AATACATGAATCATCAGAACCAGGATCTCTACCTAATGGA
>AT4G40000.1 | chr4:18547444-18550443 REVERSE LENGTH=3000
TTCTTCTAAGTTCTAAAAGAATGTATTAAATTTCATATGTCCCATTCTCAAACGGTCCAAATTAGAGTTCATATGACAGC
AATTACAAATTCAAGATTATATAAAAATAGAAGCAATCGTTAGGTCGTCTCGATCTTGAATATAATAAAAAAAGAATTAA
AATAAATATGTTTATTTGGTTGGATTATTGTTGGGCTATATTGCAGGTTTTTGTAACACCAACACATCTTGCCATAGTAA
TGGAGTATGCAGCTGGTGGTGAACTTTTTGAAAGAATTTGCAATGCCGGTAGATTCAGCGAAGACGAAGTATAACTTTAA
TTCATCATTAGCGACGATTAATCTAATAATTACATTGATAATTAACTTTTGCTAATTATTGTTTTAGGGAAGATATTATT
TCAAACAACTTATCTCGGGAGTTAGCTATTGTCACGCTATGGTACGTTTAGTCTTCTAATATGAATAATCTCCAAAAGTG
ATATCATACCATTGAAACTACTGCTTACTGAATTTTATTTTGTTCATTTTGAATGTAGCAAATATGTCACAGAGACCTTA
AGCTCGAGAATACACTCTTAGACGGGAGCCCGTCGTCGCATCTTAAAATATGTGATTTTGGATACTCCAAGGTATAACTA
TATGTACACCATGTAATCTAAGTAACCTTCAGTGATTAGACACAATTCATTGAGTATAATTTTGATTTTGAACTGTAATT
GCAGTCATCAGTTTTACACTCTCAACCAAAATCCACCGTGGGAACTCCGGCTTACGTTGCTCCGGAAGTCTTGTCCCGGA
AAGAATATAATGGAAAGGTACAAATTAAATTATTAATTAACTACAATAATAGATTGATTAAAGTAAATTAATAACAACAA
CAACTTGTTTGATAAAGAAGGTCATATAATTTATATTAACATATGATCTTAAATGTATATAGATTGCAGATGTGTGGTCG
TGTGGGGTGACCTTATATGTAATGTTAGTTGGTGCTTATCCCTTTGAAGATCCCGAAGATCCACGGAACATTAGAAACAC
CATTCAGGTACTGTAAGATTAACCCCTTAAATTATATCAAACGTTCTTTCCACTAATTAGCATTTTATATATAATCTTTT
TTTGGTCACTAATTAAAATTTATTTAAGAATAATAATTAATGTGAATGATCAATATTACTTGCAGAGGATATTAAGTGTA
CACTACACCATACCGGATTACGTCAGGATTTCCTCCGAGTGCAAGCATCTCTTGTCTCGTATCTTTGTGGCTGACCCTGA
TAAGGTAATCACATAATACCCTAACCAGTTTATGTAAATTATACCATACCGGTTCCGATAATTGGTTTAACAAATGTTTC
ATATGGATTGATTCTACATTGGTTACTACTTTTAAAACTGAAATTTGAACTTTGAAACCATGACATAGAGAATAACTGTA
CCGGAAATCGAAAAGCACCCGTGGTTCTTGAAGGGCCCTTTGGTTGTGCCGCCGGAGGAAGAGAAATGCGATAATGGAGT
TGAAGAAGAAGAAGAAGAAGAAGAGAAGTGTCGACAGAGTGTTGAAGAGATAGTGAAGATAATAGAGGAAGCAAGAAAGG
GAGTAAATGGTACGGATAATAATGGTGGATTAGGGTTAATAGATGGGAGCATTGATCTTGATGATATTGATGATGCTGAT
ATTTATGATGATGTTGATGATGATGAGGAGAGAAATGGTGATTTCGTATGTGCTCTATGATTTCATATGCATGCACGCGT
GAGTATGTCTATGCATATGTTTTACATGTATGCCGCTTGAGAATATCAGATGATCTTGTGTTGTATGTTTGTATGATGAA
GTGGAAATCATTCACCTCTAATCAAGTTAAATAAAGTACGTATAAGCTTTGTGCGTCTTTATTTATGTTATTATGTATAT
GTCTATAATCTATTACATTACTTTCCTTTATTGCAATACTTCTCTTGTTTAACTAGAATCCAAAGATATATGTATATAAT
TTATTTTGCACTTTAGAATAATCCATAGAAAAATATATATGTAATTGTGTCTTCTGATTCCTAAACTTTTTTTTTTGTTG
ATAAAAATGCAAATATTTCATAAACAAAAATGAAAACATAATAGGTTCACAATCGATGATTCTCAACCTAAGCTAATGGT
CCCTTAAAAAAAAAAAAAATAACCATTGATTTTGGTCTATCCACTCGACTATAACAAAAGATGTGTGTTTTTCAGAGACT
CTGCTTCTAATGAGCACAAAGCTTCGAGTGAAGAAACAAGTAGCGAAGTTCTCGCCGTTGCTTCTTCTACACGATCTGAT
TCCATCGGAAGAACCCCATAAGACCGGTTTTCTTTGTTGTTGTTGCTGTGGATCTGTGCATTTAAGGTAGATCTTCACGA
TTTTTGCGCATTCAGTGACTAGAAGAGACTCGAGATCTAGTTCTTTGGAGACGTTTGGATTGCAAGTAACCATGTATTGG
AGGAACATCATGTAGGTTTTGTAAGCCTCGTTCTCGAAGTTAAGTAGTTGAGGCTCTGTTAGGTTTTGGAGAGACTAGAG
AGCATGCTCTCTTGAACTTCCTTCTAAGGACTGTGTCGGTGTTTAGTTGCTGTGCGTGAGACGCAACGCAAGAGAAAATG
TCTGCGAGGATATCCACGTGTGATGCGGACAATGAGAACTGTTTTTTTTCTGTAAAAGTCACTCACAACATGTAAAAGAA
ACAGAGAAGTCAAAAAACAGAGTCATTGGCTTAAAAAGCAAGAAACAGAGAAGTCAAAACGTATTGGGCTTTTCAGTGTT
AAGACGGCTGGAAGATATGGTTATCGGCCCAGTCGTAAGCCCAAAGCATGCTTTATGTCGCGTGTCTTATTTATTTATTT
TCTTCTCAAAAGCAATGTAAACCAAACCGAAATCAATTTTAGTTTAAAAACCCATAAAACCCATCGGCGCTGTGACGCCT
CCGGCGAAAACAAAAAAACTCGGCGACGGTAACAACAAAA
>AT4G40010.1 | chr4:18551057-18554056 REVERSE LENGTH=3000
AGAGAGCAAGAAGGAGAAGAAAGAACATAGCGAGAAGAAAGAAGACAAGGAGAAGAAAGAGCAGACACATCAGAACTTCG
ATAAGAGGATGATTGGGAAAACTTGTAGTTTCAGTATCATGAAGCTAGCTCATCACAATCACAACCACAAGCACAACAAA
GAAACATCAGAGGAAGAGACAAAAAACGCAAACGGTGGGAATCATCAAGAGAATAGTGACGAAAGTGGTGAAGGAAACTC
TCCAAGTTCAGATTCATATCTATTCAAAGGTTCGATCTTTGATATAGCAGAGACGCCACATGCACAAATGCATCACAAAA
GGAGGTCTTCGTGTACGTTTTTGGAAGAAGTAGAGACGATAAATCCAGAGGATTTGGAGAATTTGGATGGGAATCATTTA
GAAGAAGGAGAGTTAAATGACAAAGGAGCAGTAGCAAGGAAGAAGAAGGCGTTTATACGTAGATTTGGTGATCTTCTTGT
TAGGAGGAAAAGCTTAAGTTTCTCACACAAGAAAGAATCTTCCACTGATTCACAAGATAAGCAGCAACCTCAGACTCCCA
CGTCTCCATCTCCGCCACTACCGCCGATGTCTCCGGAGCCCTGAAGAGCATTGTGTTAATGATATGCCATTGTTGTGTTT
TCTTCTACAGTTTGAGTTTTGCAGGAACTTTTCTTTTGTACATAGCCAGCCAAACGTTTGAATGTGTTGTAATAAGGACT
TGATCATTTTAATATGTGCAGGTTTTGTCTTTCTTAACATGTTGAATCGCTTTATGATTTTACCGGAACGAACCGGTTGC
TATGGTTTCGGTATGATTTGATTTCTCGTTATAGGCCTTAGTCGGCCCAATAACGAAGATTCTCTATAAATAAATGAACA
TAAACAAGGCTTATTTTGTTGGAAATATATTTAACTTGTTTCACTATTTGTCTATTTATATGGGCCAGAGAGACCTTTTT
CGATTTTCTTATGTAAAACACAAAATGAAATAAAACTGAAAAAGCTCAAACAATGTGGTAAAGGTGTCATAGTTGCAACT
TACAATGAAAATATTTTAATACATTAAAAAAGAAATCCACTTTATTTGAATATAGAAAGTGAAATCAAAATGTTTTGTTA
TATAAAATATATGTAGAAAATCAATTTTTTATTAGCCAATTTCGCATTTGCACTCCTCAAATCCTCTAGTGCGATTCTTT
TATTGCCTTTTCTAAAAGCCTTGAAAAGTTAACTTTTTACTAGAAAAATTCCCATGTGTTTGTATGCTATAGCTTTATTT
TCTATTTATGCTAATAAAATTGACATCCTTTTCGCATTTAACCAGATTACAAAGCGAAATGTAATCCATATTGTGGGAAA
AAGGTATACAAGATTCCAACAAATTAAGAAATTTCATTATTATAATAGTTTTTGGTCTCGATATTTGGGAAATCATAATG
AAATTCATAAGTTTTTCAAATGTATAATAGCCTTCCAATAATAGCAACCAAAATGTGGGGACAATTCTGCTATCACCCAA
CCACTCAACGGTGATGGGCTTTTACATCACGGCCCAATATTAACCTCCCACGTAACCTTTTTCCATTACGCCCTGACGCA
CAAAACACCACTTCCACTTGGCATCTAGTTTTGTCACTTGCTTCGAAATTGCCACATGTACGGATAGTATATCGCCACGT
ATACGAATGCTTTGGTTTACCTTATTAATTCTACTATTTCGCTTTCTCAAGGCGTTGACTTCTTAACCCTCTATATCTCT
ATTCCATAAGTTCGTGTCTTAACAAATTGTTTAGATTAACATATCTCAAGTCTTAACAAAATAACATATGAAGGATATGT
ATAAGATAACACTAAGCTGGATAATTTTCCTTAAGATCACAAGAGATCATTGAGAGGATTTTGTTAAGCGTATCTTAAAA
AAAACAGAGCTGTTTGAATCATCACGAATATAGTATTTGATTATACACACATTATTTATATGCAAATACATTATACTAAA
ACGATAAAAATGAAAGAAAAAAACAAAAACATTATGGGGGGCGACTATAACGAAGTCTGCTAAACATTTTGCTTACCTAT
CTATAAAAAAAAAGCAAGAAAAAGATTATACACAATGAAAGAAACAAACAGAAGGATCAAATAATGATCTAAGGCACGCA
TTGTTTAATAGACCACGTAATTTGTTTAAGCAACATTTTTTATTGGCTTTTAGCTTTTGATCATTTAGCCGTTGACCTGT
TAATTTGGTCGACATCTAAAATTTTGTTTTGTAAATAAAGATTAAGCTCAATTATTAATTCATTTATAATATTTAGATGA
GTTTGTTTGTTTATTGGGTTGCGGAAAATGATCACGAAATCTAAAATGTGGGCCATTCTTTATGTTTTCTAAGATAAGAA
AATTAGGTATCTTTATTTAATTTTAAAACAGGTAAGTTTGGTAGAAAACTTCAATTTAAAAGATTGAATATATTACTAAA
AATGGGTAATCGCATTTATTAATCAGGTATTCACTTTTCAATCTCTGAGATGTTGATGAACTATATAACATACAAGGATT
AATTATATGTATTGACAATGAATTATTTTTCTCTTGCGAGAAAACGTATAATTCTTGGTCTCTTCCGAAGAAGGTACACA
TCATAAATATCGATGAAGAGACAAACCAAATTTAACGGTTTGCAAGTTCACCACCTTGTTCCTGTCCTTGTTGTTCATGT
TTTTGAGAGATGCCACGTGTCAAATGGGCCTATATTCAACAATAATATTGACGGCCCAACAGTCTCGTGGGCCCATAAAG
GTAAGTTGGTGCTGACTGTATCTGTACGTATGTCTGTATATAAATATGCTAATATGTGACTGAACCATGAGAGAAAAAAA
GCTTAAATTCTTTAGCATCTTGCTTTAATAACCTCGAGGAAGCAAAACGACATAGTTTTTGATAGAGACATAGAACAACA
ATATTCTCTTTCTTTTCTCTGTTCTTTGATCCTCCGATCA
>AT4G40011.1 | chr4:18551405-18554404 REVERSE LENGTH=3000
GGATATACTAAAACAAGCGATTAACGAAGCTAATGTTGCGAAAGAAGCAGCTGGGATTGCGAGAGCTGAGAATTCGAATT
TGAAGGATGCCTTGTTGGATAAGGAAGAGGAACTGCAGTTTGCTTTGAAGGAGATTGAGAGAGTGAAGGTTAATGAAGCT
GTGGCTAATGACAATATTAAGAAGTTGAAGAAGATGCTGTCTGAAATAGAGGTAGCTATGGAGGAAGAGAAACAGAGAAG
CTTAAACAGACAAGAGTCGATGCCAAAGGAAGTTGTAGAAGTTGTTGAGAAGAAGATTGAGGAGAAGGAGAAGAAGGAAG
AGAAGAAAGAGAACAAGAAGGAGAAGAAAGAGAGCAAGAAGGAGAAGAAAGAACATAGCGAGAAGAAAGAAGACAAGGAG
AAGAAAGAGCAGACACATCAGAACTTCGATAAGAGGATGATTGGGAAAACTTGTAGTTTCAGTATCATGAAGCTAGCTCA
TCACAATCACAACCACAAGCACAACAAAGAAACATCAGAGGAAGAGACAAAAAACGCAAACGGTGGGAATCATCAAGAGA
ATAGTGACGAAAGTGGTGAAGGAAACTCTCCAAGTTCAGATTCATATCTATTCAAAGGTTCGATCTTTGATATAGCAGAG
ACGCCACATGCACAAATGCATCACAAAAGGAGGTCTTCGTGTACGTTTTTGGAAGAAGTAGAGACGATAAATCCAGAGGA
TTTGGAGAATTTGGATGGGAATCATTTAGAAGAAGGAGAGTTAAATGACAAAGGAGCAGTAGCAAGGAAGAAGAAGGCGT
TTATACGTAGATTTGGTGATCTTCTTGTTAGGAGGAAAAGCTTAAGTTTCTCACACAAGAAAGAATCTTCCACTGATTCA
CAAGATAAGCAGCAACCTCAGACTCCCACGTCTCCATCTCCGCCACTACCGCCGATGTCTCCGGAGCCCTGAAGAGCATT
GTGTTAATGATATGCCATTGTTGTGTTTTCTTCTACAGTTTGAGTTTTGCAGGAACTTTTCTTTTGTACATAGCCAGCCA
AACGTTTGAATGTGTTGTAATAAGGACTTGATCATTTTAATATGTGCAGGTTTTGTCTTTCTTAACATGTTGAATCGCTT
TATGATTTTACCGGAACGAACCGGTTGCTATGGTTTCGGTATGATTTGATTTCTCGTTATAGGCCTTAGTCGGCCCAATA
ACGAAGATTCTCTATAAATAAATGAACATAAACAAGGCTTATTTTGTTGGAAATATATTTAACTTGTTTCACTATTTGTC
TATTTATATGGGCCAGAGAGACCTTTTTCGATTTTCTTATGTAAAACACAAAATGAAATAAAACTGAAAAAGCTCAAACA
ATGTGGTAAAGGTGTCATAGTTGCAACTTACAATGAAAATATTTTAATACATTAAAAAAGAAATCCACTTTATTTGAATA
TAGAAAGTGAAATCAAAATGTTTTGTTATATAAAATATATGTAGAAAATCAATTTTTTATTAGCCAATTTCGCATTTGCA
CTCCTCAAATCCTCTAGTGCGATTCTTTTATTGCCTTTTCTAAAAGCCTTGAAAAGTTAACTTTTTACTAGAAAAATTCC
CATGTGTTTGTATGCTATAGCTTTATTTTCTATTTATGCTAATAAAATTGACATCCTTTTCGCATTTAACCAGATTACAA
AGCGAAATGTAATCCATATTGTGGGAAAAAGGTATACAAGATTCCAACAAATTAAGAAATTTCATTATTATAATAGTTTT
TGGTCTCGATATTTGGGAAATCATAATGAAATTCATAAGTTTTTCAAATGTATAATAGCCTTCCAATAATAGCAACCAAA
ATGTGGGGACAATTCTGCTATCACCCAACCACTCAACGGTGATGGGCTTTTACATCACGGCCCAATATTAACCTCCCACG
TAACCTTTTTCCATTACGCCCTGACGCACAAAACACCACTTCCACTTGGCATCTAGTTTTGTCACTTGCTTCGAAATTGC
CACATGTACGGATAGTATATCGCCACGTATACGAATGCTTTGGTTTACCTTATTAATTCTACTATTTCGCTTTCTCAAGG
CGTTGACTTCTTAACCCTCTATATCTCTATTCCATAAGTTCGTGTCTTAACAAATTGTTTAGATTAACATATCTCAAGTC
TTAACAAAATAACATATGAAGGATATGTATAAGATAACACTAAGCTGGATAATTTTCCTTAAGATCACAAGAGATCATTG
AGAGGATTTTGTTAAGCGTATCTTAAAAAAAACAGAGCTGTTTGAATCATCACGAATATAGTATTTGATTATACACACAT
TATTTATATGCAAATACATTATACTAAAACGATAAAAATGAAAGAAAAAAACAAAAACATTATGGGGGGCGACTATAACG
AAGTCTGCTAAACATTTTGCTTACCTATCTATAAAAAAAAAGCAAGAAAAAGATTATACACAATGAAAGAAACAAACAGA
AGGATCAAATAATGATCTAAGGCACGCATTGTTTAATAGACCACGTAATTTGTTTAAGCAACATTTTTTATTGGCTTTTA
GCTTTTGATCATTTAGCCGTTGACCTGTTAATTTGGTCGACATCTAAAATTTTGTTTTGTAAATAAAGATTAAGCTCAAT
TATTAATTCATTTATAATATTTAGATGAGTTTGTTTGTTTATTGGGTTGCGGAAAATGATCACGAAATCTAAAATGTGGG
CCATTCTTTATGTTTTCTAAGATAAGAAAATTAGGTATCTTTATTTAATTTTAAAACAGGTAAGTTTGGTAGAAAACTTC
AATTTAAAAGATTGAATATATTACTAAAAATGGGTAATCGCATTTATTAATCAGGTATTCACTTTTCAATCTCTGAGATG
TTGATGAACTATATAACATACAAGGATTAATTATATGTATTGACAATGAATTATTTTTCTCTTGCGAGAAAACGTATAAT
TCTTGGTCTCTTCCGAAGAAGGTACACATCATAAATATCG
>AT4G40020.1 | chr4:18555301-18558300 REVERSE LENGTH=3000
ATCTTACGATACATTCCGGCAATTGAATACGTATGGATCTAAATCTTGTTAATTTGTTGAACAGATGGCTCGTACTAAGC
AAACAGCTCGTAAGTCTACTGGAGGAAAGGCTCCTAGGAAGCAGCTTGCTACAAAGGTAAGACTCGGGCTCTCACATGTG
ATCTGAGTAGCTTGATAAACACATTTCTAGATTTGTTCTAATTGGTGGATGTTTTAATTTAAGGCTGCACGTAAGTCTGC
ACCAACCACTGGAGGAGTCAAGAAGCCCCATCGTTACCGTCCAGGAACTGTTGCACTACGGTATGCAATCTGTTTCTTCC
CCAAATTCAATTGTGTTTTTACTTTATTGATATCGTCATTGATTAAACTCTGTTTCTCTGTTTTATTGATCTTGATTGAC
AGTGAAATTCGTAAGTACCAGAAGAGTACCGAGTTGCTGATCAGGAAGCTCCCTTTCCAGAGGCTAGTTCGTGAGATTGC
CCAGGATTTCAAGGTAATGTGTCTGTTCGTCTGATTCAGTCTACAAATGGATTTAACTTTTTACTTGTTTTGTCATAACC
TTGTGTTCTTATCTTGTCTCTTTGATTGCAGACTGACTTGCGTTTCCAGAGCCATGCTGTGCTTGCACTCCAGGAGGCTG
CTGAAGCATACCTTGTGGGTCTCTTTGAGGACACTAACCTCTGCGCCATCCATGCCAAGCGTGTGACCATAATGCCCAAA
GACATTCAGCTCGCTCGCAGGATCAGAGGAGAACGTGCTTAATTGTGATTGGGAAGTAGTTGGATTATGTGAATGTGGGT
GGTTTTCTAAATAGATAGTTGGAATTAGATAATGGCTTAAAAAGCTTTTGGGTGTAGGAGACTTGGAAACAATGGTGTTT
TTTTTTTCTTTTCTTTCTGTTTCTTGTCTAGTCGGTTTATGATTTGCTTGTGTTCTTCTTAGCTACGTTTTGTGGTGTGT
ATTGCTTTCTTCTTTGGCAATGTTGAACACCTTTTGTTGTTGAATTCATCTCTGAAACATATGAATATGTTAAAGTTTCT
GACTCTTGTTTCATCTGTATCTGTTCGATATTGTATGATTGAGTTTTATTGTTTATCAATAAGCTTTCTGTTTCAAAGTT
CTTTTCAATATCAACAACTTTTACGTTCACGAAATTGGTAATCCGTGTGACACTTAAAATCTCTAATCGTGGCCGTTGGG
CTGTGTTGAGAAAACACAATGTACAATAGTTTGAACCGTAGGATAAAGAATGTGAGAAAGCACAAAGGAGCGTATCGTGA
TAACCCTTTCGTGAGTATTATAAATAATAATTCAACTACATTGCGGCCACAACCACTACTTCAATCATCCCCTATTACTG
CTTTTGTTACGAAAGACAAAAAAACAAAACAAAACAAAAGTCAGCTCAGGCGAAGAACAGGTATGATTTGTTTGTAATTA
GATCAGGGGTTTAGGTCTTTCCATTACTTTTTAATGTTTTTTCTGTTACTGTCTCCGCGATCTGATTTTACGACAATAGA
GTTTCGGGTTTTGTCCCATTCCAGTTTGAAAATAAAGGTCCGTCTTTTAAGTTTGCTGGATCGATAAACCTGTGAAGATT
GAGTCTAGTCGATTTATTGGATGATCCATTCTTCATCGTTTTTTTCTTGCTTCGAAGTTCTGTATAACCAGATTTGTCTG
TGTGCGATTGTCATTACCTAGCCGTGTATCGAGAACTAGGGTTTTCGAGTCAATTTTGCCCCTTTTGGTTATATCTGGTT
CGATAACGATTCATCTGGATTAGGGTTTTAAGTGGTGACGTTTAGTATTCCAATTTCTTCAAAATTTAGTTATGGATAAT
GAAAATCCCCAATTGACTGTTCAATTTCTTGTTAAATGCGCAGATGGCTCGTACCAAGCAAACCGCTCGTAAGTCCACCG
GAGGTAAAGCTCCAAGGAAGCAACTTGCTACTAAGGTTTTGTTCCTTCTTGTCTCTTTTTTCAAATAATACTTGTGTTGT
GAAGTTGAATGTTAATCTCCTTCTTTATTAACCTCAGGCTGCTCGTAAATCTGCACCAACTACTGGTGGAGTCAAGAAAC
CACATCGTTACCGTCCTGGAACTGTTGCTCTCCGGTTTGTCCCTTCTTCGATTTGTATGTGATTCTTTGAGATTATGTAA
CATTGTGTGTTAACATTCCTCTTATCTTTTGGTGTTCAGTGAAATCCGTAAGTACCAGAAGAGTACTGAGTTGCTTATCA
GGAAACTGCCATTTCAGAGGCTAGTCCGTGAGATTGCTCAAGATTTCAAGACTGATTTGCGTTTCCAGAGCCATGCTGTC
TTAGCTCTCCAGGAAGCTGCAGAAGCATATCTTGTTGGTCTCTTTGAAGACACTAACCTTTGTGCCATTCATGCCAAGCG
TGTGACCATAATGCCCAAAGACATTCAGCTCGCTCGTCGTATCAGAGGTGAACGCGCTTAAGCCAACCAAGAATCCGAGA
TTTGGTTCAAGTAGTTTTTGTTTTTTATGAAAGCAAGATCTTAATTGCTGTGTTTTTTAAATCTCTGGGTATGTAGTAGT
AAGAGTAGTAAGAAGTCTGCAATCTAAGAATGTTGTGTTCTTTAAGCTTATTATTATGTGTGTTGCGAACTCTTTTTAAC
TCTTTTGTTAAATTCTTATGTTTTCTTAACTCGTTTGTTCGTCACCATTGCTTTCTCTTCAAATAATGGCTGATTTTTTT
CTATAATTTTGGATTTGTTGAATGCTTTCTTTTAAAAGAATCAGATTTTGGACTTTTGACCAAAGAAAATAATAATATCA
GACGATAAAATAGACGGCTCTCGATAAAACTAACCCTAAAAATAAGGAAATAAGTTCCTCTTTGAACCAAATTTTCTTTC
TTTGACCAATAGATCTTTTTGTCAACCTCTTAAATATATTCTTAGTCAATCTTCTAATAAACCCATTGGCCATTACCAAA
AATTCCTCGGAAACGCTGAATAAAAAACATTCTATCATCT
>AT4G40030.4 | chr4:18556418-18559417 REVERSE LENGTH=3000
TCCGGCGTAAATCAACATCATCATCCTAAACGACGCCGTTGTGTAACCAACAACGAACGACACAACGGCGGCGATCAGAA
GCAGGATCTGCATTAACTGCTCCGCCAATTTCTGCCCTTGCCAATCCATATCTGAAGAAGAAAAAAAAACACAAAATTAC
GATTTAGATCCGATATAACAAAATTTGAATCGCACAGATCGATCTCTTTGGAGATTCTATACCTAGAAAATGGAGACGAT
TTTCAAATCTCTGTAAAAATTCTGGTTTCTTCTTGACGGAAGAAGACGACGACTCCAATATTTCGGTTAGTACTGAACCG
GAAAGTTTGACTGGTGCAACCAATTTAATGTACCGTACGTAACGCACCAATCGGATTTTGTATTCAATGGGCCTTATCTG
TGAGCCCATTAATTGATGTGACGGCCTAAACTAAATCCGAACGGTTTATTTCAGCGATCCGCGACGGTTTGTATTCAGCC
AATAGCAATCAATTATGTAGCAGTGGTGATCCTCGTCAAACCAGTAAAGCTAGATCTGGACCGTTGAATTGGTGCAAGAA
AGCACATGTTGTGATATTTTTACCCGTACGATTAGAAAACTTGAGAAACACATTGATAATCGATAAAAACCGTCCGATCA
TATAAATCCGCTTTACCATCGTTGCCTATAAATTAATATCAATAGCCGTACACGCGTGAAGACTGACAATATTATCTTTT
TCGAATTCGGAGCTCAAGTTTGAAATTCGGAGAAGCTAGAGAGTTTTCTGAGGTACGATTCTTCGATCCTCTTTGATTTT
CCTGGAAATATTTTTTCGGTGATCGTGAAACTACTGGAATCGCTCGATAGGTGGTACGAAATTAGGCGAGATTAGTTTCT
ATTCTTGGCCATTATCTTGTTTCTTCGCCGAATGATCTTCCGGATAAAGATTTTAGGTTAGAGATGAATCGTATAGCTAG
ATTTCATCACCAGATAGTTTCTTTGTCTAGAATCTCTGAAATTCTCGATAGTTTTCACATGTGTAAATAGATTGTTCTTA
TTCGGCGATTGTTGATTAGGGTTTTGATTTTCTTGATTATGCGATTGCAATTAGGGATTTTCTTTGGTTTTGTGTTGATC
TTACGATACATTCCGGCAATTGAATACGTATGGATCTAAATCTTGTTAATTTGTTGAACAGATGGCTCGTACTAAGCAAA
CAGCTCGTAAGTCTACTGGAGGAAAGGCTCCTAGGAAGCAGCTTGCTACAAAGGTAAGACTCGGGCTCTCACATGTGATC
TGAGTAGCTTGATAAACACATTTCTAGATTTGTTCTAATTGGTGGATGTTTTAATTTAAGGCTGCACGTAAGTCTGCACC
AACCACTGGAGGAGTCAAGAAGCCCCATCGTTACCGTCCAGGAACTGTTGCACTACGGTATGCAATCTGTTTCTTCCCCA
AATTCAATTGTGTTTTTACTTTATTGATATCGTCATTGATTAAACTCTGTTTCTCTGTTTTATTGATCTTGATTGACAGT
GAAATTCGTAAGTACCAGAAGAGTACCGAGTTGCTGATCAGGAAGCTCCCTTTCCAGAGGCTAGTTCGTGAGATTGCCCA
GGATTTCAAGGTAATGTGTCTGTTCGTCTGATTCAGTCTACAAATGGATTTAACTTTTTACTTGTTTTGTCATAACCTTG
TGTTCTTATCTTGTCTCTTTGATTGCAGACTGACTTGCGTTTCCAGAGCCATGCTGTGCTTGCACTCCAGGAGGCTGCTG
AAGCATACCTTGTGGGTCTCTTTGAGGACACTAACCTCTGCGCCATCCATGCCAAGCGTGTGACCATAATGCCCAAAGAC
ATTCAGCTCGCTCGCAGGATCAGAGGAGAACGTGCTTAATTGTGATTGGGAAGTAGTTGGATTATGTGAATGTGGGTGGT
TTTCTAAATAGATAGTTGGAATTAGATAATGGCTTAAAAAGCTTTTGGGTGTAGGAGACTTGGAAACAATGGTGTTTTTT
TTTTCTTTTCTTTCTGTTTCTTGTCTAGTCGGTTTATGATTTGCTTGTGTTCTTCTTAGCTACGTTTTGTGGTGTGTATT
GCTTTCTTCTTTGGCAATGTTGAACACCTTTTGTTGTTGAATTCATCTCTGAAACATATGAATATGTTAAAGTTTCTGAC
TCTTGTTTCATCTGTATCTGTTCGATATTGTATGATTGAGTTTTATTGTTTATCAATAAGCTTTCTGTTTCAAAGTTCTT
TTCAATATCAACAACTTTTACGTTCACGAAATTGGTAATCCGTGTGACACTTAAAATCTCTAATCGTGGCCGTTGGGCTG
TGTTGAGAAAACACAATGTACAATAGTTTGAACCGTAGGATAAAGAATGTGAGAAAGCACAAAGGAGCGTATCGTGATAA
CCCTTTCGTGAGTATTATAAATAATAATTCAACTACATTGCGGCCACAACCACTACTTCAATCATCCCCTATTACTGCTT
TTGTTACGAAAGACAAAAAAACAAAACAAAACAAAAGTCAGCTCAGGCGAAGAACAGGTATGATTTGTTTGTAATTAGAT
CAGGGGTTTAGGTCTTTCCATTACTTTTTAATGTTTTTTCTGTTACTGTCTCCGCGATCTGATTTTACGACAATAGAGTT
TCGGGTTTTGTCCCATTCCAGTTTGAAAATAAAGGTCCGTCTTTTAAGTTTGCTGGATCGATAAACCTGTGAAGATTGAG
TCTAGTCGATTTATTGGATGATCCATTCTTCATCGTTTTTTTCTTGCTTCGAAGTTCTGTATAACCAGATTTGTCTGTGT
GCGATTGTCATTACCTAGCCGTGTATCGAGAACTAGGGTTTTCGAGTCAATTTTGCCCCTTTTGGTTATATCTGGTTCGA
TAACGATTCATCTGGATTAGGGTTTTAAGTGGTGACGTTTAGTATTCCAATTTCTTCAAAATTTAGTTATGGATAATGAA
AATCCCCAATTGACTGTTCAATTTCTTGTTAAATGCGCAG
>AT4G40030.3 | chr4:18556418-18559417 REVERSE LENGTH=3000
TCCGGCGTAAATCAACATCATCATCCTAAACGACGCCGTTGTGTAACCAACAACGAACGACACAACGGCGGCGATCAGAA
GCAGGATCTGCATTAACTGCTCCGCCAATTTCTGCCCTTGCCAATCCATATCTGAAGAAGAAAAAAAAACACAAAATTAC
GATTTAGATCCGATATAACAAAATTTGAATCGCACAGATCGATCTCTTTGGAGATTCTATACCTAGAAAATGGAGACGAT
TTTCAAATCTCTGTAAAAATTCTGGTTTCTTCTTGACGGAAGAAGACGACGACTCCAATATTTCGGTTAGTACTGAACCG
GAAAGTTTGACTGGTGCAACCAATTTAATGTACCGTACGTAACGCACCAATCGGATTTTGTATTCAATGGGCCTTATCTG
TGAGCCCATTAATTGATGTGACGGCCTAAACTAAATCCGAACGGTTTATTTCAGCGATCCGCGACGGTTTGTATTCAGCC
AATAGCAATCAATTATGTAGCAGTGGTGATCCTCGTCAAACCAGTAAAGCTAGATCTGGACCGTTGAATTGGTGCAAGAA
AGCACATGTTGTGATATTTTTACCCGTACGATTAGAAAACTTGAGAAACACATTGATAATCGATAAAAACCGTCCGATCA
TATAAATCCGCTTTACCATCGTTGCCTATAAATTAATATCAATAGCCGTACACGCGTGAAGACTGACAATATTATCTTTT
TCGAATTCGGAGCTCAAGTTTGAAATTCGGAGAAGCTAGAGAGTTTTCTGAGGTACGATTCTTCGATCCTCTTTGATTTT
CCTGGAAATATTTTTTCGGTGATCGTGAAACTACTGGAATCGCTCGATAGGTGGTACGAAATTAGGCGAGATTAGTTTCT
ATTCTTGGCCATTATCTTGTTTCTTCGCCGAATGATCTTCCGGATAAAGATTTTAGGTTAGAGATGAATCGTATAGCTAG
ATTTCATCACCAGATAGTTTCTTTGTCTAGAATCTCTGAAATTCTCGATAGTTTTCACATGTGTAAATAGATTGTTCTTA
TTCGGCGATTGTTGATTAGGGTTTTGATTTTCTTGATTATGCGATTGCAATTAGGGATTTTCTTTGGTTTTGTGTTGATC
TTACGATACATTCCGGCAATTGAATACGTATGGATCTAAATCTTGTTAATTTGTTGAACAGATGGCTCGTACTAAGCAAA
CAGCTCGTAAGTCTACTGGAGGAAAGGCTCCTAGGAAGCAGCTTGCTACAAAGGTAAGACTCGGGCTCTCACATGTGATC
TGAGTAGCTTGATAAACACATTTCTAGATTTGTTCTAATTGGTGGATGTTTTAATTTAAGGCTGCACGTAAGTCTGCACC
AACCACTGGAGGAGTCAAGAAGCCCCATCGTTACCGTCCAGGAACTGTTGCACTACGGTATGCAATCTGTTTCTTCCCCA
AATTCAATTGTGTTTTTACTTTATTGATATCGTCATTGATTAAACTCTGTTTCTCTGTTTTATTGATCTTGATTGACAGT
GAAATTCGTAAGTACCAGAAGAGTACCGAGTTGCTGATCAGGAAGCTCCCTTTCCAGAGGCTAGTTCGTGAGATTGCCCA
GGATTTCAAGGTAATGTGTCTGTTCGTCTGATTCAGTCTACAAATGGATTTAACTTTTTACTTGTTTTGTCATAACCTTG
TGTTCTTATCTTGTCTCTTTGATTGCAGACTGACTTGCGTTTCCAGAGCCATGCTGTGCTTGCACTCCAGGAGGCTGCTG
AAGCATACCTTGTGGGTCTCTTTGAGGACACTAACCTCTGCGCCATCCATGCCAAGCGTGTGACCATAATGCCCAAAGAC
ATTCAGCTCGCTCGCAGGATCAGAGGAGAACGTGCTTAATTGTGATTGGGAAGTAGTTGGATTATGTGAATGTGGGTGGT
TTTCTAAATAGATAGTTGGAATTAGATAATGGCTTAAAAAGCTTTTGGGTGTAGGAGACTTGGAAACAATGGTGTTTTTT
TTTTCTTTTCTTTCTGTTTCTTGTCTAGTCGGTTTATGATTTGCTTGTGTTCTTCTTAGCTACGTTTTGTGGTGTGTATT
GCTTTCTTCTTTGGCAATGTTGAACACCTTTTGTTGTTGAATTCATCTCTGAAACATATGAATATGTTAAAGTTTCTGAC
TCTTGTTTCATCTGTATCTGTTCGATATTGTATGATTGAGTTTTATTGTTTATCAATAAGCTTTCTGTTTCAAAGTTCTT
TTCAATATCAACAACTTTTACGTTCACGAAATTGGTAATCCGTGTGACACTTAAAATCTCTAATCGTGGCCGTTGGGCTG
TGTTGAGAAAACACAATGTACAATAGTTTGAACCGTAGGATAAAGAATGTGAGAAAGCACAAAGGAGCGTATCGTGATAA
CCCTTTCGTGAGTATTATAAATAATAATTCAACTACATTGCGGCCACAACCACTACTTCAATCATCCCCTATTACTGCTT
TTGTTACGAAAGACAAAAAAACAAAACAAAACAAAAGTCAGCTCAGGCGAAGAACAGGTATGATTTGTTTGTAATTAGAT
CAGGGGTTTAGGTCTTTCCATTACTTTTTAATGTTTTTTCTGTTACTGTCTCCGCGATCTGATTTTACGACAATAGAGTT
TCGGGTTTTGTCCCATTCCAGTTTGAAAATAAAGGTCCGTCTTTTAAGTTTGCTGGATCGATAAACCTGTGAAGATTGAG
TCTAGTCGATTTATTGGATGATCCATTCTTCATCGTTTTTTTCTTGCTTCGAAGTTCTGTATAACCAGATTTGTCTGTGT
GCGATTGTCATTACCTAGCCGTGTATCGAGAACTAGGGTTTTCGAGTCAATTTTGCCCCTTTTGGTTATATCTGGTTCGA
TAACGATTCATCTGGATTAGGGTTTTAAGTGGTGACGTTTAGTATTCCAATTTCTTCAAAATTTAGTTATGGATAATGAA
AATCCCCAATTGACTGTTCAATTTCTTGTTAAATGCGCAG
>AT4G40030.1 | chr4:18556418-18559417 REVERSE LENGTH=3000
TCCGGCGTAAATCAACATCATCATCCTAAACGACGCCGTTGTGTAACCAACAACGAACGACACAACGGCGGCGATCAGAA
GCAGGATCTGCATTAACTGCTCCGCCAATTTCTGCCCTTGCCAATCCATATCTGAAGAAGAAAAAAAAACACAAAATTAC
GATTTAGATCCGATATAACAAAATTTGAATCGCACAGATCGATCTCTTTGGAGATTCTATACCTAGAAAATGGAGACGAT
TTTCAAATCTCTGTAAAAATTCTGGTTTCTTCTTGACGGAAGAAGACGACGACTCCAATATTTCGGTTAGTACTGAACCG
GAAAGTTTGACTGGTGCAACCAATTTAATGTACCGTACGTAACGCACCAATCGGATTTTGTATTCAATGGGCCTTATCTG
TGAGCCCATTAATTGATGTGACGGCCTAAACTAAATCCGAACGGTTTATTTCAGCGATCCGCGACGGTTTGTATTCAGCC
AATAGCAATCAATTATGTAGCAGTGGTGATCCTCGTCAAACCAGTAAAGCTAGATCTGGACCGTTGAATTGGTGCAAGAA
AGCACATGTTGTGATATTTTTACCCGTACGATTAGAAAACTTGAGAAACACATTGATAATCGATAAAAACCGTCCGATCA
TATAAATCCGCTTTACCATCGTTGCCTATAAATTAATATCAATAGCCGTACACGCGTGAAGACTGACAATATTATCTTTT
TCGAATTCGGAGCTCAAGTTTGAAATTCGGAGAAGCTAGAGAGTTTTCTGAGGTACGATTCTTCGATCCTCTTTGATTTT
CCTGGAAATATTTTTTCGGTGATCGTGAAACTACTGGAATCGCTCGATAGGTGGTACGAAATTAGGCGAGATTAGTTTCT
ATTCTTGGCCATTATCTTGTTTCTTCGCCGAATGATCTTCCGGATAAAGATTTTAGGTTAGAGATGAATCGTATAGCTAG
ATTTCATCACCAGATAGTTTCTTTGTCTAGAATCTCTGAAATTCTCGATAGTTTTCACATGTGTAAATAGATTGTTCTTA
TTCGGCGATTGTTGATTAGGGTTTTGATTTTCTTGATTATGCGATTGCAATTAGGGATTTTCTTTGGTTTTGTGTTGATC
TTACGATACATTCCGGCAATTGAATACGTATGGATCTAAATCTTGTTAATTTGTTGAACAGATGGCTCGTACTAAGCAAA
CAGCTCGTAAGTCTACTGGAGGAAAGGCTCCTAGGAAGCAGCTTGCTACAAAGGTAAGACTCGGGCTCTCACATGTGATC
TGAGTAGCTTGATAAACACATTTCTAGATTTGTTCTAATTGGTGGATGTTTTAATTTAAGGCTGCACGTAAGTCTGCACC
AACCACTGGAGGAGTCAAGAAGCCCCATCGTTACCGTCCAGGAACTGTTGCACTACGGTATGCAATCTGTTTCTTCCCCA
AATTCAATTGTGTTTTTACTTTATTGATATCGTCATTGATTAAACTCTGTTTCTCTGTTTTATTGATCTTGATTGACAGT
GAAATTCGTAAGTACCAGAAGAGTACCGAGTTGCTGATCAGGAAGCTCCCTTTCCAGAGGCTAGTTCGTGAGATTGCCCA
GGATTTCAAGGTAATGTGTCTGTTCGTCTGATTCAGTCTACAAATGGATTTAACTTTTTACTTGTTTTGTCATAACCTTG
TGTTCTTATCTTGTCTCTTTGATTGCAGACTGACTTGCGTTTCCAGAGCCATGCTGTGCTTGCACTCCAGGAGGCTGCTG
AAGCATACCTTGTGGGTCTCTTTGAGGACACTAACCTCTGCGCCATCCATGCCAAGCGTGTGACCATAATGCCCAAAGAC
ATTCAGCTCGCTCGCAGGATCAGAGGAGAACGTGCTTAATTGTGATTGGGAAGTAGTTGGATTATGTGAATGTGGGTGGT
TTTCTAAATAGATAGTTGGAATTAGATAATGGCTTAAAAAGCTTTTGGGTGTAGGAGACTTGGAAACAATGGTGTTTTTT
TTTTCTTTTCTTTCTGTTTCTTGTCTAGTCGGTTTATGATTTGCTTGTGTTCTTCTTAGCTACGTTTTGTGGTGTGTATT
GCTTTCTTCTTTGGCAATGTTGAACACCTTTTGTTGTTGAATTCATCTCTGAAACATATGAATATGTTAAAGTTTCTGAC
TCTTGTTTCATCTGTATCTGTTCGATATTGTATGATTGAGTTTTATTGTTTATCAATAAGCTTTCTGTTTCAAAGTTCTT
TTCAATATCAACAACTTTTACGTTCACGAAATTGGTAATCCGTGTGACACTTAAAATCTCTAATCGTGGCCGTTGGGCTG
TGTTGAGAAAACACAATGTACAATAGTTTGAACCGTAGGATAAAGAATGTGAGAAAGCACAAAGGAGCGTATCGTGATAA
CCCTTTCGTGAGTATTATAAATAATAATTCAACTACATTGCGGCCACAACCACTACTTCAATCATCCCCTATTACTGCTT
TTGTTACGAAAGACAAAAAAACAAAACAAAACAAAAGTCAGCTCAGGCGAAGAACAGGTATGATTTGTTTGTAATTAGAT
CAGGGGTTTAGGTCTTTCCATTACTTTTTAATGTTTTTTCTGTTACTGTCTCCGCGATCTGATTTTACGACAATAGAGTT
TCGGGTTTTGTCCCATTCCAGTTTGAAAATAAAGGTCCGTCTTTTAAGTTTGCTGGATCGATAAACCTGTGAAGATTGAG
TCTAGTCGATTTATTGGATGATCCATTCTTCATCGTTTTTTTCTTGCTTCGAAGTTCTGTATAACCAGATTTGTCTGTGT
GCGATTGTCATTACCTAGCCGTGTATCGAGAACTAGGGTTTTCGAGTCAATTTTGCCCCTTTTGGTTATATCTGGTTCGA
TAACGATTCATCTGGATTAGGGTTTTAAGTGGTGACGTTTAGTATTCCAATTTCTTCAAAATTTAGTTATGGATAATGAA
AATCCCCAATTGACTGTTCAATTTCTTGTTAAATGCGCAG
>AT4G40030.2 | chr4:18556828-18559827 REVERSE LENGTH=3000
ATTACTACAGATACATGCATGAATGTACATTTGAGCTTGGTATCAAGTTTGGTGTGAATTCGAACATGGTTTAAACCCTC
TTCTTGAAACACTGAAGAAGAATGTCTTACGAACCAGTTCAAATCTCAAAGTTAACACCTCTTATGATCCAACTCGAAGC
AATGCATTGATATATCACAATCAAAAGCAATGGCGAGAATCGATTAAAGTTATTTCATTGAGACTTTATTAAGCTTAAGT
TATATTAAGAAGAGACACTACTTTTTAGAGGAGGATTTCTTCTTGGAGCTAACAACAACAACTTGAGGTTTAGGATGTTT
CTCTGCTTCACTTGGATCTAACCACTTAAGATGATGACGATTAAAGCAAGGCCAATTAGGTATTGTGATCAGAGTCGTCA
GAACAACACCTCCGGCGTAAATCAACATCATCATCCTAAACGACGCCGTTGTGTAACCAACAACGAACGACACAACGGCG
GCGATCAGAAGCAGGATCTGCATTAACTGCTCCGCCAATTTCTGCCCTTGCCAATCCATATCTGAAGAAGAAAAAAAAAC
ACAAAATTACGATTTAGATCCGATATAACAAAATTTGAATCGCACAGATCGATCTCTTTGGAGATTCTATACCTAGAAAA
TGGAGACGATTTTCAAATCTCTGTAAAAATTCTGGTTTCTTCTTGACGGAAGAAGACGACGACTCCAATATTTCGGTTAG
TACTGAACCGGAAAGTTTGACTGGTGCAACCAATTTAATGTACCGTACGTAACGCACCAATCGGATTTTGTATTCAATGG
GCCTTATCTGTGAGCCCATTAATTGATGTGACGGCCTAAACTAAATCCGAACGGTTTATTTCAGCGATCCGCGACGGTTT
GTATTCAGCCAATAGCAATCAATTATGTAGCAGTGGTGATCCTCGTCAAACCAGTAAAGCTAGATCTGGACCGTTGAATT
GGTGCAAGAAAGCACATGTTGTGATATTTTTACCCGTACGATTAGAAAACTTGAGAAACACATTGATAATCGATAAAAAC
CGTCCGATCATATAAATCCGCTTTACCATCGTTGCCTATAAATTAATATCAATAGCCGTACACGCGTGAAGACTGACAAT
ATTATCTTTTTCGAATTCGGAGCTCAAGTTTGAAATTCGGAGAAGCTAGAGAGTTTTCTGAGGTACGATTCTTCGATCCT
CTTTGATTTTCCTGGAAATATTTTTTCGGTGATCGTGAAACTACTGGAATCGCTCGATAGGTGGTACGAAATTAGGCGAG
ATTAGTTTCTATTCTTGGCCATTATCTTGTTTCTTCGCCGAATGATCTTCCGGATAAAGATTTTAGGTTAGAGATGAATC
GTATAGCTAGATTTCATCACCAGATAGTTTCTTTGTCTAGAATCTCTGAAATTCTCGATAGTTTTCACATGTGTAAATAG
ATTGTTCTTATTCGGCGATTGTTGATTAGGGTTTTGATTTTCTTGATTATGCGATTGCAATTAGGGATTTTCTTTGGTTT
TGTGTTGATCTTACGATACATTCCGGCAATTGAATACGTATGGATCTAAATCTTGTTAATTTGTTGAACAGATGGCTCGT
ACTAAGCAAACAGCTCGTAAGTCTACTGGAGGAAAGGCTCCTAGGAAGCAGCTTGCTACAAAGGTAAGACTCGGGCTCTC
ACATGTGATCTGAGTAGCTTGATAAACACATTTCTAGATTTGTTCTAATTGGTGGATGTTTTAATTTAAGGCTGCACGTA
AGTCTGCACCAACCACTGGAGGAGTCAAGAAGCCCCATCGTTACCGTCCAGGAACTGTTGCACTACGGTATGCAATCTGT
TTCTTCCCCAAATTCAATTGTGTTTTTACTTTATTGATATCGTCATTGATTAAACTCTGTTTCTCTGTTTTATTGATCTT
GATTGACAGTGAAATTCGTAAGTACCAGAAGAGTACCGAGTTGCTGATCAGGAAGCTCCCTTTCCAGAGGCTAGTTCGTG
AGATTGCCCAGGATTTCAAGGTAATGTGTCTGTTCGTCTGATTCAGTCTACAAATGGATTTAACTTTTTACTTGTTTTGT
CATAACCTTGTGTTCTTATCTTGTCTCTTTGATTGCAGACTGACTTGCGTTTCCAGAGCCATGCTGTGCTTGCACTCCAG
GAGGCTGCTGAAGCATACCTTGTGGGTCTCTTTGAGGACACTAACCTCTGCGCCATCCATGCCAAGCGTGTGACCATAAT
GCCCAAAGACATTCAGCTCGCTCGCAGGATCAGAGGAGAACGTGCTTAATTGTGATTGGGAAGTAGTTGGATTATGTGAA
TGTGGGTGGTTTTCTAAATAGATAGTTGGAATTAGATAATGGCTTAAAAAGCTTTTGGGTGTAGGAGACTTGGAAACAAT
GGTGTTTTTTTTTTCTTTTCTTTCTGTTTCTTGTCTAGTCGGTTTATGATTTGCTTGTGTTCTTCTTAGCTACGTTTTGT
GGTGTGTATTGCTTTCTTCTTTGGCAATGTTGAACACCTTTTGTTGTTGAATTCATCTCTGAAACATATGAATATGTTAA
AGTTTCTGACTCTTGTTTCATCTGTATCTGTTCGATATTGTATGATTGAGTTTTATTGTTTATCAATAAGCTTTCTGTTT
CAAAGTTCTTTTCAATATCAACAACTTTTACGTTCACGAAATTGGTAATCCGTGTGACACTTAAAATCTCTAATCGTGGC
CGTTGGGCTGTGTTGAGAAAACACAATGTACAATAGTTTGAACCGTAGGATAAAGAATGTGAGAAAGCACAAAGGAGCGT
ATCGTGATAACCCTTTCGTGAGTATTATAAATAATAATTCAACTACATTGCGGCCACAACCACTACTTCAATCATCCCCT
ATTACTGCTTTTGTTACGAAAGACAAAAAAACAAAACAAAACAAAAGTCAGCTCAGGCGAAGAACAGGTATGATTTGTTT
GTAATTAGATCAGGGGTTTAGGTCTTTCCATTACTTTTTA
>AT4G40040.1 | chr4:18558237-18561236 REVERSE LENGTH=3000
TGCCAAATCTTTCCACTTCACCAACACATAAAATTAGAAAAATCCATCCCTGTGGTTGAGAGTAGGTTGGTGGGTGAGAG
AGTAGGTTGTTTGTTCGTTTTTGTTATAGAAGTTTGTATTTGTTTAGGGTATAAAGAAAAGAGAGAATTGTAATTTTTAT
TTTGATTTGATGATTCTTTAGTTTTGTCATATTTGTAAAAGATTAGAACAAGGTAATAATCATTAGTCTCTTCTTTAGGA
TGGTTTGCTTTGTGTACGAGGAGAGGTTAACAATATCTGTGCATTGCATTAAAGAAACTAAGAAAGTGTGACATTGTTCT
ATCGCTTTTTCATAAACATCTATGTAAGTTTGAGCCAAGAACGAATTAAAGATTGAAACTTTACCCAAATTATCTATTCA
ACTTTGTGATGAATGGGTTTTAAGTTTCAACATTTGAGCTCAAGAACGAAGTAAAAAGGTTGATACTTTTTTACAAATGA
TGAAAGGTGCCAGAGATTGAATCCTAGCCGTCAAATAATAAATCAAAACGCCAAGAACAAAGGTGTCTCTGTGAGATTGA
ATCGTAGCCATCGAGTCCAATTTCTAACCGGAACCGCTTGATTTCGCTGTCTTCTAGTTCTGCGACCTATCATCGCTTTA
GTGGAAAGGAGGAAGAAACATGGAGATTTCGAGGTGAGTTTGCAGAGATTTGAATAAATCTTTGGATAGTTTCGTCTGGT
ATTAACTATGTTTGGTTGGAGTTGCGATTATTAGTTTGAGAAGCTTTTAGATCTGTTTTCAGGGAATATTCATATATTGG
CATATCTGTTTTTCAATTGCAGATGGATTTGACTACTCCAAGAAACCCATAAAGATCTTTGATTTGAAAAACCTAAATTC
CATCCACTATGCTAACTTTGAGACCTTTTGTGCCTGTAACAACATTAAAGCCTCGTTTTTCATACAACATTCCGCATCAT
CATCATCACATTCGCTTGTGCAAATCTCCTTCATTAATCTTGAGAACAAATGCTCAAAATGGCAACGACTCGGCCAAGGA
GTCTTCTGGTGGCGGAAACAGACCTGTTACTAACGATGATGGTAATGGTTCCAAGAAAGACCAATTCGCTGGTTTCAGTT
TCAAGTGGGGAGAGCTGTTGAATCCAGATCAAGATAACTTTGTGGCTGTTGGATTAGCTGGAGTGTTGACTTGGGCTAGC
CTTCAAGTCTTGTCTCAGCTTTTCTTCATCTCTTTCGCCATCCTTGTCGCTGCTCTCAAGTATTCATTTATCGCTGCTCT
ACTCATTTTCATTCTCGTCACTCTCCTCTAGCTTTGTCTACTATTGTCTTTATAATGGTCATTTACTACTAAAGAATTTG
TACCAACAACGATTCAGATTCTACTCTGTTATTGTAATCGATTTGAAGAATTACTACAGATACATGCATGAATGTACATT
TGAGCTTGGTATCAAGTTTGGTGTGAATTCGAACATGGTTTAAACCCTCTTCTTGAAACACTGAAGAAGAATGTCTTACG
AACCAGTTCAAATCTCAAAGTTAACACCTCTTATGATCCAACTCGAAGCAATGCATTGATATATCACAATCAAAAGCAAT
GGCGAGAATCGATTAAAGTTATTTCATTGAGACTTTATTAAGCTTAAGTTATATTAAGAAGAGACACTACTTTTTAGAGG
AGGATTTCTTCTTGGAGCTAACAACAACAACTTGAGGTTTAGGATGTTTCTCTGCTTCACTTGGATCTAACCACTTAAGA
TGATGACGATTAAAGCAAGGCCAATTAGGTATTGTGATCAGAGTCGTCAGAACAACACCTCCGGCGTAAATCAACATCAT
CATCCTAAACGACGCCGTTGTGTAACCAACAACGAACGACACAACGGCGGCGATCAGAAGCAGGATCTGCATTAACTGCT
CCGCCAATTTCTGCCCTTGCCAATCCATATCTGAAGAAGAAAAAAAAACACAAAATTACGATTTAGATCCGATATAACAA
AATTTGAATCGCACAGATCGATCTCTTTGGAGATTCTATACCTAGAAAATGGAGACGATTTTCAAATCTCTGTAAAAATT
CTGGTTTCTTCTTGACGGAAGAAGACGACGACTCCAATATTTCGGTTAGTACTGAACCGGAAAGTTTGACTGGTGCAACC
AATTTAATGTACCGTACGTAACGCACCAATCGGATTTTGTATTCAATGGGCCTTATCTGTGAGCCCATTAATTGATGTGA
CGGCCTAAACTAAATCCGAACGGTTTATTTCAGCGATCCGCGACGGTTTGTATTCAGCCAATAGCAATCAATTATGTAGC
AGTGGTGATCCTCGTCAAACCAGTAAAGCTAGATCTGGACCGTTGAATTGGTGCAAGAAAGCACATGTTGTGATATTTTT
ACCCGTACGATTAGAAAACTTGAGAAACACATTGATAATCGATAAAAACCGTCCGATCATATAAATCCGCTTTACCATCG
TTGCCTATAAATTAATATCAATAGCCGTACACGCGTGAAGACTGACAATATTATCTTTTTCGAATTCGGAGCTCAAGTTT
GAAATTCGGAGAAGCTAGAGAGTTTTCTGAGGTACGATTCTTCGATCCTCTTTGATTTTCCTGGAAATATTTTTTCGGTG
ATCGTGAAACTACTGGAATCGCTCGATAGGTGGTACGAAATTAGGCGAGATTAGTTTCTATTCTTGGCCATTATCTTGTT
TCTTCGCCGAATGATCTTCCGGATAAAGATTTTAGGTTAGAGATGAATCGTATAGCTAGATTTCATCACCAGATAGTTTC
TTTGTCTAGAATCTCTGAAATTCTCGATAGTTTTCACATGTGTAAATAGATTGTTCTTATTCGGCGATTGTTGATTAGGG
TTTTGATTTTCTTGATTATGCGATTGCAATTAGGGATTTTCTTTGGTTTTGTGTTGATCTTACGATACATTCCGGCAATT
GAATACGTATGGATCTAAATCTTGTTAATTTGTTGAACAG
>AT4G40040.3 | chr4:18558237-18561236 REVERSE LENGTH=3000
TGCCAAATCTTTCCACTTCACCAACACATAAAATTAGAAAAATCCATCCCTGTGGTTGAGAGTAGGTTGGTGGGTGAGAG
AGTAGGTTGTTTGTTCGTTTTTGTTATAGAAGTTTGTATTTGTTTAGGGTATAAAGAAAAGAGAGAATTGTAATTTTTAT
TTTGATTTGATGATTCTTTAGTTTTGTCATATTTGTAAAAGATTAGAACAAGGTAATAATCATTAGTCTCTTCTTTAGGA
TGGTTTGCTTTGTGTACGAGGAGAGGTTAACAATATCTGTGCATTGCATTAAAGAAACTAAGAAAGTGTGACATTGTTCT
ATCGCTTTTTCATAAACATCTATGTAAGTTTGAGCCAAGAACGAATTAAAGATTGAAACTTTACCCAAATTATCTATTCA
ACTTTGTGATGAATGGGTTTTAAGTTTCAACATTTGAGCTCAAGAACGAAGTAAAAAGGTTGATACTTTTTTACAAATGA
TGAAAGGTGCCAGAGATTGAATCCTAGCCGTCAAATAATAAATCAAAACGCCAAGAACAAAGGTGTCTCTGTGAGATTGA
ATCGTAGCCATCGAGTCCAATTTCTAACCGGAACCGCTTGATTTCGCTGTCTTCTAGTTCTGCGACCTATCATCGCTTTA
GTGGAAAGGAGGAAGAAACATGGAGATTTCGAGGTGAGTTTGCAGAGATTTGAATAAATCTTTGGATAGTTTCGTCTGGT
ATTAACTATGTTTGGTTGGAGTTGCGATTATTAGTTTGAGAAGCTTTTAGATCTGTTTTCAGGGAATATTCATATATTGG
CATATCTGTTTTTCAATTGCAGATGGATTTGACTACTCCAAGAAACCCATAAAGATCTTTGATTTGAAAAACCTAAATTC
CATCCACTATGCTAACTTTGAGACCTTTTGTGCCTGTAACAACATTAAAGCCTCGTTTTTCATACAACATTCCGCATCAT
CATCATCACATTCGCTTGTGCAAATCTCCTTCATTAATCTTGAGAACAAATGCTCAAAATGGCAACGACTCGGCCAAGGA
GTCTTCTGGTGGCGGAAACAGACCTGTTACTAACGATGATGGTAATGGTTCCAAGAAAGACCAATTCGCTGGTTTCAGTT
TCAAGTGGGGAGAGCTGTTGAATCCAGATCAAGATAACTTTGTGGCTGTTGGATTAGCTGGAGTGTTGACTTGGGCTAGC
CTTCAAGTCTTGTCTCAGCTTTTCTTCATCTCTTTCGCCATCCTTGTCGCTGCTCTCAAGTATTCATTTATCGCTGCTCT
ACTCATTTTCATTCTCGTCACTCTCCTCTAGCTTTGTCTACTATTGTCTTTATAATGGTCATTTACTACTAAAGAATTTG
TACCAACAACGATTCAGATTCTACTCTGTTATTGTAATCGATTTGAAGAATTACTACAGATACATGCATGAATGTACATT
TGAGCTTGGTATCAAGTTTGGTGTGAATTCGAACATGGTTTAAACCCTCTTCTTGAAACACTGAAGAAGAATGTCTTACG
AACCAGTTCAAATCTCAAAGTTAACACCTCTTATGATCCAACTCGAAGCAATGCATTGATATATCACAATCAAAAGCAAT
GGCGAGAATCGATTAAAGTTATTTCATTGAGACTTTATTAAGCTTAAGTTATATTAAGAAGAGACACTACTTTTTAGAGG
AGGATTTCTTCTTGGAGCTAACAACAACAACTTGAGGTTTAGGATGTTTCTCTGCTTCACTTGGATCTAACCACTTAAGA
TGATGACGATTAAAGCAAGGCCAATTAGGTATTGTGATCAGAGTCGTCAGAACAACACCTCCGGCGTAAATCAACATCAT
CATCCTAAACGACGCCGTTGTGTAACCAACAACGAACGACACAACGGCGGCGATCAGAAGCAGGATCTGCATTAACTGCT
CCGCCAATTTCTGCCCTTGCCAATCCATATCTGAAGAAGAAAAAAAAACACAAAATTACGATTTAGATCCGATATAACAA
AATTTGAATCGCACAGATCGATCTCTTTGGAGATTCTATACCTAGAAAATGGAGACGATTTTCAAATCTCTGTAAAAATT
CTGGTTTCTTCTTGACGGAAGAAGACGACGACTCCAATATTTCGGTTAGTACTGAACCGGAAAGTTTGACTGGTGCAACC
AATTTAATGTACCGTACGTAACGCACCAATCGGATTTTGTATTCAATGGGCCTTATCTGTGAGCCCATTAATTGATGTGA
CGGCCTAAACTAAATCCGAACGGTTTATTTCAGCGATCCGCGACGGTTTGTATTCAGCCAATAGCAATCAATTATGTAGC
AGTGGTGATCCTCGTCAAACCAGTAAAGCTAGATCTGGACCGTTGAATTGGTGCAAGAAAGCACATGTTGTGATATTTTT
ACCCGTACGATTAGAAAACTTGAGAAACACATTGATAATCGATAAAAACCGTCCGATCATATAAATCCGCTTTACCATCG
TTGCCTATAAATTAATATCAATAGCCGTACACGCGTGAAGACTGACAATATTATCTTTTTCGAATTCGGAGCTCAAGTTT
GAAATTCGGAGAAGCTAGAGAGTTTTCTGAGGTACGATTCTTCGATCCTCTTTGATTTTCCTGGAAATATTTTTTCGGTG
ATCGTGAAACTACTGGAATCGCTCGATAGGTGGTACGAAATTAGGCGAGATTAGTTTCTATTCTTGGCCATTATCTTGTT
TCTTCGCCGAATGATCTTCCGGATAAAGATTTTAGGTTAGAGATGAATCGTATAGCTAGATTTCATCACCAGATAGTTTC
TTTGTCTAGAATCTCTGAAATTCTCGATAGTTTTCACATGTGTAAATAGATTGTTCTTATTCGGCGATTGTTGATTAGGG
TTTTGATTTTCTTGATTATGCGATTGCAATTAGGGATTTTCTTTGGTTTTGTGTTGATCTTACGATACATTCCGGCAATT
GAATACGTATGGATCTAAATCTTGTTAATTTGTTGAACAG
>AT4G40040.2 | chr4:18558237-18561236 REVERSE LENGTH=3000
TGCCAAATCTTTCCACTTCACCAACACATAAAATTAGAAAAATCCATCCCTGTGGTTGAGAGTAGGTTGGTGGGTGAGAG
AGTAGGTTGTTTGTTCGTTTTTGTTATAGAAGTTTGTATTTGTTTAGGGTATAAAGAAAAGAGAGAATTGTAATTTTTAT
TTTGATTTGATGATTCTTTAGTTTTGTCATATTTGTAAAAGATTAGAACAAGGTAATAATCATTAGTCTCTTCTTTAGGA
TGGTTTGCTTTGTGTACGAGGAGAGGTTAACAATATCTGTGCATTGCATTAAAGAAACTAAGAAAGTGTGACATTGTTCT
ATCGCTTTTTCATAAACATCTATGTAAGTTTGAGCCAAGAACGAATTAAAGATTGAAACTTTACCCAAATTATCTATTCA
ACTTTGTGATGAATGGGTTTTAAGTTTCAACATTTGAGCTCAAGAACGAAGTAAAAAGGTTGATACTTTTTTACAAATGA
TGAAAGGTGCCAGAGATTGAATCCTAGCCGTCAAATAATAAATCAAAACGCCAAGAACAAAGGTGTCTCTGTGAGATTGA
ATCGTAGCCATCGAGTCCAATTTCTAACCGGAACCGCTTGATTTCGCTGTCTTCTAGTTCTGCGACCTATCATCGCTTTA
GTGGAAAGGAGGAAGAAACATGGAGATTTCGAGGTGAGTTTGCAGAGATTTGAATAAATCTTTGGATAGTTTCGTCTGGT
ATTAACTATGTTTGGTTGGAGTTGCGATTATTAGTTTGAGAAGCTTTTAGATCTGTTTTCAGGGAATATTCATATATTGG
CATATCTGTTTTTCAATTGCAGATGGATTTGACTACTCCAAGAAACCCATAAAGATCTTTGATTTGAAAAACCTAAATTC
CATCCACTATGCTAACTTTGAGACCTTTTGTGCCTGTAACAACATTAAAGCCTCGTTTTTCATACAACATTCCGCATCAT
CATCATCACATTCGCTTGTGCAAATCTCCTTCATTAATCTTGAGAACAAATGCTCAAAATGGCAACGACTCGGCCAAGGA
GTCTTCTGGTGGCGGAAACAGACCTGTTACTAACGATGATGGTAATGGTTCCAAGAAAGACCAATTCGCTGGTTTCAGTT
TCAAGTGGGGAGAGCTGTTGAATCCAGATCAAGATAACTTTGTGGCTGTTGGATTAGCTGGAGTGTTGACTTGGGCTAGC
CTTCAAGTCTTGTCTCAGCTTTTCTTCATCTCTTTCGCCATCCTTGTCGCTGCTCTCAAGTATTCATTTATCGCTGCTCT
ACTCATTTTCATTCTCGTCACTCTCCTCTAGCTTTGTCTACTATTGTCTTTATAATGGTCATTTACTACTAAAGAATTTG
TACCAACAACGATTCAGATTCTACTCTGTTATTGTAATCGATTTGAAGAATTACTACAGATACATGCATGAATGTACATT
TGAGCTTGGTATCAAGTTTGGTGTGAATTCGAACATGGTTTAAACCCTCTTCTTGAAACACTGAAGAAGAATGTCTTACG
AACCAGTTCAAATCTCAAAGTTAACACCTCTTATGATCCAACTCGAAGCAATGCATTGATATATCACAATCAAAAGCAAT
GGCGAGAATCGATTAAAGTTATTTCATTGAGACTTTATTAAGCTTAAGTTATATTAAGAAGAGACACTACTTTTTAGAGG
AGGATTTCTTCTTGGAGCTAACAACAACAACTTGAGGTTTAGGATGTTTCTCTGCTTCACTTGGATCTAACCACTTAAGA
TGATGACGATTAAAGCAAGGCCAATTAGGTATTGTGATCAGAGTCGTCAGAACAACACCTCCGGCGTAAATCAACATCAT
CATCCTAAACGACGCCGTTGTGTAACCAACAACGAACGACACAACGGCGGCGATCAGAAGCAGGATCTGCATTAACTGCT
CCGCCAATTTCTGCCCTTGCCAATCCATATCTGAAGAAGAAAAAAAAACACAAAATTACGATTTAGATCCGATATAACAA
AATTTGAATCGCACAGATCGATCTCTTTGGAGATTCTATACCTAGAAAATGGAGACGATTTTCAAATCTCTGTAAAAATT
CTGGTTTCTTCTTGACGGAAGAAGACGACGACTCCAATATTTCGGTTAGTACTGAACCGGAAAGTTTGACTGGTGCAACC
AATTTAATGTACCGTACGTAACGCACCAATCGGATTTTGTATTCAATGGGCCTTATCTGTGAGCCCATTAATTGATGTGA
CGGCCTAAACTAAATCCGAACGGTTTATTTCAGCGATCCGCGACGGTTTGTATTCAGCCAATAGCAATCAATTATGTAGC
AGTGGTGATCCTCGTCAAACCAGTAAAGCTAGATCTGGACCGTTGAATTGGTGCAAGAAAGCACATGTTGTGATATTTTT
ACCCGTACGATTAGAAAACTTGAGAAACACATTGATAATCGATAAAAACCGTCCGATCATATAAATCCGCTTTACCATCG
TTGCCTATAAATTAATATCAATAGCCGTACACGCGTGAAGACTGACAATATTATCTTTTTCGAATTCGGAGCTCAAGTTT
GAAATTCGGAGAAGCTAGAGAGTTTTCTGAGGTACGATTCTTCGATCCTCTTTGATTTTCCTGGAAATATTTTTTCGGTG
ATCGTGAAACTACTGGAATCGCTCGATAGGTGGTACGAAATTAGGCGAGATTAGTTTCTATTCTTGGCCATTATCTTGTT
TCTTCGCCGAATGATCTTCCGGATAAAGATTTTAGGTTAGAGATGAATCGTATAGCTAGATTTCATCACCAGATAGTTTC
TTTGTCTAGAATCTCTGAAATTCTCGATAGTTTTCACATGTGTAAATAGATTGTTCTTATTCGGCGATTGTTGATTAGGG
TTTTGATTTTCTTGATTATGCGATTGCAATTAGGGATTTTCTTTGGTTTTGTGTTGATCTTACGATACATTCCGGCAATT
GAATACGTATGGATCTAAATCTTGTTAATTTGTTGAACAG
>AT4G40042.1 | chr4:18556289-18559288 FORWARD LENGTH=3000
ACATTCAACTTCACAACACAAGTATTATTTGAAAAAAGAGACAAGAAGGAACAAAACCTTAGTAGCAAGTTGCTTCCTTG
GAGCTTTACCTCCGGTGGACTTACGAGCGGTTTGCTTGGTACGAGCCATCTGCGCATTTAACAAGAAATTGAACAGTCAA
TTGGGGATTTTCATTATCCATAACTAAATTTTGAAGAAATTGGAATACTAAACGTCACCACTTAAAACCCTAATCCAGAT
GAATCGTTATCGAACCAGATATAACCAAAAGGGGCAAAATTGACTCGAAAACCCTAGTTCTCGATACACGGCTAGGTAAT
GACAATCGCACACAGACAAATCTGGTTATACAGAACTTCGAAGCAAGAAAAAAACGATGAAGAATGGATCATCCAATAAA
TCGACTAGACTCAATCTTCACAGGTTTATCGATCCAGCAAACTTAAAAGACGGACCTTTATTTTCAAACTGGAATGGGAC
AAAACCCGAAACTCTATTGTCGTAAAATCAGATCGCGGAGACAGTAACAGAAAAAACATTAAAAAGTAATGGAAAGACCT
AAACCCCTGATCTAATTACAAACAAATCATACCTGTTCTTCGCCTGAGCTGACTTTTGTTTTGTTTTGTTTTTTTGTCTT
TCGTAACAAAAGCAGTAATAGGGGATGATTGAAGTAGTGGTTGTGGCCGCAATGTAGTTGAATTATTATTTATAATACTC
ACGAAAGGGTTATCACGATACGCTCCTTTGTGCTTTCTCACATTCTTTATCCTACGGTTCAAACTATTGTACATTGTGTT
TTCTCAACACAGCCCAACGGCCACGATTAGAGATTTTAAGTGTCACACGGATTACCAATTTCGTGAACGTAAAAGTTGTT
GATATTGAAAAGAACTTTGAAACAGAAAGCTTATTGATAAACAATAAAACTCAATCATACAATATCGAACAGATACAGAT
GAAACAAGAGTCAGAAACTTTAACATATTCATATGTTTCAGAGATGAATTCAACAACAAAAGGTGTTCAACATTGCCAAA
GAAGAAAGCAATACACACCACAAAACGTAGCTAAGAAGAACACAAGCAAATCATAAACCGACTAGACAAGAAACAGAAAG
AAAAGAAAAAAAAAACACCATTGTTTCCAAGTCTCCTACACCCAAAAGCTTTTTAAGCCATTATCTAATTCCAACTATCT
ATTTAGAAAACCACCCACATTCACATAATCCAACTACTTCCCAATCACAATTAAGCACGTTCTCCTCTGATCCTGCGAGC
GAGCTGAATGTCTTTGGGCATTATGGTCACACGCTTGGCATGGATGGCGCAGAGGTTAGTGTCCTCAAAGAGACCCACAA
GGTATGCTTCAGCAGCCTCCTGGAGTGCAAGCACAGCATGGCTCTGGAAACGCAAGTCAGTCTGCAATCAAAGAGACAAG
ATAAGAACACAAGGTTATGACAAAACAAGTAAAAAGTTAAATCCATTTGTAGACTGAATCAGACGAACAGACACATTACC
TTGAAATCCTGGGCAATCTCACGAACTAGCCTCTGGAAAGGGAGCTTCCTGATCAGCAACTCGGTACTCTTCTGGTACTT
ACGAATTTCACTGTCAATCAAGATCAATAAAACAGAGAAACAGAGTTTAATCAATGACGATATCAATAAAGTAAAAACAC
AATTGAATTTGGGGAAGAAACAGATTGCATACCGTAGTGCAACAGTTCCTGGACGGTAACGATGGGGCTTCTTGACTCCT
CCAGTGGTTGGTGCAGACTTACGTGCAGCCTTAAATTAAAACATCCACCAATTAGAACAAATCTAGAAATGTGTTTATCA
AGCTACTCAGATCACATGTGAGAGCCCGAGTCTTACCTTTGTAGCAAGCTGCTTCCTAGGAGCCTTTCCTCCAGTAGACT
TACGAGCTGTTTGCTTAGTACGAGCCATCTGTTCAACAAATTAACAAGATTTAGATCCATACGTATTCAATTGCCGGAAT
GTATCGTAAGATCAACACAAAACCAAAGAAAATCCCTAATTGCAATCGCATAATCAAGAAAATCAAAACCCTAATCAACA
ATCGCCGAATAAGAACAATCTATTTACACATGTGAAAACTATCGAGAATTTCAGAGATTCTAGACAAAGAAACTATCTGG
TGATGAAATCTAGCTATACGATTCATCTCTAACCTAAAATCTTTATCCGGAAGATCATTCGGCGAAGAAACAAGATAATG
GCCAAGAATAGAAACTAATCTCGCCTAATTTCGTACCACCTATCGAGCGATTCCAGTAGTTTCACGATCACCGAAAAAAT
ATTTCCAGGAAAATCAAAGAGGATCGAAGAATCGTACCTCAGAAAACTCTCTAGCTTCTCCGAATTTCAAACTTGAGCTC
CGAATTCGAAAAAGATAATATTGTCAGTCTTCACGCGTGTACGGCTATTGATATTAATTTATAGGCAACGATGGTAAAGC
GGATTTATATGATCGGACGGTTTTTATCGATTATCAATGTGTTTCTCAAGTTTTCTAATCGTACGGGTAAAAATATCACA
ACATGTGCTTTCTTGCACCAATTCAACGGTCCAGATCTAGCTTTACTGGTTTGACGAGGATCACCACTGCTACATAATTG
ATTGCTATTGGCTGAATACAAACCGTCGCGGATCGCTGAAATAAACCGTTCGGATTTAGTTTAGGCCGTCACATCAATTA
ATGGGCTCACAGATAAGGCCCATTGAATACAAAATCCGATTGGTGCGTTACGTACGGTACATTAAATTGGTTGCACCAGT
CAAACTTTCCGGTTCAGTACTAACCGAAATATTGGAGTCGTCGTCTTCTTCCGTCAAGAAGAAACCAGAATTTTTACAGA
GATTTGAAAATCGTCTCCATTTTCTAGGTATAGAATCTCCAAAGAGATCGATCTGTGCGATTCAAATTTTGTTATATCGG
ATCTAAATCGTAATTTTGTGTTTTTTTTTCTTCTTCAGAT
>AT4G40045.1 | chr4:18560349-18563348 REVERSE LENGTH=3000
ATGCCAGGTTTCTGCTTGTTTCGTTGATTGTTGATCGGAAACAAATGCTTTTGCACTTAGCTGACAAGCTTAGGCTTTTG
GTTGATCACAGCATATCCAATTTTAGGGTACTTTTGATCTGACCCTTGTTGTGATTTATATTGGTTCAAGTCTCTTTTTT
TATACATATTTCTTCTCTTGTGTAGGAGACAAACTTTAAGGAGTGGAGGCTAGTTGTGCAAGAAATCACTCGCTTTATAG
AATCTGATACAAATTTAACTTATCTCAGGCCTCTACGTTACTGTGCAATGCTTGATTCATATCCAGCTTCTCAAACTTAT
CTTGCGCGCTTCCACGCTAAGAAATTGTTTAAGTTTCGTGATGCTCTCTTGGCAAGTTATCACCGTAATGAGGTAAACAA
GCACTGTTTGTTTGTTTTTCTGGAAACCTAAAATTTCAACTTTGTTACCTTCTTAGTAATGGTTATATGTGTTGGTTTTT
TTCTCAGGTGAAATATGCTGAAGTGACGTTGGATACGTATAGAATGATGCAGTGTTTAGAATGGGAACCCAGTGGATCTT
TTTACCAAAAAAAGCCTGTTGAAGCCAAGGAGAATGGGTTTGTGGTTGATCATACTTTAACTTCTGGGCTTATAGATATG
AACTTGGCTGCTGATATGGCTGATCCATCATTACCTCCTAATCCTAGGAAAGCTATTCTTTATCGTCCCACAGTATCACA
CTTACTAGCGGTGAGTTTTATAAGAGTATCAATCATATAGGACTTCTTGACTGCGCCTTTCTAGTATCCATTCATTATAT
TTAACTGTTTACTCGTGATATATATTCCAGGTCTTGGCAATGATTTGTGATGAGCTCTCTCCAGAGACTGTGATGCTGTT
ATATTTGTCAGCTTCAGGTTAGTTTTCTTTTATTTGTCATTGGAAAACTTTAATGGTTGGTAATTTCTTATCATGTTGTA
TCAACGATATTGGTTATTATTATCCAGGTGGTCCTGCTCGTGAAAATGTTGCGCAACCAGAGAACTCTGTCGGTTCAAGC
AGAACATCAAAAAGCAAGCTGCTTGCCCGAGCTTCCCAAGAACAGAAAAGTTACAAGTCAGAACCTCATAGCAATGGAAA
ACTAATGTCGGCTGAGTACTATGAAAATCACCTCTGGTTAGGTCCTAGAGGAGGAAGCTCTGGTAAGTCGTTTTCTTCGG
ATTAACATTTGAGTATGTCTCCAAAGATCAGACTTTTCTCACTCACTGTCTCGTTTTTGTTTAGGTTCAAACAACCTTTA
CCCTGGTGACCTAATCCCTTTTACACGGAAACCACTTTTCTTGATCATTGATAGCGACACTAGCCGTGCATTCAAGGCAG
GTTTGTCATAACTTAGTGTTTCATTTCTCTGGAGAGTCTGATAGTTTCTCTCAGTAACTATGCGATATTTGCTGATGGAT
TGTAATAAAATAAACAAACTCCAGGTTTTGGGCGGCGCAGAGAGAGGCGAGCCTGTTGCTATGCTTCTTTCTCCTCTGAA
GCCATCATTCGAGAACCCATCTACTGATGATACGGAAGCACTAAATGGAAGTCAGTTTACTTTTTTCTTAACAGCTCCTT
TACAAGCATTCTGTCAAATGCTGGGCCTCTCAAACACCAAACCTGACCCTGTAAGCACTTGTGATTTGAAAAACCGTAAA
TGAACCAACCTTTTTATAGTGTGGCATGCGTCTTTACCATTTCTGATTACAATCTTCAGGAATTATGTGATGAAGCAGAG
AGCATACTTTCTGCTTCCTTTTCCGAGTGGGAAACGATTCTCTTGACTTCCAAAGTCTTGAATCTTGTCTGGGCACAGGT
CTTACCTGATCCATTCTTGAGACGGCTGATTCTCAGGTGAGTTTTTCTCAAAGTTTTCGGAATCAAAACCTCACAAAGCA
TGGACTCTTGTCAAATATTGTCTTGTTGTTGTGTAGATTCATATTCTGCCGGTCTGTACTCACTTCCTTCAGCCGCACAG
AGGATGATGACCCGTATTTACCTCAATGCCACCCGAATCTCCCAGAGCTGCTCTCTTCGGTATCTAAACCGGTGCAGTCC
TCAGTACAACGACTAGCTGAGCACTTGGGTGTTGCCAAATCTTTCCACTTCACCAACACATAAAATTAGAAAAATCCATC
CCTGTGGTTGAGAGTAGGTTGGTGGGTGAGAGAGTAGGTTGTTTGTTCGTTTTTGTTATAGAAGTTTGTATTTGTTTAGG
GTATAAAGAAAAGAGAGAATTGTAATTTTTATTTTGATTTGATGATTCTTTAGTTTTGTCATATTTGTAAAAGATTAGAA
CAAGGTAATAATCATTAGTCTCTTCTTTAGGATGGTTTGCTTTGTGTACGAGGAGAGGTTAACAATATCTGTGCATTGCA
TTAAAGAAACTAAGAAAGTGTGACATTGTTCTATCGCTTTTTCATAAACATCTATGTAAGTTTGAGCCAAGAACGAATTA
AAGATTGAAACTTTACCCAAATTATCTATTCAACTTTGTGATGAATGGGTTTTAAGTTTCAACATTTGAGCTCAAGAACG
AAGTAAAAAGGTTGATACTTTTTTACAAATGATGAAAGGTGCCAGAGATTGAATCCTAGCCGTCAAATAATAAATCAAAA
CGCCAAGAACAAAGGTGTCTCTGTGAGATTGAATCGTAGCCATCGAGTCCAATTTCTAACCGGAACCGCTTGATTTCGCT
GTCTTCTAGTTCTGCGACCTATCATCGCTTTAGTGGAAAGGAGGAAGAAACATGGAGATTTCGAGGTGAGTTTGCAGAGA
TTTGAATAAATCTTTGGATAGTTTCGTCTGGTATTAACTATGTTTGGTTGGAGTTGCGATTATTAGTTTGAGAAGCTTTT
AGATCTGTTTTCAGGGAATATTCATATATTGGCATATCTGTTTTTCAATTGCAGATGGATTTGACTACTCCAAGAAACCC
ATAAAGATCTTTGATTTGAAAAACCTAAATTCCATCCACT
>AT4G40050.1 | chr4:18563728-18566727 REVERSE LENGTH=3000
GACGACACTTTGGTCTTGTCTAAAGCCAATTTGACACGGTTTATCAACCAGTGGTCCTAACTCCCAATAGTTTGAGTCGG
CAGTTGGAGTCAAATATTGGTTTTTCACTTTTTTGTTTTCCAGATATTATAAAAGTCAAATTATCCCAGAAGTAAAAAAC
TGAAATTATTACTACTGAATATATCACCGAACCTTTGTTATTTTCGTTTGATCTCTGAGACAGTCTCTGACTCTGTTATT
GGGACAGACACAATGTAGAGAGTTATCTCAAGGTCACAATAAGTAAATGGCTATTAGCAAAATAATTCGTATGTTTATGT
AGTTTGTAAAGTTTTTTAACCACTGGATGGATTTCGTTAAATACGTTTGACATTCAAGAAAACGGCCCAATTGTTTTTCT
TATTAAGCTGTTCGGCCCAAAGAAAGACCCAATCTTATAAAATATATGCAAACACATTATTACTTTTTCATTTACATTCA
AACCAAACAGTACAAAGATAATTAAGAAATGTGATTGCAAGGTAAAATATTTTAGTTGTAAGAAAAATACATTACTTTAT
AAATATAGCAACCTTTACTTTACTCTTCATCATTAAGTACCTTCTTTTTTATCTGGTAATGCAAAAGCTTTCCAATCTAC
TTTGTGCCCAACTCACAAACAAATCTGTTGACATTATAAAAGAACAATCTTTACTTCTTTCTTTTTACTTTTTACTTTTT
TTTTTCCTTTTCTCTTCTACTTTGACACTAATAGATTTGGAGTCACATTTTCCTTTCGCTCTTTATATTTTTCTCCATCT
TTTCTTTCTCTCTTTACATAATGGAGTAGTGTTGTCTCATAGGAAATTCATTTTAATTATGAAATTAGCATATATACCAA
CTGTTTATTTTGTTGTCACAAGACTGCGACTAGTCAGACAATCGAGCTGAATTTTCGAATATTCATAACAAAGATAACAC
ATTAAACTTTGATATTCTCTCGGTTATTCGTAAGACCGGATGTTGAACGTTCCAACATATAAGACAAATAAGCCATAGTT
TTGGACTGATATTTAAAAACAATTACGAATTTTTTAATTGACTTTTTTGCTTGGAGGTTCATGTTTGTTTTTTAGTCCAA
CGGAATGTAATCATGTGATAGGTCACATATAAGAAATTAAAACTAAAACATGTCCAAAGTAGAGGTACATTTTGTAACTA
GCAAATAAAGTTTCCCACCTAATAATGCTTTTAGCTTAAAAAGGCGATGTACCATTTGATCTACGAAAGCAAATGAAAAA
ATTAATTTAGACTTTTATATTTATTTGTTCCATCTTCCATGTATCAACCAAGAATAAGACCGGCATTTAAATATGGATAT
TCAGAAGATACATAAATAAAATAGAGTTCAGACAACTAACATCTAACTACTACGATAATAAGTTAATGGAAATGTGCCCC
ACTGGTATTTTAATTCGCATATGTAAAGACAAATTGTGTATATGACATTTTCATATATTCGTTTTTCTTTATAACTATAC
TTATATCCTCGTTCTTACCTATTGGTTCTTGTGTGTGTGTTAATCATCTATAGATTCTCATCTGAGTAATCACTAGATAA
TTATTATGCATGGCTAAGATGAAACGTAGCACCTTAAATGGTTTTATTGATTCATGATCATATTATTAATCCCGACCACT
TAAAATCGATTTCGTTATCATGTTAATGTACTCAACAAGACCGGAATAAAAATGAGCATTAGCGACGGGACATGTCACCT
CGGTCCACCTTTAAAATAAGTTTTAGTAGATGTGATGATTACAGTGCTATTACATGAATTATATAGAACAACAATCCGAA
AAGCAAAAAGACCACTAATCAGTGAGAAAAAGTCAACGAGTTTTTTCTTTTTTGCATTTTTATCAGTTAAGAATTTTCAA
ATAGTGAATCTAAGTTTCATTCCACATATTGTGAAAGACGAATGATGTATGGTGATGATATTGATAGAAATCATTATACT
ATAAACTCTAATTTGTGAATTATGGTTTTGCAACTACTAACTTACACGGTTGTATATTTATTTCCATATTTAAAGTCGAA
AGCAACCGATTGAAAACAACATTTCTTCTTCTCTAACCATTTTCGACTTACTGTATTATAACACTTATTGTTTCCCTAGG
ATTCTCTAAGTAATTATAGCTGTTGCGTGCTGCCGATTACCGAATCAATCTATCATGAGTTCAACACATATACATCTTCA
TATAAGTTAATTAATCACAGATAAAAGAATCATATATATACACATGGTTATGAAAAGGGTTCTTCTTGAATACTAATCCT
CTGTCTTAAGCTATGTACGTACGATACGGACATGAGTTATAAAGTATACATGTATTTATGTGTGCGTTGATGCCAGCTCG
TCTCACGATCATCACACAACACAAACGAGATGTACTAGTATTTTATGATTGTGCAAAATTCTTTTGTGGGTTCGTGCTCA
CATGCGTTTTTGCTAATAACGATGCATATCTTATATATTAATCCAGCTTAAATAAACAATGTTTAGTGTTTACATTGTTG
CTAAACGTCAATTTTAAATATAAAAAACAAACAATATATATGCTACTAATTACTTACACACATTTGCAATGTAAATAAGA
TCATTTGTAGTGATCATCTTATAATATACACAATTTCATAGAATTTATAATCTCTTGTTGTTTTTTTCTCTCAAAATTAT
AGGTACGAGTTAACAATATTATTAATCCCAAGCTTTTTTTCTTCAACTGCTTTTAGAAAGGTGATCATCAACAAAACAAC
TCAACGAGGAAAATAATTATAAAAAAACAGAGTGGAAAATAATAAAACAAAGTAAATAATATCATATTTATCTCTCTCTC
TCTCTCTCCACCGTCGTTTCCCATTGATTAGTTTCTCTCTCTCTCTTTTCCTTTGTCTCCAGAGCCGATGATAAACGACG
GCGGTTTTCACCGGAACTGAGGGAAATTAAGCTGGTAAAC
>AT4G40050.2 | chr4:18563728-18566727 REVERSE LENGTH=3000
GACGACACTTTGGTCTTGTCTAAAGCCAATTTGACACGGTTTATCAACCAGTGGTCCTAACTCCCAATAGTTTGAGTCGG
CAGTTGGAGTCAAATATTGGTTTTTCACTTTTTTGTTTTCCAGATATTATAAAAGTCAAATTATCCCAGAAGTAAAAAAC
TGAAATTATTACTACTGAATATATCACCGAACCTTTGTTATTTTCGTTTGATCTCTGAGACAGTCTCTGACTCTGTTATT
GGGACAGACACAATGTAGAGAGTTATCTCAAGGTCACAATAAGTAAATGGCTATTAGCAAAATAATTCGTATGTTTATGT
AGTTTGTAAAGTTTTTTAACCACTGGATGGATTTCGTTAAATACGTTTGACATTCAAGAAAACGGCCCAATTGTTTTTCT
TATTAAGCTGTTCGGCCCAAAGAAAGACCCAATCTTATAAAATATATGCAAACACATTATTACTTTTTCATTTACATTCA
AACCAAACAGTACAAAGATAATTAAGAAATGTGATTGCAAGGTAAAATATTTTAGTTGTAAGAAAAATACATTACTTTAT
AAATATAGCAACCTTTACTTTACTCTTCATCATTAAGTACCTTCTTTTTTATCTGGTAATGCAAAAGCTTTCCAATCTAC
TTTGTGCCCAACTCACAAACAAATCTGTTGACATTATAAAAGAACAATCTTTACTTCTTTCTTTTTACTTTTTACTTTTT
TTTTTCCTTTTCTCTTCTACTTTGACACTAATAGATTTGGAGTCACATTTTCCTTTCGCTCTTTATATTTTTCTCCATCT
TTTCTTTCTCTCTTTACATAATGGAGTAGTGTTGTCTCATAGGAAATTCATTTTAATTATGAAATTAGCATATATACCAA
CTGTTTATTTTGTTGTCACAAGACTGCGACTAGTCAGACAATCGAGCTGAATTTTCGAATATTCATAACAAAGATAACAC
ATTAAACTTTGATATTCTCTCGGTTATTCGTAAGACCGGATGTTGAACGTTCCAACATATAAGACAAATAAGCCATAGTT
TTGGACTGATATTTAAAAACAATTACGAATTTTTTAATTGACTTTTTTGCTTGGAGGTTCATGTTTGTTTTTTAGTCCAA
CGGAATGTAATCATGTGATAGGTCACATATAAGAAATTAAAACTAAAACATGTCCAAAGTAGAGGTACATTTTGTAACTA
GCAAATAAAGTTTCCCACCTAATAATGCTTTTAGCTTAAAAAGGCGATGTACCATTTGATCTACGAAAGCAAATGAAAAA
ATTAATTTAGACTTTTATATTTATTTGTTCCATCTTCCATGTATCAACCAAGAATAAGACCGGCATTTAAATATGGATAT
TCAGAAGATACATAAATAAAATAGAGTTCAGACAACTAACATCTAACTACTACGATAATAAGTTAATGGAAATGTGCCCC
ACTGGTATTTTAATTCGCATATGTAAAGACAAATTGTGTATATGACATTTTCATATATTCGTTTTTCTTTATAACTATAC
TTATATCCTCGTTCTTACCTATTGGTTCTTGTGTGTGTGTTAATCATCTATAGATTCTCATCTGAGTAATCACTAGATAA
TTATTATGCATGGCTAAGATGAAACGTAGCACCTTAAATGGTTTTATTGATTCATGATCATATTATTAATCCCGACCACT
TAAAATCGATTTCGTTATCATGTTAATGTACTCAACAAGACCGGAATAAAAATGAGCATTAGCGACGGGACATGTCACCT
CGGTCCACCTTTAAAATAAGTTTTAGTAGATGTGATGATTACAGTGCTATTACATGAATTATATAGAACAACAATCCGAA
AAGCAAAAAGACCACTAATCAGTGAGAAAAAGTCAACGAGTTTTTTCTTTTTTGCATTTTTATCAGTTAAGAATTTTCAA
ATAGTGAATCTAAGTTTCATTCCACATATTGTGAAAGACGAATGATGTATGGTGATGATATTGATAGAAATCATTATACT
ATAAACTCTAATTTGTGAATTATGGTTTTGCAACTACTAACTTACACGGTTGTATATTTATTTCCATATTTAAAGTCGAA
AGCAACCGATTGAAAACAACATTTCTTCTTCTCTAACCATTTTCGACTTACTGTATTATAACACTTATTGTTTCCCTAGG
ATTCTCTAAGTAATTATAGCTGTTGCGTGCTGCCGATTACCGAATCAATCTATCATGAGTTCAACACATATACATCTTCA
TATAAGTTAATTAATCACAGATAAAAGAATCATATATATACACATGGTTATGAAAAGGGTTCTTCTTGAATACTAATCCT
CTGTCTTAAGCTATGTACGTACGATACGGACATGAGTTATAAAGTATACATGTATTTATGTGTGCGTTGATGCCAGCTCG
TCTCACGATCATCACACAACACAAACGAGATGTACTAGTATTTTATGATTGTGCAAAATTCTTTTGTGGGTTCGTGCTCA
CATGCGTTTTTGCTAATAACGATGCATATCTTATATATTAATCCAGCTTAAATAAACAATGTTTAGTGTTTACATTGTTG
CTAAACGTCAATTTTAAATATAAAAAACAAACAATATATATGCTACTAATTACTTACACACATTTGCAATGTAAATAAGA
TCATTTGTAGTGATCATCTTATAATATACACAATTTCATAGAATTTATAATCTCTTGTTGTTTTTTTCTCTCAAAATTAT
AGGTACGAGTTAACAATATTATTAATCCCAAGCTTTTTTTCTTCAACTGCTTTTAGAAAGGTGATCATCAACAAAACAAC
TCAACGAGGAAAATAATTATAAAAAAACAGAGTGGAAAATAATAAAACAAAGTAAATAATATCATATTTATCTCTCTCTC
TCTCTCTCCACCGTCGTTTCCCATTGATTAGTTTCTCTCTCTCTCTTTTCCTTTGTCTCCAGAGCCGATGATAAACGACG
GCGGTTTTCACCGGAACTGAGGGAAATTAAGCTGGTAAAC
>AT4G40060.1 | chr4:18572775-18575774 REVERSE LENGTH=3000
TTATTACACCACATTTTTTCTGTAAAATATATTATTTATATGCTAAAAAAAGTCGTAGATATTTATACATCAGATAGATT
ACAAACTTGATTAGCTGGTGACCCGTGCGTGGCGGCTCATACACCGTCAACGTCGATCACCTCCCTTGTTTTCTTGTTTA
GATTTTCAATTTTGTATTTGTCTTTTCTACTTATGGAATCGTAGAGTTTTAACGTTGTGGTTTGGTTTGCTTTCGTGTCT
CATATCTGATAAGACATGGTATTGAGTGTTTAGATCCGTTAATTCTGATGGTCGATGGTGCTTAAAGTTGCGGATCCGCT
CCTTGCCTCAAAGTGGAGTCACAAGTAGCTTCTGTTCTGTCTGAGAATTCTCTTCGTTGAGTCAACGCCTCCATTGAAGG
CTCTGGCTTTCCTTCTTGATTCGTTTATCTTCTTCCCTTGATGAATCTATGCAACATCAGATAGGCTCGTGGTATCTCCC
TCGTCGTCTTCCTCCAATGTGTCTCTGTTGGCGAGTTGCGTTAGATTTGTTTAGGGATTTTCGGAGTCTCTCTTTTGCGG
ATCTTTGACTGTTCTGAGGTTGAGTCTTGTTTGAATGAAGTTTCGGTTCTAGCCATCTGCTTTGTCTACCTTGGTGTTGT
GTTTGACATCGATGGTCCTGGAAAATCTCTCCTTGTGATGAGACGGACTCGATGCTTTTTGCCATTGGCTCTTGGATAAA
AATTTTTGGTTGGTTCTTCTATCTCTTTAAGATCTGCTTCGTTTGGAGTATGTGGGTCACTAATTTGCCATCTTAAGTTG
TATTTCTTCCAGTTTAAGGTTATCGACTTCTCGGGGTTGGTTTGGAACGTTTAATACTATTCAATGCTCTATCAAGTCTT
TCAGTAGAGAGAAGAGCTATTCAATGGGTTTTGATTCGGATCTTTCCACAAGACAAATAAGACAATTATGCGTCGATCTC
TTAGTTTCAAGTTCAGTCATTTTCCTTTCAGATTCTCATGATTCTTAGTTCACTCATTGAAGGTTTTTCTGCTTATTTTC
TAAGTTTTAGCTTATGGTATTTGTATTTTTGGTTATTTATACTTTTTTTTTTTTGGTTCTTGTTTTTAGAGATATTATTT
TGTTCTGCCGACTTATTTTACCGAGAATTTTAGTTCCTTCTGCTGGTTTTTGTAACTTGTACTCCACCATGTATCACCCT
TAGCGGTTGCTATTTCATGAATAATTCAGACAGAAAAATATAATAATTCAAATTTGATATGGATAAATGAGAATTTCCGA
ATCTTCCACACTTGAACTTATAATAATCCATAGAGACATACATGGCAGAATTTAAAATCTCTTTCATTCTTTTTCATCAT
CTTTATATCTTCAAAGTGCATGTGCTCGGGCATCATCATCCAAATTCCGTTTATACTAATATTATTTTCGAAGCTGATCG
AGTAGCTATATACATATTAAATTGTAACATGTATGAAACGTGTACGGGAACGTTGAATTCGACCTATTTTAAATTTAAAC
CTGATACCAAGACCAACAAAACCGGTCTTATACAATAAATGGATCAGGCCTCAGGCCTATAACAAAAAACTACAGTTTAG
GGGTCCATTATCTGAAACTGGGTCATAATGCAGAGGCCTGCCTTGCCATCTCTTTATACCTAAGTTCTACTTCTTACACA
TTTCATTTTCTCTCATTTAGATAACGTTTCTCGAAATTGATCACAAATGAAATGAATATGACAAATCTTTAAAATTGAAT
AAGTGATGACCCAAAGCCTTTAATTGTGTTCTAAAAACATTTCATTGTCTCTCGGAAAAGCTCCGTTTCAAAGAGAGAAC
CGTCATAGGATTGTTTCTTTGGTTTGCGTTATGTACTTTCACTTAGAAGAACGCAAATGCAAAATTAGAAGAAAAAAAAC
AATCACCAAATATAGTATTGAACTTTTCTATAAAGCTTCGATTTGAGTTGTGACATATGCTATAGTATATTGTATTTATC
ACTATACCATTTTAAACTTTCCTGTATGTTTTTTACAGGTCGTTCAAAACAAGAATTGATATTTTTTGACGGTGCCGTTC
GAGCCCATAGTTTTTGGACAATTCAATGAACCAAACCCAAATTGCGTCAGTCTTGTTCCCCCACCCACAAGTCTTTCTTT
CCACTCCCCTGCGTTGCCAACAATAACATATAACACTAATGTTTTTAATAATATATCCCACATCTAATATATGGGATTAA
ATATGCCATCCGTATAATTTTATAACTTATCCTATCGAATTTTAAGTTTGCTCAGGAAAATTACATTTGGTTTCATTAAT
CAACAAACAAATTATAGTTTATCATTTTGTCATCAAATCTTCTGTGACGTACCTTCTGACGTTTTTCAGAGGATGTTATA
TTTTAAAAATCTACTTTTTAAATGCATCTTACGTATCTCTCTACTATCCGCTGTTTATTAATTTCTCTGAATTTTTAAGT
TTAAGAAAATAGAAACACCCTTAAAAAAAATAAGGTTAAGCATTACCAAAAATAAACCCATACGGTGACGTATCACAGAC
TCCACCACTTGTTCTAAGCCGAGCCGAGCCAAGCCGTATAACTATTGGTTCAAACTTAACCTTAGTTACATTTTAACCCT
TTCTCTAAGTTTGGTTTATTTAAAGAAAGATAAGTTTGGTTTATTTAAAGAAAGAGAAAGTGTGAAACCAACTTGTTCAT
ATTGAAAAGAACCATTGCTCTCTAGATTAAAAGCTTCTCTCTCTCTCTCTCTCTCTCTCTCTCTCTCTCTCTCTCTCTCT
CTCTTTTGGACTTTCTCAATCCATATCCCTCTCTCTGTTTTTTCTAATTTGAGCCTCTAAAGTCTCCTCGTTTTGTTCAT
GTTGTTGTTCAAGTGAAGAAGCTCAATTATGTTTACAACATTGTTGTAATTTCAAAACTTCATAAGAATTTCTCTGATAA
TAAAGAAAAAGCTGGAGTAGAACTATTTTAAAGTGTCATC
>AT4G40063.1 | chr4:18572070-18575069 FORWARD LENGTH=3000
GCTTTGTTGTTGTTGTTATCTTCTTCACCGTTTACCTTAGCTTTGATTTTACTAATCTGCAACCAAAAACTTTAAAAATC
AAACCTTTTTGCATTTTCGTCTCTGAAGTTTCAATTTTTATGGTTTAAAGTCTCTAATATTGTACCTCTTGGAGAAGGGA
ATCATTGTCACGGCGGAGAGAATCGAAATTGTGGCGGAGAGAATCGTATTGACCCTTAAGAACACCGTAATCTTTTTCAA
GCTGTTTTGTTTTCCACCGTGCACGACGGTTCTGAAACCAAACAGCTACTTGACGAGGTTGAAGTCCAAGCTCTTGTGCT
AATTTAGTTTTCCTCTCAGGTTCGAGTTTATTCTCAAGTTCGAAATTCTTCTCAAGAGCTTTGACTTGGTCAACTTTTAA
TCTTCTCTTCTTCTCCGATAGACCCATGTGGTGGTGGTTGCCGGAATATTCCTCGATTAGTGTAGCATCTTCATCGTAAC
CTTCAAGCATAGATTGGTAATTACTTCCGTACCCTCTTGGACTCTGTTCATCTGTTGTGTAACCAAATGAATCTTGTCAA
TAAAAGAAACAGTGGAAAGTGAAGAAAGGATCACATGGGTTTTGTCTGACATTAGCAAAAAGTAGAAAGAACAAAGATGG
TAATAAGAACCTGTAGAAGTGGAGATTAGACCACACATTGAATCTGAGCTGCTTAGTCTCTTCATGATGACACTTTAAAA
TAGTTCTACTCCAGCTTTTTCTTTATTATCAGAGAAATTCTTATGAAGTTTTGAAATTACAACAATGTTGTAAACATAAT
TGAGCTTCTTCACTTGAACAACAACATGAACAAAACGAGGAGACTTTAGAGGCTCAAATTAGAAAAAACAGAGAGAGGGA
TATGGATTGAGAAAGTCCAAAAGAGAGAGAGAGAGAGAGAGAGAGAGAGAGAGAGAGAGAGAGAGAGAGAAGCTTTTAAT
CTAGAGAGCAATGGTTCTTTTCAATATGAACAAGTTGGTTTCACACTTTCTCTTTCTTTAAATAAACCAAACTTATCTTT
CTTTAAATAAACCAAACTTAGAGAAAGGGTTAAAATGTAACTAAGGTTAAGTTTGAACCAATAGTTATACGGCTTGGCTC
GGCTCGGCTTAGAACAAGTGGTGGAGTCTGTGATACGTCACCGTATGGGTTTATTTTTGGTAATGCTTAACCTTATTTTT
TTTAAGGGTGTTTCTATTTTCTTAAACTTAAAAATTCAGAGAAATTAATAAACAGCGGATAGTAGAGAGATACGTAAGAT
GCATTTAAAAAGTAGATTTTTAAAATATAACATCCTCTGAAAAACGTCAGAAGGTACGTCACAGAAGATTTGATGACAAA
ATGATAAACTATAATTTGTTTGTTGATTAATGAAACCAAATGTAATTTTCCTGAGCAAACTTAAAATTCGATAGGATAAG
TTATAAAATTATACGGATGGCATATTTAATCCCATATATTAGATGTGGGATATATTATTAAAAACATTAGTGTTATATGT
TATTGTTGGCAACGCAGGGGAGTGGAAAGAAAGACTTGTGGGTGGGGGAACAAGACTGACGCAATTTGGGTTTGGTTCAT
TGAATTGTCCAAAAACTATGGGCTCGAACGGCACCGTCAAAAAATATCAATTCTTGTTTTGAACGACCTGTAAAAAACAT
ACAGGAAAGTTTAAAATGGTATAGTGATAAATACAATATACTATAGCATATGTCACAACTCAAATCGAAGCTTTATAGAA
AAGTTCAATACTATATTTGGTGATTGTTTTTTTTCTTCTAATTTTGCATTTGCGTTCTTCTAAGTGAAAGTACATAACGC
AAACCAAAGAAACAATCCTATGACGGTTCTCTCTTTGAAACGGAGCTTTTCCGAGAGACAATGAAATGTTTTTAGAACAC
AATTAAAGGCTTTGGGTCATCACTTATTCAATTTTAAAGATTTGTCATATTCATTTCATTTGTGATCAATTTCGAGAAAC
GTTATCTAAATGAGAGAAAATGAAATGTGTAAGAAGTAGAACTTAGGTATAAAGAGATGGCAAGGCAGGCCTCTGCATTA
TGACCCAGTTTCAGATAATGGACCCCTAAACTGTAGTTTTTTGTTATAGGCCTGAGGCCTGATCCATTTATTGTATAAGA
CCGGTTTTGTTGGTCTTGGTATCAGGTTTAAATTTAAAATAGGTCGAATTCAACGTTCCCGTACACGTTTCATACATGTT
ACAATTTAATATGTATATAGCTACTCGATCAGCTTCGAAAATAATATTAGTATAAACGGAATTTGGATGATGATGCCCGA
GCACATGCACTTTGAAGATATAAAGATGATGAAAAAGAATGAAAGAGATTTTAAATTCTGCCATGTATGTCTCTATGGAT
TATTATAAGTTCAAGTGTGGAAGATTCGGAAATTCTCATTTATCCATATCAAATTTGAATTATTATATTTTTCTGTCTGA
ATTATTCATGAAATAGCAACCGCTAAGGGTGATACATGGTGGAGTACAAGTTACAAAAACCAGCAGAAGGAACTAAAATT
CTCGGTAAAATAAGTCGGCAGAACAAAATAATATCTCTAAAAACAAGAACCAAAAAAAAAAAAGTATAAATAACCAAAAA
TACAAATACCATAAGCTAAAACTTAGAAAATAAGCAGAAAAACCTTCAATGAGTGAACTAAGAATCATGAGAATCTGAAA
GGAAAATGACTGAACTTGAAACTAAGAGATCGACGCATAATTGTCTTATTTGTCTTGTGGAAAGATCCGAATCAAAACCC
ATTGAATAGCTCTTCTCTCTACTGAAAGACTTGATAGAGCATTGAATAGTATTAAACGTTCCAAACCAACCCCGAGAAGT
CGATAACCTTAAACTGGAAGAAATACAACTTAAGATGGCAAATTAGTGACCCACATACTCCAAACGAAGCAGATCTTAAA
GAGATAGAAGAACCAACCAAAAATTTTTATCCAAGAGCCA
>AT4G40070.1 | chr4:18573533-18576532 FORWARD LENGTH=3000
ATTTAATCCCATATATTAGATGTGGGATATATTATTAAAAACATTAGTGTTATATGTTATTGTTGGCAACGCAGGGGAGT
GGAAAGAAAGACTTGTGGGTGGGGGAACAAGACTGACGCAATTTGGGTTTGGTTCATTGAATTGTCCAAAAACTATGGGC
TCGAACGGCACCGTCAAAAAATATCAATTCTTGTTTTGAACGACCTGTAAAAAACATACAGGAAAGTTTAAAATGGTATA
GTGATAAATACAATATACTATAGCATATGTCACAACTCAAATCGAAGCTTTATAGAAAAGTTCAATACTATATTTGGTGA
TTGTTTTTTTTCTTCTAATTTTGCATTTGCGTTCTTCTAAGTGAAAGTACATAACGCAAACCAAAGAAACAATCCTATGA
CGGTTCTCTCTTTGAAACGGAGCTTTTCCGAGAGACAATGAAATGTTTTTAGAACACAATTAAAGGCTTTGGGTCATCAC
TTATTCAATTTTAAAGATTTGTCATATTCATTTCATTTGTGATCAATTTCGAGAAACGTTATCTAAATGAGAGAAAATGA
AATGTGTAAGAAGTAGAACTTAGGTATAAAGAGATGGCAAGGCAGGCCTCTGCATTATGACCCAGTTTCAGATAATGGAC
CCCTAAACTGTAGTTTTTTGTTATAGGCCTGAGGCCTGATCCATTTATTGTATAAGACCGGTTTTGTTGGTCTTGGTATC
AGGTTTAAATTTAAAATAGGTCGAATTCAACGTTCCCGTACACGTTTCATACATGTTACAATTTAATATGTATATAGCTA
CTCGATCAGCTTCGAAAATAATATTAGTATAAACGGAATTTGGATGATGATGCCCGAGCACATGCACTTTGAAGATATAA
AGATGATGAAAAAGAATGAAAGAGATTTTAAATTCTGCCATGTATGTCTCTATGGATTATTATAAGTTCAAGTGTGGAAG
ATTCGGAAATTCTCATTTATCCATATCAAATTTGAATTATTATATTTTTCTGTCTGAATTATTCATGAAATAGCAACCGC
TAAGGGTGATACATGGTGGAGTACAAGTTACAAAAACCAGCAGAAGGAACTAAAATTCTCGGTAAAATAAGTCGGCAGAA
CAAAATAATATCTCTAAAAACAAGAACCAAAAAAAAAAAAGTATAAATAACCAAAAATACAAATACCATAAGCTAAAACT
TAGAAAATAAGCAGAAAAACCTTCAATGAGTGAACTAAGAATCATGAGAATCTGAAAGGAAAATGACTGAACTTGAAACT
AAGAGATCGACGCATAATTGTCTTATTTGTCTTGTGGAAAGATCCGAATCAAAACCCATTGAATAGCTCTTCTCTCTACT
GAAAGACTTGATAGAGCATTGAATAGTATTAAACGTTCCAAACCAACCCCGAGAAGTCGATAACCTTAAACTGGAAGAAA
TACAACTTAAGATGGCAAATTAGTGACCCACATACTCCAAACGAAGCAGATCTTAAAGAGATAGAAGAACCAACCAAAAA
TTTTTATCCAAGAGCCAATGGCAAAAAGCATCGAGTCCGTCTCATCACAAGGAGAGATTTTCCAGGACCATCGATGTCAA
ACACAACACCAAGGTAGACAAAGCAGATGGCTAGAACCGAAACTTCATTCAAACAAGACTCAACCTCAGAACAGTCAAAG
ATCCGCAAAAGAGAGACTCCGAAAATCCCTAAACAAATCTAACGCAACTCGCCAACAGAGACACATTGGAGGAAGACGAC
GAGGGAGATACCACGAGCCTATCTGATGTTGCATAGATTCATCAAGGGAAGAAGATAAACGAATCAAGAAGGAAAGCCAG
AGCCTTCAATGGAGGCGTTGACTCAACGAAGAGAATTCTCAGACAGAACAGAAGCTACTTGTGACTCCACTTTGAGGCAA
GGAGCGGATCCGCAACTTTAAGCACCATCGACCATCAGAATTAACGGATCTAAACACTCAATACCATGTCTTATCAGATA
TGAGACACGAAAGCAAACCAAACCACAACGTTAAAACTCTACGATTCCATAAGTAGAAAAGACAAATACAAAATTGAAAA
TCTAAACAAGAAAACAAGGGAGGTGATCGACGTTGACGGTGTATGAGCCGCCACGCACGGGTCACCAGCTAATCAAGTTT
GTAATCTATCTGATGTATAAATATCTACGACTTTTTTTAGCATATAAATAATATATTTTACAGAAAAAATGTGGTGTAAT
AACATCAACCAATTAATTGAGTGTAAATTAATTTTGTTATCATCAATCAACTGGTATATACATATTTTGCCAAATCCGAT
TTTAGACGGTGATCCAACCAAAACCATTAGCTGCAATGTTCAGTTGCTATGATCGATCACTAGTATTGTTGTTGTGCCAT
AAATATCAATCTTTATTTTCTTATGTTGCCAAGGCGATCACACACCACTTATCCACTTTGTGTTGTTTTTCTGTGTTTGT
TTGTTATTTCTTGTCTGAAACCAAGGAAAAGGTAATTGTACGATGAAACATTCTGACCTATAAGTATTGATTAAATTGAC
CCTATCGAAGAGACAAAGAGTTTGTGTATTTGCAGCGAACATGAATTAAAAATTGACATATAATTAATCCTAGCACACAG
TTTAGTGGATTAGACTATTTCAGTAACAAGTGGAGAAACATGACTAAATTAAAAATGAAATTGTAACGAACTTATCTCCC
CCCAATTTGACATAATTTTTGCCCTATTGTCTTCATCAAAAAAACTTTCTTTAAGTTCATCTAAAAGTCAAAACAATATA
ATTATTAACCTTTTGAAGTTTATTCGGGACAGCTATATGCTTCTCCTCTCTAAGTATATAAATCATATCCTTCGTATCTG
ACATATTTTGCGTCTAACAAGTAACACCCTAATAAACATTTGCATTTGCAAGCAGAAATCTAATTCATCGTGGATAAATC
TCAGCCGTTAATATCTTTCCGGCGTCGCTTCGAACGACCG
>AT4G40080.1 | chr4:18576371-18579370 FORWARD LENGTH=3000
GCTTCTCCTCTCTAAGTATATAAATCATATCCTTCGTATCTGACATATTTTGCGTCTAACAAGTAACACCCTAATAAACA
TTTGCATTTGCAAGCAGAAATCTAATTCATCGTGGATAAATCTCAGCCGTTAATATCTTTCCGGCGTCGCTTCGAACGAC
CGATGATGACACGCGTCGAGTGTTTTAATCCTCACCGTTGGATTATCTTACACGTGGCAATCATCATACAGAGCAAAGCC
AATGCCCAATCTTTCTCACCGAGTCCACCCGACTTGCAAACGGGTCACACTCCGTCGAAGACCACCGTCTTCGCCGTTCT
CGTAACCCTCTTCTTCCTCACCGGATTACTCTCCGTCTATATTCGCCATTGCGCTCGCTCTAATCCTGATTCCTCCACCA
GATACTTCCGCAACCGAGCTAACGACGGCAGTTCACGGCGAGGCGGTCTTGACAACGCCGTCGTCGAAAGCTTCCCTGTT
TTCGCTTACTCCTCTGTTAAAGAATCCAAAATCGGATCCAAGGATTTAGAATGTGCGATTTGTCTCAACGAATTAGAAGA
TCATGAAACAGTGCGATTGCTTCCGATTTGTAACCATTTGTTCCATATCGATTGTATCGATACTTGGCTTTACTCGCACG
CAACTTGCCCTGTTTGCAGATCTAATCTCACCGCGAAATCGAATAAACCCGGCGATGAAGACGACGGTGTTCCGTTAGCA
GCGATGAGAGACCACGTCGTGGTTGATATTGAGACCGTTGAGGTAGCGAAAAGCCACCACCGACGGTTGAGTTCTGAAAT
CTCCGGTAAGTTTCCGAGATCGAATTCGACGGGTCATTCGATGGATCGATTCAGTGACGGCACAGAGAGGTTTACTCTGC
GGTTACCAGATGATGTAAAGATGCGATTAATGGCGGTGAAAGGACGTAGGTTGAAACGAACGAGAAGCTTTGACGTTGAT
TTGACGGCGGAACACTATTGCCGGAGCGGTGAGGAAAGCAGTAACACGATCGGGTCTGGTGCGAAGTCGGGTCGGGTCAA
CTGGCCGGATCGATGGGGTTTGACTTTGTTCGTTTCGAAGTCAAACTCGGGTTCCGTTAGATCACAGAAATCTAACGGTG
AACCGTTGAAATGAACGACGTTATATTTTGCCGTGAAAGTGGTGAAGATATGAATGGTAAAAATTGGTTTGTAATTTTGT
ATACACAAAGGTCCAGCTTGTTTAGCATCTCGCTAAACATGTTTTTGAACTTTTCTAAGAATGTTTCAAATTTAATATAT
GTTTTCTTATACGAGTGGTAAAAAGTAATTTCAAATTGGTTTGTAATTTTGTATACAAAAAAGTCCAGCTTGTTTAGCAT
TTCGCTAAACATGTATTTGAAAGTTTCGAAGAATGTATATTATTAAAGAAGATATTGTTTGAGTTTTAGATTTCATTTAT
TGGTTCATTGATGTTTTCACAACTTTCATGATCTGATGAAAGCATGTATCCTCTTTTTTTGGGCAACAAACAACTTCATT
AGAGATTAACCAATTAGAAGCATACAAGGATAGAGCGTTTTTTGCTAGGGATTCAGCTTCCACATTAGTCTTACGAGAGA
TGGGAGTACAATGAAAGCTATTAAAGGAAGAACAAACGATAAAGATATCCGCTAGAACTTCATGGATCTCAGTGAGGATG
GAATTAATGTTGATCGCTTTGACAAGCGCACAACAGTCCAACTCAAGATGAATGCGCGATACACAAAGGGTTCTTGCATT
TTCCAGAGCTGTGCGGGCAGCTAAAGCCTCCACCATAAGAGGAAAGGCCACATTAGTACATAGAGAGGAGAAGTTCTCAG
ATGCACCAGTACCTGACAAAGACAAAGTCCAACCCAATCCCGCAACACATAGATTTTTTCTCCACCATAAGGGATCGATC
GAGAGTAGGTTCTATAAAGTACCAATTTATTTCACATTTAGTTTAAACAGTTTATCATTAACCATTCGTGTTGGTTTCAC
AATGGTAATGTAGACAATATTGTTTTTATAATATTAATTTACACAAATTAATAAATAGTGCATTAAAAATTACATGACTA
GCAATTTAGAATTCTCCCGTCAGGAAACAAAAGAGTGTCACAAGTCCCAGATAAATAGATCGTTACCTGATTATTACGCG
TTATTAGTAGTTGTGAATTTGATGATTGTGGGCTCTTTACTTGTTACAAATTCAGTAAACATAATGAATATCTTGTTTTT
TGCTTGCGACTCTCGTCCCACTCCACTCATCCATTGAGTGATGGTTACAAAGTCTCTTATTAGCTTTTCTTTTCGCTATG
GATTCTTATTTTTGTAAAGTATGAATGACCTTAGTGATAGTTTATAACAATTTATTTGTTTTGGTTTCCTTACAATCAAA
TTTCTCCACTAACTAAGCGATATATATATGCACAGAAACTATATATATTTTAATAGATCGGCACCCATGTTTACATATTT
CACGTTTCTTAAAATTATTAATCGTAGTTGACAAAAGATAGTATCTTCACACCTCACAATCATAGCAGTAACACCGTACC
ATTTTATTCACTAGTCTTGGAGTAATATTTTTGATAATTATTTTTCCTTCTATCCAAAATCTACTTTTGTCGTTTTAGGG
ATCGAAATATTTAAAAATAAGATAACGGGTACCCTCTATGAATTTGGTGAATAAGAACAAGAAATCATCAGAATGTTCGA
TTCGAACGATTACATTCCATTTATAATTTGTTTGAATATGGAAAGTAGTTTGAAAAAGACCAAAAACCAACAAAATAATA
ATGCAATCGACGATTAAGTGATTCTCCATATATATTGATTATTTGACCCATGTTGGTTGCATACTTGCATAGAATAAAAC
AGTTTCCTTTATTGACCAAAAAAAACTACTATATATTATCTTCTTTTTAGTCCATCAAAAAGCAAGAAAAACAAAACAAG
TCATATCTACCTGGTGTAGTAGATCATCGTCGATTCATCG
>AT4G40090.1 | chr4:18581505-18584504 REVERSE LENGTH=3000
CACCGGCTTGCAATGTATCTTGTAGAGATGTAACAGCGCCTTCGTAGTTTAAGAAACCCATGAACCAAAACTCATGGTCG
TCGACCGAGATTACCTGGATGTACTTTTCTGCAGGATTAACTGTGCTTATCGAAGGGTTAACCGATTTAAGCTGATGTAA
TGGGATTACTACCTGTTTAAGATGATGAAGATATGTATTACTACCTAGTGTTATCATAGTTTGCACAAGAAATTACTCAC
AGAATCTAACGTTCTTCACTTTATTCCTATTATCTATGAGGTCGCTTTCTACAATAGTTATTTATAGCAAAAATTTCGAT
TGTCTCAAAATAAAAAGGATTACCTTATAATAGCTCCATTCAGTTTGACCAGAATTTTTGTACGAGAGAGGTATCGCTAC
AGTAAGCAAGTTTAGCAGTGGATACGTAAAGAACTCCCATGACTGGACCAGCTGATGTTGATAAGTAGCACGCAAATGAA
TTTTGCAGTTGCTCCTCTGGAACAGTTTCAAAGGTTTGCCTGAAAATTTTCTCATATCCTCCTTCTGCCAGAACCTTTGT
ACTTTGTGCAATTCTTCCCATTGCAGCACGCAAAGCTCGGAGCAGTTTTCACTAATTATGATGAATATCAAGATTTAATA
GTTAGTTACCATAAATAATCCCATCAAATCACAGAATAAACAGAAAAAACAAAAGTTAATATTCGCTTTGAAACTCCATT
GCTCAAACCTATAATATCTAACTCATCAAGAAGTGATATACCATGTAGCATGACAATCACCCAAATATCAACAATCTCAG
CTCATAGTATATTTTCTCAGGGTTAACGATGCAACAATACAAGATCGGAAACTCACGGTGTTGCCACGTGTTCCCGGCAA
GGCTCTCTGCCTTCATTGCAGCTTCTCCAACCCTCCTTCCCCATCTCCCAAGCACACCTTTCACAGATTCCATCGTTTCT
GATCCAATTTCAAAGAGATTTTAACGGTTACTTACACATCTCATAGCATAAACCAAAAAGATACTGACACAGTTTTAAAC
ACAGTACCTTTCAACGAGGCATCCGAAGTTTCAGTAGGAGCACGAGCGACGTACGGATTAGATCTCGCGGCAGAAGATGA
GGATAAGGCCTTCTCATCCGGTGCGGGAGATTCAGAAACCAATTCGGGATTCCAATGGAGATTTTCTCGATCCGGACGAT
GTTCGATTCGGTGCTCGATCGCCTTTTGAATCGATTTCGACGTGTAGCGTAGTAGATTCATCAGATAAAGCAATCACAGA
ACTCGCATCCTCGGCTCCTTTTGCCGCCACTTGATCCACATGTTTCATATCACTACTATGCGGTGGCTTCAAATTCTGAT
CCTCCGATTTCAGTGTCGTCTTTCGTCAGTTGTTCCATTCTCCGATTGCGCAAGTATCGTATCGTTTTTTTATTGTCGTT
GTATTTGGGATGTGGGGTAGAGTTTTTATTTTATTTTATTTTTTTCCGAGAAACGCTGAAGAGAAAAAATAGTAAATGGA
GAAGACGAGAGAAAGCAAAAATTAAAAAAAAGATCTCTGATTTTATTTTATTATGTAGATTTTGGGCTATAAAACTTTTT
TAAAACAAAAAAGTTATGTTATTATTGGATTCTGAATGTGAAAGAAAAAAAATGGTGGTTGTGAATGTTTTTAGGATGAC
TTATAGAATTAAAATCATTGGCTAATTTTCTAAAAACTTAGAAAGTAAAGTTATTTTTTAATATCTTATTAAAAAAACTT
GAAAAGCAGATCATATTTAAAACATATCAACAATGGCCATTTGAATCATACATATAATTTAAAACGTTACATTTTTTGTT
TGTGGGAATCAAAACTCATAATTACAGCAATGGTATTTAATTAGGATGACTTCTCTTTTTTGTTGCTATTAATGTTAATA
TCACTAAAATGAAGAGTTAAGGTATTACGTAACAAAAAATGCAATCTGCAAAAAAAAAAAAAAAAAAATTATAATATAAT
ATGGCTAAGAGTGTGATTTAACGGATCTAGAGAAGCATTAGATTTCTCCAACTCTTCCTATGACGCCGAAACGGAGATGG
TATTGCGTACCTTATGATCGATAGACTTGAAGATGAGCAGAGGAGGGATGGACTGCAGATTATGGAGTACATTGTTCCTC
TGTTCAAATATGGTAGACCGGAGCTTGGGCAGCCACCTAGGATGACTTCTCTAGAATCGGTTTTGGTTTTGATTTTAGAA
TTTCGGTTCAAATTTTGGTTTGGTTTGGTTTTGGTTAAGGATGAAGGTTCTGTTGTAGTACCCAATATTAGTATATGAAA
ACTTATTCATAATAATATAAATGTCATAATCATTCACAGATTAAGATAAGTTGCTTGTCTGCCTCGTCGTTAACCTTAGT
GGGAACCAAGTATGGCGCGTGGTCTTGACTCTTCTCTTTTTCATTTTTTTTTGTTGTTGTTTGGGTTCAAATTGTGATTT
ATATATTTGAGGTAAGTAAGTTGTTTGGTTTGGTATATAATGTCATTTTCTTAATTTGATGTAAACTCTTTTATTTGCTG
CTACAAGATACGGTAAACCAAAAAATGAGGTTATCTACTAGTACTAGTGGTCAACTATTGCAAATTACCAATTTTAACAC
GACATTATTAACCTTTGTCTAGTATCATTAAAATTATACTTTTGTAATTTTATCAATTAGAAGTTTAGAACTAGGTTTAG
TCTCATTGTAGACGATTTCTTCAAGAAAACTTCAATGCAAGATACTTGGTAAAGACTATTAATTCTGATATTCCAAATCA
AATAAATAAATAAGCCATGTATATCTCTATGTGCCTGCATGTTTAAAGAGTCTGAAAGATCAAAATAAAATATACATCTT
CTTAGCTATATATTAAGAACACATTTTCCTTCATTTATCCACCACCAACAAAAGACAAGAGTTTTCTCAGGTTTCTATCT
CTCTCGTCAAACACAACGAAAGACATTGAAACTGAGAGAA
>AT4G40100.1 | chr4:18580244-18583243 FORWARD LENGTH=3000
TCGAGAGTTGTAAAGAGAGGTTGTCTGAAATCTGCCATGGGAATTGGAAGAGAGGTTGGATTGATGGGTTCTGGGGTTTG
GTTCTTGAGGTCAAGGGTATTATTGGTAATTTAGAGGATAATTATGGGCAGATTGAGAAATCGATTGTTGGGTTTGGGAA
GAGGGATAAAGGATACGAATCGGCTCGGTTTACTGATCGGTTAATTATCGGTTATAGTAATCCTGTTCGGTTTTCTTCGG
GTAGATTTTCGAATGTTGATCGGTTTAATTTTCCGGTTTCTGGTCGAGTGTTGTGTTGAGTGGACGACTTTTATATTCTT
TTGATTTTTTTTTAAATAATTTTTTTTTTGGTCAGATGTCTTGTGAATTTTAAAAGACAATAATCAACATGTAGATGATT
ATTCCATTATATGTGTTGTTGATGTATTAAGTCATTTATCGATGAGAAAACTAACTGGATTTTGATTTAGTCTGTTTATC
GTTACAAAGTTCGGTTTATTATACAGATTTAACTGTTATGTAAAATTTAACATTGTTATGTAAAATTTAACATTTAAAAC
CTTCAAGATGCAAAAATCTAGTAAATGCAACTATATTAAACAAGACTTTATTAATTAAAAAAATAATGAAGAAAATTACA
ATCAGAACTTCTTCCCTCAGGTTTAATCCCATGGTCCAATCAAAGTTATACAAATATCAAAAAGATCCCAAAAAGAAAAC
AACAACAAAGAGGACGAAATGTATTAGGGAAAAACAGAGAGATCTCTCAAACAAATCATGATAAGAAAAAACAAAGGAGA
GTGAGAGAGAGAGAATGATAGAGTAATACGCAAGGCACTCTTTAAGCCAAAACGGCGTACAAGGCTCCGGCAATGACTGT
GCTAACAAGGAAAGCTTTGTTAGTCAATGCTGAGTCAGCTACCGGCCCGTCTGCTCTAGGAGCGGGGGCCGGAGCTGGTG
TTGGACCTGATGGGCCTGGAGCCAAAGCATATGGTTTAGGAGGAGAAGCGACAGGGGAAGTTGTGGGCGACGTGGTCGGG
GGTGAGACGGTTGGTGGAGTTGTTGGAACCGGAGTGGGTTCGTTGGCTGGAATAGGGGGTGAAGCAACGGGAGCCGGTGG
TTCTGCAGTTGGTGTAACAACTGGAGAAGGAGACTCTACCGGAGGGAGAAACGTGATAGGTGCCGGAGCCGGAGCTTGAG
CTAGACATGAGGCGGCAAATAGACCAAGAAAGATCAGAGCTTGCAATGTCTTAAGAGCCATTTCTCTCAGTTTCAATGTC
TTTCGTTGTGTTTGACGAGAGAGATAGAAACCTGAGAAAACTCTTGTCTTTTGTTGGTGGTGGATAAATGAAGGAAAATG
TGTTCTTAATATATAGCTAAGAAGATGTATATTTTATTTTGATCTTTCAGACTCTTTAAACATGCAGGCACATAGAGATA
TACATGGCTTATTTATTTATTTGATTTGGAATATCAGAATTAATAGTCTTTACCAAGTATCTTGCATTGAAGTTTTCTTG
AAGAAATCGTCTACAATGAGACTAAACCTAGTTCTAAACTTCTAATTGATAAAATTACAAAAGTATAATTTTAATGATAC
TAGACAAAGGTTAATAATGTCGTGTTAAAATTGGTAATTTGCAATAGTTGACCACTAGTACTAGTAGATAACCTCATTTT
TTGGTTTACCGTATCTTGTAGCAGCAAATAAAAGAGTTTACATCAAATTAAGAAAATGACATTATATACCAAACCAAACA
ACTTACTTACCTCAAATATATAAATCACAATTTGAACCCAAACAACAACAAAAAAAAATGAAAAAGAGAAGAGTCAAGAC
CACGCGCCATACTTGGTTCCCACTAAGGTTAACGACGAGGCAGACAAGCAACTTATCTTAATCTGTGAATGATTATGACA
TTTATATTATTATGAATAAGTTTTCATATACTAATATTGGGTACTACAACAGAACCTTCATCCTTAACCAAAACCAAACC
AAACCAAAATTTGAACCGAAATTCTAAAATCAAAACCAAAACCGATTCTAGAGAAGTCATCCTAGGTGGCTGCCCAAGCT
CCGGTCTACCATATTTGAACAGAGGAACAATGTACTCCATAATCTGCAGTCCATCCCTCCTCTGCTCATCTTCAAGTCTA
TCGATCATAAGGTACGCAATACCATCTCCGTTTCGGCGTCATAGGAAGAGTTGGAGAAATCTAATGCTTCTCTAGATCCG
TTAAATCACACTCTTAGCCATATTATATTATAATTTTTTTTTTTTTTTTTTTGCAGATTGCATTTTTTGTTACGTAATAC
CTTAACTCTTCATTTTAGTGATATTAACATTAATAGCAACAAAAAAGAGAAGTCATCCTAATTAAATACCATTGCTGTAA
TTATGAGTTTTGATTCCCACAAACAAAAAATGTAACGTTTTAAATTATATGTATGATTCAAATGGCCATTGTTGATATGT
TTTAAATATGATCTGCTTTTCAAGTTTTTTTAATAAGATATTAAAAAATAACTTTACTTTCTAAGTTTTTAGAAAATTAG
CCAATGATTTTAATTCTATAAGTCATCCTAAAAACATTCACAACCACCATTTTTTTTCTTTCACATTCAGAATCCAATAA
TAACATAACTTTTTTGTTTTAAAAAAGTTTTATAGCCCAAAATCTACATAATAAAATAAAATCAGAGATCTTTTTTTTAA
TTTTTGCTTTCTCTCGTCTTCTCCATTTACTATTTTTTCTCTTCAGCGTTTCTCGGAAAAAAATAAAATAAAATAAAAAC
TCTACCCCACATCCCAAATACAACGACAATAAAAAAACGATACGATACTTGCGCAATCGGAGAATGGAACAACTGACGAA
AGACGACACTGAAATCGGAGGATCAGAATTTGAAGCCACCGCATAGTAGTGATATGAAACATGTGGATCAAGTGGCGGCA
AAAGGAGCCGAGGATGCGAGTTCTGTGATTGCTTTATCTG
>AT5G01010.5 | chr5:4925-7924 REVERSE LENGTH=3000
AATCTCCGCGTCGGCCTCAAGTCTCTCCCTGTTGCCGTCAAGGTCCTTAACAAGGAGGGACTCCAGGGTCACCGTGAATG
GCTTACAGAGGTCAACTTCCTCGGCCAACTCCGTCATCCCAACCTCGTCAAGCTTATTGGTTACTGCTGCGAGGACGATC
ACCGATTACTTGTTTATGAGTTCATGCTGCGAGGCAGTCTTGAGAATCACCTATTTCGAAGTAATCCCCGCACCCTTCTC
CATTTTTTGAAGTCTCTGTTCATTCCTACATATACAAGCTTATTCTGCCTTTTAGTCTTGTCATACTCGTCTCTTATTTA
ACCAAGTCACCATGGGCTCTCTCTTCAGAAACCACAGCTCCGCTATCTTGGTCTAGAAGGATGATGATTGCTCTTGGAGC
TGCGAAAGGCCTTGCTTTCCTCCACAATGCTGAAAGACCGGTTATTTATAGGGATTTCAAGACTTCCAATATACTGCTTG
ACTCCGTAAGCAGTTATTCTTTTCTTTCTGCTTTGCCAAAGTTGCTCCAAGATATTGGGAATACCTTTCCACAACTAATA
TATCCTTGATTGGGCTGATGAACCTTCAGGACTACACCGCCAAGCTTTCAGATTTTGGCTTAGCTAAAGCTGGACCCCAG
GGTGATGAAACCCATGTATCAACTCGAGTTATGGGTACTTATGGCTATGCTGCCCCAGAATATGTGATGACTGGTATGAC
CTGCATAATATAGCGAGATGTATCCCATTCAACTTATTTTCTTAGATGCATACACAATCTTGACGAGCTATCCTGCAATG
TCTTTTTTCACGGGAGCGATGATCAATTATTGATTTAGGTCCTACCGTTTAAATCACTTTAGTTAACTGAATGTGGGTCT
CTATTTCTCCTGCAATTCAGTGCCACATACAGAAAATAAGATATTGCAGGAGCTAATTCTATCTCTCTGCTTTAGTAGTT
TGCTATTAGTTAACATATAGGACTGTGGCTGTTGAGAATGTTGAGCCGTGCACATATATGCACTTGTTTTCACAACATCA
TTTCGAGCTACATAGTCTCTCTTTTTGCATGACAATAAGTGCTTAGACCATTACACAAATAAACACTAACTTGACTCTAA
TACTAATGCACTAGGACACTTGACGGCCAGAAGTGATGTATACAGCTTTGGAGTTGTTCTTCTAGAGATGTTGACAGGAA
GAAAATCAGTGGATAAGACAAGACCTAGCAAAGAGCAGAACTTGGTTGATTGGGCTCGGCCAAAGCTGAATGATAAAAGA
AAACTGCTGCAGATAATTGACCCAAGACTGGAGAACCAATACTCTGTCAGGGCAGCTCAGAAGGCATGCAGCTTGGCGTA
TTATTGTCTTAGCCAGAACCCGAAAGCTAGGCCATTGATGAGCGATGTGGTTGAGACTTTGGAACCTTTGCAGTGTACTG
GTGATGCCCTGATCCCTTGTGCAACTACTACAGCTGGAGCTGCATTTGCAATGGGAGGGGTGCCTGATTACAGAATGCAC
CGGAGGTTTGCAAAGAACGTTGGGCCAGGTGCAATTTGCCGGTCACCCAATCCAAATTATTCACCGGGTGGACCTGCAGC
ATGCAGAGTTCGGTGATTAGTGTCAAGTGTATATAATCCGTTTCGCTGTGTCTCCTTTTCCGTAATTTCTCTCAGAGCCA
AACATCTGGTTGCTAAAAATCGTGGATGCACGTTGTTTTTGTTGTTGTTGATGCTGCTGTTTATTGCCACTTTACTGTGT
TGATCTGTCTAGAGTCTTGTATGATTATGAATGAGTGTGGTTCTTGTTTAATCCGCACTCTGATGCAGTATGCTTGTAGT
AGTCGACACTTATTCACTCCAAGGTGAATTTTTTTTGTGTAAGCAGATATGGTTTTCTAACAAGTGGACATTCTCCAGCC
ATAATGGTTTGGTAGGGTTGCACATTGTACTTACTGGGCGAAGAGAAGATAACATATCAATGAACAGTAGACATATGATG
CTATTAATACACATGTGATTGGAAATAGTTGTTGCCTTAGCTGTGTATGATTGGACTTGTAGAATCTGGTGGAGTGACCC
ACTAAACCATGTCTCTTTTTATCCACCACACAGATCTTGGTATCGCCTAATCTTTCTAGAGCGACTGGGAGAAGTATGGA
GTCTAGCTTGCATAGTGTGATTTTCTTAGGTTTGCTTGCGACGATTCTGGTTACGACCAATGGCCAAGGTGAATATGTGT
ATGCACATTGTTTCTTTTGACAGTCCTCACCAAAAATTGTTTCTTTTGACAGTAGTTAAAAATAGTAGTGAATATGGGAT
ATCATCTGGGATCATGTGTTATGTGTAGGAGACGGGACGGGGCTAAATGCAGAAGAAATGTGGCCAGTGGAGGTGGGGAT
GGAGTATAGAGTATGGAGGAGAAAGCTGATGACGCCATTGGAGCTGTGCTTGGAGTGCAAATGCTGCTCCTCCACCACTT
GTGCCACCATGCCTTGCTGTTTCGGCATCAATTGCCAGCTTCCCAACAAGCCATTTGGCGTTTGTGCCTTTGTTCCCAAG
TCATGCCATTGTAATTCTTGCTCCATTTGACTGTATTTTTGCTTCTACCAACATGATGCTATAAACTAGATTCAGAAAAT
GGTATAAAATTTAACCTTGTACCAAAAAAAAAAAAAAAAAAAACTAGATTCACAGATTTTCTGTGCACTCTTCGATTCAT
CATCATAATTTCACAAAACATTAAACAAAGACGACGATAGTAAATAAAGGCTCAGTGGGCTTGAATAAAGGACCAGTGGG
CTTGAATAAAGGCCCAGTGGGTATTGTATAAGCCTTTTGGGAAGAGCGAATATGCGGCCTAGTCGTCGTCCAACATTTTT
CGTCGATCATAATCAATAAGTCTTCTTCTTCGCCGGCAGAGAGAGAATTTGCTTGGCTTGGCGGTGGCATGGAGCTCTGG
ATTTGTGTGTGAGTGAGTAGATCGCGCAAAGAATCTGAAA
>AT5G01010.1 | chr5:4925-7924 REVERSE LENGTH=3000
AATCTCCGCGTCGGCCTCAAGTCTCTCCCTGTTGCCGTCAAGGTCCTTAACAAGGAGGGACTCCAGGGTCACCGTGAATG
GCTTACAGAGGTCAACTTCCTCGGCCAACTCCGTCATCCCAACCTCGTCAAGCTTATTGGTTACTGCTGCGAGGACGATC
ACCGATTACTTGTTTATGAGTTCATGCTGCGAGGCAGTCTTGAGAATCACCTATTTCGAAGTAATCCCCGCACCCTTCTC
CATTTTTTGAAGTCTCTGTTCATTCCTACATATACAAGCTTATTCTGCCTTTTAGTCTTGTCATACTCGTCTCTTATTTA
ACCAAGTCACCATGGGCTCTCTCTTCAGAAACCACAGCTCCGCTATCTTGGTCTAGAAGGATGATGATTGCTCTTGGAGC
TGCGAAAGGCCTTGCTTTCCTCCACAATGCTGAAAGACCGGTTATTTATAGGGATTTCAAGACTTCCAATATACTGCTTG
ACTCCGTAAGCAGTTATTCTTTTCTTTCTGCTTTGCCAAAGTTGCTCCAAGATATTGGGAATACCTTTCCACAACTAATA
TATCCTTGATTGGGCTGATGAACCTTCAGGACTACACCGCCAAGCTTTCAGATTTTGGCTTAGCTAAAGCTGGACCCCAG
GGTGATGAAACCCATGTATCAACTCGAGTTATGGGTACTTATGGCTATGCTGCCCCAGAATATGTGATGACTGGTATGAC
CTGCATAATATAGCGAGATGTATCCCATTCAACTTATTTTCTTAGATGCATACACAATCTTGACGAGCTATCCTGCAATG
TCTTTTTTCACGGGAGCGATGATCAATTATTGATTTAGGTCCTACCGTTTAAATCACTTTAGTTAACTGAATGTGGGTCT
CTATTTCTCCTGCAATTCAGTGCCACATACAGAAAATAAGATATTGCAGGAGCTAATTCTATCTCTCTGCTTTAGTAGTT
TGCTATTAGTTAACATATAGGACTGTGGCTGTTGAGAATGTTGAGCCGTGCACATATATGCACTTGTTTTCACAACATCA
TTTCGAGCTACATAGTCTCTCTTTTTGCATGACAATAAGTGCTTAGACCATTACACAAATAAACACTAACTTGACTCTAA
TACTAATGCACTAGGACACTTGACGGCCAGAAGTGATGTATACAGCTTTGGAGTTGTTCTTCTAGAGATGTTGACAGGAA
GAAAATCAGTGGATAAGACAAGACCTAGCAAAGAGCAGAACTTGGTTGATTGGGCTCGGCCAAAGCTGAATGATAAAAGA
AAACTGCTGCAGATAATTGACCCAAGACTGGAGAACCAATACTCTGTCAGGGCAGCTCAGAAGGCATGCAGCTTGGCGTA
TTATTGTCTTAGCCAGAACCCGAAAGCTAGGCCATTGATGAGCGATGTGGTTGAGACTTTGGAACCTTTGCAGTGTACTG
GTGATGCCCTGATCCCTTGTGCAACTACTACAGCTGGAGCTGCATTTGCAATGGGAGGGGTGCCTGATTACAGAATGCAC
CGGAGGTTTGCAAAGAACGTTGGGCCAGGTGCAATTTGCCGGTCACCCAATCCAAATTATTCACCGGGTGGACCTGCAGC
ATGCAGAGTTCGGTGATTAGTGTCAAGTGTATATAATCCGTTTCGCTGTGTCTCCTTTTCCGTAATTTCTCTCAGAGCCA
AACATCTGGTTGCTAAAAATCGTGGATGCACGTTGTTTTTGTTGTTGTTGATGCTGCTGTTTATTGCCACTTTACTGTGT
TGATCTGTCTAGAGTCTTGTATGATTATGAATGAGTGTGGTTCTTGTTTAATCCGCACTCTGATGCAGTATGCTTGTAGT
AGTCGACACTTATTCACTCCAAGGTGAATTTTTTTTGTGTAAGCAGATATGGTTTTCTAACAAGTGGACATTCTCCAGCC
ATAATGGTTTGGTAGGGTTGCACATTGTACTTACTGGGCGAAGAGAAGATAACATATCAATGAACAGTAGACATATGATG
CTATTAATACACATGTGATTGGAAATAGTTGTTGCCTTAGCTGTGTATGATTGGACTTGTAGAATCTGGTGGAGTGACCC
ACTAAACCATGTCTCTTTTTATCCACCACACAGATCTTGGTATCGCCTAATCTTTCTAGAGCGACTGGGAGAAGTATGGA
GTCTAGCTTGCATAGTGTGATTTTCTTAGGTTTGCTTGCGACGATTCTGGTTACGACCAATGGCCAAGGTGAATATGTGT
ATGCACATTGTTTCTTTTGACAGTCCTCACCAAAAATTGTTTCTTTTGACAGTAGTTAAAAATAGTAGTGAATATGGGAT
ATCATCTGGGATCATGTGTTATGTGTAGGAGACGGGACGGGGCTAAATGCAGAAGAAATGTGGCCAGTGGAGGTGGGGAT
GGAGTATAGAGTATGGAGGAGAAAGCTGATGACGCCATTGGAGCTGTGCTTGGAGTGCAAATGCTGCTCCTCCACCACTT
GTGCCACCATGCCTTGCTGTTTCGGCATCAATTGCCAGCTTCCCAACAAGCCATTTGGCGTTTGTGCCTTTGTTCCCAAG
TCATGCCATTGTAATTCTTGCTCCATTTGACTGTATTTTTGCTTCTACCAACATGATGCTATAAACTAGATTCAGAAAAT
GGTATAAAATTTAACCTTGTACCAAAAAAAAAAAAAAAAAAAACTAGATTCACAGATTTTCTGTGCACTCTTCGATTCAT
CATCATAATTTCACAAAACATTAAACAAAGACGACGATAGTAAATAAAGGCTCAGTGGGCTTGAATAAAGGACCAGTGGG
CTTGAATAAAGGCCCAGTGGGTATTGTATAAGCCTTTTGGGAAGAGCGAATATGCGGCCTAGTCGTCGTCCAACATTTTT
CGTCGATCATAATCAATAAGTCTTCTTCTTCGCCGGCAGAGAGAGAATTTGCTTGGCTTGGCGGTGGCATGGAGCTCTGG
ATTTGTGTGTGAGTGAGTAGATCGCGCAAAGAATCTGAAA
>AT5G01010.4 | chr5:4925-7924 REVERSE LENGTH=3000
AATCTCCGCGTCGGCCTCAAGTCTCTCCCTGTTGCCGTCAAGGTCCTTAACAAGGAGGGACTCCAGGGTCACCGTGAATG
GCTTACAGAGGTCAACTTCCTCGGCCAACTCCGTCATCCCAACCTCGTCAAGCTTATTGGTTACTGCTGCGAGGACGATC
ACCGATTACTTGTTTATGAGTTCATGCTGCGAGGCAGTCTTGAGAATCACCTATTTCGAAGTAATCCCCGCACCCTTCTC
CATTTTTTGAAGTCTCTGTTCATTCCTACATATACAAGCTTATTCTGCCTTTTAGTCTTGTCATACTCGTCTCTTATTTA
ACCAAGTCACCATGGGCTCTCTCTTCAGAAACCACAGCTCCGCTATCTTGGTCTAGAAGGATGATGATTGCTCTTGGAGC
TGCGAAAGGCCTTGCTTTCCTCCACAATGCTGAAAGACCGGTTATTTATAGGGATTTCAAGACTTCCAATATACTGCTTG
ACTCCGTAAGCAGTTATTCTTTTCTTTCTGCTTTGCCAAAGTTGCTCCAAGATATTGGGAATACCTTTCCACAACTAATA
TATCCTTGATTGGGCTGATGAACCTTCAGGACTACACCGCCAAGCTTTCAGATTTTGGCTTAGCTAAAGCTGGACCCCAG
GGTGATGAAACCCATGTATCAACTCGAGTTATGGGTACTTATGGCTATGCTGCCCCAGAATATGTGATGACTGGTATGAC
CTGCATAATATAGCGAGATGTATCCCATTCAACTTATTTTCTTAGATGCATACACAATCTTGACGAGCTATCCTGCAATG
TCTTTTTTCACGGGAGCGATGATCAATTATTGATTTAGGTCCTACCGTTTAAATCACTTTAGTTAACTGAATGTGGGTCT
CTATTTCTCCTGCAATTCAGTGCCACATACAGAAAATAAGATATTGCAGGAGCTAATTCTATCTCTCTGCTTTAGTAGTT
TGCTATTAGTTAACATATAGGACTGTGGCTGTTGAGAATGTTGAGCCGTGCACATATATGCACTTGTTTTCACAACATCA
TTTCGAGCTACATAGTCTCTCTTTTTGCATGACAATAAGTGCTTAGACCATTACACAAATAAACACTAACTTGACTCTAA
TACTAATGCACTAGGACACTTGACGGCCAGAAGTGATGTATACAGCTTTGGAGTTGTTCTTCTAGAGATGTTGACAGGAA
GAAAATCAGTGGATAAGACAAGACCTAGCAAAGAGCAGAACTTGGTTGATTGGGCTCGGCCAAAGCTGAATGATAAAAGA
AAACTGCTGCAGATAATTGACCCAAGACTGGAGAACCAATACTCTGTCAGGGCAGCTCAGAAGGCATGCAGCTTGGCGTA
TTATTGTCTTAGCCAGAACCCGAAAGCTAGGCCATTGATGAGCGATGTGGTTGAGACTTTGGAACCTTTGCAGTGTACTG
GTGATGCCCTGATCCCTTGTGCAACTACTACAGCTGGAGCTGCATTTGCAATGGGAGGGGTGCCTGATTACAGAATGCAC
CGGAGGTTTGCAAAGAACGTTGGGCCAGGTGCAATTTGCCGGTCACCCAATCCAAATTATTCACCGGGTGGACCTGCAGC
ATGCAGAGTTCGGTGATTAGTGTCAAGTGTATATAATCCGTTTCGCTGTGTCTCCTTTTCCGTAATTTCTCTCAGAGCCA
AACATCTGGTTGCTAAAAATCGTGGATGCACGTTGTTTTTGTTGTTGTTGATGCTGCTGTTTATTGCCACTTTACTGTGT
TGATCTGTCTAGAGTCTTGTATGATTATGAATGAGTGTGGTTCTTGTTTAATCCGCACTCTGATGCAGTATGCTTGTAGT
AGTCGACACTTATTCACTCCAAGGTGAATTTTTTTTGTGTAAGCAGATATGGTTTTCTAACAAGTGGACATTCTCCAGCC
ATAATGGTTTGGTAGGGTTGCACATTGTACTTACTGGGCGAAGAGAAGATAACATATCAATGAACAGTAGACATATGATG
CTATTAATACACATGTGATTGGAAATAGTTGTTGCCTTAGCTGTGTATGATTGGACTTGTAGAATCTGGTGGAGTGACCC
ACTAAACCATGTCTCTTTTTATCCACCACACAGATCTTGGTATCGCCTAATCTTTCTAGAGCGACTGGGAGAAGTATGGA
GTCTAGCTTGCATAGTGTGATTTTCTTAGGTTTGCTTGCGACGATTCTGGTTACGACCAATGGCCAAGGTGAATATGTGT
ATGCACATTGTTTCTTTTGACAGTCCTCACCAAAAATTGTTTCTTTTGACAGTAGTTAAAAATAGTAGTGAATATGGGAT
ATCATCTGGGATCATGTGTTATGTGTAGGAGACGGGACGGGGCTAAATGCAGAAGAAATGTGGCCAGTGGAGGTGGGGAT
GGAGTATAGAGTATGGAGGAGAAAGCTGATGACGCCATTGGAGCTGTGCTTGGAGTGCAAATGCTGCTCCTCCACCACTT
GTGCCACCATGCCTTGCTGTTTCGGCATCAATTGCCAGCTTCCCAACAAGCCATTTGGCGTTTGTGCCTTTGTTCCCAAG
TCATGCCATTGTAATTCTTGCTCCATTTGACTGTATTTTTGCTTCTACCAACATGATGCTATAAACTAGATTCAGAAAAT
GGTATAAAATTTAACCTTGTACCAAAAAAAAAAAAAAAAAAAACTAGATTCACAGATTTTCTGTGCACTCTTCGATTCAT
CATCATAATTTCACAAAACATTAAACAAAGACGACGATAGTAAATAAAGGCTCAGTGGGCTTGAATAAAGGACCAGTGGG
CTTGAATAAAGGCCCAGTGGGTATTGTATAAGCCTTTTGGGAAGAGCGAATATGCGGCCTAGTCGTCGTCCAACATTTTT
CGTCGATCATAATCAATAAGTCTTCTTCTTCGCCGGCAGAGAGAGAATTTGCTTGGCTTGGCGGTGGCATGGAGCTCTGG
ATTTGTGTGTGAGTGAGTAGATCGCGCAAAGAATCTGAAA
>AT5G01010.2 | chr5:4925-7924 REVERSE LENGTH=3000
AATCTCCGCGTCGGCCTCAAGTCTCTCCCTGTTGCCGTCAAGGTCCTTAACAAGGAGGGACTCCAGGGTCACCGTGAATG
GCTTACAGAGGTCAACTTCCTCGGCCAACTCCGTCATCCCAACCTCGTCAAGCTTATTGGTTACTGCTGCGAGGACGATC
ACCGATTACTTGTTTATGAGTTCATGCTGCGAGGCAGTCTTGAGAATCACCTATTTCGAAGTAATCCCCGCACCCTTCTC
CATTTTTTGAAGTCTCTGTTCATTCCTACATATACAAGCTTATTCTGCCTTTTAGTCTTGTCATACTCGTCTCTTATTTA
ACCAAGTCACCATGGGCTCTCTCTTCAGAAACCACAGCTCCGCTATCTTGGTCTAGAAGGATGATGATTGCTCTTGGAGC
TGCGAAAGGCCTTGCTTTCCTCCACAATGCTGAAAGACCGGTTATTTATAGGGATTTCAAGACTTCCAATATACTGCTTG
ACTCCGTAAGCAGTTATTCTTTTCTTTCTGCTTTGCCAAAGTTGCTCCAAGATATTGGGAATACCTTTCCACAACTAATA
TATCCTTGATTGGGCTGATGAACCTTCAGGACTACACCGCCAAGCTTTCAGATTTTGGCTTAGCTAAAGCTGGACCCCAG
GGTGATGAAACCCATGTATCAACTCGAGTTATGGGTACTTATGGCTATGCTGCCCCAGAATATGTGATGACTGGTATGAC
CTGCATAATATAGCGAGATGTATCCCATTCAACTTATTTTCTTAGATGCATACACAATCTTGACGAGCTATCCTGCAATG
TCTTTTTTCACGGGAGCGATGATCAATTATTGATTTAGGTCCTACCGTTTAAATCACTTTAGTTAACTGAATGTGGGTCT
CTATTTCTCCTGCAATTCAGTGCCACATACAGAAAATAAGATATTGCAGGAGCTAATTCTATCTCTCTGCTTTAGTAGTT
TGCTATTAGTTAACATATAGGACTGTGGCTGTTGAGAATGTTGAGCCGTGCACATATATGCACTTGTTTTCACAACATCA
TTTCGAGCTACATAGTCTCTCTTTTTGCATGACAATAAGTGCTTAGACCATTACACAAATAAACACTAACTTGACTCTAA
TACTAATGCACTAGGACACTTGACGGCCAGAAGTGATGTATACAGCTTTGGAGTTGTTCTTCTAGAGATGTTGACAGGAA
GAAAATCAGTGGATAAGACAAGACCTAGCAAAGAGCAGAACTTGGTTGATTGGGCTCGGCCAAAGCTGAATGATAAAAGA
AAACTGCTGCAGATAATTGACCCAAGACTGGAGAACCAATACTCTGTCAGGGCAGCTCAGAAGGCATGCAGCTTGGCGTA
TTATTGTCTTAGCCAGAACCCGAAAGCTAGGCCATTGATGAGCGATGTGGTTGAGACTTTGGAACCTTTGCAGTGTACTG
GTGATGCCCTGATCCCTTGTGCAACTACTACAGCTGGAGCTGCATTTGCAATGGGAGGGGTGCCTGATTACAGAATGCAC
CGGAGGTTTGCAAAGAACGTTGGGCCAGGTGCAATTTGCCGGTCACCCAATCCAAATTATTCACCGGGTGGACCTGCAGC
ATGCAGAGTTCGGTGATTAGTGTCAAGTGTATATAATCCGTTTCGCTGTGTCTCCTTTTCCGTAATTTCTCTCAGAGCCA
AACATCTGGTTGCTAAAAATCGTGGATGCACGTTGTTTTTGTTGTTGTTGATGCTGCTGTTTATTGCCACTTTACTGTGT
TGATCTGTCTAGAGTCTTGTATGATTATGAATGAGTGTGGTTCTTGTTTAATCCGCACTCTGATGCAGTATGCTTGTAGT
AGTCGACACTTATTCACTCCAAGGTGAATTTTTTTTGTGTAAGCAGATATGGTTTTCTAACAAGTGGACATTCTCCAGCC
ATAATGGTTTGGTAGGGTTGCACATTGTACTTACTGGGCGAAGAGAAGATAACATATCAATGAACAGTAGACATATGATG
CTATTAATACACATGTGATTGGAAATAGTTGTTGCCTTAGCTGTGTATGATTGGACTTGTAGAATCTGGTGGAGTGACCC
ACTAAACCATGTCTCTTTTTATCCACCACACAGATCTTGGTATCGCCTAATCTTTCTAGAGCGACTGGGAGAAGTATGGA
GTCTAGCTTGCATAGTGTGATTTTCTTAGGTTTGCTTGCGACGATTCTGGTTACGACCAATGGCCAAGGTGAATATGTGT
ATGCACATTGTTTCTTTTGACAGTCCTCACCAAAAATTGTTTCTTTTGACAGTAGTTAAAAATAGTAGTGAATATGGGAT
ATCATCTGGGATCATGTGTTATGTGTAGGAGACGGGACGGGGCTAAATGCAGAAGAAATGTGGCCAGTGGAGGTGGGGAT
GGAGTATAGAGTATGGAGGAGAAAGCTGATGACGCCATTGGAGCTGTGCTTGGAGTGCAAATGCTGCTCCTCCACCACTT
GTGCCACCATGCCTTGCTGTTTCGGCATCAATTGCCAGCTTCCCAACAAGCCATTTGGCGTTTGTGCCTTTGTTCCCAAG
TCATGCCATTGTAATTCTTGCTCCATTTGACTGTATTTTTGCTTCTACCAACATGATGCTATAAACTAGATTCAGAAAAT
GGTATAAAATTTAACCTTGTACCAAAAAAAAAAAAAAAAAAAACTAGATTCACAGATTTTCTGTGCACTCTTCGATTCAT
CATCATAATTTCACAAAACATTAAACAAAGACGACGATAGTAAATAAAGGCTCAGTGGGCTTGAATAAAGGACCAGTGGG
CTTGAATAAAGGCCCAGTGGGTATTGTATAAGCCTTTTGGGAAGAGCGAATATGCGGCCTAGTCGTCGTCCAACATTTTT
CGTCGATCATAATCAATAAGTCTTCTTCTTCGCCGGCAGAGAGAGAATTTGCTTGGCTTGGCGGTGGCATGGAGCTCTGG
ATTTGTGTGTGAGTGAGTAGATCGCGCAAAGAATCTGAAA
>AT5G01010.3 | chr5:4925-7924 REVERSE LENGTH=3000
AATCTCCGCGTCGGCCTCAAGTCTCTCCCTGTTGCCGTCAAGGTCCTTAACAAGGAGGGACTCCAGGGTCACCGTGAATG
GCTTACAGAGGTCAACTTCCTCGGCCAACTCCGTCATCCCAACCTCGTCAAGCTTATTGGTTACTGCTGCGAGGACGATC
ACCGATTACTTGTTTATGAGTTCATGCTGCGAGGCAGTCTTGAGAATCACCTATTTCGAAGTAATCCCCGCACCCTTCTC
CATTTTTTGAAGTCTCTGTTCATTCCTACATATACAAGCTTATTCTGCCTTTTAGTCTTGTCATACTCGTCTCTTATTTA
ACCAAGTCACCATGGGCTCTCTCTTCAGAAACCACAGCTCCGCTATCTTGGTCTAGAAGGATGATGATTGCTCTTGGAGC
TGCGAAAGGCCTTGCTTTCCTCCACAATGCTGAAAGACCGGTTATTTATAGGGATTTCAAGACTTCCAATATACTGCTTG
ACTCCGTAAGCAGTTATTCTTTTCTTTCTGCTTTGCCAAAGTTGCTCCAAGATATTGGGAATACCTTTCCACAACTAATA
TATCCTTGATTGGGCTGATGAACCTTCAGGACTACACCGCCAAGCTTTCAGATTTTGGCTTAGCTAAAGCTGGACCCCAG
GGTGATGAAACCCATGTATCAACTCGAGTTATGGGTACTTATGGCTATGCTGCCCCAGAATATGTGATGACTGGTATGAC
CTGCATAATATAGCGAGATGTATCCCATTCAACTTATTTTCTTAGATGCATACACAATCTTGACGAGCTATCCTGCAATG
TCTTTTTTCACGGGAGCGATGATCAATTATTGATTTAGGTCCTACCGTTTAAATCACTTTAGTTAACTGAATGTGGGTCT
CTATTTCTCCTGCAATTCAGTGCCACATACAGAAAATAAGATATTGCAGGAGCTAATTCTATCTCTCTGCTTTAGTAGTT
TGCTATTAGTTAACATATAGGACTGTGGCTGTTGAGAATGTTGAGCCGTGCACATATATGCACTTGTTTTCACAACATCA
TTTCGAGCTACATAGTCTCTCTTTTTGCATGACAATAAGTGCTTAGACCATTACACAAATAAACACTAACTTGACTCTAA
TACTAATGCACTAGGACACTTGACGGCCAGAAGTGATGTATACAGCTTTGGAGTTGTTCTTCTAGAGATGTTGACAGGAA
GAAAATCAGTGGATAAGACAAGACCTAGCAAAGAGCAGAACTTGGTTGATTGGGCTCGGCCAAAGCTGAATGATAAAAGA
AAACTGCTGCAGATAATTGACCCAAGACTGGAGAACCAATACTCTGTCAGGGCAGCTCAGAAGGCATGCAGCTTGGCGTA
TTATTGTCTTAGCCAGAACCCGAAAGCTAGGCCATTGATGAGCGATGTGGTTGAGACTTTGGAACCTTTGCAGTGTACTG
GTGATGCCCTGATCCCTTGTGCAACTACTACAGCTGGAGCTGCATTTGCAATGGGAGGGGTGCCTGATTACAGAATGCAC
CGGAGGTTTGCAAAGAACGTTGGGCCAGGTGCAATTTGCCGGTCACCCAATCCAAATTATTCACCGGGTGGACCTGCAGC
ATGCAGAGTTCGGTGATTAGTGTCAAGTGTATATAATCCGTTTCGCTGTGTCTCCTTTTCCGTAATTTCTCTCAGAGCCA
AACATCTGGTTGCTAAAAATCGTGGATGCACGTTGTTTTTGTTGTTGTTGATGCTGCTGTTTATTGCCACTTTACTGTGT
TGATCTGTCTAGAGTCTTGTATGATTATGAATGAGTGTGGTTCTTGTTTAATCCGCACTCTGATGCAGTATGCTTGTAGT
AGTCGACACTTATTCACTCCAAGGTGAATTTTTTTTGTGTAAGCAGATATGGTTTTCTAACAAGTGGACATTCTCCAGCC
ATAATGGTTTGGTAGGGTTGCACATTGTACTTACTGGGCGAAGAGAAGATAACATATCAATGAACAGTAGACATATGATG
CTATTAATACACATGTGATTGGAAATAGTTGTTGCCTTAGCTGTGTATGATTGGACTTGTAGAATCTGGTGGAGTGACCC
ACTAAACCATGTCTCTTTTTATCCACCACACAGATCTTGGTATCGCCTAATCTTTCTAGAGCGACTGGGAGAAGTATGGA
GTCTAGCTTGCATAGTGTGATTTTCTTAGGTTTGCTTGCGACGATTCTGGTTACGACCAATGGCCAAGGTGAATATGTGT
ATGCACATTGTTTCTTTTGACAGTCCTCACCAAAAATTGTTTCTTTTGACAGTAGTTAAAAATAGTAGTGAATATGGGAT
ATCATCTGGGATCATGTGTTATGTGTAGGAGACGGGACGGGGCTAAATGCAGAAGAAATGTGGCCAGTGGAGGTGGGGAT
GGAGTATAGAGTATGGAGGAGAAAGCTGATGACGCCATTGGAGCTGTGCTTGGAGTGCAAATGCTGCTCCTCCACCACTT
GTGCCACCATGCCTTGCTGTTTCGGCATCAATTGCCAGCTTCCCAACAAGCCATTTGGCGTTTGTGCCTTTGTTCCCAAG
TCATGCCATTGTAATTCTTGCTCCATTTGACTGTATTTTTGCTTCTACCAACATGATGCTATAAACTAGATTCAGAAAAT
GGTATAAAATTTAACCTTGTACCAAAAAAAAAAAAAAAAAAAACTAGATTCACAGATTTTCTGTGCACTCTTCGATTCAT
CATCATAATTTCACAAAACATTAAACAAAGACGACGATAGTAAATAAAGGCTCAGTGGGCTTGAATAAAGGACCAGTGGG
CTTGAATAAAGGCCCAGTGGGTATTGTATAAGCCTTTTGGGAAGAGCGAATATGCGGCCTAGTCGTCGTCCAACATTTTT
CGTCGATCATAATCAATAAGTCTTCTTCTTCGCCGGCAGAGAGAGAATTTGCTTGGCTTGGCGGTGGCATGGAGCTCTGG
ATTTGTGTGTGAGTGAGTAGATCGCGCAAAGAATCTGAAA
>AT5G01015.1 | chr5:5770-8769 REVERSE LENGTH=3000
GCGTGTTTGAGTTGCTGTCGAAAGAGAGATCAAGTAGACGAGCTTACCAAACAACATAGCAAGAAGTACCTACCTACCGT
TCCTTTTCTATATCATCTCACCAAGATCCCGTAGGGACCCTAAACAAACCCTTTCATCTCTCTTTCGGCTACTCTTTCTT
CTTGTCGCCATGATCCCCACATGATGGTATTTATTCTTCAAGCTGCGTTCCATTGGGTTATAAACTTTATGGATATAATG
GGCCTAGTATCCACTAAAAAGGCCCATATTATAAAATGGCCCAATTGGTTCCGGCAACATGGAGTGGACTGTGAATTTCC
TGCCTGTAAAACTGTAAAGACAGAGAGAAGAGCACTCCCCAGTCTCAGTGGTGCGGTGAGGAGAGCTTCGTTGTCTTCCC
CATTGCAATTAGGGTTTTCAAAACGGGTAATCGAATTCGGTGGTGCTCGGCTTTGAAATTGAGGATGAGATCCTTTCCAC
TTCCTTCTACCTGCTGACAATGGGCAACTGCGGTACTAGAGACGAGGCTGCCGTCTTCACTCCTCAAGCTCAAGGTTTCT
CTTTCTCTCTATCTCTGTCTCTCGCCGTTTCTTTTTTCCTGATCTCTCTCCTCTTTGGTTCACCTCGCAGCCCAACAGCT
CCAGAAGAAGCACTCCCGATCCGTCTCAGATCTGAGCGATCCATCCACTCCTCGCTTCCGAGACGACTCTCGCACTCCTA
TTTCGTATGCCCAAGTCATCCCCTTTACTTTGTTTGAGCTTGAGACCATCACCAAGAGCTTCCGCCCAGATTATATACTC
GGAGAAGGTGGTTTCGGTACCGTCTACAAGGGTTACATTGATGACAATCTCCGCGTCGGCCTCAAGTCTCTCCCTGTTGC
CGTCAAGGTCCTTAACAAGGAGGGACTCCAGGGTCACCGTGAATGGCTTACAGAGGTCAACTTCCTCGGCCAACTCCGTC
ATCCCAACCTCGTCAAGCTTATTGGTTACTGCTGCGAGGACGATCACCGATTACTTGTTTATGAGTTCATGCTGCGAGGC
AGTCTTGAGAATCACCTATTTCGAAGTAATCCCCGCACCCTTCTCCATTTTTTGAAGTCTCTGTTCATTCCTACATATAC
AAGCTTATTCTGCCTTTTAGTCTTGTCATACTCGTCTCTTATTTAACCAAGTCACCATGGGCTCTCTCTTCAGAAACCAC
AGCTCCGCTATCTTGGTCTAGAAGGATGATGATTGCTCTTGGAGCTGCGAAAGGCCTTGCTTTCCTCCACAATGCTGAAA
GACCGGTTATTTATAGGGATTTCAAGACTTCCAATATACTGCTTGACTCCGTAAGCAGTTATTCTTTTCTTTCTGCTTTG
CCAAAGTTGCTCCAAGATATTGGGAATACCTTTCCACAACTAATATATCCTTGATTGGGCTGATGAACCTTCAGGACTAC
ACCGCCAAGCTTTCAGATTTTGGCTTAGCTAAAGCTGGACCCCAGGGTGATGAAACCCATGTATCAACTCGAGTTATGGG
TACTTATGGCTATGCTGCCCCAGAATATGTGATGACTGGTATGACCTGCATAATATAGCGAGATGTATCCCATTCAACTT
ATTTTCTTAGATGCATACACAATCTTGACGAGCTATCCTGCAATGTCTTTTTTCACGGGAGCGATGATCAATTATTGATT
TAGGTCCTACCGTTTAAATCACTTTAGTTAACTGAATGTGGGTCTCTATTTCTCCTGCAATTCAGTGCCACATACAGAAA
ATAAGATATTGCAGGAGCTAATTCTATCTCTCTGCTTTAGTAGTTTGCTATTAGTTAACATATAGGACTGTGGCTGTTGA
GAATGTTGAGCCGTGCACATATATGCACTTGTTTTCACAACATCATTTCGAGCTACATAGTCTCTCTTTTTGCATGACAA
TAAGTGCTTAGACCATTACACAAATAAACACTAACTTGACTCTAATACTAATGCACTAGGACACTTGACGGCCAGAAGTG
ATGTATACAGCTTTGGAGTTGTTCTTCTAGAGATGTTGACAGGAAGAAAATCAGTGGATAAGACAAGACCTAGCAAAGAG
CAGAACTTGGTTGATTGGGCTCGGCCAAAGCTGAATGATAAAAGAAAACTGCTGCAGATAATTGACCCAAGACTGGAGAA
CCAATACTCTGTCAGGGCAGCTCAGAAGGCATGCAGCTTGGCGTATTATTGTCTTAGCCAGAACCCGAAAGCTAGGCCAT
TGATGAGCGATGTGGTTGAGACTTTGGAACCTTTGCAGTGTACTGGTGATGCCCTGATCCCTTGTGCAACTACTACAGCT
GGAGCTGCATTTGCAATGGGAGGGGTGCCTGATTACAGAATGCACCGGAGGTTTGCAAAGAACGTTGGGCCAGGTGCAAT
TTGCCGGTCACCCAATCCAAATTATTCACCGGGTGGACCTGCAGCATGCAGAGTTCGGTGATTAGTGTCAAGTGTATATA
ATCCGTTTCGCTGTGTCTCCTTTTCCGTAATTTCTCTCAGAGCCAAACATCTGGTTGCTAAAAATCGTGGATGCACGTTG
TTTTTGTTGTTGTTGATGCTGCTGTTTATTGCCACTTTACTGTGTTGATCTGTCTAGAGTCTTGTATGATTATGAATGAG
TGTGGTTCTTGTTTAATCCGCACTCTGATGCAGTATGCTTGTAGTAGTCGACACTTATTCACTCCAAGGTGAATTTTTTT
TGTGTAAGCAGATATGGTTTTCTAACAAGTGGACATTCTCCAGCCATAATGGTTTGGTAGGGTTGCACATTGTACTTACT
GGGCGAAGAGAAGATAACATATCAATGAACAGTAGACATATGATGCTATTAATACACATGTGATTGGAAATAGTTGTTGC
CTTAGCTGTGTATGATTGGACTTGTAGAATCTGGTGGAGTGACCCACTAAACCATGTCTCTTTTTATCCACCACACAGAT
CTTGGTATCGCCTAATCTTTCTAGAGCGACTGGGAGAAGT
>AT5G01017.1 | chr5:2339-5338 FORWARD LENGTH=3000
ATCAATACCATGATGGGGAAACATATCGCGAGTTCAATCATCCGAAAAAGCAATCAAATGATTCAAGGTTACGTATTGGG
GTTTAAAAATTATTACCATGCTTATCTTGCCTTGCATCAAAGAGAAATCCCAAGCAATATACGAATTTTCAGATTCCACC
ATCAATGAGATCTAGATAAACAAAAAGAACATGCATCAATACTTACGCCAGACTCAAACGAAAGTGCTTATCATATGCTT
TCGTTTTTCTGCCAGCAGAAAATCTGAATGCTACATACTACAGTCATCAACATCACTTTTCACGTTTTTGAACATGACAA
TTTCAGATGGAACAAGTGTCAAGAGTCTTAGAATGGCAATAAGTTTCAGTTTCATTAATAACCAAAAGCATCTACGGAGA
ACATATTACCTCATAGGTTCTCCCAGCTTGAACGATTATCTCCTTGTACTCCTCATTGTCCCTAAGAAGTATAAACACTT
AGAGCTAGAAATCGTGAATTGAAGTGAGAATCTTGTGAATGATGGAAGCTAACCTTGACCACAATATGCCAGCTGTATCA
GCTGAAATAAAGAAGGGGGAATTGGCGAATACATCGCTGAAAAAGTAAAATGTTAATGACCCTCCATAGTGAGAAAGCAA
TACCTAAAGACGTCCAGCATAATTAAGGTTGGAACTGGGGATATAAATTTTAATCAAAACCGAATAAAGCTGAAAATTAA
CACAAAAATAATGAATTCGAGATAATGTCTAACACTTTATTAGATTTGTCTCTAATAACGCATGCCTTTGCAATTTGCAT
ACTAGGAAAACTAATAAAAGAATACAATGGAGAACAAACCTTAAAATAGACATAAACGTAATTGTCCTTAACTTTCCAAG
GAATGTTTCAAAAGTTAAGTACATCATATACTCAAAAGAAAATAAAGCAACCCACGACCAAGCCCATAGAAAGAGAGAAA
GTACCTGATAAATGTGACGAATCTTTCAAACTCAGAAGTGTAGACTATAGCAGCTTCAGACAGGAGATTCATTTGGTCTT
TACTCCTGCTCATCACACACATAATAAAATTTCACTACCTCTAAATGAAAAAGTTCATGGAGCACTTCAACCTCGCTGAT
TATTATTGACTTGTGGTAATTTAAGGCAATCTTACTTTAACAACAATAAACCAAAAGATGGAAAATATTCTTGGACTATC
TTACAGTTTGAAGGTATCATATCTTTCCCACAGAAGTGTTAGGAAAACCCGAATTGCGATCACCATTTTTGTGAGACTGT
ATAGAGGGGGTCCATAACGTTCTCGCTGTTCTTCCATTGGCCTTTACATTAGAACATTAATTCTGTCAGTTAAAGATTCA
TATGCAACCTGAACCTTCTGGCAAACACTCATTGTGTAATTTAAATGAGACCATGGTACATACCCATCATCATCGTTTAT
TTGTCGAATAAAATCCAACAACACCTACAAGGTATGAGCGAAGAAGAATCATGAGGACTATTGGCGGATAAGAATAAGAA
AATTAGCCATAAAGACACGGTGGAAGATGAAGAGCTTTGCCAGAAAGAGTAGAGACGGGTAAGCCTACCTGTGGAACCCC
TACCAAGTACTTGACCAGGGTTTTGTAGACACCAGTGGCAGAGCCTAGCTGAGCCAACTGCCTCCTCCTAAAGAAAGGTC
AATGGATGCATAAGCCAGACTCTCTGAAGAAAATCACAAGCAAAGCAGCAATTAAGAAATCAGAAACAACCAGGCTCTCT
CACCTCTCCATTTGCTGCTTCCAAAGAAGAGCATATGTGTCGCGTATGCTCCCTCCAGAGCTGACCAACGCATCAACCTC
CGCCTGTTTGTTCCTCTCCGACCTCTCCTTCTGCTGTCTGATGAGCGTTCCCCGGAAATCTTGAGGCATGTAGGTCATTA
CTGCAGAAAAAGGTAAATAACACTCGTGTGGTAATAAATTCTATGTATACCAACAGTGTCTGCTTAGAATTTATACCTGT
GCTGAATATGCGCTCGGAATTCTTCGTCTGGAAGGAAATCATAGCAGTGAATGCGTTATCAAAACTGTCCTTGAGAGTCC
GCAAAATAGAAGCGAATTCAGCATCTTCGGATGTGGAAGGTTCCCGAAGCTGCCCAAAACAAAGAGAGAATTCAAGTCAC
CAGAAGCAGGCGAAGTAGAGGCAACATGGACACAAAACGATACTAAGATTCACCTGAACAGGCCAGCGAGATGGTGACAG
AAGAAACAGTATCTCCTCCATCTGCTCCCTATTTTTCCACATATTCTCATCAATTTTGTGAGGGGGCTGACGGTTTGCTT
CGTCAATCAGGGAAGTTTCCCCTATAAAACGACGAACCATAAACACATTTTTATTAGTGAATGAATTCAAAAGCAGAAGC
TATAAATAAATAGGTGGATCGGAAACCTTGTGAAGGGGGAGATTGGACGGTCAATAGCTTAATCAGAGATGCCATGTCAG
AGGAAAGCCGAGAAACGTCGTCGGAAAGAGGAGAGAAAGGATATTTGTCGTAGTAAGAAGCGAGAAAAGCCCGGGTGATA
GGCATAAGGCCTTCCGTTGACGCCATTTTCAGATTCTTTGCGCGATCTACTCACTCACACACAAATCCAGAGCTCCATGC
CACCGCCAAGCCAAGCAAATTCTCTCTCTGCCGGCGAAGAAGAAGACTTATTGATTATGATCGACGAAAAATGTTGGACG
ACGACTAGGCCGCATATTCGCTCTTCCCAAAAGGCTTATACAATACCCACTGGGCCTTTATTCAAGCCCACTGGTCCTTT
ATTCAAGCCCACTGAGCCTTTATTTACTATCGTCGTCTTTGTTTAATGTTTTGTGAAATTATGATGATGAATCGAAGAGT
GCACAGAAAATCTGTGAATCTAGTTTTTTTTTTTTTTTTTTTTGGTACAAGGTTAAATTTTATACCATTTTCTGAATCTA
GTTTATAGCATCATGTTGGTAGAAGCAAAAATACAGTCAA
>AT5G01015.2 | chr5:5770-8769 REVERSE LENGTH=3000
GCGTGTTTGAGTTGCTGTCGAAAGAGAGATCAAGTAGACGAGCTTACCAAACAACATAGCAAGAAGTACCTACCTACCGT
TCCTTTTCTATATCATCTCACCAAGATCCCGTAGGGACCCTAAACAAACCCTTTCATCTCTCTTTCGGCTACTCTTTCTT
CTTGTCGCCATGATCCCCACATGATGGTATTTATTCTTCAAGCTGCGTTCCATTGGGTTATAAACTTTATGGATATAATG
GGCCTAGTATCCACTAAAAAGGCCCATATTATAAAATGGCCCAATTGGTTCCGGCAACATGGAGTGGACTGTGAATTTCC
TGCCTGTAAAACTGTAAAGACAGAGAGAAGAGCACTCCCCAGTCTCAGTGGTGCGGTGAGGAGAGCTTCGTTGTCTTCCC
CATTGCAATTAGGGTTTTCAAAACGGGTAATCGAATTCGGTGGTGCTCGGCTTTGAAATTGAGGATGAGATCCTTTCCAC
TTCCTTCTACCTGCTGACAATGGGCAACTGCGGTACTAGAGACGAGGCTGCCGTCTTCACTCCTCAAGCTCAAGGTTTCT
CTTTCTCTCTATCTCTGTCTCTCGCCGTTTCTTTTTTCCTGATCTCTCTCCTCTTTGGTTCACCTCGCAGCCCAACAGCT
CCAGAAGAAGCACTCCCGATCCGTCTCAGATCTGAGCGATCCATCCACTCCTCGCTTCCGAGACGACTCTCGCACTCCTA
TTTCGTATGCCCAAGTCATCCCCTTTACTTTGTTTGAGCTTGAGACCATCACCAAGAGCTTCCGCCCAGATTATATACTC
GGAGAAGGTGGTTTCGGTACCGTCTACAAGGGTTACATTGATGACAATCTCCGCGTCGGCCTCAAGTCTCTCCCTGTTGC
CGTCAAGGTCCTTAACAAGGAGGGACTCCAGGGTCACCGTGAATGGCTTACAGAGGTCAACTTCCTCGGCCAACTCCGTC
ATCCCAACCTCGTCAAGCTTATTGGTTACTGCTGCGAGGACGATCACCGATTACTTGTTTATGAGTTCATGCTGCGAGGC
AGTCTTGAGAATCACCTATTTCGAAGTAATCCCCGCACCCTTCTCCATTTTTTGAAGTCTCTGTTCATTCCTACATATAC
AAGCTTATTCTGCCTTTTAGTCTTGTCATACTCGTCTCTTATTTAACCAAGTCACCATGGGCTCTCTCTTCAGAAACCAC
AGCTCCGCTATCTTGGTCTAGAAGGATGATGATTGCTCTTGGAGCTGCGAAAGGCCTTGCTTTCCTCCACAATGCTGAAA
GACCGGTTATTTATAGGGATTTCAAGACTTCCAATATACTGCTTGACTCCGTAAGCAGTTATTCTTTTCTTTCTGCTTTG
CCAAAGTTGCTCCAAGATATTGGGAATACCTTTCCACAACTAATATATCCTTGATTGGGCTGATGAACCTTCAGGACTAC
ACCGCCAAGCTTTCAGATTTTGGCTTAGCTAAAGCTGGACCCCAGGGTGATGAAACCCATGTATCAACTCGAGTTATGGG
TACTTATGGCTATGCTGCCCCAGAATATGTGATGACTGGTATGACCTGCATAATATAGCGAGATGTATCCCATTCAACTT
ATTTTCTTAGATGCATACACAATCTTGACGAGCTATCCTGCAATGTCTTTTTTCACGGGAGCGATGATCAATTATTGATT
TAGGTCCTACCGTTTAAATCACTTTAGTTAACTGAATGTGGGTCTCTATTTCTCCTGCAATTCAGTGCCACATACAGAAA
ATAAGATATTGCAGGAGCTAATTCTATCTCTCTGCTTTAGTAGTTTGCTATTAGTTAACATATAGGACTGTGGCTGTTGA
GAATGTTGAGCCGTGCACATATATGCACTTGTTTTCACAACATCATTTCGAGCTACATAGTCTCTCTTTTTGCATGACAA
TAAGTGCTTAGACCATTACACAAATAAACACTAACTTGACTCTAATACTAATGCACTAGGACACTTGACGGCCAGAAGTG
ATGTATACAGCTTTGGAGTTGTTCTTCTAGAGATGTTGACAGGAAGAAAATCAGTGGATAAGACAAGACCTAGCAAAGAG
CAGAACTTGGTTGATTGGGCTCGGCCAAAGCTGAATGATAAAAGAAAACTGCTGCAGATAATTGACCCAAGACTGGAGAA
CCAATACTCTGTCAGGGCAGCTCAGAAGGCATGCAGCTTGGCGTATTATTGTCTTAGCCAGAACCCGAAAGCTAGGCCAT
TGATGAGCGATGTGGTTGAGACTTTGGAACCTTTGCAGTGTACTGGTGATGCCCTGATCCCTTGTGCAACTACTACAGCT
GGAGCTGCATTTGCAATGGGAGGGGTGCCTGATTACAGAATGCACCGGAGGTTTGCAAAGAACGTTGGGCCAGGTGCAAT
TTGCCGGTCACCCAATCCAAATTATTCACCGGGTGGACCTGCAGCATGCAGAGTTCGGTGATTAGTGTCAAGTGTATATA
ATCCGTTTCGCTGTGTCTCCTTTTCCGTAATTTCTCTCAGAGCCAAACATCTGGTTGCTAAAAATCGTGGATGCACGTTG
TTTTTGTTGTTGTTGATGCTGCTGTTTATTGCCACTTTACTGTGTTGATCTGTCTAGAGTCTTGTATGATTATGAATGAG
TGTGGTTCTTGTTTAATCCGCACTCTGATGCAGTATGCTTGTAGTAGTCGACACTTATTCACTCCAAGGTGAATTTTTTT
TGTGTAAGCAGATATGGTTTTCTAACAAGTGGACATTCTCCAGCCATAATGGTTTGGTAGGGTTGCACATTGTACTTACT
GGGCGAAGAGAAGATAACATATCAATGAACAGTAGACATATGATGCTATTAATACACATGTGATTGGAAATAGTTGTTGC
CTTAGCTGTGTATGATTGGACTTGTAGAATCTGGTGGAGTGACCCACTAAACCATGTCTCTTTTTATCCACCACACAGAT
CTTGGTATCGCCTAATCTTTCTAGAGCGACTGGGAGAAGT
>AT5G01020.1 | chr5:8271-11270 REVERSE LENGTH=3000
CTGAGTCTCTTTATCCCGGAAAAGTGACCCCGCAGAGTTTCCCATTTCTGACGATAAACCTGTAGTGGATTCCCGGTTTG
AATGCGTTCTTCTGCTCTTCCTCGGTTCTACTCCTTTGTGATCTCTACCAGAGGACTTATAGCTACAAGTTGCTATTTCC
TGCTTATTTAATGAATCCCTAGAAGCCAGCTGAGGTTCTAGAGAATATTGAAGATCCCGGGAAGCTTTAACTTTACCGAG
ATTCGAACAAGTATGCACTTGGTCATCAATCTTACACCTATTAGCCGAGTCATTGGGAACTACTACTCCTGAAGTAGAAG
TAGTAGCAATAGTAGACACTTTTCTCTCACTTCTTCCTGATATTTCACCGCCTTTTGCTCGACCATGCTTCCATCTCTGT
AGACTTTCCCAATCCAAGACTCCAACATTCAAAACATTACTTTGATGAACGCTTTCTTCACCTCTCTCTATACGTTGGAG
ATAACCTGGCAACTTGGACATATATTTCACAAGCTCATCATTATGTTCCAAACTCTTATTGACACATTCCTTTCGACGAC
TATGACTTGAACGTTTCGTTTTCACCCGATTGTCATTGTCTGTGCCACTTGCTTTACCCTCCTTTTCTGCCATCTCTGAT
GTTCTTTAGCCCTGCTACAGAATATCTCTAAACTCAATTCTTGTAGCCATTATTGATCTACAAAGAAGAAGCAATGAAAC
TTATCTCCATTAAACAAATATAGCAATAAATAAAGAAACTTTCACTATGATTACGTACACACTCTCAGATTTATGCATAA
ACTAAATCACGAGAGACTCGGATATTATTGACCACAATGTAGAAAAGACTAATTCAATTCCAACTCTTGACAAAAAAAAT
GAAAAATGAAACCTTTATTAGCAAAGATTTCGAAACAAATGTCGTACAGTTTCACAACCGATAAAGTAATAGAGGAAACA
GCATTCAAGCTCGAAAAACCCTAAATTTAAGCTGCTCTAATCCTAACCTTTCTTATTCACCAAATCAAAGCAAGCCTCAC
TAGACACTACTTGTGTTCTCGGAAAAGAAAACGAATATAGAGGAGAAAAGAAACATACCCATTAGTACTATTTACCAAAA
ATCCACAAACATTTCATTAAACTGAGACTCGAGTTGGTGGCAGATATCGTCGAAGAGAAGAAAACAAAAAGAAAAGCATA
ATCTGGAGCTAAAAGGGAACAACAACAAGAACGTGGAGTAGAAGCAAAATCGAAAAACACAACCACGGAAATCAAGATTC
ACTAAACCCAATCTCTTCTCAGATTAACGTAAATCGAGAAAGCCTTAGTAAGGAATCGAACAAGTTGCAGAGAATCTCTT
TCGCCGCTTATTAGAGGAAGAAAGAAAGAGAAAGAGAGGCCTTCGTGTGAGAATCGTACGGTCTACGTTAATAGTTGTTG
AGGACGTAAGATTAATCGTGTGGTTGATATTTATTTGTTGAAAGAGGTGGGGCCTATTAGGAGACTTCCGTTTTGTTTCT
CTCTTCGTTACGAATCCCCATACACAAATTAGTGCTGACATCAGCAGTAATAAGTTTCTTATCTTTTCCTCACTTTTTCT
ACTTTTGTTATTTTGTCCGTTACGGCTTTAGAAACTTCAATAATTTTTTCGGTAATATGTGATGACAAAAATAAACACAA
TATTAATCTGTATTTAAGTTTTTTTCTATGTCGACGACGAGAAAAAAATAATCTGTGTTAGATCATAGATGCTAATCTTT
ACTTGATTATGAAGTATATATATAACTTTCTGTTGCTATTTGCACATGTATGCCACCACAATTTTACATGTCTAATTGTT
GATGGATAAACAAATCATGTTTTTTTTTTCTGCACGAGGAGCTTGTAATTTGTTTGACTAAACAGCATCACGGCGAGGCG
GCACCGGAAAAAGTTCAGAAATCTCATGGGACTTTGGCTTGTTTGAAGCTTCACTCCTCTGCTTTTCCATCTTTATATTT
CCTTGTTTTTTACCTTTTTTTGGCAAGGGTCTATTTCTTATGGTAATCAAAATGTAAATCCAAAACTATCTTTCATTTAT
ATGATATTAACCTTTTAGCAAAAAAAAAAAAAAGAGCACTTTGAGCTGTGATCCAATTAGATATTGTCAATAATCTCAAT
AAAGCAAAAGGACTCTACTTTTGTTTTCTTTTCTCTTACTATTATGATATCACACGTAAACTTTATTTGAGTATTCACCA
GTTTAATTGGTTATGCAGAATATTATTTATTTCAACAGACCGGTTAACATTATACCAATTGTATATATACTATACTGTGT
ACAGATTGTTTTATCAAATAAGATGAGAAATTGTCTAACAAACTTTTCTCTCTCGATCTTCAATCTCACCATCGCTATAA
ATAACTTCTTCCAAACTGGTAACACAGACGCGTCCCCGCCCGTTTCTAGTGACTTGGGATGAACCTTGGCCATTTCCTTG
ATGCTATATATTCTTTATGATGCGTGTTTGAGTTGCTGTCGAAAGAGAGATCAAGTAGACGAGCTTACCAAACAACATAG
CAAGAAGTACCTACCTACCGTTCCTTTTCTATATCATCTCACCAAGATCCCGTAGGGACCCTAAACAAACCCTTTCATCT
CTCTTTCGGCTACTCTTTCTTCTTGTCGCCATGATCCCCACATGATGGTATTTATTCTTCAAGCTGCGTTCCATTGGGTT
ATAAACTTTATGGATATAATGGGCCTAGTATCCACTAAAAAGGCCCATATTATAAAATGGCCCAATTGGTTCCGGCAACA
TGGAGTGGACTGTGAATTTCCTGCCTGTAAAACTGTAAAGACAGAGAGAAGAGCACTCCCCAGTCTCAGTGGTGCGGTGA
GGAGAGCTTCGTTGTCTTCCCCATTGCAATTAGGGTTTTCAAAACGGGTAATCGAATTCGGTGGTGCTCGGCTTTGAAAT
TGAGGATGAGATCCTTTCCACTTCCTTCTACCTGCTGACA
>AT5G01030.2 | chr5:7638-10637 FORWARD LENGTH=3000
CAGAATAAGCTTGTATATGTAGGAATGAACAGAGACTTCAAAAAATGGAGAAGGGTGCGGGGATTACTTCGAAATAGGTG
ATTCTCAAGACTGCCTCGCAGCATGAACTCATAAACAAGTAATCGGTGATCGTCCTCGCAGCAGTAACCAATAAGCTTGA
CGAGGTTGGGATGACGGAGTTGGCCGAGGAAGTTGACCTCTGTAAGCCATTCACGGTGACCCTGGAGTCCCTCCTTGTTA
AGGACCTTGACGGCAACAGGGAGAGACTTGAGGCCGACGCGGAGATTGTCATCAATGTAACCCTTGTAGACGGTACCGAA
ACCACCTTCTCCGAGTATATAATCTGGGCGGAAGCTCTTGGTGATGGTCTCAAGCTCAAACAAAGTAAAGGGGATGACTT
GGGCATACGAAATAGGAGTGCGAGAGTCGTCTCGGAAGCGAGGAGTGGATGGATCGCTCAGATCTGAGACGGATCGGGAG
TGCTTCTTCTGGAGCTGTTGGGCTGCGAGGTGAACCAAAGAGGAGAGAGATCAGGAAAAAAGAAACGGCGAGAGACAGAG
ATAGAGAGAAAGAGAAACCTTGAGCTTGAGGAGTGAAGACGGCAGCCTCGTCTCTAGTACCGCAGTTGCCCATTGTCAGC
AGGTAGAAGGAAGTGGAAAGGATCTCATCCTCAATTTCAAAGCCGAGCACCACCGAATTCGATTACCCGTTTTGAAAACC
CTAATTGCAATGGGGAAGACAACGAAGCTCTCCTCACCGCACCACTGAGACTGGGGAGTGCTCTTCTCTCTGTCTTTACA
GTTTTACAGGCAGGAAATTCACAGTCCACTCCATGTTGCCGGAACCAATTGGGCCATTTTATAATATGGGCCTTTTTAGT
GGATACTAGGCCCATTATATCCATAAAGTTTATAACCCAATGGAACGCAGCTTGAAGAATAAATACCATCATGTGGGGAT
CATGGCGACAAGAAGAAAGAGTAGCCGAAAGAGAGATGAAAGGGTTTGTTTAGGGTCCCTACGGGATCTTGGTGAGATGA
TATAGAAAAGGAACGGTAGGTAGGTACTTCTTGCTATGTTGTTTGGTAAGCTCGTCTACTTGATCTCTCTTTCGACAGCA
ACTCAAACACGCATCATAAAGAATATATAGCATCAAGGAAATGGCCAAGGTTCATCCCAAGTCACTAGAAACGGGCGGGG
ACGCGTCTGTGTTACCAGTTTGGAAGAAGTTATTTATAGCGATGGTGAGATTGAAGATCGAGAGAGAAAAGTTTGTTAGA
CAATTTCTCATCTTATTTGATAAAACAATCTGTACACAGTATAGTATATATACAATTGGTATAATGTTAACCGGTCTGTT
GAAATAAATAATATTCTGCATAACCAATTAAACTGGTGAATACTCAAATAAAGTTTACGTGTGATATCATAATAGTAAGA
GAAAAGAAAACAAAAGTAGAGTCCTTTTGCTTTATTGAGATTATTGACAATATCTAATTGGATCACAGCTCAAAGTGCTC
TTTTTTTTTTTTTTGCTAAAAGGTTAATATCATATAAATGAAAGATAGTTTTGGATTTACATTTTGATTACCATAAGAAA
TAGACCCTTGCCAAAAAAAGGTAAAAAACAAGGAAATATAAAGATGGAAAAGCAGAGGAGTGAAGCTTCAAACAAGCCAA
AGTCCCATGAGATTTCTGAACTTTTTCCGGTGCCGCCTCGCCGTGATGCTGTTTAGTCAAACAAATTACAAGCTCCTCGT
GCAGAAAAAAAAAACATGATTTGTTTATCCATCAACAATTAGACATGTAAAATTGTGGTGGCATACATGTGCAAATAGCA
ACAGAAAGTTATATATATACTTCATAATCAAGTAAAGATTAGCATCTATGATCTAACACAGATTATTTTTTTCTCGTCGT
CGACATAGAAAAAAACTTAAATACAGATTAATATTGTGTTTATTTTTGTCATCACATATTACCGAAAAAATTATTGAAGT
TTCTAAAGCCGTAACGGACAAAATAACAAAAGTAGAAAAAGTGAGGAAAAGATAAGAAACTTATTACTGCTGATGTCAGC
ACTAATTTGTGTATGGGGATTCGTAACGAAGAGAGAAACAAAACGGAAGTCTCCTAATAGGCCCCACCTCTTTCAACAAA
TAAATATCAACCACACGATTAATCTTACGTCCTCAACAACTATTAACGTAGACCGTACGATTCTCACACGAAGGCCTCTC
TTTCTCTTTCTTTCTTCCTCTAATAAGCGGCGAAAGAGATTCTCTGCAACTTGTTCGATTCCTTACTAAGGCTTTCTCGA
TTTACGTTAATCTGAGAAGAGATTGGGTTTAGTGAATCTTGATTTCCGTGGTTGTGTTTTTCGATTTTGCTTCTACTCCA
CGTTCTTGTTGTTGTTCCCTTTTAGCTCCAGATTATGCTTTTCTTTTTGTTTTCTTCTCTTCGACGATATCTGCCACCAA
CTCGAGTCTCAGTTTAATGAAATGTTTGTGGATTTTTGGTAAATAGTACTAATGGGTATGTTTCTTTTCTCCTCTATATT
CGTTTTCTTTTCCGAGAACACAAGTAGTGTCTAGTGAGGCTTGCTTTGATTTGGTGAATAAGAAAGGTTAGGATTAGAGC
AGCTTAAATTTAGGGTTTTTCGAGCTTGAATGCTGTTTCCTCTATTACTTTATCGGTTGTGAAACTGTACGACATTTGTT
TCGAAATCTTTGCTAATAAAGGTTTCATTTTTCATTTTTTTTGTCAAGAGTTGGAATTGAATTAGTCTTTTCTACATTGT
GGTCAATAATATCCGAGTCTCTCGTGATTTAGTTTATGCATAAATCTGAGAGTGTGTACGTAATCATAGTGAAAGTTTCT
TTATTTATTGCTATATTTGTTTAATGGAGATAAGTTTCATTGCTTCTTCTTTGTAGATCAATAATGGCTACAAGAATTGA
GTTTAGAGATATTCTGTAGCAGGGCTAAAGAACATCAGAG
>AT5G01030.3 | chr5:7638-10637 FORWARD LENGTH=3000
CAGAATAAGCTTGTATATGTAGGAATGAACAGAGACTTCAAAAAATGGAGAAGGGTGCGGGGATTACTTCGAAATAGGTG
ATTCTCAAGACTGCCTCGCAGCATGAACTCATAAACAAGTAATCGGTGATCGTCCTCGCAGCAGTAACCAATAAGCTTGA
CGAGGTTGGGATGACGGAGTTGGCCGAGGAAGTTGACCTCTGTAAGCCATTCACGGTGACCCTGGAGTCCCTCCTTGTTA
AGGACCTTGACGGCAACAGGGAGAGACTTGAGGCCGACGCGGAGATTGTCATCAATGTAACCCTTGTAGACGGTACCGAA
ACCACCTTCTCCGAGTATATAATCTGGGCGGAAGCTCTTGGTGATGGTCTCAAGCTCAAACAAAGTAAAGGGGATGACTT
GGGCATACGAAATAGGAGTGCGAGAGTCGTCTCGGAAGCGAGGAGTGGATGGATCGCTCAGATCTGAGACGGATCGGGAG
TGCTTCTTCTGGAGCTGTTGGGCTGCGAGGTGAACCAAAGAGGAGAGAGATCAGGAAAAAAGAAACGGCGAGAGACAGAG
ATAGAGAGAAAGAGAAACCTTGAGCTTGAGGAGTGAAGACGGCAGCCTCGTCTCTAGTACCGCAGTTGCCCATTGTCAGC
AGGTAGAAGGAAGTGGAAAGGATCTCATCCTCAATTTCAAAGCCGAGCACCACCGAATTCGATTACCCGTTTTGAAAACC
CTAATTGCAATGGGGAAGACAACGAAGCTCTCCTCACCGCACCACTGAGACTGGGGAGTGCTCTTCTCTCTGTCTTTACA
GTTTTACAGGCAGGAAATTCACAGTCCACTCCATGTTGCCGGAACCAATTGGGCCATTTTATAATATGGGCCTTTTTAGT
GGATACTAGGCCCATTATATCCATAAAGTTTATAACCCAATGGAACGCAGCTTGAAGAATAAATACCATCATGTGGGGAT
CATGGCGACAAGAAGAAAGAGTAGCCGAAAGAGAGATGAAAGGGTTTGTTTAGGGTCCCTACGGGATCTTGGTGAGATGA
TATAGAAAAGGAACGGTAGGTAGGTACTTCTTGCTATGTTGTTTGGTAAGCTCGTCTACTTGATCTCTCTTTCGACAGCA
ACTCAAACACGCATCATAAAGAATATATAGCATCAAGGAAATGGCCAAGGTTCATCCCAAGTCACTAGAAACGGGCGGGG
ACGCGTCTGTGTTACCAGTTTGGAAGAAGTTATTTATAGCGATGGTGAGATTGAAGATCGAGAGAGAAAAGTTTGTTAGA
CAATTTCTCATCTTATTTGATAAAACAATCTGTACACAGTATAGTATATATACAATTGGTATAATGTTAACCGGTCTGTT
GAAATAAATAATATTCTGCATAACCAATTAAACTGGTGAATACTCAAATAAAGTTTACGTGTGATATCATAATAGTAAGA
GAAAAGAAAACAAAAGTAGAGTCCTTTTGCTTTATTGAGATTATTGACAATATCTAATTGGATCACAGCTCAAAGTGCTC
TTTTTTTTTTTTTTGCTAAAAGGTTAATATCATATAAATGAAAGATAGTTTTGGATTTACATTTTGATTACCATAAGAAA
TAGACCCTTGCCAAAAAAAGGTAAAAAACAAGGAAATATAAAGATGGAAAAGCAGAGGAGTGAAGCTTCAAACAAGCCAA
AGTCCCATGAGATTTCTGAACTTTTTCCGGTGCCGCCTCGCCGTGATGCTGTTTAGTCAAACAAATTACAAGCTCCTCGT
GCAGAAAAAAAAAACATGATTTGTTTATCCATCAACAATTAGACATGTAAAATTGTGGTGGCATACATGTGCAAATAGCA
ACAGAAAGTTATATATATACTTCATAATCAAGTAAAGATTAGCATCTATGATCTAACACAGATTATTTTTTTCTCGTCGT
CGACATAGAAAAAAACTTAAATACAGATTAATATTGTGTTTATTTTTGTCATCACATATTACCGAAAAAATTATTGAAGT
TTCTAAAGCCGTAACGGACAAAATAACAAAAGTAGAAAAAGTGAGGAAAAGATAAGAAACTTATTACTGCTGATGTCAGC
ACTAATTTGTGTATGGGGATTCGTAACGAAGAGAGAAACAAAACGGAAGTCTCCTAATAGGCCCCACCTCTTTCAACAAA
TAAATATCAACCACACGATTAATCTTACGTCCTCAACAACTATTAACGTAGACCGTACGATTCTCACACGAAGGCCTCTC
TTTCTCTTTCTTTCTTCCTCTAATAAGCGGCGAAAGAGATTCTCTGCAACTTGTTCGATTCCTTACTAAGGCTTTCTCGA
TTTACGTTAATCTGAGAAGAGATTGGGTTTAGTGAATCTTGATTTCCGTGGTTGTGTTTTTCGATTTTGCTTCTACTCCA
CGTTCTTGTTGTTGTTCCCTTTTAGCTCCAGATTATGCTTTTCTTTTTGTTTTCTTCTCTTCGACGATATCTGCCACCAA
CTCGAGTCTCAGTTTAATGAAATGTTTGTGGATTTTTGGTAAATAGTACTAATGGGTATGTTTCTTTTCTCCTCTATATT
CGTTTTCTTTTCCGAGAACACAAGTAGTGTCTAGTGAGGCTTGCTTTGATTTGGTGAATAAGAAAGGTTAGGATTAGAGC
AGCTTAAATTTAGGGTTTTTCGAGCTTGAATGCTGTTTCCTCTATTACTTTATCGGTTGTGAAACTGTACGACATTTGTT
TCGAAATCTTTGCTAATAAAGGTTTCATTTTTCATTTTTTTTGTCAAGAGTTGGAATTGAATTAGTCTTTTCTACATTGT
GGTCAATAATATCCGAGTCTCTCGTGATTTAGTTTATGCATAAATCTGAGAGTGTGTACGTAATCATAGTGAAAGTTTCT
TTATTTATTGCTATATTTGTTTAATGGAGATAAGTTTCATTGCTTCTTCTTTGTAGATCAATAATGGCTACAAGAATTGA
GTTTAGAGATATTCTGTAGCAGGGCTAAAGAACATCAGAG
>AT5G01030.1 | chr5:7638-10637 FORWARD LENGTH=3000
CAGAATAAGCTTGTATATGTAGGAATGAACAGAGACTTCAAAAAATGGAGAAGGGTGCGGGGATTACTTCGAAATAGGTG
ATTCTCAAGACTGCCTCGCAGCATGAACTCATAAACAAGTAATCGGTGATCGTCCTCGCAGCAGTAACCAATAAGCTTGA
CGAGGTTGGGATGACGGAGTTGGCCGAGGAAGTTGACCTCTGTAAGCCATTCACGGTGACCCTGGAGTCCCTCCTTGTTA
AGGACCTTGACGGCAACAGGGAGAGACTTGAGGCCGACGCGGAGATTGTCATCAATGTAACCCTTGTAGACGGTACCGAA
ACCACCTTCTCCGAGTATATAATCTGGGCGGAAGCTCTTGGTGATGGTCTCAAGCTCAAACAAAGTAAAGGGGATGACTT
GGGCATACGAAATAGGAGTGCGAGAGTCGTCTCGGAAGCGAGGAGTGGATGGATCGCTCAGATCTGAGACGGATCGGGAG
TGCTTCTTCTGGAGCTGTTGGGCTGCGAGGTGAACCAAAGAGGAGAGAGATCAGGAAAAAAGAAACGGCGAGAGACAGAG
ATAGAGAGAAAGAGAAACCTTGAGCTTGAGGAGTGAAGACGGCAGCCTCGTCTCTAGTACCGCAGTTGCCCATTGTCAGC
AGGTAGAAGGAAGTGGAAAGGATCTCATCCTCAATTTCAAAGCCGAGCACCACCGAATTCGATTACCCGTTTTGAAAACC
CTAATTGCAATGGGGAAGACAACGAAGCTCTCCTCACCGCACCACTGAGACTGGGGAGTGCTCTTCTCTCTGTCTTTACA
GTTTTACAGGCAGGAAATTCACAGTCCACTCCATGTTGCCGGAACCAATTGGGCCATTTTATAATATGGGCCTTTTTAGT
GGATACTAGGCCCATTATATCCATAAAGTTTATAACCCAATGGAACGCAGCTTGAAGAATAAATACCATCATGTGGGGAT
CATGGCGACAAGAAGAAAGAGTAGCCGAAAGAGAGATGAAAGGGTTTGTTTAGGGTCCCTACGGGATCTTGGTGAGATGA
TATAGAAAAGGAACGGTAGGTAGGTACTTCTTGCTATGTTGTTTGGTAAGCTCGTCTACTTGATCTCTCTTTCGACAGCA
ACTCAAACACGCATCATAAAGAATATATAGCATCAAGGAAATGGCCAAGGTTCATCCCAAGTCACTAGAAACGGGCGGGG
ACGCGTCTGTGTTACCAGTTTGGAAGAAGTTATTTATAGCGATGGTGAGATTGAAGATCGAGAGAGAAAAGTTTGTTAGA
CAATTTCTCATCTTATTTGATAAAACAATCTGTACACAGTATAGTATATATACAATTGGTATAATGTTAACCGGTCTGTT
GAAATAAATAATATTCTGCATAACCAATTAAACTGGTGAATACTCAAATAAAGTTTACGTGTGATATCATAATAGTAAGA
GAAAAGAAAACAAAAGTAGAGTCCTTTTGCTTTATTGAGATTATTGACAATATCTAATTGGATCACAGCTCAAAGTGCTC
TTTTTTTTTTTTTTGCTAAAAGGTTAATATCATATAAATGAAAGATAGTTTTGGATTTACATTTTGATTACCATAAGAAA
TAGACCCTTGCCAAAAAAAGGTAAAAAACAAGGAAATATAAAGATGGAAAAGCAGAGGAGTGAAGCTTCAAACAAGCCAA
AGTCCCATGAGATTTCTGAACTTTTTCCGGTGCCGCCTCGCCGTGATGCTGTTTAGTCAAACAAATTACAAGCTCCTCGT
GCAGAAAAAAAAAACATGATTTGTTTATCCATCAACAATTAGACATGTAAAATTGTGGTGGCATACATGTGCAAATAGCA
ACAGAAAGTTATATATATACTTCATAATCAAGTAAAGATTAGCATCTATGATCTAACACAGATTATTTTTTTCTCGTCGT
CGACATAGAAAAAAACTTAAATACAGATTAATATTGTGTTTATTTTTGTCATCACATATTACCGAAAAAATTATTGAAGT
TTCTAAAGCCGTAACGGACAAAATAACAAAAGTAGAAAAAGTGAGGAAAAGATAAGAAACTTATTACTGCTGATGTCAGC
ACTAATTTGTGTATGGGGATTCGTAACGAAGAGAGAAACAAAACGGAAGTCTCCTAATAGGCCCCACCTCTTTCAACAAA
TAAATATCAACCACACGATTAATCTTACGTCCTCAACAACTATTAACGTAGACCGTACGATTCTCACACGAAGGCCTCTC
TTTCTCTTTCTTTCTTCCTCTAATAAGCGGCGAAAGAGATTCTCTGCAACTTGTTCGATTCCTTACTAAGGCTTTCTCGA
TTTACGTTAATCTGAGAAGAGATTGGGTTTAGTGAATCTTGATTTCCGTGGTTGTGTTTTTCGATTTTGCTTCTACTCCA
CGTTCTTGTTGTTGTTCCCTTTTAGCTCCAGATTATGCTTTTCTTTTTGTTTTCTTCTCTTCGACGATATCTGCCACCAA
CTCGAGTCTCAGTTTAATGAAATGTTTGTGGATTTTTGGTAAATAGTACTAATGGGTATGTTTCTTTTCTCCTCTATATT
CGTTTTCTTTTCCGAGAACACAAGTAGTGTCTAGTGAGGCTTGCTTTGATTTGGTGAATAAGAAAGGTTAGGATTAGAGC
AGCTTAAATTTAGGGTTTTTCGAGCTTGAATGCTGTTTCCTCTATTACTTTATCGGTTGTGAAACTGTACGACATTTGTT
TCGAAATCTTTGCTAATAAAGGTTTCATTTTTCATTTTTTTTGTCAAGAGTTGGAATTGAATTAGTCTTTTCTACATTGT
GGTCAATAATATCCGAGTCTCTCGTGATTTAGTTTATGCATAAATCTGAGAGTGTGTACGTAATCATAGTGAAAGTTTCT
TTATTTATTGCTATATTTGTTTAATGGAGATAAGTTTCATTGCTTCTTCTTTGTAGATCAATAATGGCTACAAGAATTGA
GTTTAGAGATATTCTGTAGCAGGGCTAAAGAACATCAGAG
>AT5G01040.1 | chr5:16143-19142 REVERSE LENGTH=3000
GGGTGCTACGTCATCATCATCGCCAACAAAGCCGTGGATGCCTCCGGCGAATGACATACCCACCGCTCATAGGTTCTCCT
CGAACATCACTAGCCTCGTGGGTGGACCTCACTGGACGCCGGTGCCTCGTCACGTGGACGAGAAGATGTTCATAACGATG
GGGCTTGGCTTAGACCCATGTCCTTCGAACGCCAAGTGTGTTGGACCGTTAGATCAAAGGTTAGCTGGATCTCTAAACAA
CCGCACTTTTATGATTCCGGAGAGAATCTCTATGCAAGAGGCTTATTTTTACAACATTACTGGAGTCTACACTGACGATT
TTCCCGACCAACCACCGCTTAAATTTGATTTCACAAAATTTGAACAGCATCCCACCAATTCTGACATGGAGATGATGTTT
CCGGAAAGAAAGACTAGCGTCAAGACAATTAGATTTAATTCTACAGTGGAGATCGTTTTGCAGAACACGGGAATACTAAC
CCCGGAGAGCCACCCCATGCACCTTCACGGTTTCAACTTCTATGTGTTAGGTTATGGATTTGGTAACTATGATCCTATTC
GTGATGCAAGAAAGCTTAATCTATTTAACCCGCAAATGCACAATACCGTTGGTGTACCACCAGGTGGATGGGTTGTCCTC
AGATTTATCGCTAATAATCCTGGTTAGTAACATTTCTATATGTTTAGTATTTACACCAATTAGATATTAATCGATGGATT
AATAAGAATATGAAATTGTTTTTTTGCAGGTATATGGCTGTTCCATTGTCACATGGATGCACATTTACCATTAGGAATTA
TGATGGCTTTCATAGTTCAAAATGGGCCAACCCGGGAAACGAGTTTGCCATCTCCACCGTCGAATCTTCCGCAATGCACT
CGGGATCCTACGATCTATGACTCTCGGACGACTAATGTTGATATGTCTTACTAAAAGTAGCAAAGTTCGTTTAAGAAAAT
AAATTACATTTACTGTTGACTATCAATCGTAGTCATTGTATCCACATTTTTCGAAATCATTGTTTCTTAAAATTCAGTAT
ATTTCTTGTGTTTATTTACGACCATGCTTCCATTTCTCTACACGTTCCCAATCCAAGACTCCGAGTCTCCGACATTCAAA
ACATTACTCTGAACGCTCTCTTCACCTCTATCCATACGGAGATAACCTGCCAACTTGGACATATATTTCACTGGCTATGA
TACGAAAATTAATAAGATTATTATTTATATATTTAACAATGGCAAAAAAAAAAATGTCAAACGGATATAATATCTGTTGG
TTACTTGTGTCGTTAGGTCATGAATCATACTTGCTATAATTTTATTGTTAATTTAACACTATTTTCGAAATATATCGTAG
TAATAATTGTTCACAAAAAATAATAATAATAATAATTGTTCACAAAAAAAAAATCGTAGGTAATAGTTAACCCCTTTTTT
TGTTTGTTCGCGATTCAATGTATGGAAGTTTTTTTCATTATATTCTATAGTGGTTAATGCATTAATGGAACGATCGGTTC
AGAGATTTATGTATAAGGTTTTTTTTTTCATAACAATAAAAAAAAAGGATAAATGGGCTACAAATACGCTTTAGACCTAA
TGGGTTAAACTTTATCATCTAGCCCAATAATCTTCAATCGAAGCAACTGTGGCGAAAAATGTCGTTATAGAAAAGAAAAG
TAATTATTTTCTTATCATTAGCTAATCCATTGTTTTCGCCTGGCAAGTCATACAATATAATTGACTGATTCTTTTGATTA
ATAAAGCTAATGAGTAATGACAAGTCCATCAATATTTACATGAAAAAATCAAGTTTTTATTCTTTACATTTATTTATAAA
TTAATATGTAAGGGGTGGGTAAAGATGTGTTGGAGTCAGTAATCAAATGCAACTGGCATTAAGTATATTAGTTTTCCTGA
TTTATATTGATCTCTTAAGTCCTGAGTCTTACTAAGCACGCACAACGGTACACATGACAATTTCGCCTTTTAAATTAAAT
CGATCTCGTGATTCACATGGCAGAGTTACTTAGCTGTATAATGTTTATGTGTGCCGCTGACTCGAGAAGATTTTTTTTTA
AAAAAATATAGAATATGGTAATGTTAATTACTAAATGTAAGCTTCAAATGTTTTCATGTAAGAACGGGAATATAAGGTTG
AATTAGTTCGAAAACAAAGAAATTTGGATTAAATTTGTAGTTATATATTTGTTCGTGATCAGAAAAACAATAAATTAGAT
TTTAGAAGCAATCATTAGGGGTGGACATTTGATTATTTGGTTCCGTTCGGGCATAAATGATTACACTTTTGTTATATAAA
AAGGGATGATCCTTTATCAAAAAAGGGATGATCAAAGTACTTTTTCATATATAACCTCTTTTCAGATGGAGTATATTTTT
TACAACACTGAAAGTGCAATCAAATTTGTATATAAACTAAAAACATAGTTGTTACAATATAATTATAAATCTAACAGCTT
CTTTTGCAACGAATTACCTTATTTTTGGGGTGTTTCATAAAAAAGGTGTTTAACTTTATATTATATCATCTATTTAAACA
CTTATGATGAGTTTAATTGTTCAATTCATAAGTTTTGTCCAATTAACTAGTTTTCTTTTTTGATAACCTCCAATTTATAA
GTTGAAAGAGAGAATTACAAATTTTGTTGAAAATTCTGCATTAAAAATACAAAAGCAAATTTTATAAAACAAAACTAAAT
AAATTTGAGGTAGTATTAATACTAGTTTTAACATGTGACATAACCCTAAAGAAAATTACAGTATATAATGACTAATCCCT
GAGGGAAGTTTGCTATTTTTTTTTTTTGGTTGGTCAACGACGTGTTCAATCGTGTCTAGATTGCCATTTCTGGCAAATTA
ATAATTGAATAATAATATAGTATTTTAGTTTTGCCATCTCTCTCTATTAGTTCGTTCTATAAATACGCGTACGAGTCTCT
CACAAAATCACAAGTGGGGCAAATTATCCTTACATTAACA
>AT5G01050.1 | chr5:20813-23812 REVERSE LENGTH=3000
ATCAGTCCAAAATGCAACTAAAAATTTGCCACTATTGTTACATGGTTTGGAGGAATATGTCTGCCGCTCATAAGATCCAA
TAACAAGGTTCCAAAGCTAAATGTGACGCTCTCCGCTATCACAGTACCAAGGCGCAAATACTCGGGAGGAGCAAAAGCTA
AGTTGGTGCTATAAATCTTCCCTTCATGGCTATTCTTCATGAGACCAAAGCAAGAAAGCTTAGGAATCCCTGTCTATCAT
TCAACAACTTGAAGATTAATAAAGATTTGCTAAAAATTAAGAGAAACACACAAATCAAAACAGAGTTTAGCTTTCATTAC
CTTATCAAACATAATCCTGTAAGGATTAAGATCATGGTATAAATCAATTCCTTTATCATTACAATACTCCAAAGCTCTTG
CAGTATGCAGAGCAACTTTCAACCTCATTTCCCATTTCATGGGTCTTTTCTCCCCTGAAACACACATTAAACTCTTAATC
ATCAAACCAAAAGATATCATCAATCATCAATAAGAGAAAAAAGGACAAAGAGATATTTTACAGTGAAAAAGATGTTTTGC
TAATGTTCCATTAGGCATATACTCAGCAACAAGTAATCTCTCGTTGTCATCACAACAACAACCGATCAAATTCGCCATAT
GTTCACTCCTCAATCTCCCAACAGCTTGTGCTTCATTCTGAAAAAAGGTCCACCATTGATAGATATCAAAAACTTGTTAG
CAAAACCAAAAACATTATAAAGATCAAAAAAGACTAACGATGAATTCGAAAGGATCAGGCCAAGAAAGTCTTTGAAACCG
TTTGACGGCGATGCGACGACCATCGCCGAGTTTTCCTTTGTAGACGATGTTTGGTACCGAATCGTTGTGCTCCGATACGA
TGTTTCCGGCGGAGAAACCGTCGGTGGCGATTCTCAGCTGTTCTAAACTGAACTCACGGAAAATCAACGGATAATGTCCT
CCGTCGTCGTCGGCATCGTACTCTCTGACGTTTTCGAGATCATCTATGACCGTTGACGTAATCGACGGTGAAGAAGATGA
TCGGCGCCAAGACTTGAAGCAAATGCATCCCATTATCGCCGGCGATATAATGCTCAGTCCCCCGCGCCTTCAAAATTTCC
TTTTTTTTTTTTTTTATGAAACAAAATTCAAATTATCAAATATTTATTAGCATCTTTTATAATGGTATGTAAATTTAATA
AAATAATTTAATGCTATACTATATTTTAACAATGGCAAAAGATGTCAAACCGGAGAAATTTTAGTTACTTGTGTCGTTTG
GTCATGAATCATGCTTTCGTAAAAGCTTTAACCAAATGCTATAGTTTCTACTTTCTAGTATTATTATTGATTTAGTGTGG
TTAATTAGTTAATGGGACGCTCGTTTCGGGAATATATATGATTTTTTCTTTCTTAAAAAAAGAGAGTAAATGGGCTATAA
GCCTAGAAGTACGTTTTTGGACCTAAATGGGCTAAACAGCTGGAATATAAAATAATTTTATTCTTGTTTAATATTTTCCT
ATTTATAATTGAAAGAGTATTATAATTTTTGAAAATTCCGTATTAAATTACAAAAAGTATGTTTTTCACAAAACAAAAAA
TAAAGTCATACAATGCATAAAATGGAGGTAGTAGTACTAATACTAGTTTTAACATGTGACATAATAAAGAAAAATATATA
TTGACATTGTAATACGAGATCTCGACTTTACGACTTTGCCAAGCAACATAAATAGAATCTAAAATAGGAGACTAAAAGAG
GAACATCAGATATTTTATAATCCAATAGGAAAGTTTGCTAGAATACGTGGTTGGGGTTGTATTCAATTTCAACCTTGTTT
ATTATATGGTGAACCTGACGAAACTCGATCGTGATTATATGTTCTTTACATGCTCTTATGTATGTATACACGGTCTGGTT
GGAGGTTAGTGGCGATTTACTTGGGGCTTCAGCAAATTCGACATTATTACCTTTATACTCACTAGATTAGCATTATATTC
AAAACAACAATAGGAGACCGAGACACCAAAATGATTCTAGTCATCTAGTCTGTACCATTGACACCAAGACAGTCCGTACG
TAATCGGGTTATTTTTACTATACCGAAACTTGCAGCTCTCCTCCAACGATATGGTTCAAGGTTCTTGCTTGAAATTATGG
TTGCATTTGTAAATAACTTTTCTTTACGATCCAATTTGTAAAGATGAGAACCTTATGTTCAAGTAAACAAGAGATGTTAA
CTAGAGTTAAATGTAATTCATCTCTTGTTAAGTTAAACATCTTTTGGAAGCACAAGAAACTGGCCAAAGAAAGACAATTT
GTCTCGATGTGAATTCAAATTAAAACTGGAGCGTTTTGGAGAAGCCCTAGAGCTATGTTGTGAGCGCAGCTAAGAGGGGA
GTAAAAAAGAGAGAGATACAATGTAGAAAGTAAGCTAGAGAAAGAAATAGCCACTAAAAAGTGTAAACTTTTATGTTTCT
CTTGAGAGTGTAACAGAGGGGATACGGAGAAGAGATCTCAAGTGTGAGACTCTTTCTCTGAGGGATTATGTCTTGTAACT
TACTTATTCTAATGGATCCCCAGCTGTGACTTGGCCCAGACATAGTATCTATTGATGTGAACTGGGGTAACAAATGTTAT
GTGTTCTCTCTTCCCTTCTCACATTTCTCTCTTATCTTAAAGTCTCTGTTCTTTTCTCTGTTTTATTAAAAAGAGTTGGT
GTTAATCACAAAGCATAAAACTTGAGGTGTTGTAGAGGTTAACGACATCTCAACACAATTCATTTAATATTTCAATTGAC
AGAAAAAAGATATTTTTTTTGTCAACGTGTGCAAACGCGTTTGAGATTGCCATATCTGGCTGATTAATAATTTAATATTT
TTATTATAATATAAAAGTTTTGCAAACTTCATCAAAACTTTGCCACATCTCTACAAATACGCGTACGAGTCTCTGACGAA
ATCAACAAGTAGAGGAAATTATCATATCCTGACATCAACA
>AT5G01060.1 | chr5:19740-22739 FORWARD LENGTH=3000
TATACATATTTGGTGGATGTTTATATATTAAAACCAAGCCAACTTGTAATACTCGTCACAATGTGGCGTAGAATCGAGAA
AGTCGTATCAACTTGTAAAAGACAGCTTTTGAAAAAACAATATATTTGAACAAATATTGAATAACTATAATATTTAGAAT
TTAAACTATAGTCGAGAATCGTCGCTGTCCCAAAACTGATTTCGTCTTAAAAGAGAAGAGAAATGCTTACGAAAAATGAG
AGGAACTTCCTTGTATGGTTTAGGGAAAGGGTAAGGACGGCCGGATCGGGGACGGATAATTAGAGCCCCGTGAATAGTGG
CACGTAGATTAACGACGTGTGCATGCCACAACAATGTACCTTCTTGTCCGGTGATATCAAATTGATACGTGAAATTGTTA
CTTGGTTGAATCGGACATTGAGTTATCATATTCGCACCGTCCATCCATACGCTCTTCAGCTGAAAAACTCCATGCCTAAA
ATATATATGTGTGAAATCAAGAAATAACTTTTATTAACACCAAAAAAAAAAAATTCCCTAAGAAGTTAATTACTTGATGA
AATAATATTGATATATATAAAATGATTTCTAGATGATCAATAAGTTACTTTTAATTACCAGTGGATGGTTACATTGTAAG
TTGACTTGTTAATGACATGAACGACAAGGGTGTCGCCTTCTCTAACGTTTATCGTTGGACCGGGAAGACTTCCATTAACT
ATCGGTATCATTTGCTCCTTGCACAACGGTGTCACCACGACGTCTTTAACCTGTTTCTTAGACGTCGTTATTAGTATTAT
ATAAAATAGTTTTTTGGCAATTAATTTTTTAGTGGTAATAAAAGTTAAAAATTAAAAAAAATAGTATTTTGTTTAATATA
GGTTCCACTGTAAGAAAAGTAATCGGTAACTTTTTAAAATTTTATTTATAGTTTATAGAGCAAAGAAAAGAAAAGGAGAA
ATAAGAGTAAATACGTGGAGAACATGTTCGACAATAGCTGCTGAGGCAATGGAAGAGAAGAGAAGAAGGACGAGGAAGGC
TTGATTTGACAGAGAATGATGAACTCGAGGCATTGTTGATGTCAGGATATGATAATTTCCTCTACTTGTTGATTTCGTCA
GAGACTCGTACGCGTATTTGTAGAGATGTGGCAAAGTTTTGATGAAGTTTGCAAAACTTTTATATTATAATAAAAATATT
AAATTATTAATCAGCCAGATATGGCAATCTCAAACGCGTTTGCACACGTTGACAAAAAAAATATCTTTTTTCTGTCAATT
GAAATATTAAATGAATTGTGTTGAGATGTCGTTAACCTCTACAACACCTCAAGTTTTATGCTTTGTGATTAACACCAACT
CTTTTTAATAAAACAGAGAAAAGAACAGAGACTTTAAGATAAGAGAGAAATGTGAGAAGGGAAGAGAGAACACATAACAT
TTGTTACCCCAGTTCACATCAATAGATACTATGTCTGGGCCAAGTCACAGCTGGGGATCCATTAGAATAAGTAAGTTACA
AGACATAATCCCTCAGAGAAAGAGTCTCACACTTGAGATCTCTTCTCCGTATCCCCTCTGTTACACTCTCAAGAGAAACA
TAAAAGTTTACACTTTTTAGTGGCTATTTCTTTCTCTAGCTTACTTTCTACATTGTATCTCTCTCTTTTTTACTCCCCTC
TTAGCTGCGCTCACAACATAGCTCTAGGGCTTCTCCAAAACGCTCCAGTTTTAATTTGAATTCACATCGAGACAAATTGT
CTTTCTTTGGCCAGTTTCTTGTGCTTCCAAAAGATGTTTAACTTAACAAGAGATGAATTACATTTAACTCTAGTTAACAT
CTCTTGTTTACTTGAACATAAGGTTCTCATCTTTACAAATTGGATCGTAAAGAAAAGTTATTTACAAATGCAACCATAAT
TTCAAGCAAGAACCTTGAACCATATCGTTGGAGGAGAGCTGCAAGTTTCGGTATAGTAAAAATAACCCGATTACGTACGG
ACTGTCTTGGTGTCAATGGTACAGACTAGATGACTAGAATCATTTTGGTGTCTCGGTCTCCTATTGTTGTTTTGAATATA
ATGCTAATCTAGTGAGTATAAAGGTAATAATGTCGAATTTGCTGAAGCCCCAAGTAAATCGCCACTAACCTCCAACCAGA
CCGTGTATACATACATAAGAGCATGTAAAGAACATATAATCACGATCGAGTTTCGTCAGGTTCACCATATAATAAACAAG
GTTGAAATTGAATACAACCCCAACCACGTATTCTAGCAAACTTTCCTATTGGATTATAAAATATCTGATGTTCCTCTTTT
AGTCTCCTATTTTAGATTCTATTTATGTTGCTTGGCAAAGTCGTAAAGTCGAGATCTCGTATTACAATGTCAATATATAT
TTTTCTTTATTATGTCACATGTTAAAACTAGTATTAGTACTACTACCTCCATTTTATGCATTGTATGACTTTATTTTTTG
TTTTGTGAAAAACATACTTTTTGTAATTTAATACGGAATTTTCAAAAATTATAATACTCTTTCAATTATAAATAGGAAAA
TATTAAACAAGAATAAAATTATTTTATATTCCAGCTGTTTAGCCCATTTAGGTCCAAAAACGTACTTCTAGGCTTATAGC
CCATTTACTCTCTTTTTTTAAGAAAGAAAAAATCATATATATTCCCGAAACGAGCGTCCCATTAACTAATTAACCACACT
AAATCAATAATAATACTAGAAAGTAGAAACTATAGCATTTGGTTAAAGCTTTTACGAAAGCATGATTCATGACCAAACGA
CACAAGTAACTAAAATTTCTCCGGTTTGACATCTTTTGCCATTGTTAAAATATAGTATAGCATTAAATTATTTTATTAAA
TTTACATACCATTATAAAAGATGCTAATAAATATTTGATAATTTGAATTTTGTTTCATAAAAAAAAAAAAAAAGGAAATT
TTGAAGGCGCGGGGGACTGAGCATTATATCGCCGGCGATA
>AT5G01060.2 | chr5:19740-22739 FORWARD LENGTH=3000
TATACATATTTGGTGGATGTTTATATATTAAAACCAAGCCAACTTGTAATACTCGTCACAATGTGGCGTAGAATCGAGAA
AGTCGTATCAACTTGTAAAAGACAGCTTTTGAAAAAACAATATATTTGAACAAATATTGAATAACTATAATATTTAGAAT
TTAAACTATAGTCGAGAATCGTCGCTGTCCCAAAACTGATTTCGTCTTAAAAGAGAAGAGAAATGCTTACGAAAAATGAG
AGGAACTTCCTTGTATGGTTTAGGGAAAGGGTAAGGACGGCCGGATCGGGGACGGATAATTAGAGCCCCGTGAATAGTGG
CACGTAGATTAACGACGTGTGCATGCCACAACAATGTACCTTCTTGTCCGGTGATATCAAATTGATACGTGAAATTGTTA
CTTGGTTGAATCGGACATTGAGTTATCATATTCGCACCGTCCATCCATACGCTCTTCAGCTGAAAAACTCCATGCCTAAA
ATATATATGTGTGAAATCAAGAAATAACTTTTATTAACACCAAAAAAAAAAAATTCCCTAAGAAGTTAATTACTTGATGA
AATAATATTGATATATATAAAATGATTTCTAGATGATCAATAAGTTACTTTTAATTACCAGTGGATGGTTACATTGTAAG
TTGACTTGTTAATGACATGAACGACAAGGGTGTCGCCTTCTCTAACGTTTATCGTTGGACCGGGAAGACTTCCATTAACT
ATCGGTATCATTTGCTCCTTGCACAACGGTGTCACCACGACGTCTTTAACCTGTTTCTTAGACGTCGTTATTAGTATTAT
ATAAAATAGTTTTTTGGCAATTAATTTTTTAGTGGTAATAAAAGTTAAAAATTAAAAAAAATAGTATTTTGTTTAATATA
GGTTCCACTGTAAGAAAAGTAATCGGTAACTTTTTAAAATTTTATTTATAGTTTATAGAGCAAAGAAAAGAAAAGGAGAA
ATAAGAGTAAATACGTGGAGAACATGTTCGACAATAGCTGCTGAGGCAATGGAAGAGAAGAGAAGAAGGACGAGGAAGGC
TTGATTTGACAGAGAATGATGAACTCGAGGCATTGTTGATGTCAGGATATGATAATTTCCTCTACTTGTTGATTTCGTCA
GAGACTCGTACGCGTATTTGTAGAGATGTGGCAAAGTTTTGATGAAGTTTGCAAAACTTTTATATTATAATAAAAATATT
AAATTATTAATCAGCCAGATATGGCAATCTCAAACGCGTTTGCACACGTTGACAAAAAAAATATCTTTTTTCTGTCAATT
GAAATATTAAATGAATTGTGTTGAGATGTCGTTAACCTCTACAACACCTCAAGTTTTATGCTTTGTGATTAACACCAACT
CTTTTTAATAAAACAGAGAAAAGAACAGAGACTTTAAGATAAGAGAGAAATGTGAGAAGGGAAGAGAGAACACATAACAT
TTGTTACCCCAGTTCACATCAATAGATACTATGTCTGGGCCAAGTCACAGCTGGGGATCCATTAGAATAAGTAAGTTACA
AGACATAATCCCTCAGAGAAAGAGTCTCACACTTGAGATCTCTTCTCCGTATCCCCTCTGTTACACTCTCAAGAGAAACA
TAAAAGTTTACACTTTTTAGTGGCTATTTCTTTCTCTAGCTTACTTTCTACATTGTATCTCTCTCTTTTTTACTCCCCTC
TTAGCTGCGCTCACAACATAGCTCTAGGGCTTCTCCAAAACGCTCCAGTTTTAATTTGAATTCACATCGAGACAAATTGT
CTTTCTTTGGCCAGTTTCTTGTGCTTCCAAAAGATGTTTAACTTAACAAGAGATGAATTACATTTAACTCTAGTTAACAT
CTCTTGTTTACTTGAACATAAGGTTCTCATCTTTACAAATTGGATCGTAAAGAAAAGTTATTTACAAATGCAACCATAAT
TTCAAGCAAGAACCTTGAACCATATCGTTGGAGGAGAGCTGCAAGTTTCGGTATAGTAAAAATAACCCGATTACGTACGG
ACTGTCTTGGTGTCAATGGTACAGACTAGATGACTAGAATCATTTTGGTGTCTCGGTCTCCTATTGTTGTTTTGAATATA
ATGCTAATCTAGTGAGTATAAAGGTAATAATGTCGAATTTGCTGAAGCCCCAAGTAAATCGCCACTAACCTCCAACCAGA
CCGTGTATACATACATAAGAGCATGTAAAGAACATATAATCACGATCGAGTTTCGTCAGGTTCACCATATAATAAACAAG
GTTGAAATTGAATACAACCCCAACCACGTATTCTAGCAAACTTTCCTATTGGATTATAAAATATCTGATGTTCCTCTTTT
AGTCTCCTATTTTAGATTCTATTTATGTTGCTTGGCAAAGTCGTAAAGTCGAGATCTCGTATTACAATGTCAATATATAT
TTTTCTTTATTATGTCACATGTTAAAACTAGTATTAGTACTACTACCTCCATTTTATGCATTGTATGACTTTATTTTTTG
TTTTGTGAAAAACATACTTTTTGTAATTTAATACGGAATTTTCAAAAATTATAATACTCTTTCAATTATAAATAGGAAAA
TATTAAACAAGAATAAAATTATTTTATATTCCAGCTGTTTAGCCCATTTAGGTCCAAAAACGTACTTCTAGGCTTATAGC
CCATTTACTCTCTTTTTTTAAGAAAGAAAAAATCATATATATTCCCGAAACGAGCGTCCCATTAACTAATTAACCACACT
AAATCAATAATAATACTAGAAAGTAGAAACTATAGCATTTGGTTAAAGCTTTTACGAAAGCATGATTCATGACCAAACGA
CACAAGTAACTAAAATTTCTCCGGTTTGACATCTTTTGCCATTGTTAAAATATAGTATAGCATTAAATTATTTTATTAAA
TTTACATACCATTATAAAAGATGCTAATAAATATTTGATAATTTGAATTTTGTTTCATAAAAAAAAAAAAAAAGGAAATT
TTGAAGGCGCGGGGGACTGAGCATTATATCGCCGGCGATA
>AT5G01060.3 | chr5:20175-23174 FORWARD LENGTH=3000
ACCGTCCATCCATACGCTCTTCAGCTGAAAAACTCCATGCCTAAAATATATATGTGTGAAATCAAGAAATAACTTTTATT
AACACCAAAAAAAAAAAATTCCCTAAGAAGTTAATTACTTGATGAAATAATATTGATATATATAAAATGATTTCTAGATG
ATCAATAAGTTACTTTTAATTACCAGTGGATGGTTACATTGTAAGTTGACTTGTTAATGACATGAACGACAAGGGTGTCG
CCTTCTCTAACGTTTATCGTTGGACCGGGAAGACTTCCATTAACTATCGGTATCATTTGCTCCTTGCACAACGGTGTCAC
CACGACGTCTTTAACCTGTTTCTTAGACGTCGTTATTAGTATTATATAAAATAGTTTTTTGGCAATTAATTTTTTAGTGG
TAATAAAAGTTAAAAATTAAAAAAAATAGTATTTTGTTTAATATAGGTTCCACTGTAAGAAAAGTAATCGGTAACTTTTT
AAAATTTTATTTATAGTTTATAGAGCAAAGAAAAGAAAAGGAGAAATAAGAGTAAATACGTGGAGAACATGTTCGACAAT
AGCTGCTGAGGCAATGGAAGAGAAGAGAAGAAGGACGAGGAAGGCTTGATTTGACAGAGAATGATGAACTCGAGGCATTG
TTGATGTCAGGATATGATAATTTCCTCTACTTGTTGATTTCGTCAGAGACTCGTACGCGTATTTGTAGAGATGTGGCAAA
GTTTTGATGAAGTTTGCAAAACTTTTATATTATAATAAAAATATTAAATTATTAATCAGCCAGATATGGCAATCTCAAAC
GCGTTTGCACACGTTGACAAAAAAAATATCTTTTTTCTGTCAATTGAAATATTAAATGAATTGTGTTGAGATGTCGTTAA
CCTCTACAACACCTCAAGTTTTATGCTTTGTGATTAACACCAACTCTTTTTAATAAAACAGAGAAAAGAACAGAGACTTT
AAGATAAGAGAGAAATGTGAGAAGGGAAGAGAGAACACATAACATTTGTTACCCCAGTTCACATCAATAGATACTATGTC
TGGGCCAAGTCACAGCTGGGGATCCATTAGAATAAGTAAGTTACAAGACATAATCCCTCAGAGAAAGAGTCTCACACTTG
AGATCTCTTCTCCGTATCCCCTCTGTTACACTCTCAAGAGAAACATAAAAGTTTACACTTTTTAGTGGCTATTTCTTTCT
CTAGCTTACTTTCTACATTGTATCTCTCTCTTTTTTACTCCCCTCTTAGCTGCGCTCACAACATAGCTCTAGGGCTTCTC
CAAAACGCTCCAGTTTTAATTTGAATTCACATCGAGACAAATTGTCTTTCTTTGGCCAGTTTCTTGTGCTTCCAAAAGAT
GTTTAACTTAACAAGAGATGAATTACATTTAACTCTAGTTAACATCTCTTGTTTACTTGAACATAAGGTTCTCATCTTTA
CAAATTGGATCGTAAAGAAAAGTTATTTACAAATGCAACCATAATTTCAAGCAAGAACCTTGAACCATATCGTTGGAGGA
GAGCTGCAAGTTTCGGTATAGTAAAAATAACCCGATTACGTACGGACTGTCTTGGTGTCAATGGTACAGACTAGATGACT
AGAATCATTTTGGTGTCTCGGTCTCCTATTGTTGTTTTGAATATAATGCTAATCTAGTGAGTATAAAGGTAATAATGTCG
AATTTGCTGAAGCCCCAAGTAAATCGCCACTAACCTCCAACCAGACCGTGTATACATACATAAGAGCATGTAAAGAACAT
ATAATCACGATCGAGTTTCGTCAGGTTCACCATATAATAAACAAGGTTGAAATTGAATACAACCCCAACCACGTATTCTA
GCAAACTTTCCTATTGGATTATAAAATATCTGATGTTCCTCTTTTAGTCTCCTATTTTAGATTCTATTTATGTTGCTTGG
CAAAGTCGTAAAGTCGAGATCTCGTATTACAATGTCAATATATATTTTTCTTTATTATGTCACATGTTAAAACTAGTATT
AGTACTACTACCTCCATTTTATGCATTGTATGACTTTATTTTTTGTTTTGTGAAAAACATACTTTTTGTAATTTAATACG
GAATTTTCAAAAATTATAATACTCTTTCAATTATAAATAGGAAAATATTAAACAAGAATAAAATTATTTTATATTCCAGC
TGTTTAGCCCATTTAGGTCCAAAAACGTACTTCTAGGCTTATAGCCCATTTACTCTCTTTTTTTAAGAAAGAAAAAATCA
TATATATTCCCGAAACGAGCGTCCCATTAACTAATTAACCACACTAAATCAATAATAATACTAGAAAGTAGAAACTATAG
CATTTGGTTAAAGCTTTTACGAAAGCATGATTCATGACCAAACGACACAAGTAACTAAAATTTCTCCGGTTTGACATCTT
TTGCCATTGTTAAAATATAGTATAGCATTAAATTATTTTATTAAATTTACATACCATTATAAAAGATGCTAATAAATATT
TGATAATTTGAATTTTGTTTCATAAAAAAAAAAAAAAAGGAAATTTTGAAGGCGCGGGGGACTGAGCATTATATCGCCGG
CGATAATGGGATGCATTTGCTTCAAGTCTTGGCGCCGATCATCTTCTTCACCGTCGATTACGTCAACGGTCATAGATGAT
CTCGAAAACGTCAGAGAGTACGATGCCGACGACGACGGAGGACATTATCCGTTGATTTTCCGTGAGTTCAGTTTAGAACA
GCTGAGAATCGCCACCGACGGTTTCTCCGCCGGAAACATCGTATCGGAGCACAACGATTCGGTACCAAACATCGTCTACA
AAGGAAAACTCGGCGATGGTCGTCGCATCGCCGTCAAACGGTTTCAAAGACTTTCTTGGCCTGATCCTTTCGAATTCATC
GTTAGTCTTTTTTGATCTTTATAATGTTTTTGGTTTTGCTAACAAGTTTTTGATATCTATCAATGGTGGACCTTTTTTCA
GAATGAAGCACAAGCTGTTGGGAGATTGAGGAGTGAACAT
>AT5G01070.1 | chr5:25800-28799 REVERSE LENGTH=3000
CAATCTTTTTTATCCAACAGCCTCCTCTTTGGAGTTTGTTTCTAAAAGCTTGTATGCATTGTTTGCTCGAGCCGTCTATG
ACCACCCGTTGGTCGAGGATTTCGCGAAGCTCGTCTTCATGGTCGAATCCGCTATAGTTTCAACAGATTTTTCAACCATT
GCAAACTTTTTAAAAGTGAACATCCCTTTGGAAAACTCATGGAACTTGTATCTTTCTTTCTGTTGTATTATCGTAGCTTG
TATCAACTTTCCTCTCTTGAGGCCTTAATGAATGAAAGTTGTGTTTTGACAAAAAAAAAAAAAAAAAAAAAGATACCTAC
ACATACTCATCATAAACCCCCAAATTAAGTCCACAAAACACGAAAACAAAATGAAGATCAAAATCATCTGGAAGTATGGA
TGTGACAATTCTTAACAAATACGAATAAGTAAAAACTACTAAACTGATAAAAAAAAAGAAAATCTAAGGCAACAAAACTT
ACATTAAGCCTAATGGTGTTTAGTATTTGAAGACAACAATATCGCTTAGAGATCGATCTAAAGACAAAAAAGCACATTAA
TAAATGCTATATTTTTCGTTGGCATTTAATTATTTAAATGGGGGAAAATAATTAAAAATTGGAACTAACTAACTTTTGTT
TTTGCAATAACATCAATACATTATTGTGTGTTTACTATATCGTTTCTGTTACTACCAGTTCATACGTGACTGCTATGAAA
CTCAATTAGACGGTTAATTATACTACTACTAATTTACTACTCTTCTCTTACACACTATTTATTGCGTAATTCAAAAACAT
AAGGTAAAAAATTAAAAAAAAAACATTAAAAGCCCAAGAAATAAATAGTCAACAACCACATACTATCTAGTATTTATAGA
AAAGGCGCCGCTTCAACCTCTGTATCTTCTTCACCATATTTGTCTCTCCACTCCATCCACATTATCTTTTGTTATTTTTT
CTTCCATTTTCTCATTCTCGTTTCTATCAATGATTCAATGGTGATCAAATAGATACATCGACGAGAAGACACTGCTAATG
GAAAATAGAGAATTCAGGACACGTGGCTTACAAGAAAAATAATAGTGGAGAGCATTAAAGTGTAACCAATGAATGAGCTT
TGAGCTGTTTGAGATGCTTTCCTCTCTTGTACAGAGATTATCAGAGATAGAGAGAGAGCAATAACTATGATCTCGATTTT
AACCCACAACATCACATTCAAGACAGAGATCCAAAACCCCACATGGCCTTATTTCCCAATATTAACACACATCATTTTAC
AATTTGCTCTCTCTCTCTCTCTCTCTCTTTGTCTCTCTGTCTTTAAGAAACCTTTCTTCATTGTTTCCTCCTCTTCCTCA
ATCTCTAGAGAAGAAGATGAAGACGTCAAGCTTTGTCTTCCTTTTGGTTGTAATAATCCTAAGCTTCTCACTACTAGCTT
CTTCTTCTGGTAATCAAATCAATCCTCCTTGTTACTCTCTTTCATGTTTTTCATTGTATACATTAATGATTACATATTGA
AAACACACACAGAAATGAAAGTGGGGTTGGAGGATTACAATTTTCCAGTGGATCCAACTCCGACGACAAAAGCTTCGATA
AAACCAGGTCCTATTGAGCATGGAACTCCTCTCAATCCTTATATTCCTAAGCCTCCTTCTCCTTCTTCGTCTCCTCCTCC
ACAGCAATCCCAAGACGGTGGATAACACCAAATCTTTTCTCTGATTTATTTGCCCCGTGAATGTGATCTACGCACTGTTT
GTAGTTATAATTCCCACGTTTTTTTTCTTCTTTCTTTATCTCTCTTTTGTACTAACATTGTCTTGTCGTCGCTACGTTAA
TTAATTTCCTTTATCTGCCAGCTCGTGTGTTAGTAATGTCCATTTTGAGGTATGGGAATTTCGGCTATTAATATTTTTAT
TTTGTGGATTCAATCTCTTAGCTCTGTACATATGCATACCAAAATACATTCCAAATCAAAGTTTCAAATAGTTAAATCTA
AACATATGCATATTGATATCTAAAAAATTGTGGTAATGTATGAATTAGGTGGCATAAAATCCAAAGTCTCATTGATTTGC
AAAGATGATGATGGGTTAGAATGGCCCAAAAAATATAAATAATTGGACCTCAGATAAGACCAAGTTTTGTTATTAATGGG
CCTCAAAAGCTAATTGAGAAAGCGTGTGATACTCACGCCACCCAAACCAACACTCACGGTAACGGTAACCACCACGACTG
CGTAATAACATCTGTCAAAGATTCTCAAGTCTCGAGGAAAAAAAAAGGATTCTTAAGTCTCAAGACAGTATGTTTTTATT
TGTTTGATTTTCGTTTTCATAATATTTTCAGTTTTTTTTTCTTCTGTCAATTCTTAGAATAATTAATTGATCAAATACTT
TACTAAAAATTTCCTAGTGAATTAAAAAAAAAAGAAGCATGAAAGAAGTGAATGGTGGCGTGAAAGAGAAGTATGAGAAG
AGAGAGAGAGAGAAAGCGAGAGCCAAAGGTGGTGGCCGCACTACGACACTTAGTTCCATCACGTGCCTCCCACGCGCATG
TTATAATCTCCACCGTCCAACAAGTTGACATTTGTTACTACGAAGACCTAAATCAACGATCAGAAATAGATAACAGTAGC
TAATAACACGAAACACATGTTCTTTTAAAAACACAAATAACACGATGATACTTAGCGTGCGGATTAGTGAACAATCGAGT
ATTTATCAGCTTAAAGCCTGTACTAATGTTTTCTTTCTTTTTTTTTGCTTCTTCTCTATAAACAAATATAAATTAAAGTT
GTATGTTAATAATGTTTCATCGCTTTGGTCCACAGACAGAACAAAAACATTAGTACTTCAGATGTTTTTTTAAAAATCCT
TAATTTTCATTTGCTTTTTTAAATCTCTTGATCCAAGAGTTCACGTTTACTTGTAACAAAAGTCTTGTAATCTCTCATAT
AGAAAAGTCTCTTCTTCACTCTTTCTCTCTCAAATGAATA
>AT5G01075.1 | chr5:27424-30423 REVERSE LENGTH=3000
TGTTTTTTGTTTGTGTTGTAGAGGCTGGAGAAAAAAGGAGGAAAATGGATTGTCACGGAAATTGAAATTCGTTCCATTTG
GAAGATGGCGGTGGAACGAGAGAACGTTGATTCGTTTATGTATAGTAAGTACGTGTCTTAGTCTAGAATTTCCATCTCTT
GCTAAACTGGTGCAAGAGACTAGATTACTACGTATATAGATAGAGGGTATGAATGATGCGTAGATGTATGTATAGGGTTA
TCATGTGTGTATAAGGTTATTATGTGTGTATAGATGTATGTATAAGGTATGGAAGAGATCATGAATGACGTGTAGATGTA
TGTATAGGGTTATATTGTGTGTGTATTAGATGTATGTGTAGGTTACAAAACGTAGCGACAAATTGGAAAATAGATATAGC
CCCCTAATGCAAACAGCAAAACAAAAACAAGTAACAAGATACCTACACATATAAACGAATAACTCAAACGTAAAAACCCG
TGAACTCTCCCAAGCACGAAAATCGAAGACATCCTCATGAATCTATTTTCCGACGCCGGTGGAGCTTTTGCTCGCCGGCG
TCGGGATGTACTTAAGCTCCTCCAATTCTCTTGTCTCAGTTCCGCATCTCGCAAACTTTTTGTCCCCTTTTGTCACTCTC
CCGACCACCACAGCGCTTCCTTTTTGCTTTCGGTTTTGGTGGTCAGAGATCCACTTTTCAGGCTGCCCAGAACCTCTTCT
CCCATTTGGTCCTCTAATCTGCTGGATACTCTTGATGAAACCTATCCCGTTGTGCTATTGGCGAGATGCTTGAAGCTAAA
TCTGCGAAAATGGTTGATCTCGAGCTTAACCTGTCACCTGCGCCTAGATCCATGAAGCCTAGCTGCTCCGCTACCCTCAT
CGACCAACGTTCTCATTGGGTTTTAGAATCGTTGGTCCCAGTGACGAAGTTGTCGACGAATGGATCAACCCTAATCCATC
AAACCAATTGGTACCGTTGTCTCTCGCCTTTATCTCCTCCAGTGCCACATCCCTCGGCGATAACTCTTTCAACTCCGATC
TTCTGCTCGCCGTCGTCTAGCCGCCACACTCAAAGTCTCATCGCCCACGCCAAAAGAAAACTAGGGTTTTCGATTTTGGG
CCTATTCCAGTTCGGCCCATCAAGTTCCTTGTCTTGGCAAATTCATTTATTTGGGCCTTTAAGGTGTTTGAAGCCCAACT
CCAATAGGTGTGATCCTAATCAATTTCTGCAAAAATCCAGGTTTGATCAAAAATCTTATTTGTCCATTATTAGCCAACGT
TGGTGTCGATATTTGAAACCAGTTTTTCATGGACAACAATTGGAACATATTCGGTCAATGTTGCTTTGTTGGTACAATTA
TATCTCGAGAACCCTGCCTTTCGAAGCACCTAGAGAGATTTTTCATAAAACCAAAAGAGTGAAGAAGAACGGCACTATGA
TCCCGTCTCCACAGAGCGGTGATTACCGTAGCTTTTTCAACTCTTCATCCCCGCTTCCTTTGATTATCGAGCTCGTTCAT
GTGCAAATCATCAAGTTCAAGGATAGTTCTCAAATTTTTAAAAGCTTGAAGAAGAACGGCATTATAACCGCATTTCCATG
GAAAAGTGGTTACCGTAGTATTCTCAATCTTTTTTATCCAACAGCCTCCTCTTTGGAGTTTGTTTCTAAAAGCTTGTATG
CATTGTTTGCTCGAGCCGTCTATGACCACCCGTTGGTCGAGGATTTCGCGAAGCTCGTCTTCATGGTCGAATCCGCTATA
GTTTCAACAGATTTTTCAACCATTGCAAACTTTTTAAAAGTGAACATCCCTTTGGAAAACTCATGGAACTTGTATCTTTC
TTTCTGTTGTATTATCGTAGCTTGTATCAACTTTCCTCTCTTGAGGCCTTAATGAATGAAAGTTGTGTTTTGACAAAAAA
AAAAAAAAAAAAAAAGATACCTACACATACTCATCATAAACCCCCAAATTAAGTCCACAAAACACGAAAACAAAATGAAG
ATCAAAATCATCTGGAAGTATGGATGTGACAATTCTTAACAAATACGAATAAGTAAAAACTACTAAACTGATAAAAAAAA
AGAAAATCTAAGGCAACAAAACTTACATTAAGCCTAATGGTGTTTAGTATTTGAAGACAACAATATCGCTTAGAGATCGA
TCTAAAGACAAAAAAGCACATTAATAAATGCTATATTTTTCGTTGGCATTTAATTATTTAAATGGGGGAAAATAATTAAA
AATTGGAACTAACTAACTTTTGTTTTTGCAATAACATCAATACATTATTGTGTGTTTACTATATCGTTTCTGTTACTACC
AGTTCATACGTGACTGCTATGAAACTCAATTAGACGGTTAATTATACTACTACTAATTTACTACTCTTCTCTTACACACT
ATTTATTGCGTAATTCAAAAACATAAGGTAAAAAATTAAAAAAAAAACATTAAAAGCCCAAGAAATAAATAGTCAACAAC
CACATACTATCTAGTATTTATAGAAAAGGCGCCGCTTCAACCTCTGTATCTTCTTCACCATATTTGTCTCTCCACTCCAT
CCACATTATCTTTTGTTATTTTTTCTTCCATTTTCTCATTCTCGTTTCTATCAATGATTCAATGGTGATCAAATAGATAC
ATCGACGAGAAGACACTGCTAATGGAAAATAGAGAATTCAGGACACGTGGCTTACAAGAAAAATAATAGTGGAGAGCATT
AAAGTGTAACCAATGAATGAGCTTTGAGCTGTTTGAGATGCTTTCCTCTCTTGTACAGAGATTATCAGAGATAGAGAGAG
AGCAATAACTATGATCTCGATTTTAACCCACAACATCACATTCAAGACAGAGATCCAAAACCCCACATGGCCTTATTTCC
CAATATTAACACACATCATTTTACAATTTGCTCTCTCTCTCTCTCTCTCTCTTTGTCTCTCTGTCTTTAAGAAACCTTTC
TTCATTGTTTCCTCCTCTTCCTCAATCTCTAGAGAAGAAG
>AT5G01080.1 | chr5:29087-32086 REVERSE LENGTH=3000
CCTTTGGCAGCATCTTATTTTATCTTATTAGAAATCAAGTTTACAGTGAGTTGGCTCAGGAAACAATTCTAGATTTTCGA
TATTTTAATGGTAAAAATATTGAACCATGGTTTATTTAAAAGTATATCCATATATCGTCACATGCAGCCTAATAATTAAA
TAAGCCCAATAATGTGAGTGGAGGAAGGAAGGAAATCAATGTTTCATGATCACTGGTAAGAGTTTTAGTATCGTCCAAAC
ATAATTAAATAAGCACAATCTATTGTTATGAATTTTAACGAGATTTTAAATTTTAACTTTATGAGAGATCATTTTTGTTT
GGGTTACAAACTTTATGAGAGTTCATATAAAGGATGTTTACGAGAGATGCATGTAGTGTAAATGAAATACTGTAGTTTCT
CACTCTTGGTAATGGTTACGTGTGAAATGTGGCAAAACAAACCGGCGAATATAATTAAATGCTTGGTTTGGGCAAATGAA
AATATATAAGGATAAAAAACGAGAGACTCAATCAATACTCAAAGATAAATAGAAATAAATTTGGGGGTGCATTTATTTCA
AAGACTGACAAAAGTACTCGCTGACACTTTGTGCGTTCAATTTAATGTTTTTAAACCATGGACCATTAATGCTCTGTCCC
GACTCTTGTTACATTATGTCTTCCACAAATAATCTAATCCATAAAATCTATACCGACCACACAAAAACAACAACATAAAC
TTTTAGTTCTCCCAAAAGATTCTTAATTTAACACTTCGATTGATTTCAGTTCAATTCTACCAGATTTTTTTTAATTGAAA
TAGTATAGTTTGAACTTTTAAGATGTTCTGTAGGATTAATTTTTGAATTTAAGTTTGACTTTGAAGCTACGGGCTTCAGT
TCGAATTGTTCAGGAATGATGCTACGGGCTTACAATTTTGATAGATACGATAAAAGCCCATACTGCGGCCAATTCGGGTC
CATCAAGTATAACTATATATTAATGAGTATCTATCGAAATTGTAAGTCCATAATGCTGCCAATTTGACAACCGAACGTTG
GGCGCCGAAAGAAAATATGAACGTGTTTAGAAACAATTAAGATTTTCTTACCGTTATGAATATGAATTTGAATTTTGTTT
CTAAATTAAAAAATGTGGATCATGACCCCTTACATCTTCGTTCAAAGTTCAAAATTCTTTCCATTCATTTTTTCCTTTTC
TTTCACATGTCTAAAACTCTGCTTTTTGTTTCTTAATATGTTATTCCACTTGAATATCCAACTCAAAACTCTTTTTAGTT
CTCTCACTTTCTCAGAGACAAACATAAAGGCATCATCATCGTAGAAGGTAAGACTCTGGTTCCATCATTTTTTTTTTCTG
TTTAGCTATGGTGTTTGGCTTAATTAATAGTATAGTTTTTGGAACCATGACCATGTTTTAGTCTTTTAGATACTGCTCTT
ATATAAGTGTGTTAAAAAAAAGTGTTCATAAGATGAGGGCTTGAAATGTTGTTGTCTTCATAAATGTTGTATGCGATGTG
TTAAGATGGAGTAGAAAAGTAAACAAATTGGTTTGATATATAATGTCCTCTATTTATGCCTAAGAAAACATTTATGTTAT
GATAGTAGAACAATTGTTAGTTTTAATTGGAAAAAATTTATCAAACTGATATCTGAAATGTTTTGTTTTTTGTTTGTGTT
GTAGAGGCTGGAGAAAAAAGGAGGAAAATGGATTGTCACGGAAATTGAAATTCGTTCCATTTGGAAGATGGCGGTGGAAC
GAGAGAACGTTGATTCGTTTATGTATAGTAAGTACGTGTCTTAGTCTAGAATTTCCATCTCTTGCTAAACTGGTGCAAGA
GACTAGATTACTACGTATATAGATAGAGGGTATGAATGATGCGTAGATGTATGTATAGGGTTATCATGTGTGTATAAGGT
TATTATGTGTGTATAGATGTATGTATAAGGTATGGAAGAGATCATGAATGACGTGTAGATGTATGTATAGGGTTATATTG
TGTGTGTATTAGATGTATGTGTAGGTTACAAAACGTAGCGACAAATTGGAAAATAGATATAGCCCCCTAATGCAAACAGC
AAAACAAAAACAAGTAACAAGATACCTACACATATAAACGAATAACTCAAACGTAAAAACCCGTGAACTCTCCCAAGCAC
GAAAATCGAAGACATCCTCATGAATCTATTTTCCGACGCCGGTGGAGCTTTTGCTCGCCGGCGTCGGGATGTACTTAAGC
TCCTCCAATTCTCTTGTCTCAGTTCCGCATCTCGCAAACTTTTTGTCCCCTTTTGTCACTCTCCCGACCACCACAGCGCT
TCCTTTTTGCTTTCGGTTTTGGTGGTCAGAGATCCACTTTTCAGGCTGCCCAGAACCTCTTCTCCCATTTGGTCCTCTAA
TCTGCTGGATACTCTTGATGAAACCTATCCCGTTGTGCTATTGGCGAGATGCTTGAAGCTAAATCTGCGAAAATGGTTGA
TCTCGAGCTTAACCTGTCACCTGCGCCTAGATCCATGAAGCCTAGCTGCTCCGCTACCCTCATCGACCAACGTTCTCATT
GGGTTTTAGAATCGTTGGTCCCAGTGACGAAGTTGTCGACGAATGGATCAACCCTAATCCATCAAACCAATTGGTACCGT
TGTCTCTCGCCTTTATCTCCTCCAGTGCCACATCCCTCGGCGATAACTCTTTCAACTCCGATCTTCTGCTCGCCGTCGTC
TAGCCGCCACACTCAAAGTCTCATCGCCCACGCCAAAAGAAAACTAGGGTTTTCGATTTTGGGCCTATTCCAGTTCGGCC
CATCAAGTTCCTTGTCTTGGCAAATTCATTTATTTGGGCCTTTAAGGTGTTTGAAGCCCAACTCCAATAGGTGTGATCCT
AATCAATTTCTGCAAAAATCCAGGTTTGATCAAAAATCTTATTTGTCCATTATTAGCCAACGTTGGTGTCGATATTTGAA
ACCAGTTTTTCATGGACAACAATTGGAACATATTCGGTCA
>AT5G01090.1 | chr5:30055-33054 FORWARD LENGTH=3000
TTTGTAACCTACACATACATCTAATACACACACAATATAACCCTATACATACATCTACACGTCATTCATGATCTCTTCCA
TACCTTATACATACATCTATACACACATAATAACCTTATACACACATGATAACCCTATACATACATCTACGCATCATTCA
TACCCTCTATCTATATACGTAGTAATCTAGTCTCTTGCACCAGTTTAGCAAGAGATGGAAATTCTAGACTAAGACACGTA
CTTACTATACATAAACGAATCAACGTTCTCTCGTTCCACCGCCATCTTCCAAATGGAACGAATTTCAATTTCCGTGACAA
TCCATTTTCCTCCTTTTTTCTCCAGCCTCTACAACACAAACAAAAAACAAAACATTTCAGATATCAGTTTGATAAATTTT
TTCCAATTAAAACTAACAATTGTTCTACTATCATAACATAAATGTTTTCTTAGGCATAAATAGAGGACATTATATATCAA
ACCAATTTGTTTACTTTTCTACTCCATCTTAACACATCGCATACAACATTTATGAAGACAACAACATTTCAAGCCCTCAT
CTTATGAACACTTTTTTTTAACACACTTATATAAGAGCAGTATCTAAAAGACTAAAACATGGTCATGGTTCCAAAAACTA
TACTATTAATTAAGCCAAACACCATAGCTAAACAGAAAAAAAAAATGATGGAACCAGAGTCTTACCTTCTACGATGATGA
TGCCTTTATGTTTGTCTCTGAGAAAGTGAGAGAACTAAAAAGAGTTTTGAGTTGGATATTCAAGTGGAATAACATATTAA
GAAACAAAAAGCAGAGTTTTAGACATGTGAAAGAAAAGGAAAAAATGAATGGAAAGAATTTTGAACTTTGAACGAAGATG
TAAGGGGTCATGATCCACATTTTTTAATTTAGAAACAAAATTCAAATTCATATTCATAACGGTAAGAAAATCTTAATTGT
TTCTAAACACGTTCATATTTTCTTTCGGCGCCCAACGTTCGGTTGTCAAATTGGCAGCATTATGGACTTACAATTTCGAT
AGATACTCATTAATATATAGTTATACTTGATGGACCCGAATTGGCCGCAGTATGGGCTTTTATCGTATCTATCAAAATTG
TAAGCCCGTAGCATCATTCCTGAACAATTCGAACTGAAGCCCGTAGCTTCAAAGTCAAACTTAAATTCAAAAATTAATCC
TACAGAACATCTTAAAAGTTCAAACTATACTATTTCAATTAAAAAAAATCTGGTAGAATTGAACTGAAATCAATCGAAGT
GTTAAATTAAGAATCTTTTGGGAGAACTAAAAGTTTATGTTGTTGTTTTTGTGTGGTCGGTATAGATTTTATGGATTAGA
TTATTTGTGGAAGACATAATGTAACAAGAGTCGGGACAGAGCATTAATGGTCCATGGTTTAAAAACATTAAATTGAACGC
ACAAAGTGTCAGCGAGTACTTTTGTCAGTCTTTGAAATAAATGCACCCCCAAATTTATTTCTATTTATCTTTGAGTATTG
ATTGAGTCTCTCGTTTTTTATCCTTATATATTTTCATTTGCCCAAACCAAGCATTTAATTATATTCGCCGGTTTGTTTTG
CCACATTTCACACGTAACCATTACCAAGAGTGAGAAACTACAGTATTTCATTTACACTACATGCATCTCTCGTAAACATC
CTTTATATGAACTCTCATAAAGTTTGTAACCCAAACAAAAATGATCTCTCATAAAGTTAAAATTTAAAATCTCGTTAAAA
TTCATAACAATAGATTGTGCTTATTTAATTATGTTTGGACGATACTAAAACTCTTACCAGTGATCATGAAACATTGATTT
CCTTCCTTCCTCCACTCACATTATTGGGCTTATTTAATTATTAGGCTGCATGTGACGATATATGGATATACTTTTAAATA
AACCATGGTTCAATATTTTTACCATTAAAATATCGAAAATCTAGAATTGTTTCCTGAGCCAACTCACTGTAAACTTGATT
TCTAATAAGATAAAATAAGATGCTGCCAAAGGAGAAGGTTCTTAGAGTAGAGGTCACTCTCTTTCAACCTTACAAAATTC
GAATGTTTTTTCAACTATGAGTCCTATGGGTTTTGATCATTTTTACTGAACAAAATAAATACATAAAGTTTTACTATAAA
TACAGAAGCTCTGCCTAATGCGAGCATTTTTTAACTTCACCGGACATGCCACGAGCATGTTATGGGCATTTGCACTTCAT
TTTATCTTTGAACTTTTTTTTAGCATTTTAAGAATAGCTAGTAAAAACATAATCAATGGTAGTCCACTAATTAACCCATT
AATTAGAGAGATACGAGAGATCCTTTTTAGATTCCATCTTCTTCCTTCCTCTTCTTTTCGCCAAACAATTCCACCTTTAT
TATCTTAAACCCCACATTTCCTATTTCCTTTTTGTTTATAGACAATAAATATGATTTCTTCTTGCACTATATTAAAAAAC
AATTATGACCTAATCTAATTATGAAAAATAATCAACAACACCTTAAAAACTTTCCACTTAAAAAACATTCATGCATGATT
TTTTTCTAGTTATCAAAGATTAGTAAAATTCTTCATCATTACAGTATTAACAATTGAATAGATTTTTAGATTATCGCAAA
TTTATAGTAGAAAAGAGTGGGGGCAAAATGTCACAATCGAGAACATGGGGGATACAAAGGAGAGAAGATAAAAGAAGTGG
GTATAAGAACAGAAATAGCATTAATTGAATTTTTATTTCCCTTACTCAGCAACCACTGAGATTACAAGAGTGTTGTTTGA
GAGCGAATCAAGGTTCCTCCAAAGAAGGAAGATGACTTTAATTCTTATTTAATTTCCCTTTCTCCTTTTGCTTCACCAAA
ATCCACACATTCATCAATTAAAAAACAAACCCTAGATTCTTGAAAACTGGAACTCATTCACGAATCCTAAAAAGAGAGCT
CCTTTGGTTTTCTTGAAACCCAGATTCTTCAAGCTCAGCT
>AT5G01100.1 | chr5:37757-40756 REVERSE LENGTH=3000
TAAAACGTAATTTCGTTTGGTTTATGAGACAATAGAATTGGTTGAGAGAACGTGGAAAATCGCGGTTCGGAGTGTTATAT
GGTCTTGACTCTTAAGACCAGAACACAATGTTAGACTGTGGATTCTTCCACTAACTACAGTATATATGTTTAATAGTTAC
TAACAAAAAAAATTATTGGCGCTTAATTTAGAGTCCATTTTCTTAGGTATGTTACCATCTTAAATTCATAAGTTTCACAC
GGTAATATAAGTATCTTTAAATTAGTTTCCTATACACAACGTTTTTCTTTGATTACTATCACTTGGCTATAGCCTATAGG
TCAGGTATCAAATCAGTGAGTTCGAAATTCTATCTATATCAATTATTTCTAGCTCTAAAAACAATTCAGCTATAAGAACG
CATTAATTTGTGGTTTATTTATCGGTAAGCTTATAAGTTATGTACAATGATTATACCGGATTAAGCAATTATTTTTTATT
TTATTTTAACAATAGAACTAAAATTCGATCTCAAAAGTAAAGAATAGGAATAAAACAAAAATAAACTGTGACTGACCAAC
TCAAAAGGTTCATAATAATTATTTTTATTAACTTTGGTGGAACTCTAACGGTTACCAAACTAAGAAGTGGGTTAAAGTAT
TTTTTAAACATGTAAACAAGTCTTCTTGAGACGTGTCTATTTGTTATCGAGAATCTTGGAACTGCCACGTCCCGTATTTA
GTTCGCACATATATAGTTGTGGGTATACAAAAAAAGGATCTTATGATCTCTTTAAAAAACAACAACAACACTCATTCACT
CACTTGGTAAGAAACGCAAGTAACTGTATATTAATGCATTTAGTTTTTGTATAGTACTTGAATTTTATTCGGTATGGTTA
TCGTATTAATCAAGATCTAAATGAAAAGGACGTAGGAATAGGACAAAACTATCGAGCAACGTTCGAATTTATCATAAAGG
CCTTTCCACTTTTAATACTCCAAACTTACATAAAGGCCATCATTGTTATTATTGTAAATATTGTTGTTATATTGTTTCAC
TTTTTTTATTTATACCAAGAATAGCTTTTTGTTGTTATATTGTTTCAAATTATCCTTGCTATTTTATTTTTCTGGCTTTA
TTATAAGTTTCTTCTTACCCATATTTCTGCCCCAGTTCAATCGATTATGTTTATATGACAACGAATTATTATTTATAAAT
GTAGAGCTTAATCAATCCTTCACAAAATGTCACTATATATGAAATGGAACCGTATGATTTGTAAACGAAAGGAAACCCTA
AGAAAAAAATATATGTATTAGCTACACGTAATCTCTAGCGTATAGTGATTTCATTTTTATACTTTGTTCTTAGAAAGGAA
AAGATAATTGCGTGATCAGTAATGTGACGGGCTAACTAATTGTTGAATAAAGTAATAGAATTAAATTGCTAGTAGCTACT
GAGTTTATTTAAACTGCCTTCTTTTTAGGATTCTATAACATTGAGAAATAAGGAAAATTGATTGCATGATAAACACACTT
GCTATTTTTATGTATAAGCTAGTATTATTAATGGAATTGGTCAGTCTCTACGTAAACTAGTCTAGTAAGTATTGGTTGGT
TAAAACACTTAAATCTAAAAAAGGAAAGTTGACATACATATCTCAATCTGATGCATTAAAATCCATACTTAATTTGGAAG
GACTTTGAATACTTCAGAATAACCCTCTGTTTATAACTACGTACTGATGAGCGCTGCTAGAATTACATTTCTTTTTAAAT
AGCAAACCACATCACAACTACTGCTATTCAATTATTAGATACTGTATAAAATTTTCAATAGGTTTAATATATCACTAAAC
CCAACAAAAGAATAAAAATAGTTATGTCGTTATGATTTGGTCATATGGAAATAGTAATTTATTTATATAGTTATAGTACA
GAATATTAATGTAAATTATGTAAGGATCTTATTTAGGTTATCGCAATAATTATATTTCACTGAATCTTAGATATCTATCA
AGTATCAATAACAGAGATGTCAGTTTAAATGAAAACTGTTTGTTAGTTGAATAAGTTAAATATCAAATGTAAAAAAAAAA
AAAAATGTTGGTAAAAGGTTCAGTAAAGAGATAAATTTTGATTTCGACAAAAAAAAAAAAGAGATAAATTTTGATAAAAC
TAACGACACTTATCTTTGTGACGTGCAAACAATTGACTAATACATACAATTTCTTTCAAATAATAAAACCAAATCTGAAA
CAGTTATACGAAATATGGAATTTAAAAATAACAAAATCATTAATATGCAAATCTATTGCTTTCTAAATTCTACGTGTCTA
GTAGTTACTAGTTAGGCAAATGCAGTGAATATTAACCAATCCAATACCGTTAAAATATATATGACATTTATTTAAAATAA
GAAATCAGTAATTATCGACTATGTCTTGAGACGCTATCAACCAAAAAAAAACTATACTTTCGGGACTTTTATTACTTAAA
AAAAAACCTCGGGAAAAAATCGAGACTGATAATTTCTGAGAAGCAAAATTCGTATTTGTACAGTACCAATGTTTAACAGC
GAATATTTTACATGTGAATTTAAGAAAAACTCAAATAACAAAGTGGCATACAAAAAAAAAAAAAATTACAAAGCAAAGTA
GCATAACACGACTTTTGTTTTCGTCAATAAAACGACTTATATTTTCGACAAAACAAAAACGACTTTTTATTTTTTAACAT
CAAATGAAACCGACTTCTTAGCTTTATATATAGCCCCCACATATATAAGAGTAAATATTCGTCCTAAATATATAATTGGC
GAAGGAAAGAGAGAGGAAAAAAAGAATTATAAGAGAGATTGTTTTTGTCTGCTCGTCCTGAGATCACGCTGAGTTATATA
AAGAAAAGAAGAAGAACAAAACCAAGTTTCAACAATGGAGATTCTTCGTTGATTCCTAAATATCTCCTCTGATCATATTT
TTTCATTCAAAAAGAATCCTCTGTTTTCCCCGGCGGTCAC
>AT5G01110.2 | chr5:44388-47387 REVERSE LENGTH=3000
AAATTAAGCTTCACATGAATTGGGTCAACCCAATTTCCAAGATCACAAAAGTTGACTAATTTCGATGTGATGAACAAAAG
AGATCGTTCAAAATAAGAAAAGATTACACAAAGTGATGTCCAAGAAACATACTAGTAACTGAAACAGTCAGATGCTAATC
AAAATATTAGACAAACTCCATGTCCCGAAAGCTATGCTAGTAACTGAATCAGCCAGAGTAGATGTTCAAAAAACAAATAT
AGTAACTGAAACAGTTTTTTGCTACTCAAAAGATTAGACAAAGTCGATGTCCAAAAAAAACTAATACAGTAACTGAAACA
GATTCTACAGATGCTAAGCAAAAGATTCTCTAGTGATCAAATCTAGCAAAGAACATGAACTTTCGGTTAGAACATTGCTT
CTCAAGTCTCTGTCTCAATCTTCGGCTTCTTAAAAAACCGGCATTTAGGATCACTTGTTGAAGCTGATTCCATAGCTAGC
AGACCAGTGCTTAAGGCAGAGGATGTCACCATTGAAGCTCCCAATAATCTGATGGCCTGCGATTGCATATATAGGATCAA
TGGATGTAGTTTGGCAAGAATATGTATGTTTAAATATCAAACAGGGATCGTTGACAAGCATATTACCTCTTCTTTTGTCA
TATTGATCACTCGAATTTCAACTTCATCTAGTCGAGTCTGTTTCTCCTTTAAGAATCCAATGGTTGAGGTTGAGTTCGAA
GGATTAATGATCAGATCATCTGTCACCATGAACTTTGTCCCTCTCTTCACAAATCCACTTGTTTCAGCAGTGTTGTTGCC
TTCGGTTTTCGGATCTATCGAAGTCACAGGCACGAGTTTATCCCAGTCATACACAAGTCGCTTACCAGAGTTTTCAGACA
AACGGTACTCTCGAAAATGATCCGCAGAGAACGATACAAAACGGTAATAAGTTGGTGGCTGATGGGTTGTGACAACATCA
TTTAGCAGCTGCTTCTGGCACTTGTAGTAATGAGGAAGAACACATTTAAAAGCTGAAGCTTCAGTTGCGGAAGCACTACT
CAAATCCTTGAAGCTTTTGCACAAGTTTCCAATGCATCCAAGGATGATTCCTCTGCCCGAGATGTCCCATACAGATTCCA
GAGGCATAGCAAGGAAAGAGAAAAGAAGATCAACAAAGTCGTCACCACATTCAACATATAGAATGTTCCCTTCCTCCTTC
CTAACATACGCATTGAGCATTATCGTTTGATCAGCTTTTGTTTCCTCTCTATCTTCACTGAGAGAAGGACTCGGCCTTTT
ATGAATCCTGTTCATACCATGTGAGCTTTTCTTTTTCAGAAATGTATCGGTCAATGGAGTATCCGATGTGAACAAACACA
CCAGCAAAGTCGCTACCTAAAACGTTTAGAAGAAACTGGATTAAGAACATGAAGGGTAAAAGTCTAGTAGTAGCAGTAGT
AGAAGAAGAAGAAACATACCTCTTGGAGATTCACCTCAAGAATCATTTCAACCAACTTATCGCAATCTGCATAGGCAAGA
TCTTTAAGAACATTAAGCGTTGACCCAACAGAGTTAACTTGCACTTTCAAATCATCAGTGATTATGAATGAAGTATGAGC
ACCCCTCACAAATACTTCAGCTTGAGAACCATTTCCTCGGCCACCTTCTCCTTGAAACTGAATCACCTCATCCATGAAAT
TCCCACAGCTACACCTAGAGGTCTTAAAATTGCTATAGCCTTTGCTGCATTGTCCGCTTCGCACAAACATAGGACACATG
AAACACTTGGTAGCCTCGGAATCATCTATCTTCAGCTTCATATTTTGACATTTGTCCTGATTCAAACTCCCAGGAAACAA
AAGCATTTGCTTGCAAGCTTGAGTACTGAAATGCTTCATTCCCATACTCACAACACTTGCATAGATGTTGTTGAAACAAC
CAATGGCTATTGAGCGTGACTTGTGATGCATCTCCAGCAATCTAACAATTGTTCCCATAGGCAAAGTCGAAAAGCTAAAG
AGTATATCGACAAAATCTGTACCCGCCTCAGCGAATACAACTTTGTTTTTCTCTTCATCTATGAGCAGCTTCAAGTTTAT
CACCGAATTCTCGAAATCGTCTGACATCTTTCGATTCAAAATCCGCATTTCATACAAGAGTTAAAGTAAAAGGGTCAACG
TTTTACACATACAGATCAATACCCAAAGTAAAAGGAGCCATTTTTGAGACAATGATAGAGTAAAAGGGTACATGCAGATA
AATCTACAATCTTTGAATCGATAGATCATGAATACCTAGAAAACGAAAAAGGCGGGTTCTGTTTATATGTGCTAAAATAC
GCAATGAACAGAAATCTCAGAAGAAGATAGACTAATGTCGCAAAACAAGATAGGGGTTTTTGGGTTAGAGACAGAGGAAA
CTACAAAACCGATCGATTTCTGGAGAAAATCCGACAAGGGAAAACGAACAACATTCAACAAAACGAGAAAAATCGCTACG
AAATATTGTACCTTTTCTTCTTAGTCGTTGAAACTTGACAGTGAATTAGGCAATTGAATCTCGATACGACTTAGGGTTTG
TAAACAGTGAACGTCGAGGAAGAGGAACAGTTGAGATAAGCGGGAAACTATATACAACGTTTTCTTCTTCTTTTTTTAAT
TAAATGCGATAATTAAATATAGAAATGATTTAACTTTAAACCGTTAAACCATTAACACTACTTTAGTAGATTCGGTTTTT
TCATAACTTACATTTGTAGATTTTGTAGAATTTTCCATGCATCAAACATAGTATTTTATAGGATTATGATTGCAATATTT
AATTTTGTATAAATGTTTTGCAAAACAGTAAACATCCCTACACTATTCGATATTATTATTAAGGCTTTTTCTGAAAACAT
GTAATTGGGCCATCATGGTTCGATTCTCAGCCCAATTAAAACCGGATCATTGAGACTCACAATAACGTCGTCGTTTAGCT
CTGAGCTCTGAGCTCTTCTCTCAACTCCGACTCATGGAGG
>AT5G01110.1 | chr5:44304-47303 REVERSE LENGTH=3000
CGTTCAAAATAAGAAAAGATTACACAAAGTGATGTCCAAGAAACATACTAGTAACTGAAACAGTCAGATGCTAATCAAAA
TATTAGACAAACTCCATGTCCCGAAAGCTATGCTAGTAACTGAATCAGCCAGAGTAGATGTTCAAAAAACAAATATAGTA
ACTGAAACAGTTTTTTGCTACTCAAAAGATTAGACAAAGTCGATGTCCAAAAAAAACTAATACAGTAACTGAAACAGATT
CTACAGATGCTAAGCAAAAGATTCTCTAGTGATCAAATCTAGCAAAGAACATGAACTTTCGGTTAGAACATTGCTTCTCA
AGTCTCTGTCTCAATCTTCGGCTTCTTAAAAAACCGGCATTTAGGATCACTTGTTGAAGCTGATTCCATAGCTAGCAGAC
CAGTGCTTAAGGCAGAGGATGTCACCATTGAAGCTCCCAATAATCTGATGGCCTGCGATTGCATATATAGGATCAATGGA
TGTAGTTTGGCAAGAATATGTATGTTTAAATATCAAACAGGGATCGTTGACAAGCATATTACCTCTTCTTTTGTCATATT
GATCACTCGAATTTCAACTTCATCTAGTCGAGTCTGTTTCTCCTTTAAGAATCCAATGGTTGAGGTTGAGTTCGAAGGAT
TAATGATCAGATCATCTGTCACCATGAACTTTGTCCCTCTCTTCACAAATCCACTTGTTTCAGCAGTGTTGTTGCCTTCG
GTTTTCGGATCTATCGAAGTCACAGGCACGAGTTTATCCCAGTCATACACAAGTCGCTTACCAGAGTTTTCAGACAAACG
GTACTCTCGAAAATGATCCGCAGAGAACGATACAAAACGGTAATAAGTTGGTGGCTGATGGGTTGTGACAACATCATTTA
GCAGCTGCTTCTGGCACTTGTAGTAATGAGGAAGAACACATTTAAAAGCTGAAGCTTCAGTTGCGGAAGCACTACTCAAA
TCCTTGAAGCTTTTGCACAAGTTTCCAATGCATCCAAGGATGATTCCTCTGCCCGAGATGTCCCATACAGATTCCAGAGG
CATAGCAAGGAAAGAGAAAAGAAGATCAACAAAGTCGTCACCACATTCAACATATAGAATGTTCCCTTCCTCCTTCCTAA
CATACGCATTGAGCATTATCGTTTGATCAGCTTTTGTTTCCTCTCTATCTTCACTGAGAGAAGGACTCGGCCTTTTATGA
ATCCTGTTCATACCATGTGAGCTTTTCTTTTTCAGAAATGTATCGGTCAATGGAGTATCCGATGTGAACAAACACACCAG
CAAAGTCGCTACCTAAAACGTTTAGAAGAAACTGGATTAAGAACATGAAGGGTAAAAGTCTAGTAGTAGCAGTAGTAGAA
GAAGAAGAAACATACCTCTTGGAGATTCACCTCAAGAATCATTTCAACCAACTTATCGCAATCTGCATAGGCAAGATCTT
TAAGAACATTAAGCGTTGACCCAACAGAGTTAACTTGCACTTTCAAATCATCAGTGATTATGAATGAAGTATGAGCACCC
CTCACAAATACTTCAGCTTGAGAACCATTTCCTCGGCCACCTTCTCCTTGAAACTGAATCACCTCATCCATGAAATTCCC
ACAGCTACACCTAGAGGTCTTAAAATTGCTATAGCCTTTGCTGCATTGTCCGCTTCGCACAAACATAGGACACATGAAAC
ACTTGGTAGCCTCGGAATCATCTATCTTCAGCTTCATATTTTGACATTTGTCCTGATTCAAACTCCCAGGAAACAAAAGC
ATTTGCTTGCAAGCTTGAGTACTGAAATGCTTCATTCCCATACTCACAACACTTGCATAGATGTTGTTGAAACAACCAAT
GGCTATTGAGCGTGACTTGTGATGCATCTCCAGCAATCTAACAATTGTTCCCATAGGCAAAGTCGAAAAGCTAAAGAGTA
TATCGACAAAATCTGTACCCGCCTCAGCGAATACAACTTTGTTTTTCTCTTCATCTATGAGCAGCTTCAAGTTTATCACC
GAATTCTCGAAATCGTCTGACATCTTTCGATTCAAAATCCGCATTTCATACAAGAGTTAAAGTAAAAGGGTCAACGTTTT
ACACATACAGATCAATACCCAAAGTAAAAGGAGCCATTTTTGAGACAATGATAGAGTAAAAGGGTACATGCAGATAAATC
TACAATCTTTGAATCGATAGATCATGAATACCTAGAAAACGAAAAAGGCGGGTTCTGTTTATATGTGCTAAAATACGCAA
TGAACAGAAATCTCAGAAGAAGATAGACTAATGTCGCAAAACAAGATAGGGGTTTTTGGGTTAGAGACAGAGGAAACTAC
AAAACCGATCGATTTCTGGAGAAAATCCGACAAGGGAAAACGAACAACATTCAACAAAACGAGAAAAATCGCTACGAAAT
ATTGTACCTTTTCTTCTTAGTCGTTGAAACTTGACAGTGAATTAGGCAATTGAATCTCGATACGACTTAGGGTTTGTAAA
CAGTGAACGTCGAGGAAGAGGAACAGTTGAGATAAGCGGGAAACTATATACAACGTTTTCTTCTTCTTTTTTTAATTAAA
TGCGATAATTAAATATAGAAATGATTTAACTTTAAACCGTTAAACCATTAACACTACTTTAGTAGATTCGGTTTTTTCAT
AACTTACATTTGTAGATTTTGTAGAATTTTCCATGCATCAAACATAGTATTTTATAGGATTATGATTGCAATATTTAATT
TTGTATAAATGTTTTGCAAAACAGTAAACATCCCTACACTATTCGATATTATTATTAAGGCTTTTTCTGAAAACATGTAA
TTGGGCCATCATGGTTCGATTCTCAGCCCAATTAAAACCGGATCATTGAGACTCACAATAACGTCGTCGTTTAGCTCTGA
GCTCTGAGCTCTTCTCTCAACTCCGACTCATGGAGGATGAACCAAACTACTGTAAAAGTTTTCAAGTTTCAATTTTTGTT
CTCAATCGAAATCAAATTGAGTCTCTCTCAACCACAAAAA
>AT5G01120.1 | chr5:42281-45280 FORWARD LENGTH=3000
CTTTCATCTGATTTTGTCTACAAAACCCATGTAAGATCGAATTATATGTAAATACATCAGGTACTAATCCTCCTTGCTCC
TCCTCCATCTTCTTTACCAAACCAAAAGCTTTGCTCATGTTTTCTTCTCTAACAAAACCATATATTAATGTGTTGTAACT
GATGCAATCCGGCACAAAACCTTCCGAGATCATCTTCTCTAAAAAGCTTTCTCCATCTGAGGCATTACCAGAACGACAAT
ATCCCTTTATCATAGAGTTACAAATCATTACCGTTGGCTTTATATTTTTACTGATCATTTCATCCCAAACTCGAAATGCC
TCAGCCAGATGGCCTTTACTGCACAACGCGTTAACCAAAATGCTGTAAGATATTGGAGTGGGAAGTATCTCTTTTGATAC
CATATCTGCCCATATCTCTTTTGCTGTATCGATATCGCCTACTTTACCAAACCCATCTAACAGAGTGTTGTATGTCACAA
CATCGAGTCTGATTCTCTTTTCCTTCATCTTTTGAAAGAGCTCCATTGCGTTCTGCAGATTCCCGAGCTTACAATGTCCA
TCAATCAGTATAGTTAAAGTATAAGAATCTGGAAACAAAGCCCTTTCAGTCATTTCGTTGAACAATTTATCCGCTTCACC
CAACATTTTCCGTTTGCATAAGCCATGCAAAATGGTGTTGTAGGTAACAACATCCATAGCACAACCCTGCTGAAGCATTT
CATTTCTCAAATTCATAGCTACAGAGATCATACCTTTTCTACAATACCCTTGGATAAGAATGGTATAGATCACATTGTCA
GGAATCAGACCAGCCTCCTTCACACTGTTAAAATACATTAATGCCTTATCGAGATTTCCACTCCGAGTAAAAAGACTCAT
CATCGAGCTAAAGCAAACCAAATCAGGAACAACATCTCTAGATCTCATATCACTGAAAACCTTTTCCGTTTCAACCACAT
CTCCCTTCTTACAAGCCTCCATCAGCAACGATCTGTAGGTAGTGGAGTCAGGACTCAACCCGGATCTTAACATCTCCGCG
AAAACTTCCTTGGCTCTCTCATATTTCCCATGCTTACACAGTCCATTTATCACAGTATTATAAGTATAAACACCAGGACT
AAACCCTTTGCCCGGCATAGCATTCATCAACTCAAATGCCTCTTCCATGAGACCTTTACTAGAGTAGGCACTAATCAATG
TATTATATGTTACAATATCCGGATAAACCCCTTTCTCTTGCACTTGTGATAAAAAGGTTCCGACTTTTTCCATTTTACCA
TCTTTGCACAAAGCATTAACCATGATATTGAGAGTATAGACATTAATACCAACACCACTCCGAGAAATCTCCTGATAAAC
ACCCCAAGCCAGTTCAACCCACCCGATCCTCACCAAGCTCCCGATAAGAGCGTTACACGCATCGATAGAAACCGTAAAAC
CTTTGCTTCTCAGCAATGTAAAAGCCTCATGTGCTTCTCTAAGTTTCCTAGCCTGAACATAAGTCCTAATCAACAAATCA
AAAACCGAATCATTGGAACCACAATTACTAAACGTAGAATCCAAGGAATTCACAATCTCTAGTCTAGAAACACCACTCCT
CCTAATCATCCTAAGAAGACAACTCTGTGCATCTGATAATCTTCCACTCCTCACGAGAATATGAATCATAGCGCTTAAAG
ACAAAGACGTATGCTTGAAATTCGGAAAATGGAAACCTAATTGATCCACGAATCTTTGACCTAAAGTTAAATCATTGCGG
CAGCGGTATAAAACCTCAACGACGGCTAAAGGGTTTAACCGAATCAGGTGGTTTCTCACATTATTGTTACCTTGCTTCAA
ACTAAAACAAATCTTCTCCACCAAGAAAGAATCTGAAACAGAAAACGAAGCCGAAGAAGAAGAAGAAGAAGAAGAAGAAG
AGGGTTCGAATACGGGAGATGAAGAAGTTGTCAAGTTTTTGAGAGGTTTAAATCGAGTGAGAGGGTCTTTTACGCGGGAA
GGTATTATACGGTGAACAATCATTTTTTGTGGTTGAGAGAGACTCAATTTGATTTCGATTGAGAACAAAAATTGAAACTT
GAAAACTTTTACAGTAGTTTGGTTCATCCTCCATGAGTCGGAGTTGAGAGAAGAGCTCAGAGCTCAGAGCTAAACGACGA
CGTTATTGTGAGTCTCAATGATCCGGTTTTAATTGGGCTGAGAATCGAACCATGATGGCCCAATTACATGTTTTCAGAAA
AAGCCTTAATAATAATATCGAATAGTGTAGGGATGTTTACTGTTTTGCAAAACATTTATACAAAATTAAATATTGCAATC
ATAATCCTATAAAATACTATGTTTGATGCATGGAAAATTCTACAAAATCTACAAATGTAAGTTATGAAAAAACCGAATCT
ACTAAAGTAGTGTTAATGGTTTAACGGTTTAAAGTTAAATCATTTCTATATTTAATTATCGCATTTAATTAAAAAAAGAA
GAAGAAAACGTTGTATATAGTTTCCCGCTTATCTCAACTGTTCCTCTTCCTCGACGTTCACTGTTTACAAACCCTAAGTC
GTATCGAGATTCAATTGCCTAATTCACTGTCAAGTTTCAACGACTAAGAAGAAAAGGTACAATATTTCGTAGCGATTTTT
CTCGTTTTGTTGAATGTTGTTCGTTTTCCCTTGTCGGATTTTCTCCAGAAATCGATCGGTTTTGTAGTTTCCTCTGTCTC
TAACCCAAAAACCCCTATCTTGTTTTGCGACATTAGTCTATCTTCTTCTGAGATTTCTGTTCATTGCGTATTTTAGCACA
TATAAACAGAACCCGCCTTTTTCGTTTTCTAGGTATTCATGATCTATCGATTCAAAGATTGTAGATTTATCTGCATGTAC
CCTTTTACTCTATCATTGTCTCAAAAATGGCTCCTTTTACTTTGGGTATTGATCTGTATGTGTAAAACGTTGACCCTTTT
ACTTTAACTCTTGTATGAAATGCGGATTTTGAATCGAAAG
>AT5G01130.1 | chr5:44642-47641 FORWARD LENGTH=3000
ACAAAATCTACAAATGTAAGTTATGAAAAAACCGAATCTACTAAAGTAGTGTTAATGGTTTAACGGTTTAAAGTTAAATC
ATTTCTATATTTAATTATCGCATTTAATTAAAAAAAGAAGAAGAAAACGTTGTATATAGTTTCCCGCTTATCTCAACTGT
TCCTCTTCCTCGACGTTCACTGTTTACAAACCCTAAGTCGTATCGAGATTCAATTGCCTAATTCACTGTCAAGTTTCAAC
GACTAAGAAGAAAAGGTACAATATTTCGTAGCGATTTTTCTCGTTTTGTTGAATGTTGTTCGTTTTCCCTTGTCGGATTT
TCTCCAGAAATCGATCGGTTTTGTAGTTTCCTCTGTCTCTAACCCAAAAACCCCTATCTTGTTTTGCGACATTAGTCTAT
CTTCTTCTGAGATTTCTGTTCATTGCGTATTTTAGCACATATAAACAGAACCCGCCTTTTTCGTTTTCTAGGTATTCATG
ATCTATCGATTCAAAGATTGTAGATTTATCTGCATGTACCCTTTTACTCTATCATTGTCTCAAAAATGGCTCCTTTTACT
TTGGGTATTGATCTGTATGTGTAAAACGTTGACCCTTTTACTTTAACTCTTGTATGAAATGCGGATTTTGAATCGAAAGA
TGTCAGACGATTTCGAGAATTCGGTGATAAACTTGAAGCTGCTCATAGATGAAGAGAAAAACAAAGTTGTATTCGCTGAG
GCGGGTACAGATTTTGTCGATATACTCTTTAGCTTTTCGACTTTGCCTATGGGAACAATTGTTAGATTGCTGGAGATGCA
TCACAAGTCACGCTCAATAGCCATTGGTTGTTTCAACAACATCTATGCAAGTGTTGTGAGTATGGGAATGAAGCATTTCA
GTACTCAAGCTTGCAAGCAAATGCTTTTGTTTCCTGGGAGTTTGAATCAGGACAAATGTCAAAATATGAAGCTGAAGATA
GATGATTCCGAGGCTACCAAGTGTTTCATGTGTCCTATGTTTGTGCGAAGCGGACAATGCAGCAAAGGCTATAGCAATTT
TAAGACCTCTAGGTGTAGCTGTGGGAATTTCATGGATGAGGTGATTCAGTTTCAAGGAGAAGGTGGCCGAGGAAATGGTT
CTCAAGCTGAAGTATTTGTGAGGGGTGCTCATACTTCATTCATAATCACTGATGATTTGAAAGTGCAAGTTAACTCTGTT
GGGTCAACGCTTAATGTTCTTAAAGATCTTGCCTATGCAGATTGCGATAAGTTGGTTGAAATGATTCTTGAGGTGAATCT
CCAAGAGGTATGTTTCTTCTTCTTCTACTACTGCTACTACTAGACTTTTACCCTTCATGTTCTTAATCCAGTTTCTTCTA
AACGTTTTAGGTAGCGACTTTGCTGGTGTGTTTGTTCACATCGGATACTCCATTGACCGATACATTTCTGAAAAAGAAAA
GCTCACATGGTATGAACAGGATTCATAAAAGGCCGAGTCCTTCTCTCAGTGAAGATAGAGAGGAAACAAAAGCTGATCAA
ACGATAATGCTCAATGCGTATGTTAGGAAGGAGGAAGGGAACATTCTATATGTTGAATGTGGTGACGACTTTGTTGATCT
TCTTTTCTCTTTCCTTGCTATGCCTCTGGAATCTGTATGGGACATCTCGGGCAGAGGAATCATCCTTGGATGCATTGGAA
ACTTGTGCAAAAGCTTCAAGGATTTGAGTAGTGCTTCCGCAACTGAAGCTTCAGCTTTTAAATGTGTTCTTCCTCATTAC
TACAAGTGCCAGAAGCAGCTGCTAAATGATGTTGTCACAACCCATCAGCCACCAACTTATTACCGTTTTGTATCGTTCTC
TGCGGATCATTTTCGAGAGTACCGTTTGTCTGAAAACTCTGGTAAGCGACTTGTGTATGACTGGGATAAACTCGTGCCTG
TGACTTCGATAGATCCGAAAACCGAAGGCAACAACACTGCTGAAACAAGTGGATTTGTGAAGAGAGGGACAAAGTTCATG
GTGACAGATGATCTGATCATTAATCCTTCGAACTCAACCTCAACCATTGGATTCTTAAAGGAGAAACAGACTCGACTAGA
TGAAGTTGAAATTCGAGTGATCAATATGACAAAAGAAGAGGTAATATGCTTGTCAACGATCCCTGTTTGATATTTAAACA
TACATATTCTTGCCAAACTACATCCATTGATCCTATATATGCAATCGCAGGCCATCAGATTATTGGGAGCTTCAATGGTG
ACATCCTCTGCCTTAAGCACTGGTCTGCTAGCTATGGAATCAGCTTCAACAAGTGATCCTAAATGCCGGTTTTTTAAGAA
GCCGAAGATTGAGACAGAGACTTGAGAAGCAATGTTCTAACCGAAAGTTCATGTTCTTTGCTAGATTTGATCACTAGAGA
ATCTTTTGCTTAGCATCTGTAGAATCTGTTTCAGTTACTGTATTAGTTTTTTTTGGACATCGACTTTGTCTAATCTTTTG
AGTAGCAAAAAACTGTTTCAGTTACTATATTTGTTTTTTGAACATCTACTCTGGCTGATTCAGTTACTAGCATAGCTTTC
GGGACATGGAGTTTGTCTAATATTTTGATTAGCATCTGACTGTTTCAGTTACTAGTATGTTTCTTGGACATCACTTTGTG
TAATCTTTTCTTATTTTGAACGATCTCTTTTGTTCATCACATCGAAATTAGTCAACTTTTGTGATCTTGGAAATTGGGTT
GACCCAATTCATGTGAAGCTTAATTTTTCGTGTATTTTTAAAGAAAGTTATTTGAATAAATGCAGTGTAGGGGGAAGCTA
AAAGGGTTGTTTTTTGTTTATTGGCTCTAGGGTGTTGCTGACTCATTTTAGTCAGTGTCAAGATTTAAACCATTCTTAAT
TGGAGCCGCTGAGATTAAATATATATGACTCTAGGTCTCTAGCACTTTGCCTGGTTTTATCAGAGTGTCCTCACCAGGCT
TCAGTTATTTTGCTCTTTTCTTTAGTCTATCTGGCCTAAT
>AT5G01140.1 | chr5:46891-49890 FORWARD LENGTH=3000
GCCTTAAGCACTGGTCTGCTAGCTATGGAATCAGCTTCAACAAGTGATCCTAAATGCCGGTTTTTTAAGAAGCCGAAGAT
TGAGACAGAGACTTGAGAAGCAATGTTCTAACCGAAAGTTCATGTTCTTTGCTAGATTTGATCACTAGAGAATCTTTTGC
TTAGCATCTGTAGAATCTGTTTCAGTTACTGTATTAGTTTTTTTTGGACATCGACTTTGTCTAATCTTTTGAGTAGCAAA
AAACTGTTTCAGTTACTATATTTGTTTTTTGAACATCTACTCTGGCTGATTCAGTTACTAGCATAGCTTTCGGGACATGG
AGTTTGTCTAATATTTTGATTAGCATCTGACTGTTTCAGTTACTAGTATGTTTCTTGGACATCACTTTGTGTAATCTTTT
CTTATTTTGAACGATCTCTTTTGTTCATCACATCGAAATTAGTCAACTTTTGTGATCTTGGAAATTGGGTTGACCCAATT
CATGTGAAGCTTAATTTTTCGTGTATTTTTAAAGAAAGTTATTTGAATAAATGCAGTGTAGGGGGAAGCTAAAAGGGTTG
TTTTTTGTTTATTGGCTCTAGGGTGTTGCTGACTCATTTTAGTCAGTGTCAAGATTTAAACCATTCTTAATTGGAGCCGC
TGAGATTAAATATATATGACTCTAGGTCTCTAGCACTTTGCCTGGTTTTATCAGAGTGTCCTCACCAGGCTTCAGTTATT
TTGCTCTTTTCTTTAGTCTATCTGGCCTAATATGGCTGAAAGTTCTGAAGAACCAAAGGTCAGTCTGAGACTCTTCATTG
ATGAAGAGAAAAACAAAGTCGTATTGGCTGAGGCTAGTAAGGCTTTTGTTGACGTGCTCTTCAGCCTTCTGACATTGCCA
ATGGGCACCATTATCAGATTGCTTGAGGAGCATCGAGAATCTCAACCAATTACTGTTGGCTGTTTTAGCAACCTATATAG
AAGTGTTGCCGAGATGGGCATTGACAACTTCAAAACTGATGTTTGCAAGCATATATTGCTTCATCCAAGGAGTGTGAGGG
ATCTACAGTACAAAAGGCTTATGCTCAACATAAACCCTACTGAGGTCAAGCTCTTCAAGTGTCCAATTTCATGCAATTTC
TACAGTCATTTTAGCACTTCTCGATGCCAATGTGGAAGTTCGATGAACAAGGAGTTTCAAGAACCAAGAGTAGTGCCAGT
TGCAAGCAGCATACAAAATGATGTTAATGGAGTATTCATCATAACTGATGACTTGAAAGTGGCAGTTAGGTCCACTGACG
TTGTCTTGAATGAGCTCAAATCCCTAGGCTCCGGTGATATTAGTAAGCTCCGCGAAATGCTTGTTTATATCGGTTTTGAA
GAGGTAATTCATGTTTTGTAATTTTGAAGAGCTATATGTATGTCGTACTTGAAAAACATGCCCTGCTTCTAATGTCTAAC
GGTTAACTCTTAATTTTGTTCTAGGTACTAACTTTGCTGGAATGTATGTTCTCCTCAAAAGCTCCCTTGACGAACACTTT
CTTGAACAAACAAACCTTCCAAGGTCAAGGTGTGACCAAAGTTTATGAAACTTTAAGTCCATGTATGGAGACAAATGGAG
ACACGTTTTTAACTTTGGATGTGATAGTAAGGAAGCAGGACATGGAGATTTTATATGTTGAATGCGGAGAAGACTTTGTT
GACCTCCTTTTCACGTTTCTTGCTGTTCCGCTGGAATATGTAGTGGGAATCTCTGGTAACAGCTGCAGTTTTGTGTGCAT
TAGAAACTTGATTAGAAGCTTCAAAGATTTGAATGCTGCAGAAGTCTCAACCTCCAAATCCGCGATCCACCATTTTTATA
CATGTCAGAAGCAGTTGCTCAATATCATCACTGACCAACCTCCGCTCTACCATCGCTACAACTATTATAGCTTGAAAGAG
TGTTCGGGCTCGACTCCTTTGATTTTGATAGATCCAGAAGGTAGTGGCTTTGTGAAGAGAGAGACGAAGTTTACTGTATC
GGATGATTTGATTGTTACTGCTATGAACTCGAGCTCACCTATTTGCTTGCTTCAGAAGTTTCAGATTCACGCAGATGACC
TCGAGGTGCAACAAATAAGTACCAGCAAAACAGAGGTATGCTTGTACTAATTTGTAGCTACACTTTTTTTATCAACTAGA
TATTTTTAACCTTTTTTTGTGTAATCAGGCTACGAGTTTGCTGAGAGCTTCCTTGGTAACATCCTCTGCATTGAAAACTT
CTTTAAGGAACTTGATTTTGAAGAACCCCGAGGAAGAGATTTGAAGAAACAGAGAGAGATTCTTGCAAGGTTACATTTTT
TTTCCTTTCTCAAGTAATACACTTTTACTTGTTCTCCCTTGCTTTCTTGAATAACTTTTGTCTCTAAATCAGGCAATGAG
TCTGATGAGAGCTTCTTTGTTGACATCCTCTGCTTTGAATTCTGCTTTATGGAACTTGATTGCGAAGAAGATCAAGGATG
AGACTTAAAGAAACAGAGATCCTTAACTATTTAAGTTCCACATTGTTCCATCTTTTCTGTTTTATCTGATTTTTCTCTGG
TTTCTGTAGACATTGAACTGAACACATGTTTTCCAGACAAACTTGGAATCTTTTTTATTTCTATGAAGTGAACCTGCATT
GATGAACATTAACAGTCCTGTCTTATCAAAGCAATGGAGGTGTTTTGTGATTGGGATTGCTTGTGTGCGTGACTTTTATT
TATTCTTGATCGCTCTCTTGTGAAAATTTGATTAGATTAGATGAAAAGTAAATTTACACGCCAAAATTATTTAGTAAAGA
TGAATAGACCCTAATGAAAATTAGAGAATCCAAGATAATATATCTAAAGATACAATAAGATCTTTTTGTAATATTAACCA
TTTCCTTATCTTTATCTCTCCGAGATCTTTCACCAGAATGTGAATCTTAAATGTAAATGCACGGTATGTGTTTTTCAGTT
TGTGAGACAAGGAGAAGCTAGCTTAAAGGGTTGATCGACA
>AT5G01150.1 | chr5:48988-51987 FORWARD LENGTH=3000
AGTACCAGCAAAACAGAGGTATGCTTGTACTAATTTGTAGCTACACTTTTTTTATCAACTAGATATTTTTAACCTTTTTT
TGTGTAATCAGGCTACGAGTTTGCTGAGAGCTTCCTTGGTAACATCCTCTGCATTGAAAACTTCTTTAAGGAACTTGATT
TTGAAGAACCCCGAGGAAGAGATTTGAAGAAACAGAGAGAGATTCTTGCAAGGTTACATTTTTTTTCCTTTCTCAAGTAA
TACACTTTTACTTGTTCTCCCTTGCTTTCTTGAATAACTTTTGTCTCTAAATCAGGCAATGAGTCTGATGAGAGCTTCTT
TGTTGACATCCTCTGCTTTGAATTCTGCTTTATGGAACTTGATTGCGAAGAAGATCAAGGATGAGACTTAAAGAAACAGA
GATCCTTAACTATTTAAGTTCCACATTGTTCCATCTTTTCTGTTTTATCTGATTTTTCTCTGGTTTCTGTAGACATTGAA
CTGAACACATGTTTTCCAGACAAACTTGGAATCTTTTTTATTTCTATGAAGTGAACCTGCATTGATGAACATTAACAGTC
CTGTCTTATCAAAGCAATGGAGGTGTTTTGTGATTGGGATTGCTTGTGTGCGTGACTTTTATTTATTCTTGATCGCTCTC
TTGTGAAAATTTGATTAGATTAGATGAAAAGTAAATTTACACGCCAAAATTATTTAGTAAAGATGAATAGACCCTAATGA
AAATTAGAGAATCCAAGATAATATATCTAAAGATACAATAAGATCTTTTTGTAATATTAACCATTTCCTTATCTTTATCT
CTCCGAGATCTTTCACCAGAATGTGAATCTTAAATGTAAATGCACGGTATGTGTTTTTCAGTTTGTGAGACAAGGAGAAG
CTAGCTTAAAGGGTTGATCGACAATGGCTCAGAGTTCTACGGAACCAAAGTTTAGTTTGAGACTTATCATTGATGAAGAG
AAAAACAAGGTTGTTTTGGCTGAGGCTGGTAAGGATTTTGTTCAAATTCTATTCAGTTTTTTGACATTGCCAATAGGAAC
AATCGTCAGATTGCTTGCAAAGCATCGAAAGTCTGATCCAGTTACTATTGGATGTCTTAGAAACCTTTATACAAGTGTTG
TGGACATGGAACTTGATGATTTTGAGACTGATGCTTGTAAGCAGATGTTGCTTTATCCCAAGAACATTAGGGAGGCTCAA
TACAGAAACTTTAAGCTCAACATTGACACTAATGAAAGCTTAAAGTGTTTTGGTTGCCGATTTTTCTCAATCTGCAGAAT
GTGCAGTAATTTCAACACGTCCCTATGTAAATGCGGAAAGCTGATGAATGAGGAGATAAGTTTCTTAGAATATGAGGAAA
ATGATGTCGAAGGAGTATTTATGAGAGACAAGTCGTCATTTATCATAACCGATGACTTGAGACTCACGGATGATTCTACT
AGTTCTCTCTTGCAAACACTCAAAGATCTTGGTTGTGCTGATGTTAGTAAGCTAAGAGAGCAGGTTCTTGATATCGGTCT
CAAGGAGGTTATGACTTTGATGCAATGTGTTTTCACCTCAAATACACCTTTGACGGATGCTTTCTTGAAGAATCAAAGTT
CAAACACGGTGAGGAAGATTTATAGAAAGCTGAGTGATGATAAAGGAGATGAAGCAGAACCAGACAAAGTTATAACTATT
GATGCTATAGTAAGGAAACAGGACATGAAGATTTTGTACGTTGAGTGCGGTGAAGACTTTGTTGATCTTCTTTTCACTTT
TCTCGCCATTCCGTTGGAGTCTATATGGGAAATCTCTGGTAACAGTATTACAATAGGTCGCATTGGGAACTTGTTCAGAA
GCTTCAAAGACTTGAGTGATAATGAAGTGTTATCAGCATCCAAATGTATGATTCCGTATTATTATAGGTGCCAGAAACAG
TTGCTCAAAATAAGAACTCCTACACCACGGGTTTACTTAGGACACTGTTATTCCAAGACACTGTCTTATTCTCAAAGCTT
TTATTTGACTACAAAACGTACTACAAAGCGCATGACTTTTGTGGATCCAAAATCTGATTGTTGTGGTCGGTCAAAAGATG
GTAAGGGGTTTGTGAAGAGAGGGACAAAGTTTATTGTGTCAGATGATCTTATTGTAACACCTAAGATTTCTAGCTCAACA
TTTTCCGTGTTGAAGAAGTTTCAGATTCTCACAGATGATTTGGAGGTGCAAGCAATTACCATCAGCAATGCAGATGTAAA
AAACTTGTTGTATAGACTAAACCCTTTTCTTTTTTTCCAACAAAATTATGATTCTTTGTACTTCAATATCAGGCTTTGAA
TCTGTTGGGAGCTTCATTGGTGACATCCTCTGCTTTGAGCTCTGCTTTTGGGAATTTGATTGTGAAGAAACCGAAGGAAG
AGAATGTTTCATGGAACCCGGTTTCAAAGAAACCAAAGGTTGAGACTTGAAGAAACACAAAGTGGAGAGAATCCTGAGCT
ACTATTGATTGGTCAACCCAAAATTTCAATTGCTTGCTAGAATTGTTAATTTTTTTTATCATATGTTCTTGACTTGAGTT
GCCTACTTGGTTTATTTGAAACTTAAAACACATTTCAAGCAAAATCATAAACTTTTGTCCCCATCTAGTTTTCTTCTTGT
CCTCTTTCTCAGTCAACGTGAAAGGGAAGCTCTAAGGGTTGTCTTTGTCTGTGTCTATTGGGTTTTGATGACCCATCAAT
ATTGTTCATTCATGGGGAAGCTCAAAAGGTAGTTTTGTTGTTTGTTTAGAGTTAAGTAAAAAGTTTGTAAATTTAAGTGC
AGGCTACAGTCCTGGGGAAGCTCAAAGGGTAGGGTTTTTGTTTATGACTCGTTATTATTGTTCATTCAATGTCAGACTTT
AGACCCTCTTAAAATGAGAGTTGATGCTTCAGTTTCTTAACGTGTCGCTTCTGTTTCTGAGTGTTTTAGAAAAGTTTTCT
CATCTATCTTGCTTTCGTCTTTCTTTCATCTATTACGCTA
>AT5G01160.1 | chr5:51280-54279 FORWARD LENGTH=3000
TCTTTGTACTTCAATATCAGGCTTTGAATCTGTTGGGAGCTTCATTGGTGACATCCTCTGCTTTGAGCTCTGCTTTTGGG
AATTTGATTGTGAAGAAACCGAAGGAAGAGAATGTTTCATGGAACCCGGTTTCAAAGAAACCAAAGGTTGAGACTTGAAG
AAACACAAAGTGGAGAGAATCCTGAGCTACTATTGATTGGTCAACCCAAAATTTCAATTGCTTGCTAGAATTGTTAATTT
TTTTTATCATATGTTCTTGACTTGAGTTGCCTACTTGGTTTATTTGAAACTTAAAACACATTTCAAGCAAAATCATAAAC
TTTTGTCCCCATCTAGTTTTCTTCTTGTCCTCTTTCTCAGTCAACGTGAAAGGGAAGCTCTAAGGGTTGTCTTTGTCTGT
GTCTATTGGGTTTTGATGACCCATCAATATTGTTCATTCATGGGGAAGCTCAAAAGGTAGTTTTGTTGTTTGTTTAGAGT
TAAGTAAAAAGTTTGTAAATTTAAGTGCAGGCTACAGTCCTGGGGAAGCTCAAAGGGTAGGGTTTTTGTTTATGACTCGT
TATTATTGTTCATTCAATGTCAGACTTTAGACCCTCTTAAAATGAGAGTTGATGCTTCAGTTTCTTAACGTGTCGCTTCT
GTTTCTGAGTGTTTTAGAAAAGTTTTCTCATCTATCTTGCTTTCGTCTTTCTTTCATCTATTACGCTAATGGCTAAAAGT
AGTGAGGAGCCTAAGTTTTCTTTGAGACTTATTGTTGATGAAGAGAAAAACAAGGTTGTTTTGGCTGAAGCTTGTAGGGA
TTTTGTTGATGTACTCTTCAGCCTTCTGACACTTCCAATGGGAACCATTGTCAGATTGCTTGAGAATCATCGAAAATCTG
AGCCAGTAACTCTGGGCTGTTTTAACAATCTCTATAGAAGTGTTGTGGACATGGGCAGTGATTGTTTTGAGACTGAAGCT
TGTAAGCAGATGCTTGTGTATCCGAAGAGTGTGAAAGACCTCCAGTGCAAAAGGCTTAAGCTCAACATAAACCCTACTGA
GGACATCAAGTGTTTTAAGTGCTCAAGTTACTGCGGCTTGTACAGTAATTTCAGCACCTCTAAATGTCGTTGCGGAAAAT
TTATGAACGAGGAGATTCAGTTAGAAAACGAGGAACAAGATTTAGGCCGGTTTCAAGATGATGATAATGGAGTATTTGTC
AGCGGTAGGTGTTCATTCGTCTTAACCGATGACTTGGAAGTGTCAGTCAAGTCCACTGAACTTGTCTTGAATAAGCTCAA
ATCCTTAGGTTGTGCTGATGTTGGTAAGCTCGGTGAAAGGCTTCTTGATATTGGTGTGAAAGAGGTATGTTAGTTAGTTT
ATTCTTCAAGCGTTTGTGTTATCATTACTTTATTAGTTCTCTCTTACTATATCTGAATCTTGGACTAGGTACTGACTCTG
CTGGGATGTATATTCTCCTCAAATGCTCCCTTAAAGGACATTTTCTTGAACAAGAAGATTACACAAGGTGCGACGAAGTT
TTACAAATCGCAAAGTCCATGTTTGGAGAAAAAAGAAGATGAAGCAGAACCTGAAAAGGTAGTAACTTTGAAAGCATTTG
TGAGGAAGCAGGACATGAAGATTTTATTTGTTGAATGCGGAGAGGAATTTGTTGAGCTTCTTTTCTCTTTTATTGCTGTC
CCGCTTGAATCTGCATGGGAAATCTCTGGCAGCAGTATCTCCTTAGGTTGCATAGGAAACATGTGTAGAACCTTCAGGGA
CTTAAATGAGGAGACTCAAATGTCAACTTCCACATGCGCACTTCCGTCTTTCTATAATTTCCAGATGCAACTGCCTGGTA
TTATCACTCAACAACCTCCGGTGTACTACCGTTACAGGCTCTACGATTACAGGCAAATGAACTATGGTTTGACTACAAAC
GGTAATCGAACTACTTATTACCGCAAAGACAGAATCGTTCGGGTGGATTTGAAGGATCCCAAATCCCGTGGCAGCGATAA
GTCTGCTCAGGGGTTCTTGAAGAAAGCGACAAAGTGTACTGTATTAGATGATCTGACCATTACATCTATGAACTCCTGCT
CCACAGTTTGTTTACTAAAGAAGTTGCAGAGTCACGCAGACGATCTAGAGGTGCAAGTAATTAGTATCAGCAATGCAGAG
GTATGTTTCTGTATACCCTTTTTGATCCTGTATTCTTGAAAGGAACTTGACTGACACTTGATTTTGAATTAGGCTTTGGA
TTTGTTGAGAGCTTCCTTGGTGACATCCTCTGCTTTGAGCACGACATTATGGAATTTGATTGCTAAGAAACTGAAGGAGG
AGACTGATTTATGGGACACGGTTTCAAAGAAAGTGAAGGAAGAGACTTGAAGAAATAGAAAGCTAGTGAGAATGAACTCT
AAGTCGATTGTTGATTATGTTTTTAGAATTCCGCAAAATCTACATTACATTCCTCATGTTTTCTTCCAAGCCTTATCTTT
CTTTGTAAGACTAATCAAATTATTGTTTTATGGAAATTCATCTTAATAGGGTTTTTTAAATGCAGGCAAAAACTTGCACA
TCTTTTTGAGTTTATAAAGCAACAAGCCTAAAATCTGGAATTTCCTAGTACGATAAGACTGAAATATACAACCATTACCA
AAAAAAATGCATCCATATACAAAAGTTTATAATAAGATCCAGTTGGTATATAGTAATTGGGAATGTTGAAGACATATGAA
GTGTTGATCAGAAAAAAATAAGACTTGAAGTTAATTAATGGAAACCCTCTTTCTCAGCCAGAAGACTTGAAGGCTTCTAT
TCTCCTCCGTTGCCCACAAAAACAAAATTTGCTTCGCCGTTTTCGGCTCCGGCGTGATTCTTGAGAAGAACTGAAGTAGA
GAGAGAGATCTGAAATCTCAATCTCCGATTTAACTTGGTAACTAGAGAAGCTTTTGATTCCTATTCTTTCTTTTGATTTG
TATTTCTTAGGGTTCCGTTCATGTAACTTTTACAGCGACA
>AT5G01160.2 | chr5:51280-54279 FORWARD LENGTH=3000
TCTTTGTACTTCAATATCAGGCTTTGAATCTGTTGGGAGCTTCATTGGTGACATCCTCTGCTTTGAGCTCTGCTTTTGGG
AATTTGATTGTGAAGAAACCGAAGGAAGAGAATGTTTCATGGAACCCGGTTTCAAAGAAACCAAAGGTTGAGACTTGAAG
AAACACAAAGTGGAGAGAATCCTGAGCTACTATTGATTGGTCAACCCAAAATTTCAATTGCTTGCTAGAATTGTTAATTT
TTTTTATCATATGTTCTTGACTTGAGTTGCCTACTTGGTTTATTTGAAACTTAAAACACATTTCAAGCAAAATCATAAAC
TTTTGTCCCCATCTAGTTTTCTTCTTGTCCTCTTTCTCAGTCAACGTGAAAGGGAAGCTCTAAGGGTTGTCTTTGTCTGT
GTCTATTGGGTTTTGATGACCCATCAATATTGTTCATTCATGGGGAAGCTCAAAAGGTAGTTTTGTTGTTTGTTTAGAGT
TAAGTAAAAAGTTTGTAAATTTAAGTGCAGGCTACAGTCCTGGGGAAGCTCAAAGGGTAGGGTTTTTGTTTATGACTCGT
TATTATTGTTCATTCAATGTCAGACTTTAGACCCTCTTAAAATGAGAGTTGATGCTTCAGTTTCTTAACGTGTCGCTTCT
GTTTCTGAGTGTTTTAGAAAAGTTTTCTCATCTATCTTGCTTTCGTCTTTCTTTCATCTATTACGCTAATGGCTAAAAGT
AGTGAGGAGCCTAAGTTTTCTTTGAGACTTATTGTTGATGAAGAGAAAAACAAGGTTGTTTTGGCTGAAGCTTGTAGGGA
TTTTGTTGATGTACTCTTCAGCCTTCTGACACTTCCAATGGGAACCATTGTCAGATTGCTTGAGAATCATCGAAAATCTG
AGCCAGTAACTCTGGGCTGTTTTAACAATCTCTATAGAAGTGTTGTGGACATGGGCAGTGATTGTTTTGAGACTGAAGCT
TGTAAGCAGATGCTTGTGTATCCGAAGAGTGTGAAAGACCTCCAGTGCAAAAGGCTTAAGCTCAACATAAACCCTACTGA
GGACATCAAGTGTTTTAAGTGCTCAAGTTACTGCGGCTTGTACAGTAATTTCAGCACCTCTAAATGTCGTTGCGGAAAAT
TTATGAACGAGGAGATTCAGTTAGAAAACGAGGAACAAGATTTAGGCCGGTTTCAAGATGATGATAATGGAGTATTTGTC
AGCGGTAGGTGTTCATTCGTCTTAACCGATGACTTGGAAGTGTCAGTCAAGTCCACTGAACTTGTCTTGAATAAGCTCAA
ATCCTTAGGTTGTGCTGATGTTGGTAAGCTCGGTGAAAGGCTTCTTGATATTGGTGTGAAAGAGGTATGTTAGTTAGTTT
ATTCTTCAAGCGTTTGTGTTATCATTACTTTATTAGTTCTCTCTTACTATATCTGAATCTTGGACTAGGTACTGACTCTG
CTGGGATGTATATTCTCCTCAAATGCTCCCTTAAAGGACATTTTCTTGAACAAGAAGATTACACAAGGTGCGACGAAGTT
TTACAAATCGCAAAGTCCATGTTTGGAGAAAAAAGAAGATGAAGCAGAACCTGAAAAGGTAGTAACTTTGAAAGCATTTG
TGAGGAAGCAGGACATGAAGATTTTATTTGTTGAATGCGGAGAGGAATTTGTTGAGCTTCTTTTCTCTTTTATTGCTGTC
CCGCTTGAATCTGCATGGGAAATCTCTGGCAGCAGTATCTCCTTAGGTTGCATAGGAAACATGTGTAGAACCTTCAGGGA
CTTAAATGAGGAGACTCAAATGTCAACTTCCACATGCGCACTTCCGTCTTTCTATAATTTCCAGATGCAACTGCCTGGTA
TTATCACTCAACAACCTCCGGTGTACTACCGTTACAGGCTCTACGATTACAGGCAAATGAACTATGGTTTGACTACAAAC
GGTAATCGAACTACTTATTACCGCAAAGACAGAATCGTTCGGGTGGATTTGAAGGATCCCAAATCCCGTGGCAGCGATAA
GTCTGCTCAGGGGTTCTTGAAGAAAGCGACAAAGTGTACTGTATTAGATGATCTGACCATTACATCTATGAACTCCTGCT
CCACAGTTTGTTTACTAAAGAAGTTGCAGAGTCACGCAGACGATCTAGAGGTGCAAGTAATTAGTATCAGCAATGCAGAG
GTATGTTTCTGTATACCCTTTTTGATCCTGTATTCTTGAAAGGAACTTGACTGACACTTGATTTTGAATTAGGCTTTGGA
TTTGTTGAGAGCTTCCTTGGTGACATCCTCTGCTTTGAGCACGACATTATGGAATTTGATTGCTAAGAAACTGAAGGAGG
AGACTGATTTATGGGACACGGTTTCAAAGAAAGTGAAGGAAGAGACTTGAAGAAATAGAAAGCTAGTGAGAATGAACTCT
AAGTCGATTGTTGATTATGTTTTTAGAATTCCGCAAAATCTACATTACATTCCTCATGTTTTCTTCCAAGCCTTATCTTT
CTTTGTAAGACTAATCAAATTATTGTTTTATGGAAATTCATCTTAATAGGGTTTTTTAAATGCAGGCAAAAACTTGCACA
TCTTTTTGAGTTTATAAAGCAACAAGCCTAAAATCTGGAATTTCCTAGTACGATAAGACTGAAATATACAACCATTACCA
AAAAAAATGCATCCATATACAAAAGTTTATAATAAGATCCAGTTGGTATATAGTAATTGGGAATGTTGAAGACATATGAA
GTGTTGATCAGAAAAAAATAAGACTTGAAGTTAATTAATGGAAACCCTCTTTCTCAGCCAGAAGACTTGAAGGCTTCTAT
TCTCCTCCGTTGCCCACAAAAACAAAATTTGCTTCGCCGTTTTCGGCTCCGGCGTGATTCTTGAGAAGAACTGAAGTAGA
GAGAGAGATCTGAAATCTCAATCTCCGATTTAACTTGGTAACTAGAGAAGCTTTTGATTCCTATTCTTTCTTTTGATTTG
TATTTCTTAGGGTTCCGTTCATGTAACTTTTACAGCGACA
>AT5G01170.1 | chr5:55315-58314 FORWARD LENGTH=3000
GATTCGAAACCGCTAGTCCTAAACCAGGAATCCGGTTCCCAGACTACCCCCAGCCTATGAATCTTATGCAACCGCCCAGC
TTGCCCGTTCCAATGAATCAAAACCCGGGTTTACCACAGCAGTTTGGTTTTCCTTCGTATCCAACAACAGAGAGTGGATC
ATCTCAACAATTCTTTAACGGTGCTCAGTACGAGATGACAAGAACAGAGAGCGGCGGATCAGAACAAAGTTCATTGCTCG
GGTATCCCCCGCCTTCACCAATGACGAATCTGAATTTCCAAGGATCGTATCCTCCTCCATCATGGAATCCCGGAATGGCA
CCGCCTCACACGACCCAGCAGGTTAACCGGGGTAGAGACGGTCAAAGTTTTGGGTGGCCACAAGAGAACCGTGATGGCTT
TGGGCAGGAGTAAGAGTAGTCTAGTTTGAATTTGTGCAATGTTAAACTCGTCGTTTGAAAGTTTCAAGTACTTTTGTTTC
TAAAAACTGTGTCGTTTGTTGTTGGTCTAACATGTAATTCGAGTAAACCCAATTTCAACCGAGCCAAAACCGTGCCAAAA
ATTCCATCGGAAAAACCAAACTGATTTGGGTTGAACCAAAGGTTTTACACCATTTTATAGGAACAACCATCGTAGATTGC
ACCCACTGTGTCACTGTGATAAAGAAAGAACTAAGATTGATATTTTGGTTTTTAGCTCTTTTTCTTTACTGTTTTGGGAG
GATGATGATGATGGTTATTATATGAGTTGAGATTTTTTCTAAACACCGCCGATGATCTCACTAATCTTAGGCACAGCTAT
GCTTACAGACAATATTTCACAGTCTCTTTATTGGGATTCCTTCACTCTACATATGTATTCACTATTCAGCACCAAGTTCA
AATTTCTGTAAGCATTTATTCTCTAGCATAAACACACACGAAAATATACTATTAGCTAGTTAAGTATAAAATTATCAAAT
AACTTATTCATATTTGTTAGTTTTAAACTAGAAATCATGTGAATTGAACTGAACCAGTTATTGATAAGTGTGTGGCTATG
AGAAATTTCGTTTCAAATGGATTCTCCAATTATGAACCATAATGATACATAACAATATTTGCAAGACACCATTATTTCAC
ATTATGAGAATAGAAGAAAACTGAGATCTAAGACACTTTTTCCCATGTTTTCTATGAATTATTACGATCCCCATATAAAT
TTTCAAAATGTAAAAGCTATAATCATTGTCGTAATTTTCATGATTAATCACACCAATCATTATGACCAACCAAAGAGAAT
GTAAATGTAGGATATAGTTCATTTTCTTTTCTTTTTTTTTTTTTACGACAAAATAAGGTCATTCATTTAAGCTAAAAGCG
GGCGGTTTTCTTCTAGAGAAAACCAGTCCGGAGTAGAAAAGCTTACATGGGAAAAAATAGAACCTCGTGCTCTTGCCTTC
TTAGCAAGACAATCAGCACAAACATTGTTTAAACGTGGAATAAAAGATAAAAAAAAACGAGGAAAGTTAGGCTTTAAAGA
ATAAAAATTTTTTAACTCAGAAGAAAAAGCGGGCCACTCATCAGGAGTGTCCAAAAGTTGCGTCAACTCCTTGCAATTAG
TTTTTTTTTATCATAATTAGTTTTTTTTTTTTGGGTCTGCTACTTTTTCTCAATATAAGTTTATATTCTACACGTAATTT
AAAGTTCCCTTTTCTAAGTATATACTCCTGTTTAGGAAAGACTAAAAAAGCTTATTTGATTGGTGAAAATATAAGTAAAA
AGCCCACATTAATGGCATTGATTGCGTTGAGGTCAATTGATGGAAATAATCACGTCACGTAAAAAGTTCTCGACATAGAT
CTTTGATAACCAACAAAGACAAGAACGATAAATACCAGCGAATACAATTATGAAAATACGCCTAACACGTACGAAAATGT
ATGTATGCACACGCTTCAACAAAGATTTCATGCTTTGTTTGGTAAAAGTATACGAAAATATATATATATATATACAAAGT
AAAGATAGTGTTCAAGATTTTTTTAATTTTGGGTAAATAATAAGATTGATTGGAAATGTTATAAGAAAAAGGAAAACAGG
AGAGAATAGTGAATAGAGAGACCAAACAACAAATAAGATTTGATGGCGTGAATTGCTTTTTCTGCTTTTCTACTTTTGCT
TGGCTCTTAGTTTTTAAATTTAAATACGACTTTAGGGTAATGGACAAAGCCTGAAAATTCACTTTTTGCTTCATAAAAAA
CAAAATTTGTCAAGGGTATTTTATTTCTTTCAGCTGAAATTAAGACGTAAATGGTGGTTTGCTTGTTTTTGTTGCAAAAC
GAATAGTATATCGTAGCGACAACCCCATGCAAATTGCAAAGTGATGCGAGTATTGACAACAAAAAGAAGAGAAGCTTAGC
CAGTACAAATAAAGTTGTTCAGAAGAAAAACAAATTCGTATAAGCACACGTGTAGCTGGATATTCTCAGCATTTACATTA
ATCAATCAATATATACACTTCAATCTAATGTTTATATTAAGAAATTGATTGAGATTTGATAGTTTTTGTATGTTTTGATG
GACAACAATGAAAAATTGTTGTCCCTCTAATCATTTTTTTTTTTTGGCTGTTCGTTTTTTTTGTTTTTCTCAAAGAACAG
AAATATCAGAATGGCAGAGAGATCGATCAACCCATTAACCATAAAATCACAGCACTGTTTTTATTATATTAAAATTGTCA
GACTCAATATTTAACCTTCTTTCTTAAAAACAAAAAATAGCGCAGATTTAATCTGACACCTGCAAAATATTTCATTAAAT
ATTTTAAATTTCTTTAAATAATAAATAACTGTTTGTTATTTCTCTTCATCTCCTTTCTCTTTCAATGTCCGTTGGTAAAA
GACGAAAGTTTCAGACATAACATCTCTTCCCATCTCTCTCCCCTCTAAGCAATTAAGCAGACAAGACACTGATGATATGA
GACGAAGAGAAAGAAGTCTTATCACTCATCCTTTCCTCTT
>AT5G01180.3 | chr5:63241-66240 REVERSE LENGTH=3000
ATCTCTGGGGAAATCGCCCAAACAGTCGAATATCTAAAGAAAGAATTCGAAATGAAAGACTTAGGCAAGACAAAGTTCTG
TTTGGGATTGCAGCTTGAGTATGTAGATAAAGGAATCCTTGTGCATCAAAGGGCATATACAGAGACAATACTCAAGAGAT
TTAATATGGACAAGGCTCACCCATTGACCAGCCCAATGCAGGTGAGGAGCCTAGGATTGGATAGTGATCCATTCGGTCCA
AAGAAGGACGATGAAGAAATTCTCGGTCCTGAAATGCCATATCTCAGTGCCATAGGAGCGTTGATGTACCTGTCTAGCCA
CACTAGACCGGACATATGTTTTGCCGTGAACCTCCTCTCTAGATTCAGTTCTTGTCCGACCAAGAGGCACTGGGAAGGAA
TCAAGCATTTGCTTCGATACCTACAAGGGACAATTGATTTTGGTTTATATTATACTAACCATAACAAAGAAGGTTTAGTT
GGTTTTGCTGATGCAGGATATCTTTCAGATCCGCACAATGGAAAGTCACAAACGGGTTATGTGTTTACTCATGGTGGAAC
CGCGATATCCTGGAGATCAATGAAGCAGACCATCACGGCCACTTCCTCTAACCACGCGGAGATATTGGCAATGCACGAGG
CCAGCCGCGAGTGTGTGTGGTTGAGGTCAATGACTCAACACATACGAGCCGATTGTGGAATGGTCGAAGACAAGGAGCCG
ACCATCATATACGAGGACAACGCGGCATGCATTGCTCAGCTCAAGGAAGGATACATCAAGGGAGATCGGACGAAGCACAT
TCTGCCCAAGTTCTTCTTCACGCATGACTTACAGAAGGATGGTGAAGTTAAGGTGGTGCAAGTACGTTCAAGCGACAATT
CAGCCGATCTATTCACCAAGGCATTACCAGCAACGACATTGAGGAAGCTCGCGCATCAGGTTGGGATGCGGAGGCTTAAG
GACTTATAGAGATGACCAATTCAGGGGGAGTAATGCGTGCTGTACTCTTTTTCCTCACTATGGTTTTGTCCCGAAAAGGG
TTTTCCTAGTAAGGTTTTAATGAGGCAGCATTCCCCTAGCGTATTACTGAGATCCCGTTGGCATCTACACGGTTATGTCA
TCCAAGGGGGAGTGTTGTAAACCACTTGTTGGATGGACTCCATAACCGTGGCCCATGTCTTTGGAGGATAGGTCCGTCAG
CCCATTGGTGTGACGGCCCATCGACCAGTCGGCCCATCAGTCCATCGGTCCATCGGCCCGTCGGCCTGTCGGCCCGGTCC
ATGGAGAGAAGCCACAGTCAGTCCGGCCCGTAGGTCCGGCCCATGGAGACTATACTTAGGTCGGTCATATACTTAAGTAG
TTATGGGCTTTTGTAACCTAGCCCATTAGACATGTAACCTCCTCAAGTATGTATATATATGTGATGTAACCTCATTATGA
ATCAATAAGAAACAAGTTAGTTCTTCACAGCATCAATCGTAGAAAACAATCTGAGAAAACATAACAGAAAATTATATCAA
TTTTTTTTCTTAAGTACTATTAAACTTATTTTCATAGTTCTATAGTCTCTCAACTTTTGTTTTTTGTTTTTTCGTGGTTA
TATTAACATCTATTACAACTTGTTTACGCATTTTGTTTATTCCATATATAGGTCACAGATAATGCGTGTGCATTAAGTTT
TCAAACAAGTTTATTAGTTCTACTAATCAGGATATTAACAATTCTTTTGCGTGGTAGGTTTGTTTAACCTCTTGTGAGTT
TATGGTTAAAAAAGTTAATCTTTCTCTACCACTTAACACTTCTTTTGTGTGGTAGGTTTGTTTTGACTAGAAGTTGTAGA
AATAGAAAAGTTGTACAGAGATTCTCAATCTGCTATTCTCTTGAGTCGTTGAAATAAATTTCAATTCTATGATCGATGTG
TCATGTAACCGTTCCATGAATCTGGACACAATCACAAAAAGAATCCATAAGTTATTTGGTGTATTAATTATCCGTTTTTT
TTTTGTTCACAATATTGATTATCCGTTTATAGATATGTTTCCTTTTGATCAAAAACAAAAAGATATGTTTCCATAACTAT
TTCAATTTTTTGTTAGGAATTAGGTAATTTTGTTATAATTTTTGATTCTTTAACATATAAATGAAAGGGATTCAAACCTA
CACAACCACAATCTTTAATGATACATTACTATGAATAGGATTTAGCATCCCCACATCTTCTCAAAGATTCAAGAAAGTTA
TTCAAAATTCAACAAAATAACAAAGAGAAAGATAATAAATGCGAGGACGTAACTGGTAAAATCACGAAACTGCCTGATTC
ACCTTCACTATTCAGAGTGTTTCCTTATAAATATCTATCACACGGCGCAAAACGAAACGCTCAAGCCCTCAAGTTTATCT
TCCTCAGCCGTGTAGTTCAAATCCCGGCACAAAACTCTGTCGTCGCTTCCCCGAGAAAAGGTAAACGAATCTTTCACCAA
CGATTAACCGTTTCTAAATATTAAATCTGGTTATCTTTGATCTGTCTTTTTTTTGATTCTATGAACAATTTCTGTTACTA
GTAATCACACATTTTCGGGAGGAGTGTTCTTAGATTTATTTTCATTTTCAAACGAAATTTGCGATTGTGTGTTTTCGAGT
TTTCAGATCCGTAGCTTTCTTCGACGAAATTATATATGTATGTATGGCTTCCGATTTTGTCAGTTTGTGTCTAGAAAACG
CGTTATGTTTTTGTCATGATGCATGTAATGGACATTACTTTGGCTATTGCTCATAAAATAAATCGATGTTTTTCAATTCT
GTTTCTTCGTGGAGTCACACATATATATATATGGAGGCTTATCTGTCTAAATCCGATAATTAGTCGTAGAAATATCGTTG
TGTAGATTTTACTTGGCAAAGAAGTCATCTTTTGTCCTTTTTCTCAGTAAATCAGGTCAAAAATTCTCACATTGTTGAAA
ACTCAGGGGTCACACTTAAACTTGTCGAAACCAAACAACA
>AT5G01180.1 | chr5:63241-66240 REVERSE LENGTH=3000
ATCTCTGGGGAAATCGCCCAAACAGTCGAATATCTAAAGAAAGAATTCGAAATGAAAGACTTAGGCAAGACAAAGTTCTG
TTTGGGATTGCAGCTTGAGTATGTAGATAAAGGAATCCTTGTGCATCAAAGGGCATATACAGAGACAATACTCAAGAGAT
TTAATATGGACAAGGCTCACCCATTGACCAGCCCAATGCAGGTGAGGAGCCTAGGATTGGATAGTGATCCATTCGGTCCA
AAGAAGGACGATGAAGAAATTCTCGGTCCTGAAATGCCATATCTCAGTGCCATAGGAGCGTTGATGTACCTGTCTAGCCA
CACTAGACCGGACATATGTTTTGCCGTGAACCTCCTCTCTAGATTCAGTTCTTGTCCGACCAAGAGGCACTGGGAAGGAA
TCAAGCATTTGCTTCGATACCTACAAGGGACAATTGATTTTGGTTTATATTATACTAACCATAACAAAGAAGGTTTAGTT
GGTTTTGCTGATGCAGGATATCTTTCAGATCCGCACAATGGAAAGTCACAAACGGGTTATGTGTTTACTCATGGTGGAAC
CGCGATATCCTGGAGATCAATGAAGCAGACCATCACGGCCACTTCCTCTAACCACGCGGAGATATTGGCAATGCACGAGG
CCAGCCGCGAGTGTGTGTGGTTGAGGTCAATGACTCAACACATACGAGCCGATTGTGGAATGGTCGAAGACAAGGAGCCG
ACCATCATATACGAGGACAACGCGGCATGCATTGCTCAGCTCAAGGAAGGATACATCAAGGGAGATCGGACGAAGCACAT
TCTGCCCAAGTTCTTCTTCACGCATGACTTACAGAAGGATGGTGAAGTTAAGGTGGTGCAAGTACGTTCAAGCGACAATT
CAGCCGATCTATTCACCAAGGCATTACCAGCAACGACATTGAGGAAGCTCGCGCATCAGGTTGGGATGCGGAGGCTTAAG
GACTTATAGAGATGACCAATTCAGGGGGAGTAATGCGTGCTGTACTCTTTTTCCTCACTATGGTTTTGTCCCGAAAAGGG
TTTTCCTAGTAAGGTTTTAATGAGGCAGCATTCCCCTAGCGTATTACTGAGATCCCGTTGGCATCTACACGGTTATGTCA
TCCAAGGGGGAGTGTTGTAAACCACTTGTTGGATGGACTCCATAACCGTGGCCCATGTCTTTGGAGGATAGGTCCGTCAG
CCCATTGGTGTGACGGCCCATCGACCAGTCGGCCCATCAGTCCATCGGTCCATCGGCCCGTCGGCCTGTCGGCCCGGTCC
ATGGAGAGAAGCCACAGTCAGTCCGGCCCGTAGGTCCGGCCCATGGAGACTATACTTAGGTCGGTCATATACTTAAGTAG
TTATGGGCTTTTGTAACCTAGCCCATTAGACATGTAACCTCCTCAAGTATGTATATATATGTGATGTAACCTCATTATGA
ATCAATAAGAAACAAGTTAGTTCTTCACAGCATCAATCGTAGAAAACAATCTGAGAAAACATAACAGAAAATTATATCAA
TTTTTTTTCTTAAGTACTATTAAACTTATTTTCATAGTTCTATAGTCTCTCAACTTTTGTTTTTTGTTTTTTCGTGGTTA
TATTAACATCTATTACAACTTGTTTACGCATTTTGTTTATTCCATATATAGGTCACAGATAATGCGTGTGCATTAAGTTT
TCAAACAAGTTTATTAGTTCTACTAATCAGGATATTAACAATTCTTTTGCGTGGTAGGTTTGTTTAACCTCTTGTGAGTT
TATGGTTAAAAAAGTTAATCTTTCTCTACCACTTAACACTTCTTTTGTGTGGTAGGTTTGTTTTGACTAGAAGTTGTAGA
AATAGAAAAGTTGTACAGAGATTCTCAATCTGCTATTCTCTTGAGTCGTTGAAATAAATTTCAATTCTATGATCGATGTG
TCATGTAACCGTTCCATGAATCTGGACACAATCACAAAAAGAATCCATAAGTTATTTGGTGTATTAATTATCCGTTTTTT
TTTTGTTCACAATATTGATTATCCGTTTATAGATATGTTTCCTTTTGATCAAAAACAAAAAGATATGTTTCCATAACTAT
TTCAATTTTTTGTTAGGAATTAGGTAATTTTGTTATAATTTTTGATTCTTTAACATATAAATGAAAGGGATTCAAACCTA
CACAACCACAATCTTTAATGATACATTACTATGAATAGGATTTAGCATCCCCACATCTTCTCAAAGATTCAAGAAAGTTA
TTCAAAATTCAACAAAATAACAAAGAGAAAGATAATAAATGCGAGGACGTAACTGGTAAAATCACGAAACTGCCTGATTC
ACCTTCACTATTCAGAGTGTTTCCTTATAAATATCTATCACACGGCGCAAAACGAAACGCTCAAGCCCTCAAGTTTATCT
TCCTCAGCCGTGTAGTTCAAATCCCGGCACAAAACTCTGTCGTCGCTTCCCCGAGAAAAGGTAAACGAATCTTTCACCAA
CGATTAACCGTTTCTAAATATTAAATCTGGTTATCTTTGATCTGTCTTTTTTTTGATTCTATGAACAATTTCTGTTACTA
GTAATCACACATTTTCGGGAGGAGTGTTCTTAGATTTATTTTCATTTTCAAACGAAATTTGCGATTGTGTGTTTTCGAGT
TTTCAGATCCGTAGCTTTCTTCGACGAAATTATATATGTATGTATGGCTTCCGATTTTGTCAGTTTGTGTCTAGAAAACG
CGTTATGTTTTTGTCATGATGCATGTAATGGACATTACTTTGGCTATTGCTCATAAAATAAATCGATGTTTTTCAATTCT
GTTTCTTCGTGGAGTCACACATATATATATATGGAGGCTTATCTGTCTAAATCCGATAATTAGTCGTAGAAATATCGTTG
TGTAGATTTTACTTGGCAAAGAAGTCATCTTTTGTCCTTTTTCTCAGTAAATCAGGTCAAAAATTCTCACATTGTTGAAA
ACTCAGGGGTCACACTTAAACTTGTCGAAACCAAACAACA
>AT5G01180.2 | chr5:63241-66240 REVERSE LENGTH=3000
ATCTCTGGGGAAATCGCCCAAACAGTCGAATATCTAAAGAAAGAATTCGAAATGAAAGACTTAGGCAAGACAAAGTTCTG
TTTGGGATTGCAGCTTGAGTATGTAGATAAAGGAATCCTTGTGCATCAAAGGGCATATACAGAGACAATACTCAAGAGAT
TTAATATGGACAAGGCTCACCCATTGACCAGCCCAATGCAGGTGAGGAGCCTAGGATTGGATAGTGATCCATTCGGTCCA
AAGAAGGACGATGAAGAAATTCTCGGTCCTGAAATGCCATATCTCAGTGCCATAGGAGCGTTGATGTACCTGTCTAGCCA
CACTAGACCGGACATATGTTTTGCCGTGAACCTCCTCTCTAGATTCAGTTCTTGTCCGACCAAGAGGCACTGGGAAGGAA
TCAAGCATTTGCTTCGATACCTACAAGGGACAATTGATTTTGGTTTATATTATACTAACCATAACAAAGAAGGTTTAGTT
GGTTTTGCTGATGCAGGATATCTTTCAGATCCGCACAATGGAAAGTCACAAACGGGTTATGTGTTTACTCATGGTGGAAC
CGCGATATCCTGGAGATCAATGAAGCAGACCATCACGGCCACTTCCTCTAACCACGCGGAGATATTGGCAATGCACGAGG
CCAGCCGCGAGTGTGTGTGGTTGAGGTCAATGACTCAACACATACGAGCCGATTGTGGAATGGTCGAAGACAAGGAGCCG
ACCATCATATACGAGGACAACGCGGCATGCATTGCTCAGCTCAAGGAAGGATACATCAAGGGAGATCGGACGAAGCACAT
TCTGCCCAAGTTCTTCTTCACGCATGACTTACAGAAGGATGGTGAAGTTAAGGTGGTGCAAGTACGTTCAAGCGACAATT
CAGCCGATCTATTCACCAAGGCATTACCAGCAACGACATTGAGGAAGCTCGCGCATCAGGTTGGGATGCGGAGGCTTAAG
GACTTATAGAGATGACCAATTCAGGGGGAGTAATGCGTGCTGTACTCTTTTTCCTCACTATGGTTTTGTCCCGAAAAGGG
TTTTCCTAGTAAGGTTTTAATGAGGCAGCATTCCCCTAGCGTATTACTGAGATCCCGTTGGCATCTACACGGTTATGTCA
TCCAAGGGGGAGTGTTGTAAACCACTTGTTGGATGGACTCCATAACCGTGGCCCATGTCTTTGGAGGATAGGTCCGTCAG
CCCATTGGTGTGACGGCCCATCGACCAGTCGGCCCATCAGTCCATCGGTCCATCGGCCCGTCGGCCTGTCGGCCCGGTCC
ATGGAGAGAAGCCACAGTCAGTCCGGCCCGTAGGTCCGGCCCATGGAGACTATACTTAGGTCGGTCATATACTTAAGTAG
TTATGGGCTTTTGTAACCTAGCCCATTAGACATGTAACCTCCTCAAGTATGTATATATATGTGATGTAACCTCATTATGA
ATCAATAAGAAACAAGTTAGTTCTTCACAGCATCAATCGTAGAAAACAATCTGAGAAAACATAACAGAAAATTATATCAA
TTTTTTTTCTTAAGTACTATTAAACTTATTTTCATAGTTCTATAGTCTCTCAACTTTTGTTTTTTGTTTTTTCGTGGTTA
TATTAACATCTATTACAACTTGTTTACGCATTTTGTTTATTCCATATATAGGTCACAGATAATGCGTGTGCATTAAGTTT
TCAAACAAGTTTATTAGTTCTACTAATCAGGATATTAACAATTCTTTTGCGTGGTAGGTTTGTTTAACCTCTTGTGAGTT
TATGGTTAAAAAAGTTAATCTTTCTCTACCACTTAACACTTCTTTTGTGTGGTAGGTTTGTTTTGACTAGAAGTTGTAGA
AATAGAAAAGTTGTACAGAGATTCTCAATCTGCTATTCTCTTGAGTCGTTGAAATAAATTTCAATTCTATGATCGATGTG
TCATGTAACCGTTCCATGAATCTGGACACAATCACAAAAAGAATCCATAAGTTATTTGGTGTATTAATTATCCGTTTTTT
TTTTGTTCACAATATTGATTATCCGTTTATAGATATGTTTCCTTTTGATCAAAAACAAAAAGATATGTTTCCATAACTAT
TTCAATTTTTTGTTAGGAATTAGGTAATTTTGTTATAATTTTTGATTCTTTAACATATAAATGAAAGGGATTCAAACCTA
CACAACCACAATCTTTAATGATACATTACTATGAATAGGATTTAGCATCCCCACATCTTCTCAAAGATTCAAGAAAGTTA
TTCAAAATTCAACAAAATAACAAAGAGAAAGATAATAAATGCGAGGACGTAACTGGTAAAATCACGAAACTGCCTGATTC
ACCTTCACTATTCAGAGTGTTTCCTTATAAATATCTATCACACGGCGCAAAACGAAACGCTCAAGCCCTCAAGTTTATCT
TCCTCAGCCGTGTAGTTCAAATCCCGGCACAAAACTCTGTCGTCGCTTCCCCGAGAAAAGGTAAACGAATCTTTCACCAA
CGATTAACCGTTTCTAAATATTAAATCTGGTTATCTTTGATCTGTCTTTTTTTTGATTCTATGAACAATTTCTGTTACTA
GTAATCACACATTTTCGGGAGGAGTGTTCTTAGATTTATTTTCATTTTCAAACGAAATTTGCGATTGTGTGTTTTCGAGT
TTTCAGATCCGTAGCTTTCTTCGACGAAATTATATATGTATGTATGGCTTCCGATTTTGTCAGTTTGTGTCTAGAAAACG
CGTTATGTTTTTGTCATGATGCATGTAATGGACATTACTTTGGCTATTGCTCATAAAATAAATCGATGTTTTTCAATTCT
GTTTCTTCGTGGAGTCACACATATATATATATGGAGGCTTATCTGTCTAAATCCGATAATTAGTCGTAGAAATATCGTTG
TGTAGATTTTACTTGGCAAAGAAGTCATCTTTTGTCCTTTTTCTCAGTAAATCAGGTCAAAAATTCTCACATTGTTGAAA
ACTCAGGGGTCACACTTAAACTTGTCGAAACCAAACAACA
>AT5G01190.2 | chr5:69392-72391 FORWARD LENGTH=3000
TTCTTCTCAGCAAGAAGCAGGCAGGAGGCTAGACTTGTGTAAGTCGTAAACCCTTTCGCACGGTACTGTTGCTGAAGCAG
TACGTTGTTCGCGTGAAAGGTCGAGAAAGTTTTCTCGAGCATGTCATTCTCAGTCACCTTCTCACCACACAGCCTCAGGA
TAGAGACAATCTTAAAAAGCTCGGAGTTATACTCCTCCACGGATTTATAATCCTGGATCCTGAGGTTAAGCCAATCATGT
TGGGCTTTGGGTAGTTGTATGGTCCTTTGGTGGTCATATCGATTCTTCAACTCAAGCCAAAGCTCAAGTGGATCCTCGAC
TGTAAGGTACTGATTTTTCAAGCTCTCTGCTATATGATGGCGTATGATCGAGATCGCCTGATACTTTGACCTCTCCGTTT
TCTCATTTCCTTCCACAATGCACTCGGCGAGTCCTTTAGACTTCAGCTCAATCTTGGTGTCCAATGCCCATTGAAGGTAA
TTGTCACCAGATGCCAAGAGTGCAGCGTACATGAGGTTTGTGAGCTTCGACATCTACAATGAAGAAGTTACGAGTCAATA
TCATGTAATGGACAAATCATAAATGTCATGAAGACCATAAATCGATTTTCCTATTTACTCAAGGATTTGACTTTCTCTTT
TCCTCTTTCCCTTGGGACAATTTCCTCTTTTCTCTAGGATAATTTCCCTTTTCTCTTTAGGATAATTTCCTTTTTCTCTT
TAGGATAATTTCCTTTTTCTCTTTAGGAGAATTTCCTCTTTCTCTAGGGATTATTTTTCTTTCCCTCTTGGGAGAGTTTC
CTTTTTCGGTCTTAGGGTAAATTTTCCTTTTTAGCGATTTTCTATTTTCCTTAGGGTTTTGGTTTTAGGGTTTATGCAAC
ATGAAGGATTTTAACAATTCATGCATGCAACCATGAAATCAATCAAACTAAACATCCTAGACAACTTCAAACAATCACGA
AATAGAATTAGGGTTTTGATCCGATTATAGTGTTTTCGATTTAGGGTTTATGTCTTTTAGGGTTTCGGATTCTAGGTTAA
TATGTTTTCGATTTGCAAGTTTAGGATAAGCAATAACAAGACAAACAATCGAGCAAACAAGCAATCATATTACAAACACT
ACTCAACCATTCGTTTTTAGGGTTTTAGCCGTTTGTTAGATCCATGTTCGATTAGGGTTCTTTAGCTTTAGGGTTTAATG
AATTACCTTTCTCCTTTGGGGTTGTACGGACTGGAACCAGGAGCTAAAGACCTTGGTTATCGAACGGTGGTCGCTGGTCG
ACAGTTGGTGGTCGACGGAAGTATCGTCGGCTGACAGACGGGCAGCAAACGGTCGACAGGCGGTCAGCAAACGGTCGACA
GGCGGTCAGCAAACGGTCGACAGGCGGTCGACGGAACAGCGGACGGCGGACGAGCTAGGGTTGAGCGGCGGCTTCTAGGG
TTTTGTTAAGAGCAATGTCGTGCTGATAACGTGTGAAGAACTAACTTGTTTCTTATTGATTCATAATGAGGTTACATCAC
ATATATATACATACTTGAGGAGGTTACATGTCTAATGGGCTAGGTTACAAAAGCCCATAACTACTTAAGTATATGACCGA
CCTAAGTATAGTCTCCATGGGCCGGACCTACGGGCCGGACTGACTGTGGCTTCTCTCCATGGACCGGGCCGACAGGCCGA
CGGGCCGATGGACCGATGGACTGATGGGCCGACTGGTCGATGGGCCGTCACACCAATGGGCTGACGGACCTATCCTCTAA
AGACATGGGCCACGGTTATGGAGTCCATCCAACAAGTGGTTTACAACAGATGCTACTTTTTTTTTTTTTTGTCGCTACGA
TTGATGCTACTTAGATGAATTATTTATTCGCTTGCTTGATAAGGTTGTAATATTTGCTGAGATAATTTAACATCTTAAAA
CCAAAATAAATCTAACATCAGGGATCTTTTAGCAAATGTTTTCACTTCTTAAAATGCATATGATATCATCCACATATGTT
ACTGTAATATCATGAATGTTTTTTGGTCAAATATTATCATTAATATATGACCAATATTCTTGTCTATTTTGGTCAAACAT
AGTGTGGGGAATAAATCTGAAGTAGTCTTTAATTGTTTGGTATGAATTTTTGGGCCTTAAGTATTGTTATATGATCATAT
TTGGCCTTTATAGACCCAAAAAAAAAAGTATATATAAAATTTCCATGAAAAATAAATTAAGATTACTCTGCTCCGAATGA
AAATGATATATTTATATAGATCAATTAATCCACTACCCACAGAGAAGAAGAAAAAAAACCATCGCACTCAAATATAGGTT
GAACACTTTTAATTGTGAACAACAAATTAGTTCGGTTATTGCTTCCCAACAAATATAATCATTTTCTGTTAGATGCTATC
CTCCAATCAGATTTCTTGAAAGGTAATTCTCAACCATTTCATTTTCACATTAAGGCTTTTAGATATTCATTTACCTTTGT
TAACCGAAAGTTTAAATATGAATAGTTACACGTTATCACTAGATGTCATTCATTCTTGTAAACTACGTACTATGGTGATT
ATTACTAGAAGAAAGTATTGTTTTTAATTAGAACATGTTTACACGTAATTTTTACATAAATATTTAGATGTGTTTCCAAA
TTTTAAAGACATAGAATCGGGCTAAAAATCTTATTTGGGACATCCAGAAATTAAACTTTTGAAACATAGAAACAAGACAT
TGTGATGAGAAGAGTAAAAGAAAACATAAAAAGATACCAACCTACACTTAGGTTCCAACCCACAAAGAGATACATATACT
TTCCCTCTAAGCTTTGAAGCTTTAGTTTCACCAAACTGACGAAGCACAAGAACCCAACATTTGCATCTTTATAAGGCAAT
GATCATGAATCATTTTCGAATCACAAAACCAAGAGAGAAAGTTGAGAAATCATCAGTAGAAGATCAAAAGAAGAAAAGTC
ATAGTATACATTTAAAGACACATCAAAAGCTTCAAGGGAA
>AT5G01190.1 | chr5:69392-72391 FORWARD LENGTH=3000
TTCTTCTCAGCAAGAAGCAGGCAGGAGGCTAGACTTGTGTAAGTCGTAAACCCTTTCGCACGGTACTGTTGCTGAAGCAG
TACGTTGTTCGCGTGAAAGGTCGAGAAAGTTTTCTCGAGCATGTCATTCTCAGTCACCTTCTCACCACACAGCCTCAGGA
TAGAGACAATCTTAAAAAGCTCGGAGTTATACTCCTCCACGGATTTATAATCCTGGATCCTGAGGTTAAGCCAATCATGT
TGGGCTTTGGGTAGTTGTATGGTCCTTTGGTGGTCATATCGATTCTTCAACTCAAGCCAAAGCTCAAGTGGATCCTCGAC
TGTAAGGTACTGATTTTTCAAGCTCTCTGCTATATGATGGCGTATGATCGAGATCGCCTGATACTTTGACCTCTCCGTTT
TCTCATTTCCTTCCACAATGCACTCGGCGAGTCCTTTAGACTTCAGCTCAATCTTGGTGTCCAATGCCCATTGAAGGTAA
TTGTCACCAGATGCCAAGAGTGCAGCGTACATGAGGTTTGTGAGCTTCGACATCTACAATGAAGAAGTTACGAGTCAATA
TCATGTAATGGACAAATCATAAATGTCATGAAGACCATAAATCGATTTTCCTATTTACTCAAGGATTTGACTTTCTCTTT
TCCTCTTTCCCTTGGGACAATTTCCTCTTTTCTCTAGGATAATTTCCCTTTTCTCTTTAGGATAATTTCCTTTTTCTCTT
TAGGATAATTTCCTTTTTCTCTTTAGGAGAATTTCCTCTTTCTCTAGGGATTATTTTTCTTTCCCTCTTGGGAGAGTTTC
CTTTTTCGGTCTTAGGGTAAATTTTCCTTTTTAGCGATTTTCTATTTTCCTTAGGGTTTTGGTTTTAGGGTTTATGCAAC
ATGAAGGATTTTAACAATTCATGCATGCAACCATGAAATCAATCAAACTAAACATCCTAGACAACTTCAAACAATCACGA
AATAGAATTAGGGTTTTGATCCGATTATAGTGTTTTCGATTTAGGGTTTATGTCTTTTAGGGTTTCGGATTCTAGGTTAA
TATGTTTTCGATTTGCAAGTTTAGGATAAGCAATAACAAGACAAACAATCGAGCAAACAAGCAATCATATTACAAACACT
ACTCAACCATTCGTTTTTAGGGTTTTAGCCGTTTGTTAGATCCATGTTCGATTAGGGTTCTTTAGCTTTAGGGTTTAATG
AATTACCTTTCTCCTTTGGGGTTGTACGGACTGGAACCAGGAGCTAAAGACCTTGGTTATCGAACGGTGGTCGCTGGTCG
ACAGTTGGTGGTCGACGGAAGTATCGTCGGCTGACAGACGGGCAGCAAACGGTCGACAGGCGGTCAGCAAACGGTCGACA
GGCGGTCAGCAAACGGTCGACAGGCGGTCGACGGAACAGCGGACGGCGGACGAGCTAGGGTTGAGCGGCGGCTTCTAGGG
TTTTGTTAAGAGCAATGTCGTGCTGATAACGTGTGAAGAACTAACTTGTTTCTTATTGATTCATAATGAGGTTACATCAC
ATATATATACATACTTGAGGAGGTTACATGTCTAATGGGCTAGGTTACAAAAGCCCATAACTACTTAAGTATATGACCGA
CCTAAGTATAGTCTCCATGGGCCGGACCTACGGGCCGGACTGACTGTGGCTTCTCTCCATGGACCGGGCCGACAGGCCGA
CGGGCCGATGGACCGATGGACTGATGGGCCGACTGGTCGATGGGCCGTCACACCAATGGGCTGACGGACCTATCCTCTAA
AGACATGGGCCACGGTTATGGAGTCCATCCAACAAGTGGTTTACAACAGATGCTACTTTTTTTTTTTTTTGTCGCTACGA
TTGATGCTACTTAGATGAATTATTTATTCGCTTGCTTGATAAGGTTGTAATATTTGCTGAGATAATTTAACATCTTAAAA
CCAAAATAAATCTAACATCAGGGATCTTTTAGCAAATGTTTTCACTTCTTAAAATGCATATGATATCATCCACATATGTT
ACTGTAATATCATGAATGTTTTTTGGTCAAATATTATCATTAATATATGACCAATATTCTTGTCTATTTTGGTCAAACAT
AGTGTGGGGAATAAATCTGAAGTAGTCTTTAATTGTTTGGTATGAATTTTTGGGCCTTAAGTATTGTTATATGATCATAT
TTGGCCTTTATAGACCCAAAAAAAAAAGTATATATAAAATTTCCATGAAAAATAAATTAAGATTACTCTGCTCCGAATGA
AAATGATATATTTATATAGATCAATTAATCCACTACCCACAGAGAAGAAGAAAAAAAACCATCGCACTCAAATATAGGTT
GAACACTTTTAATTGTGAACAACAAATTAGTTCGGTTATTGCTTCCCAACAAATATAATCATTTTCTGTTAGATGCTATC
CTCCAATCAGATTTCTTGAAAGGTAATTCTCAACCATTTCATTTTCACATTAAGGCTTTTAGATATTCATTTACCTTTGT
TAACCGAAAGTTTAAATATGAATAGTTACACGTTATCACTAGATGTCATTCATTCTTGTAAACTACGTACTATGGTGATT
ATTACTAGAAGAAAGTATTGTTTTTAATTAGAACATGTTTACACGTAATTTTTACATAAATATTTAGATGTGTTTCCAAA
TTTTAAAGACATAGAATCGGGCTAAAAATCTTATTTGGGACATCCAGAAATTAAACTTTTGAAACATAGAAACAAGACAT
TGTGATGAGAAGAGTAAAAGAAAACATAAAAAGATACCAACCTACACTTAGGTTCCAACCCACAAAGAGATACATATACT
TTCCCTCTAAGCTTTGAAGCTTTAGTTTCACCAAACTGACGAAGCACAAGAACCCAACATTTGCATCTTTATAAGGCAAT
GATCATGAATCATTTTCGAATCACAAAACCAAGAGAGAAAGTTGAGAAATCATCAGTAGAAGATCAAAAGAAGAAAAGTC
ATAGTATACATTTAAAGACACATCAAAAGCTTCAAGGGAA
>AT5G01200.1 | chr5:74116-77115 FORWARD LENGTH=3000
AAAGCTTTACAAGCTTCCATATAATTCGACGGTGCAAGTTGTTTTGCAAGACACCGGAAATGTAGCGCCGGAGAATCATC
CGATTCATCTACATGGATTTAATTTCTTTGTGGTTGGTTTAGGAACTGGAAACTATAATTCCAAGAAAGATTCTAACAAG
TTTAATCTTGTTGATCCGGTGGAGAGAAATACCGTCGGTGTACCTTCCGGTGGTTGGGCGGCGATCAGATTCCGAGCAGA
TAATCCAGGTTTTTATCTTATTATACTAGTACATAATATCTACAACTTTTGTATAGTAATATATATTTTTCAATTTGTAA
CAATGACTATTTGAAATAATATATATGTATATTTGTGTGGTTTCAGGGGTTTGGTTTATGCATTGCCATTTAGAGGTACA
TACAACATGGGGACTAAAAATGGCTTTCTTGGTGGAGAATGGTAAAGGCCCTAACCAATCAATTCGTCCTCCTCCAAGTG
ATCTTCCCAAATGTTGAAAACTCCATTATTATTTTTTGAATCGATTAATTCGTTTCTTGACATTTTAAAATTTTGATATG
TGTATGCTCATGTAAATTGTCAATAAAGTCATTGTATGATTTGTTACGCTTTAATGAAAGGTTGAAAAGAAGCATCCTTT
TAATTAAACTCACCAACTTTTTTTTGAGCTGAAATTTTTTTCGGACTTCTGATTGATCCATAGTTTGTCCTAATTTGTTT
TTATCACTTGTTTAATACATGTGGTAGATAATAAAAAATGTTCAAAACGCAATACCATACTTGAAAAAAAAAAATGTTAG
ACCTAGTTATAAGACAAGACTGAACTAATTAAGTGATCGGTTAGTTGGTAAAACAAAATAGTATTTCGAACTTAATTTTC
ACCTAAAGTTTAAACGTGTCTACTAATGACTCGATAAACTAAAAAAAACAGTCTTTTTTTTCTTCCAAAAAGTCGTTATC
AAAGCAGAATTCATCTGTCGTCGAATTTTGAATGAGTAGGTGCAATGTCACATTTCCAATATTAAAAGAAAACGAGAAAG
AAAAAAACAAAATACTCCTCATAAAACGATAGAAATGAAATAAAACGAAGCAAGAGTAATAAATTCGACAGAAAAAGGAG
TAATTTACTAATTATAGTAAGAGAATCTTGCTAAATATAGAATCCAAGAAGAAGTCACTCTCTGTGGAACAGAAACCTTG
TGTCTGCTACAAATCAGCAGATGACACTTACAGTTTACGTTTCATCATGCATGTGAGCGACACTATAGGGAGAATTCGGT
ATTGGCTTCCTTTGTTGTCCCTACCTTATTTAATTACTCCTGATAACTATTTTTCTGTGTATTTCATCGTATCGAAATAT
CCAAATTTCATTCTTCATGGCTGATTTAACTAGTGTTTAATTATAATTATACTTTATACTTTTTTTTGGTTCTTAATCAC
ACATGCTTTCGGGATCTTGAATACGAAATTTTAAACCGTCTATCATTTGTTTCCTGAACCGGGTATTGCAAATAGTTAAA
TCTTAGTCAACTATTTTTTCGAGTTTTTTTTAAAAATAGTTCTGAAAGACAAAAATACATGAGTTTGTGAAAATGTTTGA
CAGTTGGCTATAATAATTGGTTGCAATGCTTTATACTTTTACCAAATTTAAATTATTCAATTGGCTAGAAGTGGAGCTGT
GGTACCGTCCACATGAGGTGGTGTCGTGGTGAGACATTAATATATGAACTTTTGTTACGATATGAAAGCACCCGACACAT
ACATTCTTCGTATTATCTTGCCTTATATGAATAAACATAAAATAACCAATACTAAATTTGAAACTGTGATACACTAAAGA
AAATATCTTTGGTTACATCCAGCTCTGGCTTCTGTTCAAAGTTTTTCTTTTGAATTTATTTAAAGGTTAATTAAGATCAC
CACCTAACCCACTTGTACAACGGTTCTGCAGTTTTTGCCATCGAATCCCATTGTTTAATTCGCATATTTGTATGATCTCT
ACTTTTTTTTTAAAGTTAAATAGATTAATTAACAAAATGAAGTTTATTTACAACAAAATAAATGAAAAGTACAAATACGT
TAAAAAACAAATTGTTTGCCAGCCAAAAATTAATTAAATACGTAATTTTCGAAGGTGTAATATTCCAACTTGTTTTTGTA
TATTTGTTTAGCTTATGGAGTTATGGTTGTGTTATTATATATTGAATGGGCTATTTCGTGTTGACAAATAAGCTCTTTAG
TTAAATATTATTATGTTCTTGATTAAACAACAAATTAAGAACCGGCCAAACCATTGAACAGTCGTTTTCTGGTCTTTTTC
ATTTTATTGGTTACACCTTCTTTGTCATAAAATAGAAATTATGTTATACTTTCTTTCATGTATCGACACGTGCATTTGGT
TAGTCTTAATCCCATTTCAATTTTATATGATTTATCATATTAGCAGAAAACAAATATGCTAATTATCACATAGATAAGCC
ATACTAAAAGTATTTATCTGACCTTAGGTTAAAAAAAATATTAAAATATAGCTTATAAGAAACATTCACTACTGAGTTGT
CATATTTCTACTGGCCGACTTAGATTGCAACAACTAAAATATATTTTTTATAAATCATTTGACATAGGCAAAACAAAAAC
AAATATCTCTGTAACTTTTTCCTCAATTTTTTCTTTTAAAAAAACACTTTTTTATACACCTTTTCCTGTTGAATGTATTA
TTATTCCTATTGATCATCACGTGAAATATAGAAAAATAAAATAAAAAAGCAAAATCCACTTTTGTGTTTTCCTTTTCGTT
TACGACCAAAGAGATCCACTTTATGCTCTCTTCATTTTCTCCATGTAATAATTTTTCTCGAGAGATTTCTGAAAATAAAG
TCGTTTCTTTTTTTTTTTGCCTTGGTCACTCAAGACTCTCTTCTTCACTCTCTGTTTTTTGTCCTCTTCTAAAATTTAGA
GAAAAAAACGAAAGTTTTCACCAAAAACAGAGGAGGAGCT
>AT5G01210.1 | chr5:81554-84553 FORWARD LENGTH=3000
TTTTATTCAACTTTTTCGCTTCCAAGTTTCGTGATTTACATGGTATTGATCACAATCTGTTTTTACTATTGCATTTTTCT
TTTCCGACTTCTTATGGTTTAGAGTCAAAGTAAACTTAGAAAAGCAACATGCTGTATCACAGATTAAGCGAATGCAAAAT
AAGAAGACATTTTTTTAAGTCCATTGTGACATGTTTAGTTCATAGAGTCCATTTATTATTTATTTTCCTCACTATACAGT
AGACATGGTACAGTTTCTCATACTACAATCATATCTATTCTGCTTTTTTCTCCAATCATAGTATTTATTATGCTTTTAAA
TGCCTTCATTAATCCCTTAATGCCGCTTATTAAGATAAGAACCATAATACCATATTCCAAACTTTTAATCTTTAAACTAC
CGTAAAAAATTCCTTTGATTTTACGACGATCTTTTTTTCCAACAGTAGGAGTTTCGTATAAATATGCAATATAAAGTCAT
GCTACCTTTTGAAAACCAGTAACATACATTTAATATAAGTTGAAGACAAGTGATGATACAACATTATTACTTAATAGCAT
TAGTATAATCTACCATATGTTTTTTTTAATATGCTGTATGTTGGCATCAATGCCATACTTTATTTGCTTCATAAATCATG
CTGATTTTCTTATAATTTTGTTTTCAGTAATAACATTGTCTTATGTTTTATTTTATCAGCACATGTAAATAGTTATAACA
AGATAAGTAATATAACTTATTAATAGAATTTGAACTAAAGCCATTATAATTTTGATATATATTGTTACGAAAATTATTAA
CGTTAGTTGACAATAGTATCAATCATTTTCCTCATTGTTTTTGTTGTTGGTTATATATGCTCATCATTATTAATCACCAC
ATGAAGTGATTATAACTAATTGTTGCTGTCAGAGGCGAATCAGACTTGAGAATAAGCAATGATTACTAAGAACAAATTAT
GTAATGGAAATGCAGTTGAATTCTACTACTAATTTATTTCCTTAAACTCAATAATTGTTAACCATTGTAGTAGCTGAAAT
TTGGGATGCATACTAAACAAAAATTATTGTAGTTGGGGAAGAAATAATTAATGATCATGTTTCATGTTATTTGAGTTAAT
AATGGACCATATGATAACTGAGTCATTAAATGCTTTTGTTCTTTGAAATGACCAACTAGAATCAATGCGAAAGACACATA
TATAGCGCATTTGATGTCATATATACTATTATTAAATTCATATATACATCTAACGATACAATTTAATTTATCTATGTTAT
GTACTGTTATTTTTCATGATTCTCAGCTGATAAGACATTATACATATCCAAATCGAATGCTTTTGAATAAGTGCACAGAA
GTTAATAGAAAGTAAGCATCAAATTCTATATTAACATTTCCACACTATTTTAATATTCATTGCATTTGCATACATATATA
TATATATATATGTATATGATTCTAAAAGTTTTGAAAATAGCATAACAAGAAATTAATAAGTGGTAAAAATATTAAATGTC
ATCAACCGTTAAATATTAACTATTCAAGTAAGAAATCGTATTAAAATACTACTATGTTACAAATCTTCGTTTTTTTTTGT
CCGAAACAAAACAGAGCTTGTGTTCCCCATGCAATTAATCTTGGGATCTAAAAAACAAGTGAAAAAGGCAGACTTGTTAA
GTTTCCTATGAGATTTATATTGTCAGAGGATTAGATTTTTTGTGCATGAGTACATACTCATAAAATTAAAGAAGAAAAAA
AGCAGAAGAGTAGGTCTTAACGCTCCATCTGTTTCCCATGGAAGCTATCTGTCCTTTCTTCTCCTTCCGACCGAACACGT
CCTCTCCATCTTTTTCTTTTTTCCTTCCATATATTAAAACAGTTTAGATGTGACGAAACTTTATAATATGTGTTAAAGTT
CGAGATTTACGATCTCATGTCAAATATGAAAAATAAAGATAGAGAGTAAGTACGTACCCTGTTATATAACTCTTATAAAA
TTTAGTACTGTTACGAATGTTACGAGTCTGTGACCACTTGAAAACATGACAACAACATCAAGTTCGACTATAAGATATAA
ACAAGTTTTTAATTTGGTTGTTGTTGGATTCAACGTCCACTGAATATATAATTATTTTAGATGACATTTTGTGTTTTCAA
TTATATTTATATTAACGATTTGTACTTAGACAAAATGATACATGCATGAGGGAATCTATTATATTACTACTATTACTTAG
ACATATATATATTTCTATATGCAAAACAGAGGATACTCAAATTTCCTCATTTGTCAAAAATGCTGGCAGATGTTATCCAC
TACAAATAATTACACATTAGGTCATTGTAACTTACTGATTTTGTCATGTTTGTCTGTTATATAAATCGACTAACTGTATA
TATAGATTTGATCTAAACCGAATAATCGAACCAAAACAGAATCAAAATCAATCAAGGAAGCAAGCAAACAAAAAAACCAA
AACATTTCACACATAAAAGTCCGAAATTGGGTTCTTTCTGATTTTGATTTGAAATTTCAAAGAAAAAACAACCAAACACA
CTTTTACTTATCCTAAAACAAAACATTTTGCTCGTGAAAGTGATGTTAACACTTGCTATAAATATTCATCTAGAATTTGC
ATGGTGAGATATGATACTAATTGAGGCAAGAATGTGCGTTTGATATAATTTTTTCTTTAGTAACAAATTAACAATATAAA
TATCACCGGGATTTTCATATAGTTTTATTATACAAACCTATTGTGATTATAGGCTTCATAGCTAAAGAAAAAGAAAAAAA
TATGAAATATAGAAAACAACTAAAATAAAAAGACAAGAATAGTAACAACTCAAGTTCATGAATCCAACCATTGATCCGAC
CACTATATAAACCCCTATCCCCCCCCCCCCCCATAACTCCTACTCATCACCAATACGGGCAAGTTAAACCCATAACTCCC
AAAATCCATATCCTCTTTAAAACATTTTTGTCCAAATAAA
>AT5G01220.1 | chr5:89886-92885 REVERSE LENGTH=3000
ATACCAGAGTTTGGACCCGATTCAACCTCCGATCGCACCGCCTTATAAACGAGCTCTTGAGCTCAAGAAAGCTTCAGCAC
AAAGCTTCAACTCTTGAAGAAGGTGATACCAAAAAAGAAAAAGGAACAAACTTTTCATTGGATTCTGTAGCCTGTCGTAA
TGATATATTCAGGGACCTACAATTTCTATAACGCTTAATGTTTTTGTTATGATGAGGTTATATTTTTTATAGAATAAGAG
ATTATATTATTACTTTTGTTTAATACTGCTAGGAAGAAATCAAATATTGGGTCAACAAAAGAAGAAGCTTTTTCAGTCTT
ATGGTCCTTTGATTTCGACCCTTCTTTTTGAATTCTAAATTGGCCCACTTCGTTTTTCGTTTTTAGTTTGTAACGAAACT
TGAAAAAAAAAAATGGATTAAGATTTGAGGAATTATAACTTTTAGTAGTCACTAGCTAGTTGAATAATTGAATCGATAAA
CATAAGACTTTAATCAACTGATCACCTATGCAACTCTCAGTGTCAACTCTTTTACATTACAAAGGAAACAATAAAAATCG
TTTAGCGAGACCAGGTAGAGATCGAGTTTGATCTCGACAAAGAAGAGCAAGAGTTTAAGAACTCAATGCAGTCCTCAATG
GCTTCTGCACGGTGAGACTCTGATCCGTTTAGAGACTTTGACTTCATCAAATAAAGAGACGAAGAAACGTTACTGGAAGA
TGACGGTGTCGTTTTGGTGTTCATCCTGCCGAATGATATATAACGAAACGTTTTGCCAACTCTGTCTCCAATACTGCGGA
GTAATCTCTTCGTCGTTGCCGGCGAGTCACTGAAGCTGAAACTGAATATTCCAACAACGACCCTCCTGCGACCATGCCGT
GATGAGCTGTGTGTTGGGAAGATCAGTTCGTCGTTTGCTTCTGGGTCCGGACTAAAGCGTACTCTTTTGGATGCTCTTCG
AGACATATTCTTGTCTGAAACTTTATCGAGAGAGAGACAGAGAGAAAAAGAGAAACAAAATGGAGACGTGAGGGATTTTG
AAGATTTATTTATGGGGGCAAGTCATGTATAATGTTTGGGGAGGAATTTTATTAAGGAAGGAAATTTGAACAAGTTACTT
GTTTATACATGTACAACTACACGTAAGTTATTTAACCAATTGATATGAAATGGTTTCCAATATCTAGATTTGTTTAATTG
ATTCTTGATTTTTTTCCATTATAGCTTGTAGAATTTCTACGAAGATGATGCGATTTGTAAAACCAAAATTATAGTCAAAA
GAAAAGACAAGGAAAAAGGTTTGAAGTAAAAGAGTAAATTGAGTACTTGGAATAAATCTAGGTTTGAAGTCGAAGATTCA
ACAATAACAATATAAGTAATTAGGTAGATAAATTCTCATATGTATGATGAAATAAATCAATAAGACAAAAAAAAAAAAAA
GGTTGATTCTCTTCTTGTCACTGTTGTGAGAGCTTTGTTTTTTTAGGTGAAATATTAGGGGTCCTACCCCCAATGTTCCC
CATTCATTATAATACTTTATGTGTAAACATAGGCATATATATAGAGAAGTTTTGAGATATATATCAGGCCCGGCTCTTGG
GAGGTGCTGAGTGTGCTAGTGCACCGGGTTTCACTTCTTTATTCAGTTTTTTCTTTATATTTTAGGGTCCAAATTTTCAA
ATAATTGCAAAATAGGATTTAGTTTTTAAATATTTAGAGTTTTAGGTAAAGAAATTTGGAGCATAGCACAAGGTCCAATA
ATTTATTGGGCCGGCTCTGATATATACTAAGACACTATATAGAAGTTTGATTATGTCAAACAAGAAAATTTGAATGAGAA
GTTTGAATATAGAGAGACTTATCAATATCACTTTAGTTCAACATTAGATGTAATAACAGTTAAACAATTTTCTAACCAAT
CCAAATAACTCAGGTTAAGTTCATCTCAATTATTTGTTTGGAAGTTTCATTTGAAGTACATTAATCTCAATTGAGACGAA
TGTCATAGTCCATATATTTTGTGTACCTCGTCATCTTTGGGCCGAAGGAACAAAGAAAACTTAGCCCGATTAGGATCCAT
TCATATATGGGCCCATATAAGGCATTTAGTGTAATAGATTTTTGCATCATCATGTCTTGAGATTTTCTATTAGAAAAGTC
GAAACAATCAAATAAACCAAGAGAAATATTGAAAGCAATCATGTTGGCATTGAGTAAATTATGTAAGATTTGAATTCTCC
GAGGAACACACTACGTTTGTATGTTGCGTTCTAACTTTAGAAAGATTAAAAACCATAAAATATTGGTAATCGAGAAAATG
AAGTTAGATCTTTCACATGCAATGATATGCATATGGGACAGCCAAGCAGTTTATATGTTGTGTTGTGTTGTATAATATAA
GACAAGATGCTTTATAATTATGTGAAGCGAATATTCATTGGAATAGATTTCCGATTCCACATTTCTTTCTCTTTTTTTGG
TTGTATTTATAAGCAATATAAAAAAAATTATTATATAAATATATATAAAGAATATATATAAGGTTGTCTTGGCGTAATTA
TTTGAGTTTTATGTTATATCGATCTACAAGTAATTAGCGCGGCTAATGATATGATACGTAACGAAAAGTATTTTGACCAA
ATAATTACAAAGTCAATTTTTTTTTGTCAGGAGTACGTTATTGTGATTGTGTTTTTTTTTTTTTTGTAGTAATTGTTTTC
TCAAGTGTTTAAACCCCTAATGTATGCATAAACCATTATAACAACAACGATTTTTCTATAACTTCTGTAATATTAATAAA
AGATAAATTTTAGCATATGCTAAAACGAGTATTAGGATGCTTATCTGTCTCTGCCTCACAAAGAGGATATACCTCTCTTT
CGTCTTCTTCAGATTCTCTCTGACGGTTGTTAAAAATCCGATTATAACGACGACGACACCCAAATCCTCACAAATATATA
ATTATTAATTTAAGCTTCTCTGTCAAAATAAAAAGGAGTC
>AT5G01220.2 | chr5:89886-92885 REVERSE LENGTH=3000
ATACCAGAGTTTGGACCCGATTCAACCTCCGATCGCACCGCCTTATAAACGAGCTCTTGAGCTCAAGAAAGCTTCAGCAC
AAAGCTTCAACTCTTGAAGAAGGTGATACCAAAAAAGAAAAAGGAACAAACTTTTCATTGGATTCTGTAGCCTGTCGTAA
TGATATATTCAGGGACCTACAATTTCTATAACGCTTAATGTTTTTGTTATGATGAGGTTATATTTTTTATAGAATAAGAG
ATTATATTATTACTTTTGTTTAATACTGCTAGGAAGAAATCAAATATTGGGTCAACAAAAGAAGAAGCTTTTTCAGTCTT
ATGGTCCTTTGATTTCGACCCTTCTTTTTGAATTCTAAATTGGCCCACTTCGTTTTTCGTTTTTAGTTTGTAACGAAACT
TGAAAAAAAAAAATGGATTAAGATTTGAGGAATTATAACTTTTAGTAGTCACTAGCTAGTTGAATAATTGAATCGATAAA
CATAAGACTTTAATCAACTGATCACCTATGCAACTCTCAGTGTCAACTCTTTTACATTACAAAGGAAACAATAAAAATCG
TTTAGCGAGACCAGGTAGAGATCGAGTTTGATCTCGACAAAGAAGAGCAAGAGTTTAAGAACTCAATGCAGTCCTCAATG
GCTTCTGCACGGTGAGACTCTGATCCGTTTAGAGACTTTGACTTCATCAAATAAAGAGACGAAGAAACGTTACTGGAAGA
TGACGGTGTCGTTTTGGTGTTCATCCTGCCGAATGATATATAACGAAACGTTTTGCCAACTCTGTCTCCAATACTGCGGA
GTAATCTCTTCGTCGTTGCCGGCGAGTCACTGAAGCTGAAACTGAATATTCCAACAACGACCCTCCTGCGACCATGCCGT
GATGAGCTGTGTGTTGGGAAGATCAGTTCGTCGTTTGCTTCTGGGTCCGGACTAAAGCGTACTCTTTTGGATGCTCTTCG
AGACATATTCTTGTCTGAAACTTTATCGAGAGAGAGACAGAGAGAAAAAGAGAAACAAAATGGAGACGTGAGGGATTTTG
AAGATTTATTTATGGGGGCAAGTCATGTATAATGTTTGGGGAGGAATTTTATTAAGGAAGGAAATTTGAACAAGTTACTT
GTTTATACATGTACAACTACACGTAAGTTATTTAACCAATTGATATGAAATGGTTTCCAATATCTAGATTTGTTTAATTG
ATTCTTGATTTTTTTCCATTATAGCTTGTAGAATTTCTACGAAGATGATGCGATTTGTAAAACCAAAATTATAGTCAAAA
GAAAAGACAAGGAAAAAGGTTTGAAGTAAAAGAGTAAATTGAGTACTTGGAATAAATCTAGGTTTGAAGTCGAAGATTCA
ACAATAACAATATAAGTAATTAGGTAGATAAATTCTCATATGTATGATGAAATAAATCAATAAGACAAAAAAAAAAAAAA
GGTTGATTCTCTTCTTGTCACTGTTGTGAGAGCTTTGTTTTTTTAGGTGAAATATTAGGGGTCCTACCCCCAATGTTCCC
CATTCATTATAATACTTTATGTGTAAACATAGGCATATATATAGAGAAGTTTTGAGATATATATCAGGCCCGGCTCTTGG
GAGGTGCTGAGTGTGCTAGTGCACCGGGTTTCACTTCTTTATTCAGTTTTTTCTTTATATTTTAGGGTCCAAATTTTCAA
ATAATTGCAAAATAGGATTTAGTTTTTAAATATTTAGAGTTTTAGGTAAAGAAATTTGGAGCATAGCACAAGGTCCAATA
ATTTATTGGGCCGGCTCTGATATATACTAAGACACTATATAGAAGTTTGATTATGTCAAACAAGAAAATTTGAATGAGAA
GTTTGAATATAGAGAGACTTATCAATATCACTTTAGTTCAACATTAGATGTAATAACAGTTAAACAATTTTCTAACCAAT
CCAAATAACTCAGGTTAAGTTCATCTCAATTATTTGTTTGGAAGTTTCATTTGAAGTACATTAATCTCAATTGAGACGAA
TGTCATAGTCCATATATTTTGTGTACCTCGTCATCTTTGGGCCGAAGGAACAAAGAAAACTTAGCCCGATTAGGATCCAT
TCATATATGGGCCCATATAAGGCATTTAGTGTAATAGATTTTTGCATCATCATGTCTTGAGATTTTCTATTAGAAAAGTC
GAAACAATCAAATAAACCAAGAGAAATATTGAAAGCAATCATGTTGGCATTGAGTAAATTATGTAAGATTTGAATTCTCC
GAGGAACACACTACGTTTGTATGTTGCGTTCTAACTTTAGAAAGATTAAAAACCATAAAATATTGGTAATCGAGAAAATG
AAGTTAGATCTTTCACATGCAATGATATGCATATGGGACAGCCAAGCAGTTTATATGTTGTGTTGTGTTGTATAATATAA
GACAAGATGCTTTATAATTATGTGAAGCGAATATTCATTGGAATAGATTTCCGATTCCACATTTCTTTCTCTTTTTTTGG
TTGTATTTATAAGCAATATAAAAAAAATTATTATATAAATATATATAAAGAATATATATAAGGTTGTCTTGGCGTAATTA
TTTGAGTTTTATGTTATATCGATCTACAAGTAATTAGCGCGGCTAATGATATGATACGTAACGAAAAGTATTTTGACCAA
ATAATTACAAAGTCAATTTTTTTTTGTCAGGAGTACGTTATTGTGATTGTGTTTTTTTTTTTTTTGTAGTAATTGTTTTC
TCAAGTGTTTAAACCCCTAATGTATGCATAAACCATTATAACAACAACGATTTTTCTATAACTTCTGTAATATTAATAAA
AGATAAATTTTAGCATATGCTAAAACGAGTATTAGGATGCTTATCTGTCTCTGCCTCACAAAGAGGATATACCTCTCTTT
CGTCTTCTTCAGATTCTCTCTGACGGTTGTTAAAAATCCGATTATAACGACGACGACACCCAAATCCTCACAAATATATA
ATTATTAATTTAAGCTTCTCTGTCAAAATAAAAAGGAGTC
>AT5G01225.1 | chr5:88920-91919 FORWARD LENGTH=3000
AAAACTCTTCAGGAACACCTTCATGTGTCGTCACGACTATAACCTATGAAGCAAAAAAGTTATTAAAAAAAAAAAAAAAG
GAACAGTTAACACTTGTCAAGTAATTCTAATTCTGGAAACAGTTACTTATGAGCTGACTGAAAAGATACTTAAGTTGAAG
AATGAGATAGTAAAAGAAGAAACCTCGTCTCCCATTTCACGGAGGTATCTAATGAAATTCTGGAATCTGTTTTTGTAGCC
GGATACATAGCTGCAACAAAATCAAAGAGAGAATCACTTCCAATAATAACATGACATATAATAAAAGCTTTTGGTCAATG
GATCGGTGATTCCGAGAATCTTGGGATATTCACAACTAAAATCTGACAACTTTGACTCAAACAAATCCTGAATGTAATTG
GTTTTAACGATCTACTATATAATTTGCTAAATTGGTGGTGTAGCAAATTCATACATTAGCGAGTATCTCTTCATAAAATA
AATGTAACGATCAAATCGAAAGAAAAAAACATTACAGGAAAAAGTCAACCAAGGAAAAAAATGAGTAGAATCTGTTTTCA
CAGAGACATTTCGTCGAACACAAAACAAGCAAAAAAAGAACACTGTGAAGAAGACTTACGCAAAGGGAGAAGGCTCAACA
AAGAGAGCAATTCTCCTAGGCTTAGAGAGCGACTCAGGATCGAGAAGCGGCGCATCAATCTCCGATTCGTCATCTTCTCT
GACTTGAGTAATAGTCATATCGTTGGACCCAGAAACAGCTTCCTTTGTAATCACTCCACAGAAGCGGAGCTTGCTTTTCT
TGCTAATGGGTAATCTCCGGTGACCAAACGAAAGAGGGGAATGAAGAACAAAAGAAGAAGACCTGGGAGGAGAACAAGAG
GTTGCAGAGGAAGAAGAACAAGTGTTAGTCGTGCTAGGAAGCAAATGAGGAGGTATAGAGAGATTTATAGAAGAAAGAGT
CGTCATGACTCCTTTTTATTTTGACAGAGAAGCTTAAATTAATAATTATATATTTGTGAGGATTTGGGTGTCGTCGTCGT
TATAATCGGATTTTTAACAACCGTCAGAGAGAATCTGAAGAAGACGAAAGAGAGGTATATCCTCTTTGTGAGGCAGAGAC
AGATAAGCATCCTAATACTCGTTTTAGCATATGCTAAAATTTATCTTTTATTAATATTACAGAAGTTATAGAAAAATCGT
TGTTGTTATAATGGTTTATGCATACATTAGGGGTTTAAACACTTGAGAAAACAATTACTACAAAAAAAAAAAAAACACAA
TCACAATAACGTACTCCTGACAAAAAAAAATTGACTTTGTAATTATTTGGTCAAAATACTTTTCGTTACGTATCATATCA
TTAGCCGCGCTAATTACTTGTAGATCGATATAACATAAAACTCAAATAATTACGCCAAGACAACCTTATATATATTCTTT
ATATATATTTATATAATAATTTTTTTTATATTGCTTATAAATACAACCAAAAAAAGAGAAAGAAATGTGGAATCGGAAAT
CTATTCCAATGAATATTCGCTTCACATAATTATAAAGCATCTTGTCTTATATTATACAACACAACACAACATATAAACTG
CTTGGCTGTCCCATATGCATATCATTGCATGTGAAAGATCTAACTTCATTTTCTCGATTACCAATATTTTATGGTTTTTA
ATCTTTCTAAAGTTAGAACGCAACATACAAACGTAGTGTGTTCCTCGGAGAATTCAAATCTTACATAATTTACTCAATGC
CAACATGATTGCTTTCAATATTTCTCTTGGTTTATTTGATTGTTTCGACTTTTCTAATAGAAAATCTCAAGACATGATGA
TGCAAAAATCTATTACACTAAATGCCTTATATGGGCCCATATATGAATGGATCCTAATCGGGCTAAGTTTTCTTTGTTCC
TTCGGCCCAAAGATGACGAGGTACACAAAATATATGGACTATGACATTCGTCTCAATTGAGATTAATGTACTTCAAATGA
AACTTCCAAACAAATAATTGAGATGAACTTAACCTGAGTTATTTGGATTGGTTAGAAAATTGTTTAACTGTTATTACATC
TAATGTTGAACTAAAGTGATATTGATAAGTCTCTCTATATTCAAACTTCTCATTCAAATTTTCTTGTTTGACATAATCAA
ACTTCTATATAGTGTCTTAGTATATATCAGAGCCGGCCCAATAAATTATTGGACCTTGTGCTATGCTCCAAATTTCTTTA
CCTAAAACTCTAAATATTTAAAAACTAAATCCTATTTTGCAATTATTTGAAAATTTGGACCCTAAAATATAAAGAAAAAA
CTGAATAAAGAAGTGAAACCCGGTGCACTAGCACACTCAGCACCTCCCAAGAGCCGGGCCTGATATATATCTCAAAACTT
CTCTATATATATGCCTATGTTTACACATAAAGTATTATAATGAATGGGGAACATTGGGGGTAGGACCCCTAATATTTCAC
CTAAAAAAACAAAGCTCTCACAACAGTGACAAGAAGAGAATCAACCTTTTTTTTTTTTTTGTCTTATTGATTTATTTCAT
CATACATATGAGAATTTATCTACCTAATTACTTATATTGTTATTGTTGAATCTTCGACTTCAAACCTAGATTTATTCCAA
GTACTCAATTTACTCTTTTACTTCAAACCTTTTTCCTTGTCTTTTCTTTTGACTATAATTTTGGTTTTACAAATCGCATC
ATCTTCGTAGAAATTCTACAAGCTATAATGGAAAAAAATCAAGAATCAATTAAACAAATCTAGATATTGGAAACCATTTC
ATATCAATTGGTTAAATAACTTACGTGTAGTTGTACATGTATAAACAAGTAACTTGTTCAAATTTCCTTCCTTAATAAAA
TTCCTCCCCAAACATTATACATGACTTGCCCCCATAAATAAATCTTCAAAATCCCTCACGTCTCCATTTTGTTTCTCTTT
TTCTCTCTGTCTCTCTCTCGATAAAGTTTCAGACAAGAAT
>AT5G01230.1 | chr5:95381-98380 REVERSE LENGTH=3000
CCCGCCATGCCAGAGGAAGCTCTTCATACTAAATCCATTGCCCCCGTTGCCGTCAATATCCTCCTCCGCCGCTGAATCTT
CCACTTTTCTACCGGCCACCTCATCCTCCCCGGAGACTACTATTGACTCCTCCGCTTGTTTCTCACCCGACATTAGCAAT
CGATTTCTGTACGGTACACAAAGATAATTATATAAAGCAAACAAATAATTGAAAAGTTACAATCTTTTGATTTTTTATGG
TTTAAAAAGAGAGAATCTTATGAAGGAAGAAAAATTGTCTCCAAGCTCTTACCCTTTTTTCCTTTTAGTCCTGCTGAGAA
GAAACACAGAGACTTTAGCTCTGTCTCTTTCTACACTCTCCGAAGCAGAGCACAGTATCAAAACAATAAAAGAGAACCAC
AAAGATTTAATGGAAGAGGGAGGGAGGGAGAGAGAGGAAAAGAGTGAAGAAGAGCTCTCTGGTTATGTAATAACAATGGC
AAGTGAGTAGGAGAGTACTGTAATAACGAAGTCTACTTAAAAAAATGTTCTGTTTTTTACTTTTAATGCGGCCGCCTTTG
TTATAATTATACATGTTCAATGAAAGAGAGAGAGAGAGAGCATAAAAGCAGGAAGCTTTTTCTTCATTTCTTTTTACCTG
CCTTCTCTATGATTCCCACATCATTTAGACCTCTCTAATTAAACTTAGTGTGTTTTCTTTTGTGGGTTTACCATTTTGAT
TTGTAACTTATGATGACACACATAAATTTTGGGTATCCAGTTTTGATTTTGAACACAAATTATATTACTATTTGTTACCT
TCACAGTGGTCACTATACCAAACTTTCTAGCATTATAATATTTTGATTATACATTAATACACAAAACACATAGCTAATAA
TAAGTAACTTTTCTTAGAGTTTTTAGTGTATTTATATTGTTTTGTTTTGTTGGTAAATATCTCAGTGCACATTGTTCTTT
CTTTCGATAACATATTTTATCATTTATAAAGATTTTCTTATTCCCTAAAAGAAAAGAAAGAACAGTTAAACGGAAGAGAT
GGGAGTGAGAGTGACAGTGTAATATACCGTCGGCTTGAGCCTTGAGCCGAGCCATTTTGTGGGAATTAAACCTTCTTCAC
GCGTTTAAAGCAAACCCCCCACGCGCGTCATCAAGCCCTTGACCCTACGCGCCAATGTTCTTCTACGCGTGCATCCATTG
ATTCTCCGTGCACTCGCCATCTCTGCACCGTCGGATTGTCCTACAATCCACAATCATCTTTCCTATCATCATCACTTGGT
CTAATTTATAATAAAATTTTTGTTAAATATTTGTTCACGACTTTTGCAGTCTTTGATTCGTCAAAGAGAATACTATTGTA
GTTCTTTTTAGTGTCAAAAACTGAATTGGATACAAAAAGAACATTTTTATTCAGTGTCGTCATGGTTACGAATGTATTAT
GTATGAACCATTTTTTTGCATAATTACATTAGGAAAAAGAACATACTTTATTAATGGGCTTTTAGTGCGTTTTAACAAAC
ACAGAATAAGTAATGGACTTTGATGCCTTTGGGTCTTTTCAAATGGACCGAGACTTGTTGAATCAGCAGCTTTCCAGTTC
TGATCCCTCTGAATTTGATTCTTCGATTCAACTAGATTTTATTTTTTATGTTTCACTTGGAATTTACTACTTTATTATCG
GGAGTAGCATATGATATGAATATTTTAAACTCACTCATTTCTATTAGAATTTAATATTTACTATTGAGATATAGTACAAA
TTATAACAGTTTGATCGTATTAAAAATGTTTTGCTTTTCATACTTGTACTATAGTTTAGCGATTTTTTCTCTATCAATTA
TTCAGTACATTAGTGGGGAAATTACACATTGATAGTGGTCACCATTTTTGGAAATTATTTAAGGGATGAAAACAAAACAA
GAGATCCATGAGTAGGGAAATCTTGAGAAGAAGATTATGATTTAAAAAAAAAAAAAAAAAAGTGGGTGGGAGACAAGACA
AACGTCTAAGGGATATACAGATAGTTGTGTGAACTGTGAAGTGAGACCATTACATTAGATCGACCGACCATTCATATTGT
TGCCTTATCAATTCATTGAAAGCAATCTATTTCTTCATTATTACTTTCAAAGATTTTATGCATGCTCAGTTTCACTCCAA
ACCTTACAATATTTAACCTAGTTTTTATAATGGTTATTGTATTTCATAATCATTTTTTTGTTTTCCGTTTTGTAAATTAA
CAGAAAAAGATAATCCAGTTCTTGTTTTTCAATGGAGAATATTTGCCATTAGAGTGGTTTAATGACTGTTTATAATCATA
ACGTACAGGTGACAATCCATATATGAAATCAATCAGTTGATTTGATTTTCCTTAACAAGATTCGAACCCAATGCCCTTGG
GATGTGTAATTATTGTGTTAGGAATCGACTGCTTTTTTTGTAAAAAGACAAAAAATCAATTATATTTTTAATAAAAATTT
CGATACAATAATTACACTAAATGTTCGTCAGAATTTACATGGCCGAATGTTTGTTTTATTTGGATACGGACATGTTTTAC
TTATTGGTCTCGAAAATTCCATTAATAAATACTTGGGCCTAATATGTGACCCAAAAGAACTTGGTCTCAAGCCCAATAAC
TCTATTTCGTCATCTTCCAAATTGTTAGGGCACAGATCAAAAGAAAAATAAGAAGAATCGGTTTTTGTTCTCTCACACAG
TCTTCTTCACTTGGCTCTACCTTGAATTTCTACTTTGGTGCTACTCTTCTTCACATACCTAGCTGCTGTATACTATACGG
TAATTTGGCGGGTCTTCTTCTTGTATATCGATTTAATCTCGAAATTTTCTACCTTGCAGATATTTTTGTTGTGCACTTAA
TGTGTTTGATAGAATGCCTCTGAGACACACTAGTGGCTTAACTTATCTCTGTCCCTTCAGTTTTCGCTGACTTTTAGTGT
TCATCGCAGTGAACCAACTCCGTATTCTACTTTAGAGGCC
>AT5G01230.2 | chr5:95381-98380 REVERSE LENGTH=3000
CCCGCCATGCCAGAGGAAGCTCTTCATACTAAATCCATTGCCCCCGTTGCCGTCAATATCCTCCTCCGCCGCTGAATCTT
CCACTTTTCTACCGGCCACCTCATCCTCCCCGGAGACTACTATTGACTCCTCCGCTTGTTTCTCACCCGACATTAGCAAT
CGATTTCTGTACGGTACACAAAGATAATTATATAAAGCAAACAAATAATTGAAAAGTTACAATCTTTTGATTTTTTATGG
TTTAAAAAGAGAGAATCTTATGAAGGAAGAAAAATTGTCTCCAAGCTCTTACCCTTTTTTCCTTTTAGTCCTGCTGAGAA
GAAACACAGAGACTTTAGCTCTGTCTCTTTCTACACTCTCCGAAGCAGAGCACAGTATCAAAACAATAAAAGAGAACCAC
AAAGATTTAATGGAAGAGGGAGGGAGGGAGAGAGAGGAAAAGAGTGAAGAAGAGCTCTCTGGTTATGTAATAACAATGGC
AAGTGAGTAGGAGAGTACTGTAATAACGAAGTCTACTTAAAAAAATGTTCTGTTTTTTACTTTTAATGCGGCCGCCTTTG
TTATAATTATACATGTTCAATGAAAGAGAGAGAGAGAGAGCATAAAAGCAGGAAGCTTTTTCTTCATTTCTTTTTACCTG
CCTTCTCTATGATTCCCACATCATTTAGACCTCTCTAATTAAACTTAGTGTGTTTTCTTTTGTGGGTTTACCATTTTGAT
TTGTAACTTATGATGACACACATAAATTTTGGGTATCCAGTTTTGATTTTGAACACAAATTATATTACTATTTGTTACCT
TCACAGTGGTCACTATACCAAACTTTCTAGCATTATAATATTTTGATTATACATTAATACACAAAACACATAGCTAATAA
TAAGTAACTTTTCTTAGAGTTTTTAGTGTATTTATATTGTTTTGTTTTGTTGGTAAATATCTCAGTGCACATTGTTCTTT
CTTTCGATAACATATTTTATCATTTATAAAGATTTTCTTATTCCCTAAAAGAAAAGAAAGAACAGTTAAACGGAAGAGAT
GGGAGTGAGAGTGACAGTGTAATATACCGTCGGCTTGAGCCTTGAGCCGAGCCATTTTGTGGGAATTAAACCTTCTTCAC
GCGTTTAAAGCAAACCCCCCACGCGCGTCATCAAGCCCTTGACCCTACGCGCCAATGTTCTTCTACGCGTGCATCCATTG
ATTCTCCGTGCACTCGCCATCTCTGCACCGTCGGATTGTCCTACAATCCACAATCATCTTTCCTATCATCATCACTTGGT
CTAATTTATAATAAAATTTTTGTTAAATATTTGTTCACGACTTTTGCAGTCTTTGATTCGTCAAAGAGAATACTATTGTA
GTTCTTTTTAGTGTCAAAAACTGAATTGGATACAAAAAGAACATTTTTATTCAGTGTCGTCATGGTTACGAATGTATTAT
GTATGAACCATTTTTTTGCATAATTACATTAGGAAAAAGAACATACTTTATTAATGGGCTTTTAGTGCGTTTTAACAAAC
ACAGAATAAGTAATGGACTTTGATGCCTTTGGGTCTTTTCAAATGGACCGAGACTTGTTGAATCAGCAGCTTTCCAGTTC
TGATCCCTCTGAATTTGATTCTTCGATTCAACTAGATTTTATTTTTTATGTTTCACTTGGAATTTACTACTTTATTATCG
GGAGTAGCATATGATATGAATATTTTAAACTCACTCATTTCTATTAGAATTTAATATTTACTATTGAGATATAGTACAAA
TTATAACAGTTTGATCGTATTAAAAATGTTTTGCTTTTCATACTTGTACTATAGTTTAGCGATTTTTTCTCTATCAATTA
TTCAGTACATTAGTGGGGAAATTACACATTGATAGTGGTCACCATTTTTGGAAATTATTTAAGGGATGAAAACAAAACAA
GAGATCCATGAGTAGGGAAATCTTGAGAAGAAGATTATGATTTAAAAAAAAAAAAAAAAAAGTGGGTGGGAGACAAGACA
AACGTCTAAGGGATATACAGATAGTTGTGTGAACTGTGAAGTGAGACCATTACATTAGATCGACCGACCATTCATATTGT
TGCCTTATCAATTCATTGAAAGCAATCTATTTCTTCATTATTACTTTCAAAGATTTTATGCATGCTCAGTTTCACTCCAA
ACCTTACAATATTTAACCTAGTTTTTATAATGGTTATTGTATTTCATAATCATTTTTTTGTTTTCCGTTTTGTAAATTAA
CAGAAAAAGATAATCCAGTTCTTGTTTTTCAATGGAGAATATTTGCCATTAGAGTGGTTTAATGACTGTTTATAATCATA
ACGTACAGGTGACAATCCATATATGAAATCAATCAGTTGATTTGATTTTCCTTAACAAGATTCGAACCCAATGCCCTTGG
GATGTGTAATTATTGTGTTAGGAATCGACTGCTTTTTTTGTAAAAAGACAAAAAATCAATTATATTTTTAATAAAAATTT
CGATACAATAATTACACTAAATGTTCGTCAGAATTTACATGGCCGAATGTTTGTTTTATTTGGATACGGACATGTTTTAC
TTATTGGTCTCGAAAATTCCATTAATAAATACTTGGGCCTAATATGTGACCCAAAAGAACTTGGTCTCAAGCCCAATAAC
TCTATTTCGTCATCTTCCAAATTGTTAGGGCACAGATCAAAAGAAAAATAAGAAGAATCGGTTTTTGTTCTCTCACACAG
TCTTCTTCACTTGGCTCTACCTTGAATTTCTACTTTGGTGCTACTCTTCTTCACATACCTAGCTGCTGTATACTATACGG
TAATTTGGCGGGTCTTCTTCTTGTATATCGATTTAATCTCGAAATTTTCTACCTTGCAGATATTTTTGTTGTGCACTTAA
TGTGTTTGATAGAATGCCTCTGAGACACACTAGTGGCTTAACTTATCTCTGTCCCTTCAGTTTTCGCTGACTTTTAGTGT
TCATCGCAGTGAACCAACTCCGTATTCTACTTTAGAGGCC
>AT5G01240.1 | chr5:95228-98227 FORWARD LENGTH=3000
AGCTTTACGATAATAGATATCCTGCAACCAATTGGTGGAGGAACAGTTAAGAACTCACGAGTATAATTCTGAGAAATGCG
CACCTTTTACATAAAGCTCTAAGAACCTCATTCAAGGCATACATACCCTTTTGTCTCGAGAAGCTTTTCCCATGGCCTCT
AAAGTAGAATACGGAGTTGGTTCACTGCGATGAACACTAAAAGTCAGCGAAAACTGAAGGGACAGAGATAAGTTAAGCCA
CTAGTGTGTCTCAGAGGCATTCTATCAAACACATTAAGTGCACAACAAAAATATCTGCAAGGTAGAAAATTTCGAGATTA
AATCGATATACAAGAAGAAGACCCGCCAAATTACCGTATAGTATACAGCAGCTAGGTATGTGAAGAAGAGTAGCACCAAA
GTAGAAATTCAAGGTAGAGCCAAGTGAAGAAGACTGTGTGAGAGAACAAAAACCGATTCTTCTTATTTTTCTTTTGATCT
GTGCCCTAACAATTTGGAAGATGACGAAATAGAGTTATTGGGCTTGAGACCAAGTTCTTTTGGGTCACATATTAGGCCCA
AGTATTTATTAATGGAATTTTCGAGACCAATAAGTAAAACATGTCCGTATCCAAATAAAACAAACATTCGGCCATGTAAA
TTCTGACGAACATTTAGTGTAATTATTGTATCGAAATTTTTATTAAAAATATAATTGATTTTTTGTCTTTTTACAAAAAA
AGCAGTCGATTCCTAACACAATAATTACACATCCCAAGGGCATTGGGTTCGAATCTTGTTAAGGAAAATCAAATCAACTG
ATTGATTTCATATATGGATTGTCACCTGTACGTTATGATTATAAACAGTCATTAAACCACTCTAATGGCAAATATTCTCC
ATTGAAAAACAAGAACTGGATTATCTTTTTCTGTTAATTTACAAAACGGAAAACAAAAAAATGATTATGAAATACAATAA
CCATTATAAAAACTAGGTTAAATATTGTAAGGTTTGGAGTGAAACTGAGCATGCATAAAATCTTTGAAAGTAATAATGAA
GAAATAGATTGCTTTCAATGAATTGATAAGGCAACAATATGAATGGTCGGTCGATCTAATGTAATGGTCTCACTTCACAG
TTCACACAACTATCTGTATATCCCTTAGACGTTTGTCTTGTCTCCCACCCACTTTTTTTTTTTTTTTTTTAAATCATAAT
CTTCTTCTCAAGATTTCCCTACTCATGGATCTCTTGTTTTGTTTTCATCCCTTAAATAATTTCCAAAAATGGTGACCACT
ATCAATGTGTAATTTCCCCACTAATGTACTGAATAATTGATAGAGAAAAAATCGCTAAACTATAGTACAAGTATGAAAAG
CAAAACATTTTTAATACGATCAAACTGTTATAATTTGTACTATATCTCAATAGTAAATATTAAATTCTAATAGAAATGAG
TGAGTTTAAAATATTCATATCATATGCTACTCCCGATAATAAAGTAGTAAATTCCAAGTGAAACATAAAAAATAAAATCT
AGTTGAATCGAAGAATCAAATTCAGAGGGATCAGAACTGGAAAGCTGCTGATTCAACAAGTCTCGGTCCATTTGAAAAGA
CCCAAAGGCATCAAAGTCCATTACTTATTCTGTGTTTGTTAAAACGCACTAAAAGCCCATTAATAAAGTATGTTCTTTTT
CCTAATGTAATTATGCAAAAAAATGGTTCATACATAATACATTCGTAACCATGACGACACTGAATAAAAATGTTCTTTTT
GTATCCAATTCAGTTTTTGACACTAAAAAGAACTACAATAGTATTCTCTTTGACGAATCAAAGACTGCAAAAGTCGTGAA
CAAATATTTAACAAAAATTTTATTATAAATTAGACCAAGTGATGATGATAGGAAAGATGATTGTGGATTGTAGGACAATC
CGACGGTGCAGAGATGGCGAGTGCACGGAGAATCAATGGATGCACGCGTAGAAGAACATTGGCGCGTAGGGTCAAGGGCT
TGATGACGCGCGTGGGGGGTTTGCTTTAAACGCGTGAAGAAGGTTTAATTCCCACAAAATGGCTCGGCTCAAGGCTCAAG
CCGACGGTATATTACACTGTCACTCTCACTCCCATCTCTTCCGTTTAACTGTTCTTTCTTTTCTTTTAGGGAATAAGAAA
ATCTTTATAAATGATAAAATATGTTATCGAAAGAAAGAACAATGTGCACTGAGATATTTACCAACAAAACAAAACAATAT
AAATACACTAAAAACTCTAAGAAAAGTTACTTATTATTAGCTATGTGTTTTGTGTATTAATGTATAATCAAAATATTATA
ATGCTAGAAAGTTTGGTATAGTGACCACTGTGAAGGTAACAAATAGTAATATAATTTGTGTTCAAAATCAAAACTGGATA
CCCAAAATTTATGTGTGTCATCATAAGTTACAAATCAAAATGGTAAACCCACAAAAGAAAACACACTAAGTTTAATTAGA
GAGGTCTAAATGATGTGGGAATCATAGAGAAGGCAGGTAAAAAGAAATGAAGAAAAAGCTTCCTGCTTTTATGCTCTCTC
TCTCTCTCTTTCATTGAACATGTATAATTATAACAAAGGCGGCCGCATTAAAAGTAAAAAACAGAACATTTTTTTAAGTA
GACTTCGTTATTACAGTACTCTCCTACTCACTTGCCATTGTTATTACATAACCAGAGAGCTCTTCTTCACTCTTTTCCTC
TCTCTCCCTCCCTCCCTCTTCCATTAAATCTTTGTGGTTCTCTTTTATTGTTTTGATACTGTGCTCTGCTTCGGAGAGTG
TAGAAAGAGACAGAGCTAAAGTCTCTGTGTTTCTTCTCAGCAGGACTAAAAGGAAAAAAGGGTAAGAGCTTGGAGACAAT
TTTTCTTCCTTCATAAGATTCTCTCTTTTTAAACCATAAAAAATCAAAAGATTGTAACTTTTCAATTATTTGTTTGCTTT
ATATAATTATCTTTGTGTACCGTACAGAAATCGATTGCTA
>AT5G01240.2 | chr5:95663-98662 FORWARD LENGTH=3000
GTGTGAGAGAACAAAAACCGATTCTTCTTATTTTTCTTTTGATCTGTGCCCTAACAATTTGGAAGATGACGAAATAGAGT
TATTGGGCTTGAGACCAAGTTCTTTTGGGTCACATATTAGGCCCAAGTATTTATTAATGGAATTTTCGAGACCAATAAGT
AAAACATGTCCGTATCCAAATAAAACAAACATTCGGCCATGTAAATTCTGACGAACATTTAGTGTAATTATTGTATCGAA
ATTTTTATTAAAAATATAATTGATTTTTTGTCTTTTTACAAAAAAAGCAGTCGATTCCTAACACAATAATTACACATCCC
```
