## Supplemental_Data1_Codes for "Expanding the synthetic biology toolbox with a library of constitutive and repressible promoters": Araport11_upstream_3000_translation_start_20160617 (part 119 of 154)

```
AAGGGCATTGGGTTCGAATCTTGTTAAGGAAAATCAAATCAACTGATTGATTTCATATATGGATTGTCACCTGTACGTTA
TGATTATAAACAGTCATTAAACCACTCTAATGGCAAATATTCTCCATTGAAAAACAAGAACTGGATTATCTTTTTCTGTT
AATTTACAAAACGGAAAACAAAAAAATGATTATGAAATACAATAACCATTATAAAAACTAGGTTAAATATTGTAAGGTTT
GGAGTGAAACTGAGCATGCATAAAATCTTTGAAAGTAATAATGAAGAAATAGATTGCTTTCAATGAATTGATAAGGCAAC
AATATGAATGGTCGGTCGATCTAATGTAATGGTCTCACTTCACAGTTCACACAACTATCTGTATATCCCTTAGACGTTTG
TCTTGTCTCCCACCCACTTTTTTTTTTTTTTTTTTAAATCATAATCTTCTTCTCAAGATTTCCCTACTCATGGATCTCTT
GTTTTGTTTTCATCCCTTAAATAATTTCCAAAAATGGTGACCACTATCAATGTGTAATTTCCCCACTAATGTACTGAATA
ATTGATAGAGAAAAAATCGCTAAACTATAGTACAAGTATGAAAAGCAAAACATTTTTAATACGATCAAACTGTTATAATT
TGTACTATATCTCAATAGTAAATATTAAATTCTAATAGAAATGAGTGAGTTTAAAATATTCATATCATATGCTACTCCCG
ATAATAAAGTAGTAAATTCCAAGTGAAACATAAAAAATAAAATCTAGTTGAATCGAAGAATCAAATTCAGAGGGATCAGA
ACTGGAAAGCTGCTGATTCAACAAGTCTCGGTCCATTTGAAAAGACCCAAAGGCATCAAAGTCCATTACTTATTCTGTGT
TTGTTAAAACGCACTAAAAGCCCATTAATAAAGTATGTTCTTTTTCCTAATGTAATTATGCAAAAAAATGGTTCATACAT
AATACATTCGTAACCATGACGACACTGAATAAAAATGTTCTTTTTGTATCCAATTCAGTTTTTGACACTAAAAAGAACTA
CAATAGTATTCTCTTTGACGAATCAAAGACTGCAAAAGTCGTGAACAAATATTTAACAAAAATTTTATTATAAATTAGAC
CAAGTGATGATGATAGGAAAGATGATTGTGGATTGTAGGACAATCCGACGGTGCAGAGATGGCGAGTGCACGGAGAATCA
ATGGATGCACGCGTAGAAGAACATTGGCGCGTAGGGTCAAGGGCTTGATGACGCGCGTGGGGGGTTTGCTTTAAACGCGT
GAAGAAGGTTTAATTCCCACAAAATGGCTCGGCTCAAGGCTCAAGCCGACGGTATATTACACTGTCACTCTCACTCCCAT
CTCTTCCGTTTAACTGTTCTTTCTTTTCTTTTAGGGAATAAGAAAATCTTTATAAATGATAAAATATGTTATCGAAAGAA
AGAACAATGTGCACTGAGATATTTACCAACAAAACAAAACAATATAAATACACTAAAAACTCTAAGAAAAGTTACTTATT
ATTAGCTATGTGTTTTGTGTATTAATGTATAATCAAAATATTATAATGCTAGAAAGTTTGGTATAGTGACCACTGTGAAG
GTAACAAATAGTAATATAATTTGTGTTCAAAATCAAAACTGGATACCCAAAATTTATGTGTGTCATCATAAGTTACAAAT
CAAAATGGTAAACCCACAAAAGAAAACACACTAAGTTTAATTAGAGAGGTCTAAATGATGTGGGAATCATAGAGAAGGCA
GGTAAAAAGAAATGAAGAAAAAGCTTCCTGCTTTTATGCTCTCTCTCTCTCTCTTTCATTGAACATGTATAATTATAACA
AAGGCGGCCGCATTAAAAGTAAAAAACAGAACATTTTTTTAAGTAGACTTCGTTATTACAGTACTCTCCTACTCACTTGC
CATTGTTATTACATAACCAGAGAGCTCTTCTTCACTCTTTTCCTCTCTCTCCCTCCCTCCCTCTTCCATTAAATCTTTGT
GGTTCTCTTTTATTGTTTTGATACTGTGCTCTGCTTCGGAGAGTGTAGAAAGAGACAGAGCTAAAGTCTCTGTGTTTCTT
CTCAGCAGGACTAAAAGGAAAAAAGGGTAAGAGCTTGGAGACAATTTTTCTTCCTTCATAAGATTCTCTCTTTTTAAACC
ATAAAAAATCAAAAGATTGTAACTTTTCAATTATTTGTTTGCTTTATATAATTATCTTTGTGTACCGTACAGAAATCGAT
TGCTAATGTCGGGTGAGAAACAAGCGGAGGAGTCAATAGTAGTCTCCGGGGAGGATGAGGTGGCCGGTAGAAAAGTGGAA
GATTCAGCGGCGGAGGAGGATATTGACGGCAACGGGGGCAATGGATTTAGTATGAAGAGCTTCCTCTGGCATGGCGGGTC
CGCTTGGGACGCCTGGTTTAGCTGTGCATCAAATCAAGTAAGTACAATTTCGATAATGAATAATTCATCTAGTAGTAATA
TTTACTATAAGAAAACAAATGTTTCTTTATTATAATAAGACCAAATTACTCTTTTTTCGTCTGTCCTAAAGTTTTTTTTT
AATATTCTTTCATAAAACATTCTTGAAATAAATAACAACTTAAGTTATAAAAACAAAAATATATGGTTGCAGGTGGCACA
AGTGCTGTTGACGCTGCCGTATTCGTTCTCGCAGTTGGGA
>AT5G01250.1 | chr5:103594-106593 REVERSE LENGTH=3000
TCAATAATCCACATGCAAAGATTTCATTACCATCAGCAGCAGTGTGCATAACAACAGCTCTTAAGGTTTTTATAGAAAAA
CAGGAACATAAAACTTCAAAACTGATCAGGTTATTACCTCCGGGAACGTTTCTGCTTTACCTTCATTAATAACTTCCACT
TGTTCATTATCCAAGTCAGACAGAGGAATCAATCCAGGAACCAAAACTGGACTTTCTTCCTCAGTAAACATGGCTTCTTT
GATCACCTCCCGAGCAGTCAAAGCTCCATTCGAAGGTTCCATAGTTTTCTCACTTTGGATACTGAAACTCGAATTCTGGG
CAGACTCATCACTCACGTATCCTGCATTCTCTACAGCTACTACTGAAGAGTTTTGTTGTACACTACCAAGCACTTCATCC
TCATCTTCTGAACCGATCGACGAAATATTGGTGTAAGGCACAAAATCTTCCTCAATCATCATTTGAAGATCAGCATTATC
CCAGTCTTCACATATTCTGATAGTTTTGTTAGTTTCCCAGGTTTCAAGAGCCCGGTTTGGACCTGGTTGCCACAAAATCT
CCCCTGTCTGTGCCTTCAATAAAAGCTTAAATTCAACCAATCTTCCAACAGGCAAATCCTGAGCAGAAAGAAAGCAACAT
CAGGGTAAACCTAACACATTCAGTATTTTAAACTCTTAAAGAAAAAGAAATTCACTCATTTATACCAAATCTACAGTCCA
AACATTGCCATCAGACCAGTTCAGTGGTAAGGCAGTTTCTGGATCCCAAAGGCCACCGAACACAGGATCATCACCAACAA
TGAAAAAATGTTCCCCAAAGACACATTCTTTCCGCAACTGGAACCTTACACGAACTGTTTTGTTAGAAGCTTCGATTTCT
TCATCTTCTACGTTTACCTATCAAAATGTATGAACAAACCTGAATCTCATTCTTCGTCGTAAACAGAGCAAATAGGAATT
ACAGAGAAACGATTACACGTGAAAGACAGAAAGAGAGGTGTGATTAATTACCTGCGAATCCTTAATCGACGAAGAACGAA
GCGGGACCGGCTTAAGAATCCTGCTGCTCTGAGCAGAATCCAAACGCAAAAACTTGATGTGATGGAACGTTTTCCTGGGA
ACGGAAGTGAATATCTCTGTTCCATAGCGATAAATTCCAGGAGGAAGATCTTCGAGAATGATCTTAGATGGAGAAGAAGA
AGTTAGGGTTCTTCCAATGCCAATCATCTTTCATCAGAAGAAGAAGAGTTTTTGGTTTTTGGTTTGTGTGAGTGGGAAGG
GAGCAATGTACTGTGTGGAAACGAAAGCAAAGCATAAGTCCACGTGGCAATTGTCTGAACATTGGAATTCTCTTATACTC
ACAGCTCGGTGCTCACCCGCATTTAATTTCTACCGTCCGATTTACGCGATTGTTTCCCACGTGATTGGAACTAACTCCTT
GGTTTCTGCGTGACGGTCAAAACCTTAGGGGCATAAATGTCATTAGATCATTCCATATAATTCACTTAAAGCCCATGGGC
CAAATTATGATCCATTGCCATTAATTTTGACTTTGGTGGATCTTACACAAAGTTTATATGCAATCTTTCATTAGCTTTAG
AAACGTTGTCTATGTCAATGAATAGGCTTGGAACTTGGAAGGATCGGAGGAACAATACAACAAACTTATACTGCTGCATA
AGTTGCATTTCTCTAGTTGTTGTTGAGCTGATATTATCAATCTACAGTAATGAGATTTAAAGTAATGTGATACATATATA
ATTTAATTCTATAAGGTGCTTTCAGTTGTTACGGTCAAAATGCTTACATAGCTTTGACAAGTCGTGTGGAGGAAACTGAT
TATGCATGGACCAATCAAGTTTCCAATATAAAGATAAACAAAGATAACCCTAATCATGCCTTATAGAACCAATAAAATAC
ATATATTATATTCTATACATTCATTTACTAATTCACAATTCATCTTATTCTAACCTATAGTAAACATTAAGGATCTAATA
GTGAAAACTGAATTTGGAGCTAAACCAAAATCCAGCCAACCAATTCTATCTATTCGAGTTTACATATTTTTGTCGTTATT
GCATAGTTCAAATGTCTTAATATTTTATATTTCTTAATTAGTCAACCGTAAAATAGCAGGGTTTTTCATTCAAAATAATA
TTAAAATCCAACTAACATTGTTTAAATAGTATTATAATAAAATAAGAACCTTATCAAAGCTAGAAACTAGAAAGCCTAGA
GATTGAAATACAATGAGTCATTGATAATTTGGATTTTAATACACACACGTCTTTTTCCAAATATCATTTTGCATCAACCA
AATAACAATATATTAACACTTATCATTGATTAAGAGTTCAAACAGAAATATCAATACGATATAAATCAGTATTTTCGTAA
GAAGAATACACATCGAACTTTAGTTATTATGTTCCGTGTTAGCCAAAAAGTTGACCAATAAGGCAATAATAGAAAATGTT
AGTAATAAAGAATGACAAATAAAGTATGTACAAGTTTTCATATGAAACAGTTTTTGGTTAGTGTAGTACTATTAAGGGTA
TGACTAGAGAATTCTACAAAATATGTGATGATAACCCCAAATAATTGAAAAGAACAAAAATATTATTAGCTGTTTAGAAC
ATTTAGATTCACATTAAACCAAAAAAATATATATTTAGAACATTTCCATTTAGGATGAATGAAAAAGAATCCTTTTAAAA
CTTTAAATATATGTGTTGTTAGAAATTTGAAATTACTTATTTTCCCATTATTCGTTTCATCAATATTAATTATTTCGGTA
ATACGTCAAAAATGTCTATGTCTGAGTTCTTTAACTTTTCAAAACTAGACAGCCCCCAAAGACAAGAACGTGGTCAAAAC
AAGTTAAACAAGAAATAAAACAGACACAGAGAAACTCAAAAGTGGTTTCTTTCTTATCAATCTAAATCTCCTTTTCTTTT
CTGGTTTCCAACTTCAGAACATTTCAGTTCTGTGTTTATT
>AT5G01260.1 | chr5:102367-105366 FORWARD LENGTH=3000
AGACTATGATGATACAGAACTAATTTCACAGATTATGCAATGCTCTGAAACCAGTTTCCACATGGCACTTCCTTGTTCAA
TTTCGTATTTCCTGCTAAACTTATTCCACAGATGCAAACCATAACCATTCCTCTGCATATGAAGAAGCTTGGTTTTGACC
CATTTCGAATCTTTCTCTGTTTTAGGCACTTTGAACAACTTCTTAATCTCGAGCCAGTTTACCGAATAGAACACAGATGG
TCGCATGACGGTGAAGTTATAGCCACTTGATCCTTCTACAGCTCTAGCCACTCGTGAAACAAGGTATGGTCCGTTGTATC
CCCATATGTTTCCGTTGAAAGTTTTAGCGAACTCTTCCATGAATTTGAGTAACAGAGGATGGTTCTTGTCGAATATTAGT
ACCGCGTTGTTTAGTCTTGTCCAATTCGTTGATGAAGGATCAAGTGTTTGTGCACCAATCACGTTTCTCAGACCTTTGAA
GCTTTTTAGAACAATCATGTCTGTGTCTAAGTACACACCTCCATATTTGTACAAGTAAGCAAGCCTCATGAGATTTGAGA
GATTCTGAGCTAAAGAAATCTTTCCGGGATCTCTTTTACCGCTCTTTATTTCGTCGAGCCACAACTCTCCCGCGGTTCCT
TTGAGCAGAAAAGGCAAATCTGGTGTGACTGCAAGAACTTTGTAACCACGATCAATAAACGGCTTCAAAGTTGCATAACC
TTGAGGAGAATCCATGGTTGCGGATAAGATCATCAAGCAACCATACGGATGAGACTTAAAGACACTTTCAATAGCTAAAA
CCTCTCTATTGCCAAAGAAATCTGCTGGTGATATCCATGTCATGACGAAGTTGACTTCGCATCCATCACCGACAAACTCA
TTTACCCTCTTTTGAAACTTGTCAGACAAGTTATCTCCACTGAAAACTTCGATAACTTGGAGCTTCTCGTTTACTTGTGT
CTGTTGTTTGAGCAGATCACTTCTTTCACCTTCTCTCTCAGAACTCAGAGGTAAGTGTGGAATCACTCTCTTGATCTCTA
TCTTCACTCCTGAGAAATCTCTATGCGGTTGCATCGAGAAATTAGAAATTAGAGTAAACGTGGTAACCACGATCAGAGTT
ACAAAGCTGATAGCGAAGGCGGTGAAAAGTGATGATGATCCTGATTGGTTTAGTCGTCTGTTATCAATCACCACCGTGAA
TCTCTTTTCTATATCATGACGATCCATAATAAACACAGAACTGAAATGTTCTGAAGTTGGAAACCAGAAAAGAAAAGGAG
ATTTAGATTGATAAGAAAGAAACCACTTTTGAGTTTCTCTGTGTCTGTTTTATTTCTTGTTTAACTTGTTTTGACCACGT
TCTTGTCTTTGGGGGCTGTCTAGTTTTGAAAAGTTAAAGAACTCAGACATAGACATTTTTGACGTATTACCGAAATAATT
AATATTGATGAAACGAATAATGGGAAAATAAGTAATTTCAAATTTCTAACAACACATATATTTAAAGTTTTAAAAGGATT
CTTTTTCATTCATCCTAAATGGAAATGTTCTAAATATATATTTTTTTGGTTTAATGTGAATCTAAATGTTCTAAACAGCT
AATAATATTTTTGTTCTTTTCAATTATTTGGGGTTATCATCACATATTTTGTAGAATTCTCTAGTCATACCCTTAATAGT
ACTACACTAACCAAAAACTGTTTCATATGAAAACTTGTACATACTTTATTTGTCATTCTTTATTACTAACATTTTCTATT
ATTGCCTTATTGGTCAACTTTTTGGCTAACACGGAACATAATAACTAAAGTTCGATGTGTATTCTTCTTACGAAAATACT
GATTTATATCGTATTGATATTTCTGTTTGAACTCTTAATCAATGATAAGTGTTAATATATTGTTATTTGGTTGATGCAAA
ATGATATTTGGAAAAAGACGTGTGTGTATTAAAATCCAAATTATCAATGACTCATTGTATTTCAATCTCTAGGCTTTCTA
GTTTCTAGCTTTGATAAGGTTCTTATTTTATTATAATACTATTTAAACAATGTTAGTTGGATTTTAATATTATTTTGAAT
GAAAAACCCTGCTATTTTACGGTTGACTAATTAAGAAATATAAAATATTAAGACATTTGAACTATGCAATAACGACAAAA
ATATGTAAACTCGAATAGATAGAATTGGTTGGCTGGATTTTGGTTTAGCTCCAAATTCAGTTTTCACTATTAGATCCTTA
ATGTTTACTATAGGTTAGAATAAGATGAATTGTGAATTAGTAAATGAATGTATAGAATATAATATATGTATTTTATTGGT
TCTATAAGGCATGATTAGGGTTATCTTTGTTTATCTTTATATTGGAAACTTGATTGGTCCATGCATAATCAGTTTCCTCC
ACACGACTTGTCAAAGCTATGTAAGCATTTTGACCGTAACAACTGAAAGCACCTTATAGAATTAAATTATATATGTATCA
CATTACTTTAAATCTCATTACTGTAGATTGATAATATCAGCTCAACAACAACTAGAGAAATGCAACTTATGCAGCAGTAT
AAGTTTGTTGTATTGTTCCTCCGATCCTTCCAAGTTCCAAGCCTATTCATTGACATAGACAACGTTTCTAAAGCTAATGA
AAGATTGCATATAAACTTTGTGTAAGATCCACCAAAGTCAAAATTAATGGCAATGGATCATAATTTGGCCCATGGGCTTT
AAGTGAATTATATGGAATGATCTAATGACATTTATGCCCCTAAGGTTTTGACCGTCACGCAGAAACCAAGGAGTTAGTTC
CAATCACGTGGGAAACAATCGCGTAAATCGGACGGTAGAAATTAAATGCGGGTGAGCACCGAGCTGTGAGTATAAGAGAA
TTCCAATGTTCAGACAATTGCCACGTGGACTTATGCTTTGCTTTCGTTTCCACACAGTACATTGCTCCCTTCCCACTCAC
ACAAACCAAAAACCAAAAACTCTTCTTCTTCTGATGAAAG
>AT5G01260.3 | chr5:102367-105366 FORWARD LENGTH=3000
AGACTATGATGATACAGAACTAATTTCACAGATTATGCAATGCTCTGAAACCAGTTTCCACATGGCACTTCCTTGTTCAA
TTTCGTATTTCCTGCTAAACTTATTCCACAGATGCAAACCATAACCATTCCTCTGCATATGAAGAAGCTTGGTTTTGACC
CATTTCGAATCTTTCTCTGTTTTAGGCACTTTGAACAACTTCTTAATCTCGAGCCAGTTTACCGAATAGAACACAGATGG
TCGCATGACGGTGAAGTTATAGCCACTTGATCCTTCTACAGCTCTAGCCACTCGTGAAACAAGGTATGGTCCGTTGTATC
CCCATATGTTTCCGTTGAAAGTTTTAGCGAACTCTTCCATGAATTTGAGTAACAGAGGATGGTTCTTGTCGAATATTAGT
ACCGCGTTGTTTAGTCTTGTCCAATTCGTTGATGAAGGATCAAGTGTTTGTGCACCAATCACGTTTCTCAGACCTTTGAA
GCTTTTTAGAACAATCATGTCTGTGTCTAAGTACACACCTCCATATTTGTACAAGTAAGCAAGCCTCATGAGATTTGAGA
GATTCTGAGCTAAAGAAATCTTTCCGGGATCTCTTTTACCGCTCTTTATTTCGTCGAGCCACAACTCTCCCGCGGTTCCT
TTGAGCAGAAAAGGCAAATCTGGTGTGACTGCAAGAACTTTGTAACCACGATCAATAAACGGCTTCAAAGTTGCATAACC
TTGAGGAGAATCCATGGTTGCGGATAAGATCATCAAGCAACCATACGGATGAGACTTAAAGACACTTTCAATAGCTAAAA
CCTCTCTATTGCCAAAGAAATCTGCTGGTGATATCCATGTCATGACGAAGTTGACTTCGCATCCATCACCGACAAACTCA
TTTACCCTCTTTTGAAACTTGTCAGACAAGTTATCTCCACTGAAAACTTCGATAACTTGGAGCTTCTCGTTTACTTGTGT
CTGTTGTTTGAGCAGATCACTTCTTTCACCTTCTCTCTCAGAACTCAGAGGTAAGTGTGGAATCACTCTCTTGATCTCTA
TCTTCACTCCTGAGAAATCTCTATGCGGTTGCATCGAGAAATTAGAAATTAGAGTAAACGTGGTAACCACGATCAGAGTT
ACAAAGCTGATAGCGAAGGCGGTGAAAAGTGATGATGATCCTGATTGGTTTAGTCGTCTGTTATCAATCACCACCGTGAA
TCTCTTTTCTATATCATGACGATCCATAATAAACACAGAACTGAAATGTTCTGAAGTTGGAAACCAGAAAAGAAAAGGAG
ATTTAGATTGATAAGAAAGAAACCACTTTTGAGTTTCTCTGTGTCTGTTTTATTTCTTGTTTAACTTGTTTTGACCACGT
TCTTGTCTTTGGGGGCTGTCTAGTTTTGAAAAGTTAAAGAACTCAGACATAGACATTTTTGACGTATTACCGAAATAATT
AATATTGATGAAACGAATAATGGGAAAATAAGTAATTTCAAATTTCTAACAACACATATATTTAAAGTTTTAAAAGGATT
CTTTTTCATTCATCCTAAATGGAAATGTTCTAAATATATATTTTTTTGGTTTAATGTGAATCTAAATGTTCTAAACAGCT
AATAATATTTTTGTTCTTTTCAATTATTTGGGGTTATCATCACATATTTTGTAGAATTCTCTAGTCATACCCTTAATAGT
ACTACACTAACCAAAAACTGTTTCATATGAAAACTTGTACATACTTTATTTGTCATTCTTTATTACTAACATTTTCTATT
ATTGCCTTATTGGTCAACTTTTTGGCTAACACGGAACATAATAACTAAAGTTCGATGTGTATTCTTCTTACGAAAATACT
GATTTATATCGTATTGATATTTCTGTTTGAACTCTTAATCAATGATAAGTGTTAATATATTGTTATTTGGTTGATGCAAA
ATGATATTTGGAAAAAGACGTGTGTGTATTAAAATCCAAATTATCAATGACTCATTGTATTTCAATCTCTAGGCTTTCTA
GTTTCTAGCTTTGATAAGGTTCTTATTTTATTATAATACTATTTAAACAATGTTAGTTGGATTTTAATATTATTTTGAAT
GAAAAACCCTGCTATTTTACGGTTGACTAATTAAGAAATATAAAATATTAAGACATTTGAACTATGCAATAACGACAAAA
ATATGTAAACTCGAATAGATAGAATTGGTTGGCTGGATTTTGGTTTAGCTCCAAATTCAGTTTTCACTATTAGATCCTTA
ATGTTTACTATAGGTTAGAATAAGATGAATTGTGAATTAGTAAATGAATGTATAGAATATAATATATGTATTTTATTGGT
TCTATAAGGCATGATTAGGGTTATCTTTGTTTATCTTTATATTGGAAACTTGATTGGTCCATGCATAATCAGTTTCCTCC
ACACGACTTGTCAAAGCTATGTAAGCATTTTGACCGTAACAACTGAAAGCACCTTATAGAATTAAATTATATATGTATCA
CATTACTTTAAATCTCATTACTGTAGATTGATAATATCAGCTCAACAACAACTAGAGAAATGCAACTTATGCAGCAGTAT
AAGTTTGTTGTATTGTTCCTCCGATCCTTCCAAGTTCCAAGCCTATTCATTGACATAGACAACGTTTCTAAAGCTAATGA
AAGATTGCATATAAACTTTGTGTAAGATCCACCAAAGTCAAAATTAATGGCAATGGATCATAATTTGGCCCATGGGCTTT
AAGTGAATTATATGGAATGATCTAATGACATTTATGCCCCTAAGGTTTTGACCGTCACGCAGAAACCAAGGAGTTAGTTC
CAATCACGTGGGAAACAATCGCGTAAATCGGACGGTAGAAATTAAATGCGGGTGAGCACCGAGCTGTGAGTATAAGAGAA
TTCCAATGTTCAGACAATTGCCACGTGGACTTATGCTTTGCTTTCGTTTCCACACAGTACATTGCTCCCTTCCCACTCAC
ACAAACCAAAAACCAAAAACTCTTCTTCTTCTGATGAAAG
>AT5G01260.2 | chr5:102367-105366 FORWARD LENGTH=3000
AGACTATGATGATACAGAACTAATTTCACAGATTATGCAATGCTCTGAAACCAGTTTCCACATGGCACTTCCTTGTTCAA
TTTCGTATTTCCTGCTAAACTTATTCCACAGATGCAAACCATAACCATTCCTCTGCATATGAAGAAGCTTGGTTTTGACC
CATTTCGAATCTTTCTCTGTTTTAGGCACTTTGAACAACTTCTTAATCTCGAGCCAGTTTACCGAATAGAACACAGATGG
TCGCATGACGGTGAAGTTATAGCCACTTGATCCTTCTACAGCTCTAGCCACTCGTGAAACAAGGTATGGTCCGTTGTATC
CCCATATGTTTCCGTTGAAAGTTTTAGCGAACTCTTCCATGAATTTGAGTAACAGAGGATGGTTCTTGTCGAATATTAGT
ACCGCGTTGTTTAGTCTTGTCCAATTCGTTGATGAAGGATCAAGTGTTTGTGCACCAATCACGTTTCTCAGACCTTTGAA
GCTTTTTAGAACAATCATGTCTGTGTCTAAGTACACACCTCCATATTTGTACAAGTAAGCAAGCCTCATGAGATTTGAGA
GATTCTGAGCTAAAGAAATCTTTCCGGGATCTCTTTTACCGCTCTTTATTTCGTCGAGCCACAACTCTCCCGCGGTTCCT
TTGAGCAGAAAAGGCAAATCTGGTGTGACTGCAAGAACTTTGTAACCACGATCAATAAACGGCTTCAAAGTTGCATAACC
TTGAGGAGAATCCATGGTTGCGGATAAGATCATCAAGCAACCATACGGATGAGACTTAAAGACACTTTCAATAGCTAAAA
CCTCTCTATTGCCAAAGAAATCTGCTGGTGATATCCATGTCATGACGAAGTTGACTTCGCATCCATCACCGACAAACTCA
TTTACCCTCTTTTGAAACTTGTCAGACAAGTTATCTCCACTGAAAACTTCGATAACTTGGAGCTTCTCGTTTACTTGTGT
CTGTTGTTTGAGCAGATCACTTCTTTCACCTTCTCTCTCAGAACTCAGAGGTAAGTGTGGAATCACTCTCTTGATCTCTA
TCTTCACTCCTGAGAAATCTCTATGCGGTTGCATCGAGAAATTAGAAATTAGAGTAAACGTGGTAACCACGATCAGAGTT
ACAAAGCTGATAGCGAAGGCGGTGAAAAGTGATGATGATCCTGATTGGTTTAGTCGTCTGTTATCAATCACCACCGTGAA
TCTCTTTTCTATATCATGACGATCCATAATAAACACAGAACTGAAATGTTCTGAAGTTGGAAACCAGAAAAGAAAAGGAG
ATTTAGATTGATAAGAAAGAAACCACTTTTGAGTTTCTCTGTGTCTGTTTTATTTCTTGTTTAACTTGTTTTGACCACGT
TCTTGTCTTTGGGGGCTGTCTAGTTTTGAAAAGTTAAAGAACTCAGACATAGACATTTTTGACGTATTACCGAAATAATT
AATATTGATGAAACGAATAATGGGAAAATAAGTAATTTCAAATTTCTAACAACACATATATTTAAAGTTTTAAAAGGATT
CTTTTTCATTCATCCTAAATGGAAATGTTCTAAATATATATTTTTTTGGTTTAATGTGAATCTAAATGTTCTAAACAGCT
AATAATATTTTTGTTCTTTTCAATTATTTGGGGTTATCATCACATATTTTGTAGAATTCTCTAGTCATACCCTTAATAGT
ACTACACTAACCAAAAACTGTTTCATATGAAAACTTGTACATACTTTATTTGTCATTCTTTATTACTAACATTTTCTATT
ATTGCCTTATTGGTCAACTTTTTGGCTAACACGGAACATAATAACTAAAGTTCGATGTGTATTCTTCTTACGAAAATACT
GATTTATATCGTATTGATATTTCTGTTTGAACTCTTAATCAATGATAAGTGTTAATATATTGTTATTTGGTTGATGCAAA
ATGATATTTGGAAAAAGACGTGTGTGTATTAAAATCCAAATTATCAATGACTCATTGTATTTCAATCTCTAGGCTTTCTA
GTTTCTAGCTTTGATAAGGTTCTTATTTTATTATAATACTATTTAAACAATGTTAGTTGGATTTTAATATTATTTTGAAT
GAAAAACCCTGCTATTTTACGGTTGACTAATTAAGAAATATAAAATATTAAGACATTTGAACTATGCAATAACGACAAAA
ATATGTAAACTCGAATAGATAGAATTGGTTGGCTGGATTTTGGTTTAGCTCCAAATTCAGTTTTCACTATTAGATCCTTA
ATGTTTACTATAGGTTAGAATAAGATGAATTGTGAATTAGTAAATGAATGTATAGAATATAATATATGTATTTTATTGGT
TCTATAAGGCATGATTAGGGTTATCTTTGTTTATCTTTATATTGGAAACTTGATTGGTCCATGCATAATCAGTTTCCTCC
ACACGACTTGTCAAAGCTATGTAAGCATTTTGACCGTAACAACTGAAAGCACCTTATAGAATTAAATTATATATGTATCA
CATTACTTTAAATCTCATTACTGTAGATTGATAATATCAGCTCAACAACAACTAGAGAAATGCAACTTATGCAGCAGTAT
AAGTTTGTTGTATTGTTCCTCCGATCCTTCCAAGTTCCAAGCCTATTCATTGACATAGACAACGTTTCTAAAGCTAATGA
AAGATTGCATATAAACTTTGTGTAAGATCCACCAAAGTCAAAATTAATGGCAATGGATCATAATTTGGCCCATGGGCTTT
AAGTGAATTATATGGAATGATCTAATGACATTTATGCCCCTAAGGTTTTGACCGTCACGCAGAAACCAAGGAGTTAGTTC
CAATCACGTGGGAAACAATCGCGTAAATCGGACGGTAGAAATTAAATGCGGGTGAGCACCGAGCTGTGAGTATAAGAGAA
TTCCAATGTTCAGACAATTGCCACGTGGACTTATGCTTTGCTTTCGTTTCCACACAGTACATTGCTCCCTTCCCACTCAC
ACAAACCAAAAACCAAAAACTCTTCTTCTTCTGATGAAAG
>AT5G01270.2 | chr5:112144-115143 REVERSE LENGTH=3000
CGGTTCAGCCACCTCTACTCGATCCAATAACAGGCCGATGTCGGCTCCTAATTCAAAACCGGGATCGAGGTCAAGTACTC
CAACTCGCCGTCCATCAACTCCGAACGGTTCATCGACTGTACTGAGAAGTAAACCAACTAAGCCTTTGAGTAAACCGGCT
CTGTCTTTAGAAGCTTCTCCGATCGTGAGATCAAGGCCATGGGAACCTTACGAGATGCCTGGATTCTCAGTAGAAGCGCC
ATCGAATCTCAGAACTACGTTACCAGATAGGCCACAAACCGCTTCAAGTAGCAGAACCAGAGCCTTTGATGCGTCAAGTA
GTTCAAGATCAGCGTCCACAGAACGCGATGTTGCAAAGAGGCAATCGTGTTCGCCTTCTAGAAGCCGAGCTCCTAATGGA
AACGTAAATGGTGCTGTTCCTTCGTTACGTGGACAACGAGCAAAGACTAACAACGATGATGGTAGATTGATAAGTCATGC
GGCTAAGGGGAATCAAAAGGTCGAGAAAGTTGTGAATATGAGAAAACTTGCTACACCGCGACTGACAGAAAGCGGCAGTC
GACGACTTGGTGGAGGTGGCGGAGACTCCTCCGCTGGGAAGTCGAGCTCTGGATCTGGTGGTTTTGGGTTTGGTAGAAAC
CTATCTAAAAGCTCCATCGACATGGCCTTGAGACACATGGTACGGTAACAAATGAAATGATATTAAAGGTCATCAACCAT
GAATTTCAACGACTTTCAACTTTGGAGTACTTTTGTTTATGTGTTAATAGGATGTTAGAAAAGGAAGCATGGCGGGGAAT
TTCCGACATTCAGTGACGAAAGCACCGGCGACTTCGGTGTACAGTGTGAGATCATGTCGAAACCGGCCGGTGAGCAGCAG
CCGAAGCTCGGAATCAAGTGTCAACATTTTGTGCTTAGACGGTAGCGACGATAATCTCAGCGACATGAGTTGCTCTTAAG
AGTTACAACTTACAACAAGTAACTATAACTTTAAGCGACATAAGTTGAGATACATATTTAAATACTCTCATGAAGGTTCT
CAACTATTAGAATGGCCATGAATTTTGATTTACATGTTAATTTTGGACCGAAGAGGCAATTGTTTTCCGACTTGCAATAA
ACATCTGTCTCTTAGAATCTTGATAATAATAGGGTTAAGTTGCAAAGTAGTCACTTATTTAAACTTAATTATGGAATTGG
GCAAGTTACTATTTATAATTGGATTTTTAGTCACTGACCTTTGACCCTATTACAGACAAAATCAAATATACCCCATACCA
ACTCTATTATTTACAAATATGCCACTAATCTTCTTCTTCTCTAATGTCGTTGAAAGCAATTGGGATTTGTGCTTTTAGAT
TCAACATTTCTCTCTCCTCATACTCTCATTCTTTGTATTTCTTTATATATATATATATTTATTTATTTTTTAATAACCTC
TTCAATCTAATAATTGAAATGCTTATCAATGTAAATTTATTTTCTAAATTAATTCAGATACATAAAAATCTATATTTTTT
TCTCTATAATTTGATATGCATTTTGTTAATAATTTTAAATATATTATATAAACATTTTTATTAGTAGTCAGTACAGTTAA
TTATGTGTACAGATTTTTATTTATACAACTTATTTAATAAGTACAAATTGAAATCGTCCAGCCATAATTGGGAAAATAGT
CATTTTACTATTCACAATTTGCAAAGTAGTCACTTTTAACTGTTTGATTCGTACACTTAGATCTGTACAACACTTTTTAG
TGTACAGATGTAAGTGTATGTTGTGTATATTTATATATATATATATACACTAAAAATATTGTACAGGTCTAAGTGTACGA
ATCAACAGTGAAAAGTGACTTCTGATAATTGTATACTCCATACAATTATATACTCTGTACAGCTAATGCAACATACAAAA
TAAAGTCTGTACACATAATTAAGTGTACCGACTACTGATAAAATGTCTGTAATATATTAAAAAATATTAACAAAATGCAT
ATCAAATTATAGAGAAAAATACATAGATTTTTATGTATATGAATTAGTTTAGAAAATAAATTTATATTGATAAGTATTTC
AATTATTAAATTGGAGGGGTTATTAAAAAGAAATAAAAAAAAAAAAGAATATTTCACTTTTATCTTTCTTCTTTGTCAAA
AGGATAGTTCGGTAATTTCAAAACACATCACTTACCCCACCCCAAACCTCTATTTCACGCTCGTCTATTACACGCCCAAA
GTGAGTTACCTGTTTTGCCAATTATAAATAGTAACTTGCCCAACTCCATAATTATGTTTTCAAAAGTGACTAATTTGCCA
ACACACCCATAATAATATGATGATACAGATTGTATAAAATTGATTTGTCCCTTTCTTACTCAAACGTCACAAGACTCGCA
ACTTGATGTCTTCTCTTTTTTTGCCAACCAACTTTATGTTCTTATTTGATTTTTGTGATTTTACCATATATATATCCTCT
TCCGTTTTTTTTTCACAATTTTTATTTACTTCTAAAGTAAGTTATTGAATACGTTTCCACATTTTACAATATATAGTTGT
AAACATTAACTATCCATTTGTTCGAAGTCAACCAAAATTATCGACCTAATCCGATTTCGTCATACACACAAAAAATAATT
CTCGAATATTTTATTTTGTTAGGAACGGTAATTGACGGCTGACAAGCGATGTTGGTGAAAACAGGATAATGCATCTGACG
CCACGTGTAAAGAAGTCTCAGGTTTTCTCGTAATTTACATTAAAATCGATGTCGTAACAATAAAACGCTTCTCTCGCCTA
TAAATATATATCTGAGCCTACTTTGGTTCTCATGTTTAAGGAGACCCAGAAAAACCCTCATTTGCGGAGAAAAATCACAG
AGAAAAGTAGCGAAGTTTGAGAGAAATTGAATCTGCAGATTCTCTCACGCATTTTCCCAGAAACTGTTTATCTTCACTAC
CTGATTCGTCCTTCAGAAGTGTGAATTGAACGAATTCACG
>AT5G01270.1 | chr5:112144-115143 REVERSE LENGTH=3000
CGGTTCAGCCACCTCTACTCGATCCAATAACAGGCCGATGTCGGCTCCTAATTCAAAACCGGGATCGAGGTCAAGTACTC
CAACTCGCCGTCCATCAACTCCGAACGGTTCATCGACTGTACTGAGAAGTAAACCAACTAAGCCTTTGAGTAAACCGGCT
CTGTCTTTAGAAGCTTCTCCGATCGTGAGATCAAGGCCATGGGAACCTTACGAGATGCCTGGATTCTCAGTAGAAGCGCC
ATCGAATCTCAGAACTACGTTACCAGATAGGCCACAAACCGCTTCAAGTAGCAGAACCAGAGCCTTTGATGCGTCAAGTA
GTTCAAGATCAGCGTCCACAGAACGCGATGTTGCAAAGAGGCAATCGTGTTCGCCTTCTAGAAGCCGAGCTCCTAATGGA
AACGTAAATGGTGCTGTTCCTTCGTTACGTGGACAACGAGCAAAGACTAACAACGATGATGGTAGATTGATAAGTCATGC
GGCTAAGGGGAATCAAAAGGTCGAGAAAGTTGTGAATATGAGAAAACTTGCTACACCGCGACTGACAGAAAGCGGCAGTC
GACGACTTGGTGGAGGTGGCGGAGACTCCTCCGCTGGGAAGTCGAGCTCTGGATCTGGTGGTTTTGGGTTTGGTAGAAAC
CTATCTAAAAGCTCCATCGACATGGCCTTGAGACACATGGTACGGTAACAAATGAAATGATATTAAAGGTCATCAACCAT
GAATTTCAACGACTTTCAACTTTGGAGTACTTTTGTTTATGTGTTAATAGGATGTTAGAAAAGGAAGCATGGCGGGGAAT
TTCCGACATTCAGTGACGAAAGCACCGGCGACTTCGGTGTACAGTGTGAGATCATGTCGAAACCGGCCGGTGAGCAGCAG
CCGAAGCTCGGAATCAAGTGTCAACATTTTGTGCTTAGACGGTAGCGACGATAATCTCAGCGACATGAGTTGCTCTTAAG
AGTTACAACTTACAACAAGTAACTATAACTTTAAGCGACATAAGTTGAGATACATATTTAAATACTCTCATGAAGGTTCT
CAACTATTAGAATGGCCATGAATTTTGATTTACATGTTAATTTTGGACCGAAGAGGCAATTGTTTTCCGACTTGCAATAA
ACATCTGTCTCTTAGAATCTTGATAATAATAGGGTTAAGTTGCAAAGTAGTCACTTATTTAAACTTAATTATGGAATTGG
GCAAGTTACTATTTATAATTGGATTTTTAGTCACTGACCTTTGACCCTATTACAGACAAAATCAAATATACCCCATACCA
ACTCTATTATTTACAAATATGCCACTAATCTTCTTCTTCTCTAATGTCGTTGAAAGCAATTGGGATTTGTGCTTTTAGAT
TCAACATTTCTCTCTCCTCATACTCTCATTCTTTGTATTTCTTTATATATATATATATTTATTTATTTTTTAATAACCTC
TTCAATCTAATAATTGAAATGCTTATCAATGTAAATTTATTTTCTAAATTAATTCAGATACATAAAAATCTATATTTTTT
TCTCTATAATTTGATATGCATTTTGTTAATAATTTTAAATATATTATATAAACATTTTTATTAGTAGTCAGTACAGTTAA
TTATGTGTACAGATTTTTATTTATACAACTTATTTAATAAGTACAAATTGAAATCGTCCAGCCATAATTGGGAAAATAGT
CATTTTACTATTCACAATTTGCAAAGTAGTCACTTTTAACTGTTTGATTCGTACACTTAGATCTGTACAACACTTTTTAG
TGTACAGATGTAAGTGTATGTTGTGTATATTTATATATATATATATACACTAAAAATATTGTACAGGTCTAAGTGTACGA
ATCAACAGTGAAAAGTGACTTCTGATAATTGTATACTCCATACAATTATATACTCTGTACAGCTAATGCAACATACAAAA
TAAAGTCTGTACACATAATTAAGTGTACCGACTACTGATAAAATGTCTGTAATATATTAAAAAATATTAACAAAATGCAT
ATCAAATTATAGAGAAAAATACATAGATTTTTATGTATATGAATTAGTTTAGAAAATAAATTTATATTGATAAGTATTTC
AATTATTAAATTGGAGGGGTTATTAAAAAGAAATAAAAAAAAAAAAGAATATTTCACTTTTATCTTTCTTCTTTGTCAAA
AGGATAGTTCGGTAATTTCAAAACACATCACTTACCCCACCCCAAACCTCTATTTCACGCTCGTCTATTACACGCCCAAA
GTGAGTTACCTGTTTTGCCAATTATAAATAGTAACTTGCCCAACTCCATAATTATGTTTTCAAAAGTGACTAATTTGCCA
ACACACCCATAATAATATGATGATACAGATTGTATAAAATTGATTTGTCCCTTTCTTACTCAAACGTCACAAGACTCGCA
ACTTGATGTCTTCTCTTTTTTTGCCAACCAACTTTATGTTCTTATTTGATTTTTGTGATTTTACCATATATATATCCTCT
TCCGTTTTTTTTTCACAATTTTTATTTACTTCTAAAGTAAGTTATTGAATACGTTTCCACATTTTACAATATATAGTTGT
AAACATTAACTATCCATTTGTTCGAAGTCAACCAAAATTATCGACCTAATCCGATTTCGTCATACACACAAAAAATAATT
CTCGAATATTTTATTTTGTTAGGAACGGTAATTGACGGCTGACAAGCGATGTTGGTGAAAACAGGATAATGCATCTGACG
CCACGTGTAAAGAAGTCTCAGGTTTTCTCGTAATTTACATTAAAATCGATGTCGTAACAATAAAACGCTTCTCTCGCCTA
TAAATATATATCTGAGCCTACTTTGGTTCTCATGTTTAAGGAGACCCAGAAAAACCCTCATTTGCGGAGAAAAATCACAG
AGAAAAGTAGCGAAGTTTGAGAGAAATTGAATCTGCAGATTCTCTCACGCATTTTCCCAGAAACTGTTTATCTTCACTAC
CTGATTCGTCCTTCAGAAGTGTGAATTGAACGAATTCACG
>AT5G01280.3 | chr5:116238-119237 REVERSE LENGTH=3000
CATCAACATGCACAAATAGATAATCTTTAGAACAGTTCATTTGTTTAGATGATACCGTTATTTTCCAAGATCACTGTGTA
GTGAATATATGACCTCGAAACAATAGTTATGAAGCTAGAATTTAAAAAAAATTAGCCGTTCGTAAAATTATGAGCTCTGT
ATTCACAAGGGTAAGAGCTTAACAATGCATGCATGATATTCATTGGAACGGATAATTCTGTAATATGAGGGTTAAACATA
AGAGCTTATTAAAGAATAAGCACTTGCTTGCACCACGCTTACTTGAACAGGGTCAGGCGGAGAATCATCATCATCATCAT
CTTGAACAGCTTCACCATTAAGATCAAGCTCGGCAGACCTCTTCCATTCAGGAGTTGGTGGGCAAGTAACACTTTCAGGC
TTTATTTCGTGATAAAAAGTGTATAAAGCATCAATATAATCTGGTTTATAAATCCCAGGTGGGCGGGCATCAGAAAACAA
CTTCAATGCCTGCCAAAGGCCACACAGAGGTAAGAATCTCCATTCTAAAGAGGATTAATAAAACGAGTGAACAAGTACAA
ATGTGAAAGAAAGAATTGAACCTGTGTAACGTTCATCGTTGGCATAGAGCGCATGAGATAATGAACTATCATGAACCCTG
TCCGATTATGCCCATGTGTACAGTGGACGAGGACATACTTCTTTGCGTGTTTTTGATTAAGGACGAACTGCAGAACCTGA
AGACAGTGTCCTCAAATGAGCTATAATTATGAGCTTCAATTAAAACGCAAGAGGAGAAAATAAACTTCACGTGAATTGAA
CTTATTCGTCAGTCAAGAAGAGAACTGAACTTATGAAACAAGTACCTCGTTGACAAAGGTGTTTACAGAGACATTATCAG
GCACAGCATCACGACCCCTGCATGCAATCTACAAACAGGAAAAAGAGGATAAAGCACTCGGCTAACACTGGTGCAGACGA
TACAAACACTAAGAAAAAAATGTATTCTAGTCACCTTAACATGCTTGATGCCATCCTTCTTTAAGTCTAATGTAGGGTAG
TAACGAGTTGTATTAGTAAGATCAATGACTAGACCAAGCTGCAAAAGACCCATTACCTTTAGAGAGTTAACATAGCAAAG
AAAAAGATTGATTCATGTATTTTTTTCACTTACTTTTCTTCCATTAATTCTCTGGTTACGAACCACCTGTTTGAAAGAGT
ATCTTTTACCAGGAGGAACATGTTCGTTGTAAGATTCACTAAGTGGAACCTTAGAAGGAATAATACATCCTATCTCCAGA
CCAAAACCAGGACAATCTAGCCAACCTGTTAAGAAAAAAACCACATACCAATGAACCTAAAATGATCTTTTGAGGAAGTG
GCAAAGCATATAATTTACCCTGAGGAAGCTTGCTTTGATCATAAACTCTAGTATCTCTATACTGATCACGAAAAGCCGGC
TGAGAGACTCGTGTTGGCCTATCAAATCTCATTCGTTTCTTTCGTTCTTCACGCTCCTATAACGCCAAAAAGATAACGAA
TTTGCGATATCATCATCCAAAAGTATCAAACTTGCTCCAAACATATTCAAACAAGTACGAGTAACACATGAATCAATTCA
TATATATGGGTTATTGTACCCGTCTAGCGATCTCAACAGCAGATTCCATTCGATCTTCATGACGTCTCTTAAAGGGTTCA
TCGTCTTCTTCGGGTTGTGGTGAAGCATTTAGGTCCATCGCAGCAAATAATTCAATGGCAAAGCAACAGTCTGTATCAAT
TTGCGAGGAAACACAAAACCCGTATAATAGAATGCAGGAAATTGACAAATCAAAGTAAACGAGATCTATCCCAATTTCGC
TTCTCTATGCAGAATTCGAAGAATCAGGAAAATGGTCCCTGATATCGAAATTGAAATCGAAACCTAGCAGAGAGAGTCTC
GCTCGTCTAGACGAAACATATTCGAAACTGTTGCTGAATAAAAACATAAGGGGGGGGATACCTAGAACCTAGTTAATGTT
TGGGCCTTTGAAAATGGGTATTGGGCCTTGAGCTTTAAATCCACTTAAATAAGAATAATGTCTCTCAAACCAACTTCATT
TAAGTAGAATCGGGAATTGGACACATAACGACATATTGATCCTCCATGGAATCCTTCGTTTATTTCTTATTAGCAGAGTT
GAGGCTTGTAGTTGTGACATGGGGGAGATCGATAAGTCATTTTTGCATTAACATGCTAAACTTAAAAATATATCACAACA
TTGGAAGGATTCAATGTAAGACAAACTCATCTATACGCGAGATTCACATATATTTCACACAGATGCATTGATTTTACTCG
TGAGAATTTTTTCGGCACCTTGGATTAATGTATTGTAAATTTTTAGTTTTATTTCCAGCATGGCATTTTTTTTTTCTAAA
GATATAATAAAATTGAATGCTTTAAGAAAATCTAATGAAATTTAATAATACCATTTCCAGAAATTTAGTGGAGATTGAGA
AATAATCTTGTATTTCTTTTTTAAAGTAAAGATATAAACTAATAATATCATTGAGAAAAAAAATCTCTTAAATTTTTGCT
GGAGAAAATAATAAAAATTCTCTTAGTAGTAGCCAAAATACATTAATATGATATAAGTAAAAAACAACAATAATTACTTT
CCTTACTTTTTAATAATAAATATTACTTGCTTATACATATATCATTAGTAGGGGTGTGAATGATAATCTGACATTTTCAA
ATAATAAGAAGAAGAAAAAACACGTAAAAGAACATCTTCACCACTTTCTTCCAGCATCAGCAATTTAATTTAAAAAATGT
CTTAAAATGTTGACCCAAAACAAAGATGAAGAGCTTCTTTTGTTCCTGGAGATGCGTCGTTGCGAGAAACGTCACCGACC
TACGCTTTTAATGGGTCCGTGTTCGTATATGTGTTAATATATGTTGTCGAAAAATTATCTTCTTTTTTGTTCTGATTTAT
CTTTTTGGCAGAATCTGATAATACTAGTAGTACGACGGCG
>AT5G01280.1 | chr5:116387-119386 REVERSE LENGTH=3000
TTTGACATCTTCACATTCTCCTGATTGATTTCCTGAAACAACAAAACAGTAAAGAAAGGCAGTATCAGCAAGAGACCCAT
TAGAAAACTCAAGCAAAATGAGATTGACACTTTATGAAATTTGTTAGCTTTGAAAGACTCAACTGCACCCATCAACATGC
ACAAATAGATAATCTTTAGAACAGTTCATTTGTTTAGATGATACCGTTATTTTCCAAGATCACTGTGTAGTGAATATATG
ACCTCGAAACAATAGTTATGAAGCTAGAATTTAAAAAAAATTAGCCGTTCGTAAAATTATGAGCTCTGTATTCACAAGGG
TAAGAGCTTAACAATGCATGCATGATATTCATTGGAACGGATAATTCTGTAATATGAGGGTTAAACATAAGAGCTTATTA
AAGAATAAGCACTTGCTTGCACCACGCTTACTTGAACAGGGTCAGGCGGAGAATCATCATCATCATCATCTTGAACAGCT
TCACCATTAAGATCAAGCTCGGCAGACCTCTTCCATTCAGGAGTTGGTGGGCAAGTAACACTTTCAGGCTTTATTTCGTG
ATAAAAAGTGTATAAAGCATCAATATAATCTGGTTTATAAATCCCAGGTGGGCGGGCATCAGAAAACAACTTCAATGCCT
GCCAAAGGCCACACAGAGGTAAGAATCTCCATTCTAAAGAGGATTAATAAAACGAGTGAACAAGTACAAATGTGAAAGAA
AGAATTGAACCTGTGTAACGTTCATCGTTGGCATAGAGCGCATGAGATAATGAACTATCATGAACCCTGTCCGATTATGC
CCATGTGTACAGTGGACGAGGACATACTTCTTTGCGTGTTTTTGATTAAGGACGAACTGCAGAACCTGAAGACAGTGTCC
TCAAATGAGCTATAATTATGAGCTTCAATTAAAACGCAAGAGGAGAAAATAAACTTCACGTGAATTGAACTTATTCGTCA
GTCAAGAAGAGAACTGAACTTATGAAACAAGTACCTCGTTGACAAAGGTGTTTACAGAGACATTATCAGGCACAGCATCA
CGACCCCTGCATGCAATCTACAAACAGGAAAAAGAGGATAAAGCACTCGGCTAACACTGGTGCAGACGATACAAACACTA
AGAAAAAAATGTATTCTAGTCACCTTAACATGCTTGATGCCATCCTTCTTTAAGTCTAATGTAGGGTAGTAACGAGTTGT
ATTAGTAAGATCAATGACTAGACCAAGCTGCAAAAGACCCATTACCTTTAGAGAGTTAACATAGCAAAGAAAAAGATTGA
TTCATGTATTTTTTTCACTTACTTTTCTTCCATTAATTCTCTGGTTACGAACCACCTGTTTGAAAGAGTATCTTTTACCA
GGAGGAACATGTTCGTTGTAAGATTCACTAAGTGGAACCTTAGAAGGAATAATACATCCTATCTCCAGACCAAAACCAGG
ACAATCTAGCCAACCTGTTAAGAAAAAAACCACATACCAATGAACCTAAAATGATCTTTTGAGGAAGTGGCAAAGCATAT
AATTTACCCTGAGGAAGCTTGCTTTGATCATAAACTCTAGTATCTCTATACTGATCACGAAAAGCCGGCTGAGAGACTCG
TGTTGGCCTATCAAATCTCATTCGTTTCTTTCGTTCTTCACGCTCCTATAACGCCAAAAAGATAACGAATTTGCGATATC
ATCATCCAAAAGTATCAAACTTGCTCCAAACATATTCAAACAAGTACGAGTAACACATGAATCAATTCATATATATGGGT
TATTGTACCCGTCTAGCGATCTCAACAGCAGATTCCATTCGATCTTCATGACGTCTCTTAAAGGGTTCATCGTCTTCTTC
GGGTTGTGGTGAAGCATTTAGGTCCATCGCAGCAAATAATTCAATGGCAAAGCAACAGTCTGTATCAATTTGCGAGGAAA
CACAAAACCCGTATAATAGAATGCAGGAAATTGACAAATCAAAGTAAACGAGATCTATCCCAATTTCGCTTCTCTATGCA
GAATTCGAAGAATCAGGAAAATGGTCCCTGATATCGAAATTGAAATCGAAACCTAGCAGAGAGAGTCTCGCTCGTCTAGA
CGAAACATATTCGAAACTGTTGCTGAATAAAAACATAAGGGGGGGGATACCTAGAACCTAGTTAATGTTTGGGCCTTTGA
AAATGGGTATTGGGCCTTGAGCTTTAAATCCACTTAAATAAGAATAATGTCTCTCAAACCAACTTCATTTAAGTAGAATC
GGGAATTGGACACATAACGACATATTGATCCTCCATGGAATCCTTCGTTTATTTCTTATTAGCAGAGTTGAGGCTTGTAG
TTGTGACATGGGGGAGATCGATAAGTCATTTTTGCATTAACATGCTAAACTTAAAAATATATCACAACATTGGAAGGATT
CAATGTAAGACAAACTCATCTATACGCGAGATTCACATATATTTCACACAGATGCATTGATTTTACTCGTGAGAATTTTT
TCGGCACCTTGGATTAATGTATTGTAAATTTTTAGTTTTATTTCCAGCATGGCATTTTTTTTTTCTAAAGATATAATAAA
ATTGAATGCTTTAAGAAAATCTAATGAAATTTAATAATACCATTTCCAGAAATTTAGTGGAGATTGAGAAATAATCTTGT
ATTTCTTTTTTAAAGTAAAGATATAAACTAATAATATCATTGAGAAAAAAAATCTCTTAAATTTTTGCTGGAGAAAATAA
TAAAAATTCTCTTAGTAGTAGCCAAAATACATTAATATGATATAAGTAAAAAACAACAATAATTACTTTCCTTACTTTTT
AATAATAAATATTACTTGCTTATACATATATCATTAGTAGGGGTGTGAATGATAATCTGACATTTTCAAATAATAAGAAG
AAGAAAAAACACGTAAAAGAACATCTTCACCACTTTCTTCCAGCATCAGCAATTTAATTTAAAAAATGTCTTAAAATGTT
GACCCAAAACAAAGATGAAGAGCTTCTTTTGTTCCTGGAG
>AT5G01280.2 | chr5:116238-119237 REVERSE LENGTH=3000
CATCAACATGCACAAATAGATAATCTTTAGAACAGTTCATTTGTTTAGATGATACCGTTATTTTCCAAGATCACTGTGTA
GTGAATATATGACCTCGAAACAATAGTTATGAAGCTAGAATTTAAAAAAAATTAGCCGTTCGTAAAATTATGAGCTCTGT
ATTCACAAGGGTAAGAGCTTAACAATGCATGCATGATATTCATTGGAACGGATAATTCTGTAATATGAGGGTTAAACATA
AGAGCTTATTAAAGAATAAGCACTTGCTTGCACCACGCTTACTTGAACAGGGTCAGGCGGAGAATCATCATCATCATCAT
CTTGAACAGCTTCACCATTAAGATCAAGCTCGGCAGACCTCTTCCATTCAGGAGTTGGTGGGCAAGTAACACTTTCAGGC
TTTATTTCGTGATAAAAAGTGTATAAAGCATCAATATAATCTGGTTTATAAATCCCAGGTGGGCGGGCATCAGAAAACAA
CTTCAATGCCTGCCAAAGGCCACACAGAGGTAAGAATCTCCATTCTAAAGAGGATTAATAAAACGAGTGAACAAGTACAA
ATGTGAAAGAAAGAATTGAACCTGTGTAACGTTCATCGTTGGCATAGAGCGCATGAGATAATGAACTATCATGAACCCTG
TCCGATTATGCCCATGTGTACAGTGGACGAGGACATACTTCTTTGCGTGTTTTTGATTAAGGACGAACTGCAGAACCTGA
AGACAGTGTCCTCAAATGAGCTATAATTATGAGCTTCAATTAAAACGCAAGAGGAGAAAATAAACTTCACGTGAATTGAA
CTTATTCGTCAGTCAAGAAGAGAACTGAACTTATGAAACAAGTACCTCGTTGACAAAGGTGTTTACAGAGACATTATCAG
GCACAGCATCACGACCCCTGCATGCAATCTACAAACAGGAAAAAGAGGATAAAGCACTCGGCTAACACTGGTGCAGACGA
TACAAACACTAAGAAAAAAATGTATTCTAGTCACCTTAACATGCTTGATGCCATCCTTCTTTAAGTCTAATGTAGGGTAG
TAACGAGTTGTATTAGTAAGATCAATGACTAGACCAAGCTGCAAAAGACCCATTACCTTTAGAGAGTTAACATAGCAAAG
AAAAAGATTGATTCATGTATTTTTTTCACTTACTTTTCTTCCATTAATTCTCTGGTTACGAACCACCTGTTTGAAAGAGT
ATCTTTTACCAGGAGGAACATGTTCGTTGTAAGATTCACTAAGTGGAACCTTAGAAGGAATAATACATCCTATCTCCAGA
CCAAAACCAGGACAATCTAGCCAACCTGTTAAGAAAAAAACCACATACCAATGAACCTAAAATGATCTTTTGAGGAAGTG
GCAAAGCATATAATTTACCCTGAGGAAGCTTGCTTTGATCATAAACTCTAGTATCTCTATACTGATCACGAAAAGCCGGC
TGAGAGACTCGTGTTGGCCTATCAAATCTCATTCGTTTCTTTCGTTCTTCACGCTCCTATAACGCCAAAAAGATAACGAA
TTTGCGATATCATCATCCAAAAGTATCAAACTTGCTCCAAACATATTCAAACAAGTACGAGTAACACATGAATCAATTCA
TATATATGGGTTATTGTACCCGTCTAGCGATCTCAACAGCAGATTCCATTCGATCTTCATGACGTCTCTTAAAGGGTTCA
TCGTCTTCTTCGGGTTGTGGTGAAGCATTTAGGTCCATCGCAGCAAATAATTCAATGGCAAAGCAACAGTCTGTATCAAT
TTGCGAGGAAACACAAAACCCGTATAATAGAATGCAGGAAATTGACAAATCAAAGTAAACGAGATCTATCCCAATTTCGC
TTCTCTATGCAGAATTCGAAGAATCAGGAAAATGGTCCCTGATATCGAAATTGAAATCGAAACCTAGCAGAGAGAGTCTC
GCTCGTCTAGACGAAACATATTCGAAACTGTTGCTGAATAAAAACATAAGGGGGGGGATACCTAGAACCTAGTTAATGTT
TGGGCCTTTGAAAATGGGTATTGGGCCTTGAGCTTTAAATCCACTTAAATAAGAATAATGTCTCTCAAACCAACTTCATT
TAAGTAGAATCGGGAATTGGACACATAACGACATATTGATCCTCCATGGAATCCTTCGTTTATTTCTTATTAGCAGAGTT
GAGGCTTGTAGTTGTGACATGGGGGAGATCGATAAGTCATTTTTGCATTAACATGCTAAACTTAAAAATATATCACAACA
TTGGAAGGATTCAATGTAAGACAAACTCATCTATACGCGAGATTCACATATATTTCACACAGATGCATTGATTTTACTCG
TGAGAATTTTTTCGGCACCTTGGATTAATGTATTGTAAATTTTTAGTTTTATTTCCAGCATGGCATTTTTTTTTTCTAAA
GATATAATAAAATTGAATGCTTTAAGAAAATCTAATGAAATTTAATAATACCATTTCCAGAAATTTAGTGGAGATTGAGA
AATAATCTTGTATTTCTTTTTTAAAGTAAAGATATAAACTAATAATATCATTGAGAAAAAAAATCTCTTAAATTTTTGCT
GGAGAAAATAATAAAAATTCTCTTAGTAGTAGCCAAAATACATTAATATGATATAAGTAAAAAACAACAATAATTACTTT
CCTTACTTTTTAATAATAAATATTACTTGCTTATACATATATCATTAGTAGGGGTGTGAATGATAATCTGACATTTTCAA
ATAATAAGAAGAAGAAAAAACACGTAAAAGAACATCTTCACCACTTTCTTCCAGCATCAGCAATTTAATTTAAAAAATGT
CTTAAAATGTTGACCCAAAACAAAGATGAAGAGCTTCTTTTGTTCCTGGAGATGCGTCGTTGCGAGAAACGTCACCGACC
TACGCTTTTAATGGGTCCGTGTTCGTATATGTGTTAATATATGTTGTCGAAAAATTATCTTCTTTTTTGTTCTGATTTAT
CTTTTTGGCAGAATCTGATAATACTAGTAGTACGACGGCG
>AT5G01290.1 | chr5:114520-117519 FORWARD LENGTH=3000
AAACCACCAGATCCAGAGCTCGACTTCCCAGCGGAGGAGTCTCCGCCACCTCCACCAAGTCGTCGACTGCCGCTTTCTGT
CAGTCGCGGTGTAGCAAGTTTTCTCATATTCACAACTTTCTCGACCTTTTGATTCCCCTTAGCCGCATGACTTATCAATC
TACCATCATCGTTGTTAGTCTTTGCTCGTTGTCCACGTAACGAAGGAACAGCACCATTTACGTTTCCATTAGGAGCTCGG
CTTCTAGAAGGCGAACACGATTGCCTCTTTGCAACATCGCGTTCTGTGGACGCTGATCTTGAACTACTTGACGCATCAAA
GGCTCTGGTTCTGCTACTTGAAGCGGTTTGTGGCCTATCTGGTAACGTAGTTCTGAGATTCGATGGCGCTTCTACTGAGA
ATCCAGGCATCTCGTAAGGTTCCCATGGCCTTGATCTCACGATCGGAGAAGCTTCTAAAGACAGAGCCGGTTTACTCAAA
GGCTTAGTTGGTTTACTTCTCAGTACAGTCGATGAACCGTTCGGAGTTGATGGACGGCGAGTTGGAGTACTTGACCTCGA
TCCCGGTTTTGAATTAGGAGCCGACATCGGCCTGTTATTGGATCGAGTAGAGGTGGCTGAACCGGTAGTTTGTTGGTCTG
TTGAGGTGGTGGGCCTGGTTGCACGTGCAGCGGTTAAGGTAACACGTGAGGTTCCAGTTCCGGAGCTAGAGGAAGGTCTG
CTCCATGATCTTGTTGAGCTAGTAGTAGAGGACGAGGTTAATGTCGCACGTGTAGTTGTTGAGGTGGCACGTGAGGTCGG
CGTTGATGGCCTTTTGGCTGGAGTTTTAGACTTTCTGGTTGGCGTGGGAGGTCTACTCGTTGATCTTGAGCTACTAGAGG
ACGATGGTCTTCTGATTCCAGAAACAGAGGAGGAACTGTGTAACGACGTCGTTTGGTGCTCGGACTCTTCTTTGCTATAG
TTCTCTAACTGCACATAAAAAAAAAAAAAAAAAAACAGAGATGAGCAAGAGTGTGACGTATATGCAGACACTTAAAAACA
AAGAGATTGACGAGATTAGACCACGAGATATACTGAGTCCGTACCCGAGATATAAGAGTCATCAGGTTATCATCGGGTGC
GTTGAGGTGGTTCGTTACGTTTCTACTCGGTGAGCCTGGTGGCGTGACCAGCCTGAACAATAAGAACAATCAATAAAGAT
CGATGGCAACAAATATATAAATCGATTATGTTGAAACATTGGCAAAAGGTCCAATTTTGAAAAATATATATTTGAGATAT
GTAACATCAATAAAAGTGATTGAAAAGTACAACCATAACTAGTTAACAAAAACAAATAAAAATCCATAGCTAGTGAATTG
TTTTTTAGAATGCTTTACCAACTCAAATTCTGATGAACAAGATCAGACATCAAACTACTGTCTAGCAAGAAGAATAACCG
AGAAAATTGATCAAATTTACTCTCTTTTTGTTCGGTGGAATGTGTGCTACGTTCTATACGAACACAAATATTTTTAATGC
AAAAATGTAACAAAACATAATAAAAAGGGGGGAAATGTTTCAAGGCAAGATTTTTAAATCATGATCAGACTTTTAGAGAG
CATGATCAAATTAATTAAAAGGGGGAAATGATTACCATTCGTAATCGGACTTCTCGCCATCGGAGTACAATAAGTTCTCC
CCGGCAGTTCTCCGGACAGGGTATTGTTGAGACGACATCGCCGTCGTACTACTAGTATTATCAGATTCTGCCAAAAAGAT
AAATCAGAACAAAAAAGAAGATAATTTTTCGACAACATATATTAACACATATACGAACACGGACCCATTAAAAGCGTAGG
TCGGTGACGTTTCTCGCAACGACGCATCTCCAGGAACAAAAGAAGCTCTTCATCTTTGTTTTGGGTCAACATTTTAAGAC
ATTTTTTAAATTAAATTGCTGATGCTGGAAGAAAGTGGTGAAGATGTTCTTTTACGTGTTTTTTCTTCTTCTTATTATTT
GAAAATGTCAGATTATCATTCACACCCCTACTAATGATATATGTATAAGCAAGTAATATTTATTATTAAAAAGTAAGGAA
AGTAATTATTGTTGTTTTTTACTTATATCATATTAATGTATTTTGGCTACTACTAAGAGAATTTTTATTATTTTCTCCAG
CAAAAATTTAAGAGATTTTTTTTCTCAATGATATTATTAGTTTATATCTTTACTTTAAAAAAGAAATACAAGATTATTTC
TCAATCTCCACTAAATTTCTGGAAATGGTATTATTAAATTTCATTAGATTTTCTTAAAGCATTCAATTTTATTATATCTT
TAGAAAAAAAAAATGCCATGCTGGAAATAAAACTAAAAATTTACAATACATTAATCCAAGGTGCCGAAAAAATTCTCACG
AGTAAAATCAATGCATCTGTGTGAAATATATGTGAATCTCGCGTATAGATGAGTTTGTCTTACATTGAATCCTTCCAATG
TTGTGATATATTTTTAAGTTTAGCATGTTAATGCAAAAATGACTTATCGATCTCCCCCATGTCACAACTACAAGCCTCAA
CTCTGCTAATAAGAAATAAACGAAGGATTCCATGGAGGATCAATATGTCGTTATGTGTCCAATTCCCGATTCTACTTAAA
TGAAGTTGGTTTGAGAGACATTATTCTTATTTAAGTGGATTTAAAGCTCAAGGCCCAATACCCATTTTCAAAGGCCCAAA
CATTAACTAGGTTCTAGGTATCCCCCCCCTTATGTTTTTATTCAGCAACAGTTTCGAATATGTTTCGTCTAGACGAGCGA
GACTCTCTCTGCTAGGTTTCGATTTCAATTTCGATATCAGGGACCATTTTCCTGATTCTTCGAATTCTGCATAGAGAAGC
GAAATTGGGATAGATCTCGTTTACTTTGATTTGTCAATTTCCTGCATTCTATTATACGGGTTTTGTGTTTCCTCGCAAAT
TGATACAGACTGTTGCTTTGCCATTGAATTATTTGCTGCG
>AT5G01300.1 | chr5:122449-125448 REVERSE LENGTH=3000
TCTGAGGGTCCGTCGATAACGTGGACGTTGACCTTGACCGTTTTGTGTTTCCGGTTTCGCTCTTGTGACGGTGGAAAGAG
GAAGAGGATGAGGAAGTGGTGGATGATGAATTAGGGTTTTCGCTACGAAGATTGAAATCATCCATTGTGATTGTCGTGGT
TTATAACTGTTACATGATATGGTTATACATATATATAGACATAGTTACATACGAACTGGTTAATTTAGTGGTAAAAAGAT
CTCAAGAGCACGTGAGGCTCCGGGTTTCACGTAGTAGTGGGGTTCGGTGAAAACATTGGACTGAAGTGCAGACGAAAAAC
AAACCCTAATCATTTCTTACAGCTCAAACTCTACGTACTGTCTTCTCAAACAACTACCTTCATAGCACATTACCCACGTT
TATGTATAGTACTTGTCCCAATCCATGTCTTCGTTCTTCTCTCATTGTTCAATACAAATTCTATAATCGATTCACTAAAT
ATATATGCTCAAAAGCCTCAAATCAGTAAATAAATTGCACATACAGATCAAATATAGTTTTAAAACAAATAGATATAAAT
TGAATTAACTAGCCAAATTGCAAAATTGATAGTTTTTTTTTCCTTTTGAGTAAAACAATTGTGGATTTATACAAGTAAGA
AAAATAGGAAGTACGTTGCTTTGAAAAGACCGGATAACAACAACAACAACAACTACTACTACTACTATGCTGGAAAAGAC
GCATGAGCTTGAAACAGTGACCGTATTCATGTCATGTTCCATGATTTAGTCATTCTATTCTTTCTATTTTATTTCCCATA
CCATTCTTTTTGTATTAATATAGAAACGAATGATATATATGAAATTTCTTAACAACGATTATGTTTGAAGTTGTATTTCT
TTTTTTGTTAAATTTAACTTACAAGTTTAAAACTGTGAAATATGTAACTGTCGTCTCGACTGTTGAGTAAATGCGACGTT
ACTTTCACGTGAGATAAAAAGTCCCGACCATTTGATTTATTTTTCTTCAATTATATATTTTCCTTAAATCGCCTATTTAC
ACCTTCCCAGTTGCTAGTTCCTACGAAAGAACGATTCTTTAAAGACAAAACTGGTTATTTGCTGATTTTGTTTTTGAAAA
GTTTTGAAATGGCTTGTACAAATCTAACTAAATGCTATGTTCTAGAAAATGTCTCCATTGTCTCTTAAAAGCCATTACAA
TATATAATAACATAATTTGATATAGGTAAATTTGTAGAAGGATATACAGTGTAATTAAGTTATTTTTGGGTTACATAAAA
AGCTTTGTCATAGTTTCCGAAGAAGAAAATGTTAATTTTGAAATAAATGAAAAAGAAGGATTCGGGCCGATGGACGTTAT
AGACTTACCTTGCCAAACTAGATCAACAAAGCTAAGGATTAAAAATGAATAAATAAATAAAGGTATAGTAGTTACATAAG
TAAAATAAATGTGAAAGCCAAGTTTTGGATATTGGTGATGGTGATGGACTCATGTTACTGTCTTCATTTATTTTGGTACT
TTCCAGCCGCATATAGTGACTCAGACATAGTAAAATTAGCAATGTTTTCTTTGTAACATACATACAATTTTTTGTATATA
TGTATAATTATACTTTTAACGTTGTGACATGATGTAATGAGTTTTTAAAATTGATATATCATTTGAAAAATAGATACTTA
TCTCAAAATCATTACTATGAGTATCTAAACAATGATTAATGAAAAAAGAAAACAAGTTAGCTATAGGCTCACTAACCTAA
TATAATGTTGTGTTATAAAGCATCCAGCTGAAAATGATTTCGTATAAGGGATTATTGTGCAGCTAGACTATCATGATATG
ATCTCGGTAGATCATATGCGATGTCCATCTTTAAAAGATTTGTTCATGTATTACACGGCAATGGCGAATCTAGAATAAAT
TTCTATTAGATTTAATATATAATGTGAAAAATAAAGAATTAATTTGAATATAATTTAATGGGCCAACCTAAGAAATTTTT
AACATTTTCTTTAACTTACTCTTAAATTTTAATAGTAAGTTGATGCATGTTATGTTGATCCGTCTTGATCACAAATATTG
TTTTATGGACGAATTCTTTGACAGTAAATGGCTATAGTGACTCAGCTTGGAGCATCCCGATATGAAAACAAAGTGCAGTA
TTGTGTCGTGGTCATCACTAACGCACTTTCCTTGAACTATCGCGCGTGTTTGACCTATGCAACACACCAGATGTCATGAA
CGTATACTTAAATAGAAACAATGATATAGACAATTGGCTATATTCTGTCATGGAACGCAAACCGGATAACATGTCTATTA
GATTCATCGGACTTGATCATGGTTATGTCTTAATAGACGAATTCTTTGTTAACGATTGGTTAAAACGGCTCACGTTAGAG
CATCCTACTATGACTTCAAAATTGATAAATATTACATGGAAATCACTTTAATTTTAGTTAGAAGGTAGTTAATTTAGATA
TTCTTATTTAATAAATTAAAAAATAGAAGAAAAAAAGATGAGAAGAGTTTTTGTTTATAAAATAAGAAATATCTTTTATT
GTAATTTTAAAATTAAACAAATTTAATTTATATTAAAATTATCTTTGTTTTATTGTTAAGGCAATAATTATTTTTTTGGT
GGGAATTGTTAAAACAATAATTAGTATACTGTTAAGTGGTCCTTTAATAATAAGATAACGTGATTTAAAAAAGAACGAGA
CAGGCTAATATAGTAGAGAGGAAAAAATACAATTTAGGCCCAATAAAGCCCAATATAGAGTTGTGCTCAAACACAGGTCT
TCGCCAGATTTCCTATGACGCCGTGTGTCAATCATGACGCCAAGTGTCATTCAAGACCGTCACGTGGCGTTGTTTCTACA
CATAGGCGATCCATACAAATCAGTAACAAACACGAAAAGAGCATTCATATGTACGAAAGTAGAAAAGAAGAGACTCTTTG
TGATAAAACTAAGTAAGAAATAGCATAAAAGTAAAAGGGA
>AT5G01300.2 | chr5:122129-125128 REVERSE LENGTH=3000
AAACCCTAATCATTTCTTACAGCTCAAACTCTACGTACTGTCTTCTCAAACAACTACCTTCATAGCACATTACCCACGTT
TATGTATAGTACTTGTCCCAATCCATGTCTTCGTTCTTCTCTCATTGTTCAATACAAATTCTATAATCGATTCACTAAAT
ATATATGCTCAAAAGCCTCAAATCAGTAAATAAATTGCACATACAGATCAAATATAGTTTTAAAACAAATAGATATAAAT
TGAATTAACTAGCCAAATTGCAAAATTGATAGTTTTTTTTTCCTTTTGAGTAAAACAATTGTGGATTTATACAAGTAAGA
AAAATAGGAAGTACGTTGCTTTGAAAAGACCGGATAACAACAACAACAACAACTACTACTACTACTATGCTGGAAAAGAC
GCATGAGCTTGAAACAGTGACCGTATTCATGTCATGTTCCATGATTTAGTCATTCTATTCTTTCTATTTTATTTCCCATA
CCATTCTTTTTGTATTAATATAGAAACGAATGATATATATGAAATTTCTTAACAACGATTATGTTTGAAGTTGTATTTCT
TTTTTTGTTAAATTTAACTTACAAGTTTAAAACTGTGAAATATGTAACTGTCGTCTCGACTGTTGAGTAAATGCGACGTT
ACTTTCACGTGAGATAAAAAGTCCCGACCATTTGATTTATTTTTCTTCAATTATATATTTTCCTTAAATCGCCTATTTAC
ACCTTCCCAGTTGCTAGTTCCTACGAAAGAACGATTCTTTAAAGACAAAACTGGTTATTTGCTGATTTTGTTTTTGAAAA
GTTTTGAAATGGCTTGTACAAATCTAACTAAATGCTATGTTCTAGAAAATGTCTCCATTGTCTCTTAAAAGCCATTACAA
TATATAATAACATAATTTGATATAGGTAAATTTGTAGAAGGATATACAGTGTAATTAAGTTATTTTTGGGTTACATAAAA
AGCTTTGTCATAGTTTCCGAAGAAGAAAATGTTAATTTTGAAATAAATGAAAAAGAAGGATTCGGGCCGATGGACGTTAT
AGACTTACCTTGCCAAACTAGATCAACAAAGCTAAGGATTAAAAATGAATAAATAAATAAAGGTATAGTAGTTACATAAG
TAAAATAAATGTGAAAGCCAAGTTTTGGATATTGGTGATGGTGATGGACTCATGTTACTGTCTTCATTTATTTTGGTACT
TTCCAGCCGCATATAGTGACTCAGACATAGTAAAATTAGCAATGTTTTCTTTGTAACATACATACAATTTTTTGTATATA
TGTATAATTATACTTTTAACGTTGTGACATGATGTAATGAGTTTTTAAAATTGATATATCATTTGAAAAATAGATACTTA
TCTCAAAATCATTACTATGAGTATCTAAACAATGATTAATGAAAAAAGAAAACAAGTTAGCTATAGGCTCACTAACCTAA
TATAATGTTGTGTTATAAAGCATCCAGCTGAAAATGATTTCGTATAAGGGATTATTGTGCAGCTAGACTATCATGATATG
ATCTCGGTAGATCATATGCGATGTCCATCTTTAAAAGATTTGTTCATGTATTACACGGCAATGGCGAATCTAGAATAAAT
TTCTATTAGATTTAATATATAATGTGAAAAATAAAGAATTAATTTGAATATAATTTAATGGGCCAACCTAAGAAATTTTT
AACATTTTCTTTAACTTACTCTTAAATTTTAATAGTAAGTTGATGCATGTTATGTTGATCCGTCTTGATCACAAATATTG
TTTTATGGACGAATTCTTTGACAGTAAATGGCTATAGTGACTCAGCTTGGAGCATCCCGATATGAAAACAAAGTGCAGTA
TTGTGTCGTGGTCATCACTAACGCACTTTCCTTGAACTATCGCGCGTGTTTGACCTATGCAACACACCAGATGTCATGAA
CGTATACTTAAATAGAAACAATGATATAGACAATTGGCTATATTCTGTCATGGAACGCAAACCGGATAACATGTCTATTA
GATTCATCGGACTTGATCATGGTTATGTCTTAATAGACGAATTCTTTGTTAACGATTGGTTAAAACGGCTCACGTTAGAG
CATCCTACTATGACTTCAAAATTGATAAATATTACATGGAAATCACTTTAATTTTAGTTAGAAGGTAGTTAATTTAGATA
TTCTTATTTAATAAATTAAAAAATAGAAGAAAAAAAGATGAGAAGAGTTTTTGTTTATAAAATAAGAAATATCTTTTATT
GTAATTTTAAAATTAAACAAATTTAATTTATATTAAAATTATCTTTGTTTTATTGTTAAGGCAATAATTATTTTTTTGGT
GGGAATTGTTAAAACAATAATTAGTATACTGTTAAGTGGTCCTTTAATAATAAGATAACGTGATTTAAAAAAGAACGAGA
CAGGCTAATATAGTAGAGAGGAAAAAATACAATTTAGGCCCAATAAAGCCCAATATAGAGTTGTGCTCAAACACAGGTCT
TCGCCAGATTTCCTATGACGCCGTGTGTCAATCATGACGCCAAGTGTCATTCAAGACCGTCACGTGGCGTTGTTTCTACA
CATAGGCGATCCATACAAATCAGTAACAAACACGAAAAGAGCATTCATATGTACGAAAGTAGAAAAGAAGAGACTCTTTG
TGATAAAACTAAGTAAGAAATAGCATAAAAGTAAAAGGGAATGTCGAGTGAGGAGTTGAGGCTGGTTTCGCCGACGATAG
ACAACGATGGGAAGTTGCCGAGAAAGTATACGATGGCAGGTCAAGGTGTTAAGAAAGACATCTCTCCTCCTCTTGAATGG
TACCGATCGATCGCTCTTTATTTATGACTTTGATTCATGATGCTGAAACAGAGATTATTAATTTTGTCGATTTGTTAATT
ATCACAATTCACAAGGCTTCCTAGTTGTTTGTTTTTTTCTGTTTGAAGTAACATGTTTCCATTTTTTAATTATTTTGTGG
TTTATTGACCGACCCAAAGGATTGCATTGAATTAGTAAGA
>AT5G01300.3 | chr5:122449-125448 REVERSE LENGTH=3000
TCTGAGGGTCCGTCGATAACGTGGACGTTGACCTTGACCGTTTTGTGTTTCCGGTTTCGCTCTTGTGACGGTGGAAAGAG
GAAGAGGATGAGGAAGTGGTGGATGATGAATTAGGGTTTTCGCTACGAAGATTGAAATCATCCATTGTGATTGTCGTGGT
TTATAACTGTTACATGATATGGTTATACATATATATAGACATAGTTACATACGAACTGGTTAATTTAGTGGTAAAAAGAT
CTCAAGAGCACGTGAGGCTCCGGGTTTCACGTAGTAGTGGGGTTCGGTGAAAACATTGGACTGAAGTGCAGACGAAAAAC
AAACCCTAATCATTTCTTACAGCTCAAACTCTACGTACTGTCTTCTCAAACAACTACCTTCATAGCACATTACCCACGTT
TATGTATAGTACTTGTCCCAATCCATGTCTTCGTTCTTCTCTCATTGTTCAATACAAATTCTATAATCGATTCACTAAAT
ATATATGCTCAAAAGCCTCAAATCAGTAAATAAATTGCACATACAGATCAAATATAGTTTTAAAACAAATAGATATAAAT
TGAATTAACTAGCCAAATTGCAAAATTGATAGTTTTTTTTTCCTTTTGAGTAAAACAATTGTGGATTTATACAAGTAAGA
AAAATAGGAAGTACGTTGCTTTGAAAAGACCGGATAACAACAACAACAACAACTACTACTACTACTATGCTGGAAAAGAC
GCATGAGCTTGAAACAGTGACCGTATTCATGTCATGTTCCATGATTTAGTCATTCTATTCTTTCTATTTTATTTCCCATA
CCATTCTTTTTGTATTAATATAGAAACGAATGATATATATGAAATTTCTTAACAACGATTATGTTTGAAGTTGTATTTCT
TTTTTTGTTAAATTTAACTTACAAGTTTAAAACTGTGAAATATGTAACTGTCGTCTCGACTGTTGAGTAAATGCGACGTT
ACTTTCACGTGAGATAAAAAGTCCCGACCATTTGATTTATTTTTCTTCAATTATATATTTTCCTTAAATCGCCTATTTAC
ACCTTCCCAGTTGCTAGTTCCTACGAAAGAACGATTCTTTAAAGACAAAACTGGTTATTTGCTGATTTTGTTTTTGAAAA
GTTTTGAAATGGCTTGTACAAATCTAACTAAATGCTATGTTCTAGAAAATGTCTCCATTGTCTCTTAAAAGCCATTACAA
TATATAATAACATAATTTGATATAGGTAAATTTGTAGAAGGATATACAGTGTAATTAAGTTATTTTTGGGTTACATAAAA
AGCTTTGTCATAGTTTCCGAAGAAGAAAATGTTAATTTTGAAATAAATGAAAAAGAAGGATTCGGGCCGATGGACGTTAT
AGACTTACCTTGCCAAACTAGATCAACAAAGCTAAGGATTAAAAATGAATAAATAAATAAAGGTATAGTAGTTACATAAG
TAAAATAAATGTGAAAGCCAAGTTTTGGATATTGGTGATGGTGATGGACTCATGTTACTGTCTTCATTTATTTTGGTACT
TTCCAGCCGCATATAGTGACTCAGACATAGTAAAATTAGCAATGTTTTCTTTGTAACATACATACAATTTTTTGTATATA
TGTATAATTATACTTTTAACGTTGTGACATGATGTAATGAGTTTTTAAAATTGATATATCATTTGAAAAATAGATACTTA
TCTCAAAATCATTACTATGAGTATCTAAACAATGATTAATGAAAAAAGAAAACAAGTTAGCTATAGGCTCACTAACCTAA
TATAATGTTGTGTTATAAAGCATCCAGCTGAAAATGATTTCGTATAAGGGATTATTGTGCAGCTAGACTATCATGATATG
ATCTCGGTAGATCATATGCGATGTCCATCTTTAAAAGATTTGTTCATGTATTACACGGCAATGGCGAATCTAGAATAAAT
TTCTATTAGATTTAATATATAATGTGAAAAATAAAGAATTAATTTGAATATAATTTAATGGGCCAACCTAAGAAATTTTT
AACATTTTCTTTAACTTACTCTTAAATTTTAATAGTAAGTTGATGCATGTTATGTTGATCCGTCTTGATCACAAATATTG
TTTTATGGACGAATTCTTTGACAGTAAATGGCTATAGTGACTCAGCTTGGAGCATCCCGATATGAAAACAAAGTGCAGTA
TTGTGTCGTGGTCATCACTAACGCACTTTCCTTGAACTATCGCGCGTGTTTGACCTATGCAACACACCAGATGTCATGAA
CGTATACTTAAATAGAAACAATGATATAGACAATTGGCTATATTCTGTCATGGAACGCAAACCGGATAACATGTCTATTA
GATTCATCGGACTTGATCATGGTTATGTCTTAATAGACGAATTCTTTGTTAACGATTGGTTAAAACGGCTCACGTTAGAG
CATCCTACTATGACTTCAAAATTGATAAATATTACATGGAAATCACTTTAATTTTAGTTAGAAGGTAGTTAATTTAGATA
TTCTTATTTAATAAATTAAAAAATAGAAGAAAAAAAGATGAGAAGAGTTTTTGTTTATAAAATAAGAAATATCTTTTATT
GTAATTTTAAAATTAAACAAATTTAATTTATATTAAAATTATCTTTGTTTTATTGTTAAGGCAATAATTATTTTTTTGGT
GGGAATTGTTAAAACAATAATTAGTATACTGTTAAGTGGTCCTTTAATAATAAGATAACGTGATTTAAAAAAGAACGAGA
CAGGCTAATATAGTAGAGAGGAAAAAATACAATTTAGGCCCAATAAAGCCCAATATAGAGTTGTGCTCAAACACAGGTCT
TCGCCAGATTTCCTATGACGCCGTGTGTCAATCATGACGCCAAGTGTCATTCAAGACCGTCACGTGGCGTTGTTTCTACA
CATAGGCGATCCATACAAATCAGTAACAAACACGAAAAGAGCATTCATATGTACGAAAGTAGAAAAGAAGAGACTCTTTG
TGATAAAACTAAGTAAGAAATAGCATAAAAGTAAAAGGGA
>AT5G01305.1 | chr5:122304-125303 FORWARD LENGTH=3000
ATAAATAAAGAGCGATCGATCGGTACCATTCAAGAGGAGGAGAGATGTCTTTCTTAACACCTTGACCTGCCATCGTATAC
TTTCTCGGCAACTTCCCATCGTTGTCTATCGTCGGCGAAACCAGCCTCAACTCCTCACTCGACATTCCCTTTTACTTTTA
TGCTATTTCTTACTTAGTTTTATCACAAAGAGTCTCTTCTTTTCTACTTTCGTACATATGAATGCTCTTTTCGTGTTTGT
TACTGATTTGTATGGATCGCCTATGTGTAGAAACAACGCCACGTGACGGTCTTGAATGACACTTGGCGTCATGATTGACA
CACGGCGTCATAGGAAATCTGGCGAAGACCTGTGTTTGAGCACAACTCTATATTGGGCTTTATTGGGCCTAAATTGTATT
TTTTCCTCTCTACTATATTAGCCTGTCTCGTTCTTTTTTAAATCACGTTATCTTATTATTAAAGGACCACTTAACAGTAT
ACTAATTATTGTTTTAACAATTCCCACCAAAAAAATAATTATTGCCTTAACAATAAAACAAAGATAATTTTAATATAAAT
TAAATTTGTTTAATTTTAAAATTACAATAAAAGATATTTCTTATTTTATAAACAAAAACTCTTCTCATCTTTTTTTCTTC
TATTTTTTAATTTATTAAATAAGAATATCTAAATTAACTACCTTCTAACTAAAATTAAAGTGATTTCCATGTAATATTTA
TCAATTTTGAAGTCATAGTAGGATGCTCTAACGTGAGCCGTTTTAACCAATCGTTAACAAAGAATTCGTCTATTAAGACA
TAACCATGATCAAGTCCGATGAATCTAATAGACATGTTATCCGGTTTGCGTTCCATGACAGAATATAGCCAATTGTCTAT
ATCATTGTTTCTATTTAAGTATACGTTCATGACATCTGGTGTGTTGCATAGGTCAAACACGCGCGATAGTTCAAGGAAAG
TGCGTTAGTGATGACCACGACACAATACTGCACTTTGTTTTCATATCGGGATGCTCCAAGCTGAGTCACTATAGCCATTT
ACTGTCAAAGAATTCGTCCATAAAACAATATTTGTGATCAAGACGGATCAACATAACATGCATCAACTTACTATTAAAAT
TTAAGAGTAAGTTAAAGAAAATGTTAAAAATTTCTTAGGTTGGCCCATTAAATTATATTCAAATTAATTCTTTATTTTTC
ACATTATATATTAAATCTAATAGAAATTTATTCTAGATTCGCCATTGCCGTGTAATACATGAACAAATCTTTTAAAGATG
GACATCGCATATGATCTACCGAGATCATATCATGATAGTCTAGCTGCACAATAATCCCTTATACGAAATCATTTTCAGCT
GGATGCTTTATAACACAACATTATATTAGGTTAGTGAGCCTATAGCTAACTTGTTTTCTTTTTTCATTAATCATTGTTTA
GATACTCATAGTAATGATTTTGAGATAAGTATCTATTTTTCAAATGATATATCAATTTTAAAAACTCATTACATCATGTC
ACAACGTTAAAAGTATAATTATACATATATACAAAAAATTGTATGTATGTTACAAAGAAAACATTGCTAATTTTACTATG
TCTGAGTCACTATATGCGGCTGGAAAGTACCAAAATAAATGAAGACAGTAACATGAGTCCATCACCATCACCAATATCCA
AAACTTGGCTTTCACATTTATTTTACTTATGTAACTACTATACCTTTATTTATTTATTCATTTTTAATCCTTAGCTTTGT
TGATCTAGTTTGGCAAGGTAAGTCTATAACGTCCATCGGCCCGAATCCTTCTTTTTCATTTATTTCAAAATTAACATTTT
CTTCTTCGGAAACTATGACAAAGCTTTTTATGTAACCCAAAAATAACTTAATTACACTGTATATCCTTCTACAAATTTAC
CTATATCAAATTATGTTATTATATATTGTAATGGCTTTTAAGAGACAATGGAGACATTTTCTAGAACATAGCATTTAGTT
AGATTTGTACAAGCCATTTCAAAACTTTTCAAAAACAAAATCAGCAAATAACCAGTTTTGTCTTTAAAGAATCGTTCTTT
CGTAGGAACTAGCAACTGGGAAGGTGTAAATAGGCGATTTAAGGAAAATATATAATTGAAGAAAAATAAATCAAATGGTC
GGGACTTTTTATCTCACGTGAAAGTAACGTCGCATTTACTCAACAGTCGAGACGACAGTTACATATTTCACAGTTTTAAA
CTTGTAAGTTAAATTTAACAAAAAAAGAAATACAACTTCAAACATAATCGTTGTTAAGAAATTTCATATATATCATTCGT
TTCTATATTAATACAAAAAGAATGGTATGGGAAATAAAATAGAAAGAATAGAATGACTAAATCATGGAACATGACATGAA
TACGGTCACTGTTTCAAGCTCATGCGTCTTTTCCAGCATAGTAGTAGTAGTAGTTGTTGTTGTTGTTGTTATCCGGTCTT
TTCAAAGCAACGTACTTCCTATTTTTCTTACTTGTATAAATCCACAATTGTTTTACTCAAAAGGAAAAAAAAACTATCAA
TTTTGCAATTTGGCTAGTTAATTCAATTTATATCTATTTGTTTTAAAACTATATTTGATCTGTATGTGCAATTTATTTAC
TGATTTGAGGCTTTTGAGCATATATATTTAGTGAATCGATTATAGAATTTGTATTGAACAATGAGAGAAGAACGAAGACA
TGGATTGGGACAAGTACTATACATAAACGTGGGTAATGTGCTATGAAGGTAGTTGTTTGAGAAGACAGTACGTAGAGTTT
GAGCTGTAAGAAATGATTAGGGTTTGTTTTTCGTCTGCACTTCAGTCCAATGTTTTCACCGAACCCCACTACTACGTGAA
ACCCGGAGCCTCACGTGCTCTTGAGATCTTTTTACCACTAAATTAACCAGTTCGTATGTAACTATGTCTATATATATGTA
TAACCATATCATGTAACAGTTATAAACCACGACAATCACA
>AT5G01310.1 | chr5:123329-126328 FORWARD LENGTH=3000
TCACTATAGCCATTTACTGTCAAAGAATTCGTCCATAAAACAATATTTGTGATCAAGACGGATCAACATAACATGCATCA
ACTTACTATTAAAATTTAAGAGTAAGTTAAAGAAAATGTTAAAAATTTCTTAGGTTGGCCCATTAAATTATATTCAAATT
AATTCTTTATTTTTCACATTATATATTAAATCTAATAGAAATTTATTCTAGATTCGCCATTGCCGTGTAATACATGAACA
AATCTTTTAAAGATGGACATCGCATATGATCTACCGAGATCATATCATGATAGTCTAGCTGCACAATAATCCCTTATACG
AAATCATTTTCAGCTGGATGCTTTATAACACAACATTATATTAGGTTAGTGAGCCTATAGCTAACTTGTTTTCTTTTTTC
ATTAATCATTGTTTAGATACTCATAGTAATGATTTTGAGATAAGTATCTATTTTTCAAATGATATATCAATTTTAAAAAC
TCATTACATCATGTCACAACGTTAAAAGTATAATTATACATATATACAAAAAATTGTATGTATGTTACAAAGAAAACATT
GCTAATTTTACTATGTCTGAGTCACTATATGCGGCTGGAAAGTACCAAAATAAATGAAGACAGTAACATGAGTCCATCAC
CATCACCAATATCCAAAACTTGGCTTTCACATTTATTTTACTTATGTAACTACTATACCTTTATTTATTTATTCATTTTT
AATCCTTAGCTTTGTTGATCTAGTTTGGCAAGGTAAGTCTATAACGTCCATCGGCCCGAATCCTTCTTTTTCATTTATTT
CAAAATTAACATTTTCTTCTTCGGAAACTATGACAAAGCTTTTTATGTAACCCAAAAATAACTTAATTACACTGTATATC
CTTCTACAAATTTACCTATATCAAATTATGTTATTATATATTGTAATGGCTTTTAAGAGACAATGGAGACATTTTCTAGA
ACATAGCATTTAGTTAGATTTGTACAAGCCATTTCAAAACTTTTCAAAAACAAAATCAGCAAATAACCAGTTTTGTCTTT
AAAGAATCGTTCTTTCGTAGGAACTAGCAACTGGGAAGGTGTAAATAGGCGATTTAAGGAAAATATATAATTGAAGAAAA
ATAAATCAAATGGTCGGGACTTTTTATCTCACGTGAAAGTAACGTCGCATTTACTCAACAGTCGAGACGACAGTTACATA
TTTCACAGTTTTAAACTTGTAAGTTAAATTTAACAAAAAAAGAAATACAACTTCAAACATAATCGTTGTTAAGAAATTTC
ATATATATCATTCGTTTCTATATTAATACAAAAAGAATGGTATGGGAAATAAAATAGAAAGAATAGAATGACTAAATCAT
GGAACATGACATGAATACGGTCACTGTTTCAAGCTCATGCGTCTTTTCCAGCATAGTAGTAGTAGTAGTTGTTGTTGTTG
TTGTTATCCGGTCTTTTCAAAGCAACGTACTTCCTATTTTTCTTACTTGTATAAATCCACAATTGTTTTACTCAAAAGGA
AAAAAAAACTATCAATTTTGCAATTTGGCTAGTTAATTCAATTTATATCTATTTGTTTTAAAACTATATTTGATCTGTAT
GTGCAATTTATTTACTGATTTGAGGCTTTTGAGCATATATATTTAGTGAATCGATTATAGAATTTGTATTGAACAATGAG
AGAAGAACGAAGACATGGATTGGGACAAGTACTATACATAAACGTGGGTAATGTGCTATGAAGGTAGTTGTTTGAGAAGA
CAGTACGTAGAGTTTGAGCTGTAAGAAATGATTAGGGTTTGTTTTTCGTCTGCACTTCAGTCCAATGTTTTCACCGAACC
CCACTACTACGTGAAACCCGGAGCCTCACGTGCTCTTGAGATCTTTTTACCACTAAATTAACCAGTTCGTATGTAACTAT
GTCTATATATATGTATAACCATATCATGTAACAGTTATAAACCACGACAATCACAATGGATGATTTCAATCTTCGTAGCG
AAAACCCTAATTCATCATCCACCACTTCCTCATCCTCTTCCTCTTTCCACCGTCACAAGAGCGAAACCGGAAACACAAAA
CGGTCAAGGTCAACGTCCACGTTATCGACGGACCCTCAGAGCGTGGCGGCTCGCGACAGACGGCACCGAATTAGCGACCG
TTTCAAGATTTTACAAAGCATGGTCCCTGGTGGTGCGAAGATGGACACTGTATCTATGCTTGACGAAGCCATTAGCTACG
TCAAGTTCTTGAAGGCTCAGATCTGGTATCACCAAAACATGCTTCTCTTCATAAACGACCACGAAACTACATCATCTTGT
ACTTACTCTCCCGGCGCTGGAGAATTTGGACCGAAACTCTTTGGTTATGATGACGATTATGCCCCTATAATGGACACATA
TTCACAAGGCGTGCCACTTACGGTTGCGGACTCGAAGTATACGCCGTGGTTTGGTTCGGTTGATGATGAGCAAGAACGTG
ACTCGTCCTAGTCGTTGCCATATATGCAACATTATGTGATTTACATATCCAGAATCTACCGTCTTCCTTATTCTCGCAAT
ACTTAGTAACTATAGTTTAAGGATTATATTATATGCGTCTACTATATATATCTGAGTGTATCTAATTTAGAGATTGTAAT
ATACATGAGTATGAGACTAATTAACCTATAGTATTTGTATTGACGTATGGATAATCACTTGGAAACACGAAAAAGAGAGT
ATACAATACTGTATATTAATTATGGACTTTAAAAAAAAATCAGCATTTTCTAGACAACTTTTTCATTATCTTCACACAAA
AAATAGATAAACATGGATTACCAAAAAAAAGAAAAAAGATAAACAGGCGTTTTAATGTAAATTTGGGAAACAGCACGTCG
TTTTCATGATGCGAAGACGTCACGTATTTCAAATACAGGCGTGCCACACGACACGCATTACGAGGGCACTGCAATTGTAT
AATCGGAGAAACAGAGGAATTCGCCGATCAACGAGAGAAG
>AT5G01320.1 | chr5:131626-134625 REVERSE LENGTH=3000
CCAGCTCATCGCCAACCCGGAGCTCAACAACATCGGGTGCTGTAACGAGCTAAACGCCGGTTACGCCGCCGATGGATACG
CTCGATCTCGTGGAGTCGGTGCTTGCGTCGTGACTTTCACCGTTGGTGGACTCAGCGTTTTGAACGCTATCGCTGGTGCG
TACAGTGAGAACCTACCAGTTATATGTATCGTTGGAGGTCCTAACTCCAACGATTTTGGCACTAACCGGATTCTTCATCA
CACCATTGGTTTACCTGATTTTAGCCAAGAGCTTAGGTGTTTCCAAACTGTTACTTGCTATCAGGTATAACCACATTATC
GAATCTTGATCATCACATTCTTAGATTTTGACAGTGTGTTTGTTTTCAGGCTGTGGTGAACCATTTAGAGGATGCTCATG
AACAGATCGACAAGGCGATAGCAACAGCTCTGAGAGAGAGCAAGCCTGTGTACATTAGCATCAGCTGTAACTTAGCTGCC
ATTCCTCATCCTACATTTGCTAGTTATCCTGTCCCTTTTGACCTAACTCCAAGGTAAATATAACTGATCAATCCTGTTCT
CTTCAAGAATCAAGCTCAAAGATGTGTGGATTGTTTCTTAAATTAGGTTGAGCAACAAGGATTGTTTAGAAGCTGCCGTG
GAAGCAACATTGGAGTTTCTAAACAAGGCCGTGAAGCCCGTTATGGTCGGTGGTCCCAAGTTGCGTGTGGCTAAAGCTAG
GGATGCCTTTGTGGAGCTAGCTGATGCTTCAGGCTACCCCGTGGCAGTGATGCCATCTGCCAAAGGCTTTGTCCCAGAGA
ACCATCCTCATTTCATTGGCACTTACTGGGGAGCAGTGAGCACTCTTTTCTGCTCTGAGATTGTCGAGTCCGCGGATGCT
TACATCTTCGCAGGTCCAATCTTCAACGACTACAGCTCCGTTGGTTACTCACTTCTCCTCAAGAAAGAAAAAGCCATCAT
TGTGCATCCTGATAGTGTCGTTGTGGCTAATGGTCCTACCTTTGGTTGCGTTCGGATGAGCGAATTCTTCAGGGAGTTGG
CTAAGAGGGTGAAACCTAACAAGACGGCTTATGAGAACTACCATAGAATCTTTGTCCCTGAAGGTAAGCCTTTGAAATGC
AAACCAAGAGAGCCTTTGAGAATCAACGCAATGTTCCAACACATTCAGAAGATGCTCTCTAATGAAACCGCTGTGATTGC
TGAAACTGGTGATTCTTGGTTCAATTGTCAGAAACTTAAGCTGCCTAAAGGATGTGGGTACGTATCTAGAAAAAGGAAAC
TAAATCTTTTACCTTTTAACATTGTTGAAGCAGTCAATATAAGCTCATCTAGTAAAGTCAACATCTAGAAATTGCTGGTT
AAAGAGTGGTGGTATATATGTACTTGGTTGGAAACGATATAAAATGCCTTGGTATTTAGCCTGAGATGATTTATGGGCCT
ATATAGATATCCCCAGAACTTTTTAGTAATTCTCTGGAAAAGAAAAAACACACAAGAGTTTTAAAAAGTCGTTGTTCTCT
ATATTGTAGGTACGAGTTTCAAATGCAGTATGGATCAATTGGTTGGTCTGTTGGTGCGACTCTAGGATACGCTCAAGCAA
CACCGGAGAAGAGAGTGTTGTCTTTCATTGGAGACGGAAGTTTCCAAGTGACGGCTCAGGACGTTTCCACAATGATTCGT
AACGGACAGAAGACCATCATCTTCCTGATCAACAACGGTGGCTACACCATTGAAGTTGAGATTCATGATGGTCCTTACAA
TGTGATCAAGAATTGGAACTACACTGGTCTTGTCGATGCTATTCATAATGGTGAAGGCAAATGCTGGACCACAAAGGTAA
TTGATGTTTACAGTTGGAAATTAAACATATGAGTCCAGGGTTGAAGAGTAACATTATGAATGTTGTGTTTTTGGTAGGTG
AGATACGAGGAGGAGTTAGTGGAAGCGATTAACACGGCGACATTGGAGAAGAAAGATAGTCTTTGTTTCATTGAAGTGAT
TGTTCACAAGGATGATACGAGCAAAGAGTTGCTTGAGTGGGGCTCTCGCGTCTCAGCTGCTAATGGTCGTCCTCCCAATC
CTCAGTAGAAGCAAGAGAAAAGAAACGAATCTTGAGTGTCGCTCAAGCATCTATCGTTTATTGGCAATCTAATCACATCG
CTACTTTTGTTCTTTCTCTTATGTCTAATTAAGTACTGGTTTCGATTTTTTGACCGCTGGTTTTAATTGATTTTGCTTTT
AATATCCTTCATATTAGGGAACCCCTTGTTGACAAAGTTTTCATTATAAACTTCAATATTTCTGCTTTTTCTTAAACGTG
AAATGAAAATTGTTGATGGAATCAGGATGGAATATTCTAATCTTATTAATGCCTTTACGTGCATGTAAATTATTGAGTTC
CAATAATTATACTAACTTCTCAATATAAGGTAATAAAATTCTTGAACAATACGAATCTAGTATTTCTTTAGGTTCTTTTT
CGTTTCTTTGGCAGCTACTTAATGTAAGTTATATCATAGTTAAGACGAAAATCAGAGACTTAATGCTGCATTAATGGTTC
ATCTTGGCAAACAAGTTCAAAGATACATATATAGTTAATAACAAAAATAAAATAAAAAATCCATGTTATACTCTAATATA
GTTTGAAAATAAATTTATTTTCATCATCTTCTAACGTAAAATGTCTTTTCGTATCACAAAAAATTATAAATTTTTTAGTG
CAAAATAAAACGTCCGTGTTTCGTGTATATAAGTATCAATTTATATAAGTAAATTTCTATCTGTAAAAAAGTAACTAAAT
GTAAGATGACAGCAAGAAAATTGCAAAAATATTTCAGTAAATCTTTATGCTTTTGGCACAAGGAAGTCAGAAACCGAATG
TAATTTGCACTAATCAACATGTACAACTATATAACCCATCTAATAATTCCAATTTATTACTCATCATCACCACTAAAATA
AATACTAAAAGGTTTCATTTTCTTCATAATAAGCTTTCCA
>AT5G01330.1 | chr5:134808-137807 REVERSE LENGTH=3000
TATCCTCCCAAGATCAGAGCAACAGTAGTTGCTATCCATCCTCCAACCAGGAAGGGTTGAGGCCAAAACCGAGTTTGCAT
TCTCCTCTGCCACGTGAGTCTCCAAAAAACATCCGACAAGAAGATTATTAGAAGAAGGACCTTCATATACACAACAAAAG
GTGAAGGTGAAAGCACAGCTTTCAATGAGAAGAAGGACCTTCAAGGTCCTTACTAGCAGCTAAATCAATAGAACCTGCCT
CAGAAGAACGGAGACGATTATGCCACTTTTTGAGTTCTTTCTTCTTAGCCTTAGTAGACATGACTGTCCAACCCATAGGC
AAGGGAAAACTGGGATCTGGATCTTTGATGGAGTCACGCATAGACCTCTTAGGTTGAGCAGCTTGTTGAATAGAACCAGA
ACCCTGAATTACTCCAACCTTGAGATCAGATGAGATCGTTCCTGGTTTTGCAACCCACCTTTTACTAGCCAAAGTCTGCG
ATGAAAGAGAAGACTGGGGAGAGAAAGGTAATAGAGGGTCAGTAATCCGTGGAGGAGAGCTAAGGGATCGCTTTTTTGAT
CTAGAGCGCCTCCTTTTTGATTTCGACAAAGGTATCTCAGCTGCAATAGGAGGAGAAAGGTCGACACCTCTAACTGAGTC
ACTACTTCCAGCTGCCGGAAGAATATTGGAGGAAGAGCCACCTCTTTGGCTCCTGAAGGAGAGTCCTTCTTAAATGGCAA
TTTTTTCTGAAGAGGGATGAGGCAACGACTCAATAAATGTCCGTATTTACCACAATTTAAACACTTCGGCGGAGGTCGAG
GATACTCCACATCAACCCTAGCAGAATTACCCTGAACATCCTTTACAACAACAGAAGAAGGAAGAGGCAAGTCCAGCTTG
ATCACCACCTTAACTTTAGTTGAACCTATATTGATGGGGTCTAATCTTGATTTTTCTGTGTGAAGAGGAACCCCTATGGC
ACTAGCAATAACACTAATCCCTTCAAGCGAATAGAGCTGAGGAGGAACATTCTTCAATACAGCCCAGGTTGGAGCAGTCT
TCAACTCATCAATATTAAGGAGACCTTCTGAAGACCAAGGGTAGACTGTACAAGAACAGTTACCAGCTTGCCAGAATCCC
ACATCCACCACCCATTGGCGAGTATTAAGAGCCGGAATAAAAATCAGAGCCACAGTCTCGGAGACGATGCGAACGGTAAT
ATCACCGTAATTTCCCCAAATTGGATTCAAATCAGAGAAGATCCGGGTTGCAGGAGGACAAGAGCCATGAAATTGAGCTA
CGACATGGCCCTTCCACAAAGCAGCAGACTTCAACAAGACCGAGGAAGGAGCGATCACAACCGGAGTACCATCTTCCAAG
TAAGTTGGCTGACTCATTTGCTTAAGGTTATGCAGTGAAGCCTTAAACTTAGCTACCCAAGGAAGATCAATTTTTGAATC
GGAGCTGGGGGCCTGAGAGGAAGAGCCCGAAATAGGAGTCGAAGACTGAGGAATAGCAGATCCCAAAGAGAGAGACTTGG
TAGCAACCATATCTGAGGAGCCAACAGGCCCTGAGCTCGGAGCTAAGAGAGGAGCTGAGCCAACTGAAGGAGTCAAAATG
GGGGAACCAGCGGAGGAGATCTCGGACACTGATCCCAAGCCAACCGAGGAGGAAATTACAGTAGGCAGAGGCTGAATGGA
TGACCCATTCGCTTCAATAGCTACCAGAGGAGTAAGAGTAGACGACTTCGGGATGAGAGAAACAGTCTCCGAAATAACCT
CGGGAGACAAGGAATTCTCTTCCAAGTCGAAAACCAGAGGAACAGGGAGAACCAGAGCCAAAGAGCCAGCGCAGGGAAGA
CCAGAGGAAGGAGGCGAAGCAGATCCGGAAGGAGCAGACGACGACAGGGGGACAGAGCCGGACTGAGCGCAAGCCAAAAC
CCGAGCGAACTTTGAACTGACAGGAAGGAGAGGGATCTTCTTTTTCTTCTTAGACATGACAAGATCTCAACCGGCGAGAA
GCCGGCGACCAGCAACGCGGCGGCAGAAACGGAAAAACCCTAATCGCCTAAAAGTTGGTCACATTGTTTATGTACTCAAA
ATGAATGTTGGGAATATATTACCGGCGACTCTGTTGGTTTGAGATATTAACAATGATTCGAAGAGATAGTTTTCAAGGTA
ATCACTAAACACGTTAGAATGTCTGGCAAAAAAAAAATTTACACGTTGAAATATACATTGTTGTTTAACAACATGTTATT
AACCCTTTTTTTTGGTTTTAATGTTATGAAAACATAACAACTTGTTCTCACGCGTTAACATGTGCTCCCACGTTAACACA
TTAATAATCCATTTAAATATTAATGAAATAGCAATGTTCCATCACCATGGAGACTTTTTGTTGTTCATGTGATACTTTAT
AATGAGCGTCGTAAGTTTACTAACATAGATAAGAGTGTAATTTATGAGAACAAGAACAATTTGTTCCCAAATCCCAAGTA
ACAGAATTAGTATGAATCGTTTAACTATATAAGAAGCAAGGAACAAAAAGACTCGCAATGTTGTTAAATATGGCCACATA
CACATGTGAAGTATTATGGTATGGGATCACGATGTAACTCTACCCTTGCGCGCATCACATGTAAATTATTGAATTCTAAT
AATTTATTTCAAGTTAATACAAGTCGTCTTGAACAATAATACAACTGATCAGTATATCTTTATAAACAATTAAAATATAT
TATTTTCGTTTCTTTGCACGTTGAATTAAATGTAAGTCCAGAGAGGAAAATCAGATGATTAATTCTGTATGTCTAATTGA
ACATTTTATAATATAATCGTATGCATTATTCGTATAAAAAACTATATAATTACTAAACAATTTTATTACGAAATAAACTG
GTAGTGTTTTGAATCTACTACAACGCACAAACAACTATATAATCCAACAGCATTATACTGCTCACAAGAAAAACAAAGAG
AGCTTCATCATCATATCCTAATTATTAAGCTCATTTTCCA
>AT5G01340.1 | chr5:144562-147561 REVERSE LENGTH=3000
CTCTGTTTTTCTCCTCTTGTGTTGTCGGAGATTTGTTTGTTTCAGTGTATTGTGATTGTCGTCAATTTTCATAAGATCAA
ACAGACTCGGCCCGTTTATTATATGACCTTGAAGTGACTAAAACAAAAGTAATAATATTACAAGGCCTAGATGGGCCTGG
CCCGTCTCTGGCCTATTTGTAAATAGAGGGAGAAACAAGGGTAAAATAGGAATTCCAGAACTAAGAGTTTTTAGGTTAAT
GTTGACTAGTGGGTAATATGAACCGTTCGATTTTGTTACAGAACATCGTGACCGTCCGATGAGAGACCTAAGACAAATTA
CGCAAAAACTCATTCGCCGTCACGAGGAAGATGCGAGGTCTATATAATGGACAAATCTGGTATAATGTAAAATAGGGACT
TGACGCAGATCTTGTTGGGTCTCGAACCTTCCTCTTCGTTTGCATCAGGTAAGGCCGATTCTCTTGCTTATACGATCTCT
TGATTCATCTGAGGTTTTATCAATTGTTGTTTGATTTTGTTTGTAAAGCTGTGATTTTTCGAGTTTCTGTCTCTTATTTT
CCTGTTGGATTTAGTTTTCTCTAGAAATTGTTGCGATTTGGTGGATAATTATTGACATTAGGGTTTCGTTTTTGATAGGA
AAGAGCGAGAATGGCGGGAGGAGGAAACTTTATTGCGAGAGTGATCTCATACGTTGCGAACGAGTTCATAGTTAATGGTT
TGGCAAACAGGTACTTTCATTCCTTATAACGATTTAGGGTTTGTACTTTTTAATGATGAATTGGGTAGATATCAAAAAGT
AAGCTTCTTTCTCTGGCTGATTGGATTGGAAATATGTTCCTTATCGGCTCGTTCAATATTGAAGCAAGATTAATCTCAAC
TTCAGCTGGTTTGCTACGTAATTTACCATACGCTGCAGCGTAGGAAGTTTGAGACACTTTTTTTTTTTCTTTGTGATAAA
AAAAAAGTTTGGCTTTAGTTTTGGAATTGTTATAGTTTAGGTTCTACATTTTTTGGTGTTTGCAATTTGTACATTTCTTT
TTGGCTTTGCGCAAAGCTATTCGCTGATTTTTAAGTGAACATTTTGTCCTGAGTTTTATTCAAATTTGTTTTTAGATAAC
TCAGGTTTTACTTTGTTTAGGATTGTCGGTTTTTCATTATGTTGTTTTTTGGGGTGTGGATTACTGCCGGTGATGATTTT
CGTAGGCTTGTCCTGATTAAAGACATGACGTTAAACGTGAAGCTAAGAGACTGAGGCTGTTTATTGTTTTGTTTTTGTTT
GATTCCTTTTTATTTGTCTGATTGATAAGATTCTTTAGTAGTCTTAGTGACTCCCTGGACATTCGCTAATGGATGTCTAA
TTGTTTATATTCTGTTATGGCAGCCATGCTTTCCAGAGATTTGCTGTGAGGACTTCAAAGAGAATAGAAAACCTCTCTAA
AATGGGTTAGCATCTTCATACTTTAGCTCAATAATGATTGGTCTGCTTGTTGTAACCCACAATCTTATTAAAAAGTGGAT
GTTTGTTTTCCAGCTGCAGAGAACAGGGAGAAAGTCGCTCAGCAAATGGAAGAATTTGCCAAGAACATTGACGTGAGTTT
TTATGCATACAATCTTTCATTGATTCTACAAAACATATATTGACATTTAAGACTAAACAACTTTGCTTTTTTTTTGCAGT
CCACGAAGAAACCCTGATCATTCTAGTGTGGAATCTTAAAACCTCAGTAAATCACATGGGTCAGCTCAAGTAGGGAGGTC
TGTTTATCTTTGTATAAAGAATGTTAAAAAGTAATAAGCTTGTGGATTAAACAACCAGTGATCTTTTGGTGCTGTTTCTC
TTCTCTTAAACCCAACTCTTCCGGAGTGACTAACCACTGTATGAAGGAATTTCTATCGTCTTTTGCTTCCTACTTATTTG
TAGAGCACATTTATTGATTCTTTTCGTTTTGGGCTGTGGCTTTGATTTTAAATATGTAAATTACGGGCCCGTTTTGAAAC
AGACTTGTGGTGCTGTGGATGTCTCTTGTGTATAGAATTAATGTCTATAATCGTTTCTGTATCGGCCCAATAGTCCAATC
ATCTACTGTCCAATCGGCCCAATATACTAATATAGGATATAATAGGATTCGATTAAAGTCAAATATGTTTTTCACAGCTC
TTATTTATTTAGGACAATGCATTTCTTTTTCCCAAAGCTTAATCACTCTTTCCTAAACTCTCCACTCATGCTTCCATTGT
TATATACTACTGTCTCCCAGAGCTAACACAATAGTGTCTCATTTGAACATAAGCATATATTCATATCAGCTCTAGAAAAA
CAAAAATTGAATAATAAAATCTGGAACCCGAGTGTCGTCAAAATTGTCCCTAGAAAAAGAAAAAAGAAACGCGTAACAAC
AACATTCTAAACCAAAGAAGAGGACAAAGCGAAAAAGGCAATGAAAAGGGTAATAATCAATGGCTATTGGCCTTGCGAAA
CTAAAAACAATGACCAAGCATAGTCATTTGGTTAGGCATTTACGACCGTTGAATAAGACATCAAATCAAAGATGGTCCCT
TTTAATAAGAGGCCCAAATCACATCTACCATTTTTATGGTGATGAAATCGATTTACGCCAAACTTACCTTGGTTGTTGAA
ACTTGAAAGGTGTTTGATCACTACTATCGTGGTTTGAAGATGTAAAAGTATTTTCATTTTTTGATTGAATATGCATATTT
ATTTTAAATAAAACCCACTATTATGAGAATATTGTGCCAATGACATCTCTAAAAGAAAAAAAAAAAGGTCACTTTCTTTC
TCACACTTTAAGGATACAACAAACAATCTCAATTTCTTTTTGTTATCTTTTTCTTTCTTTCTAAAGCAAACATTTTTGGA
AAATAACAAAAGAATAAATAGCAGAGAGTCTGTAACGAGAAGAAGGACGAATATCTCTCTCTCTCTTTCTCTCTGCTTCC
TTCTCGATTTCTGATTCGCTCACCGGCCGAGGAATCAGAT
>AT5G01350.1 | chr5:146912-149911 REVERSE LENGTH=3000
CATGTCATTGCAACTTTGTAAGTTGCTCTATATATGGTCTAGTCTTCTAGGTATATACGAATATAATAACTAGAATTTAA
TCAAGTAAATTTATTCAACAGTTAAATACTTAAATTTGATATGTTATACATTTAGTTGAATAAATAAGATCTTTTCAGTT
GAAGAGATTCATGTGTGTAAACAACTCATTAGTTGAATAAATAAATATACTAAGTAAGTAGATTGTATATATGGTGTGAT
CAACAACACCAGTTATTTTTGGTCCAATATTCAACATGAAATTCTAAATTATTGATTGAAATAATACAACTACAAGGAAG
CCTTCTAAAAACAATGACCTAATGAATAACAATGTGCATTTCACGTTTAGAGGTTCTAATCAATAGACAAAACCCAATCA
TAAGTCATAACCTCCCTAACCACATCTTTATTAAATTGGGCAAAAAGATGGAAGCAACACATCCAAACATGCCTTTAGCT
TCACTCCTACTCAATTCCTAATTTCCCAAATAAAAACCATAACACTCACTTGACATCTTTCCCTATAATTCCTAATTTCG
ACACGTTCTTTACATAAATTACCAGATTTGCCACTATGAGCTTCTTGATTCCTAATAGAGGAGTAGGAGGAACCAAGATT
CCTCTCTCCATCATCGTTCTCGTTCTTTGTGGTTTCATGTTCTTCATTCTCTTATACACTGAAAGAATCAGCTTGTTGTC
TTCTTCTTCCTCTTCGTCTTCATCTTTCTTCAAGCTAAAGTCTTGTCCGAGGAAAGATGTTAGCTCGAAACCTAGTAAGC
ACATACGCGATACTCGAATCTGAAAACTCTGTTTTGTCCAATTTCAGTGTTCCTTTCTTGTTGTGCAAGTAGTCTCATGA
AATTCCCCTGCTTTTCCTTGTTGCCAGAGGAGAAAATTCGAAAGGAAAGATCAGAGATATTGGAAGTGCTTGACGACAGG
TTCGAATTCGATCCCGAAGAGTGTAACGTTGCAGCAGGGAAATGGGTTTACAATAGCTCAATTGAACCACTCTACACCGA
TAGATCATGTCCATACATCGATCGTCAATTCTCTTGTATGAAAAACGGACAGCCAGAAACTGATTATCTTCGGTGGGAAT
GGCAGCCTGATGACTGTACAATTCCACGGTAAAATACAACTTAGTAACACAAACTAACACTAGTTTGGTTCAAGGTTTGA
GACAGAACCTTTATGAGCTTCATTTCAATTCCAAACAGATTTAGTCCGAAGTTAGCAATGAACAAACTCAGAGGAAAAAG
ACTACTTTTTGTGGGAGATTCGTTGCAACGAAGCCAATGGGAATCGTTCGTGTGTTTGGTGGAATCAATAATACCCGAAG
GAGAAAAATCAATGAAGCGTAGCCAAAAATACTTTGTATTTAAAGCAAAGGTACGTTAAGTGATGGTAGCTTGCGTTACA
ACGCAAACCTTGTTAGGTCAGATATCACAGTACCTTGTATTACAAGCAAAGCTTAGATTTTTATTTTATGTTTCTCTGTT
TTTCTTGATTCATAGGAATACAATGCGACTATAGAGTTCTATTGGGCACCGTATATCGTCGAATCAAACACAGATATACC
TGTGATTTCGGATCCAAAGAAACGGATAGTGAAAGTGGACTCAGTGAAAGATCGAGCTAAGTTTTGGGAAGGAGCTGATA
TTTTGGTTTTCAACACTTATGTTTGGTGGATGAGTGGTCTCCGCATGAAAGCTCTGTGGGGTTCTTTCGGAAATGGAGAG
AGTGGTGCAGAGGCACTAGACACACAAGTGGCTTACAGGCTAGGACTCAAGACATGGGCTAATTGGGTAGACTCCACCGT
TGACCCTAATAAGACCAGAGTCTTCTTCACCACCATGTCTCCTACTCATACTAGGTAAACATTTAGTTTTATTATATGTT
TTGATGTGTTTGGTTTGTGATTAACGTAAAGTGTTATGTAAAACGTTCAGAAGTGCGGATTGGGGAAAGCCAAACGGCAC
GAAGTGTTTCAACGAGACGAAACCGATAAAAGATAAGAAGTTTTGGGGAACAGGCTCTAACAAGCAGATGATGAAAGTAG
TGTCAAGCGTGATAAAGCACATGACTACGCATGTGACAGTCATCAACATCACGCAGCTCTCTGAGTATCGCATCGACGCT
CACACATCAGTTTACACCGAGACAGGTGGCAAGATCCTAACCGCTGAGCAGAGGGCTGATCCAATGCATCACGCTGATTG
TATACATTGGTGTTTACCTGGACTACCCGATACATGGAATCGGATCCTATTGGCTCATTTGTAAATCAAGCTAGGAGGAA
GCTGAGGGTTAAACGGGAAAAACCCAAATCCTCTGTTTTTCTCCTCTTGTGTTGTCGGAGATTTGTTTGTTTCAGTGTAT
TGTGATTGTCGTCAATTTTCATAAGATCAAACAGACTCGGCCCGTTTATTATATGACCTTGAAGTGACTAAAACAAAAGT
AATAATATTACAAGGCCTAGATGGGCCTGGCCCGTCTCTGGCCTATTTGTAAATAGAGGGAGAAACAAGGGTAAAATAGG
AATTCCAGAACTAAGAGTTTTTAGGTTAATGTTGACTAGTGGGTAATATGAACCGTTCGATTTTGTTACAGAACATCGTG
ACCGTCCGATGAGAGACCTAAGACAAATTACGCAAAAACTCATTCGCCGTCACGAGGAAGATGCGAGGTCTATATAATGG
ACAAATCTGGTATAATGTAAAATAGGGACTTGACGCAGATCTTGTTGGGTCTCGAACCTTCCTCTTCGTTTGCATCAGGT
AAGGCCGATTCTCTTGCTTATACGATCTCTTGATTCATCTGAGGTTTTATCAATTGTTGTTTGATTTTGTTTGTAAAGCT
GTGATTTTTCGAGTTTCTGTCTCTTATTTTCCTGTTGGATTTAGTTTTCTCTAGAAATTGTTGCGATTTGGTGGATAATT
ATTGACATTAGGGTTTCGTTTTTGATAGGAAAGAGCGAGA
>AT5G01360.1 | chr5:149317-152316 REVERSE LENGTH=3000
TCTAATTAATCATATTAAGTCACTTCAGATATTTTAAGATCTTACCAAAATTACTATGTTATGTTATTTTATTTGTTTGC
AGTGAATAAAATATGTTTTCAGTTAATGATGTAACCATTATATTTCACTTATTTCTTATCGGTATGTATCTTATGACATA
ATATATAATAGATTAATTATTGGTAACATAGAAAGGAAAAAGTACCCAGGATCAATTTAAAAGCTATATCCAAAGTGATA
TGCTCTGATGATTCTGTTTTTTGAAACTCAACGGACGAAAAGAAACTTTGATACTTTTGAAAGAAACTTTGATACTATTG
ATATGCTCATCAATTATTTCAAAATAAAGGTCATGTAACAACTTTTTTTCCTTCACGTAAGTTTTATATTTAAAATGGTC
AAACTTTGTTCTGATTGCTTTAAAGCTTTGAACAAAATGTTACTATATGTGATTTACTTTTCAAACATACTGAATATAAC
TTCAGGTTGAAACTTGAATTTTGAAGTAGATGTATATAGTTAGCAAACCAATATGTCACATGCAATTCTAAAATAAAATG
AGAATTTAGCTAAAGTCAGATTAGTAATGTTAAACAAACTTGAAATGTGAAAATTTTCCGTTACTATAATTTTTTGAAAG
AACTATAATTTTAGCCAGAATGACAGTTCAACAAAAGAAACTTCTAGCTTATTTCTCAATGTGCACTGCACGGTAAAACA
ATTCATTTTAAGATATAGAGGACTAAATCTTTATCAGATACTAAATAAGTTGGCGGGATCAATCTTTTGAATAGTGATTA
GAATCTTTACAAGATGAATATTATAAAGTTGCAAAAGGCCTCTTCGAAACCTATCTACTTCGCTTTACTATTATAAACAT
ATATAGAGAGTCTTTAGAGCAACTAACTTAAAGGTATTCATTGATTTTCTTGTCGTCGAGTTTAAGAGATTAATAATGTA
TGATTAATCTGATCATTACATTTACTCACGATTAGTCTGTTTCATAATATAGAACTTCTTGTTTTTTCTGTTTGATTATA
TTTGGCCATTTAGTTAGCGTTAGTTTTTATAATTTCATTCGTTGATACAATACATGCGCAACGGGTAACACAATGTAGCT
AGTACTTCTTTTAGTTCATTAAGATATGATGCTATTGTTATGTTAAATAATATCTTTCTATAAAAAGTTGATGGCTTCAC
TAGCTAAATATTTGCAAGGCATGATCGTCAAGATCAAAGATTCCAAATTCAAAATTCGAAGTGTACAAAGAAAAAGAAGA
GAATGGTAGTATAAAATATTTACAGATTCTTTTTTACTTTTCCTTTTTCAACTTTTTCAACTTTTTTTCAAAATAAGAAA
CACGAGAAAATCTGATATGCGTGGCGTCATTTTCAAAGGTGAAGGAGAAAGTACTTGGGTCGCTTAGTTCACACCGGAAA
AAGAGGCAACGAAAGCAGAGAGACAAATCTAAATAATGTCTGACGCGCGTGAATAATATTGCCACAAAGAGACTTGCCTT
ATTCCCTATCAACTCTCGACCAATTATTATGCATTTCTGTTTCTTTCTTCTATCTAAGCATATCTCTCCAAATTATTTCA
CTTCTATTTTTTGTATATAAAAATAAGAAATATAAACCCTTTAAAATTTGTTTTTAAAACCAAAACTCATTATAATTTAC
GTAATAATATAGATCGAATTGTTTTGTCCAAAACCTCAAGAATATAGGCAAGTTTCTATGTTGTTGGCATTAACTTATTG
GTTTGTACGGAGATGCTAATACATCAATCTCGAAACGTATTCGAAAGCCCATTACTAGCCCAGACACAAACAGGAATAAC
TTTTGATTGTAAGCCGATATTTTAAGTATTTGAACGGTTGAACAACGATGGGGATGTAGCTCAGATGGTAGAGCGCTCGC
TTAGCATGCGAGAGGTACGGGGATCGATACCCCGCATCTCCATTTTTTTCCTCAGTTAACCCCTTTTTCTTCATACTAAA
ACATAATATCTGATTTAATGACGGAAAGTATGTTGCAACACTCCCCACTATATATGCATTATTAATTAGTTGCATTATTA
ATCACTTAATGATTTGTGTTTGCCTTTAATAATTGCTTTACCAATTTATCTACTAAAAATAACTAACATGAACTATTGTT
GATTTTACAAGCAACACCAACTATTGTATTTAGTTGGTGCCTGTTTATTTCGTTTTCATGTGCCCATTGATAAATTCGAT
ATTTTTGTTTTCTGTTGTTTAATCTGATGTCGATGGCGAAGATAACAACGATTCCTTAACCATATGTTCCTCACACTAAA
CGACTTTTGAGGAATGATGATTGATTAGCGATTTGAATCAGTTGATTAACCCTCCTCATCAAATTAACAGTTTCTTTTGA
ACTTCCATGTCATTGCAACTTTGTAAGTTGCTCTATATATGGTCTAGTCTTCTAGGTATATACGAATATAATAACTAGAA
TTTAATCAAGTAAATTTATTCAACAGTTAAATACTTAAATTTGATATGTTATACATTTAGTTGAATAAATAAGATCTTTT
CAGTTGAAGAGATTCATGTGTGTAAACAACTCATTAGTTGAATAAATAAATATACTAAGTAAGTAGATTGTATATATGGT
GTGATCAACAACACCAGTTATTTTTGGTCCAATATTCAACATGAAATTCTAAATTATTGATTGAAATAATACAACTACAA
GGAAGCCTTCTAAAAACAATGACCTAATGAATAACAATGTGCATTTCACGTTTAGAGGTTCTAATCAATAGACAAAACCC
AATCATAAGTCATAACCTCCCTAACCACATCTTTATTAAATTGGGCAAAAAGATGGAAGCAACACATCCAAACATGCCTT
TAGCTTCACTCCTACTCAATTCCTAATTTCCCAAATAAAAACCATAACACTCACTTGACATCTTTCCCTATAATTCCTAA
TTTCGACACGTTCTTTACATAAATTACCAGATTTGCCACT
>AT5G01360.2 | chr5:149036-152035 REVERSE LENGTH=3000
GAAACTTTGATACTTTTGAAAGAAACTTTGATACTATTGATATGCTCATCAATTATTTCAAAATAAAGGTCATGTAACAA
CTTTTTTTCCTTCACGTAAGTTTTATATTTAAAATGGTCAAACTTTGTTCTGATTGCTTTAAAGCTTTGAACAAAATGTT
ACTATATGTGATTTACTTTTCAAACATACTGAATATAACTTCAGGTTGAAACTTGAATTTTGAAGTAGATGTATATAGTT
AGCAAACCAATATGTCACATGCAATTCTAAAATAAAATGAGAATTTAGCTAAAGTCAGATTAGTAATGTTAAACAAACTT
GAAATGTGAAAATTTTCCGTTACTATAATTTTTTGAAAGAACTATAATTTTAGCCAGAATGACAGTTCAACAAAAGAAAC
TTCTAGCTTATTTCTCAATGTGCACTGCACGGTAAAACAATTCATTTTAAGATATAGAGGACTAAATCTTTATCAGATAC
TAAATAAGTTGGCGGGATCAATCTTTTGAATAGTGATTAGAATCTTTACAAGATGAATATTATAAAGTTGCAAAAGGCCT
CTTCGAAACCTATCTACTTCGCTTTACTATTATAAACATATATAGAGAGTCTTTAGAGCAACTAACTTAAAGGTATTCAT
TGATTTTCTTGTCGTCGAGTTTAAGAGATTAATAATGTATGATTAATCTGATCATTACATTTACTCACGATTAGTCTGTT
TCATAATATAGAACTTCTTGTTTTTTCTGTTTGATTATATTTGGCCATTTAGTTAGCGTTAGTTTTTATAATTTCATTCG
TTGATACAATACATGCGCAACGGGTAACACAATGTAGCTAGTACTTCTTTTAGTTCATTAAGATATGATGCTATTGTTAT
GTTAAATAATATCTTTCTATAAAAAGTTGATGGCTTCACTAGCTAAATATTTGCAAGGCATGATCGTCAAGATCAAAGAT
TCCAAATTCAAAATTCGAAGTGTACAAAGAAAAAGAAGAGAATGGTAGTATAAAATATTTACAGATTCTTTTTTACTTTT
CCTTTTTCAACTTTTTCAACTTTTTTTCAAAATAAGAAACACGAGAAAATCTGATATGCGTGGCGTCATTTTCAAAGGTG
AAGGAGAAAGTACTTGGGTCGCTTAGTTCACACCGGAAAAAGAGGCAACGAAAGCAGAGAGACAAATCTAAATAATGTCT
GACGCGCGTGAATAATATTGCCACAAAGAGACTTGCCTTATTCCCTATCAACTCTCGACCAATTATTATGCATTTCTGTT
TCTTTCTTCTATCTAAGCATATCTCTCCAAATTATTTCACTTCTATTTTTTGTATATAAAAATAAGAAATATAAACCCTT
TAAAATTTGTTTTTAAAACCAAAACTCATTATAATTTACGTAATAATATAGATCGAATTGTTTTGTCCAAAACCTCAAGA
ATATAGGCAAGTTTCTATGTTGTTGGCATTAACTTATTGGTTTGTACGGAGATGCTAATACATCAATCTCGAAACGTATT
CGAAAGCCCATTACTAGCCCAGACACAAACAGGAATAACTTTTGATTGTAAGCCGATATTTTAAGTATTTGAACGGTTGA
ACAACGATGGGGATGTAGCTCAGATGGTAGAGCGCTCGCTTAGCATGCGAGAGGTACGGGGATCGATACCCCGCATCTCC
ATTTTTTTCCTCAGTTAACCCCTTTTTCTTCATACTAAAACATAATATCTGATTTAATGACGGAAAGTATGTTGCAACAC
TCCCCACTATATATGCATTATTAATTAGTTGCATTATTAATCACTTAATGATTTGTGTTTGCCTTTAATAATTGCTTTAC
CAATTTATCTACTAAAAATAACTAACATGAACTATTGTTGATTTTACAAGCAACACCAACTATTGTATTTAGTTGGTGCC
TGTTTATTTCGTTTTCATGTGCCCATTGATAAATTCGATATTTTTGTTTTCTGTTGTTTAATCTGATGTCGATGGCGAAG
ATAACAACGATTCCTTAACCATATGTTCCTCACACTAAACGACTTTTGAGGAATGATGATTGATTAGCGATTTGAATCAG
TTGATTAACCCTCCTCATCAAATTAACAGTTTCTTTTGAACTTCCATGTCATTGCAACTTTGTAAGTTGCTCTATATATG
GTCTAGTCTTCTAGGTATATACGAATATAATAACTAGAATTTAATCAAGTAAATTTATTCAACAGTTAAATACTTAAATT
TGATATGTTATACATTTAGTTGAATAAATAAGATCTTTTCAGTTGAAGAGATTCATGTGTGTAAACAACTCATTAGTTGA
ATAAATAAATATACTAAGTAAGTAGATTGTATATATGGTGTGATCAACAACACCAGTTATTTTTGGTCCAATATTCAACA
TGAAATTCTAAATTATTGATTGAAATAATACAACTACAAGGAAGCCTTCTAAAAACAATGACCTAATGAATAACAATGTG
CATTTCACGTTTAGAGGTTCTAATCAATAGACAAAACCCAATCATAAGTCATAACCTCCCTAACCACATCTTTATTAAAT
TGGGCAAAAAGATGGAAGCAACACATCCAAACATGCCTTTAGCTTCACTCCTACTCAATTCCTAATTTCCCAAATAAAAA
CCATAACACTCACTTGACATCTTTCCCTATAATTCCTAATTTCGACACGTTCTTTACATAAATTACCAGATTTGCCACTA
TGAGCTTCTTGATTCCTAATAGAGGAGTAGGAGGAACCAAGATTCCTCTCTCCATCATCGTTCTCGTTCTTTGTGGTTTC
ATGTTCTTCATTCTCTTATACACTGAAAGAATCAGCTTGTTGTCTTCTTCTTCCTCTTCGTCTTCATCTTTCTTCAAGCT
AAAGTCTTGTCCGAGGAAAGATGTTAGCTCGAAACCTAGTAAGCACATACGCGATACTCGAATCTGAAAACTCTGTTTTG
TCCAATTTCAGTGTTCCTTTCTTGTTGTGCAAGTAGTCTC
>AT5G01370.1 | chr5:149575-152574 FORWARD LENGTH=3000
TCATTGTTTTTAGAAGGCTTCCTTGTAGTTGTATTATTTCAATCAATAATTTAGAATTTCATGTTGAATATTGGACCAAA
AATAACTGGTGTTGTTGATCACACCATATATACAATCTACTTACTTAGTATATTTATTTATTCAACTAATGAGTTGTTTA
CACACATGAATCTCTTCAACTGAAAAGATCTTATTTATTCAACTAAATGTATAACATATCAAATTTAAGTATTTAACTGT
TGAATAAATTTACTTGATTAAATTCTAGTTATTATATTCGTATATACCTAGAAGACTAGACCATATATAGAGCAACTTAC
AAAGTTGCAATGACATGGAAGTTCAAAAGAAACTGTTAATTTGATGAGGAGGGTTAATCAACTGATTCAAATCGCTAATC
AATCATCATTCCTCAAAAGTCGTTTAGTGTGAGGAACATATGGTTAAGGAATCGTTGTTATCTTCGCCATCGACATCAGA
TTAAACAACAGAAAACAAAAATATCGAATTTATCAATGGGCACATGAAAACGAAATAAACAGGCACCAACTAAATACAAT
AGTTGGTGTTGCTTGTAAAATCAACAATAGTTCATGTTAGTTATTTTTAGTAGATAAATTGGTAAAGCAATTATTAAAGG
CAAACACAAATCATTAAGTGATTAATAATGCAACTAATTAATAATGCATATATAGTGGGGAGTGTTGCAACATACTTTCC
GTCATTAAATCAGATATTATGTTTTAGTATGAAGAAAAAGGGGTTAACTGAGGAAAAAAATGGAGATGCGGGGTATCGAT
CCCCGTACCTCTCGCATGCTAAGCGAGCGCTCTACCATCTGAGCTACATCCCCATCGTTGTTCAACCGTTCAAATACTTA
AAATATCGGCTTACAATCAAAAGTTATTCCTGTTTGTGTCTGGGCTAGTAATGGGCTTTCGAATACGTTTCGAGATTGAT
GTATTAGCATCTCCGTACAAACCAATAAGTTAATGCCAACAACATAGAAACTTGCCTATATTCTTGAGGTTTTGGACAAA
ACAATTCGATCTATATTATTACGTAAATTATAATGAGTTTTGGTTTTAAAAACAAATTTTAAAGGGTTTATATTTCTTAT
TTTTATATACAAAAAATAGAAGTGAAATAATTTGGAGAGATATGCTTAGATAGAAGAAAGAAACAGAAATGCATAATAAT
TGGTCGAGAGTTGATAGGGAATAAGGCAAGTCTCTTTGTGGCAATATTATTCACGCGCGTCAGACATTATTTAGATTTGT
CTCTCTGCTTTCGTTGCCTCTTTTTCCGGTGTGAACTAAGCGACCCAAGTACTTTCTCCTTCACCTTTGAAAATGACGCC
ACGCATATCAGATTTTCTCGTGTTTCTTATTTTGAAAAAAAGTTGAAAAAGTTGAAAAAGGAAAAGTAAAAAAGAATCTG
TAAATATTTTATACTACCATTCTCTTCTTTTTCTTTGTACACTTCGAATTTTGAATTTGGAATCTTTGATCTTGACGATC
ATGCCTTGCAAATATTTAGCTAGTGAAGCCATCAACTTTTTATAGAAAGATATTATTTAACATAACAATAGCATCATATC
TTAATGAACTAAAAGAAGTACTAGCTACATTGTGTTACCCGTTGCGCATGTATTGTATCAACGAATGAAATTATAAAAAC
TAACGCTAACTAAATGGCCAAATATAATCAAACAGAAAAAACAAGAAGTTCTATATTATGAAACAGACTAATCGTGAGTA
AATGTAATGATCAGATTAATCATACATTATTAATCTCTTAAACTCGACGACAAGAAAATCAATGAATACCTTTAAGTTAG
TTGCTCTAAAGACTCTCTATATATGTTTATAATAGTAAAGCGAAGTAGATAGGTTTCGAAGAGGCCTTTTGCAACTTTAT
AATATTCATCTTGTAAAGATTCTAATCACTATTCAAAAGATTGATCCCGCCAACTTATTTAGTATCTGATAAAGATTTAG
TCCTCTATATCTTAAAATGAATTGTTTTACCGTGCAGTGCACATTGAGAAATAAGCTAGAAGTTTCTTTTGTTGAACTGT
CATTCTGGCTAAAATTATAGTTCTTTCAAAAAATTATAGTAACGGAAAATTTTCACATTTCAAGTTTGTTTAACATTACT
AATCTGACTTTAGCTAAATTCTCATTTTATTTTAGAATTGCATGTGACATATTGGTTTGCTAACTATATACATCTACTTC
AAAATTCAAGTTTCAACCTGAAGTTATATTCAGTATGTTTGAAAAGTAAATCACATATAGTAACATTTTGTTCAAAGCTT
TAAAGCAATCAGAACAAAGTTTGACCATTTTAAATATAAAACTTACGTGAAGGAAAAAAAGTTGTTACATGACCTTTATT
TTGAAATAATTGATGAGCATATCAATAGTATCAAAGTTTCTTTCAAAAGTATCAAAGTTTCTTTTCGTCCGTTGAGTTTC
AAAAAACAGAATCATCAGAGCATATCACTTTGGATATAGCTTTTAAATTGATCCTGGGTACTTTTTCCTTTCTATGTTAC
CAATAATTAATCTATTATATATTATGTCATAAGATACATACCGATAAGAAATAAGTGAAATATAATGGTTACATCATTAA
CTGAAAACATATTTTATTCACTGCAAACAAATAAAATAACATAACATAGTAATTTTGGTAAGATCTTAAAATATCTGAAG
TGACTTAATATGATTAATTAGATTGAGTTACCAATTAATATAAACTGAATAATAAACGTTTATTAAACTACAATTTCACT
TAACATATCAAAATTTCACGATACTTTTGTTTACCCATATAGTTTTGCTTTAATTTAATTAGTTGGTGGGTCCTCGCAAA
TAATGAGAAATTGTGTGTTCTTCTTGTCCTTATAAATACCAAGAACTTGTTTGCACATTTTCACACACACTCCAACTTAA
AGCACTATCATTATCACCATCATCATTATCAGCCATCACC
>AT5G01380.1 | chr5:157452-160451 REVERSE LENGTH=3000
TTTTTTGGAATCTTTTAGAAGCAGAATATGTGCTTATGGTTTTTTTAATTTATTTTGGTTGCATTTTGGTAAGGTTTTTA
AGGGAAATACATACCACCAAATGATGCCGGTTTAGTTAGTAATGACTGACGACTAGTGAAGTAAAGTCTCTCCTTATATC
TCTTTGCTAAAAGCTTCAATATTTGTTTAATAGTAAACATTGTCAACAGATTTGGAAAGACTAAATCAACGTTTAACAAT
ATGTCAAAATGTAATTCAAATTGATTAATCATAGTAGCGAAATTTGAAGAACCTTTTTCTTTTGTTGATTAAAAAATCCA
AATCTCTACGTTTTTCTCACATTCTTCAATCTTCTTGACCTTGTCCCGTTTAATTCCTTCACTAAAATCTTTTCAACCCT
CACGTGCTGATGTTGACATGGAATAATTGTTGTTACTTGTCAAATAATAAGAAGAAGAAAAAACAGACTAATGTATGTTC
CTCTTTGATTGTTCTGGTTAGGCAAATTACTTGCATATCTCCACATGTACGAATTAGTAATATTCATTCATAAAGTTAGT
ATGATTTATAGATTCAAAAAAATAAACACAGATCGAGTTTAGTTTAGTCAAATATTTGAATGTTTTCAAGAACAAGAAGA
GTTTCTGCAATCAACTGAAATATCATTTTCATGGTCTTGGTTCAAAACCAGCAGTATTACAAACAGTGAGAAAGGTTTTT
GGTATTTGTAACAACAATGTATTGTTGCAGTGACTCCAAATTCAAAAATGGAAGTCATGTGCATTCACCAAGTTACGGCA
AAAGTAAAAGACTAAACTTATTACTATTTCCGAATAATCCGGAGCGATACCCTAAACAACATTCACCTCAAAAGTTCTAA
ATAACACGAATAGGCTGATTTTTGTATATATGCTTTTGGCTGACGTTTTTTTTTTGTTCTTTGCTTTAAGACTTCAATTC
TTTTAAGCAAAAATTTGGATGGGAAATAAAAAGGATGATGAGGTGGCCTACTTGTATTGAGCGGATAAACATCAGCCAAC
AAAAATCTTTGTTAAAATAAAAAGTGAAAGACAGAGAGAGAGATGGCCACGTGGACAAACATGGTGGGCGTTTACACGTG
GAATATAACAACACTCCGCGTTGCTGATTATTTGATTCCATTTAAATAAAATTAAAAAATACTGATTATTCTTTCTTTTG
TTCACAGAAAATTCCTTCATTCACAATTTCTCTTTTAAATAATTAAAGACCACAAATTTTGAACATAAGAATTAGAAAAA
TTAAAGATCATTCACTAGAGTAGTCGACATTATTATTAATTTAGTATAAATAAATAAGGTGTGAATCCACGTGGGATGAC
AGGTGGGAGCGAAGTCTAGTGCATGTCATGTAAGATTTTGATTTACTTTCAACACGCTTCATCGCTATTTGGACCACTTC
GCTGACTTTTTTTTGTTTTTTTTTTTACTACTGAGTAGTACTAGTATTTCTTACACATATCAGAGCCAAAAATACAACCC
CGACGAATCTTTCTTTAGATACAAATAAAAAATATTTACTCCTACAAGTTTCATTCACCGTACGTTTTACTTGTTATATC
ATTGCAATGACGCGGCTTCTAAATATGTACTACCATATGTGTGTTTGGGAATCTGACAGTTGTATATTGCACTGGATCCA
AACCATTTCAGAACAAGAGTACATTTTCTCTGTTCGTACGCATTATTTGTTTTGTGCCGACTGCGAATATAACGATTTCC
ATTTATTCATATACTAAATATCATACAATCCATAAATGAATAGTCTTCTTTTTTTCTTGGGGGAATTTACAATTCCAATC
AAATTAATTTCTTAGCTAATCATAACGGTAGTCTTGTTTTCTGTAACTTAATTCTTCTTCTTTTTTATTTTGATAGGAAC
GTTAGGTATCTATTATGTAAAACTTGCTAACAACAATTCTCTAATTCTTTGTTTATATCTGATCTCTTCCTCCATGACAC
GGGGCTAATCTAAACTTCTAAAAGCATATTGATCCAATAGCTTATTTAATATATTTTGTCTGTCAACCATTAGGTTACTT
TTGTTACGATGAATTTTTCAAAAGAAAAATACAAGAATTATGGGATGAGGAAAATCTAGTGGGTCAATTGACCATAAAGG
CTAAATCGGATTGAAGAATAAAAATCGGATTGTGACTCGTAACTCGTAAGCGTGACGAAATATTAACGCAACATTTATAT
GTATTGGGACAAATTATTAACGAATAACTACCAAATGCAAAAAATACGAGACAGTTGAGTACTTGAGCTTGGTCACAAAA
TCATCATCAAGGAAAAACAATAACCATACAGTAAAAATATAGTTCTACAACTTTACAAATTTGAAAGCGTGTTTAGAATG
ATGCACACAAATAATCAATCTGTCAAAAAAAAACATATTGTTTGATTTTACTCTAAGATTAAGGCGATTGTTTTTACTTA
AGATATTCTTAACTGATGCAAGTTACCCCTGTAATTGTTTGAGATTGCTATTTTTAAACTCTAGAATACGAAGAAAAAAA
AAGTATGAATTATTTAGTTAGCTGCTTTAAATCTAGAGTTTATCATCCGAAAAAGGGATATCTAAGCTTTATTATTTTTA
ATGTAATCACGAATTGTGTCCTTTTCACCAAAAGAGTCATTCGTGTTCGTATTTTATTCAACTAAATAATTCTATAAGTT
CTAGTATATTCAATAATTATTAAAAAATCTCATCTTAATAATTTTAATTAGAGAAAAGAACAAAAAACTACACTTCTATC
GTCCCTCTACGATTTCACACCTTCTTTTCACACATCCTTATAAATTAATTAGATTCTTCTCTTTTCTCTCCTTCCTCTCT
GTCTTCTCTTCTTTTTTTCAATGAAACCTCTCTTCATTTATAAGTAACCCAACAAAAAAATAAAATTATCTCCCTCTTAT
TTCTTCTCTTCACGTCACAAAGACAATTCGATTCCAAATA
>AT5G01390.2 | chr5:162200-165199 REVERSE LENGTH=3000
CCACCAAGTGGGAGTGACAACCTTCTTATACAGGTTTTTATCATCCTTCACAGTTTCTTCTATACTGTAAATAGTGGTAT
GTGCTTTTACTATTTCTTTATTGTTCCTCTTTGATGACAGGTTCTTCAAACCCTCACCGAGGGGCCCACTCCTTCTTCAG
AATTGATACTTACTATACGGAAGTTGTTTGATACAAGAATAAAGGTGAAGACGATGGAATGTTTATTGAAAACTCGTTAA
GAGCAAAACTATAAGCTAATTCTTCTCTAATGTTTTCTTGGGTTTTGAACATTTTATGGGACTACAGGATGTAGAGATTC
TTTTCCCAATTTTGCCATTCCTGCCAAGAGATGATGTAAATCTCTTTCCCTACCTTTTCCCCTTTTATTGACTCATTGGG
TTATAGTTTTCTTATTTTCCTAAACTTGTCTCTCGATCAGGTTCTCCGCATTTTTCCCCATATGGTGAATCTTCCTATGG
AGAAATTCCAAGTTGCACTTTCTCGTGTGCTGCAGGTATCGTATTCATTTCTTATGTCTGGCTTTTGAGTTAAGTTTGAT
CTGCTCACTGTGGAATTTTGTTCTTAGGGATCATCTCAATCTGGCCCAGTGCTTTCTCCATCTGAAGCTTTAATTGCTAT
CCATAGCATTGACCCAGCAAGAGATGGAATACCACTTAAACAGGTATATATCGACAATTTCCTTGTTAACATACAGCAAA
CAAAGAATACAGCTTTGATGAATTATTAGGAGATCTCCGCCACCTGTTTTACAATCAACACTGAGGTTGCTTCCCTAAAT
CTTATGTTTTAATGCTTTTATCAGGTCACAGATGCATGCAATACCTGTTTTGCGCAGAGGCAGACATTCACTCAACAGGT
TTTAGCCGGTGTTCTGAATCAACTGGTATATAACAATCTCCATCGTACTGAGTATTTCTTCTATTCATGTTTTGATTTCT
TTTCTTCTTCTGGACATTTTTTCTCATTGGCGAGTTTTTGGCTGCAGGTCCAGCAAATTCCACTGCCAATGTTATTCATG
CGTACAGTTTTACAAGCTATTGGTGCTTTTCCAGCTCTGGTAACAAACTTATCACATCTCTTTTTTCAATCCCAATTTAA
TATTCTCTGAATAATCTCTTTAACTTGATATTCTAATAGTCGGACTTCATCCTGGAGATTCTTTCTCGTCTCGTTAGCAA
ACAGGTCAGTATTGGTCTTGAAACGTTATATTCTCTCTATTGTCCATTCTTATAATTGACTGTGTGTTGGAAATAAAACG
GTGGCTCTCTCTATGTGTATGCCTCAGATATGGAAATATCCGAAACTGTGGGTTGGGTTTTTGAAATGCACACAGACAAC
ACAGCCTCAATCATATAAGGTCTTACTACAGGTGCGATTATTTAATCTCTTCCACAATTGTTAAATTACCTGTTCTCATC
TATCGGAAAGCGGTTTTATCACTGACATTCCTTTCATTTAGCTTCCTCCACTTCAACTGGGAAACGCATTGACTAAAATC
CCGGCCTTAAGAGCTCCGCTAACCGCACATGCCAGCCAGCCAGAGATTCAATCTTCACTTCCAAGGTAACCTTTCCTCTT
TCAAATTTCCATGAATTCCAGTTCTAAACAAACAACTTCAGCTATTTGAAATCCATTTGCTGATCACGGAGATATGAAAC
ATGTTTGTTGGTAGGTCTACATTGGCTGTTCTTGGACTTGTCCCTGATTCTCAAGGAACACAAACAAGCCAAGTGCAAGC
GAATGAGACACAAACGAGTCAGGAACAGCAGCAACAGCAAGCAAGCGAGCCACAGCAAACGAGCCAGTCTCAGCAAGTTT
CTGTACCATTGAGCCACTCCCAAGTAGATCACCAGGAACCCAGTCAGGTAGTTGCCAGTCAGTCTCAAAGCAGTCCCATA
GGGACCGTCCAGTCAGCAATGAGTCAGTCTCAGAACAGTCCCATAGATACGGGCCGGTCTGAAATGAGTCAGTCTCAGAA
CAGTCCCATAGATACGGGCCGGTCTGAAATGAGTCAGTCTCAGAACAGTCCCATAGATACGGGCCGGTCTGAAATGAGTC
AGTCTCAGAACAGTCCCATAGATACGGGAAGATCTGAAATGAGTGAATCTCAGAGCAGTCCTATTGGTCAGTCACAAAGC
AGTCCTATTGGTACTGGCCAGTCTGATATGAGTCAAACCCCTCAAGTGTCGGACTCGAGTGCTCCAGAACCAACAAGCCA
TACTCGGACATCAGATCCTCAAGCGTCAAGCCAGACACTACGAGATGATGATGAGAAGATAGACGACACAGCAACCTCAG
AAAACGAGGTGACAGAAATCGAGAAATCAAAAGAATCTTCCGAAGAAGAAGAAGAAGAAGAAGAAGAAGAAGAGTGAGTG
TAACATTATGTAACTTGAGAGAGAAGAAGAGATACTTTGAAATTAAATTCAGGTTGCCTTCTACCTCTTATGTCGGAGAA
GAAGAGTGAATGAAGCGTCGATTAGAGCAGGAAATCTTCATTCCATGTATTGTAGCAATTTTTTTCAAAATGAATTTTGT
AGAATTTAGTTAGAGATTTCTTTTAATGAGTCATTAGCGGTTGTATTGTCATTGTTTTCTTTGAGTTAAGACTTTAATAA
AAGTTTTTTTTATAAAAAATATATGTCATGAATGTTTGCATACCCTTGCGAAAAAAAAAAAAAAAAAAGAATGTTTGCAT
ACCCAAAGCCTTAACCAATCAGCCCATTAAGGTTTCTTTTTGGGTAGAAAGCAGCCCATTAAGTTAAAAACTGATCATAA
TAAAACGGGAATACTATTAAAGAAAAGAAAAAAAGGAGTTTACCGGTTAAAATCACGAACGGTTGGATCGGTTAAGTTGG
ATTAAAATGAGAATCCCGGAAGAAAATGAAATAAACAAGTCGAAGAGAGTAGTCATCGACCCCTAATAAAATCCAGTGAA
GAAGAAGATTGAGTGAGTGAGAGAGAGAGAGAGAGAGAAG
>AT5G01390.1 | chr5:162200-165199 REVERSE LENGTH=3000
CCACCAAGTGGGAGTGACAACCTTCTTATACAGGTTTTTATCATCCTTCACAGTTTCTTCTATACTGTAAATAGTGGTAT
GTGCTTTTACTATTTCTTTATTGTTCCTCTTTGATGACAGGTTCTTCAAACCCTCACCGAGGGGCCCACTCCTTCTTCAG
AATTGATACTTACTATACGGAAGTTGTTTGATACAAGAATAAAGGTGAAGACGATGGAATGTTTATTGAAAACTCGTTAA
GAGCAAAACTATAAGCTAATTCTTCTCTAATGTTTTCTTGGGTTTTGAACATTTTATGGGACTACAGGATGTAGAGATTC
TTTTCCCAATTTTGCCATTCCTGCCAAGAGATGATGTAAATCTCTTTCCCTACCTTTTCCCCTTTTATTGACTCATTGGG
TTATAGTTTTCTTATTTTCCTAAACTTGTCTCTCGATCAGGTTCTCCGCATTTTTCCCCATATGGTGAATCTTCCTATGG
AGAAATTCCAAGTTGCACTTTCTCGTGTGCTGCAGGTATCGTATTCATTTCTTATGTCTGGCTTTTGAGTTAAGTTTGAT
CTGCTCACTGTGGAATTTTGTTCTTAGGGATCATCTCAATCTGGCCCAGTGCTTTCTCCATCTGAAGCTTTAATTGCTAT
CCATAGCATTGACCCAGCAAGAGATGGAATACCACTTAAACAGGTATATATCGACAATTTCCTTGTTAACATACAGCAAA
CAAAGAATACAGCTTTGATGAATTATTAGGAGATCTCCGCCACCTGTTTTACAATCAACACTGAGGTTGCTTCCCTAAAT
CTTATGTTTTAATGCTTTTATCAGGTCACAGATGCATGCAATACCTGTTTTGCGCAGAGGCAGACATTCACTCAACAGGT
TTTAGCCGGTGTTCTGAATCAACTGGTATATAACAATCTCCATCGTACTGAGTATTTCTTCTATTCATGTTTTGATTTCT
TTTCTTCTTCTGGACATTTTTTCTCATTGGCGAGTTTTTGGCTGCAGGTCCAGCAAATTCCACTGCCAATGTTATTCATG
CGTACAGTTTTACAAGCTATTGGTGCTTTTCCAGCTCTGGTAACAAACTTATCACATCTCTTTTTTCAATCCCAATTTAA
TATTCTCTGAATAATCTCTTTAACTTGATATTCTAATAGTCGGACTTCATCCTGGAGATTCTTTCTCGTCTCGTTAGCAA
ACAGGTCAGTATTGGTCTTGAAACGTTATATTCTCTCTATTGTCCATTCTTATAATTGACTGTGTGTTGGAAATAAAACG
GTGGCTCTCTCTATGTGTATGCCTCAGATATGGAAATATCCGAAACTGTGGGTTGGGTTTTTGAAATGCACACAGACAAC
ACAGCCTCAATCATATAAGGTCTTACTACAGGTGCGATTATTTAATCTCTTCCACAATTGTTAAATTACCTGTTCTCATC
TATCGGAAAGCGGTTTTATCACTGACATTCCTTTCATTTAGCTTCCTCCACTTCAACTGGGAAACGCATTGACTAAAATC
CCGGCCTTAAGAGCTCCGCTAACCGCACATGCCAGCCAGCCAGAGATTCAATCTTCACTTCCAAGGTAACCTTTCCTCTT
TCAAATTTCCATGAATTCCAGTTCTAAACAAACAACTTCAGCTATTTGAAATCCATTTGCTGATCACGGAGATATGAAAC
ATGTTTGTTGGTAGGTCTACATTGGCTGTTCTTGGACTTGTCCCTGATTCTCAAGGAACACAAACAAGCCAAGTGCAAGC
GAATGAGACACAAACGAGTCAGGAACAGCAGCAACAGCAAGCAAGCGAGCCACAGCAAACGAGCCAGTCTCAGCAAGTTT
CTGTACCATTGAGCCACTCCCAAGTAGATCACCAGGAACCCAGTCAGGTAGTTGCCAGTCAGTCTCAAAGCAGTCCCATA
GGGACCGTCCAGTCAGCAATGAGTCAGTCTCAGAACAGTCCCATAGATACGGGCCGGTCTGAAATGAGTCAGTCTCAGAA
CAGTCCCATAGATACGGGCCGGTCTGAAATGAGTCAGTCTCAGAACAGTCCCATAGATACGGGCCGGTCTGAAATGAGTC
AGTCTCAGAACAGTCCCATAGATACGGGAAGATCTGAAATGAGTGAATCTCAGAGCAGTCCTATTGGTCAGTCACAAAGC
AGTCCTATTGGTACTGGCCAGTCTGATATGAGTCAAACCCCTCAAGTGTCGGACTCGAGTGCTCCAGAACCAACAAGCCA
TACTCGGACATCAGATCCTCAAGCGTCAAGCCAGACACTACGAGATGATGATGAGAAGATAGACGACACAGCAACCTCAG
AAAACGAGGTGACAGAAATCGAGAAATCAAAAGAATCTTCCGAAGAAGAAGAAGAAGAAGAAGAAGAAGAAGAGTGAGTG
TAACATTATGTAACTTGAGAGAGAAGAAGAGATACTTTGAAATTAAATTCAGGTTGCCTTCTACCTCTTATGTCGGAGAA
GAAGAGTGAATGAAGCGTCGATTAGAGCAGGAAATCTTCATTCCATGTATTGTAGCAATTTTTTTCAAAATGAATTTTGT
AGAATTTAGTTAGAGATTTCTTTTAATGAGTCATTAGCGGTTGTATTGTCATTGTTTTCTTTGAGTTAAGACTTTAATAA
AAGTTTTTTTTATAAAAAATATATGTCATGAATGTTTGCATACCCTTGCGAAAAAAAAAAAAAAAAAAGAATGTTTGCAT
ACCCAAAGCCTTAACCAATCAGCCCATTAAGGTTTCTTTTTGGGTAGAAAGCAGCCCATTAAGTTAAAAACTGATCATAA
TAAAACGGGAATACTATTAAAGAAAAGAAAAAAAGGAGTTTACCGGTTAAAATCACGAACGGTTGGATCGGTTAAGTTGG
ATTAAAATGAGAATCCCGGAAGAAAATGAAATAAACAAGTCGAAGAGAGTAGTCATCGACCCCTAATAAAATCCAGTGAA
GAAGAAGATTGAGTGAGTGAGAGAGAGAGAGAGAGAGAAG
>AT5G01390.3 | chr5:162200-165199 REVERSE LENGTH=3000
CCACCAAGTGGGAGTGACAACCTTCTTATACAGGTTTTTATCATCCTTCACAGTTTCTTCTATACTGTAAATAGTGGTAT
GTGCTTTTACTATTTCTTTATTGTTCCTCTTTGATGACAGGTTCTTCAAACCCTCACCGAGGGGCCCACTCCTTCTTCAG
AATTGATACTTACTATACGGAAGTTGTTTGATACAAGAATAAAGGTGAAGACGATGGAATGTTTATTGAAAACTCGTTAA
GAGCAAAACTATAAGCTAATTCTTCTCTAATGTTTTCTTGGGTTTTGAACATTTTATGGGACTACAGGATGTAGAGATTC
TTTTCCCAATTTTGCCATTCCTGCCAAGAGATGATGTAAATCTCTTTCCCTACCTTTTCCCCTTTTATTGACTCATTGGG
TTATAGTTTTCTTATTTTCCTAAACTTGTCTCTCGATCAGGTTCTCCGCATTTTTCCCCATATGGTGAATCTTCCTATGG
AGAAATTCCAAGTTGCACTTTCTCGTGTGCTGCAGGTATCGTATTCATTTCTTATGTCTGGCTTTTGAGTTAAGTTTGAT
CTGCTCACTGTGGAATTTTGTTCTTAGGGATCATCTCAATCTGGCCCAGTGCTTTCTCCATCTGAAGCTTTAATTGCTAT
CCATAGCATTGACCCAGCAAGAGATGGAATACCACTTAAACAGGTATATATCGACAATTTCCTTGTTAACATACAGCAAA
CAAAGAATACAGCTTTGATGAATTATTAGGAGATCTCCGCCACCTGTTTTACAATCAACACTGAGGTTGCTTCCCTAAAT
CTTATGTTTTAATGCTTTTATCAGGTCACAGATGCATGCAATACCTGTTTTGCGCAGAGGCAGACATTCACTCAACAGGT
TTTAGCCGGTGTTCTGAATCAACTGGTATATAACAATCTCCATCGTACTGAGTATTTCTTCTATTCATGTTTTGATTTCT
TTTCTTCTTCTGGACATTTTTTCTCATTGGCGAGTTTTTGGCTGCAGGTCCAGCAAATTCCACTGCCAATGTTATTCATG
CGTACAGTTTTACAAGCTATTGGTGCTTTTCCAGCTCTGGTAACAAACTTATCACATCTCTTTTTTCAATCCCAATTTAA
TATTCTCTGAATAATCTCTTTAACTTGATATTCTAATAGTCGGACTTCATCCTGGAGATTCTTTCTCGTCTCGTTAGCAA
ACAGGTCAGTATTGGTCTTGAAACGTTATATTCTCTCTATTGTCCATTCTTATAATTGACTGTGTGTTGGAAATAAAACG
GTGGCTCTCTCTATGTGTATGCCTCAGATATGGAAATATCCGAAACTGTGGGTTGGGTTTTTGAAATGCACACAGACAAC
ACAGCCTCAATCATATAAGGTCTTACTACAGGTGCGATTATTTAATCTCTTCCACAATTGTTAAATTACCTGTTCTCATC
TATCGGAAAGCGGTTTTATCACTGACATTCCTTTCATTTAGCTTCCTCCACTTCAACTGGGAAACGCATTGACTAAAATC
CCGGCCTTAAGAGCTCCGCTAACCGCACATGCCAGCCAGCCAGAGATTCAATCTTCACTTCCAAGGTAACCTTTCCTCTT
TCAAATTTCCATGAATTCCAGTTCTAAACAAACAACTTCAGCTATTTGAAATCCATTTGCTGATCACGGAGATATGAAAC
ATGTTTGTTGGTAGGTCTACATTGGCTGTTCTTGGACTTGTCCCTGATTCTCAAGGAACACAAACAAGCCAAGTGCAAGC
GAATGAGACACAAACGAGTCAGGAACAGCAGCAACAGCAAGCAAGCGAGCCACAGCAAACGAGCCAGTCTCAGCAAGTTT
CTGTACCATTGAGCCACTCCCAAGTAGATCACCAGGAACCCAGTCAGGTAGTTGCCAGTCAGTCTCAAAGCAGTCCCATA
GGGACCGTCCAGTCAGCAATGAGTCAGTCTCAGAACAGTCCCATAGATACGGGCCGGTCTGAAATGAGTCAGTCTCAGAA
CAGTCCCATAGATACGGGCCGGTCTGAAATGAGTCAGTCTCAGAACAGTCCCATAGATACGGGCCGGTCTGAAATGAGTC
AGTCTCAGAACAGTCCCATAGATACGGGAAGATCTGAAATGAGTGAATCTCAGAGCAGTCCTATTGGTCAGTCACAAAGC
AGTCCTATTGGTACTGGCCAGTCTGATATGAGTCAAACCCCTCAAGTGTCGGACTCGAGTGCTCCAGAACCAACAAGCCA
TACTCGGACATCAGATCCTCAAGCGTCAAGCCAGACACTACGAGATGATGATGAGAAGATAGACGACACAGCAACCTCAG
AAAACGAGGTGACAGAAATCGAGAAATCAAAAGAATCTTCCGAAGAAGAAGAAGAAGAAGAAGAAGAAGAAGAGTGAGTG
TAACATTATGTAACTTGAGAGAGAAGAAGAGATACTTTGAAATTAAATTCAGGTTGCCTTCTACCTCTTATGTCGGAGAA
GAAGAGTGAATGAAGCGTCGATTAGAGCAGGAAATCTTCATTCCATGTATTGTAGCAATTTTTTTCAAAATGAATTTTGT
AGAATTTAGTTAGAGATTTCTTTTAATGAGTCATTAGCGGTTGTATTGTCATTGTTTTCTTTGAGTTAAGACTTTAATAA
AAGTTTTTTTTATAAAAAATATATGTCATGAATGTTTGCATACCCTTGCGAAAAAAAAAAAAAAAAAAGAATGTTTGCAT
ACCCAAAGCCTTAACCAATCAGCCCATTAAGGTTTCTTTTTGGGTAGAAAGCAGCCCATTAAGTTAAAAACTGATCATAA
TAAAACGGGAATACTATTAAAGAAAAGAAAAAAAGGAGTTTACCGGTTAAAATCACGAACGGTTGGATCGGTTAAGTTGG
ATTAAAATGAGAATCCCGGAAGAAAATGAAATAAACAAGTCGAAGAGAGTAGTCATCGACCCCTAATAAAATCCAGTGAA
GAAGAAGATTGAGTGAGTGAGAGAGAGAGAGAGAGAGAAG
>AT5G01390.4 | chr5:162200-165199 REVERSE LENGTH=3000
CCACCAAGTGGGAGTGACAACCTTCTTATACAGGTTTTTATCATCCTTCACAGTTTCTTCTATACTGTAAATAGTGGTAT
GTGCTTTTACTATTTCTTTATTGTTCCTCTTTGATGACAGGTTCTTCAAACCCTCACCGAGGGGCCCACTCCTTCTTCAG
AATTGATACTTACTATACGGAAGTTGTTTGATACAAGAATAAAGGTGAAGACGATGGAATGTTTATTGAAAACTCGTTAA
GAGCAAAACTATAAGCTAATTCTTCTCTAATGTTTTCTTGGGTTTTGAACATTTTATGGGACTACAGGATGTAGAGATTC
TTTTCCCAATTTTGCCATTCCTGCCAAGAGATGATGTAAATCTCTTTCCCTACCTTTTCCCCTTTTATTGACTCATTGGG
TTATAGTTTTCTTATTTTCCTAAACTTGTCTCTCGATCAGGTTCTCCGCATTTTTCCCCATATGGTGAATCTTCCTATGG
AGAAATTCCAAGTTGCACTTTCTCGTGTGCTGCAGGTATCGTATTCATTTCTTATGTCTGGCTTTTGAGTTAAGTTTGAT
CTGCTCACTGTGGAATTTTGTTCTTAGGGATCATCTCAATCTGGCCCAGTGCTTTCTCCATCTGAAGCTTTAATTGCTAT
CCATAGCATTGACCCAGCAAGAGATGGAATACCACTTAAACAGGTATATATCGACAATTTCCTTGTTAACATACAGCAAA
CAAAGAATACAGCTTTGATGAATTATTAGGAGATCTCCGCCACCTGTTTTACAATCAACACTGAGGTTGCTTCCCTAAAT
CTTATGTTTTAATGCTTTTATCAGGTCACAGATGCATGCAATACCTGTTTTGCGCAGAGGCAGACATTCACTCAACAGGT
TTTAGCCGGTGTTCTGAATCAACTGGTATATAACAATCTCCATCGTACTGAGTATTTCTTCTATTCATGTTTTGATTTCT
TTTCTTCTTCTGGACATTTTTTCTCATTGGCGAGTTTTTGGCTGCAGGTCCAGCAAATTCCACTGCCAATGTTATTCATG
CGTACAGTTTTACAAGCTATTGGTGCTTTTCCAGCTCTGGTAACAAACTTATCACATCTCTTTTTTCAATCCCAATTTAA
TATTCTCTGAATAATCTCTTTAACTTGATATTCTAATAGTCGGACTTCATCCTGGAGATTCTTTCTCGTCTCGTTAGCAA
ACAGGTCAGTATTGGTCTTGAAACGTTATATTCTCTCTATTGTCCATTCTTATAATTGACTGTGTGTTGGAAATAAAACG
GTGGCTCTCTCTATGTGTATGCCTCAGATATGGAAATATCCGAAACTGTGGGTTGGGTTTTTGAAATGCACACAGACAAC
ACAGCCTCAATCATATAAGGTCTTACTACAGGTGCGATTATTTAATCTCTTCCACAATTGTTAAATTACCTGTTCTCATC
TATCGGAAAGCGGTTTTATCACTGACATTCCTTTCATTTAGCTTCCTCCACTTCAACTGGGAAACGCATTGACTAAAATC
CCGGCCTTAAGAGCTCCGCTAACCGCACATGCCAGCCAGCCAGAGATTCAATCTTCACTTCCAAGGTAACCTTTCCTCTT
TCAAATTTCCATGAATTCCAGTTCTAAACAAACAACTTCAGCTATTTGAAATCCATTTGCTGATCACGGAGATATGAAAC
ATGTTTGTTGGTAGGTCTACATTGGCTGTTCTTGGACTTGTCCCTGATTCTCAAGGAACACAAACAAGCCAAGTGCAAGC
GAATGAGACACAAACGAGTCAGGAACAGCAGCAACAGCAAGCAAGCGAGCCACAGCAAACGAGCCAGTCTCAGCAAGTTT
CTGTACCATTGAGCCACTCCCAAGTAGATCACCAGGAACCCAGTCAGGTAGTTGCCAGTCAGTCTCAAAGCAGTCCCATA
GGGACCGTCCAGTCAGCAATGAGTCAGTCTCAGAACAGTCCCATAGATACGGGCCGGTCTGAAATGAGTCAGTCTCAGAA
CAGTCCCATAGATACGGGCCGGTCTGAAATGAGTCAGTCTCAGAACAGTCCCATAGATACGGGCCGGTCTGAAATGAGTC
AGTCTCAGAACAGTCCCATAGATACGGGAAGATCTGAAATGAGTGAATCTCAGAGCAGTCCTATTGGTCAGTCACAAAGC
AGTCCTATTGGTACTGGCCAGTCTGATATGAGTCAAACCCCTCAAGTGTCGGACTCGAGTGCTCCAGAACCAACAAGCCA
TACTCGGACATCAGATCCTCAAGCGTCAAGCCAGACACTACGAGATGATGATGAGAAGATAGACGACACAGCAACCTCAG
AAAACGAGGTGACAGAAATCGAGAAATCAAAAGAATCTTCCGAAGAAGAAGAAGAAGAAGAAGAAGAAGAAGAGTGAGTG
TAACATTATGTAACTTGAGAGAGAAGAAGAGATACTTTGAAATTAAATTCAGGTTGCCTTCTACCTCTTATGTCGGAGAA
GAAGAGTGAATGAAGCGTCGATTAGAGCAGGAAATCTTCATTCCATGTATTGTAGCAATTTTTTTCAAAATGAATTTTGT
AGAATTTAGTTAGAGATTTCTTTTAATGAGTCATTAGCGGTTGTATTGTCATTGTTTTCTTTGAGTTAAGACTTTAATAA
AAGTTTTTTTTATAAAAAATATATGTCATGAATGTTTGCATACCCTTGCGAAAAAAAAAAAAAAAAAAGAATGTTTGCAT
ACCCAAAGCCTTAACCAATCAGCCCATTAAGGTTTCTTTTTGGGTAGAAAGCAGCCCATTAAGTTAAAAACTGATCATAA
TAAAACGGGAATACTATTAAAGAAAAGAAAAAAAGGAGTTTACCGGTTAAAATCACGAACGGTTGGATCGGTTAAGTTGG
ATTAAAATGAGAATCCCGGAAGAAAATGAAATAAACAAGTCGAAGAGAGTAGTCATCGACCCCTAATAAAATCCAGTGAA
GAAGAAGATTGAGTGAGTGAGAGAGAGAGAGAGAGAGAAG
>AT5G01400.2 | chr5:169970-172969 REVERSE LENGTH=3000
TGTGAGGTCTGTTAATGGTGACATTAGGGTTTTGCGAAACATGGATGATGATGAGGTTTTCACTTTCGCTAAGAAATTAG
CCGCTCCGTACGATCTCGTGATGCAGACTAAGCAGCTTGGTCGTCTTCCTGTAGTCCAATTCGCCGCCGGTGGAGTGGCT
ACTCCGGCTGATGCAGCTCTCATGATGCAGCTTGGATGTGATGGTGTCTTTGTTGGTTCTGGTATCTTCAAGAGCGGTGA
CCCAGCTCGTCGTGCACGTGCCATTGTTCAGGCTGTGACTCATTACAGTGACCCTGAGATGCTTGTGGAGGTGAGCTGTG
GGCTTGGAGAAGCCATGGTTGGGATCAATCTCAACGATGAGAAGGTTGAGAGGTTCGCTAATCGCTCCGAGTGATCAAAG
AAATAAAAGGTAAAATATCTCAGACGAAATGGTTTCAGAATTTTCTCAGACCATTTTGCAGTAATCTCTTTGAAAAGAAG
AAGATGATGATATTGTTGGTAGTTTGTATCCTTTGTGTTTTCCTTATAATCTTTGATAGTCTTTTGTTATTGTAACTCGT
AATCCCTTTGCAAGAACAAGTTTGTCAGTTATAATAATGTACTACTCTCTTGATCGATCAGTTGGTTTTGAATCTGATAT
ATTCTTCGATCCATTGGTATTGACCATTGAGCTTGTTGTTCAATTACATTTCAGACAGGCCTATTAGTACTTAGTAGTAT
CAGGTTGATAAACAAAGGATGAACTTGTTTAATTTGGGAATTCGTACACTGGTACTGAGCTCTGTAGATGTTTGAGACTT
TGAGTATTGGATTTGGTTTTGAAGAACTGTCCTGGATTAGATTCACATAGCCTCTAGTTCTTATTTTAAATTTGTGATTT
CAGGCATAGCTGTCAACCTAACAAAGGAAGATAATATGAGTTGAGTTTTCTTTGTTGTTAACGAGTACTAATCATCGATT
TCATGATGTGTGGATTATGGTTTATGGGGGGTTCTTTGCAGCTATGTTTGCATTGTAAATTGGTTTTTATGAAATGCTAT
GTTAATGTGTGATTAGTAAAGGAGAAGAGTTCATGGGACTCTTCTAGCTTTTAAAATCCATAAGAGTCCTCTAGCTTTGA
AAATCCATGGGACTCACTCTTCTAGCTTTGAAAATCCATGGGGCTCTTCTAGCTATGGGATTTCAGATCTCATGCGCGGT
AGTAGCATACGATCATCGGAATCCATAGAGCTCTTTTGTTCAAAATCGAGTTCTTGAAGGTCTTACACGACACCATGACT
TAGGGATACGAGTATATATCCCTTGACTTCAGCCTCTAAGCTCTTGGCTCTGCCGGATCCAATTTCTCCAAAGAGCATTA
CTTCAAAGTTCAAAAGGTTCTCACTACTAACAGGTTAATTTTGTTAACCGAGATCAACCAAAATCAAACAAAACTTAACC
AAATTGTAAATGTGATTTGATTGCACATCACTCGCATTTTGTCCAAAAAGACTCCGGTAAGACCAGAAACACGGATACAA
TTTAAATATCAATCGAAATAGGCCCACATCGGCCCATTATTACTGCACATTGGCCTATTTAATCAATTCACTAACTATAT
GAGACTTATATAATATACTATCAAATATGAGGGACCATAACACAATTTCTTTCTTTATCCAAACGACGTAGTGTAACTAT
TGATCAGTCTCCTTTAGGAAAGACCTCAAAAATGGAAATCAGTTCATTAGTGTTCATATCAGAAATAAAACGAATCTCCA
TCGTCGTCCTTGTCTCTAAACCCTATATGCCATAGTCGAAGAAGAAGAAGAAGATAGATGCATATCCATCAAAGCTCTGG
GCACTAGTGTATATATTATTATCGATTGTTTGAAACCTATTTGTTATGGTTGGAATCATGGCTTCGTATTCAAGAGCAAG
GCTTAAAGATCTCGCGAATTCCGCCAAATCAGCGACGGAATTGCCTCCCAAGCTGCAACGCTTGCGCTATATGCGCCGGG
ATTTGCAAAAAGACGATTCCGTTTTTCCCACGGAGTTGCTTCCTCACCTTTTCGATCTTCTCTCCGATCAATTCGGTGCT
GTCCGCAAGTTTGTCGCCGAGTAAGCTCCGTTATTGTATAATCTGTAACTCTTTCCCCGATTAGTTTTATTCTTCTTGTG
GTGATTTCATGCTGGAGTTTCTGAAATATTTCGGATTTGTTTGTAACTACACAGATATAAATGAATTTCCGGAGTTTTTA
TACATTAAATGATGAAATTGTTGATTCTTGGTCTTTGTGAATCCTTTATTTTTGTAATCACCGTCTCTCTCTATAATTAT
ATACATGGCCACACTAATGATGCATAGTTTCTTGCCTTTGTATATTTACTTGCTCTTAATCATGGACAACATCTCATCTC
ACTTCAGGCAGTGATCATAAGTGATGGTTCAGTGTCTGTCTTACTCTTATCAGCTTGCTGAAAGAATTATTTGCGACTAG
GGAATCTACATAACTCGCTGAACCTCTGATGATATTTCAAATGCAGGATACTTGGTGAAATTGGCCTGAAATATGTGGAA
TTAATACCTGAAATAGTGCCCCTTTTAATTAAGTCTCTTGAAGATGAGACACCAGCTGTGGCCAGGCAGGTCATTGCTTG
TGGAGCTGATTTATTCCGTTCCACCCTCGAAAGAGTGGCAGTTCAGGTTGTTTTCTTGTTTTTGTTTTTAGGTTCTGTAT
TTGTGACCTGTTCTTCCTGCATTTCGTATGTAAATCCCTTCTTATTTGACGCGCTTATTGCTATTTGGCTTCCAGGGTTT
GCATTCTAGTGAGTTGAATGATCTTCTTGAATCTTCATGGACATGGTTGATTAAGTTCAAGGATGAAATATGCTCAGTGG
CTTTCAAGGTGGGAATTAATGCTTTCTCTAATCCCCCCATGGGTCGTCTTTCTTATCTGATTGTATTTTTTCTTGTGACC
TGTATATTAGCAAGGAAATAGTGGTGTAAAATTATGCGCT
>AT5G01400.3 | chr5:171085-174084 REVERSE LENGTH=3000
TTCTGCTAACATTTTTTCTCCTTGTCTTTTATGCAACAATTAATGCGGACTAGAGCGACAGTCGTGGATTCTATGAGGTC
CAGTTACATTTCTTTGTGTCAGAAGATTTTTTTCCAAAATTTTTTCCCTAAAATCTATTTAAAATAAGAAAAAATAAATT
GTGAAAACGTTTTAAAACATCATTAACAATGCATTTAACACTTTTATAATCCAATTCCGGACGACTCATTTTTTCTTGTC
AAAACCTCTAGTTTAGTTGGCTAAAATCTTAAAATGCAGTCCACTAAACATGTGTTAATCGAAAAATCGAAATTGTGTTT
TAATCTTGACCGTCCGATCACAACAAAATCCCACACTTTCCCAAATAAAAATTAAAAATTCAATAATTAAGGAGTTTCTA
TTTAATTAATAAAAATAGAGAAAAACATCTATTTTATTATTTTAGCTTTTATTCACACCGCCACAAACTCTCACTATAAA
GCCGATCCATAGATAAACGAGGACCGGCCAGAAATCGCTTCACCATTCCCAAATCTCTCTTCCATTTTCTCCACACAAAT
TTCTCTTCAATCTCCGATAATGGAAGGAACCGGCGTTGTGGCGGTGTACGGTAACGGTGCGATAACGGAGGCGAAGAAAT
CTCCCTTCTCCGTGAAGGTCGGTTTGGCTCAGATGCTCCGTGGTGGTGTTATCATGGATGTCGTCAACGCCGAGCAAGCT
CGTATCGCCGAGGAGGCTGGTGCTTGCGCCGTCATGGCTTTGGAGCGTGTTCCTGCTGATATCCGCGCTCAAGGAGGCGT
CGCTCGTATGAGCGATCCACAAATGATTAAAGAAATCAAACAAGCCGTTACGATTCCGGTGATGGCTAAGGCTAGGATTG
GTCATTTCGTTGAAGCTCAGATCCTTGAAGCAATTGGAATCGATTACATCGATGAGAGCGAGGTTTTGACTCTTGCTGAT
GAAGATCATCACATCAACAAGCATAATTTCCGGATCCCGTTCGTTTGCGGTTGCCGGAATCTCGGCGAGGCTCTGAGGAG
GATCCGTGAAGGTGCGGCGATGATTAGGACCAAAGGTGAAGCTGGAACCGGTAACATTATTGAAGCTGTGAGGCATGTGA
GGTCTGTTAATGGTGACATTAGGGTTTTGCGAAACATGGATGATGATGAGGTTTTCACTTTCGCTAAGAAATTAGCCGCT
CCGTACGATCTCGTGATGCAGACTAAGCAGCTTGGTCGTCTTCCTGTAGTCCAATTCGCCGCCGGTGGAGTGGCTACTCC
GGCTGATGCAGCTCTCATGATGCAGCTTGGATGTGATGGTGTCTTTGTTGGTTCTGGTATCTTCAAGAGCGGTGACCCAG
CTCGTCGTGCACGTGCCATTGTTCAGGCTGTGACTCATTACAGTGACCCTGAGATGCTTGTGGAGGTGAGCTGTGGGCTT
GGAGAAGCCATGGTTGGGATCAATCTCAACGATGAGAAGGTTGAGAGGTTCGCTAATCGCTCCGAGTGATCAAAGAAATA
AAAGGTAAAATATCTCAGACGAAATGGTTTCAGAATTTTCTCAGACCATTTTGCAGTAATCTCTTTGAAAAGAAGAAGAT
GATGATATTGTTGGTAGTTTGTATCCTTTGTGTTTTCCTTATAATCTTTGATAGTCTTTTGTTATTGTAACTCGTAATCC
CTTTGCAAGAACAAGTTTGTCAGTTATAATAATGTACTACTCTCTTGATCGATCAGTTGGTTTTGAATCTGATATATTCT
TCGATCCATTGGTATTGACCATTGAGCTTGTTGTTCAATTACATTTCAGACAGGCCTATTAGTACTTAGTAGTATCAGGT
TGATAAACAAAGGATGAACTTGTTTAATTTGGGAATTCGTACACTGGTACTGAGCTCTGTAGATGTTTGAGACTTTGAGT
ATTGGATTTGGTTTTGAAGAACTGTCCTGGATTAGATTCACATAGCCTCTAGTTCTTATTTTAAATTTGTGATTTCAGGC
ATAGCTGTCAACCTAACAAAGGAAGATAATATGAGTTGAGTTTTCTTTGTTGTTAACGAGTACTAATCATCGATTTCATG
ATGTGTGGATTATGGTTTATGGGGGGTTCTTTGCAGCTATGTTTGCATTGTAAATTGGTTTTTATGAAATGCTATGTTAA
TGTGTGATTAGTAAAGGAGAAGAGTTCATGGGACTCTTCTAGCTTTTAAAATCCATAAGAGTCCTCTAGCTTTGAAAATC
CATGGGACTCACTCTTCTAGCTTTGAAAATCCATGGGGCTCTTCTAGCTATGGGATTTCAGATCTCATGCGCGGTAGTAG
CATACGATCATCGGAATCCATAGAGCTCTTTTGTTCAAAATCGAGTTCTTGAAGGTCTTACACGACACCATGACTTAGGG
ATACGAGTATATATCCCTTGACTTCAGCCTCTAAGCTCTTGGCTCTGCCGGATCCAATTTCTCCAAAGAGCATTACTTCA
AAGTTCAAAAGGTTCTCACTACTAACAGGTTAATTTTGTTAACCGAGATCAACCAAAATCAAACAAAACTTAACCAAATT
GTAAATGTGATTTGATTGCACATCACTCGCATTTTGTCCAAAAAGACTCCGGTAAGACCAGAAACACGGATACAATTTAA
ATATCAATCGAAATAGGCCCACATCGGCCCATTATTACTGCACATTGGCCTATTTAATCAATTCACTAACTATATGAGAC
TTATATAATATACTATCAAATATGAGGGACCATAACACAATTTCTTTCTTTATCCAAACGACGTAGTGTAACTATTGATC
AGTCTCCTTTAGGAAAGACCTCAAAAATGGAAATCAGTTCATTAGTGTTCATATCAGAAATAAAACGAATCTCCATCGTC
GTCCTTGTCTCTAAACCCTATATGCCATAGTCGAAGAAGAAGAAGAAGATAGATGCATATCCATCAAAGCTCTGGGCACT
AGTGTATATATTATTATCGATTGTTTGAAACCTATTTGTT
>AT5G01400.1 | chr5:171073-174072 REVERSE LENGTH=3000
TTTTTCTCCTTGTCTTTTATGCAACAATTAATGCGGACTAGAGCGACAGTCGTGGATTCTATGAGGTCCAGTTACATTTC
TTTGTGTCAGAAGATTTTTTTCCAAAATTTTTTCCCTAAAATCTATTTAAAATAAGAAAAAATAAATTGTGAAAACGTTT
TAAAACATCATTAACAATGCATTTAACACTTTTATAATCCAATTCCGGACGACTCATTTTTTCTTGTCAAAACCTCTAGT
TTAGTTGGCTAAAATCTTAAAATGCAGTCCACTAAACATGTGTTAATCGAAAAATCGAAATTGTGTTTTAATCTTGACCG
TCCGATCACAACAAAATCCCACACTTTCCCAAATAAAAATTAAAAATTCAATAATTAAGGAGTTTCTATTTAATTAATAA
AAATAGAGAAAAACATCTATTTTATTATTTTAGCTTTTATTCACACCGCCACAAACTCTCACTATAAAGCCGATCCATAG
ATAAACGAGGACCGGCCAGAAATCGCTTCACCATTCCCAAATCTCTCTTCCATTTTCTCCACACAAATTTCTCTTCAATC
TCCGATAATGGAAGGAACCGGCGTTGTGGCGGTGTACGGTAACGGTGCGATAACGGAGGCGAAGAAATCTCCCTTCTCCG
TGAAGGTCGGTTTGGCTCAGATGCTCCGTGGTGGTGTTATCATGGATGTCGTCAACGCCGAGCAAGCTCGTATCGCCGAG
GAGGCTGGTGCTTGCGCCGTCATGGCTTTGGAGCGTGTTCCTGCTGATATCCGCGCTCAAGGAGGCGTCGCTCGTATGAG
CGATCCACAAATGATTAAAGAAATCAAACAAGCCGTTACGATTCCGGTGATGGCTAAGGCTAGGATTGGTCATTTCGTTG
AAGCTCAGATCCTTGAAGCAATTGGAATCGATTACATCGATGAGAGCGAGGTTTTGACTCTTGCTGATGAAGATCATCAC
ATCAACAAGCATAATTTCCGGATCCCGTTCGTTTGCGGTTGCCGGAATCTCGGCGAGGCTCTGAGGAGGATCCGTGAAGG
TGCGGCGATGATTAGGACCAAAGGTGAAGCTGGAACCGGTAACATTATTGAAGCTGTGAGGCATGTGAGGTCTGTTAATG
GTGACATTAGGGTTTTGCGAAACATGGATGATGATGAGGTTTTCACTTTCGCTAAGAAATTAGCCGCTCCGTACGATCTC
GTGATGCAGACTAAGCAGCTTGGTCGTCTTCCTGTAGTCCAATTCGCCGCCGGTGGAGTGGCTACTCCGGCTGATGCAGC
TCTCATGATGCAGCTTGGATGTGATGGTGTCTTTGTTGGTTCTGGTATCTTCAAGAGCGGTGACCCAGCTCGTCGTGCAC
GTGCCATTGTTCAGGCTGTGACTCATTACAGTGACCCTGAGATGCTTGTGGAGGTGAGCTGTGGGCTTGGAGAAGCCATG
GTTGGGATCAATCTCAACGATGAGAAGGTTGAGAGGTTCGCTAATCGCTCCGAGTGATCAAAGAAATAAAAGGTAAAATA
TCTCAGACGAAATGGTTTCAGAATTTTCTCAGACCATTTTGCAGTAATCTCTTTGAAAAGAAGAAGATGATGATATTGTT
GGTAGTTTGTATCCTTTGTGTTTTCCTTATAATCTTTGATAGTCTTTTGTTATTGTAACTCGTAATCCCTTTGCAAGAAC
AAGTTTGTCAGTTATAATAATGTACTACTCTCTTGATCGATCAGTTGGTTTTGAATCTGATATATTCTTCGATCCATTGG
TATTGACCATTGAGCTTGTTGTTCAATTACATTTCAGACAGGCCTATTAGTACTTAGTAGTATCAGGTTGATAAACAAAG
GATGAACTTGTTTAATTTGGGAATTCGTACACTGGTACTGAGCTCTGTAGATGTTTGAGACTTTGAGTATTGGATTTGGT
TTTGAAGAACTGTCCTGGATTAGATTCACATAGCCTCTAGTTCTTATTTTAAATTTGTGATTTCAGGCATAGCTGTCAAC
CTAACAAAGGAAGATAATATGAGTTGAGTTTTCTTTGTTGTTAACGAGTACTAATCATCGATTTCATGATGTGTGGATTA
TGGTTTATGGGGGGTTCTTTGCAGCTATGTTTGCATTGTAAATTGGTTTTTATGAAATGCTATGTTAATGTGTGATTAGT
AAAGGAGAAGAGTTCATGGGACTCTTCTAGCTTTTAAAATCCATAAGAGTCCTCTAGCTTTGAAAATCCATGGGACTCAC
TCTTCTAGCTTTGAAAATCCATGGGGCTCTTCTAGCTATGGGATTTCAGATCTCATGCGCGGTAGTAGCATACGATCATC
GGAATCCATAGAGCTCTTTTGTTCAAAATCGAGTTCTTGAAGGTCTTACACGACACCATGACTTAGGGATACGAGTATAT
ATCCCTTGACTTCAGCCTCTAAGCTCTTGGCTCTGCCGGATCCAATTTCTCCAAAGAGCATTACTTCAAAGTTCAAAAGG
TTCTCACTACTAACAGGTTAATTTTGTTAACCGAGATCAACCAAAATCAAACAAAACTTAACCAAATTGTAAATGTGATT
TGATTGCACATCACTCGCATTTTGTCCAAAAAGACTCCGGTAAGACCAGAAACACGGATACAATTTAAATATCAATCGAA
ATAGGCCCACATCGGCCCATTATTACTGCACATTGGCCTATTTAATCAATTCACTAACTATATGAGACTTATATAATATA
CTATCAAATATGAGGGACCATAACACAATTTCTTTCTTTATCCAAACGACGTAGTGTAACTATTGATCAGTCTCCTTTAG
GAAAGACCTCAAAAATGGAAATCAGTTCATTAGTGTTCATATCAGAAATAAAACGAATCTCCATCGTCGTCCTTGTCTCT
AAACCCTATATGCCATAGTCGAAGAAGAAGAAGAAGATAGATGCATATCCATCAAAGCTCTGGGCACTAGTGTATATATT
ATTATCGATTGTTTGAAACCTATTTGTTATGGTTGGAATC
>AT5G01410.1 | chr5:173506-176505 REVERSE LENGTH=3000
ACATATAAAAATTGATTAGCGGTTCCGGTTTAATGTGTAATTCAAATGTGGTTCGGTTTATGAGGACTGATTTTTGAGGT
CCACTTGGAAGTTGCAACTTTGCGAGTTTAAGGGACCGTTGCGTTTAGCGTGTGTGTAGTGAAATCGTCTGAAGACGTGG
CACTTGCTGAGTGGTTACTATCCGAATCCTTAGTACACTTAAACGTAGCAGATCATCACTCTCTCATTTGTTTTCCCCCG
AAAAAAAAGAAGCTACCGTCTTTTTCTAGCCGTTGGGGCTGAAATTGAACCATCATCATCACCCTCATCGTCTTCTTCTC
TTTTACCCTAATTTATCTTCTTATCCCCAGCGAAGTTTTCTCGATTTTGATCTGATTGGTATAGATCTCCGGTGAAGTAA
TACACTGGAGGGAGATGAAGTCATCGAGAATGAAGTTTGCAAAGAAGTTGAAATCAATTAGAGCCGGAGAATATCTGAAT
CAGGATCGAATTCTCCAGGTTCTTTCTGCTGCAGATGAGTTTCTTCCAAAGATATCTAACCACATTCCTCAGATTACATC
CGCCGCTTCTATCTGGAGAACCCCTCAAAAGTCTGAAAATCAAATTGCAAATGTAACGGAACTTTTGGAAAACGTGAGAC
AAGGAGAAGAAGAAGCTTCTGGAAATTTTGTCGGCGACGAGGAGAACGTACGGCCTCCGGTGAATCAGATTCCGAGAGTT
CCGTGTGATCGGAAAGAGAGTAAACTGGCAGTTTCATGCGGATCTGATACAGGAATCGGAAGAAAGAGTTTCGGATCTGG
ATTTAGAAGACCTGATTTGAATTCGACCACACTTTTCGATCCGAAACTGTTAGAAGCATTTGAATTAGCTGCGTTATGCT
TTAGGAAGATTAAGGATTTTTCCAGAGAAGCCAGAGTCAATGATGAAGACGACATCGTCTTTCCCGAGGAAGAGGAAATC
AGAAAAGACGGGAATAGCATTCCTCCGGTGATTAGCGTCGTAGAGTATAGACGGAAAGACGAAAATGTCGTCGTTCTTCA
CAAAGATGATGGAAATGCCCTTCAGATTGTAAATGCGATCAGGGAAGAAGTCATCGGAGAAGAAGACATTGGAAAAGACG
GAAATACCCTTATGGATCCGTTGTTGGAATTCGAGGAACGGTGTCCTCCGGGAGGAGAGGAATCCGTTGTTTTCTACACA
ACGACTCTTCGAGGAATCAGAAAAACGTTCGACGATTGCAACATGATCCGATTTCTGCTGGATAGTTTTAAGGTTAAGTA
CTACGAGAGAGATGTGTCGATGCATAGAGAGTATAGAGAAGAGCTCCGACGAATCTCAGCGGCGGAAACAGAGGTGTTGC
CTCCGGTTCTGTTCGTAAAAGGAAGGTGTATCGGTGGAGCTCAGAGAGTGTTGGGACTGCACGAGCAAGGGAAGTTTAAG
ATTCTCTTTGAGGGCATTCCAATCACCGGAGATGAACGTTGCCGGCGGTGCGATGGTTTTAGGTTTTTGATGTGTGATGG
ATGCAGAGGTAGTCGCCGGATTATCTCTGGTGATGGATCAAGAATTCAGTGTTTGATATGTAATGAGAATGGGTTAATTG
TGTGCGTTGGTTGCTCCTAATACCATTTTTTTTGTTTGGTCTATATATATCAAATTACATTATTCGTTTATTATTTTTCT
TAGTATTGTAACGATTTTTTTATACAGAAAATAAATATGGTCATCAGTTATATCATATGGTTGTTTCTACACAAATCTCA
AGTTATTATTGCCTTAAAAAAGAGTTTGAATTATTGACACGAATTGCACTAAATTTATAGCATTTGTTAATGTTTATAAT
TATATATGATGTGTATAAAGATTAACATACCGGTGTTAGTAGCAAAATTTTTGCAACATCCACTAAGATTGTCATCCATA
AACTACATTTATTTGAGAATTTACCCTTATTATTTGATTTAATCATCGATCAACCACTTAACAAAACGTATTCACTAATT
CGATGAATTGCCAAATACTTAAATATCTGAATGGTATAGTTACAGTGAAGTAGTCAAAAGAGCAAGTTGGGCCGCCAGGG
TCGGCTGAGTGGACAAATCTACTGATTGCAAAGGAGAGGCGGGCCTTCCTTTTCAACCACAGCCGCCTATTTCTCTATTT
ACTTTTATCATCACAAACTGCTATTTTTAGATTTTCTTTTTAAGAGATTTTTTCCTTTATTTCAAATTTTTTTTTCTAGG
ATTATAAAACTTAACGTACTATTGTATAAAAATGAATTTCTCCTACTCCCAAATGTAGTATCTTAAAAATCCCATTCCAA
AACGATTGGTTGTAAATTGTTTGATAAAGAAATATAAAGATGTTTGTTATGAAGAAAATGATGCTTTCCATAACATTTTT
TCCAAAAGCGTGCAATTCATTTTCTGCTAACATTTTTTCTCCTTGTCTTTTATGCAACAATTAATGCGGACTAGAGCGAC
AGTCGTGGATTCTATGAGGTCCAGTTACATTTCTTTGTGTCAGAAGATTTTTTTCCAAAATTTTTTCCCTAAAATCTATT
TAAAATAAGAAAAAATAAATTGTGAAAACGTTTTAAAACATCATTAACAATGCATTTAACACTTTTATAATCCAATTCCG
GACGACTCATTTTTTCTTGTCAAAACCTCTAGTTTAGTTGGCTAAAATCTTAAAATGCAGTCCACTAAACATGTGTTAAT
CGAAAAATCGAAATTGTGTTTTAATCTTGACCGTCCGATCACAACAAAATCCCACACTTTCCCAAATAAAAATTAAAAAT
TCAATAATTAAGGAGTTTCTATTTAATTAATAAAAATAGAGAAAAACATCTATTTTATTATTTTAGCTTTTATTCACACC
GCCACAAACTCTCACTATAAAGCCGATCCATAGATAAACGAGGACCGGCCAGAAATCGCTTCACCATTCCCAAATCTCTC
TTCCATTTTCTCCACACAAATTTCTCTTCAATCTCCGATA
>AT5G01410.2 | chr5:173506-176505 REVERSE LENGTH=3000
ACATATAAAAATTGATTAGCGGTTCCGGTTTAATGTGTAATTCAAATGTGGTTCGGTTTATGAGGACTGATTTTTGAGGT
CCACTTGGAAGTTGCAACTTTGCGAGTTTAAGGGACCGTTGCGTTTAGCGTGTGTGTAGTGAAATCGTCTGAAGACGTGG
CACTTGCTGAGTGGTTACTATCCGAATCCTTAGTACACTTAAACGTAGCAGATCATCACTCTCTCATTTGTTTTCCCCCG
AAAAAAAAGAAGCTACCGTCTTTTTCTAGCCGTTGGGGCTGAAATTGAACCATCATCATCACCCTCATCGTCTTCTTCTC
TTTTACCCTAATTTATCTTCTTATCCCCAGCGAAGTTTTCTCGATTTTGATCTGATTGGTATAGATCTCCGGTGAAGTAA
TACACTGGAGGGAGATGAAGTCATCGAGAATGAAGTTTGCAAAGAAGTTGAAATCAATTAGAGCCGGAGAATATCTGAAT
CAGGATCGAATTCTCCAGGTTCTTTCTGCTGCAGATGAGTTTCTTCCAAAGATATCTAACCACATTCCTCAGATTACATC
CGCCGCTTCTATCTGGAGAACCCCTCAAAAGTCTGAAAATCAAATTGCAAATGTAACGGAACTTTTGGAAAACGTGAGAC
AAGGAGAAGAAGAAGCTTCTGGAAATTTTGTCGGCGACGAGGAGAACGTACGGCCTCCGGTGAATCAGATTCCGAGAGTT
CCGTGTGATCGGAAAGAGAGTAAACTGGCAGTTTCATGCGGATCTGATACAGGAATCGGAAGAAAGAGTTTCGGATCTGG
ATTTAGAAGACCTGATTTGAATTCGACCACACTTTTCGATCCGAAACTGTTAGAAGCATTTGAATTAGCTGCGTTATGCT
TTAGGAAGATTAAGGATTTTTCCAGAGAAGCCAGAGTCAATGATGAAGACGACATCGTCTTTCCCGAGGAAGAGGAAATC
AGAAAAGACGGGAATAGCATTCCTCCGGTGATTAGCGTCGTAGAGTATAGACGGAAAGACGAAAATGTCGTCGTTCTTCA
CAAAGATGATGGAAATGCCCTTCAGATTGTAAATGCGATCAGGGAAGAAGTCATCGGAGAAGAAGACATTGGAAAAGACG
GAAATACCCTTATGGATCCGTTGTTGGAATTCGAGGAACGGTGTCCTCCGGGAGGAGAGGAATCCGTTGTTTTCTACACA
ACGACTCTTCGAGGAATCAGAAAAACGTTCGACGATTGCAACATGATCCGATTTCTGCTGGATAGTTTTAAGGTTAAGTA
CTACGAGAGAGATGTGTCGATGCATAGAGAGTATAGAGAAGAGCTCCGACGAATCTCAGCGGCGGAAACAGAGGTGTTGC
CTCCGGTTCTGTTCGTAAAAGGAAGGTGTATCGGTGGAGCTCAGAGAGTGTTGGGACTGCACGAGCAAGGGAAGTTTAAG
ATTCTCTTTGAGGGCATTCCAATCACCGGAGATGAACGTTGCCGGCGGTGCGATGGTTTTAGGTTTTTGATGTGTGATGG
ATGCAGAGGTAGTCGCCGGATTATCTCTGGTGATGGATCAAGAATTCAGTGTTTGATATGTAATGAGAATGGGTTAATTG
TGTGCGTTGGTTGCTCCTAATACCATTTTTTTTGTTTGGTCTATATATATCAAATTACATTATTCGTTTATTATTTTTCT
TAGTATTGTAACGATTTTTTTATACAGAAAATAAATATGGTCATCAGTTATATCATATGGTTGTTTCTACACAAATCTCA
AGTTATTATTGCCTTAAAAAAGAGTTTGAATTATTGACACGAATTGCACTAAATTTATAGCATTTGTTAATGTTTATAAT
TATATATGATGTGTATAAAGATTAACATACCGGTGTTAGTAGCAAAATTTTTGCAACATCCACTAAGATTGTCATCCATA
AACTACATTTATTTGAGAATTTACCCTTATTATTTGATTTAATCATCGATCAACCACTTAACAAAACGTATTCACTAATT
CGATGAATTGCCAAATACTTAAATATCTGAATGGTATAGTTACAGTGAAGTAGTCAAAAGAGCAAGTTGGGCCGCCAGGG
TCGGCTGAGTGGACAAATCTACTGATTGCAAAGGAGAGGCGGGCCTTCCTTTTCAACCACAGCCGCCTATTTCTCTATTT
ACTTTTATCATCACAAACTGCTATTTTTAGATTTTCTTTTTAAGAGATTTTTTCCTTTATTTCAAATTTTTTTTTCTAGG
ATTATAAAACTTAACGTACTATTGTATAAAAATGAATTTCTCCTACTCCCAAATGTAGTATCTTAAAAATCCCATTCCAA
AACGATTGGTTGTAAATTGTTTGATAAAGAAATATAAAGATGTTTGTTATGAAGAAAATGATGCTTTCCATAACATTTTT
TCCAAAAGCGTGCAATTCATTTTCTGCTAACATTTTTTCTCCTTGTCTTTTATGCAACAATTAATGCGGACTAGAGCGAC
AGTCGTGGATTCTATGAGGTCCAGTTACATTTCTTTGTGTCAGAAGATTTTTTTCCAAAATTTTTTCCCTAAAATCTATT
TAAAATAAGAAAAAATAAATTGTGAAAACGTTTTAAAACATCATTAACAATGCATTTAACACTTTTATAATCCAATTCCG
GACGACTCATTTTTTCTTGTCAAAACCTCTAGTTTAGTTGGCTAAAATCTTAAAATGCAGTCCACTAAACATGTGTTAAT
CGAAAAATCGAAATTGTGTTTTAATCTTGACCGTCCGATCACAACAAAATCCCACACTTTCCCAAATAAAAATTAAAAAT
TCAATAATTAAGGAGTTTCTATTTAATTAATAAAAATAGAGAAAAACATCTATTTTATTATTTTAGCTTTTATTCACACC
GCCACAAACTCTCACTATAAAGCCGATCCATAGATAAACGAGGACCGGCCAGAAATCGCTTCACCATTCCCAAATCTCTC
TTCCATTTTCTCCACACAAATTTCTCTTCAATCTCCGATA
>AT5G01420.1 | chr5:176092-179091 REVERSE LENGTH=3000
CATATACATTTCACTTTAATACATTTCAAATTTTACCAAGTAAGAAGTAAGCTAAAACTAATAAAGTCAAATAAAAGTAA
ATGAATCATATTCTTAAACAGTTTTTTTAGTTTTTTTGACAAAATCTAGTATTTGTTTATTAGTTATGTTTAGAACAAAC
CTTTAATCTAAGAACATTGGAATGTGGCTTGTACTCTGATAGTGATTGCTACTGTATCATAAACTTAAAAGTGTTGCTTG
TTTTGAAAAGCAATGAAAATATATAAATCACGTTTTATAGAATATAAATCATTTGACAGTTTGAATAACTTAAAAAAAAA
AAATCATATGACTACCATAAAAAGAGTAGAAATTGATATATTTCGAATTTGAGACAGTCAATTGAAAATTTAAGTAGTAT
TAAGTTAATGAATGGGCCTAATGGGCCTCGTTATTCGTTTAAAAGCCTATTTCTTCATTTCTCTCTGTAAACGTTTCTTC
GAAAGATCAATTAACAAAACAATCATCTTCTTCCTCAATTTCTTCTTCTACTTCTCATCTCTTTTCTGTTCTTCTTTGTT
AAACCCAATCTGGGTCTATCATCGTCTTCGAGGAGCCTGCGTGCTAGGGTTTCTCCGCCTTCTTCCTTCCCTTATTTTAG
ATCTGTAAGTTACTCTGCATCATTACGGTTTCGGTTTAATTCTAGATTTGTTATGATCCTCGTTTTCACTTGCCTCTGTT
CAATTTCAACGATTCGTCTGCTCAGATCGATTCTAGTGTCGTTGAATCTCTTTTCTCGCTCTGTACGCAGTCCATTTGTT
TGGTTATGCACTCTTTTTTATTGTACAAGTATAGTTAGGATTATACGTTTGATTCTGTATGTAGCATCTGTCTAGTCGAC
GTCAAATCGATATAATGTTGCCAAATATTGATTTGTTACCGAAACTGATACGAGAGTATTAAATCTCTATGGGCTATGTA
TGTATATATCAGAGTCATGGCTAAGCCATGGGCACAATTTCAACTTTCAATGGCCTAATTGCTGACTTCAACATGTTTTT
ACCATGGCAGCAAAAGGTAGAAGCAGCTCATTACAGGAACCATGATGTCCTTTGAAATGAATGACCGGAAAAGTAAGTTC
ACATTGTGATTTCTATAAATATTTTGTGCTATTGGAAGAGATACCTGTTACTTAGTTGTACTTAATTCTTCTTTTACTTA
TTACGTTCTCGAGTGAGTAGATCATTGAATGTCATGTTGTTGTGGGAACCCCGTTTAGTTTCAGTATATCTTATTACCAG
GTTACAAAGTTACTCCTGCTGTACTTGGATATACTTAAACGTTTCTTATGTGATTTGAAACAGAAATCGGGTTAGGCCTG
ACAGGATTTGGCGTATTCTTCTCGTTTTTGGGAATAGTCTTTGTCTTTGATAAGGGATTACTTGCCATGGGAAATGTAAG
TATCTCATGTATCTTTGTTTCATACTTTGACCACTATTATTGCATACACGTACAGAACTAGTATGAGAGCTTGTTTCTTT
TCATATTTTCTCAGATTCTTTTCATCTCGGGGGTTAGTCTAACCATTGGCTTCAAGTCTACCATGCAGTTCTTCATGAAG
CGTCAAAATTATAAGGTTTGTTTCTGTCTTTGCCTACATTATCAATAGCTCTGGGCCAGTCTCTGCTGGATTTTTACATA
TTTCTCCTTAATGTCATCTATGTGTGTTCATTTGGCTTTATATGTTATCCACTTAGGGAACCATCTCTTTTGGCGTCGGT
TTCTTCTTTGTTATCATCGGGTGGCCTATCTTGGGAATGATGTTGGAGACCTATGGCTTTTTCGTACTCTTCAGGTACTT
TTGGCTATTTTCTTCTTCCTTACTGGTATTGCTTGAGGAAATGTAAACTGATACTAAAAACGTTTTGCTTTTGCAGTGGC
TTCTGGCCTACCTTGGCAGTCTTTGCTCAGAAGATACCCGTTCTCGGTTGGATTATTCAGCAACCATATATTAGATCGGT
ATGTGTCCAATTGCAAACAACTATAGCAAACTTCGCATGAAATTCTTAGACCTCGAATACAACACATACAAAACTCATAA
TGACTCCCAGTTTTGCCTTTTCAAATTACAGTTGATAATTCTCTCTTTGTTTCTGATGATCTTGAGTTGCTAGGTCTTTT
CTCAGTTTGCCTTAACTTTAATATTAACTCTGTTGCATAGTCTGCCAATTGTTGGCTAATGCGATTACTTGACACTTTTA
TTTATGTGATGTGTAGTTCTTTGACAAGTACCGGGGCAAGCGTGTGCCGGTCTAGTCTTCCATCCCGAGTAGAGAGACGA
TTCACTGAGCTAGATGCAGCTGAACAGGCGATTAAAGTTTTTGGAAGAAGAAGTTGGTGACTCCTGTAGAAAACTAAAAC
CATAGGAGAAAGAAAATAGGAAGGAAAAGAACGTACAATTTGAAGCTGTGTGTCTATGTACTTGAGAGAAAAACTCAGTG
ACTTAATGCTCTTTGATGGAGTTTGTAAACGTTTTGGTTGTTTAACTCTGACAAATCGGTTAGCCAAATCTTGTTTTGGC
AATACGTCGTCGCTTGCTTTTTGCATACATATAAAAATTGATTAGCGGTTCCGGTTTAATGTGTAATTCAAATGTGGTTC
GGTTTATGAGGACTGATTTTTGAGGTCCACTTGGAAGTTGCAACTTTGCGAGTTTAAGGGACCGTTGCGTTTAGCGTGTG
TGTAGTGAAATCGTCTGAAGACGTGGCACTTGCTGAGTGGTTACTATCCGAATCCTTAGTACACTTAAACGTAGCAGATC
ATCACTCTCTCATTTGTTTTCCCCCGAAAAAAAAGAAGCTACCGTCTTTTTCTAGCCGTTGGGGCTGAAATTGAACCATC
ATCATCACCCTCATCGTCTTCTTCTCTTTTACCCTAATTTATCTTCTTATCCCCAGCGAAGTTTTCTCGATTTTGATCTG
ATTGGTATAGATCTCCGGTGAAGTAATACACTGGAGGGAG
>AT5G01430.1 | chr5:178011-181010 REVERSE LENGTH=3000
ACCTCTGATTACAAGTAATGCATTGATCTACCTCTTTCTAGATAAACACTTGCCAAGGTATAGCGGAATCTTCTGAGTTA
ACCAAAACTGCTTCTTCTTTACTTTCATCTTCCTTCTTAACCGAAGAATCTTCACTTTCTCTAGACCATTTTTGGTGTTG
CATCCCCAAATTGAAACAACAAAACTACAGCACTTAGGCGAAGATAGTCTAACATACCGTTTGTACCATTCTATTAAATC
ATTTTTCGTGATCAAGCTTAGCTCCTTCTTTTCTTCGGAGTAGAAATCAAATATGCAACTGAAAATAAATCAAACATAGA
TAAGTTAGCGACTTCAAACATTGTCATGTTGCATGATTTCGCATATAGAAACTATAGTATCAAAGTTTGACTAATATAAT
CCAGGGAAGTTAACTCTAAATTTATGAAAAATATTCAAATCATTCTCGAGCGATGAATTCATTACCTTTCTCGAACAATC
TCACTCCATTTTGTCTTCCCACTATCATGTGGCAACTTCGAACTTACACCATTTTTGAAATCTTTAAACATTTTGTCAAA
CAAACCTTCCTATAAATATAGGACCAAATAAGTGAAATATGAACCAAGCTAAAGAAACTTACCAACAACATTCATGAAAT
TATAGACAAACTTACCAAGCGAATTCCATTCATGAACTTGTAGATTCGCCTTACCAAATGACAAGGATTGTAATCTGAAG
AAACAACGCATACATAGAAACCAACTCCATGTATCAAGCGAGTTTCACATTCAACTAAGTAACCAAGCTTTTCTTCGATC
CTAGTAGCAAAATAGATTTGAAACTCTGTGAGTTTCAGTGCCCAGCAGTTGCAAGCTAGCATAAGTACAAATTAGACTAA
AACAAAATAAACTATTTGCTTTCAACATTTACCTTAGCTTATTATAGACGCTATCACTTATAATGGAGACAAAGAGATTT
AACAATGCAGTTTGCCTTGCTTCTTGGGCTTTTTCACACTTGATTCGAAAGTATACCTACATAACAATGAATTTCATAAG
CATATAATTCATTTGTATCTTTAACAGGCCAATAGTAGACAAGTTTATGTTCGTACCTTTGCTAGAGAGTTAGATTCGAA
CTTATTTTTCACCTTTACATCTGTTTTACGTTTGGCACAAGGAAATATTTCCCTTTCTCTCAAGCTCATCGGAGATATTG
GCAGACGCTGAAAGTCATGGGTATCACAAAATAATATTAGAGTACTAAGGCCAGCAGAATTTCCCTACATACAAAGATAC
TATCACATTGTTGAATATCAATCTGAAAGATTCAAAAAGTCTCTCACAAGGTTAAGATGCACTCACGTGGAATATGATAT
CGCTTAGCTCATCTTCTAGAAGATTTAGAAACATTTGACCATTAAATGATTTTTCACAAACTCATTTTTATCATTCAGAT
ATATGTTGAAGTTGGCATGTGCCAAACCTCCACCAGATTAATTGCAGGTATTGATAGATATAACCCATAGATGAAGATGT
GGTACAAATTTGGTCGAGGTTTGTACTAGATTTGTCTAAACTAAACTACTAATTATTTTTTTGTTAAAAAACAACTAGCA
ATTTTTAAGAAATAAATAACAAATAAGTTTGTTTGTCTCTTCAGTATATGATAATTAATCTGCATCTCTTGTTAAGATTT
TCAAACGAAAATAATCAAAGCTAGTTGTTGGTAACTTAGTGAATATACATCAAATAAGCGTGTATTAATATCATTTACAT
TTTTCTTTTCTTCTTCTTCTCTGAAACTGATTAAATTGTCTCATGTCCTTTTTCTGTTTTATGAATGTTATTTTTCAAGA
AAATTAACAAACTAGTCACTTGATAATTTAATTTTCCAAATTAATTGGTTTATCTAATTAAGATAGAAGATAAAAAAAAC
ATATACATTTCACTTTAATACATTTCAAATTTTACCAAGTAAGAAGTAAGCTAAAACTAATAAAGTCAAATAAAAGTAAA
TGAATCATATTCTTAAACAGTTTTTTTAGTTTTTTTGACAAAATCTAGTATTTGTTTATTAGTTATGTTTAGAACAAACC
TTTAATCTAAGAACATTGGAATGTGGCTTGTACTCTGATAGTGATTGCTACTGTATCATAAACTTAAAAGTGTTGCTTGT
TTTGAAAAGCAATGAAAATATATAAATCACGTTTTATAGAATATAAATCATTTGACAGTTTGAATAACTTAAAAAAAAAA
AATCATATGACTACCATAAAAAGAGTAGAAATTGATATATTTCGAATTTGAGACAGTCAATTGAAAATTTAAGTAGTATT
AAGTTAATGAATGGGCCTAATGGGCCTCGTTATTCGTTTAAAAGCCTATTTCTTCATTTCTCTCTGTAAACGTTTCTTCG
AAAGATCAATTAACAAAACAATCATCTTCTTCCTCAATTTCTTCTTCTACTTCTCATCTCTTTTCTGTTCTTCTTTGTTA
AACCCAATCTGGGTCTATCATCGTCTTCGAGGAGCCTGCGTGCTAGGGTTTCTCCGCCTTCTTCCTTCCCTTATTTTAGA
TCTGTAAGTTACTCTGCATCATTACGGTTTCGGTTTAATTCTAGATTTGTTATGATCCTCGTTTTCACTTGCCTCTGTTC
AATTTCAACGATTCGTCTGCTCAGATCGATTCTAGTGTCGTTGAATCTCTTTTCTCGCTCTGTACGCAGTCCATTTGTTT
GGTTATGCACTCTTTTTTATTGTACAAGTATAGTTAGGATTATACGTTTGATTCTGTATGTAGCATCTGTCTAGTCGACG
TCAAATCGATATAATGTTGCCAAATATTGATTTGTTACCGAAACTGATACGAGAGTATTAAATCTCTATGGGCTATGTAT
GTATATATCAGAGTCATGGCTAAGCCATGGGCACAATTTCAACTTTCAATGGCCTAATTGCTGACTTCAACATGTTTTTA
CCATGGCAGCAAAAGGTAGAAGCAGCTCATTACAGGAACC
>AT5G01430.2 | chr5:178011-181010 REVERSE LENGTH=3000
ACCTCTGATTACAAGTAATGCATTGATCTACCTCTTTCTAGATAAACACTTGCCAAGGTATAGCGGAATCTTCTGAGTTA
ACCAAAACTGCTTCTTCTTTACTTTCATCTTCCTTCTTAACCGAAGAATCTTCACTTTCTCTAGACCATTTTTGGTGTTG
CATCCCCAAATTGAAACAACAAAACTACAGCACTTAGGCGAAGATAGTCTAACATACCGTTTGTACCATTCTATTAAATC
ATTTTTCGTGATCAAGCTTAGCTCCTTCTTTTCTTCGGAGTAGAAATCAAATATGCAACTGAAAATAAATCAAACATAGA
TAAGTTAGCGACTTCAAACATTGTCATGTTGCATGATTTCGCATATAGAAACTATAGTATCAAAGTTTGACTAATATAAT
CCAGGGAAGTTAACTCTAAATTTATGAAAAATATTCAAATCATTCTCGAGCGATGAATTCATTACCTTTCTCGAACAATC
TCACTCCATTTTGTCTTCCCACTATCATGTGGCAACTTCGAACTTACACCATTTTTGAAATCTTTAAACATTTTGTCAAA
CAAACCTTCCTATAAATATAGGACCAAATAAGTGAAATATGAACCAAGCTAAAGAAACTTACCAACAACATTCATGAAAT
TATAGACAAACTTACCAAGCGAATTCCATTCATGAACTTGTAGATTCGCCTTACCAAATGACAAGGATTGTAATCTGAAG
AAACAACGCATACATAGAAACCAACTCCATGTATCAAGCGAGTTTCACATTCAACTAAGTAACCAAGCTTTTCTTCGATC
CTAGTAGCAAAATAGATTTGAAACTCTGTGAGTTTCAGTGCCCAGCAGTTGCAAGCTAGCATAAGTACAAATTAGACTAA
AACAAAATAAACTATTTGCTTTCAACATTTACCTTAGCTTATTATAGACGCTATCACTTATAATGGAGACAAAGAGATTT
AACAATGCAGTTTGCCTTGCTTCTTGGGCTTTTTCACACTTGATTCGAAAGTATACCTACATAACAATGAATTTCATAAG
CATATAATTCATTTGTATCTTTAACAGGCCAATAGTAGACAAGTTTATGTTCGTACCTTTGCTAGAGAGTTAGATTCGAA
CTTATTTTTCACCTTTACATCTGTTTTACGTTTGGCACAAGGAAATATTTCCCTTTCTCTCAAGCTCATCGGAGATATTG
GCAGACGCTGAAAGTCATGGGTATCACAAAATAATATTAGAGTACTAAGGCCAGCAGAATTTCCCTACATACAAAGATAC
TATCACATTGTTGAATATCAATCTGAAAGATTCAAAAAGTCTCTCACAAGGTTAAGATGCACTCACGTGGAATATGATAT
CGCTTAGCTCATCTTCTAGAAGATTTAGAAACATTTGACCATTAAATGATTTTTCACAAACTCATTTTTATCATTCAGAT
ATATGTTGAAGTTGGCATGTGCCAAACCTCCACCAGATTAATTGCAGGTATTGATAGATATAACCCATAGATGAAGATGT
GGTACAAATTTGGTCGAGGTTTGTACTAGATTTGTCTAAACTAAACTACTAATTATTTTTTTGTTAAAAAACAACTAGCA
ATTTTTAAGAAATAAATAACAAATAAGTTTGTTTGTCTCTTCAGTATATGATAATTAATCTGCATCTCTTGTTAAGATTT
TCAAACGAAAATAATCAAAGCTAGTTGTTGGTAACTTAGTGAATATACATCAAATAAGCGTGTATTAATATCATTTACAT
TTTTCTTTTCTTCTTCTTCTCTGAAACTGATTAAATTGTCTCATGTCCTTTTTCTGTTTTATGAATGTTATTTTTCAAGA
AAATTAACAAACTAGTCACTTGATAATTTAATTTTCCAAATTAATTGGTTTATCTAATTAAGATAGAAGATAAAAAAAAC
ATATACATTTCACTTTAATACATTTCAAATTTTACCAAGTAAGAAGTAAGCTAAAACTAATAAAGTCAAATAAAAGTAAA
TGAATCATATTCTTAAACAGTTTTTTTAGTTTTTTTGACAAAATCTAGTATTTGTTTATTAGTTATGTTTAGAACAAACC
TTTAATCTAAGAACATTGGAATGTGGCTTGTACTCTGATAGTGATTGCTACTGTATCATAAACTTAAAAGTGTTGCTTGT
TTTGAAAAGCAATGAAAATATATAAATCACGTTTTATAGAATATAAATCATTTGACAGTTTGAATAACTTAAAAAAAAAA
AATCATATGACTACCATAAAAAGAGTAGAAATTGATATATTTCGAATTTGAGACAGTCAATTGAAAATTTAAGTAGTATT
AAGTTAATGAATGGGCCTAATGGGCCTCGTTATTCGTTTAAAAGCCTATTTCTTCATTTCTCTCTGTAAACGTTTCTTCG
AAAGATCAATTAACAAAACAATCATCTTCTTCCTCAATTTCTTCTTCTACTTCTCATCTCTTTTCTGTTCTTCTTTGTTA
AACCCAATCTGGGTCTATCATCGTCTTCGAGGAGCCTGCGTGCTAGGGTTTCTCCGCCTTCTTCCTTCCCTTATTTTAGA
TCTGTAAGTTACTCTGCATCATTACGGTTTCGGTTTAATTCTAGATTTGTTATGATCCTCGTTTTCACTTGCCTCTGTTC
AATTTCAACGATTCGTCTGCTCAGATCGATTCTAGTGTCGTTGAATCTCTTTTCTCGCTCTGTACGCAGTCCATTTGTTT
GGTTATGCACTCTTTTTTATTGTACAAGTATAGTTAGGATTATACGTTTGATTCTGTATGTAGCATCTGTCTAGTCGACG
TCAAATCGATATAATGTTGCCAAATATTGATTTGTTACCGAAACTGATACGAGAGTATTAAATCTCTATGGGCTATGTAT
GTATATATCAGAGTCATGGCTAAGCCATGGGCACAATTTCAACTTTCAATGGCCTAATTGCTGACTTCAACATGTTTTTA
CCATGGCAGCAAAAGGTAGAAGCAGCTCATTACAGGAACC
>AT5G01440.1 | chr5:176822-179821 FORWARD LENGTH=3000
TACTTGTCAAAGAACTACACATCACATAAATAAAAGTGTCAAGTAATCGCATTAGCCAACAATTGGCAGACTATGCAACA
GAGTTAATATTAAAGTTAAGGCAAACTGAGAAAAGACCTAGCAACTCAAGATCATCAGAAACAAAGAGAGAATTATCAAC
TGTAATTTGAAAAGGCAAAACTGGGAGTCATTATGAGTTTTGTATGTGTTGTATTCGAGGTCTAAGAATTTCATGCGAAG
TTTGCTATAGTTGTTTGCAATTGGACACATACCGATCTAATATATGGTTGCTGAATAATCCAACCGAGAACGGGTATCTT
CTGAGCAAAGACTGCCAAGGTAGGCCAGAAGCCACTGCAAAAGCAAAACGTTTTTAGTATCAGTTTACATTTCCTCAAGC
AATACCAGTAAGGAAGAAGAAAATAGCCAAAAGTACCTGAAGAGTACGAAAAAGCCATAGGTCTCCAACATCATTCCCAA
GATAGGCCACCCGATGATAACAAAGAAGAAACCGACGCCAAAAGAGATGGTTCCCTAAGTGGATAACATATAAAGCCAAA
TGAACACACATAGATGACATTAAGGAGAAATATGTAAAAATCCAGCAGAGACTGGCCCAGAGCTATTGATAATGTAGGCA
AAGACAGAAACAAACCTTATAATTTTGACGCTTCATGAAGAACTGCATGGTAGACTTGAAGCCAATGGTTAGACTAACCC
CCGAGATGAAAAGAATCTGAGAAAATATGAAAAGAAACAAGCTCTCATACTAGTTCTGTACGTGTATGCAATAATAGTGG
TCAAAGTATGAAACAAAGATACATGAGATACTTACATTTCCCATGGCAAGTAATCCCTTATCAAAGACAAAGACTATTCC
CAAAAACGAGAAGAATACGCCAAATCCTGTCAGGCCTAACCCGATTTCTGTTTCAAATCACATAAGAAACGTTTAAGTAT
ATCCAAGTACAGCAGGAGTAACTTTGTAACCTGGTAATAAGATATACTGAAACTAAACGGGGTTCCCACAACAACATGAC
ATTCAATGATCTACTCACTCGAGAACGTAATAAGTAAAAGAAGAATTAAGTACAACTAAGTAACAGGTATCTCTTCCAAT
AGCACAAAATATTTATAGAAATCACAATGTGAACTTACTTTTCCGGTCATTCATTTCAAAGGACATCATGGTTCCTGTAA
TGAGCTGCTTCTACCTTTTGCTGCCATGGTAAAAACATGTTGAAGTCAGCAATTAGGCCATTGAAAGTTGAAATTGTGCC
CATGGCTTAGCCATGACTCTGATATATACATACATAGCCCATAGAGATTTAATACTCTCGTATCAGTTTCGGTAACAAAT
CAATATTTGGCAACATTATATCGATTTGACGTCGACTAGACAGATGCTACATACAGAATCAAACGTATAATCCTAACTAT
ACTTGTACAATAAAAAAGAGTGCATAACCAAACAAATGGACTGCGTACAGAGCGAGAAAAGAGATTCAACGACACTAGAA
TCGATCTGAGCAGACGAATCGTTGAAATTGAACAGAGGCAAGTGAAAACGAGGATCATAACAAATCTAGAATTAAACCGA
AACCGTAATGATGCAGAGTAACTTACAGATCTAAAATAAGGGAAGGAAGAAGGCGGAGAAACCCTAGCACGCAGGCTCCT
CGAAGACGATGATAGACCCAGATTGGGTTTAACAAAGAAGAACAGAAAAGAGATGAGAAGTAGAAGAAGAAATTGAGGAA
GAAGATGATTGTTTTGTTAATTGATCTTTCGAAGAAACGTTTACAGAGAGAAATGAAGAAATAGGCTTTTAAACGAATAA
CGAGGCCCATTAGGCCCATTCATTAACTTAATACTACTTAAATTTTCAATTGACTGTCTCAAATTCGAAATATATCAATT
TCTACTCTTTTTATGGTAGTCATATGATTTTTTTTTTTTAAGTTATTCAAACTGTCAAATGATTTATATTCTATAAAACG
TGATTTATATATTTTCATTGCTTTTCAAAACAAGCAACACTTTTAAGTTTATGATACAGTAGCAATCACTATCAGAGTAC
AAGCCACATTCCAATGTTCTTAGATTAAAGGTTTGTTCTAAACATAACTAATAAACAAATACTAGATTTTGTCAAAAAAA
CTAAAAAAACTGTTTAAGAATATGATTCATTTACTTTTATTTGACTTTATTAGTTTTAGCTTACTTCTTACTTGGTAAAA
TTTGAAATGTATTAAAGTGAAATGTATATGTTTTTTTTATCTTCTATCTTAATTAGATAAACCAATTAATTTGGAAAATT
AAATTATCAAGTGACTAGTTTGTTAATTTTCTTGAAAAATAACATTCATAAAACAGAAAAAGGACATGAGACAATTTAAT
CAGTTTCAGAGAAGAAGAAGAAAAGAAAAATGTAAATGATATTAATACACGCTTATTTGATGTATATTCACTAAGTTACC
AACAACTAGCTTTGATTATTTTCGTTTGAAAATCTTAACAAGAGATGCAGATTAATTATCATATACTGAAGAGACAAACA
AACTTATTTGTTATTTATTTCTTAAAAATTGCTAGTTGTTTTTTAACAAAAAAATAATTAGTAGTTTAGTTTAGACAAAT
CTAGTACAAACCTCGACCAAATTTGTACCACATCTTCATCTATGGGTTATATCTATCAATACCTGCAATTAATCTGGTGG
AGGTTTGGCACATGCCAACTTCAACATATATCTGAATGATAAAAATGAGTTTGTGAAAAATCATTTAATGGTCAAATGTT
TCTAAATCTTCTAGAAGATGAGCTAAGCGATATCATATTCCACGTGAGTGCATCTTAACCTTGTGAGAGACTTTTTGAAT
CTTTCAGATTGATATTCAACAATGTGATAGTATCTTTGTATGTAGGGAAATTCTGCTGGCCTTAGTACTCTAATATTATT
TTGTGATACCCATGACTTTCAGCGTCTGCCAATATCTCCG
>AT5G01445.1 | chr5:182527-185526 REVERSE LENGTH=3000
GCTACATTTTGCAGTATTGGATACAGTATTTGAACAAGGGGTCACGCGTAAAAGTTTCATACAACGTTGAATCTGTGGGT
TCTTCCTTATACCTTGTGATAGCCCAAGGTATGCTAGAGAAGAATCCTTTTTTAATTATAATTAGTTTAGTAATTTAGAT
AGATGCTTCATAGTGGCCACTTAAATTATCATCTTCATCACAAGAGTTTATTCGCCAAATCTTTAGTTTGGTGATGTTTT
AGTATCCACTGAGACAAATTGCTGGAACGGTCACCTTCATTGTTGTTTTCTGTCTTTAATAACCATATGAATGAGAAGAT
GTTTTGCAAAAGAATGTTCATTATGCCAGTCTGATCCCTCCCCTGATTTGATGTTGAGATTTCATCATATTCTGGTATTC
ACAGGCTGTTAAGAAAGAATAGTTGTTTTGTAATTCAGCTTTTTTATGCGTTTATAATTGAAGGTGTGGATGGGCTCTCT
GAGTGGGTACAAGATCCGACGCGTCCAGACACTACACTGTCGTGGCATATAATCTCTGGCAAGTGTCCAAGGTTTTTAAC
ATGATGGATTTTTATTCTGAATATTTATGTGTTCACTCACGCCCTACTTATTTTATTTGTGACAGATAGTGGTTATATTG
AGCAGGACATAACTAAGTCGTCGAGTTATTATGTTGCAGTAGGCAACGTATACCTGAATGAAGTGAAGGTAAATGCTGAA
GCAGCTTATGATGATATATGTTAAAACTTAAACTCTTAGGGTAACTTTTTGAAAAGTTTTACTGCAGTATATTGCCCCTT
TCTAATCCCAAGTAGCGCTCTTTTTGTCTGATTATACACCATTCTCACACAATATCTATGTTCAGGCGACGATTGACATT
CAAGTTGAGGGGGTATTGTATGATACTACAAATGCTTATTACAATTGCTCTTTCCCTAACGACAAGTGCACTCTAAGTGT
TCCATTATTTGGAACTAATGCTGCTGTACTAACCTCACCAGGTCCAAAGCTGGTATGTACCCTATTTCTTGTCTTTCCAT
TTTATTCTTCTTAACAAGCTATTCATAGAGCAATACAAAATAGTTCACATTGTTATGTATATTCGAGAATAAAACTTACG
AACCAGTTTGGATCCAACTCTTTTCTTGTTGTTCAGAACAATTCTAAGAATGAGTTCTGCGCAAAACTCTCATATGAACC
AAGGTGGATTGCATACATAGTTTGCATGGGTAATGTTCTTTTTATTATATAACATGAGGCATATAAACCGAATTTTTTCC
GTTTAAGACTTTATCATAAACTTTTGCTCTTCCCCTGGGCTTATTATCACAGGTGTAGTGACAGCACTCTTGTTAATTGT
CTCGAGTCTCTTCAATAAACGACAACCAGTCACTGAAGATGAAACCGTTGATGAAAATGATGATGTAGCTCCTCTAATTC
CGGGAAAAGACGATGATAACTCAAGCTGGTGCTCGTCCTACAGTTCTATTTTGACGAGTACAGAGGAATTGGAAGGTGCA
CATGGTGAAGGCCACAGTAGTACAAGATATCTATGTGCAATTTGCTATGATGCGCCTAGAGACTGTTTCTTCCTCTCTTG
TGGACACTGCGTTGCTTGCTTCCAGTGCGGGACACGGTAAGAAAATAACATGTTCGATCTTTTCATTATTTTAGTTGTGT
CATTTTTGAATGGGATCTTTTCATGACACAAGAATGAACATTAATGATGACTTCAAAAATTGGATGTACAATACACAGGA
TAGCTGAAACTTCGGGTTTTTGTCCGGTATGCCGTAAGAAGATCAGGAAGGTCAAGAAGATCTTCAATGTCTAACAGAGA
GAATGAATAACACACAATGCAACGTTGCTTGCTGTTTCTGTTTCCTCGCATTACCATATCCGTTGTATAAATGTAAAAGA
CAAGTGTGGGACGGAGAAAAGCAAGAAGGTTCTGGCGTCTGTGTTACTGCTGTCTGTATATGAAATGATATGGATTCCGG
AGTTTCCGCTTCGTTGTACTTGTAACCATATTTCATTGAACCCGGTTGAAATTTTATTTTTCCGATTCGATAACTGTTTA
GCGTCTGGTTTGCAGCGTAATTTCTTGTTTGTGTAACAACAAATATGTCTGACCATGTATAGAACTTGCGAATTTTCACG
TTTTTAATCATTTTCTGAAATTTTCCAATATTCATTCAATCATGGTGGTATTCAATTCATTTTATCTCTCGATCGACTTT
GAATTAGCGACGAGGTTGTTGCTCATATGTGTTAGTGTTTTTCACCTGACTCAGCGTAGCTAAGCAGTTTCAATCAAGTT
CAAAGATGTGATTACTCCACAAGCACAAAGCTTTTAAAAAGAAGAAGAAGAAGATGCTCGTGAAGCCACCCACTATAACC
TTAGGTTCTTTACTCCTTTTTAGAAGAAAAAAAACTTGCGATGCTTTATAATTATGAGTTAAAACCTTTTTTACCTTTTT
TTTTTTTATATGTAATGAGATTTCTCAAGAGAGATCTGTCCGACGCTTTCTCTTTCTCCCCTTGTTCTACAAGATATGTC
ATGCTATGCTTTACTATGACTTAAAACATTTTTATGTTATTGATTTGCAACATATCTTTGTCCCGTTCTAACATAGCTAG
AGCCTAGACATTTCTCTCCTTGATAACACGAATAAAATGTACAAATGTTCTGCCTTACCAAATCTTCTAAGGACATGGCA
TATTTCCATCGTGGTGTAAGATTTTAAAAAGGATAATTGGCAAATCTCTCAAGAAATTGGCAATAGTAAAGTCAACAACT
TGAAAGGGTTTGCTTGCTTCTTCCCGACCCGAGATCAAGCAGGAGGTCTAAAGAGTAAGAACATTTGAAAACAATTATCT
AAAAAACCTCGTTCTATCTAGTATAGGCCCAATAGTATGGGCCAGATCAGGAGCTGGAAAACCCATCAGGCACTTGTATA
TATGAACACCTAGGAAAAGGAGGCGGCACGGAGAGCAATA
>AT5G01450.1 | chr5:186245-189244 REVERSE LENGTH=3000
AGAAAGCAAAGGCAGCTGTGCCAAGAAGACCTAGTGAACAAGAAAATGTCACATGTATGAACACAGAGCCAGGTCAGACA
CAAAAGGAACAAGGTATAGAGTAGCATAACAAGATCAGAAAATGAAGTTACCCCAGACGTCATCCAGTTTGATGAAAACT
TCATTCAGAAAAGGAGAGAGGGGAGGGTCAACAAGTAGATATATGATGATGTGAGCAATCCAAGCCACAGAAACAATTAA
TCTTCAACAAGCAAAAAAAGAAATTATTTAATAAGAGCTTAACCGAGGACTAATAGAGTGAAAACATCAAAGTACTAAGA
AGATTAAGTAAAATACAAACCCTAAGATTCCAAGAACAAACTTGGCCAAGTATCCCAGGACAGTGAAGGCCCAAGCAGTC
TCTGCCTGGAAAATGGACGAGGCAAGGCAAATATTGGATTACAGAATTCTTTAGATAGATAAAATACTGAGGTATAGTCA
TCTTTACCTGCTCTCCTTGCGGATACATCTCTTCTAAGAGGTTCACATCTTCTTCCAATTGGAGCAACTCCTACAGGATA
CATGAAAGCAATGAAATCCAATTAAGAGTAGTTAAGACTTCAAATCTACAATCAGATATGCATCAAGCTGCCAATATTAG
TGGGCCTATAGCAGAACTGGTTTCTACTTTTTGGCGAGCTTTTTACTATGAATGATCACCTAAGTAACTGCCCCTACGGC
CAAAAGCGCCACTACACATCAGCAACCAATATCAACAGAGGTATCAGCCACCTTTGTAGACATGGAACAGATTTGAAATA
AGACCCCAAACCCTTAGATATGATGGTGTACCTTTTCAACTGCTTTCACATTTTTCCTCCACTTCCTTCCCTTAGCACCA
CTTCGTTCTTCCTGGTGAAGTGCATCAGCTGCTTTCTTTAGATCTCTTGCCTTTTTACCTAGTTCAGTTGCTTCCTGAAA
AACAATTAGATGACTTGTCAGGCCACTAACACTGCCAACTACCCGAAGTGTACATGTATTCTTTAGAAAAGCTTTGCATG
AAGACAAGTAGACAACAATAACCAGCACAAATGAACCTTTATATACTGTGACCGAGTGATAACAGCCTTTGGTCGCCTGA
TGAATGCAGTGATAAGGCCCAAGGGTAGGCAAGCAATACCAACACCACCAAATATCTACAACATTTGAGATAAAAGAGTT
TCTCAGAATCTTTAGAGGAAAGCAAAAAATCACAGCTACCAAAAGTCTTTTAACTGCAAGAGAACACAACCAAGCCTTAA
TATGAGAAAGATTATATGCCTTCCAAGACAATGAGGTGAAACTTTTAACACAAAACACCTAATAGAGAGATGTACATACC
GTGAAGAGCACTGACCCAACGATTGTAGCAAGAGCAACAACATATTCTGGAAACGTAGTACGCATGGACCATGTCTTTTC
AGACGCAGCATTAGCTGTATATGCTGAGCACTGCCGATCAATATACCAAGGAGAAGAGAAGATATTTTACATACTGAAAT
ATATTTTGCATAGAGACTAACGAAAGAAAAACTCATAACAAGAATGCAAGAAAATTTAAAGTATTACCTGACGAGCAGTG
TTACCAATGCAAGGTTGATTATTTGAAAACTGCCATGAAGTAGGGAAAGTAGTCGTGGCAGAAGACAAGTGCCTTACAGA
GAAGTCCACCTTCCCAATGACTCCTAATACATTTGTAGAATTACATTATAAATCACTAATGCAAATAAGAAGAACATCAG
AAGACCACCCTTTTCACAATCCCACTATTGGTTCAATCACCACTCCAACATAATCTCAGTAATTTTCCTCAAACCAGGAA
GAAAATGAAGCTCAAAATCTACAAAAGAAACCAAACAGTAACAACTAACCGTATAAAATTCCAAGAACCAGAGCACAAAC
AACAGCTGTAGTAACCACCCAAATCAAAGCACTCTTTATCCTCTTCCCAAGAGCCCTGCAGTAAAAAACACAAGCCCACA
ACATCAACAACTTTACATTACCAACTAATAATAACTCAAAAAAAAAAAAAAAAAAATCGTGGAGAAACAAACTTGTCCTG
GTCGCCTTCATAGAAAAACATAGCGAAGGGGATGATGAAGAAGACAAGCACAGCGTCAACAATGTAAACGGCAAGCCAAA
GATCCTTCATAGGTAAGGTGAGATTACAAGCGCCGTTGTAAATCGAATGTCGACAAGCATGCCGGTTAGCCACATCCGCC
GGTAACATGAGAATAGAGATCATAGCAATGGATAAACCAAAAACAACAACGAATTTGGGGAAATAAGCCTGGTTTGCATC
ATCTGGATGCTGATAGTTGACGAGGAGGTAGATACTGGAGATGAAAACAATGACGCAAACTACGATCGCAACAATCACGA
GAGCGAGATTGAAATCTCCCATCGCGTGCAATGTACGAGATCCCAAACCTCAGCTTAGATTGAGAAAAATTAGGGTTTCT
TGAAGCTTCGAAATTTGAAATTCAATTTGGGGATTATTTATTTTTGTAGATCTGGTTTTTTTTTTCCGTATGTCGAAAAC
CAGACTGGAATGAGAAACGAAGACTGCGTCCAGGTATGTGACTCGCTTCGGTTATTTACGGATAAGCCCTCACTTAAATG
TCATATTTACGAATATACCGTAGCTGATGACAGATGGGAATGAGGGTGTTACAGTAATTGCGTAAAACGAGACCAGACCA
GCCTGTCCTAACTCCAAACCAAAAAGAGATTCTTCGAAAATGTTTTTTATCTTTAAATTTCTATTAAGATAAGAAAATAA
ATGTTTTACTTTTTCCAAAGTCGTCGTCTCTCTCCAAGTTTTGTGAATCCACCGTTCAACGTGACGATGAAGAAAGAGAA
GAAGCCGACCCGTCGTTCAAATCATCCTTCGTTCCTCAACAACATTAACCCCAAACCTAAGGTTAGGGTTTTACCTTTAT
CTCTTCAATTTCTTCATTCCTCTCATCGATTCGCGACAAC
>AT5G01460.1 | chr5:183823-186822 FORWARD LENGTH=3000
ATGAAAAGATCCCATTCAAAAATGACACAACTAAAATAATGAAAAGATCGAACATGTTATTTTCTTACCGTGTCCCGCAC
TGGAAGCAAGCAACGCAGTGTCCACAAGAGAGGAAGAAACAGTCTCTAGGCGCATCATAGCAAATTGCACATAGATATCT
TGTACTACTGTGGCCTTCACCATGTGCACCTTCCAATTCCTCTGTACTCGTCAAAATAGAACTGTAGGACGAGCACCAGC
TTGAGTTATCATCGTCTTTTCCCGGAATTAGAGGAGCTACATCATCATTTTCATCAACGGTTTCATCTTCAGTGACTGGT
TGTCGTTTATTGAAGAGACTCGAGACAATTAACAAGAGTGCTGTCACTACACCTGTGATAATAAGCCCAGGGGAAGAGCA
AAAGTTTATGATAAAGTCTTAAACGGAAAAAATTCGGTTTATATGCCTCATGTTATATAATAAAAAGAACATTACCCATG
CAAACTATGTATGCAATCCACCTTGGTTCATATGAGAGTTTTGCGCAGAACTCATTCTTAGAATTGTTCTGAACAACAAG
AAAAGAGTTGGATCCAAACTGGTTCGTAAGTTTTATTCTCGAATATACATAACAATGTGAACTATTTTGTATTGCTCTAT
GAATAGCTTGTTAAGAAGAATAAAATGGAAAGACAAGAAATAGGGTACATACCAGCTTTGGACCTGGTGAGGTTAGTACA
GCAGCATTAGTTCCAAATAATGGAACACTTAGAGTGCACTTGTCGTTAGGGAAAGAGCAATTGTAATAAGCATTTGTAGT
ATCATACAATACCCCCTCAACTTGAATGTCAATCGTCGCCTGAACATAGATATTGTGTGAGAATGGTGTATAATCAGACA
AAAAGAGCGCTACTTGGGATTAGAAAGGGGCAATATACTGCAGTAAAACTTTTCAAAAAGTTACCCTAAGAGTTTAAGTT
TTAACATATATCATCATAAGCTGCTTCAGCATTTACCTTCACTTCATTCAGGTATACGTTGCCTACTGCAACATAATAAC
TCGACGACTTAGTTATGTCCTGCTCAATATAACCACTATCTGTCACAAATAAAATAAGTAGGGCGTGAGTGAACACATAA
ATATTCAGAATAAAAATCCATCATGTTAAAAACCTTGGACACTTGCCAGAGATTATATGCCACGACAGTGTAGTGTCTGG
ACGCGTCGGATCTTGTACCCACTCAGAGAGCCCATCCACACCTTCAATTATAAACGCATAAAAAAGCTGAATTACAAAAC
AACTATTCTTTCTTAACAGCCTGTGAATACCAGAATATGATGAAATCTCAACATCAAATCAGGGGAGGGATCAGACTGGC
ATAATGAACATTCTTTTGCAAAACATCTTCTCATTCATATGGTTATTAAAGACAGAAAACAACAATGAAGGTGACCGTTC
CAGCAATTTGTCTCAGTGGATACTAAAACATCACCAAACTAAAGATTTGGCGAATAAACTCTTGTGATGAAGATGATAAT
TTAAGTGGCCACTATGAAGCATCTATCTAAATTACTAAACTAATTATAATTAAAAAAGGATTCTTCTCTAGCATACCTTG
GGCTATCACAAGGTATAAGGAAGAACCCACAGATTCAACGTTGTATGAAACTTTTACGCGTGACCCCTTGTTCAAATACT
GTATCCAATACTGCAAAATGTAGCAAAACAAAAAGTATCAGTCCCCGTTTCAATAGCCATTTCTAGATAACACAAGTAAA
GAGCTAACCTTGTAAGAATCATTAGGCACAGCTAGATAGTGAACTTCGGACCATTTAGTCAGAACATCAAGCTGTGGGGC
TTGGTTCAATCCATACAGTATCAAACCAGATCCCTTGTTCCCTAATTCTTCCACCTTGAGAAAATCGGCAAAGATAGAAA
CTTTGATATCAGAAGGTTCAACAATGGTGGATTCTAAATGCATGAGAGGAGAGAACATACAATGACATTTTGGACGAACA
CTGAAGTTGGCTTAATAAGAAACGAAGAGTTTGGTCCCAACCAGACATTCGTTGTTCCATAAAGCCCCAGAATCAAAGTC
ATCGACACTGATTTAAAATTCAACGACGACAAGACATATATCAACAACAAGAACAACAAAAATAAAGCATAGATTGAAAA
ATACGAACTTACCAAAGATACAGAAGGTAGCAACGACGACAACGCAAGACCAAGGGTCTTCAGAAGTGGAATTGTTCCTG
ACGTTCTCAGATGCAACAACGCTTCCATGGCGATAATCGTACTCAGAACGATTCCACGGTGGACGATCACGATGATCAAA
ACCGGAATCGTTGCCGTGATGTTCAAAGCGATGAAAGCCGGTTTCTTCACGGGTCACAGGCGGAGAAGAAGAAGAAGATG
GGAGAGAATCCGGTAGAGACATGTTGTCGCGAATCGATGAGAGGAATGAAGAAATTGAAGAGATAAAGGTAAAACCCTAA
CCTTAGGTTTGGGGTTAATGTTGTTGAGGAACGAAGGATGATTTGAACGACGGGTCGGCTTCTTCTCTTTCTTCATCGTC
ACGTTGAACGGTGGATTCACAAAACTTGGAGAGAGACGACGACTTTGGAAAAAGTAAAACATTTATTTTCTTATCTTAAT
AGAAATTTAAAGATAAAAAACATTTTCGAAGAATCTCTTTTTGGTTTGGAGTTAGGACAGGCTGGTCTGGTCTCGTTTTA
CGCAATTACTGTAACACCCTCATTCCCATCTGTCATCAGCTACGGTATATTCGTAAATATGACATTTAAGTGAGGGCTTA
TCCGTAAATAACCGAAGCGAGTCACATACCTGGACGCAGTCTTCGTTTCTCATTCCAGTCTGGTTTTCGACATACGGAAA
AAAAAAACCAGATCTACAAAAATAAATAATCCCCAAATTGAATTTCAAATTTCGAAGCTTCAAGAAACCCTAATTTTTCT
CAATCTAAGCTGAGGTTTGGGATCTCGTACATTGCACGCG
>AT5G01470.3 | chr5:187881-190880 FORWARD LENGTH=3000
TCACGGTATGTACATCTCTCTATTAGGTGTTTTGTGTTAAAAGTTTCACCTCATTGTCTTGGAAGGCATATAATCTTTCT
CATATTAAGGCTTGGTTGTGTTCTCTTGCAGTTAAAAGACTTTTGGTAGCTGTGATTTTTTGCTTTCCTCTAAAGATTCT
GAGAAACTCTTTTATCTCAAATGTTGTAGATATTTGGTGGTGTTGGTATTGCTTGCCTACCCTTGGGCCTTATCACTGCA
TTCATCAGGCGACCAAAGGCTGTTATCACTCGGTCACAGTATATAAAGGTTCATTTGTGCTGGTTATTGTTGTCTACTTG
TCTTCATGCAAAGCTTTTCTAAAGAATACATGTACACTTCGGGTAGTTGGCAGTGTTAGTGGCCTGACAAGTCATCTAAT
TGTTTTTCAGGAAGCAACTGAACTAGGTAAAAAGGCAAGAGATCTAAAGAAAGCAGCTGATGCACTTCACCAGGAAGAAC
GAAGTGGTGCTAAGGGAAGGAAGTGGAGGAAAAATGTGAAAGCAGTTGAAAAGGTACACCATCATATCTAAGGGTTTGGG
GTCTTATTTCAAATCTGTTCCATGTCTACAAAGGTGGCTGATACCTCTGTTGATATTGGTTGCTGATGTGTAGTGGCGCT
TTTGGCCGTAGGGGCAGTTACTTAGGTGATCATTCATAGTAAAAAGCTCGCCAAAAAGTAGAAACCAGTTCTGCTATAGG
CCCACTAATATTGGCAGCTTGATGCATATCTGATTGTAGATTTGAAGTCTTAACTACTCTTAATTGGATTTCATTGCTTT
CATGTATCCTGTAGGAGTTGCTCCAATTGGAAGAAGATGTGAACCTCTTAGAAGAGATGTATCCGCAAGGAGAGCAGGTA
AAGATGACTATACCTCAGTATTTTATCTATCTAAAGAATTCTGTAATCCAATATTTGCCTTGCCTCGTCCATTTTCCAGG
CAGAGACTGCTTGGGCCTTCACTGTCCTGGGATACTTGGCCAAGTTTGTTCTTGGAATCTTAGGGTTTGTATTTTACTTA
ATCTTCTTAGTACTTTGATGTTTTCACTCTATTAGTCCTCGGTTAAGCTCTTATTAAATAATTTCTTTTTTTGCTTGTTG
AAGATTAATTGTTTCTGTGGCTTGGATTGCTCACATCATCATATATCTACTTGTTGACCCTCCCCTCTCTCCTTTTCTGA
ATGAAGTTTTCATCAAACTGGATGACGTCTGGGGTAACTTCATTTTCTGATCTTGTTATGCTACTCTATACCTTGTTCCT
TTTGTGTCTGACCTGGCTCTGTGTTCATACATGTGACATTTTCTTGTTCACTAGGTCTTCTTGGCACAGCTGCCTTTGCT
TTCTTCTGTTTCTATCTCCTACTTGCTGTTATTGCTGGGGCAATGATGCTTGGTTTGAAGCTGGTCTTCATTACCATTCA
TCCAATGAAGTAATTCATCTTGTAGTTTTGAAATGTTTTTTGCTATTTCAGAGATCTTTCTGTTTTCTTCTGGTTTCTCA
TAAGCCTAATTAACTTGTTTCAGATGGGGAGCCACTCTTATGAACTCTTTTCTCTTTAATGTCGGTCTCATTCTCCTCTG
TTCTATCAGGTAGGCTTCTTAGTTCTCATATTTCCCGTCAGCTGATAGCATCAAAAGTATGTATTAACTTTTATTCTTAC
AATCGACTATTGTGGCTCACTGAAATTCCAGTGTGATTCAATTCTGCGCCACTGCATTTGGATATTATGCTCAAGCCACC
GCCGCTCAGGAGATATTTGGCCACACTTTGCAGTCCCTTCGCGGTATTAAGTACCTCTACAAGTAAGTAATATCGGGTTT
TTGCAAATAAAGGTCTCACTTGTGTACATAAGACTGATGATAATCTTCCCTTTCTTATCGGTATCTTTCAGGTACAATGT
GTTCCAGATCGGGTTTGTTGTCCTCGCTGGATTGACCTTTTTATATTACATTGCCTTTGTAAGTCCCTTAAATCCTCTCG
GTTTTCTGTTCCATTATATAGTTCTGTGTCATTAGTCAGAGATCTTTAAACTCATGCTTTTGGTGGGTATTTTTTGGCAG
GGATGGAGAAGAAAAAAGCCGAGCGGCAGATTCCAGCTCTCTACCTAATGTAAATCTCTTCTTTTGATTTTATCGTTTAT
GTTTCCTCGTCTCTGGGATCGATCGCGTGCCACTGAGGATTGCTGTGTCCACAATTATACCGAGATTGGTCTCATGATCT
GTGCAAGTGGTCTTATATCATAAGAACAAGCACCTGCCCAAAAAGCTTCTCTTTCTTCTGCTTCTCTTTGCTGCTGAGGT
TTGTTTTCATTTCACTTGAATGTAAAATTATTCTTCTTTTTCTCTTATCTTTTCTCCTGTATCTATTGCTTTATTTTTGT
TTGATTAATTACAAGAAAGATCTCTTTGTCGCCGTCTTCTCATGGCCTATTGAATGATTTCGAATACTTTCTTGTAACCA
TTACTTGGTTGAGAGTTTAGACTGTCAGAACAAATTCAGGTTTTGGAGTTATTTGTGTGTATAGTGTGATGACAAGAGAC
TTCATACCATTGTTGCATTTCTATTATGTGGGAAACCAAAATTTCTCCTTGTTATGGACCAATCTCAAATTCTCAATGGT
ACTTTGACTAGAGTTTTGATTTTAGCCGTTCGGTTTTTTTTTTGGTTCGGCAAAATCGTTCGTTTGGTTCGAGAAGTCTC
TTCAAACTTGAAAACCTACAGTACTTTTGTTTGTGCGGTTAGATTGGCAATTGTTTGATTCGGTTCACGCTTAATGCGGC
CGGTTTAGATAAAAATACAAAACAAAATATAGTTTAATTAACAATATGAGAGCGAAAAGAAAGGAAAACTTACGAATTTT
GTTTTAAAAAACAGTTAAATAGGAATCGATTTGGCACGATTTGGTATGTCTTTGGTTTTGGTAATTTGGTATGGTTAGTA
AAATCTCCGGACACTCTGGGAGGGTCAGAGGGTCTCAGAG
>AT5G01470.5 | chr5:187881-190880 FORWARD LENGTH=3000
TCACGGTATGTACATCTCTCTATTAGGTGTTTTGTGTTAAAAGTTTCACCTCATTGTCTTGGAAGGCATATAATCTTTCT
CATATTAAGGCTTGGTTGTGTTCTCTTGCAGTTAAAAGACTTTTGGTAGCTGTGATTTTTTGCTTTCCTCTAAAGATTCT
GAGAAACTCTTTTATCTCAAATGTTGTAGATATTTGGTGGTGTTGGTATTGCTTGCCTACCCTTGGGCCTTATCACTGCA
TTCATCAGGCGACCAAAGGCTGTTATCACTCGGTCACAGTATATAAAGGTTCATTTGTGCTGGTTATTGTTGTCTACTTG
TCTTCATGCAAAGCTTTTCTAAAGAATACATGTACACTTCGGGTAGTTGGCAGTGTTAGTGGCCTGACAAGTCATCTAAT
TGTTTTTCAGGAAGCAACTGAACTAGGTAAAAAGGCAAGAGATCTAAAGAAAGCAGCTGATGCACTTCACCAGGAAGAAC
GAAGTGGTGCTAAGGGAAGGAAGTGGAGGAAAAATGTGAAAGCAGTTGAAAAGGTACACCATCATATCTAAGGGTTTGGG
GTCTTATTTCAAATCTGTTCCATGTCTACAAAGGTGGCTGATACCTCTGTTGATATTGGTTGCTGATGTGTAGTGGCGCT
TTTGGCCGTAGGGGCAGTTACTTAGGTGATCATTCATAGTAAAAAGCTCGCCAAAAAGTAGAAACCAGTTCTGCTATAGG
CCCACTAATATTGGCAGCTTGATGCATATCTGATTGTAGATTTGAAGTCTTAACTACTCTTAATTGGATTTCATTGCTTT
CATGTATCCTGTAGGAGTTGCTCCAATTGGAAGAAGATGTGAACCTCTTAGAAGAGATGTATCCGCAAGGAGAGCAGGTA
AAGATGACTATACCTCAGTATTTTATCTATCTAAAGAATTCTGTAATCCAATATTTGCCTTGCCTCGTCCATTTTCCAGG
CAGAGACTGCTTGGGCCTTCACTGTCCTGGGATACTTGGCCAAGTTTGTTCTTGGAATCTTAGGGTTTGTATTTTACTTA
ATCTTCTTAGTACTTTGATGTTTTCACTCTATTAGTCCTCGGTTAAGCTCTTATTAAATAATTTCTTTTTTTGCTTGTTG
AAGATTAATTGTTTCTGTGGCTTGGATTGCTCACATCATCATATATCTACTTGTTGACCCTCCCCTCTCTCCTTTTCTGA
ATGAAGTTTTCATCAAACTGGATGACGTCTGGGGTAACTTCATTTTCTGATCTTGTTATGCTACTCTATACCTTGTTCCT
TTTGTGTCTGACCTGGCTCTGTGTTCATACATGTGACATTTTCTTGTTCACTAGGTCTTCTTGGCACAGCTGCCTTTGCT
TTCTTCTGTTTCTATCTCCTACTTGCTGTTATTGCTGGGGCAATGATGCTTGGTTTGAAGCTGGTCTTCATTACCATTCA
TCCAATGAAGTAATTCATCTTGTAGTTTTGAAATGTTTTTTGCTATTTCAGAGATCTTTCTGTTTTCTTCTGGTTTCTCA
TAAGCCTAATTAACTTGTTTCAGATGGGGAGCCACTCTTATGAACTCTTTTCTCTTTAATGTCGGTCTCATTCTCCTCTG
TTCTATCAGGTAGGCTTCTTAGTTCTCATATTTCCCGTCAGCTGATAGCATCAAAAGTATGTATTAACTTTTATTCTTAC
AATCGACTATTGTGGCTCACTGAAATTCCAGTGTGATTCAATTCTGCGCCACTGCATTTGGATATTATGCTCAAGCCACC
GCCGCTCAGGAGATATTTGGCCACACTTTGCAGTCCCTTCGCGGTATTAAGTACCTCTACAAGTAAGTAATATCGGGTTT
TTGCAAATAAAGGTCTCACTTGTGTACATAAGACTGATGATAATCTTCCCTTTCTTATCGGTATCTTTCAGGTACAATGT
GTTCCAGATCGGGTTTGTTGTCCTCGCTGGATTGACCTTTTTATATTACATTGCCTTTGTAAGTCCCTTAAATCCTCTCG
GTTTTCTGTTCCATTATATAGTTCTGTGTCATTAGTCAGAGATCTTTAAACTCATGCTTTTGGTGGGTATTTTTTGGCAG
GGATGGAGAAGAAAAAAGCCGAGCGGCAGATTCCAGCTCTCTACCTAATGTAAATCTCTTCTTTTGATTTTATCGTTTAT
GTTTCCTCGTCTCTGGGATCGATCGCGTGCCACTGAGGATTGCTGTGTCCACAATTATACCGAGATTGGTCTCATGATCT
GTGCAAGTGGTCTTATATCATAAGAACAAGCACCTGCCCAAAAAGCTTCTCTTTCTTCTGCTTCTCTTTGCTGCTGAGGT
TTGTTTTCATTTCACTTGAATGTAAAATTATTCTTCTTTTTCTCTTATCTTTTCTCCTGTATCTATTGCTTTATTTTTGT
TTGATTAATTACAAGAAAGATCTCTTTGTCGCCGTCTTCTCATGGCCTATTGAATGATTTCGAATACTTTCTTGTAACCA
TTACTTGGTTGAGAGTTTAGACTGTCAGAACAAATTCAGGTTTTGGAGTTATTTGTGTGTATAGTGTGATGACAAGAGAC
TTCATACCATTGTTGCATTTCTATTATGTGGGAAACCAAAATTTCTCCTTGTTATGGACCAATCTCAAATTCTCAATGGT
ACTTTGACTAGAGTTTTGATTTTAGCCGTTCGGTTTTTTTTTTGGTTCGGCAAAATCGTTCGTTTGGTTCGAGAAGTCTC
TTCAAACTTGAAAACCTACAGTACTTTTGTTTGTGCGGTTAGATTGGCAATTGTTTGATTCGGTTCACGCTTAATGCGGC
CGGTTTAGATAAAAATACAAAACAAAATATAGTTTAATTAACAATATGAGAGCGAAAAGAAAGGAAAACTTACGAATTTT
GTTTTAAAAAACAGTTAAATAGGAATCGATTTGGCACGATTTGGTATGTCTTTGGTTTTGGTAATTTGGTATGGTTAGTA
AAATCTCCGGACACTCTGGGAGGGTCAGAGGGTCTCAGAG
>AT5G01470.6 | chr5:187881-190880 FORWARD LENGTH=3000
TCACGGTATGTACATCTCTCTATTAGGTGTTTTGTGTTAAAAGTTTCACCTCATTGTCTTGGAAGGCATATAATCTTTCT
CATATTAAGGCTTGGTTGTGTTCTCTTGCAGTTAAAAGACTTTTGGTAGCTGTGATTTTTTGCTTTCCTCTAAAGATTCT
GAGAAACTCTTTTATCTCAAATGTTGTAGATATTTGGTGGTGTTGGTATTGCTTGCCTACCCTTGGGCCTTATCACTGCA
TTCATCAGGCGACCAAAGGCTGTTATCACTCGGTCACAGTATATAAAGGTTCATTTGTGCTGGTTATTGTTGTCTACTTG
TCTTCATGCAAAGCTTTTCTAAAGAATACATGTACACTTCGGGTAGTTGGCAGTGTTAGTGGCCTGACAAGTCATCTAAT
TGTTTTTCAGGAAGCAACTGAACTAGGTAAAAAGGCAAGAGATCTAAAGAAAGCAGCTGATGCACTTCACCAGGAAGAAC
GAAGTGGTGCTAAGGGAAGGAAGTGGAGGAAAAATGTGAAAGCAGTTGAAAAGGTACACCATCATATCTAAGGGTTTGGG
GTCTTATTTCAAATCTGTTCCATGTCTACAAAGGTGGCTGATACCTCTGTTGATATTGGTTGCTGATGTGTAGTGGCGCT
TTTGGCCGTAGGGGCAGTTACTTAGGTGATCATTCATAGTAAAAAGCTCGCCAAAAAGTAGAAACCAGTTCTGCTATAGG
CCCACTAATATTGGCAGCTTGATGCATATCTGATTGTAGATTTGAAGTCTTAACTACTCTTAATTGGATTTCATTGCTTT
CATGTATCCTGTAGGAGTTGCTCCAATTGGAAGAAGATGTGAACCTCTTAGAAGAGATGTATCCGCAAGGAGAGCAGGTA
AAGATGACTATACCTCAGTATTTTATCTATCTAAAGAATTCTGTAATCCAATATTTGCCTTGCCTCGTCCATTTTCCAGG
CAGAGACTGCTTGGGCCTTCACTGTCCTGGGATACTTGGCCAAGTTTGTTCTTGGAATCTTAGGGTTTGTATTTTACTTA
ATCTTCTTAGTACTTTGATGTTTTCACTCTATTAGTCCTCGGTTAAGCTCTTATTAAATAATTTCTTTTTTTGCTTGTTG
AAGATTAATTGTTTCTGTGGCTTGGATTGCTCACATCATCATATATCTACTTGTTGACCCTCCCCTCTCTCCTTTTCTGA
ATGAAGTTTTCATCAAACTGGATGACGTCTGGGGTAACTTCATTTTCTGATCTTGTTATGCTACTCTATACCTTGTTCCT
TTTGTGTCTGACCTGGCTCTGTGTTCATACATGTGACATTTTCTTGTTCACTAGGTCTTCTTGGCACAGCTGCCTTTGCT
TTCTTCTGTTTCTATCTCCTACTTGCTGTTATTGCTGGGGCAATGATGCTTGGTTTGAAGCTGGTCTTCATTACCATTCA
TCCAATGAAGTAATTCATCTTGTAGTTTTGAAATGTTTTTTGCTATTTCAGAGATCTTTCTGTTTTCTTCTGGTTTCTCA
TAAGCCTAATTAACTTGTTTCAGATGGGGAGCCACTCTTATGAACTCTTTTCTCTTTAATGTCGGTCTCATTCTCCTCTG
TTCTATCAGGTAGGCTTCTTAGTTCTCATATTTCCCGTCAGCTGATAGCATCAAAAGTATGTATTAACTTTTATTCTTAC
AATCGACTATTGTGGCTCACTGAAATTCCAGTGTGATTCAATTCTGCGCCACTGCATTTGGATATTATGCTCAAGCCACC
GCCGCTCAGGAGATATTTGGCCACACTTTGCAGTCCCTTCGCGGTATTAAGTACCTCTACAAGTAAGTAATATCGGGTTT
TTGCAAATAAAGGTCTCACTTGTGTACATAAGACTGATGATAATCTTCCCTTTCTTATCGGTATCTTTCAGGTACAATGT
GTTCCAGATCGGGTTTGTTGTCCTCGCTGGATTGACCTTTTTATATTACATTGCCTTTGTAAGTCCCTTAAATCCTCTCG
GTTTTCTGTTCCATTATATAGTTCTGTGTCATTAGTCAGAGATCTTTAAACTCATGCTTTTGGTGGGTATTTTTTGGCAG
GGATGGAGAAGAAAAAAGCCGAGCGGCAGATTCCAGCTCTCTACCTAATGTAAATCTCTTCTTTTGATTTTATCGTTTAT
GTTTCCTCGTCTCTGGGATCGATCGCGTGCCACTGAGGATTGCTGTGTCCACAATTATACCGAGATTGGTCTCATGATCT
GTGCAAGTGGTCTTATATCATAAGAACAAGCACCTGCCCAAAAAGCTTCTCTTTCTTCTGCTTCTCTTTGCTGCTGAGGT
TTGTTTTCATTTCACTTGAATGTAAAATTATTCTTCTTTTTCTCTTATCTTTTCTCCTGTATCTATTGCTTTATTTTTGT
TTGATTAATTACAAGAAAGATCTCTTTGTCGCCGTCTTCTCATGGCCTATTGAATGATTTCGAATACTTTCTTGTAACCA
TTACTTGGTTGAGAGTTTAGACTGTCAGAACAAATTCAGGTTTTGGAGTTATTTGTGTGTATAGTGTGATGACAAGAGAC
TTCATACCATTGTTGCATTTCTATTATGTGGGAAACCAAAATTTCTCCTTGTTATGGACCAATCTCAAATTCTCAATGGT
ACTTTGACTAGAGTTTTGATTTTAGCCGTTCGGTTTTTTTTTTGGTTCGGCAAAATCGTTCGTTTGGTTCGAGAAGTCTC
TTCAAACTTGAAAACCTACAGTACTTTTGTTTGTGCGGTTAGATTGGCAATTGTTTGATTCGGTTCACGCTTAATGCGGC
CGGTTTAGATAAAAATACAAAACAAAATATAGTTTAATTAACAATATGAGAGCGAAAAGAAAGGAAAACTTACGAATTTT
GTTTTAAAAAACAGTTAAATAGGAATCGATTTGGCACGATTTGGTATGTCTTTGGTTTTGGTAATTTGGTATGGTTAGTA
AAATCTCCGGACACTCTGGGAGGGTCAGAGGGTCTCAGAG
>AT5G01470.4 | chr5:187881-190880 FORWARD LENGTH=3000
TCACGGTATGTACATCTCTCTATTAGGTGTTTTGTGTTAAAAGTTTCACCTCATTGTCTTGGAAGGCATATAATCTTTCT
CATATTAAGGCTTGGTTGTGTTCTCTTGCAGTTAAAAGACTTTTGGTAGCTGTGATTTTTTGCTTTCCTCTAAAGATTCT
GAGAAACTCTTTTATCTCAAATGTTGTAGATATTTGGTGGTGTTGGTATTGCTTGCCTACCCTTGGGCCTTATCACTGCA
TTCATCAGGCGACCAAAGGCTGTTATCACTCGGTCACAGTATATAAAGGTTCATTTGTGCTGGTTATTGTTGTCTACTTG
TCTTCATGCAAAGCTTTTCTAAAGAATACATGTACACTTCGGGTAGTTGGCAGTGTTAGTGGCCTGACAAGTCATCTAAT
TGTTTTTCAGGAAGCAACTGAACTAGGTAAAAAGGCAAGAGATCTAAAGAAAGCAGCTGATGCACTTCACCAGGAAGAAC
GAAGTGGTGCTAAGGGAAGGAAGTGGAGGAAAAATGTGAAAGCAGTTGAAAAGGTACACCATCATATCTAAGGGTTTGGG
GTCTTATTTCAAATCTGTTCCATGTCTACAAAGGTGGCTGATACCTCTGTTGATATTGGTTGCTGATGTGTAGTGGCGCT
TTTGGCCGTAGGGGCAGTTACTTAGGTGATCATTCATAGTAAAAAGCTCGCCAAAAAGTAGAAACCAGTTCTGCTATAGG
CCCACTAATATTGGCAGCTTGATGCATATCTGATTGTAGATTTGAAGTCTTAACTACTCTTAATTGGATTTCATTGCTTT
CATGTATCCTGTAGGAGTTGCTCCAATTGGAAGAAGATGTGAACCTCTTAGAAGAGATGTATCCGCAAGGAGAGCAGGTA
AAGATGACTATACCTCAGTATTTTATCTATCTAAAGAATTCTGTAATCCAATATTTGCCTTGCCTCGTCCATTTTCCAGG
CAGAGACTGCTTGGGCCTTCACTGTCCTGGGATACTTGGCCAAGTTTGTTCTTGGAATCTTAGGGTTTGTATTTTACTTA
ATCTTCTTAGTACTTTGATGTTTTCACTCTATTAGTCCTCGGTTAAGCTCTTATTAAATAATTTCTTTTTTTGCTTGTTG
AAGATTAATTGTTTCTGTGGCTTGGATTGCTCACATCATCATATATCTACTTGTTGACCCTCCCCTCTCTCCTTTTCTGA
ATGAAGTTTTCATCAAACTGGATGACGTCTGGGGTAACTTCATTTTCTGATCTTGTTATGCTACTCTATACCTTGTTCCT
TTTGTGTCTGACCTGGCTCTGTGTTCATACATGTGACATTTTCTTGTTCACTAGGTCTTCTTGGCACAGCTGCCTTTGCT
TTCTTCTGTTTCTATCTCCTACTTGCTGTTATTGCTGGGGCAATGATGCTTGGTTTGAAGCTGGTCTTCATTACCATTCA
TCCAATGAAGTAATTCATCTTGTAGTTTTGAAATGTTTTTTGCTATTTCAGAGATCTTTCTGTTTTCTTCTGGTTTCTCA
TAAGCCTAATTAACTTGTTTCAGATGGGGAGCCACTCTTATGAACTCTTTTCTCTTTAATGTCGGTCTCATTCTCCTCTG
TTCTATCAGGTAGGCTTCTTAGTTCTCATATTTCCCGTCAGCTGATAGCATCAAAAGTATGTATTAACTTTTATTCTTAC
AATCGACTATTGTGGCTCACTGAAATTCCAGTGTGATTCAATTCTGCGCCACTGCATTTGGATATTATGCTCAAGCCACC
GCCGCTCAGGAGATATTTGGCCACACTTTGCAGTCCCTTCGCGGTATTAAGTACCTCTACAAGTAAGTAATATCGGGTTT
TTGCAAATAAAGGTCTCACTTGTGTACATAAGACTGATGATAATCTTCCCTTTCTTATCGGTATCTTTCAGGTACAATGT
GTTCCAGATCGGGTTTGTTGTCCTCGCTGGATTGACCTTTTTATATTACATTGCCTTTGTAAGTCCCTTAAATCCTCTCG
GTTTTCTGTTCCATTATATAGTTCTGTGTCATTAGTCAGAGATCTTTAAACTCATGCTTTTGGTGGGTATTTTTTGGCAG
GGATGGAGAAGAAAAAAGCCGAGCGGCAGATTCCAGCTCTCTACCTAATGTAAATCTCTTCTTTTGATTTTATCGTTTAT
GTTTCCTCGTCTCTGGGATCGATCGCGTGCCACTGAGGATTGCTGTGTCCACAATTATACCGAGATTGGTCTCATGATCT
GTGCAAGTGGTCTTATATCATAAGAACAAGCACCTGCCCAAAAAGCTTCTCTTTCTTCTGCTTCTCTTTGCTGCTGAGGT
TTGTTTTCATTTCACTTGAATGTAAAATTATTCTTCTTTTTCTCTTATCTTTTCTCCTGTATCTATTGCTTTATTTTTGT
TTGATTAATTACAAGAAAGATCTCTTTGTCGCCGTCTTCTCATGGCCTATTGAATGATTTCGAATACTTTCTTGTAACCA
TTACTTGGTTGAGAGTTTAGACTGTCAGAACAAATTCAGGTTTTGGAGTTATTTGTGTGTATAGTGTGATGACAAGAGAC
TTCATACCATTGTTGCATTTCTATTATGTGGGAAACCAAAATTTCTCCTTGTTATGGACCAATCTCAAATTCTCAATGGT
ACTTTGACTAGAGTTTTGATTTTAGCCGTTCGGTTTTTTTTTTGGTTCGGCAAAATCGTTCGTTTGGTTCGAGAAGTCTC
TTCAAACTTGAAAACCTACAGTACTTTTGTTTGTGCGGTTAGATTGGCAATTGTTTGATTCGGTTCACGCTTAATGCGGC
CGGTTTAGATAAAAATACAAAACAAAATATAGTTTAATTAACAATATGAGAGCGAAAAGAAAGGAAAACTTACGAATTTT
GTTTTAAAAAACAGTTAAATAGGAATCGATTTGGCACGATTTGGTATGTCTTTGGTTTTGGTAATTTGGTATGGTTAGTA
AAATCTCCGGACACTCTGGGAGGGTCAGAGGGTCTCAGAG
>AT5G01470.1 | chr5:187953-190952 FORWARD LENGTH=3000
ATCTTTCTCATATTAAGGCTTGGTTGTGTTCTCTTGCAGTTAAAAGACTTTTGGTAGCTGTGATTTTTTGCTTTCCTCTA
AAGATTCTGAGAAACTCTTTTATCTCAAATGTTGTAGATATTTGGTGGTGTTGGTATTGCTTGCCTACCCTTGGGCCTTA
TCACTGCATTCATCAGGCGACCAAAGGCTGTTATCACTCGGTCACAGTATATAAAGGTTCATTTGTGCTGGTTATTGTTG
TCTACTTGTCTTCATGCAAAGCTTTTCTAAAGAATACATGTACACTTCGGGTAGTTGGCAGTGTTAGTGGCCTGACAAGT
CATCTAATTGTTTTTCAGGAAGCAACTGAACTAGGTAAAAAGGCAAGAGATCTAAAGAAAGCAGCTGATGCACTTCACCA
GGAAGAACGAAGTGGTGCTAAGGGAAGGAAGTGGAGGAAAAATGTGAAAGCAGTTGAAAAGGTACACCATCATATCTAAG
GGTTTGGGGTCTTATTTCAAATCTGTTCCATGTCTACAAAGGTGGCTGATACCTCTGTTGATATTGGTTGCTGATGTGTA
GTGGCGCTTTTGGCCGTAGGGGCAGTTACTTAGGTGATCATTCATAGTAAAAAGCTCGCCAAAAAGTAGAAACCAGTTCT
GCTATAGGCCCACTAATATTGGCAGCTTGATGCATATCTGATTGTAGATTTGAAGTCTTAACTACTCTTAATTGGATTTC
ATTGCTTTCATGTATCCTGTAGGAGTTGCTCCAATTGGAAGAAGATGTGAACCTCTTAGAAGAGATGTATCCGCAAGGAG
AGCAGGTAAAGATGACTATACCTCAGTATTTTATCTATCTAAAGAATTCTGTAATCCAATATTTGCCTTGCCTCGTCCAT
TTTCCAGGCAGAGACTGCTTGGGCCTTCACTGTCCTGGGATACTTGGCCAAGTTTGTTCTTGGAATCTTAGGGTTTGTAT
TTTACTTAATCTTCTTAGTACTTTGATGTTTTCACTCTATTAGTCCTCGGTTAAGCTCTTATTAAATAATTTCTTTTTTT
GCTTGTTGAAGATTAATTGTTTCTGTGGCTTGGATTGCTCACATCATCATATATCTACTTGTTGACCCTCCCCTCTCTCC
TTTTCTGAATGAAGTTTTCATCAAACTGGATGACGTCTGGGGTAACTTCATTTTCTGATCTTGTTATGCTACTCTATACC
TTGTTCCTTTTGTGTCTGACCTGGCTCTGTGTTCATACATGTGACATTTTCTTGTTCACTAGGTCTTCTTGGCACAGCTG
CCTTTGCTTTCTTCTGTTTCTATCTCCTACTTGCTGTTATTGCTGGGGCAATGATGCTTGGTTTGAAGCTGGTCTTCATT
ACCATTCATCCAATGAAGTAATTCATCTTGTAGTTTTGAAATGTTTTTTGCTATTTCAGAGATCTTTCTGTTTTCTTCTG
GTTTCTCATAAGCCTAATTAACTTGTTTCAGATGGGGAGCCACTCTTATGAACTCTTTTCTCTTTAATGTCGGTCTCATT
CTCCTCTGTTCTATCAGGTAGGCTTCTTAGTTCTCATATTTCCCGTCAGCTGATAGCATCAAAAGTATGTATTAACTTTT
ATTCTTACAATCGACTATTGTGGCTCACTGAAATTCCAGTGTGATTCAATTCTGCGCCACTGCATTTGGATATTATGCTC
AAGCCACCGCCGCTCAGGAGATATTTGGCCACACTTTGCAGTCCCTTCGCGGTATTAAGTACCTCTACAAGTAAGTAATA
TCGGGTTTTTGCAAATAAAGGTCTCACTTGTGTACATAAGACTGATGATAATCTTCCCTTTCTTATCGGTATCTTTCAGG
TACAATGTGTTCCAGATCGGGTTTGTTGTCCTCGCTGGATTGACCTTTTTATATTACATTGCCTTTGTAAGTCCCTTAAA
TCCTCTCGGTTTTCTGTTCCATTATATAGTTCTGTGTCATTAGTCAGAGATCTTTAAACTCATGCTTTTGGTGGGTATTT
TTTGGCAGGGATGGAGAAGAAAAAAGCCGAGCGGCAGATTCCAGCTCTCTACCTAATGTAAATCTCTTCTTTTGATTTTA
TCGTTTATGTTTCCTCGTCTCTGGGATCGATCGCGTGCCACTGAGGATTGCTGTGTCCACAATTATACCGAGATTGGTCT
CATGATCTGTGCAAGTGGTCTTATATCATAAGAACAAGCACCTGCCCAAAAAGCTTCTCTTTCTTCTGCTTCTCTTTGCT
GCTGAGGTTTGTTTTCATTTCACTTGAATGTAAAATTATTCTTCTTTTTCTCTTATCTTTTCTCCTGTATCTATTGCTTT
ATTTTTGTTTGATTAATTACAAGAAAGATCTCTTTGTCGCCGTCTTCTCATGGCCTATTGAATGATTTCGAATACTTTCT
TGTAACCATTACTTGGTTGAGAGTTTAGACTGTCAGAACAAATTCAGGTTTTGGAGTTATTTGTGTGTATAGTGTGATGA
CAAGAGACTTCATACCATTGTTGCATTTCTATTATGTGGGAAACCAAAATTTCTCCTTGTTATGGACCAATCTCAAATTC
TCAATGGTACTTTGACTAGAGTTTTGATTTTAGCCGTTCGGTTTTTTTTTTGGTTCGGCAAAATCGTTCGTTTGGTTCGA
GAAGTCTCTTCAAACTTGAAAACCTACAGTACTTTTGTTTGTGCGGTTAGATTGGCAATTGTTTGATTCGGTTCACGCTT
AATGCGGCCGGTTTAGATAAAAATACAAAACAAAATATAGTTTAATTAACAATATGAGAGCGAAAAGAAAGGAAAACTTA
CGAATTTTGTTTTAAAAAACAGTTAAATAGGAATCGATTTGGCACGATTTGGTATGTCTTTGGTTTTGGTAATTTGGTAT
GGTTAGTAAAATCTCCGGACACTCTGGGAGGGTCAGAGGGTCTCAGAGATGGGAACACATTATATAAACCGTTGGAGGAA
CACAGCCTCTCGCTTAGCTAACAACAACTCAACGAGTGAC
>AT5G01470.7 | chr5:187953-190952 FORWARD LENGTH=3000
ATCTTTCTCATATTAAGGCTTGGTTGTGTTCTCTTGCAGTTAAAAGACTTTTGGTAGCTGTGATTTTTTGCTTTCCTCTA
AAGATTCTGAGAAACTCTTTTATCTCAAATGTTGTAGATATTTGGTGGTGTTGGTATTGCTTGCCTACCCTTGGGCCTTA
TCACTGCATTCATCAGGCGACCAAAGGCTGTTATCACTCGGTCACAGTATATAAAGGTTCATTTGTGCTGGTTATTGTTG
TCTACTTGTCTTCATGCAAAGCTTTTCTAAAGAATACATGTACACTTCGGGTAGTTGGCAGTGTTAGTGGCCTGACAAGT
CATCTAATTGTTTTTCAGGAAGCAACTGAACTAGGTAAAAAGGCAAGAGATCTAAAGAAAGCAGCTGATGCACTTCACCA
GGAAGAACGAAGTGGTGCTAAGGGAAGGAAGTGGAGGAAAAATGTGAAAGCAGTTGAAAAGGTACACCATCATATCTAAG
GGTTTGGGGTCTTATTTCAAATCTGTTCCATGTCTACAAAGGTGGCTGATACCTCTGTTGATATTGGTTGCTGATGTGTA
GTGGCGCTTTTGGCCGTAGGGGCAGTTACTTAGGTGATCATTCATAGTAAAAAGCTCGCCAAAAAGTAGAAACCAGTTCT
GCTATAGGCCCACTAATATTGGCAGCTTGATGCATATCTGATTGTAGATTTGAAGTCTTAACTACTCTTAATTGGATTTC
ATTGCTTTCATGTATCCTGTAGGAGTTGCTCCAATTGGAAGAAGATGTGAACCTCTTAGAAGAGATGTATCCGCAAGGAG
AGCAGGTAAAGATGACTATACCTCAGTATTTTATCTATCTAAAGAATTCTGTAATCCAATATTTGCCTTGCCTCGTCCAT
TTTCCAGGCAGAGACTGCTTGGGCCTTCACTGTCCTGGGATACTTGGCCAAGTTTGTTCTTGGAATCTTAGGGTTTGTAT
TTTACTTAATCTTCTTAGTACTTTGATGTTTTCACTCTATTAGTCCTCGGTTAAGCTCTTATTAAATAATTTCTTTTTTT
GCTTGTTGAAGATTAATTGTTTCTGTGGCTTGGATTGCTCACATCATCATATATCTACTTGTTGACCCTCCCCTCTCTCC
TTTTCTGAATGAAGTTTTCATCAAACTGGATGACGTCTGGGGTAACTTCATTTTCTGATCTTGTTATGCTACTCTATACC
TTGTTCCTTTTGTGTCTGACCTGGCTCTGTGTTCATACATGTGACATTTTCTTGTTCACTAGGTCTTCTTGGCACAGCTG
CCTTTGCTTTCTTCTGTTTCTATCTCCTACTTGCTGTTATTGCTGGGGCAATGATGCTTGGTTTGAAGCTGGTCTTCATT
ACCATTCATCCAATGAAGTAATTCATCTTGTAGTTTTGAAATGTTTTTTGCTATTTCAGAGATCTTTCTGTTTTCTTCTG
GTTTCTCATAAGCCTAATTAACTTGTTTCAGATGGGGAGCCACTCTTATGAACTCTTTTCTCTTTAATGTCGGTCTCATT
CTCCTCTGTTCTATCAGGTAGGCTTCTTAGTTCTCATATTTCCCGTCAGCTGATAGCATCAAAAGTATGTATTAACTTTT
ATTCTTACAATCGACTATTGTGGCTCACTGAAATTCCAGTGTGATTCAATTCTGCGCCACTGCATTTGGATATTATGCTC
AAGCCACCGCCGCTCAGGAGATATTTGGCCACACTTTGCAGTCCCTTCGCGGTATTAAGTACCTCTACAAGTAAGTAATA
TCGGGTTTTTGCAAATAAAGGTCTCACTTGTGTACATAAGACTGATGATAATCTTCCCTTTCTTATCGGTATCTTTCAGG
TACAATGTGTTCCAGATCGGGTTTGTTGTCCTCGCTGGATTGACCTTTTTATATTACATTGCCTTTGTAAGTCCCTTAAA
TCCTCTCGGTTTTCTGTTCCATTATATAGTTCTGTGTCATTAGTCAGAGATCTTTAAACTCATGCTTTTGGTGGGTATTT
TTTGGCAGGGATGGAGAAGAAAAAAGCCGAGCGGCAGATTCCAGCTCTCTACCTAATGTAAATCTCTTCTTTTGATTTTA
TCGTTTATGTTTCCTCGTCTCTGGGATCGATCGCGTGCCACTGAGGATTGCTGTGTCCACAATTATACCGAGATTGGTCT
CATGATCTGTGCAAGTGGTCTTATATCATAAGAACAAGCACCTGCCCAAAAAGCTTCTCTTTCTTCTGCTTCTCTTTGCT
GCTGAGGTTTGTTTTCATTTCACTTGAATGTAAAATTATTCTTCTTTTTCTCTTATCTTTTCTCCTGTATCTATTGCTTT
ATTTTTGTTTGATTAATTACAAGAAAGATCTCTTTGTCGCCGTCTTCTCATGGCCTATTGAATGATTTCGAATACTTTCT
TGTAACCATTACTTGGTTGAGAGTTTAGACTGTCAGAACAAATTCAGGTTTTGGAGTTATTTGTGTGTATAGTGTGATGA
CAAGAGACTTCATACCATTGTTGCATTTCTATTATGTGGGAAACCAAAATTTCTCCTTGTTATGGACCAATCTCAAATTC
TCAATGGTACTTTGACTAGAGTTTTGATTTTAGCCGTTCGGTTTTTTTTTTGGTTCGGCAAAATCGTTCGTTTGGTTCGA
GAAGTCTCTTCAAACTTGAAAACCTACAGTACTTTTGTTTGTGCGGTTAGATTGGCAATTGTTTGATTCGGTTCACGCTT
AATGCGGCCGGTTTAGATAAAAATACAAAACAAAATATAGTTTAATTAACAATATGAGAGCGAAAAGAAAGGAAAACTTA
CGAATTTTGTTTTAAAAAACAGTTAAATAGGAATCGATTTGGCACGATTTGGTATGTCTTTGGTTTTGGTAATTTGGTAT
GGTTAGTAAAATCTCCGGACACTCTGGGAGGGTCAGAGGGTCTCAGAGATGGGAACACATTATATAAACCGTTGGAGGAA
CACAGCCTCTCGCTTAGCTAACAACAACTCAACGAGTGAC
>AT5G01470.2 | chr5:187953-190952 FORWARD LENGTH=3000
ATCTTTCTCATATTAAGGCTTGGTTGTGTTCTCTTGCAGTTAAAAGACTTTTGGTAGCTGTGATTTTTTGCTTTCCTCTA
AAGATTCTGAGAAACTCTTTTATCTCAAATGTTGTAGATATTTGGTGGTGTTGGTATTGCTTGCCTACCCTTGGGCCTTA
TCACTGCATTCATCAGGCGACCAAAGGCTGTTATCACTCGGTCACAGTATATAAAGGTTCATTTGTGCTGGTTATTGTTG
TCTACTTGTCTTCATGCAAAGCTTTTCTAAAGAATACATGTACACTTCGGGTAGTTGGCAGTGTTAGTGGCCTGACAAGT
CATCTAATTGTTTTTCAGGAAGCAACTGAACTAGGTAAAAAGGCAAGAGATCTAAAGAAAGCAGCTGATGCACTTCACCA
GGAAGAACGAAGTGGTGCTAAGGGAAGGAAGTGGAGGAAAAATGTGAAAGCAGTTGAAAAGGTACACCATCATATCTAAG
GGTTTGGGGTCTTATTTCAAATCTGTTCCATGTCTACAAAGGTGGCTGATACCTCTGTTGATATTGGTTGCTGATGTGTA
GTGGCGCTTTTGGCCGTAGGGGCAGTTACTTAGGTGATCATTCATAGTAAAAAGCTCGCCAAAAAGTAGAAACCAGTTCT
GCTATAGGCCCACTAATATTGGCAGCTTGATGCATATCTGATTGTAGATTTGAAGTCTTAACTACTCTTAATTGGATTTC
ATTGCTTTCATGTATCCTGTAGGAGTTGCTCCAATTGGAAGAAGATGTGAACCTCTTAGAAGAGATGTATCCGCAAGGAG
AGCAGGTAAAGATGACTATACCTCAGTATTTTATCTATCTAAAGAATTCTGTAATCCAATATTTGCCTTGCCTCGTCCAT
TTTCCAGGCAGAGACTGCTTGGGCCTTCACTGTCCTGGGATACTTGGCCAAGTTTGTTCTTGGAATCTTAGGGTTTGTAT
TTTACTTAATCTTCTTAGTACTTTGATGTTTTCACTCTATTAGTCCTCGGTTAAGCTCTTATTAAATAATTTCTTTTTTT
GCTTGTTGAAGATTAATTGTTTCTGTGGCTTGGATTGCTCACATCATCATATATCTACTTGTTGACCCTCCCCTCTCTCC
TTTTCTGAATGAAGTTTTCATCAAACTGGATGACGTCTGGGGTAACTTCATTTTCTGATCTTGTTATGCTACTCTATACC
TTGTTCCTTTTGTGTCTGACCTGGCTCTGTGTTCATACATGTGACATTTTCTTGTTCACTAGGTCTTCTTGGCACAGCTG
CCTTTGCTTTCTTCTGTTTCTATCTCCTACTTGCTGTTATTGCTGGGGCAATGATGCTTGGTTTGAAGCTGGTCTTCATT
ACCATTCATCCAATGAAGTAATTCATCTTGTAGTTTTGAAATGTTTTTTGCTATTTCAGAGATCTTTCTGTTTTCTTCTG
GTTTCTCATAAGCCTAATTAACTTGTTTCAGATGGGGAGCCACTCTTATGAACTCTTTTCTCTTTAATGTCGGTCTCATT
CTCCTCTGTTCTATCAGGTAGGCTTCTTAGTTCTCATATTTCCCGTCAGCTGATAGCATCAAAAGTATGTATTAACTTTT
ATTCTTACAATCGACTATTGTGGCTCACTGAAATTCCAGTGTGATTCAATTCTGCGCCACTGCATTTGGATATTATGCTC
AAGCCACCGCCGCTCAGGAGATATTTGGCCACACTTTGCAGTCCCTTCGCGGTATTAAGTACCTCTACAAGTAAGTAATA
TCGGGTTTTTGCAAATAAAGGTCTCACTTGTGTACATAAGACTGATGATAATCTTCCCTTTCTTATCGGTATCTTTCAGG
TACAATGTGTTCCAGATCGGGTTTGTTGTCCTCGCTGGATTGACCTTTTTATATTACATTGCCTTTGTAAGTCCCTTAAA
TCCTCTCGGTTTTCTGTTCCATTATATAGTTCTGTGTCATTAGTCAGAGATCTTTAAACTCATGCTTTTGGTGGGTATTT
TTTGGCAGGGATGGAGAAGAAAAAAGCCGAGCGGCAGATTCCAGCTCTCTACCTAATGTAAATCTCTTCTTTTGATTTTA
TCGTTTATGTTTCCTCGTCTCTGGGATCGATCGCGTGCCACTGAGGATTGCTGTGTCCACAATTATACCGAGATTGGTCT
CATGATCTGTGCAAGTGGTCTTATATCATAAGAACAAGCACCTGCCCAAAAAGCTTCTCTTTCTTCTGCTTCTCTTTGCT
GCTGAGGTTTGTTTTCATTTCACTTGAATGTAAAATTATTCTTCTTTTTCTCTTATCTTTTCTCCTGTATCTATTGCTTT
ATTTTTGTTTGATTAATTACAAGAAAGATCTCTTTGTCGCCGTCTTCTCATGGCCTATTGAATGATTTCGAATACTTTCT
TGTAACCATTACTTGGTTGAGAGTTTAGACTGTCAGAACAAATTCAGGTTTTGGAGTTATTTGTGTGTATAGTGTGATGA
CAAGAGACTTCATACCATTGTTGCATTTCTATTATGTGGGAAACCAAAATTTCTCCTTGTTATGGACCAATCTCAAATTC
TCAATGGTACTTTGACTAGAGTTTTGATTTTAGCCGTTCGGTTTTTTTTTTGGTTCGGCAAAATCGTTCGTTTGGTTCGA
GAAGTCTCTTCAAACTTGAAAACCTACAGTACTTTTGTTTGTGCGGTTAGATTGGCAATTGTTTGATTCGGTTCACGCTT
AATGCGGCCGGTTTAGATAAAAATACAAAACAAAATATAGTTTAATTAACAATATGAGAGCGAAAAGAAAGGAAAACTTA
CGAATTTTGTTTTAAAAAACAGTTAAATAGGAATCGATTTGGCACGATTTGGTATGTCTTTGGTTTTGGTAATTTGGTAT
GGTTAGTAAAATCTCCGGACACTCTGGGAGGGTCAGAGGGTCTCAGAGATGGGAACACATTATATAAACCGTTGGAGGAA
CACAGCCTCTCGCTTAGCTAACAACAACTCAACGAGTGAC
>AT5G01480.1 | chr5:189990-192989 FORWARD LENGTH=3000
ATTCCAGCTCTCTACCTAATGTAAATCTCTTCTTTTGATTTTATCGTTTATGTTTCCTCGTCTCTGGGATCGATCGCGTG
CCACTGAGGATTGCTGTGTCCACAATTATACCGAGATTGGTCTCATGATCTGTGCAAGTGGTCTTATATCATAAGAACAA
GCACCTGCCCAAAAAGCTTCTCTTTCTTCTGCTTCTCTTTGCTGCTGAGGTTTGTTTTCATTTCACTTGAATGTAAAATT
ATTCTTCTTTTTCTCTTATCTTTTCTCCTGTATCTATTGCTTTATTTTTGTTTGATTAATTACAAGAAAGATCTCTTTGT
CGCCGTCTTCTCATGGCCTATTGAATGATTTCGAATACTTTCTTGTAACCATTACTTGGTTGAGAGTTTAGACTGTCAGA
ACAAATTCAGGTTTTGGAGTTATTTGTGTGTATAGTGTGATGACAAGAGACTTCATACCATTGTTGCATTTCTATTATGT
GGGAAACCAAAATTTCTCCTTGTTATGGACCAATCTCAAATTCTCAATGGTACTTTGACTAGAGTTTTGATTTTAGCCGT
TCGGTTTTTTTTTTGGTTCGGCAAAATCGTTCGTTTGGTTCGAGAAGTCTCTTCAAACTTGAAAACCTACAGTACTTTTG
TTTGTGCGGTTAGATTGGCAATTGTTTGATTCGGTTCACGCTTAATGCGGCCGGTTTAGATAAAAATACAAAACAAAATA
TAGTTTAATTAACAATATGAGAGCGAAAAGAAAGGAAAACTTACGAATTTTGTTTTAAAAAACAGTTAAATAGGAATCGA
TTTGGCACGATTTGGTATGTCTTTGGTTTTGGTAATTTGGTATGGTTAGTAAAATCTCCGGACACTCTGGGAGGGTCAGA
GGGTCTCAGAGATGGGAACACATTATATAAACCGTTGGAGGAACACAGCCTCTCGCTTAGCTAACAACAACTCAACGAGT
GACATGGACATCGCCCTCTTCTCACCGGCGTCGCTCTTTGCTGCAGACGGTGACTCCTCTGGTCAGTGAAATCTCTCTTC
TTTCAATTTCTAATTTGATCGAAGGGAGAGAGCCATAATTAGCGAAGTAACTGTAATTTTTATTCTCAGATGGAGAGACG
ACGGAGACGAGCCAGAACTTCGTTGAGAGAAATCATCAGTTTCCTGGAATTGTAATTTCTTCGCTCCCGAATTTCTCTTC
TATCGTCTGCTTTTAGTAATATCAATTCCATATTTAGTTTACGTTCTCCGTTGAGAGTGAAACCTAAGCTTCTGATTTCA
GTGATTTTGAGTTCATATAGTGGATTAGGTCTTAGATTGCTCTGCTTTGGTGTTTAACTAAATTATGTTGCCTTGAAGAA
ACGAATTCATGAATTCGCTGTGATGTCTTTTGTGAAATAGTTTTCTTACTGAGATTGAGTTTAAGGTTAGTGTTAGTATT
TCAAACAAGTTTATGATTACTTGTTGTTTGAATAGGAACTGCAAATTCGGGAATTTGGTTTCCACCAGCTGAATGCAAAC
TTGCTGTGGCCAGGTACATTTGCCTTTGCTGATTGGTTACTGCAGCATCGATATTTGATCGAAAGGCGGCGCTGTCTCGA
GATAGGAAGGTACTTCCTTGTCTTTTGTCTATTCTTTATGCTTATTTTGTTCAAGGAATCCTGAAAGATGATTGATTTGT
GTCTTGGTTACAAGTTGCTTATATGCCAGTGTCAGTCCACTTATCAGTTTTTATTTATTTTGGTTGTCTTAAAATCAAAT
GGGCAGTGGCACAGGGGCACTAGCTATATTTCTTAAGAAAGAGTTTAATCTCGACATAACTACTTCAGATTACAATGATC
AAGAGATTGAAGACAATATTGTTCATAACTGTATTGCAAACAAGATTATCCCTTCTCTGCCTCATATCAAGCGTGAGTTT
CCTTATTACTCACAAATGGCGTCGTATGAATTTGATTGTTTTTGCTTTTCTTACATTCTCTTATCTATTATGACAGATAC
ATGGGGTGATGAATTTCCAATTTCGGAACCAGATTGGGATTTGATCATAGCCAGTGATATCCTTCTATGTAAATACCCAT
TTCCCATTCGATTTATCGGAAAACTATACATATACATTTTTACATTCGGTTTTTCGCAGATGTGAAACAGTACCCAAACT
TGATTAAGTCTCTGACTTTTCTTCTCAAAAAATACAAACCAACCAATGTCGTTAGTCCAGCAGAAGGTAAGCTAAATGGT
CAGTATCCCTTTCATCACCACTCACACACATCAAAAGAAGTCTTAACATTACTCTTTTACCTGTAGGAGCAGACACAGAA
CTGCCTCGTCCTGTGTTCTTAATGAGCTGGAGACGAAGAATTGGGAAAGACGATGAGTCTCTATTCTTTACGGGCTGCGA
AGAAGCTGGCCTGGAGGTGAAGCATCTCGGAAACCGAGTTTATTGTATCAAGCTTAGAGAAAGCAACCTCTGAAGAATAG
GCTGACAAACTCATGAATCATCCACATGCTCGCCTCTGAAACTAAAGGTTCTGTTTGTTTCTCTCGCTGCTTATTTGGAT
TTGCTTTTTCTGTCAAAATTAATGTGAAATGAGATAGTGTCGATTCTTAACTAATGTTTCCCTTAATCAATTGAATTTGA
TGGGTGGACGGAAAAAAAAACTGTATTTCATTTGTAGTATAATATGTGGGGAAATTAGTGAAGAAAAGAACATAGAATCA
ATATTGGCATTTTCTTTCAAAAATGGGGCAATAAGAAAAGAACTATTAATTAGAACTGAGACGATCACACACATAAAGAA
TCGCATTCTTGCTTTGCCGTGAGAAAGTTTGAAATGAAAATAAATTGTGATACTTTGCCTGTGTACATACATAAAGAGTC
TTGGGCATTGCATATACTTACTATAGCTTCAGCCAATTGTTGTGACAGCTAAACATTAAATCTTTTCACACAAAAAAAAA
AAAAAAAGGGAAAGACTTGTAAGCCTTGAATCTGTAACCC
>AT5G01490.2 | chr5:192589-195588 FORWARD LENGTH=3000
TCGATTCTTAACTAATGTTTCCCTTAATCAATTGAATTTGATGGGTGGACGGAAAAAAAAACTGTATTTCATTTGTAGTA
TAATATGTGGGGAAATTAGTGAAGAAAAGAACATAGAATCAATATTGGCATTTTCTTTCAAAAATGGGGCAATAAGAAAA
GAACTATTAATTAGAACTGAGACGATCACACACATAAAGAATCGCATTCTTGCTTTGCCGTGAGAAAGTTTGAAATGAAA
ATAAATTGTGATACTTTGCCTGTGTACATACATAAAGAGTCTTGGGCATTGCATATACTTACTATAGCTTCAGCCAATTG
TTGTGACAGCTAAACATTAAATCTTTTCACACAAAAAAAAAAAAAAAAGGGAAAGACTTGTAAGCCTTGAATCTGTAACC
CATGCATCATCTTGACCACACTCCTTCCGATCGTCTCTTATGCCCAGTAGAACGAATTCAAAAAGATAAAGATGGCAAAG
TGACAACAATTAGTGGGGGAATCCATTACATAATCAAAAGTTCCTATTTCATTTCTAACGCTGAAGACGAAAAGCCTGTT
CATCTCCTCTCCTTGATTCTTCGCAACCGAAAAGAAGACAAGGTACTATCTTTTACTTTTTGCTATGTTTGTCAGATAGC
ACTATTAGGTGAAGCCTATTACGTTTACTTCTGCAGCTATTGCCCCAATTACTACCACAAAGAATGTGTTGAGTCTCCTT
CCGTGTTTCATTCCTCTGATCATCCAAAACATCCTCTTCAACTTCTCTGGATTCCCGACATGTCTTTAGAAGAAGAACGT
GATAAACGATGTTGTTCTTGTAAACGTGGCGTAGACGCACTATTTTACTATTGCTCTATTTGCGATTTTGCAGTCCATAT
GGCATGTGCGGGAAATCCAACATCCCCAACCATTGACAATCCAAAAAGGCATAAGCATACCCTTCATTACTTTCCCAGGA
AATCCGGTCTGTTTTGCGATGTTTGTGCGTTGGTGGACGATTCTGATTACTTATATGTATGTCTCCTATGTGATTTCATT
GTCCATAAACGATGTGTCTACTTACCATATGTCATAAAGGTGTCTCGTCACAATCATCGTCTCACTTTTACTCCCAATCT
TCCTTACGAAGAACCAACGGTGACGGATTGTGGAGTTTGTCATGCAAAGATAAACGAAAATTACGGAGAATACTCTTGCA
CTAAGAAGGGATGCGTTTATGCAGTGCATTCCAGATGTGCTATGCAAAGTGATGTGTGTGACGGGAAAAAACTTGAAGGA
GAGCCTGAAGAAGTATATGAAGACACTAAAATGTTTGAGGAGAAAGGCGATGGGATTATACAGCATCAGAGTCATCCACG
TCACCAATTGAGACTTGAAAAAATATTCCACGATGAAAGCCATCATTGTCAAGCGTGCAGACGTCCTTCTTATGATCATG
GTGGTAATGTGTATCGATGTATGCAATGTGATGATTTCATTTTTCATGAATCGTGTGCATATCTTCCTCGTACTAAACAA
TTTATGCTACATGTTCATCCATTGACTCTAGATCCCAGTTACAATTTCATAGATTGGTTCCAATGTGGGAAATGTTATCG
TTACTCTTGCGGTTTCCGGTGCATGTGTTCGTGTGCCGTGTGACTTTTTTCCGGTGTTGGACACACTTTGTGCTTCTATA
TGTGAGCCGTTTGATCATCACTCTCATCCACATTCCTTGTTCATTACTAGTGGTGAACACGAAAGCAAAATCTGTTCCAT
CTGTCAATCATCGGAGCCACAACCTTTAAATTGTTTGAAATGCGATTTTGTTTTGTGCTTTTATTGTGCCACTCTTCCTC
ATAAAGCAAGGTACAAACATGATGAGCATTTCCTCACTTTTTCTTATGAAGAAGATGCAAATGATGAGCTTTATGGTTGT
GAAATATGCGAGGAAGATATAAATCCAAAGAATGGGTTATATGCATGCAACGAGTGCGGAGTCACACTCCACATCGAATG
TTTACTAGGGAGAGATCCGAATACGACGCCTGGATCATTTTCAAATTCGGTAGGAACGTTGTATATTCTTCCCAACACTT
ATTCAACTCGACCTATATGCACAACATGCAGAAGACGTTGTCCGTACCAAATAAAGATAAATTCATCGGGCGGTCCCTAT
ATATTCTGCTCTTTTGATTGCTATCAAAGATTGTGTCGTAGCGAAGACTGGTCCTAATGCTTGGGAGGCCTAAAGCAAAT
CACTAAATATGTGGTCTTCTCGTAAAAGAATTTGTATATGTATTTGTTTTTTTTACTTATATATTTTGAGCTGTATCAAG
GATGGTGTCAGAATCATTCATGTGATTATTTTAAGGTTTTCTTGATTTAGACATCAAATATTTCTAGAAATTTCGAGCGT
GTTTCGCAAGTTCAAGACATAAACTCATGTTTTTAGTTGTTTATAGAACGATGATTATATATATTCGTAAATTTCTTGGG
GGATAAGACACGTAAAGACCAACACAACTTAATTAGATGAGTCAACAATCATCGTGCATAACTCCAAATTTCTACTTTTT
CACTTATTTGACCGTCATCGATATTTTATTTCATTAGTAAAAACACAGGAAGATTACTCAAAAGTCTTGAAGTCTTTGAT
CGTTAAAAATGAACATGTGCAAGGAGACACACAAAAATTCCAAATCAATTATATAATTGCAACTTGCAAAGATCGAAGCG
ATTTCTTCTTATATACGAGTTATTATATGTATAAAAATGATAAGACATAGTAAATGACAGACGCAAAAACATTGACCAAA
AGTTGTAAAAATGATATAGAAAGACGTCAACACCAACAAAAAAATGATATAGAGAGAAACGTTCGTTTACACGCGTTTTT
GTCTATATAAAGTATACATTTATACATCCCTGGAAATTTTTCAGATTTTCAAAAATCAGATTCAAAGGAAACAGAACACA
AAGTTTTGTGGGGTTTGACCAAAGAGAGTCAACGAAGAAG
>AT5G01490.1 | chr5:192589-195588 FORWARD LENGTH=3000
TCGATTCTTAACTAATGTTTCCCTTAATCAATTGAATTTGATGGGTGGACGGAAAAAAAAACTGTATTTCATTTGTAGTA
TAATATGTGGGGAAATTAGTGAAGAAAAGAACATAGAATCAATATTGGCATTTTCTTTCAAAAATGGGGCAATAAGAAAA
GAACTATTAATTAGAACTGAGACGATCACACACATAAAGAATCGCATTCTTGCTTTGCCGTGAGAAAGTTTGAAATGAAA
ATAAATTGTGATACTTTGCCTGTGTACATACATAAAGAGTCTTGGGCATTGCATATACTTACTATAGCTTCAGCCAATTG
TTGTGACAGCTAAACATTAAATCTTTTCACACAAAAAAAAAAAAAAAAGGGAAAGACTTGTAAGCCTTGAATCTGTAACC
CATGCATCATCTTGACCACACTCCTTCCGATCGTCTCTTATGCCCAGTAGAACGAATTCAAAAAGATAAAGATGGCAAAG
TGACAACAATTAGTGGGGGAATCCATTACATAATCAAAAGTTCCTATTTCATTTCTAACGCTGAAGACGAAAAGCCTGTT
CATCTCCTCTCCTTGATTCTTCGCAACCGAAAAGAAGACAAGGTACTATCTTTTACTTTTTGCTATGTTTGTCAGATAGC
ACTATTAGGTGAAGCCTATTACGTTTACTTCTGCAGCTATTGCCCCAATTACTACCACAAAGAATGTGTTGAGTCTCCTT
CCGTGTTTCATTCCTCTGATCATCCAAAACATCCTCTTCAACTTCTCTGGATTCCCGACATGTCTTTAGAAGAAGAACGT
GATAAACGATGTTGTTCTTGTAAACGTGGCGTAGACGCACTATTTTACTATTGCTCTATTTGCGATTTTGCAGTCCATAT
GGCATGTGCGGGAAATCCAACATCCCCAACCATTGACAATCCAAAAAGGCATAAGCATACCCTTCATTACTTTCCCAGGA
AATCCGGTCTGTTTTGCGATGTTTGTGCGTTGGTGGACGATTCTGATTACTTATATGTATGTCTCCTATGTGATTTCATT
GTCCATAAACGATGTGTCTACTTACCATATGTCATAAAGGTGTCTCGTCACAATCATCGTCTCACTTTTACTCCCAATCT
TCCTTACGAAGAACCAACGGTGACGGATTGTGGAGTTTGTCATGCAAAGATAAACGAAAATTACGGAGAATACTCTTGCA
CTAAGAAGGGATGCGTTTATGCAGTGCATTCCAGATGTGCTATGCAAAGTGATGTGTGTGACGGGAAAAAACTTGAAGGA
GAGCCTGAAGAAGTATATGAAGACACTAAAATGTTTGAGGAGAAAGGCGATGGGATTATACAGCATCAGAGTCATCCACG
TCACCAATTGAGACTTGAAAAAATATTCCACGATGAAAGCCATCATTGTCAAGCGTGCAGACGTCCTTCTTATGATCATG
GTGGTAATGTGTATCGATGTATGCAATGTGATGATTTCATTTTTCATGAATCGTGTGCATATCTTCCTCGTACTAAACAA
TTTATGCTACATGTTCATCCATTGACTCTAGATCCCAGTTACAATTTCATAGATTGGTTCCAATGTGGGAAATGTTATCG
TTACTCTTGCGGTTTCCGGTGCATGTGTTCGTGTGCCGTGTGACTTTTTTCCGGTGTTGGACACACTTTGTGCTTCTATA
TGTGAGCCGTTTGATCATCACTCTCATCCACATTCCTTGTTCATTACTAGTGGTGAACACGAAAGCAAAATCTGTTCCAT
CTGTCAATCATCGGAGCCACAACCTTTAAATTGTTTGAAATGCGATTTTGTTTTGTGCTTTTATTGTGCCACTCTTCCTC
ATAAAGCAAGGTACAAACATGATGAGCATTTCCTCACTTTTTCTTATGAAGAAGATGCAAATGATGAGCTTTATGGTTGT
GAAATATGCGAGGAAGATATAAATCCAAAGAATGGGTTATATGCATGCAACGAGTGCGGAGTCACACTCCACATCGAATG
TTTACTAGGGAGAGATCCGAATACGACGCCTGGATCATTTTCAAATTCGGTAGGAACGTTGTATATTCTTCCCAACACTT
ATTCAACTCGACCTATATGCACAACATGCAGAAGACGTTGTCCGTACCAAATAAAGATAAATTCATCGGGCGGTCCCTAT
ATATTCTGCTCTTTTGATTGCTATCAAAGATTGTGTCGTAGCGAAGACTGGTCCTAATGCTTGGGAGGCCTAAAGCAAAT
CACTAAATATGTGGTCTTCTCGTAAAAGAATTTGTATATGTATTTGTTTTTTTTACTTATATATTTTGAGCTGTATCAAG
GATGGTGTCAGAATCATTCATGTGATTATTTTAAGGTTTTCTTGATTTAGACATCAAATATTTCTAGAAATTTCGAGCGT
GTTTCGCAAGTTCAAGACATAAACTCATGTTTTTAGTTGTTTATAGAACGATGATTATATATATTCGTAAATTTCTTGGG
GGATAAGACACGTAAAGACCAACACAACTTAATTAGATGAGTCAACAATCATCGTGCATAACTCCAAATTTCTACTTTTT
CACTTATTTGACCGTCATCGATATTTTATTTCATTAGTAAAAACACAGGAAGATTACTCAAAAGTCTTGAAGTCTTTGAT
CGTTAAAAATGAACATGTGCAAGGAGACACACAAAAATTCCAAATCAATTATATAATTGCAACTTGCAAAGATCGAAGCG
ATTTCTTCTTATATACGAGTTATTATATGTATAAAAATGATAAGACATAGTAAATGACAGACGCAAAAACATTGACCAAA
AGTTGTAAAAATGATATAGAAAGACGTCAACACCAACAAAAAAATGATATAGAGAGAAACGTTCGTTTACACGCGTTTTT
GTCTATATAAAGTATACATTTATACATCCCTGGAAATTTTTCAGATTTTCAAAAATCAGATTCAAAGGAAACAGAACACA
AAGTTTTGTGGGGTTTGACCAAAGAGAGTCAACGAAGAAG
>AT5G01500.1 | chr5:196017-199016 FORWARD LENGTH=3000
ACACCTTTGGCCGAACGTATCAGTTTTCTCACCGAGTAATTTATTCTTCTTTGTTTTCTTCTTTTACCATTTATTTGCTT
TCTATCTAAAATAACGTTATTAGTTCATTTACAAACATATATTTTGATTTTCTTCTTAAACAGGCAAATTGCTTTCCATA
CCGGTCCAACAGGTGATCATTTAGATTTCGTTGACTTTATATTTGTTGCCATGTGAATCGAACCGGGTTATTCGCAGCAC
AAAACCGAATTCTTAAATTAAATCAACGCATTATTTTTGTGGTTTAATCTAGGTGTCTTTTATAGTGCATTGATCTTTGA
TAACTTGACATGCAAGCTATATACATGAAGGAAATTGGATTTTTGATTCTGTGAAAGTGTTTGCATTTTCTCTCACTTAT
GAAAATTAATGAAAATAATTGAATGAATGAATGAAGTTGGAGGATTAATGAACGCCACATGTGGAAACGCAACGGAGATG
ATAATAGCGATTCTAGCGGTTGGGCAAAGGAAGATGAGAATAGTGAAACTCTCACTTCTTGGCTCTATTCTCTCCAATCT
TCTCTTCGTCTTAGGCACTTCTCTATTCCTTGGTGGCATCTCTAATCTCCGCAAACACCAATCTTTCGACCCAGTACGTT
ATTGTCTCCTCTCAATCAACATTCAAGATATATGTATCATATCTTATAGATTGACAACAACGTACAACAAAAAAATCAAA
ATGTGTATCGATCATCTAATCATGTGTGTAATTCTGCAAGAACAGAGACAGGGAGATATGAACAGCATGTTGTTGTATCT
GGCGCTGTTATGTCAGACACTACCAATGATAATGAGATTCACAATGGAGGCTGAAGAATACGATGGGTCAGATGTAGTTG
TGTTGTCAAGAGCAAGCAGCTTCGTGATGCTCATTGCTTACTTGGCTTTTCTCATCTTTCACCTCTTCTCTTCTCATCTC
TCTCCTCCTCCTCCTCCTCTTCCTCAGGTTCTCTCTCACTCTCTCTTATACCATACTCTTCACGATATGAATCATCTTGT
GCTGCTTCTTATCTATGTGTGCTTCGGTTAAATGTATAAAAGAGGGAGGACGTGCATGACGATGACGTGAGTGACAAGGA
AGAAGAAGGAGCCGTGATTGGAATGTGGAGTGCGATTTTTTGGCTTATTATAATGACACTTCTCGTTGCTTTGCTCTCAG
ACTACCTTGTCTCCACTATCCAGGTGTGTGTTGACTAGAGCTTTTTGGAAAAATATGTTATCAAAAATATAATATTTTCT
TCAAAACGTATAAAAAATATGAAATGGACAGGACGCAGCAGACTCGTGGGGATTATCAGTGGGATTCATAGGAATAATAT
TATTACCAATTGTTGGTAATGCAGCTGAGCATGCTGGTGCTGTCATCTTCGCCTTCCGTAACAAACTCGTATGTTTTACT
TCTTCTTTTTTTCCCTAGTTAATTACAACAAATAAATAACATCACCATATTAATCCTGGTTTTGAACAAAATATGAAAAT
GTACAGGATATAACTCTTGGAATTGCTCTTGGATCTGCAACACAAATTGCTTTGTTCGTGGTAAGCATAATATTAGTATT
GATTTCTGTAAAATTAGGGAAAACAAATATTTCTTATAATATATTCCTCTTAGTTTATAAGCTTGGCTCAATTATCAAGT
TTAGGTGTAAACTTAAATATATGGAGAATATCTTTCTTACAACCTGGTGCTAACTGAGAAAATATTTCATTATGGTTCAG
TTTTCTTACAACAATATAATTTTGACAAACTCAAATTTGAATGTAGGTACCAGTGACAGTGTTAGTGGCATGGACAATGG
GAATAGAAATGGACCTTAACTTCAACCTTCTTGAGACCGCTTGTTTTGCCTTGTCCATTCTTGTTACTTCCTTAGTATTA
CAGGTGCCATTTCACTCATTACATTATTTATTGAATCTTGAGGTTGTGTTAGTTTTATTAATATATATGTTATTATATGA
TTAATAGGATGGGACTTCGAACTATATGAAAGGCTTGGTTCTCCTCTTGTGTTATGTTGTCATAGCGGCCTGCTTCTTTG
TCTCTAACTCACCCTCAAGTAAGCTTCTCTTTTGATTATGATGACTGTTTTCTACGATGAATAAATACACTATGATATTC
ATTTGCTTTGTATTTCTCCAATTGCAGCCGAAACCAATACAACTAATCATACAATAACGAAAAGGTAAGTTATGTTTAAG
GGTATCAATTAGTGCACCATAGTAAACAAAAATGTAACATTTTAAGAAATCTATCAAATATATTGATGAATGTTAGTTTT
AACTGTCAACTGGCAATCATGATAATCATAGAAACCTAACTTCTAGAAAGTTAAATCATTTTTAGATTCTCGGACTACAT
TATATATTATGATATATGGTTCTTGTTTATTTTTTTTAATTGCAGGTAACTCGAATATTGTTTTGTCTTTCTTTTAGTGT
ATTGTTGTTTTCTTTGATTACATATTTAGTTTTTGAATTATTGTGTAAGTATATATATTTTTAAGAATTTGTTTTTTACA
TCATTTTTTATAAGGAATATGTAAATTAAACGTAATAGATAATTCTAACATAATCAAACCTTGTTCATACATGTCAGAAC
TGCATGTCTATATAGGAATACAATTAAATTAAAACTAAAAATATAAATGCCTTCTCATGGAATTTTTTGATTCGTATCAG
AAGATATTTGGCAGGAATTTATTTTCTTAGTGATTAAAAAACAAAAAACAAATGTTCGAAGTATCGGAGAAGGCCCAACT
GAGCCCACTAGTTTAAATTGTACTTTGTGATTCCCTTGGGCCTTGTGGATCCCATTAAGTACTAACTGTTATTTACAAGA
ATGCCATCATCGGAGGCCATTTATAAATTTTGGACTCAATTTTGTTGCAAATAAAAATCTGAAATTCTCAGGCGAGATTC
CGGAAGCAAAACATTCCTAAATTTCGCCAAGTGATCCGCC
>AT5G01510.1 | chr5:198702-201701 FORWARD LENGTH=3000
AATGCCTTCTCATGGAATTTTTTGATTCGTATCAGAAGATATTTGGCAGGAATTTATTTTCTTAGTGATTAAAAAACAAA
AAACAAATGTTCGAAGTATCGGAGAAGGCCCAACTGAGCCCACTAGTTTAAATTGTACTTTGTGATTCCCTTGGGCCTTG
TGGATCCCATTAAGTACTAACTGTTATTTACAAGAATGCCATCATCGGAGGCCATTTATAAATTTTGGACTCAATTTTGT
TGCAAATAAAAATCTGAAATTCTCAGGCGAGATTCCGGAAGCAAAACATTCCTAAATTTCGCCAAGTGATCCGCCATGGG
AGAAGAGAAGTCTCTGCTTCAGTTCCGTAGTTTTCCTTCACTCAAGACCTCTGATTTCGCTCTCACCGAAGAACCTTCAT
GGAGGCTGGAGAACAACGTGTCGTCGAATCGCCGGAGAGGAAACAAGAGAAGCGGTGGCGTTTTTACCAATTTTGCGTCC
CTTTCCGTAGCGATTAGGAGAGATCGGAGAGAATCTACATTTAACGGTCGTAATGGCGGCGGAGGCGGAGCGTTCGCATC
GGTTTCGGTGGTGATTCCGAAGGAAGAGGATGAATTCGCGCCTACCTCGGCCCAGCTGTTGAAAAACCCCATTGCTTTAC
TGTCGATAGTACCGAAAGACGCCGCACTATTCTTCGCCGGAGCGTTCGCCGGAGCCGCCGCAAAGTCAGTGACGGCACCG
CTTGACCGAATAAAGCTCCTAATGCAGGTAAGGGCTCTCTCTCCTCTCCTTCTCAACAACTTTTAAGGTTTTCTGGCACG
TGTGTTTTCTCCATTTTAAAAAGTAAAATAAAAATAAAACTGGTGACTGGTGAGCACAACGAATACGCTGTCGTTTCGGC
TAGTTGTTGCTTGTGGGACATTGTTGATTTTCCTCTTCTTTTTTCTTTTCCTAAGAGACTCTTCCATGACATGGTCTATG
ATAAAATTGATCATGTATTTATATCTCATTATTTCAAGCCAAGAACCTTGAGGGGAATCTATGGAGTATTTGTGATTGTG
TTCTTGTTACAGGCTTGTAGTAATGTACATTGATTCTTAAATGATGTCTTATTAATTCATAGACACATGGTGTTCGAGCT
GGGCAACAAAGTGCTAAGAAGGCTATTGGTTTCATTGAGGTATATATACTCTCAATCGTGTAATTTTTAAGAGGATTAGT
TAGTTGTTCTTATTGTAAAAGTCTTGTTGATTTGGTTTTGTTTGGGATGACTACAGGCCATTACTCTTATCGGAAAGGAA
GAAGGTATTAAAGGTTATTGGAAAGGAAATCTACCTCAGGTACGTCACACAATTTCTTGCATCCTTTTGGAAAGAATGGT
GTTGAATTTTGTAGAGTTTGATTGCACATAATCTTAGTCTGAATGTTCCAGGTGATAAGGATTGTACCTTATAGCGCAGT
CCAGTTGTTTGCATATGAAACATACAAGGTATATAATCTTTCTATATCTGATTCTGGTTTCGTTTCGAAAGTTTTTGAAA
CCGTGTCTAATCAGTAATCACTTTGTTCTGTACATTCTGCCTTTTTTATGTTGTTTAGAAACTCTTCAGGGGGAAAGACG
GTCAATTGTCAGTCCTCGGAAGGCTCGGTGCTGGTGCTTGTGCTGGCATGACGTCTACTCTGGTAAGTAACGTTGTTTAT
AGGCCTGAGTGAGTTTGTCTAATCGTAAAGTAACTTAAGACTCTTACTACTTAATGCAGATTACATACCCTTTAGATGTG
CTGAGATTGAGGTTAGCTGTTGAACCAGGTTATCGAACCATGTCCCAGGTATATTCATCGCATTATACACCAACTTTCTC
TTCCATAAATTAATCAGGTTTTAAAGCAGACATGTCATATCTAGGTTGCCTTGAACATGCTGCGGGAGGAAGGAGTTGCA
TCATTCTACAACGGTCTAGGTCCTTCGCTTTTAAGTATAGCTCCTTACATTGCCATCAACTTCTGCGTCTTTGATCTGTA
AGTCTACTAACAGTTCAAACATTACCCCTGAATATTTTTAACTAGATTGTTTACATATTCGATAATACAATATATGCACA
GGGTAAAGAAATCTCTGCCAGAGAAGTATCAACAAAAGACACAATCATCTTTGTTAACAGCAGTAGTAGCTGCTGCTATT
GCTACCGGTACTTGCTATCCATTGGATACCATTAGAAGGCAGATGCAATTGAAGGGTACTCCATATAAATCGGTATTAGA
CGCTTTCTCAGGTAGGAACAAAAACATCATTATCTGCTTTTATTCTTCCAGTTTCCGGTGACTGACCTTATTAAACCCTT
AAACCGTTGTGCAGGTATCATTGCGCGTGAAGGAGTTGTTGGCTTGTACCGTGGCTTTGTCCCCAATGCACTCAAAAGCA
TGCCAAACAGCAGGTAGTTATAGTTTTGATAAAACAAGTTCATTTTTTTCATTTTTCTTGTTTCAGTATTAACATTTTGG
AATCCTCTTTTTGTATTGTTTCAGTATTAAGCTTACAACATTCGACATCGTCAAGAAACTCATAGCAGCGAGTGAGAAGG
AGATCCAAAGAATCGCGGATGATAACCGCAAGAAAGCAAGTCCTAACACAATCGATGAACAAACCTGAAGACGCAATTTT
GGATTTCCACAAGGTCATTTTTGCCCGTTATCTTATGACCTTTGTTTGTGTGTTTTGTAATTTGGAATGTAATAAGTTGT
ATGTTCTCCTCATAATTCAAAATGTGCTTGAATTGAATCCTGAAGCCAGAGAGGGTAATAAATGGCTGTTTGTGTTACGT
TTGGTCGCGCTGGTTTTGTATAAACCGAATTTAACCGGGTTGCTACACTCGAAATTATATCGTTTTCTGGAATTGGGTCA
TCTATCTATTTCGCGGTTGCAGAGAGAAGTTGTCGACGACGGTGTCTTTTGTATCCTCCTCCTCCAGACCAACAAACTCA
GAACCCTAAGCCCTAACTCCGTAAAATCATTTTCGTCGCC
>AT5G01520.1 | chr5:203797-206796 FORWARD LENGTH=3000
AAAACTCAGATAAGTGATAACTTTGATTTGAAATATTGACAGGTAAATCTCAAGCGTGCTCGTATCATAGTAGAATCTCA
TGTTGTGCACTCAGTTGTACCAGGTAAGCATATTTCTTCCCTTTATCCAGCTTATTATTCAACGTTCAAGTAAGACTCAT
AATACTATACAGGATATGTTGACTGCAACAAGCGAGAAAACATTTTGCTGTGGCAGAGGTTCATGAAACCTCGAATCATC
TTTGGTGTATCCCTTGAAGAGTTGTCTGGTCTGGAGAAATCTGTTTCTAAGGTAATCTTCTCCTTTCATCTTAACTGCAT
CCATATGTACTCTTGAGAGAATCTTCTGTTTGTAAGTCCAAGTTCTTGAAACTTTGATTTTTTCAGGTCAAGGCACTCCT
TAAGATGTACACAAAGGAGAAATATATTCTTACGTTGAATAAGTTGAACAAGGATACTGAGTTTTCTGTGTCCTTTAAGG
TAAAACCTATATTACACGACTTATCTGCTTCTCATTCTCCTCCAAAAGGGCTAAATTTAAAACCGAGCACCATACTGCAT
TTACTGACTCCGTCATGATTTTCCTTGTTCTTGCACTGTGAAGAAAGAACCTAGAATACGTTACTCGTTTATTTGTCTTT
CAAGTAACCTGATAGAGAGTTGGGTATGCTTTGGTTAGTGATTAGTTGAGAGTCTTGAAACCCATTCATGGGTAATTAAT
TAGAGCATGTCAAGTTAGGACTGTGAGAGATCATAGGGATGACATACTGTTTGCTTCTTCTTAGTTGAATAAGCTTCTTG
AGAAGCATATGAGGTAGGCAGTCATTTTTCAGAAATATCGGCTTAACCTACGGGACAAAGTTTATTCACCTTGCTGGAGA
GTACTCTCAGTTACCGTGGCTAGAGTCGACCTTTTGTTGTTTTATCAGTAAAGTGTTGCATGATCTTAATATTTCTTTGC
TTTTATCATTCTCGTTTGAAACTACGTTACTTTACATACTTTCTGGCTTTTTTTCTACTCCTTCTCCATCAAGTATATCG
TGAATGTGAGGCCTAATCCATTTTGTTTTGCCTTGCCTTTAATTCATGAATGTAAAACAAATAATGCAGGTGAATGCCAC
AAGCAGAGACGTGTTGAGATGCCTTTGGCAAGCATATTGGTTAGAGGAGAACATGGAAGAAAGCTTTAAAGACAAGGATA
GTGTGTTCCACTGGCTGAAGCAAAGCTTGTCGGAGATGGACAACAAGTTTGATGATTTCTTGTTCAAATTGGATACTGCT
GGATGGAATCTACGTGAATCTAACTTGAAGGTTCCCAACCAAGTTCTCATAGACCAGGAATCTATCCCTTTCTAACACTC
GATTGATTGATTCTTCAGACTCATCACGCAATCTCTTGAACAGAAGAAAATAACACTGAGGTAAATAATACCAAACCCTG
TCAATTTGAGAATATGGAGTAGTCTATAGGTGATTTGTAGAAATATCATGTTCGGTACAGCTAATATAGTTAGGATATAT
CAGGCTTTGTATGGCAACTTGTTTAAATTTGTATTGTGTGACCTGATCCATATAAAATTAAGAAGAAAAAGTAAAATATC
TAATAATAAGTTAGTGTGGATGATGAGACAAATGGTAAGGTTTTAGGCCAATGATAGTGATTATACCTCTTTTGTTTGTA
CTTGATTCGTCACCATTATTCTGCTTGCGTTTATTTTAGAATTTAGAGGTGGCTTTCGGAATTAAAAACAACAAGACAAC
AACATTTTATAATTTTGATTTGTATACTAATAATAGAACCAAACTCTGCTTCTCTCAGCTATTATTATCTAAGTACTGAT
ATATTTCAAATTGTAGCATAAGTTCTGTATATGTATTAGATAGAGTTATCTTTTGATTTATTATCATATACGGATTAAAT
TTGCAGTTTAGAGCAATGTATTTGCAATTTTGTGAAAAGTGAATTTGCTTTATTTTTGTCTTCATTACTAAAGTTGAATT
AGCGGTTTGATGAGTCATTATCGCTATTAATTTGTTTCCGTAATAATAATGATAAGCAATCATGTCACGAACATATTACT
AATATTGTGGTGATTCTTTTGCCCTCCTCATCCATATTCATTGATTGTAAAAGCACACGTAGGTCACATACGTATCATCC
TAAACCCCAAATTAAAAAAAAAAACTAAGCAATTTTTATACATGGCCTTTGGCGATCCAAGCATGCAAAAATATTCCATA
AATGGTTAACACAAAATCATCGATTCTGAGGGGTTAACTAGGGTCCACTTTATTACCGTATGGAAATAGAGACACGTCAA
AGCTAGTATTTGGACCTACGTACGCTCATGTATTCCGCCACGTGTCGTGGTTTCACTGACATAAAACACATGTCGGTCAG
ATAATTCTAGCTCTCACGACGATGAAGCAATGTAGGCTCACTTCCACTCACCGCCGCCTATAGCAGTGACACACGTCCTG
TCACCGGCGTGTCACTCAATAATTATCAGATTTTCATTTTAATTAAATAATGTTATCCTATATTTGTTAGGTGGATCCCA
ACGGGAGGGCTTTATGGTAATTACCATTTACTCCTGAGAAGCTTTTATTTTTGTGTGTGGAGTAGTAGGAGAAGTGTTGC
CGTTCCTTGTCGAACAAAAAAGAGCTTTAGACAGACGCTCCTCCCCTTTTGTAATATTTTTGATATTACGTGTGCTCTAC
GCGAATCTATCAATATCTAAATCCTCTCTTTCTCTCTCTCTCTCCTCCTTCTTCTTCTTCTTCCTGTCGCTGCCTTGTGG
TTGAGTGAGCAAAAAAACTCAAAACCCTCCATGGAAATGGGAGAGAGAATCAATTCGAGTTGTTGTTAGGGGGTTTGCGA
TATTTTAGGCTTCTGTCGGTGATCTCGACCAAAAAAAATAAACAAAGGAGCTAGTAGGGTTCTGTTTTCTCTATCACTCG
GAAGGAAGCTGGTTTATGTCAAAACTTTGTTCTTCGGAAA
>AT5G01520.2 | chr5:203797-206796 FORWARD LENGTH=3000
AAAACTCAGATAAGTGATAACTTTGATTTGAAATATTGACAGGTAAATCTCAAGCGTGCTCGTATCATAGTAGAATCTCA
TGTTGTGCACTCAGTTGTACCAGGTAAGCATATTTCTTCCCTTTATCCAGCTTATTATTCAACGTTCAAGTAAGACTCAT
AATACTATACAGGATATGTTGACTGCAACAAGCGAGAAAACATTTTGCTGTGGCAGAGGTTCATGAAACCTCGAATCATC
TTTGGTGTATCCCTTGAAGAGTTGTCTGGTCTGGAGAAATCTGTTTCTAAGGTAATCTTCTCCTTTCATCTTAACTGCAT
CCATATGTACTCTTGAGAGAATCTTCTGTTTGTAAGTCCAAGTTCTTGAAACTTTGATTTTTTCAGGTCAAGGCACTCCT
TAAGATGTACACAAAGGAGAAATATATTCTTACGTTGAATAAGTTGAACAAGGATACTGAGTTTTCTGTGTCCTTTAAGG
TAAAACCTATATTACACGACTTATCTGCTTCTCATTCTCCTCCAAAAGGGCTAAATTTAAAACCGAGCACCATACTGCAT
TTACTGACTCCGTCATGATTTTCCTTGTTCTTGCACTGTGAAGAAAGAACCTAGAATACGTTACTCGTTTATTTGTCTTT
CAAGTAACCTGATAGAGAGTTGGGTATGCTTTGGTTAGTGATTAGTTGAGAGTCTTGAAACCCATTCATGGGTAATTAAT
TAGAGCATGTCAAGTTAGGACTGTGAGAGATCATAGGGATGACATACTGTTTGCTTCTTCTTAGTTGAATAAGCTTCTTG
AGAAGCATATGAGGTAGGCAGTCATTTTTCAGAAATATCGGCTTAACCTACGGGACAAAGTTTATTCACCTTGCTGGAGA
GTACTCTCAGTTACCGTGGCTAGAGTCGACCTTTTGTTGTTTTATCAGTAAAGTGTTGCATGATCTTAATATTTCTTTGC
TTTTATCATTCTCGTTTGAAACTACGTTACTTTACATACTTTCTGGCTTTTTTTCTACTCCTTCTCCATCAAGTATATCG
TGAATGTGAGGCCTAATCCATTTTGTTTTGCCTTGCCTTTAATTCATGAATGTAAAACAAATAATGCAGGTGAATGCCAC
AAGCAGAGACGTGTTGAGATGCCTTTGGCAAGCATATTGGTTAGAGGAGAACATGGAAGAAAGCTTTAAAGACAAGGATA
GTGTGTTCCACTGGCTGAAGCAAAGCTTGTCGGAGATGGACAACAAGTTTGATGATTTCTTGTTCAAATTGGATACTGCT
GGATGGAATCTACGTGAATCTAACTTGAAGGTTCCCAACCAAGTTCTCATAGACCAGGAATCTATCCCTTTCTAACACTC
GATTGATTGATTCTTCAGACTCATCACGCAATCTCTTGAACAGAAGAAAATAACACTGAGGTAAATAATACCAAACCCTG
TCAATTTGAGAATATGGAGTAGTCTATAGGTGATTTGTAGAAATATCATGTTCGGTACAGCTAATATAGTTAGGATATAT
CAGGCTTTGTATGGCAACTTGTTTAAATTTGTATTGTGTGACCTGATCCATATAAAATTAAGAAGAAAAAGTAAAATATC
TAATAATAAGTTAGTGTGGATGATGAGACAAATGGTAAGGTTTTAGGCCAATGATAGTGATTATACCTCTTTTGTTTGTA
CTTGATTCGTCACCATTATTCTGCTTGCGTTTATTTTAGAATTTAGAGGTGGCTTTCGGAATTAAAAACAACAAGACAAC
AACATTTTATAATTTTGATTTGTATACTAATAATAGAACCAAACTCTGCTTCTCTCAGCTATTATTATCTAAGTACTGAT
ATATTTCAAATTGTAGCATAAGTTCTGTATATGTATTAGATAGAGTTATCTTTTGATTTATTATCATATACGGATTAAAT
TTGCAGTTTAGAGCAATGTATTTGCAATTTTGTGAAAAGTGAATTTGCTTTATTTTTGTCTTCATTACTAAAGTTGAATT
AGCGGTTTGATGAGTCATTATCGCTATTAATTTGTTTCCGTAATAATAATGATAAGCAATCATGTCACGAACATATTACT
AATATTGTGGTGATTCTTTTGCCCTCCTCATCCATATTCATTGATTGTAAAAGCACACGTAGGTCACATACGTATCATCC
TAAACCCCAAATTAAAAAAAAAAACTAAGCAATTTTTATACATGGCCTTTGGCGATCCAAGCATGCAAAAATATTCCATA
AATGGTTAACACAAAATCATCGATTCTGAGGGGTTAACTAGGGTCCACTTTATTACCGTATGGAAATAGAGACACGTCAA
AGCTAGTATTTGGACCTACGTACGCTCATGTATTCCGCCACGTGTCGTGGTTTCACTGACATAAAACACATGTCGGTCAG
ATAATTCTAGCTCTCACGACGATGAAGCAATGTAGGCTCACTTCCACTCACCGCCGCCTATAGCAGTGACACACGTCCTG
TCACCGGCGTGTCACTCAATAATTATCAGATTTTCATTTTAATTAAATAATGTTATCCTATATTTGTTAGGTGGATCCCA
ACGGGAGGGCTTTATGGTAATTACCATTTACTCCTGAGAAGCTTTTATTTTTGTGTGTGGAGTAGTAGGAGAAGTGTTGC
CGTTCCTTGTCGAACAAAAAAGAGCTTTAGACAGACGCTCCTCCCCTTTTGTAATATTTTTGATATTACGTGTGCTCTAC
GCGAATCTATCAATATCTAAATCCTCTCTTTCTCTCTCTCTCTCCTCCTTCTTCTTCTTCTTCCTGTCGCTGCCTTGTGG
TTGAGTGAGCAAAAAAACTCAAAACCCTCCATGGAAATGGGAGAGAGAATCAATTCGAGTTGTTGTTAGGGGGTTTGCGA
TATTTTAGGCTTCTGTCGGTGATCTCGACCAAAAAAAATAAACAAAGGAGCTAGTAGGGTTCTGTTTTCTCTATCACTCG
GAAGGAAGCTGGTTTATGTCAAAACTTTGTTCTTCGGAAA
>AT5G01530.1 | chr5:206084-209083 FORWARD LENGTH=3000
CTTTATTACCGTATGGAAATAGAGACACGTCAAAGCTAGTATTTGGACCTACGTACGCTCATGTATTCCGCCACGTGTCG
TGGTTTCACTGACATAAAACACATGTCGGTCAGATAATTCTAGCTCTCACGACGATGAAGCAATGTAGGCTCACTTCCAC
TCACCGCCGCCTATAGCAGTGACACACGTCCTGTCACCGGCGTGTCACTCAATAATTATCAGATTTTCATTTTAATTAAA
TAATGTTATCCTATATTTGTTAGGTGGATCCCAACGGGAGGGCTTTATGGTAATTACCATTTACTCCTGAGAAGCTTTTA
TTTTTGTGTGTGGAGTAGTAGGAGAAGTGTTGCCGTTCCTTGTCGAACAAAAAAGAGCTTTAGACAGACGCTCCTCCCCT
TTTGTAATATTTTTGATATTACGTGTGCTCTACGCGAATCTATCAATATCTAAATCCTCTCTTTCTCTCTCTCTCTCCTC
CTTCTTCTTCTTCTTCCTGTCGCTGCCTTGTGGTTGAGTGAGCAAAAAAACTCAAAACCCTCCATGGAAATGGGAGAGAG
AATCAATTCGAGTTGTTGTTAGGGGGTTTGCGATATTTTAGGCTTCTGTCGGTGATCTCGACCAAAAAAAATAAACAAAG
GAGCTAGTAGGGTTCTGTTTTCTCTATCACTCGGAAGGAAGCTGGTTTATGTCAAAACTTTGTTCTTCGGAAAATGCGAA
AATCGTTCAAGGATTCACTCAAGGCTCTTGAAGCTGATATCCAGTTCGCCAACACTCTGTAAATCTCTCTCTCTCTCTAT
TTCTTCTCTCTGTTTTTCTCTGTTTTGATGTTTCGATGTGTTGGTAGAATCTGATCGTGTTCTTAGTCGAGAGTGGTTGA
TTTGCCTCATAAATTTGTTTGATGCTGTGGTTAAATCCATATTTAGTTGGTACTTCGGTTTTCCCTTTGCTTGAGTTGCT
GATTTTTGTCTCTTCCGATTCGATAGGTCAGATTGTTTTTTTACTTCTACTGAAGTTTCCAGAGGATAATCAGTTTTTGA
TACTTGTGAATCTGTATCTCTGTTGTCTGCTGGGTCTTATGTGTGCTGATGTCATATTGAATTTAAGACTTTGCGTTTAC
GCGAGCTCATAAATTCCAATTTATTCCTTAGCAAGTCTCAGACGCCACCACCACCTTTTGGTCAGATCACACAAAATCTA
TCTATAGTGGTCAATTCTTTTTCCTTTCGTCGTATATAGTCTCTGATGCTATCCTAAGTTGACTTGGTATACTTGGATTA
AGCTGTGAAGCAACATGTTCATGTTGCGTACTAATCTCACCAATCATTGAATCAAAATGATTAAAAAAAAATGAACTATG
TGTGTGTAGGGCGTCAGAGTACCCAGAGGAGTATGATGGTGGCTACGTTCAGATGAGATTATCTTACAGCCCGGCGGCTC
ATCTCTTTCTCTTCCTTCTTCAGTGGACTGATTGTCATTTCGCTGGCGCTTTGGGCTTGCTTAGGATCCTTATTTATAAG
GTCTCTTATTAATTTTCCTGCTGTTTTATTGCTACTGGATCTTCAAGATCACAATGTTCTTGTCTGCCTGATATGTGATT
CTCTGTTTTTTATTTATAGGCATATGTTGATGGGAAGACCACAATGTCGCTACATGAACGCAAAACTAGTATCAGAGAAT
TCTATGGTAATCTGTTAATCACTTATTCTCTCTTAATCTAAAGGTATAAGATTAGACCAGACGATATGTTTTTTTCTGAC
TAGCAATGGATGTTGTTGGGCAGATGTGTTGTTTCCTTCGCTATTGCAACTTCATGGAGGGATCACCGATGTAGAAGAAA
GGAAACAGAAGGAGATATGCGACAAAAGATACCGTAAAAAGGACAGAACAGATAAAGGAAAGATGTCGGAGATCGATTTG
GAGAGGGAAGAAGAGTGTGGAATCTGCTTGGAGATTCGAAACAAAGTTGTTCTTCCTACGTGCAATCACTCCATGTGTAT
AAACTGCTACAGAAACTGGTATATAAAGCTTTTCCTTCTTTTCACTCACTCTCACCATTCATCAGCCTTTTTCTTACAAG
TTATAGAATCTCTTGTTTGGAATAGGCGTGCACGGTCACAGTCGTGCCCGTTCTGTCGAGGCAGCTTGAAAAGAGTGAAT
TCTGGTGATCTATGGATATACACTTGTAGCGCCGAGATTGCAGATTTACCAGCGATTTACAAGGAGAATCTGAAGAGGTT
GTTGATATACATTGACAAGTTGCCTCTCGTTACTTCTGATCCAAATCTTGTCCCTTATGCTCCTCTTCCTCGGTGAACAT
TACATTCTCTCTGTTTCTTGTTATGCACATAGCAATTTCTTTCAAACAAATTTCATCTATTTATGTCCACTTTGTATATA
ATATTTATGTGTTTTTAGTTGGTTTTTCATCTTTCTATAGTCTCAGATTTGGGTTTGTATATAACAACCATTGGTTATTG
ACATTTAGATCAAAAATTCGATATCATATTTGCTGATTAAGGGTACTTAATCACATTTTGGTTCGTTTAAATTAGTATCT
GTCTATCTGACTATGAATTACAGTAACCGATTGGTGTTTCAGTCAAACCGACTTGTTTTGATCGTTTTGGGGAGTAATTT
GGTTTCGGTATGGATCGAATTGGCTGAACCGGAAACCAGCAATTTGAGTGAAGCACAAGACCGCAGTACACGTGGCTTCT
TCTAACTGGGGTAAGAAATTATTTGACCCAATCAGATTGTACCTCATCTAGATTTTATTGCCAATGGACTTGAAACATCA
CCAGATAACGCAGAGTTTAATAGATAAGATTAGTAATCCTACTCACCGTCAGATGGATTTGTGAATCGATCCAACGGTCA
TAATCGTCTTTCCAAGATAGGCCAGCTCCGAAACTCACCTCCACGCATCTATAATCGTGTATCAAGAAACGGATCTTTCT
TCTCTATCTTCTGAATATCACAAAACCCAATTAGCCGGAG
>AT5G01540.1 | chr5:213334-216333 REVERSE LENGTH=3000
CAATCCGTTCTTTTAGCACTTCCTTCGTATTTGTCATCATCCCTACAAGCTCTAGCAACGGAGGTTTTGGCTTCACCTTC
ACGCTATCTCCAACCCCTGATCGTACCGGAGCCGAATCCGCACAGTACTTGGGACTTCTCAACAAAGCAAACGACGGGAA
TTCGACGAATCACGTTTTTGCTGTGGAATTCGACACAGTGCAAGGTTTTAAAGACGGTGCCGATAGAACAGGCAATCACA
TCGGTCTGAATTTCAACAGTTTAACATCTGATGTCCAAGAACCGGTCGTGTATTACGACAACGAAGATCCTAACCGGAAA
GAGGATTTCCCACTACAGAGTGGCGATCCAATCCGAGCAATTTTGGATTACGATGGGCCAACTCAAACGCTAAACTTAAC
TGTCTACCCGGCTAACTTGAAGTCTAGACCCGTAAGGCCTTTGATCTCGCGACCTGTTCCAAAGTTGTCGCAAATCGTGC
AAGAAGAAATGTATGTTGGATTCACAGCAGCTACAGGGAGAGATCAGTCGAGTGCTCACTACGTCATGGGCTGGAGTTTT
TCTAGCGGCGGTGATCTTCTAACTGAAGATACGCTTGACCTCTTGGAACTTCCTCGTCCGCCTCCGAACACGGCGAAGAA
GAGAGGTTACAATTCTCAAGTACTCGCTCTGATCGTAGCTCTATCGGGAGTAACAGTGATCTTGCTTGCGTTACTCTTCT
TTTTCGTGATGTACAAGAAACGATTGCAACAAGGAGAGGTTCTTGAAGACTGGGAAATCAATCATCCTCATAGACTTAGA
TATAAAGATCTCTACGCTGCTACGGATGGATTCAAGGAGAATAGGATTGTCGGAACTGGAGGATTTGGAACCGTTTTCCG
AGGAAACTTATCGTCACCTTCGTCTGATCAAATCGCCGTGAAGAAGATAACTCCGAATAGTATGCAAGGTGTTCGAGAAT
TCATCGCAGAGATCGAGAGTTTGGGGAGATTAAGGCATAAGAATCTGGTCAACCTTCAAGGATGGTGCAAGCAAAAAAAC
GATCTCTTGTTAATTTATGATTATATCCCTAACGGAAGCTTAGACTCGCTGCTCTACAGTAGACCAAGACAGAGCGGTGT
TGTTTTGTCGTGGAACGCACGTTTTAAGATTGCTAAAGGAATCGCGTCTGGTTTGTTGTATCTCCATGAAGAATGGGAAA
AGGTTGTGATTCACAGAGACATAAAACCTAGCAACGTTTTGATTGAGGACGATATGAATCCTAGGTTGGGAGATTTTGGA
CTCGCGAGGCTTTACGAACGCGGATCGCAATCGAACACGACCGTAGTCGTGGGCACAATTGGGTACATGGCACCAGAGCT
AGCACGCAACGGCAAATCTTCGTCTGCGTCTGATGTTTTTGCGTTTGGCGTTTTGTTATTAGAGATAGTCTCCGGGAGAA
GACCGACTGACTCAGGGACATTCTTCTTGGCCGATTGGGTTATGGAATTGCACGCGAGAGGAGAGATTCTCCATGCGGTG
GATCCGAGACTTGGATTTGGTTACGACGGCGTTGAGGCACGGCTTGCTCTTGTTGTGGGATTGCTCTGTTGCCATCAAAG
ACCGACGTCTCGGCCGTCCATGAGAACGGTGCTTAGGTATTTGAACGGAGATGATGATGTACCTGAAATTGATAACGATT
GGGGATACTCGGATTCTTCAAGAAGCGATTTAGGATCCAACTTTGAAGGATATGTTTCATCGGATAGGGCTTCGAGCTCA
GTCCCATCTTTCTCCGTTACAAGGGTTTCTTCTAGTTCTGTTATCAGTGGTAGATAGTACAAAGTCAATTACTTCGAGTT
TTTTTCTGTTGTAACTTATAAGCAATAACAGTAGTACAAATTTTGTTTTTCACTTCTTATGGTATTTTTGGTATTTAGCA
TTCAAACGGCTAGTTTAACAAAAGCGTATAGCTAAGAGCGGTAAAATAATTTTAAATAACAGACGGTATGCAACATTTAC
GGCTACGAACTGGAATCTTATTTTACATTTGTAAATTGCTAAGATGCTTGGCCGATTAATCTTAGAAATTGATTCTCTTT
AGTTTTAAACTACGATGAAAAATATCAGTCACCAATTAAATTCGTTTAGCTTTTAAAAAAGCTTTAAAAATGAGCAAAAA
CATAAAACTCAAAAATAAATATGTTGGGTTGTCTATTTCTAAATTGTTGTTACAAGTTAGCAACCTTAGCATGACCCAAA
AGCTATAACACACATATCACTCAATTATTAATATCGATATTTTAATATTAGTGCAAATTTTCCTTGTGAAATTGACATGT
ATATTTGCGTCTTTTTTGTATTAAATTTTGTTACCAATCGACAAATCAAGTCCATGAAGAAATTTAGAACTCACTAGATA
TTGCTGAAATGGTAATTTAGAAAATTATACGTGGGTGTTACTTGTTAGAGAAAAACTTGAGAGTTTGAGAAAACACTTAA
AAGTTAAAACGGTTAAACGATATTCATTGGACATTTTATCTTTTTATCTTTTAAGGTTTAATCACAAACGTCCAAGTCCA
TATGACTATTTTTTTTCTTTCTTGTTCCTAAGGAAAAATATAAAATACATGATGTTAAAGTCAACGTAGAATTTGTCAAA
GTCAGCCTGATGGTTGCGTTTGGACCTCTTTTTAACCACAGAGTTCAAGCACTAAAACATGTTGGTCCAAGTCTTAATGG
AAATTATTTGTTGAAATAAATGGCTAATATTTTTTTTCTATTTATTAATTTTCACAAAAACATTGGGTGCCATATATTTT
CAATGTACGGTAATGTGAACATTGAGCGGAAAGTACCATGTTCCTTCTTCTTTTTTGGTTTTGGTATAATTTTCATCTTC
TTTGACTCATTAGAATCTGAAAGAAAAAAAACAAACTCTCATCTCATGTCCATAAAAGAAATTATCTAACAAAGAACTCT
TCAAAGTATCTCTTTATCTCCTTCTTTACTTCGCTCACCC
>AT5G01550.1 | chr5:216638-219637 REVERSE LENGTH=3000
AGTCTTCTTGGATTATCACGGACCAACCAAAACGCTTAACCTCACTGTTTACCCAACCAGATTGGGATATAAACCAAGAA
TCCCCTTGATCTCACGAGAGGTTCCAAAACTGTCAGATATTGTCGTAGACGAAATGTTCGTCGGATTCACAGCAGCGACT
GGGAGACACGGACAATCGAGTGCTCATTACGTCATGGGTTGGAGTTTCGCAAGCGGTGGAGAACATCCACTTGCAGCTAT
GCTCGACATCTCCCAACTTCCTCCTCCGCCTCCGAATAAGGCGAAGAAGAGAGGTTACAATGGTAAGGTCATCGCTCTTA
TCGTGGCTTTATCGACTGTTATATCGATCATGTTGGTGTTGCTGTTCCTCTTCATGATGTACAAAAAACGAATGCAGCAA
GAAGAGATTCTAGAAGATTGGGAAATCGATCATCCTCACAGATTTCGATACAGAGACCTCTACAAGGCTACTGAGGGATT
CAAGGAGAATAGGGTTGTCGGAACCGGAGGATTCGGAATTGTTTACAGAGGAAACATCAGATCATCGTCTGATCAAATCG
CAGTGAAGAAGATAACCCCAAATAGCATGCAAGGTGTTCGAGAATTTGTCGCGGAGATTGAGAGTTTGGGGAGATTAAGG
CATAAGAATCTGGTGAACCTCCAAGGATGGTGTAAACACAGAAACGATCTCTTGTTGATCTACGATTATATTCCCAACGG
AAGCTTGGACTCGCTGCTTTACAGTAAACCGAGAAGAAGCGGAGCCGTTTTGTCGTGGAACGCGCGTTTTCAAATCGCTA
AAGGAATCGCGTCTGGTTTGTTGTATCTCCACGAAGAATGGGAACAGATCGTGATTCACAGAGACGTGAAACCTAGCAAT
GTTCTGATTGACTCCGATATGAATCCTAGATTGGGAGACTTTGGACTCGCGAGGCTTTACGAACGCGGATCTCAATCGTG
CACCACCGTAGTCGTCGGCACGATTGGATATATGGCGCCGGAGCTAGCCCGCAACGGAAACTCCTCATCAGCTTCCGACG
TTTTCGCGTTTGGCGTTTTGCTGTTAGAGATCGTCTCCGGGAGGAAACCGACGGACTCTGGGACCTTCTTTATAGCCGAC
TGGGTTATGGAGCTACAAGCGAGCGGTGAGATCCTCAGTGCGATCGACCCGAGACTCGGATCTGGTTACGACGAAGGAGA
GGCAAGGCTAGCTCTCGCCGTCGGTTTGCTCTGTTGTCACCACAAACCGGAATCTCGGCCGCTGATGAGAATGGTGCTCA
GGTACCTGAACAGAGACGAAGATGTTCCTGAGATTCACGACAATTGGGGATATTCAGATTCTTCAAGAACAGATTTAGGA
TCGAAACTCGTCGGATACATTTCGTCGGATAGGGCTTCGAGCTCACACTCACACACATCTTCGTCTCTCACCAGAATTTC
TTCAACTTCTTTAATCAGTGGTAGATAAGATTCGATTGACACATTCAAAGCTCGCATTAACTCTTTTTTTTCTCACTAAA
CTATAATTCAAGTTTTGGAACTGTGTTTAAAAATTGGGCTCGGCCCATTGGGTTCTTTGTCTCGTGTCCAACAATTAGTT
TAAAGCCCAGCCATTTGAAATCGGACCGGATTGACAATCAACAACTATGTAAAAACATGGTTTAGTTTTAAAAATCGGAT
AGGGTTGAGCCACGTATTTCAAATCTCACGCGACCACATGACGTGATCTTCTATAGTTCCAATACTACATCATTAAGGAT
CATCATGGGTAAATAAATACGCAAAAGAGAAATATTGAAACTAGGACAACATTTACAAAGTCATACTGATAAGGATTTAG
TATGTGTCATGTGACAATTCGAATCAAGGAATTTGCAGCACTTATCAGATCAGATTTCGTAATAAATGCTTATTTAAATA
TAATAATTATATGCGGTAGTAACAACTAACAAGAGACCCACATGGCGTAACCATAAAAGGTTGTTTCTTCTGGCAAATGT
GAAAAAGTGATTAAAGTAAACATATGATATTACTACTAATCATTGGTAGATTAATCATTATTGTATAAAGGAAAAAAAGT
TACTGCAGTCGTATAAGTTCGGAACTCAATCTAATCACCAATATTATATATTATATTTTAGAGTTTAAATCACACAATGT
CCTTGTTCAAAGTCAAATTATTTTTGTTTTTGTCCCTACAAACTATAAAATATCTGCATATTCAAAGAACGATGTGGAAT
TTGTCAAAGACAGACTACATATATGCGTAGGACTTTTGAGAAAAGAAAAAAAAAATAAAAAAAGTTAGTTTCCAGCATAA
AAGATAACATGAAATTTAGATCATTTTTTATATTTTGAAATTTGTAAATATCTTAATATGGCTTTGCATTTTAACCCCAT
AAATATGTAAATTTGTTACATATTTAGTTTGCATACTTGTATTTCAAAGTCACTAGCTAAATAAAATTAAAATGTAATTT
GTTGTTGAAAATCATCAATGATACATGTTTCAAGTAAAACAACAAAATAATAATCGATTGAATAACACTAGATTAGAAAT
CGATTACAAAGAAACAGAAACAGAGATATTATTATTCTTTTAAAAAAAAAAAATCGATTAGAAAAATCATCTTAAACAAC
CAAATCATTGATATCTTATAACTAACAGATGACAAATGATAGTATTTTGGTCCTAGCCACAACTTTAAAATATTGAAATT
TCTTTCTTGGTTGACAATCAATATATATTTGTCAATTATTTTAACTTTTTTTCTTCCAAATATTAAATTGACCACAAAGC
ATTGGAGTTTCATATATATATATTTGTTCAATACTCGCGCTAATGTGAACCAGTTTTCAAAGGGGAAGAACATACGCAAT
TTCTAGTTTAAAACTTATAAATTCTTCTTTCTTCAGTCTCCCTCCTTATAACAACTTCTCTAATCCTTAAATTATTCTTG
TTATCTTTTCCAAAACGCCTTCTCTCTGTTTTTCTTTTGT
>AT5G01560.1 | chr5:220246-223245 REVERSE LENGTH=3000
CAGAGCAGCGGTTGATTGTTACATTAACGGATACGGAAACCAGGTAAATCCTGCTCAGAGGAGAGAACATTAGTTAACTT
ATACAGCCACAACAGGAAAGCTAAACATATAATAAGCAAGAAAAAATGACATCTATGTGACAATGTGCAGCTTGAACAGA
GGTATGCTGAAGAAACTTCTGAACTTTATCCAGCACATAGATTTGTACCATGGGTGGTTGTGAATAACCTACCACTTCAA
GAGGTTAGTCCTATAAATTAAGCTAATAACTTTCAAGATCAAAGGAGAAAGAAAACTTTTCATTTATATGTCTTTGGTGA
ACAGAACTACCAGAACTTTGTCATGTATGTATGCAATGCTTATGGAAGTAACCAAGTACCAGAAGCGTGCAGGATCCTCA
ACAGTTCGGTGGAGACACTAAGCAGGTCCAATAGTTCAGTGGAGAAGCTAAGTAACAGTCCCCAAGTTTGCTATTCCAAT
CACTAAGATTTGAATCAAAAATCCTTAGGAATTATCCTTAGAATTCCTAAGATAATTCAATGCACTGAAATGTATGGGAA
ATCAGAAACTGCTTACCAGTCAGAATTTGCTCCTCTCCAATTCGTTCTACACGTTAAGACTGGATTTGCAACAATCTGCA
CAAATAGATAAATATAAGATGCATTCTTTTTCAACATCCAATATTTAGATATGTTTCTGAAGATTTTGGAGGCTAAAGGT
TACAGTAGATAAAAAAAAAAAAAAAGTTAAGCACTGATACCTACAGAGAGGTATTCAACAAGAACAAAAAAGGAACTCAT
AACATCAGATATTGTTCATAGTACAGAGGCCATGAAGCTTTTTACATCTAACGAATCATAAACAAAGGCGGTTTGGTTGT
TAAGGCTGTCTATTGCCTGTTTATAATATCCCAAATACCATTACATGTCTCGTAGACAGAAGTACTCTTGTTTGAATCGA
ATTCGAACTTGTCCATTAGCCTTTTGTCTCGACCAACCATATCTGTCGTATTAAGGATTAAAAACCCTTAGGACAAGGTT
GAACGAGATTTAAATTTAGAAAGTTCACAAAGTAGATAGAAATTTGTTTAAAGCAAAAGGATACAGCCTGAGGTCTTCAA
TGAATCATCAATGTTTGGTATAACTCGAGTGACAGAAGCATACATAGGAAGCTTTGTCCTGCAAAGAACAAAAAATAGAG
CATAAGCAAAATCACTACTTGTTAAATCTAACAAGTAAATATGAACATTCAAACAACATAAAGACGGAAATATGAAGCCC
AAAAAAGACTAAAAAGCGGATTCGTCAAAATCTTACTCGGTTCTCAACTGGTCCCGCTTGTTCCTCTTTATAGCTAATCT
GTGCTCTTCAAATAATGCCTCCTGAGAATTCAGGTCTTTGAGTTCATCAGCTATGAATGTGTCGACAAAAACCAAAATTA
GTCATGACATTGAATCAACGGACGAGATGTTTAAGCTCAGTTCAGTGAAATACGTATCTAAGCTCCTCCTTCAGCTTGCA
CTCTAGTTCTAGCTCTTCATCAAGCTCTTTCTGAAGACGCTCAATTTCTTCTTCATCCGCAATCTCTGAATTTGCCTCAT
CTGTCTTCTCCTTGCAAACATCGAGTTTCTTCTGCAAATCTGCGCAACAAAATTAAATTCACCACTTAATCAAACACACA
TCAACCCAATTTAAGAAGGCATTCAACCTTGGAGAGATTCATGTATCTCTTTAAAATCTTCGTCGCAGGAGAATGGAATA
GCTCTCAGTTGCTCGAGAGTTTGTACCAACACGTCAAATCCTTTCCTATCATCCAAAACATGGATCAATTCATCTCCCCA
TGAAATTACCATTTCGAAATTCCTCGACTGATCTCTCATCTCCGACACCGGACAATGAACAATCCACTAACCTAGCTCCA
ATTCTGCGCTAATATCCCCAAACCGTCAGAAAAATTCAAAATCAGAGGGAAAAATTATCTAGATTTGGTTTAACTTTAAC
GGACCGATTTAATTTGAGAAAGTATAAACTATTTCAAACGTGGGATCAGCCCATTGGGCTTATTTCACCTCGTGAATGAA
TGATTTAGAAAAAAGCCCATAACCAATTAAATGAAGCTGACCTGACATTCAGACATTATATTTATCTGGCATCCCCTAGT
TACGCCATCTCACGTGACGTGATCTTGTATGCTTTAATGCTAAGGCGTTGTACTGTAATAAAATAAATCAACAACGAACA
AATGCTAGTATGCTACATGTACTTCTACCAAGTCAAATCCACAACGACTTTTTCTCTTACTAATCGAGTCGATGAACTCG
TTTTGATCTCACGAGCAATGCTTAGATCATTAACTAACATATTGCATGTGAGGGATTATATAAATGACAGTCAAACAAAC
ATATTGCATGTGGGGGATTATATAAAAGACAGTCAAACAAACTAAACTATGAAAATAAAGCGCGTTGAAATTCGAAAACT
TACTGCACTCATGTTACTATGTTACTATAAGCATTGTGACTCACTTAATCCCCTCTCCAAAGATCTTATTTGATCTTTGA
TAGTTGAAGTCGCACAATGTCCTCAGTCCAAATGACTTATTTAATATCTCGTCTCCTTTCTTTCACACCCAATGTGTAAA
GTATCAGGAAATTCCAAGTTAATTTGGACTTTGTCAAAGTCAGCCCTATCTATGCTACTTCCATTTGGACTTTATAACAA
TAAAAGATACTTTCCCTTAATTATAGAGCATCCTACAATGTATCATTTTACTATTTATCAAAAACCTGCAAGTTAGGAAG
TTGTTGACATTTTTTTTCTCTCTCTGTCTTCTTTGCTTCTTCATCTCGATCATCGACAATCTGTAAGAGAAACCAAACTC
ACTTCTCCTTCTAAGAATCATCTTCTGTTGTCATCTCCCAAAGCCGTTATTTCTGTTTTTGTTTCACTTTCCTACCTCAA
TTTTGTTTTTGGTTATCCCTCTTATCCCTATCGATCACTT
>AT5G01570.1 | chr5:218367-221366 FORWARD LENGTH=3000
TTCTCATCAGCGGCCGAGATTCCGGTTTGTGGTGACAACAGAGCAAACCGACGGCGAGAGCTAGCCTTGCCTCTCCTTCG
TCGTAACCAGATCCGAGTCTCGGGTCGATCGCACTGAGGATCTCACCGCTCGCTTGTAGCTCCATAACCCAGTCGGCTAT
AAAGAAGGTCCCAGAGTCCGTCGGTTTCCTCCCGGAGACGATCTCTAACAGCAAAACGCCAAACGCGAAAACGTCGGAAG
CTGATGAGGAGTTTCCGTTGCGGGCTAGCTCCGGCGCCATATATCCAATCGTGCCGACGACTACGGTGGTGCACGATTGA
GATCCGCGTTCGTAAAGCCTCGCGAGTCCAAAGTCTCCCAATCTAGGATTCATATCGGAGTCAATCAGAACATTGCTAGG
TTTCACGTCTCTGTGAATCACGATCTGTTCCCATTCTTCGTGGAGATACAACAAACCAGACGCGATTCCTTTAGCGATTT
GAAAACGCGCGTTCCACGACAAAACGGCTCCGCTTCTTCTCGGTTTACTGTAAAGCAGCGAGTCCAAGCTTCCGTTGGGA
ATATAATCGTAGATCAACAAGAGATCGTTTCTGTGTTTACACCATCCTTGGAGGTTCACCAGATTCTTATGCCTTAATCT
CCCCAAACTCTCAATCTCCGCGACAAATTCTCGAACACCTTGCATGCTATTTGGGGTTATCTTCTTCACTGCGATTTGAT
CAGACGATGATCTGATGTTTCCTCTGTAAACAATTCCGAATCCTCCGGTTCCGACAACCCTATTCTCCTTGAATCCCTCA
GTAGCCTTGTAGAGGTCTCTGTATCGAAATCTGTGAGGATGATCGATTTCCCAATCTTCTAGAATCTCTTCTTGCTGCAT
TCGTTTTTTGTACATCATGAAGAGGAACAGCAACACCAACATGATCGATATAACAGTCGATAAAGCCACGATAAGAGCGA
TGACCTTACCATTGTAACCTCTCTTCTTCGCCTTATTCGGAGGCGGAGGAGGAAGTTGGGAGATGTCGAGCATAGCTGCA
AGTGGATGTTCTCCACCGCTTGCGAAACTCCAACCCATGACGTAATGAGCACTCGATTGTCCGTGTCTCCCAGTCGCTGC
TGTGAATCCGACGAACATTTCGTCTACGACAATATCTGACAGTTTTGGAACCTCTCGTGAGATCAAGGGGATTCTTGGTT
TATATCCCAATCTGGTTGGGTAAACAGTGAGGTTAAGCGTTTTGGTTGGTCCGTGATAATCCAAGAAGACTTGGATTGGC
TCGCCGCTCACCAGTTGGAATTCCTCTTTCTGACTATCGTTGTTGTTGAAGTAAGCCACTGGTTCTTGGACATCTGAAGA
GAGACTGTTGAAATTTAGACCGATGTGGTTGCCTATTCGATTTGTTCCGTCTTTGAATCCTTGTACCGTATCGAACTCCA
CAGCGAAAACGTGATTGCTCGAATTCCCGTCGTTTCTTTCGTTGAGAAGCCCCATGTACTGCTCGGGATCCGCATCTGTA
CGGTTTGGGGTTGGAGAGAGTGTGAATGTGAAGCCGAAACCTCCGTTGCTTGTTGAGCTTGAAGGGATTATGAAGATGAA
AGAAGTGCTAAAGGAACGAACCGTCGTATTGGTGGAGTTACTGTCGAGCAATCTCACCGGTTTATGGTAGAAAGCGGTAC
CAACAACGTCCGAGTTTCGATCGGTGAGCCTCAAAAGTCCGTTGGATGTGATGGTTGAATCTCCTTGCATATGAATTTCT
GATTGGTTTCCTTTGAAACCGTGGAAAATGAACTCTGTTGTCGTCTCTGTTGTTGCTACATGAGCTCTAACAAGGAAGAG
CACCAACAAGAGAGAGACCATGGATTTTGCTCTGCCCATAAGTGATCGATAGGGATAAGAGGGATAACCAAAAACAAAAT
TGAGGTAGGAAAGTGAAACAAAAACAGAAATAACGGCTTTGGGAGATGACAACAGAAGATGATTCTTAGAAGGAGAAGTG
AGTTTGGTTTCTCTTACAGATTGTCGATGATCGAGATGAAGAAGCAAAGAAGACAGAGAGAGAAAAAAAATGTCAACAAC
TTCCTAACTTGCAGGTTTTTGATAAATAGTAAAATGATACATTGTAGGATGCTCTATAATTAAGGGAAAGTATCTTTTAT
TGTTATAAAGTCCAAATGGAAGTAGCATAGATAGGGCTGACTTTGACAAAGTCCAAATTAACTTGGAATTTCCTGATACT
TTACACATTGGGTGTGAAAGAAAGGAGACGAGATATTAAATAAGTCATTTGGACTGAGGACATTGTGCGACTTCAACTAT
CAAAGATCAAATAAGATCTTTGGAGAGGGGATTAAGTGAGTCACAATGCTTATAGTAACATAGTAACATGAGTGCAGTAA
GTTTTCGAATTTCAACGCGCTTTATTTTCATAGTTTAGTTTGTTTGACTGTCTTTTATATAATCCCCCACATGCAATATG
TTTGTTTGACTGTCATTTATATAATCCCTCACATGCAATATGTTAGTTAATGATCTAAGCATTGCTCGTGAGATCAAAAC
GAGTTCATCGACTCGATTAGTAAGAGAAAAAGTCGTTGTGGATTTGACTTGGTAGAAGTACATGTAGCATACTAGCATTT
GTTCGTTGTTGATTTATTTTATTACAGTACAACGCCTTAGCATTAAAGCATACAAGATCACGTCACGTGAGATGGCGTAA
CTAGGGGATGCCAGATAAATATAATGTCTGAATGTCAGGTCAGCTTCATTTAATTGGTTATGGGCTTTTTTCTAAATCAT
TCATTCACGAGGTGAAATAAGCCCAATGGGCTGATCCCACGTTTGAAATAGTTTATACTTTCTCAAATTAAATCGGTCCG
TTAAAGTTAAACCAAATCTAGATAATTTTTCCCTCTGATTTTGAATTTTTCTGACGGTTTGGGGATATTAGCGCAGAATT
GGAGCTAGGTTAGTGGATTGTTCATTGTCCGGTGTCGGAG
>AT5G01570.4 | chr5:218367-221366 FORWARD LENGTH=3000
TTCTCATCAGCGGCCGAGATTCCGGTTTGTGGTGACAACAGAGCAAACCGACGGCGAGAGCTAGCCTTGCCTCTCCTTCG
TCGTAACCAGATCCGAGTCTCGGGTCGATCGCACTGAGGATCTCACCGCTCGCTTGTAGCTCCATAACCCAGTCGGCTAT
AAAGAAGGTCCCAGAGTCCGTCGGTTTCCTCCCGGAGACGATCTCTAACAGCAAAACGCCAAACGCGAAAACGTCGGAAG
CTGATGAGGAGTTTCCGTTGCGGGCTAGCTCCGGCGCCATATATCCAATCGTGCCGACGACTACGGTGGTGCACGATTGA
GATCCGCGTTCGTAAAGCCTCGCGAGTCCAAAGTCTCCCAATCTAGGATTCATATCGGAGTCAATCAGAACATTGCTAGG
TTTCACGTCTCTGTGAATCACGATCTGTTCCCATTCTTCGTGGAGATACAACAAACCAGACGCGATTCCTTTAGCGATTT
GAAAACGCGCGTTCCACGACAAAACGGCTCCGCTTCTTCTCGGTTTACTGTAAAGCAGCGAGTCCAAGCTTCCGTTGGGA
ATATAATCGTAGATCAACAAGAGATCGTTTCTGTGTTTACACCATCCTTGGAGGTTCACCAGATTCTTATGCCTTAATCT
CCCCAAACTCTCAATCTCCGCGACAAATTCTCGAACACCTTGCATGCTATTTGGGGTTATCTTCTTCACTGCGATTTGAT
CAGACGATGATCTGATGTTTCCTCTGTAAACAATTCCGAATCCTCCGGTTCCGACAACCCTATTCTCCTTGAATCCCTCA
GTAGCCTTGTAGAGGTCTCTGTATCGAAATCTGTGAGGATGATCGATTTCCCAATCTTCTAGAATCTCTTCTTGCTGCAT
TCGTTTTTTGTACATCATGAAGAGGAACAGCAACACCAACATGATCGATATAACAGTCGATAAAGCCACGATAAGAGCGA
TGACCTTACCATTGTAACCTCTCTTCTTCGCCTTATTCGGAGGCGGAGGAGGAAGTTGGGAGATGTCGAGCATAGCTGCA
AGTGGATGTTCTCCACCGCTTGCGAAACTCCAACCCATGACGTAATGAGCACTCGATTGTCCGTGTCTCCCAGTCGCTGC
TGTGAATCCGACGAACATTTCGTCTACGACAATATCTGACAGTTTTGGAACCTCTCGTGAGATCAAGGGGATTCTTGGTT
TATATCCCAATCTGGTTGGGTAAACAGTGAGGTTAAGCGTTTTGGTTGGTCCGTGATAATCCAAGAAGACTTGGATTGGC
TCGCCGCTCACCAGTTGGAATTCCTCTTTCTGACTATCGTTGTTGTTGAAGTAAGCCACTGGTTCTTGGACATCTGAAGA
GAGACTGTTGAAATTTAGACCGATGTGGTTGCCTATTCGATTTGTTCCGTCTTTGAATCCTTGTACCGTATCGAACTCCA
CAGCGAAAACGTGATTGCTCGAATTCCCGTCGTTTCTTTCGTTGAGAAGCCCCATGTACTGCTCGGGATCCGCATCTGTA
CGGTTTGGGGTTGGAGAGAGTGTGAATGTGAAGCCGAAACCTCCGTTGCTTGTTGAGCTTGAAGGGATTATGAAGATGAA
AGAAGTGCTAAAGGAACGAACCGTCGTATTGGTGGAGTTACTGTCGAGCAATCTCACCGGTTTATGGTAGAAAGCGGTAC
CAACAACGTCCGAGTTTCGATCGGTGAGCCTCAAAAGTCCGTTGGATGTGATGGTTGAATCTCCTTGCATATGAATTTCT
GATTGGTTTCCTTTGAAACCGTGGAAAATGAACTCTGTTGTCGTCTCTGTTGTTGCTACATGAGCTCTAACAAGGAAGAG
CACCAACAAGAGAGAGACCATGGATTTTGCTCTGCCCATAAGTGATCGATAGGGATAAGAGGGATAACCAAAAACAAAAT
TGAGGTAGGAAAGTGAAACAAAAACAGAAATAACGGCTTTGGGAGATGACAACAGAAGATGATTCTTAGAAGGAGAAGTG
AGTTTGGTTTCTCTTACAGATTGTCGATGATCGAGATGAAGAAGCAAAGAAGACAGAGAGAGAAAAAAAATGTCAACAAC
TTCCTAACTTGCAGGTTTTTGATAAATAGTAAAATGATACATTGTAGGATGCTCTATAATTAAGGGAAAGTATCTTTTAT
TGTTATAAAGTCCAAATGGAAGTAGCATAGATAGGGCTGACTTTGACAAAGTCCAAATTAACTTGGAATTTCCTGATACT
TTACACATTGGGTGTGAAAGAAAGGAGACGAGATATTAAATAAGTCATTTGGACTGAGGACATTGTGCGACTTCAACTAT
CAAAGATCAAATAAGATCTTTGGAGAGGGGATTAAGTGAGTCACAATGCTTATAGTAACATAGTAACATGAGTGCAGTAA
GTTTTCGAATTTCAACGCGCTTTATTTTCATAGTTTAGTTTGTTTGACTGTCTTTTATATAATCCCCCACATGCAATATG
TTTGTTTGACTGTCATTTATATAATCCCTCACATGCAATATGTTAGTTAATGATCTAAGCATTGCTCGTGAGATCAAAAC
GAGTTCATCGACTCGATTAGTAAGAGAAAAAGTCGTTGTGGATTTGACTTGGTAGAAGTACATGTAGCATACTAGCATTT
GTTCGTTGTTGATTTATTTTATTACAGTACAACGCCTTAGCATTAAAGCATACAAGATCACGTCACGTGAGATGGCGTAA
CTAGGGGATGCCAGATAAATATAATGTCTGAATGTCAGGTCAGCTTCATTTAATTGGTTATGGGCTTTTTTCTAAATCAT
TCATTCACGAGGTGAAATAAGCCCAATGGGCTGATCCCACGTTTGAAATAGTTTATACTTTCTCAAATTAAATCGGTCCG
TTAAAGTTAAACCAAATCTAGATAATTTTTCCCTCTGATTTTGAATTTTTCTGACGGTTTGGGGATATTAGCGCAGAATT
GGAGCTAGGTTAGTGGATTGTTCATTGTCCGGTGTCGGAG
>AT5G01570.3 | chr5:218367-221366 FORWARD LENGTH=3000
TTCTCATCAGCGGCCGAGATTCCGGTTTGTGGTGACAACAGAGCAAACCGACGGCGAGAGCTAGCCTTGCCTCTCCTTCG
TCGTAACCAGATCCGAGTCTCGGGTCGATCGCACTGAGGATCTCACCGCTCGCTTGTAGCTCCATAACCCAGTCGGCTAT
AAAGAAGGTCCCAGAGTCCGTCGGTTTCCTCCCGGAGACGATCTCTAACAGCAAAACGCCAAACGCGAAAACGTCGGAAG
CTGATGAGGAGTTTCCGTTGCGGGCTAGCTCCGGCGCCATATATCCAATCGTGCCGACGACTACGGTGGTGCACGATTGA
GATCCGCGTTCGTAAAGCCTCGCGAGTCCAAAGTCTCCCAATCTAGGATTCATATCGGAGTCAATCAGAACATTGCTAGG
TTTCACGTCTCTGTGAATCACGATCTGTTCCCATTCTTCGTGGAGATACAACAAACCAGACGCGATTCCTTTAGCGATTT
GAAAACGCGCGTTCCACGACAAAACGGCTCCGCTTCTTCTCGGTTTACTGTAAAGCAGCGAGTCCAAGCTTCCGTTGGGA
ATATAATCGTAGATCAACAAGAGATCGTTTCTGTGTTTACACCATCCTTGGAGGTTCACCAGATTCTTATGCCTTAATCT
CCCCAAACTCTCAATCTCCGCGACAAATTCTCGAACACCTTGCATGCTATTTGGGGTTATCTTCTTCACTGCGATTTGAT
CAGACGATGATCTGATGTTTCCTCTGTAAACAATTCCGAATCCTCCGGTTCCGACAACCCTATTCTCCTTGAATCCCTCA
GTAGCCTTGTAGAGGTCTCTGTATCGAAATCTGTGAGGATGATCGATTTCCCAATCTTCTAGAATCTCTTCTTGCTGCAT
TCGTTTTTTGTACATCATGAAGAGGAACAGCAACACCAACATGATCGATATAACAGTCGATAAAGCCACGATAAGAGCGA
TGACCTTACCATTGTAACCTCTCTTCTTCGCCTTATTCGGAGGCGGAGGAGGAAGTTGGGAGATGTCGAGCATAGCTGCA
AGTGGATGTTCTCCACCGCTTGCGAAACTCCAACCCATGACGTAATGAGCACTCGATTGTCCGTGTCTCCCAGTCGCTGC
TGTGAATCCGACGAACATTTCGTCTACGACAATATCTGACAGTTTTGGAACCTCTCGTGAGATCAAGGGGATTCTTGGTT
TATATCCCAATCTGGTTGGGTAAACAGTGAGGTTAAGCGTTTTGGTTGGTCCGTGATAATCCAAGAAGACTTGGATTGGC
TCGCCGCTCACCAGTTGGAATTCCTCTTTCTGACTATCGTTGTTGTTGAAGTAAGCCACTGGTTCTTGGACATCTGAAGA
GAGACTGTTGAAATTTAGACCGATGTGGTTGCCTATTCGATTTGTTCCGTCTTTGAATCCTTGTACCGTATCGAACTCCA
CAGCGAAAACGTGATTGCTCGAATTCCCGTCGTTTCTTTCGTTGAGAAGCCCCATGTACTGCTCGGGATCCGCATCTGTA
CGGTTTGGGGTTGGAGAGAGTGTGAATGTGAAGCCGAAACCTCCGTTGCTTGTTGAGCTTGAAGGGATTATGAAGATGAA
AGAAGTGCTAAAGGAACGAACCGTCGTATTGGTGGAGTTACTGTCGAGCAATCTCACCGGTTTATGGTAGAAAGCGGTAC
CAACAACGTCCGAGTTTCGATCGGTGAGCCTCAAAAGTCCGTTGGATGTGATGGTTGAATCTCCTTGCATATGAATTTCT
GATTGGTTTCCTTTGAAACCGTGGAAAATGAACTCTGTTGTCGTCTCTGTTGTTGCTACATGAGCTCTAACAAGGAAGAG
CACCAACAAGAGAGAGACCATGGATTTTGCTCTGCCCATAAGTGATCGATAGGGATAAGAGGGATAACCAAAAACAAAAT
TGAGGTAGGAAAGTGAAACAAAAACAGAAATAACGGCTTTGGGAGATGACAACAGAAGATGATTCTTAGAAGGAGAAGTG
AGTTTGGTTTCTCTTACAGATTGTCGATGATCGAGATGAAGAAGCAAAGAAGACAGAGAGAGAAAAAAAATGTCAACAAC
TTCCTAACTTGCAGGTTTTTGATAAATAGTAAAATGATACATTGTAGGATGCTCTATAATTAAGGGAAAGTATCTTTTAT
TGTTATAAAGTCCAAATGGAAGTAGCATAGATAGGGCTGACTTTGACAAAGTCCAAATTAACTTGGAATTTCCTGATACT
TTACACATTGGGTGTGAAAGAAAGGAGACGAGATATTAAATAAGTCATTTGGACTGAGGACATTGTGCGACTTCAACTAT
CAAAGATCAAATAAGATCTTTGGAGAGGGGATTAAGTGAGTCACAATGCTTATAGTAACATAGTAACATGAGTGCAGTAA
GTTTTCGAATTTCAACGCGCTTTATTTTCATAGTTTAGTTTGTTTGACTGTCTTTTATATAATCCCCCACATGCAATATG
TTTGTTTGACTGTCATTTATATAATCCCTCACATGCAATATGTTAGTTAATGATCTAAGCATTGCTCGTGAGATCAAAAC
GAGTTCATCGACTCGATTAGTAAGAGAAAAAGTCGTTGTGGATTTGACTTGGTAGAAGTACATGTAGCATACTAGCATTT
GTTCGTTGTTGATTTATTTTATTACAGTACAACGCCTTAGCATTAAAGCATACAAGATCACGTCACGTGAGATGGCGTAA
CTAGGGGATGCCAGATAAATATAATGTCTGAATGTCAGGTCAGCTTCATTTAATTGGTTATGGGCTTTTTTCTAAATCAT
TCATTCACGAGGTGAAATAAGCCCAATGGGCTGATCCCACGTTTGAAATAGTTTATACTTTCTCAAATTAAATCGGTCCG
TTAAAGTTAAACCAAATCTAGATAATTTTTCCCTCTGATTTTGAATTTTTCTGACGGTTTGGGGATATTAGCGCAGAATT
GGAGCTAGGTTAGTGGATTGTTCATTGTCCGGTGTCGGAG
>AT5G01570.2 | chr5:218367-221366 FORWARD LENGTH=3000
TTCTCATCAGCGGCCGAGATTCCGGTTTGTGGTGACAACAGAGCAAACCGACGGCGAGAGCTAGCCTTGCCTCTCCTTCG
TCGTAACCAGATCCGAGTCTCGGGTCGATCGCACTGAGGATCTCACCGCTCGCTTGTAGCTCCATAACCCAGTCGGCTAT
AAAGAAGGTCCCAGAGTCCGTCGGTTTCCTCCCGGAGACGATCTCTAACAGCAAAACGCCAAACGCGAAAACGTCGGAAG
CTGATGAGGAGTTTCCGTTGCGGGCTAGCTCCGGCGCCATATATCCAATCGTGCCGACGACTACGGTGGTGCACGATTGA
GATCCGCGTTCGTAAAGCCTCGCGAGTCCAAAGTCTCCCAATCTAGGATTCATATCGGAGTCAATCAGAACATTGCTAGG
TTTCACGTCTCTGTGAATCACGATCTGTTCCCATTCTTCGTGGAGATACAACAAACCAGACGCGATTCCTTTAGCGATTT
GAAAACGCGCGTTCCACGACAAAACGGCTCCGCTTCTTCTCGGTTTACTGTAAAGCAGCGAGTCCAAGCTTCCGTTGGGA
ATATAATCGTAGATCAACAAGAGATCGTTTCTGTGTTTACACCATCCTTGGAGGTTCACCAGATTCTTATGCCTTAATCT
CCCCAAACTCTCAATCTCCGCGACAAATTCTCGAACACCTTGCATGCTATTTGGGGTTATCTTCTTCACTGCGATTTGAT
CAGACGATGATCTGATGTTTCCTCTGTAAACAATTCCGAATCCTCCGGTTCCGACAACCCTATTCTCCTTGAATCCCTCA
GTAGCCTTGTAGAGGTCTCTGTATCGAAATCTGTGAGGATGATCGATTTCCCAATCTTCTAGAATCTCTTCTTGCTGCAT
TCGTTTTTTGTACATCATGAAGAGGAACAGCAACACCAACATGATCGATATAACAGTCGATAAAGCCACGATAAGAGCGA
TGACCTTACCATTGTAACCTCTCTTCTTCGCCTTATTCGGAGGCGGAGGAGGAAGTTGGGAGATGTCGAGCATAGCTGCA
AGTGGATGTTCTCCACCGCTTGCGAAACTCCAACCCATGACGTAATGAGCACTCGATTGTCCGTGTCTCCCAGTCGCTGC
TGTGAATCCGACGAACATTTCGTCTACGACAATATCTGACAGTTTTGGAACCTCTCGTGAGATCAAGGGGATTCTTGGTT
TATATCCCAATCTGGTTGGGTAAACAGTGAGGTTAAGCGTTTTGGTTGGTCCGTGATAATCCAAGAAGACTTGGATTGGC
TCGCCGCTCACCAGTTGGAATTCCTCTTTCTGACTATCGTTGTTGTTGAAGTAAGCCACTGGTTCTTGGACATCTGAAGA
GAGACTGTTGAAATTTAGACCGATGTGGTTGCCTATTCGATTTGTTCCGTCTTTGAATCCTTGTACCGTATCGAACTCCA
CAGCGAAAACGTGATTGCTCGAATTCCCGTCGTTTCTTTCGTTGAGAAGCCCCATGTACTGCTCGGGATCCGCATCTGTA
CGGTTTGGGGTTGGAGAGAGTGTGAATGTGAAGCCGAAACCTCCGTTGCTTGTTGAGCTTGAAGGGATTATGAAGATGAA
AGAAGTGCTAAAGGAACGAACCGTCGTATTGGTGGAGTTACTGTCGAGCAATCTCACCGGTTTATGGTAGAAAGCGGTAC
CAACAACGTCCGAGTTTCGATCGGTGAGCCTCAAAAGTCCGTTGGATGTGATGGTTGAATCTCCTTGCATATGAATTTCT
GATTGGTTTCCTTTGAAACCGTGGAAAATGAACTCTGTTGTCGTCTCTGTTGTTGCTACATGAGCTCTAACAAGGAAGAG
CACCAACAAGAGAGAGACCATGGATTTTGCTCTGCCCATAAGTGATCGATAGGGATAAGAGGGATAACCAAAAACAAAAT
TGAGGTAGGAAAGTGAAACAAAAACAGAAATAACGGCTTTGGGAGATGACAACAGAAGATGATTCTTAGAAGGAGAAGTG
AGTTTGGTTTCTCTTACAGATTGTCGATGATCGAGATGAAGAAGCAAAGAAGACAGAGAGAGAAAAAAAATGTCAACAAC
TTCCTAACTTGCAGGTTTTTGATAAATAGTAAAATGATACATTGTAGGATGCTCTATAATTAAGGGAAAGTATCTTTTAT
TGTTATAAAGTCCAAATGGAAGTAGCATAGATAGGGCTGACTTTGACAAAGTCCAAATTAACTTGGAATTTCCTGATACT
TTACACATTGGGTGTGAAAGAAAGGAGACGAGATATTAAATAAGTCATTTGGACTGAGGACATTGTGCGACTTCAACTAT
CAAAGATCAAATAAGATCTTTGGAGAGGGGATTAAGTGAGTCACAATGCTTATAGTAACATAGTAACATGAGTGCAGTAA
GTTTTCGAATTTCAACGCGCTTTATTTTCATAGTTTAGTTTGTTTGACTGTCTTTTATATAATCCCCCACATGCAATATG
TTTGTTTGACTGTCATTTATATAATCCCTCACATGCAATATGTTAGTTAATGATCTAAGCATTGCTCGTGAGATCAAAAC
GAGTTCATCGACTCGATTAGTAAGAGAAAAAGTCGTTGTGGATTTGACTTGGTAGAAGTACATGTAGCATACTAGCATTT
GTTCGTTGTTGATTTATTTTATTACAGTACAACGCCTTAGCATTAAAGCATACAAGATCACGTCACGTGAGATGGCGTAA
CTAGGGGATGCCAGATAAATATAATGTCTGAATGTCAGGTCAGCTTCATTTAATTGGTTATGGGCTTTTTTCTAAATCAT
TCATTCACGAGGTGAAATAAGCCCAATGGGCTGATCCCACGTTTGAAATAGTTTATACTTTCTCAAATTAAATCGGTCCG
TTAAAGTTAAACCAAATCTAGATAATTTTTCCCTCTGATTTTGAATTTTTCTGACGGTTTGGGGATATTAGCGCAGAATT
GGAGCTAGGTTAGTGGATTGTTCATTGTCCGGTGTCGGAG
>AT5G01570.5 | chr5:218367-221366 FORWARD LENGTH=3000
TTCTCATCAGCGGCCGAGATTCCGGTTTGTGGTGACAACAGAGCAAACCGACGGCGAGAGCTAGCCTTGCCTCTCCTTCG
TCGTAACCAGATCCGAGTCTCGGGTCGATCGCACTGAGGATCTCACCGCTCGCTTGTAGCTCCATAACCCAGTCGGCTAT
AAAGAAGGTCCCAGAGTCCGTCGGTTTCCTCCCGGAGACGATCTCTAACAGCAAAACGCCAAACGCGAAAACGTCGGAAG
CTGATGAGGAGTTTCCGTTGCGGGCTAGCTCCGGCGCCATATATCCAATCGTGCCGACGACTACGGTGGTGCACGATTGA
GATCCGCGTTCGTAAAGCCTCGCGAGTCCAAAGTCTCCCAATCTAGGATTCATATCGGAGTCAATCAGAACATTGCTAGG
TTTCACGTCTCTGTGAATCACGATCTGTTCCCATTCTTCGTGGAGATACAACAAACCAGACGCGATTCCTTTAGCGATTT
GAAAACGCGCGTTCCACGACAAAACGGCTCCGCTTCTTCTCGGTTTACTGTAAAGCAGCGAGTCCAAGCTTCCGTTGGGA
ATATAATCGTAGATCAACAAGAGATCGTTTCTGTGTTTACACCATCCTTGGAGGTTCACCAGATTCTTATGCCTTAATCT
CCCCAAACTCTCAATCTCCGCGACAAATTCTCGAACACCTTGCATGCTATTTGGGGTTATCTTCTTCACTGCGATTTGAT
CAGACGATGATCTGATGTTTCCTCTGTAAACAATTCCGAATCCTCCGGTTCCGACAACCCTATTCTCCTTGAATCCCTCA
GTAGCCTTGTAGAGGTCTCTGTATCGAAATCTGTGAGGATGATCGATTTCCCAATCTTCTAGAATCTCTTCTTGCTGCAT
TCGTTTTTTGTACATCATGAAGAGGAACAGCAACACCAACATGATCGATATAACAGTCGATAAAGCCACGATAAGAGCGA
TGACCTTACCATTGTAACCTCTCTTCTTCGCCTTATTCGGAGGCGGAGGAGGAAGTTGGGAGATGTCGAGCATAGCTGCA
AGTGGATGTTCTCCACCGCTTGCGAAACTCCAACCCATGACGTAATGAGCACTCGATTGTCCGTGTCTCCCAGTCGCTGC
TGTGAATCCGACGAACATTTCGTCTACGACAATATCTGACAGTTTTGGAACCTCTCGTGAGATCAAGGGGATTCTTGGTT
TATATCCCAATCTGGTTGGGTAAACAGTGAGGTTAAGCGTTTTGGTTGGTCCGTGATAATCCAAGAAGACTTGGATTGGC
TCGCCGCTCACCAGTTGGAATTCCTCTTTCTGACTATCGTTGTTGTTGAAGTAAGCCACTGGTTCTTGGACATCTGAAGA
GAGACTGTTGAAATTTAGACCGATGTGGTTGCCTATTCGATTTGTTCCGTCTTTGAATCCTTGTACCGTATCGAACTCCA
CAGCGAAAACGTGATTGCTCGAATTCCCGTCGTTTCTTTCGTTGAGAAGCCCCATGTACTGCTCGGGATCCGCATCTGTA
CGGTTTGGGGTTGGAGAGAGTGTGAATGTGAAGCCGAAACCTCCGTTGCTTGTTGAGCTTGAAGGGATTATGAAGATGAA
AGAAGTGCTAAAGGAACGAACCGTCGTATTGGTGGAGTTACTGTCGAGCAATCTCACCGGTTTATGGTAGAAAGCGGTAC
CAACAACGTCCGAGTTTCGATCGGTGAGCCTCAAAAGTCCGTTGGATGTGATGGTTGAATCTCCTTGCATATGAATTTCT
GATTGGTTTCCTTTGAAACCGTGGAAAATGAACTCTGTTGTCGTCTCTGTTGTTGCTACATGAGCTCTAACAAGGAAGAG
CACCAACAAGAGAGAGACCATGGATTTTGCTCTGCCCATAAGTGATCGATAGGGATAAGAGGGATAACCAAAAACAAAAT
TGAGGTAGGAAAGTGAAACAAAAACAGAAATAACGGCTTTGGGAGATGACAACAGAAGATGATTCTTAGAAGGAGAAGTG
AGTTTGGTTTCTCTTACAGATTGTCGATGATCGAGATGAAGAAGCAAAGAAGACAGAGAGAGAAAAAAAATGTCAACAAC
TTCCTAACTTGCAGGTTTTTGATAAATAGTAAAATGATACATTGTAGGATGCTCTATAATTAAGGGAAAGTATCTTTTAT
TGTTATAAAGTCCAAATGGAAGTAGCATAGATAGGGCTGACTTTGACAAAGTCCAAATTAACTTGGAATTTCCTGATACT
TTACACATTGGGTGTGAAAGAAAGGAGACGAGATATTAAATAAGTCATTTGGACTGAGGACATTGTGCGACTTCAACTAT
CAAAGATCAAATAAGATCTTTGGAGAGGGGATTAAGTGAGTCACAATGCTTATAGTAACATAGTAACATGAGTGCAGTAA
GTTTTCGAATTTCAACGCGCTTTATTTTCATAGTTTAGTTTGTTTGACTGTCTTTTATATAATCCCCCACATGCAATATG
TTTGTTTGACTGTCATTTATATAATCCCTCACATGCAATATGTTAGTTAATGATCTAAGCATTGCTCGTGAGATCAAAAC
GAGTTCATCGACTCGATTAGTAAGAGAAAAAGTCGTTGTGGATTTGACTTGGTAGAAGTACATGTAGCATACTAGCATTT
GTTCGTTGTTGATTTATTTTATTACAGTACAACGCCTTAGCATTAAAGCATACAAGATCACGTCACGTGAGATGGCGTAA
CTAGGGGATGCCAGATAAATATAATGTCTGAATGTCAGGTCAGCTTCATTTAATTGGTTATGGGCTTTTTTCTAAATCAT
TCATTCACGAGGTGAAATAAGCCCAATGGGCTGATCCCACGTTTGAAATAGTTTATACTTTCTCAAATTAAATCGGTCCG
TTAAAGTTAAACCAAATCTAGATAATTTTTCCCTCTGATTTTGAATTTTTCTGACGGTTTGGGGATATTAGCGCAGAATT
GGAGCTAGGTTAGTGGATTGTTCATTGTCCGGTGTCGGAG
>AT5G01580.1 | chr5:223853-226852 REVERSE LENGTH=3000
CCCATAGAATATTTAATGAAACAGTTCCTCTTTTTCTGATAAACTCTCAATGTCGAACGTTGGTTTAAAACAGGTAGAAA
ACAAACAAACCATGTTACAGGAGACGCCCAAAACCATGTGGTGTGTACCTAAATGCGATAACCAGATCAACCACACACCG
ACATTGCTGGCGAAGAATTCATAAACAACAGGATGTTTTGCTTGTTGTCATCCACCTGGTGAAGACTTTGCTTCAATCTT
TTTTGGAGTTGCTATCGTCGTCCTCCTCCTCTTCCTCCTCCTCATCTTCATCGGTACGGCCGGAATAATGCTTCAGGTCC
TCTTCTCTCAGCTCCTCCTCTCTCCGCTTCATCCTCCGAGCAATCCTTTTGTCATAATCTTTCTGAACTTTGTCCATTAT
AGTGTCAAAACCCGGGACTGTCCTCTCCAGCTTCTGGCCTACTCGAACACTCAGGTTGTAGAAAATCCGGAATAGCCTCT
GCAAACAGAAAGCAAGAAACGGAAGAGAAAAGATGAATCAATTTATCACAAAGATACAGTGAGTGTTTAAAAGTTTGTTG
TTTGTGAAATCAGAAGAAAGGAGAGGAAACTTACCATGACACTCCTATTCCACTCTCTGATATAAGGAGGACCAGTGGTG
TAGGTACCAAGCGGCTCACGGTACCACTCTCCACCATAGCTGATCTGATCCATAGCTTGCTCGATACTTATCACTTCCCA
TGGCCTTAACCCTGGTATTACTTTGGCCAACTCTAGTCTACAATCAAAAGCACATGTTTCGAGAGAAGAATCAAATCCAA
TTGCGGCTAAACAGTCAATGGTGTATAAAGGGCCTTTAGTTTAATACCGTAGTTGTTTGGGGATGAACTTGTTCGGCATG
TGATCAGATTCCAGTACAGTTGTTAACTCAGACCCACTGGCCCAGAGAAACAGAGCGTGGCTGGGAGTTCTGACTCCAGG
CCAAACGCCACCATTTGCTTCAAGCACTGCCATGTCGCGTTTCTTACTCTCAATAGCTTCTTTTTGAAGCTGCTTGTATG
TTTTTGGCTCTCGTCCCTTTAATGGAACCCACGGTGGAATTCCCTTCTGGAGTTTGTGTAGGAAAGCCGTTGCCGCTGCA
CCAAGCCTCACTGAACAAGAAAGAAACGAGCCAATAAAACCAACAATGAAGTCATATATATAGGAGGCAAAATTGTAATT
CTTCAATGATCAGATTCATCCGAGATTTCAAATTATCCCATAGACAGACCTTCCCAAGTTGCAATTGCAGGTTCCAAACC
GTAAACCATGTGAATAGGCGCCCATTCATCCATGTCCTCGCCCCAAATGAAAGTATCTCTGTCAATTATTCCAGCTCCAT
AAGCCGTCTTAAGGGTTATAATCTCACAAGGGCCTCTAGAACGGCCAAGTCGGTCTTTATACCACCAACCACCAGTCTTC
ATTATGACTACAATTTTAAATCATAGGAGAACAAACAAAAGGTTATGATCCAACACAAAGGAACCCACAAAAAAGCATAC
CACTTTCATCATATTCCTGCAATTCAACAACAGGCACAAGCTTGGACCTTCATGCAGAACATAAACAAGATAAAATGTGG
AACCATATAAACTCGCGCATAGACAAGAAACTATGACTATACAATTTAACAACATTAAGAACAACAAGAGCTTGGAATCC
AGAGCCTCTCACTGAATCATGATAGCCACCTACTAACTCATAAACACAGAATATGGATCAAATCCCACAAACACAGAAAC
AACATCAATATGAAGCAACCCGGTAATGTCTTAACGATCCAGAAACACTTGAATATGCTCCCTTAACGATTCAGAAACAT
CATGACATGGGAGAGTCAAAATCATTTCACCAAGATATCACACTATGGTTAAGCAAACGAAGGCACTTACAGTCATAATA
GCGCTTCTCGAGCCGTTTGTAACCAATAGCCTGAGCCACATCAATGGGTCGACCAGGCGGGTAAGGACGTTGACGGAAAC
CCCAGAGGCCGAAGAGAAACTGTTTCATGAAATCCCAAAACTTATCATCACTCTCTTCCTTTGATTTGATCGCCTTCCTA
GGCATGGGCCTCCCGTCAAAGCCCGGGACATGAGGAATGGCTCTCCAGTAATCCTTGTCTTCTTTCCGATAAGGCGTGTC
GTTATCCTCGAGCTCCATCTTGTTCATATCGTCGGCAATCTCCTCGGCGCGAGTCATAAACTGAACCACAGGACTCGCTC
GAAAACTCTCCCACCATTTCTGCTCAGCTTCAATCTCTTCTGTGCTCGGATTCTCCTTCTTCTCGAAAACTGGATCTTCG
TTGAGAAGCTTATCCACTTCTGGAGTGTGCCTGTAATCCGGTATGTTCTCACACTCCCATAAGAACTGCTCTGCTATTTG
CTTGTACGGTCCTGGTTCGTCGGTTCCTGCTGTTTCGGGTTTTGGGGACTTCTTTGAGAATTTTGGAAGTCCAATCGAAG
CGAAATTCGGAGACTGCGACTTGGGAAAGAAGGAATCAGCGAGCGAGACGAAGTTGATGGACGGGACTGGGTTCGGTGGT
TTCTCGAACCAGTTTTGAAATGGATTGAAGTTCATCGACGACATTGTTGAACACACATACAGTCGTTCTCCAGCCAAAGC
CAAAAGAAAATTAGGGTTCAGGGCTTTATTGGCTGATGTTGTTCCGACTCAGTAAGCTCAGGTGGATTAGATGTGGAAGA
CGAAGTGTGACTGACCCAACCCAGCGATTAAACATCATGTCGTTTTGATATTCCGAAAACTAACTACGTGCCGTTTTCAG
TTAAATCAAACAACGCCGCAACAATTGTTTCAACGCCAAAACGCCCAAGATGCCTTTAAACAATAATAAAGCATCAACGA
ATCACTGAAAGTAATAAGAAACAGTTTTATGTCTTACTTTCCTTGTTTAATGAGACACAAGAATAAAGCAAGAGTCAAAA
ACAATTCTCTGCAATCTTCCTCTTCTTCTTGTTTCCACCA
>AT5G01590.1 | chr5:221249-224248 FORWARD LENGTH=3000
AAAGTTAAACCAAATCTAGATAATTTTTCCCTCTGATTTTGAATTTTTCTGACGGTTTGGGGATATTAGCGCAGAATTGG
AGCTAGGTTAGTGGATTGTTCATTGTCCGGTGTCGGAGATGAGAGATCAGTCGAGGAATTTCGAAATGGTAATTTCATGG
GGAGATGAATTGATCCATGTTTTGGATGATAGGAAAGGATTTGACGTGTTGGTACAAACTCTCGAGCAACTGAGAGCTAT
TCCATTCTCCTGCGACGAAGATTTTAAAGAGATACATGAATCTCTCCAAGGTTGAATGCCTTCTTAAATTGGGTTGATGT
GTGTTTGATTAAGTGGTGAATTTAATTTTGTTGCGCAGATTTGCAGAAGAAACTCGATGTTTGCAAGGAGAAGACAGATG
AGGCAAATTCAGAGATTGCGGATGAAGAAGAAATTGAGCGTCTTCAGAAAGAGCTTGATGAAGAGCTAGAACTAGAGTGC
AAGCTGAAGGAGGAGCTTAGATACGTATTTCACTGAACTGAGCTTAAACATCTCGTCCGTTGATTCAATGTCATGACTAA
TTTTGGTTTTTGTCGACACATTCATAGCTGATGAACTCAAAGACCTGAATTCTCAGGAGGCATTATTTGAAGAGCACAGA
TTAGCTATAAAGAGGAACAAGCGGGACCAGTTGAGAACCGAGTAAGATTTTGACGAATCCGCTTTTTAGTCTTTTTTGGG
CTTCATATTTCCGTCTTTATGTTGTTTGAATGTTCATATTTACTTGTTAGATTTAACAAGTAGTGATTTTGCTTATGCTC
TATTTTTTGTTCTTTGCAGGACAAAGCTTCCTATGTATGCTTCTGTCACTCGAGTTATACCAAACATTGATGATTCATTG
AAGACCTCAGGCTGTATCCTTTTGCTTTAAACAAATTTCTATCTACTTTGTGAACTTTCTAAATTTAAATCTCGTTCAAC
CTTGTCCTAAGGGTTTTTAATCCTTAATACGACAGATATGGTTGGTCGAGACAAAAGGCTAATGGACAAGTTCGAATTCG
ATTCAAACAAGAGTACTTCTGTCTACGAGACATGTAATGGTATTTGGGATATTATAAACAGGCAATAGACAGCCTTAACA
ACCAAACCGCCTTTGTTTATGATTCGTTAGATGTAAAAAGCTTCATGGCCTCTGTACTATGAACAATATCTGATGTTATG
AGTTCCTTTTTTGTTCTTGTTGAATACCTCTCTGTAGGTATCAGTGCTTAACTTTTTTTTTTTTTTTATCTACTGTAACC
TTTAGCCTCCAAAATCTTCAGAAACATATCTAAATATTGGATGTTGAAAAAGAATGCATCTTATATTTATCTATTTGTGC
AGATTGTTGCAAATCCAGTCTTAACGTGTAGAACGAATTGGAGAGGAGCAAATTCTGACTGGTAAGCAGTTTCTGATTTC
CCATACATTTCAGTGCATTGAATTATCTTAGGAATTCTAAGGATAATTCCTAAGGATTTTTGATTCAAATCTTAGTGATT
GGAATAGCAAACTTGGGGACTGTTACTTAGCTTCTCCACTGAACTATTGGACCTGCTTAGTGTCTCCACCGAACTGTTGA
GGATCCTGCACGCTTCTGGTACTTGGTTACTTCCATAAGCATTGCATACATACATGACAAAGTTCTGGTAGTTCTGTTCA
CCAAAGACATATAAATGAAAAGTTTTCTTTCTCCTTTGATCTTGAAAGTTATTAGCTTAATTTATAGGACTAACCTCTTG
AAGTGGTAGGTTATTCACAACCACCCATGGTACAAATCTATGTGCTGGATAAAGTTCAGAAGTTTCTTCAGCATACCTCT
GTTCAAGCTGCACATTGTCACATAGATGTCATTTTTTCTTGCTTATTATATGTTTAGCTTTCCTGTTGTGGCTGTATAAG
TTAACTAATGTTCTCTCCTCTGAGCAGGATTTACCTGGTTTCCGTATCCGTTAATGTAACAATCAACCGCTGCTCTGCTC
AATCCAACCATTTCTAAACAATCAGCCCATTTTTCAAGTTTGTTCTCCAAGACTAGCTGTTCCGTACAGTAGATGTATCC
AAAATGCTTCATCTGCAAGTGACATAGGCAGAGCACATATAATTCACATTAACAGTCAAAGCCTCTATATGGTAATCTTA
CTGCATAAATCCAAGAAGATTTTGGTAGCTTTTACCGTTTAAGAGACTTACCACATCAGGGTATGCGTTTATTGCACAGG
CATGAATTGCGTTGAGCGCACACTCAGCTTCTCCGTGCTGAAAACAAAGCAACAGTCAAATGCTATGTCCTAATTCTATG
ATGTACAATGCAAGTGAGACATAGCAAGAAGAGTCCAAGACCTGGCAGAGAATGGTTCCATCTGGTCTGATAGCGGCGTT
GCCCCATGGAACGAGCTGGAGATCAATGGATGAGATTAAGCCGGTTTCGAAGATCTTAGGCAAGCGGTTGACGATGAATT
CTGCACAGAAGGGGCATAGAGCTTCGTAGTATAAACTTAGTGTAACTTTCTGGCTTGAAGACAGAGATAAGAGGCAGAAG
AAGATTGTGCAACTTGTGATGCAAAGCCTCTGATATGATGCCATTGGTGGAAACAAGAAGAAGAGGAAGATTGCAGAGAA
TTGTTTTTGACTCTTGCTTTATTCTTGTGTCTCATTAAACAAGGAAAGTAAGACATAAAACTGTTTCTTATTACTTTCAG
TGATTCGTTGATGCTTTATTATTGTTTAAAGGCATCTTGGGCGTTTTGGCGTTGAAACAATTGTTGCGGCGTTGTTTGAT
TTAACTGAAAACGGCACGTAGTTAGTTTTCGGAATATCAAAACGACATGATGTTTAATCGCTGGGTTGGGTCAGTCACAC
TTCGTCTTCCACATCTAATCCACCTGAGCTTACTGAGTCGGAACAACATCAGCCAATAAAGCCCTGAACCCTAATTTTCT
TTTGGCTTTGGCTGGAGAACGACTGTATGTGTGTTCAACA
>AT5G01600.1 | chr5:229595-232594 REVERSE LENGTH=3000
TTTTTTTTTAATAAATCCTTTTGTTTCTTTCTTTTAAAAAATTTCACACTTCTCCTTTTTTCTTCTTTTTAATTCAGTTT
TTTGCAAAGAAAAATGGATGGATTCTTTTGGGCATGTGAGATCAAACACGCTTCAATTGCGAGTGTGATTTATTCTCAAA
TCTGACTATTATAAATGCTGTTAAGCCAAAAGTAGAGTAATAATGTTCCATATTTTAGGCTTATCATAATCAATTCTTTT
AACTTATGTACAAAAACTTTTTTAAACACCTTTAGTTACCTCTTTAAATGTACATCAAAATGATTATCATCTCATGCTTC
TACTTTTTTTGGTGTGAGTGTCAAATTCATTTTGAATATATGAGAGAACATAAATTAACCCAAGTAAAAAATTGTAAGAC
CAAATCATTGAGCACACGAATAGTAGTTCTTTACAATTGGAAAAAAAAAAGAACAAAGTAGAATTGCTCCGGCCATATTG
AAGTTATGATCAGATTTATAAATAAGTTGATGTATACTCACAGTAGGAGGCTTTAAATCAAAACCAAAACGTAAATGGAA
AAGCTTGAAACTTTGGAACCAGACAGAACACAGACAGGTGTTAGAATTTATCGACTCGGAGACCATTTCTTTGAACCTCA
TAAGCATCTCTGCTTCTGCTCTTCTTCATTCCTGCAGTGAAATAGACCTTTGATGCATCTGTAGATATGCTTGTCACTTT
TACCCATATCATTACTTTTGTCTTGATTCCTTCCACATCTGTTAGCTTTCCTTTCTCAAGATGTCCTGTTACTGTTGTTG
TGAACTTCAACACTGATGAATCCTTGTATCCAACTTCGCATATCGATGGGATCAAAACGGTTAGTTTCTTTGTCTCTTCA
TCGAACTCGTAGTTTGTAGCATCTCCCGGGAAGATTCCAATCGGCAAATCATATTCTTTTAGTAACTCAGGCAACGGCTT
CTGCATTTTCCCTGTCAACATGATGACAAATGGGGAATTTCAAAAAAACAAAAAATTGAAAGATGCAGTCAGAAGAAGAA
TAAAAAAAAGCAAACCTTTGATTTTGTTGACCAACCATTTTGTTCCTCCTTCAATGCTCGTTGACACCGACTGGCATAAA
CAAAAACATTGTTTTATATGTTAGAAAAGATCACAGTTTCAAACAAAATAATCTAACCACATGAGCAAGAAGAGAAGACA
TTATAGGATCATATATTTGAATCATTTCTTAAGATATCATGGTTTTGGTAATTAGATGTTCTTCCTTATGTGACGTGATT
TACCTAACAATGAACTCAAAACATTCGTACAACTGCATGATACCAAAATTACGATAAAGGTGGTTGATTATATCGGAACC
ACGTCAATAGATCAAAATCGATTAGGAAAACAGATGAATCAGATTCTATAGGATGGGTCAAAAAAAGACGTACGTTGAGA
TCGTTGCCGACGGAGTCAAACTGCTTGTTAGCCTTTTGGCCTAACCAGTAGGATCCAACCTTGTTGAAGATCTGATCCAT
ATTCTCTCGAGAAAGGATAGAGAAGATTTTGAGAAAACGAAGGACGACTTTCTTTCTTTTTCTTCCGGGAAAGAATTTTG
GGAACCCACCACTCTCGCACCGTTGGATTCGTTATTTGTGCACTATTCCTGCAGCCAATTAACTTATGACATGTGGCAAA
TACATAAACACCAATATATTTATTGAAGCAAGCAGGCAGCATTATACTGTACAAATTACAAAAAAAAGTACTTGCCTATC
ACTCCTCCTTGGGACTGACTATCTATCTATTGGGCCTTCAATGAAAATCAGATTAAATAGGTGCAACACAACTTGGGAAC
TGAAGAACCACATGGCACAAAACAGAGTAAAATTAAAGACTACAATCAATCCTTTTTTTTTGCCATTCCTCCCATGATTT
TACTTGTCTATTAGACGAACCTCAGCTAAATTTGTAATTACAGTCGAAAATATTATTAAGCTCTTTAACACTTTTATAGC
CTACCCTTGTCTTTGTGCATTCCAGAGTAATACGAATCGATTCAAATCAAGCCAATAAAATAAAACCAAGCCTAACTACA
CTTTATTTAATGCTTAATTTTTGTCCTTGCCAACATTACAACTTTTTAGAAAAACCATTTGATATGATTTTTTAACTTGG
GCCGTGACATTACTAATGAGGCCCACAATGTACTTACTCCGACGTGTAATTGTCTCCGATAAAGACAAGGAACCATTTGG
AACCTCTCACGCGCTTTAGCTGGAAATTACGTGGAGTTGAGCTACTCGCGACTCTATCCTATGTATAATTGTATATCAGT
TTTCCGTCTCCATCAAATATCCTAGAGAGCCACGAATTTTTCCTTCTTTGTTGTAAATTATGAATATTAGGCCACATAAT
ACGGAAAGTCTTAAAGGGTTTGGACCATTCTCAATCTTATGTTCTAGTAGCTTGATGATTTTTTATAAAAACAATATGGA
AATACTTTTATCTCTATCCGATTTCCTATGTCAATATGTGTCACAGGATTTTACACGTCTAACTTATGTTGGAAACGCTA
TCATCTTTTCTTTTTTTTTTTTTATAGTAAACAATTGTATTTGTTATCATCTACAACTCTAAAAAATACATTTCGAAAAA
TAGGAGAGAGCGAGTAGGAAATAAGAAAGTGGCAACGCGAGAGTAGGAACCGGAAATGGTAAAAAGATTCTGAGGATAAA
AGAGAAAGCAGAGAAACAGACAAACTTTATTTGGAGAGATGTTAACGTGGATCGAATATCCTCACGTTCACACTATCCCA
TTGGATGTAGCACGAGGCCGCCACACGCCCCTACATCTGGCTTTCATATCCACCCTCCACGTGGATCTCAATCCAACGGT
GACCACACGCCTTTTCCCTCTTATATAAACCCTTCCTCCTTCCTCTTTCTTATCATCATCACCATCTCTTACAACAAATC
TCAGGCGGCTCAACACTATCCTCTTCTACATTTTCCAACG
>AT5G01610.1 | chr5:228075-231074 FORWARD LENGTH=3000
TTACAGAATCTTCGGGTTCTTCTGTTTTAACCCCAACATTGGTCATCTGAAAGTGAACTTATAGAGGTCCAAGTCTAGTT
CAGAAGCATCTGGTCGAAATGCCAAACTCCTGCAAAGACAGAACAAATGTAAATAAGCTTTTAGAAATACCATTCAAGTC
TGAGAACACTATCTCAATATAGGGTTTTGATTCGTACCGTGGCCTTTGCCGATCATCCTTAGCTGGGTGATGTAGTCTGA
GATCTTCTTGATTGCTTCAATCTAGAAATAGTCCATAATATATTCTGAGTCAGAACATGTACAGATTATACAAGTCACTA
GTTGTAATCCGAACAAAGGCAAAAGAACTTTTACCTGCTCTCCCAGAAATTCACTCTCAACGAAATCAGCTAACTGGGGA
TCATTGTTCTCTGAGGCCACCTGTTTTGTTGGCCAAAAGTACGTGTTAGTTAGTATTAGGAAAATGACTATAAGTTTAAT
CTTTGATGATCAAATGGATAAGTTAGGGAACTTACTTTGTGAACGTTTAGAAGCTTCTCATTAGTGAGTTTCTCTAGAGA
CAGAGCCAACTCCATTGCTGAAAACAAAGATTAGTAAACTAATAAATATCTGTATCTTTAAAAAAAAAGAAAAGTTGTTA
TTTTAGGATTAAGATAGTGTATTTGCTTAAAGTTTTACCATATAAAGCATCTCCTTTTTCAGCATGTTCGAATTCTGAGA
TAGGTGAGACGATAGGGTGGAGTTTCACTCTTCCTCCTCTTTGGTTCTGTATAGAGACAACAAACCAACAATATGAATAT
TAACTAAGTGAATCACAAGTCTTTATCAACTTTTCTAAAACAGAAAAGAAGGTAAAAATAGAAAACCTGGTACTCCATAA
ACTTCTCAGCATGCCCTCTCTCTTCCTCACTTGATTCCTTGAAAAATCTGGTGATTATAAAAACTCATGTTTAGTATGGA
CATATATATCTCATTTTGAAGTATACGATCAAGATTATTATAAATAAGATTAAGATTAGAGTTAGAAGGTAATAATTACT
TGGCTAGTCCCTTCATAGCAACGTTGTCTCTGTCAAAGTATGCGTACATTGAATGGTACACATAGGAGACGTTGTATTCC
ACACTGTAAATAGAAAGCAACCTCCTCCGTTAGATCTAATCTTTAAACATTTTCGTTTCTTTAATTAGACAGAAAAGAAA
AGAGAAGCTTACTTGATTTGCTCATTAATGACTGCCTCGCTAGCGTCGGCAAACCTCTGGCGAGCGAGAGAGGCATGAGA
TGTGATTGGAATGGCCAGATCGGCTTTCTTCACCTCTTCGAAAGGCTGGAACACGACTCCGGTCATCGGCATGTTGTTTG
TGTCCACCGTAGCCGCTGCAACGACCACTGCTCTGCCGCCGCCAACTTTCCTGGAGAAGCCGAGAGAAACCGACGGAGAA
GCAGAGCCGTGAGGGAGTAGTGGCTTAGGAGACAGAGCGGGATTAGCGGCGGTGAAAGACGAGAGTGCGTTTGAGGCCAT
CGTTGGAAAATGTAGAAGAGGATAGTGTTGAGCCGCCTGAGATTTGTTGTAAGAGATGGTGATGATGATAAGAAAGAGGA
AGGAGGAAGGGTTTATATAAGAGGGAAAAGGCGTGTGGTCACCGTTGGATTGAGATCCACGTGGAGGGTGGATATGAAAG
CCAGATGTAGGGGCGTGTGGCGGCCTCGTGCTACATCCAATGGGATAGTGTGAACGTGAGGATATTCGATCCACGTTAAC
ATCTCTCCAAATAAAGTTTGTCTGTTTCTCTGCTTTCTCTTTTATCCTCAGAATCTTTTTACCATTTCCGGTTCCTACTC
TCGCGTTGCCACTTTCTTATTTCCTACTCGCTCTCTCCTATTTTTCGAAATGTATTTTTTAGAGTTGTAGATGATAACAA
ATACAATTGTTTACTATAAAAAAAAAAAAAGAAAAGATGATAGCGTTTCCAACATAAGTTAGACGTGTAAAATCCTGTGA
CACATATTGACATAGGAAATCGGATAGAGATAAAAGTATTTCCATATTGTTTTTATAAAAAATCATCAAGCTACTAGAAC
ATAAGATTGAGAATGGTCCAAACCCTTTAAGACTTTCCGTATTATGTGGCCTAATATTCATAATTTACAACAAAGAAGGA
AAAATTCGTGGCTCTCTAGGATATTTGATGGAGACGGAAAACTGATATACAATTATACATAGGATAGAGTCGCGAGTAGC
TCAACTCCACGTAATTTCCAGCTAAAGCGCGTGAGAGGTTCCAAATGGTTCCTTGTCTTTATCGGAGACAATTACACGTC
GGAGTAAGTACATTGTGGGCCTCATTAGTAATGTCACGGCCCAAGTTAAAAAATCATATCAAATGGTTTTTCTAAAAAGT
TGTAATGTTGGCAAGGACAAAAATTAAGCATTAAATAAAGTGTAGTTAGGCTTGGTTTTATTTTATTGGCTTGATTTGAA
TCGATTCGTATTACTCTGGAATGCACAAAGACAAGGGTAGGCTATAAAAGTGTTAAAGAGCTTAATAATATTTTCGACTG
TAATTACAAATTTAGCTGAGGTTCGTCTAATAGACAAGTAAAATCATGGGAGGAATGGCAAAAAAAAAGGATTGATTGTA
GTCTTTAATTTTACTCTGTTTTGTGCCATGTGGTTCTTCAGTTCCCAAGTTGTGTTGCACCTATTTAATCTGATTTTCAT
TGAAGGCCCAATAGATAGATAGTCAGTCCCAAGGAGGAGTGATAGGCAAGTACTTTTTTTTGTAATTTGTACAGTATAAT
GCTGCCTGCTTGCTTCAATAAATATATTGGTGTTTATGTATTTGCCACATGTCATAAGTTAATTGGCTGCAGGAATAGTG
CACAAATAACGAATCCAACGGTGCGAGAGTGGTGGGTTCCCAAAATTCTTTCCCGGAAGAAAAAGAAAGAAAGTCGTCCT
TCGTTTTCTCAAAATCTTCTCTATCCTTTCTCGAGAGAAT
>AT5G01610.2 | chr5:228075-231074 FORWARD LENGTH=3000
TTACAGAATCTTCGGGTTCTTCTGTTTTAACCCCAACATTGGTCATCTGAAAGTGAACTTATAGAGGTCCAAGTCTAGTT
CAGAAGCATCTGGTCGAAATGCCAAACTCCTGCAAAGACAGAACAAATGTAAATAAGCTTTTAGAAATACCATTCAAGTC
TGAGAACACTATCTCAATATAGGGTTTTGATTCGTACCGTGGCCTTTGCCGATCATCCTTAGCTGGGTGATGTAGTCTGA
GATCTTCTTGATTGCTTCAATCTAGAAATAGTCCATAATATATTCTGAGTCAGAACATGTACAGATTATACAAGTCACTA
GTTGTAATCCGAACAAAGGCAAAAGAACTTTTACCTGCTCTCCCAGAAATTCACTCTCAACGAAATCAGCTAACTGGGGA
TCATTGTTCTCTGAGGCCACCTGTTTTGTTGGCCAAAAGTACGTGTTAGTTAGTATTAGGAAAATGACTATAAGTTTAAT
CTTTGATGATCAAATGGATAAGTTAGGGAACTTACTTTGTGAACGTTTAGAAGCTTCTCATTAGTGAGTTTCTCTAGAGA
CAGAGCCAACTCCATTGCTGAAAACAAAGATTAGTAAACTAATAAATATCTGTATCTTTAAAAAAAAAGAAAAGTTGTTA
TTTTAGGATTAAGATAGTGTATTTGCTTAAAGTTTTACCATATAAAGCATCTCCTTTTTCAGCATGTTCGAATTCTGAGA
TAGGTGAGACGATAGGGTGGAGTTTCACTCTTCCTCCTCTTTGGTTCTGTATAGAGACAACAAACCAACAATATGAATAT
TAACTAAGTGAATCACAAGTCTTTATCAACTTTTCTAAAACAGAAAAGAAGGTAAAAATAGAAAACCTGGTACTCCATAA
ACTTCTCAGCATGCCCTCTCTCTTCCTCACTTGATTCCTTGAAAAATCTGGTGATTATAAAAACTCATGTTTAGTATGGA
CATATATATCTCATTTTGAAGTATACGATCAAGATTATTATAAATAAGATTAAGATTAGAGTTAGAAGGTAATAATTACT
TGGCTAGTCCCTTCATAGCAACGTTGTCTCTGTCAAAGTATGCGTACATTGAATGGTACACATAGGAGACGTTGTATTCC
ACACTGTAAATAGAAAGCAACCTCCTCCGTTAGATCTAATCTTTAAACATTTTCGTTTCTTTAATTAGACAGAAAAGAAA
AGAGAAGCTTACTTGATTTGCTCATTAATGACTGCCTCGCTAGCGTCGGCAAACCTCTGGCGAGCGAGAGAGGCATGAGA
TGTGATTGGAATGGCCAGATCGGCTTTCTTCACCTCTTCGAAAGGCTGGAACACGACTCCGGTCATCGGCATGTTGTTTG
TGTCCACCGTAGCCGCTGCAACGACCACTGCTCTGCCGCCGCCAACTTTCCTGGAGAAGCCGAGAGAAACCGACGGAGAA
GCAGAGCCGTGAGGGAGTAGTGGCTTAGGAGACAGAGCGGGATTAGCGGCGGTGAAAGACGAGAGTGCGTTTGAGGCCAT
CGTTGGAAAATGTAGAAGAGGATAGTGTTGAGCCGCCTGAGATTTGTTGTAAGAGATGGTGATGATGATAAGAAAGAGGA
AGGAGGAAGGGTTTATATAAGAGGGAAAAGGCGTGTGGTCACCGTTGGATTGAGATCCACGTGGAGGGTGGATATGAAAG
CCAGATGTAGGGGCGTGTGGCGGCCTCGTGCTACATCCAATGGGATAGTGTGAACGTGAGGATATTCGATCCACGTTAAC
ATCTCTCCAAATAAAGTTTGTCTGTTTCTCTGCTTTCTCTTTTATCCTCAGAATCTTTTTACCATTTCCGGTTCCTACTC
TCGCGTTGCCACTTTCTTATTTCCTACTCGCTCTCTCCTATTTTTCGAAATGTATTTTTTAGAGTTGTAGATGATAACAA
ATACAATTGTTTACTATAAAAAAAAAAAAAGAAAAGATGATAGCGTTTCCAACATAAGTTAGACGTGTAAAATCCTGTGA
CACATATTGACATAGGAAATCGGATAGAGATAAAAGTATTTCCATATTGTTTTTATAAAAAATCATCAAGCTACTAGAAC
ATAAGATTGAGAATGGTCCAAACCCTTTAAGACTTTCCGTATTATGTGGCCTAATATTCATAATTTACAACAAAGAAGGA
AAAATTCGTGGCTCTCTAGGATATTTGATGGAGACGGAAAACTGATATACAATTATACATAGGATAGAGTCGCGAGTAGC
TCAACTCCACGTAATTTCCAGCTAAAGCGCGTGAGAGGTTCCAAATGGTTCCTTGTCTTTATCGGAGACAATTACACGTC
GGAGTAAGTACATTGTGGGCCTCATTAGTAATGTCACGGCCCAAGTTAAAAAATCATATCAAATGGTTTTTCTAAAAAGT
TGTAATGTTGGCAAGGACAAAAATTAAGCATTAAATAAAGTGTAGTTAGGCTTGGTTTTATTTTATTGGCTTGATTTGAA
TCGATTCGTATTACTCTGGAATGCACAAAGACAAGGGTAGGCTATAAAAGTGTTAAAGAGCTTAATAATATTTTCGACTG
TAATTACAAATTTAGCTGAGGTTCGTCTAATAGACAAGTAAAATCATGGGAGGAATGGCAAAAAAAAAGGATTGATTGTA
GTCTTTAATTTTACTCTGTTTTGTGCCATGTGGTTCTTCAGTTCCCAAGTTGTGTTGCACCTATTTAATCTGATTTTCAT
TGAAGGCCCAATAGATAGATAGTCAGTCCCAAGGAGGAGTGATAGGCAAGTACTTTTTTTTGTAATTTGTACAGTATAAT
GCTGCCTGCTTGCTTCAATAAATATATTGGTGTTTATGTATTTGCCACATGTCATAAGTTAATTGGCTGCAGGAATAGTG
CACAAATAACGAATCCAACGGTGCGAGAGTGGTGGGTTCCCAAAATTCTTTCCCGGAAGAAAAAGAAAGAAAGTCGTCCT
TCGTTTTCTCAAAATCTTCTCTATCCTTTCTCGAGAGAAT
>AT5G01620.1 | chr5:229882-232881 FORWARD LENGTH=3000
TCAGAATCTTTTTACCATTTCCGGTTCCTACTCTCGCGTTGCCACTTTCTTATTTCCTACTCGCTCTCTCCTATTTTTCG
AAATGTATTTTTTAGAGTTGTAGATGATAACAAATACAATTGTTTACTATAAAAAAAAAAAAAGAAAAGATGATAGCGTT
TCCAACATAAGTTAGACGTGTAAAATCCTGTGACACATATTGACATAGGAAATCGGATAGAGATAAAAGTATTTCCATAT
TGTTTTTATAAAAAATCATCAAGCTACTAGAACATAAGATTGAGAATGGTCCAAACCCTTTAAGACTTTCCGTATTATGT
GGCCTAATATTCATAATTTACAACAAAGAAGGAAAAATTCGTGGCTCTCTAGGATATTTGATGGAGACGGAAAACTGATA
TACAATTATACATAGGATAGAGTCGCGAGTAGCTCAACTCCACGTAATTTCCAGCTAAAGCGCGTGAGAGGTTCCAAATG
GTTCCTTGTCTTTATCGGAGACAATTACACGTCGGAGTAAGTACATTGTGGGCCTCATTAGTAATGTCACGGCCCAAGTT
AAAAAATCATATCAAATGGTTTTTCTAAAAAGTTGTAATGTTGGCAAGGACAAAAATTAAGCATTAAATAAAGTGTAGTT
AGGCTTGGTTTTATTTTATTGGCTTGATTTGAATCGATTCGTATTACTCTGGAATGCACAAAGACAAGGGTAGGCTATAA
AAGTGTTAAAGAGCTTAATAATATTTTCGACTGTAATTACAAATTTAGCTGAGGTTCGTCTAATAGACAAGTAAAATCAT
GGGAGGAATGGCAAAAAAAAAGGATTGATTGTAGTCTTTAATTTTACTCTGTTTTGTGCCATGTGGTTCTTCAGTTCCCA
AGTTGTGTTGCACCTATTTAATCTGATTTTCATTGAAGGCCCAATAGATAGATAGTCAGTCCCAAGGAGGAGTGATAGGC
AAGTACTTTTTTTTGTAATTTGTACAGTATAATGCTGCCTGCTTGCTTCAATAAATATATTGGTGTTTATGTATTTGCCA
CATGTCATAAGTTAATTGGCTGCAGGAATAGTGCACAAATAACGAATCCAACGGTGCGAGAGTGGTGGGTTCCCAAAATT
CTTTCCCGGAAGAAAAAGAAAGAAAGTCGTCCTTCGTTTTCTCAAAATCTTCTCTATCCTTTCTCGAGAGAATATGGATC
AGATCTTCAACAAGGTTGGATCCTACTGGTTAGGCCAAAAGGCTAACAAGCAGTTTGACTCCGTCGGCAACGATCTCAAC
GTACGTCTTTTTTTGACCCATCCTATAGAATCTGATTCATCTGTTTTCCTAATCGATTTTGATCTATTGACGTGGTTCCG
ATATAATCAACCACCTTTATCGTAATTTTGGTATCATGCAGTTGTACGAATGTTTTGAGTTCATTGTTAGGTAAATCACG
TCACATAAGGAAGAACATCTAATTACCAAAACCATGATATCTTAAGAAATGATTCAAATATATGATCCTATAATGTCTTC
TCTTCTTGCTCATGTGGTTAGATTATTTTGTTTGAAACTGTGATCTTTTCTAACATATAAAACAATGTTTTTGTTTATGC
CAGTCGGTGTCAACGAGCATTGAAGGAGGAACAAAATGGTTGGTCAACAAAATCAAAGGTTTGCTTTTTTTTATTCTTCT
TCTGACTGCATCTTTCAATTTTTTGTTTTTTTGAAATTCCCCATTTGTCATCATGTTGACAGGGAAAATGCAGAAGCCGT
TGCCTGAGTTACTAAAAGAATATGATTTGCCGATTGGAATCTTCCCGGGAGATGCTACAAACTACGAGTTCGATGAAGAG
ACAAAGAAACTAACCGTTTTGATCCCATCGATATGCGAAGTTGGATACAAGGATTCATCAGTGTTGAAGTTCACAACAAC
AGTAACAGGACATCTTGAGAAAGGAAAGCTAACAGATGTGGAAGGAATCAAGACAAAAGTAATGATATGGGTAAAAGTGA
CAAGCATATCTACAGATGCATCAAAGGTCTATTTCACTGCAGGAATGAAGAAGAGCAGAAGCAGAGATGCTTATGAGGTT
CAAAGAAATGGTCTCCGAGTCGATAAATTCTAACACCTGTCTGTGTTCTGTCTGGTTCCAAAGTTTCAAGCTTTTCCATT
TACGTTTTGGTTTTGATTTAAAGCCTCCTACTGTGAGTATACATCAACTTATTTATAAATCTGATCATAACTTCAATATG
GCCGGAGCAATTCTACTTTGTTCTTTTTTTTTTCCAATTGTAAAGAACTACTATTCGTGTGCTCAATGATTTGGTCTTAC
AATTTTTTACTTGGGTTAATTTATGTTCTCTCATATATTCAAAATGAATTTGACACTCACACCAAAAAAAGTAGAAGCAT
GAGATGATAATCATTTTGATGTACATTTAAAGAGGTAACTAAAGGTGTTTAAAAAAGTTTTTGTACATAAGTTAAAAGAA
TTGATTATGATAAGCCTAAAATATGGAACATTATTACTCTACTTTTGGCTTAACAGCATTTATAATAGTCAGATTTGAGA
ATAAATCACACTCGCAATTGAAGCGTGTTTGATCTCACATGCCCAAAAGAATCCATCCATTTTTCTTTGCAAAAAACTGA
ATTAAAAAGAAGAAAAAAGGAGAAGTGTGAAATTTTTTAAAAGAAAGAAACAAAAGGATTTATTAAAAAAAAAAAAAAAG
AGATGAAGACAGCTCGAGGGATGCAATAGAGCCAAGAGGAGGAGAAAGATGGGATCTGGTAAACAAAACACGTCAAAGTC
AAATTACAAATTTATATTTTATAAAACAGATAACAACAACAAATTAAACTTTTATTAATCTCTCTCTGCCTCTACTCACT
GGATCATCATAGCTCCAAACTTGTACCAGTCGCATCAAAGCAAGTTTTGGTGAAGAAGAAGAGACGAGGTCTTCCTCTTA
CTGTGGTGGTGACATTTTCTCTAAAAAGAAAGTCTCCGAT
>AT5G01620.3 | chr5:229882-232881 FORWARD LENGTH=3000
TCAGAATCTTTTTACCATTTCCGGTTCCTACTCTCGCGTTGCCACTTTCTTATTTCCTACTCGCTCTCTCCTATTTTTCG
AAATGTATTTTTTAGAGTTGTAGATGATAACAAATACAATTGTTTACTATAAAAAAAAAAAAAGAAAAGATGATAGCGTT
TCCAACATAAGTTAGACGTGTAAAATCCTGTGACACATATTGACATAGGAAATCGGATAGAGATAAAAGTATTTCCATAT
TGTTTTTATAAAAAATCATCAAGCTACTAGAACATAAGATTGAGAATGGTCCAAACCCTTTAAGACTTTCCGTATTATGT
GGCCTAATATTCATAATTTACAACAAAGAAGGAAAAATTCGTGGCTCTCTAGGATATTTGATGGAGACGGAAAACTGATA
TACAATTATACATAGGATAGAGTCGCGAGTAGCTCAACTCCACGTAATTTCCAGCTAAAGCGCGTGAGAGGTTCCAAATG
GTTCCTTGTCTTTATCGGAGACAATTACACGTCGGAGTAAGTACATTGTGGGCCTCATTAGTAATGTCACGGCCCAAGTT
AAAAAATCATATCAAATGGTTTTTCTAAAAAGTTGTAATGTTGGCAAGGACAAAAATTAAGCATTAAATAAAGTGTAGTT
AGGCTTGGTTTTATTTTATTGGCTTGATTTGAATCGATTCGTATTACTCTGGAATGCACAAAGACAAGGGTAGGCTATAA
AAGTGTTAAAGAGCTTAATAATATTTTCGACTGTAATTACAAATTTAGCTGAGGTTCGTCTAATAGACAAGTAAAATCAT
GGGAGGAATGGCAAAAAAAAAGGATTGATTGTAGTCTTTAATTTTACTCTGTTTTGTGCCATGTGGTTCTTCAGTTCCCA
AGTTGTGTTGCACCTATTTAATCTGATTTTCATTGAAGGCCCAATAGATAGATAGTCAGTCCCAAGGAGGAGTGATAGGC
AAGTACTTTTTTTTGTAATTTGTACAGTATAATGCTGCCTGCTTGCTTCAATAAATATATTGGTGTTTATGTATTTGCCA
CATGTCATAAGTTAATTGGCTGCAGGAATAGTGCACAAATAACGAATCCAACGGTGCGAGAGTGGTGGGTTCCCAAAATT
CTTTCCCGGAAGAAAAAGAAAGAAAGTCGTCCTTCGTTTTCTCAAAATCTTCTCTATCCTTTCTCGAGAGAATATGGATC
AGATCTTCAACAAGGTTGGATCCTACTGGTTAGGCCAAAAGGCTAACAAGCAGTTTGACTCCGTCGGCAACGATCTCAAC
GTACGTCTTTTTTTGACCCATCCTATAGAATCTGATTCATCTGTTTTCCTAATCGATTTTGATCTATTGACGTGGTTCCG
ATATAATCAACCACCTTTATCGTAATTTTGGTATCATGCAGTTGTACGAATGTTTTGAGTTCATTGTTAGGTAAATCACG
TCACATAAGGAAGAACATCTAATTACCAAAACCATGATATCTTAAGAAATGATTCAAATATATGATCCTATAATGTCTTC
TCTTCTTGCTCATGTGGTTAGATTATTTTGTTTGAAACTGTGATCTTTTCTAACATATAAAACAATGTTTTTGTTTATGC
CAGTCGGTGTCAACGAGCATTGAAGGAGGAACAAAATGGTTGGTCAACAAAATCAAAGGTTTGCTTTTTTTTATTCTTCT
TCTGACTGCATCTTTCAATTTTTTGTTTTTTTGAAATTCCCCATTTGTCATCATGTTGACAGGGAAAATGCAGAAGCCGT
TGCCTGAGTTACTAAAAGAATATGATTTGCCGATTGGAATCTTCCCGGGAGATGCTACAAACTACGAGTTCGATGAAGAG
ACAAAGAAACTAACCGTTTTGATCCCATCGATATGCGAAGTTGGATACAAGGATTCATCAGTGTTGAAGTTCACAACAAC
AGTAACAGGACATCTTGAGAAAGGAAAGCTAACAGATGTGGAAGGAATCAAGACAAAAGTAATGATATGGGTAAAAGTGA
CAAGCATATCTACAGATGCATCAAAGGTCTATTTCACTGCAGGAATGAAGAAGAGCAGAAGCAGAGATGCTTATGAGGTT
CAAAGAAATGGTCTCCGAGTCGATAAATTCTAACACCTGTCTGTGTTCTGTCTGGTTCCAAAGTTTCAAGCTTTTCCATT
TACGTTTTGGTTTTGATTTAAAGCCTCCTACTGTGAGTATACATCAACTTATTTATAAATCTGATCATAACTTCAATATG
GCCGGAGCAATTCTACTTTGTTCTTTTTTTTTTCCAATTGTAAAGAACTACTATTCGTGTGCTCAATGATTTGGTCTTAC
AATTTTTTACTTGGGTTAATTTATGTTCTCTCATATATTCAAAATGAATTTGACACTCACACCAAAAAAAGTAGAAGCAT
GAGATGATAATCATTTTGATGTACATTTAAAGAGGTAACTAAAGGTGTTTAAAAAAGTTTTTGTACATAAGTTAAAAGAA
TTGATTATGATAAGCCTAAAATATGGAACATTATTACTCTACTTTTGGCTTAACAGCATTTATAATAGTCAGATTTGAGA
ATAAATCACACTCGCAATTGAAGCGTGTTTGATCTCACATGCCCAAAAGAATCCATCCATTTTTCTTTGCAAAAAACTGA
ATTAAAAAGAAGAAAAAAGGAGAAGTGTGAAATTTTTTAAAAGAAAGAAACAAAAGGATTTATTAAAAAAAAAAAAAAAG
AGATGAAGACAGCTCGAGGGATGCAATAGAGCCAAGAGGAGGAGAAAGATGGGATCTGGTAAACAAAACACGTCAAAGTC
AAATTACAAATTTATATTTTATAAAACAGATAACAACAACAAATTAAACTTTTATTAATCTCTCTCTGCCTCTACTCACT
GGATCATCATAGCTCCAAACTTGTACCAGTCGCATCAAAGCAAGTTTTGGTGAAGAAGAAGAGACGAGGTCTTCCTCTTA
CTGTGGTGGTGACATTTTCTCTAAAAAGAAAGTCTCCGAT
>AT5G01620.2 | chr5:229882-232881 FORWARD LENGTH=3000
TCAGAATCTTTTTACCATTTCCGGTTCCTACTCTCGCGTTGCCACTTTCTTATTTCCTACTCGCTCTCTCCTATTTTTCG
AAATGTATTTTTTAGAGTTGTAGATGATAACAAATACAATTGTTTACTATAAAAAAAAAAAAAGAAAAGATGATAGCGTT
TCCAACATAAGTTAGACGTGTAAAATCCTGTGACACATATTGACATAGGAAATCGGATAGAGATAAAAGTATTTCCATAT
TGTTTTTATAAAAAATCATCAAGCTACTAGAACATAAGATTGAGAATGGTCCAAACCCTTTAAGACTTTCCGTATTATGT
GGCCTAATATTCATAATTTACAACAAAGAAGGAAAAATTCGTGGCTCTCTAGGATATTTGATGGAGACGGAAAACTGATA
TACAATTATACATAGGATAGAGTCGCGAGTAGCTCAACTCCACGTAATTTCCAGCTAAAGCGCGTGAGAGGTTCCAAATG
GTTCCTTGTCTTTATCGGAGACAATTACACGTCGGAGTAAGTACATTGTGGGCCTCATTAGTAATGTCACGGCCCAAGTT
AAAAAATCATATCAAATGGTTTTTCTAAAAAGTTGTAATGTTGGCAAGGACAAAAATTAAGCATTAAATAAAGTGTAGTT
AGGCTTGGTTTTATTTTATTGGCTTGATTTGAATCGATTCGTATTACTCTGGAATGCACAAAGACAAGGGTAGGCTATAA
AAGTGTTAAAGAGCTTAATAATATTTTCGACTGTAATTACAAATTTAGCTGAGGTTCGTCTAATAGACAAGTAAAATCAT
GGGAGGAATGGCAAAAAAAAAGGATTGATTGTAGTCTTTAATTTTACTCTGTTTTGTGCCATGTGGTTCTTCAGTTCCCA
AGTTGTGTTGCACCTATTTAATCTGATTTTCATTGAAGGCCCAATAGATAGATAGTCAGTCCCAAGGAGGAGTGATAGGC
AAGTACTTTTTTTTGTAATTTGTACAGTATAATGCTGCCTGCTTGCTTCAATAAATATATTGGTGTTTATGTATTTGCCA
CATGTCATAAGTTAATTGGCTGCAGGAATAGTGCACAAATAACGAATCCAACGGTGCGAGAGTGGTGGGTTCCCAAAATT
CTTTCCCGGAAGAAAAAGAAAGAAAGTCGTCCTTCGTTTTCTCAAAATCTTCTCTATCCTTTCTCGAGAGAATATGGATC
AGATCTTCAACAAGGTTGGATCCTACTGGTTAGGCCAAAAGGCTAACAAGCAGTTTGACTCCGTCGGCAACGATCTCAAC
GTACGTCTTTTTTTGACCCATCCTATAGAATCTGATTCATCTGTTTTCCTAATCGATTTTGATCTATTGACGTGGTTCCG
ATATAATCAACCACCTTTATCGTAATTTTGGTATCATGCAGTTGTACGAATGTTTTGAGTTCATTGTTAGGTAAATCACG
TCACATAAGGAAGAACATCTAATTACCAAAACCATGATATCTTAAGAAATGATTCAAATATATGATCCTATAATGTCTTC
TCTTCTTGCTCATGTGGTTAGATTATTTTGTTTGAAACTGTGATCTTTTCTAACATATAAAACAATGTTTTTGTTTATGC
CAGTCGGTGTCAACGAGCATTGAAGGAGGAACAAAATGGTTGGTCAACAAAATCAAAGGTTTGCTTTTTTTTATTCTTCT
TCTGACTGCATCTTTCAATTTTTTGTTTTTTTGAAATTCCCCATTTGTCATCATGTTGACAGGGAAAATGCAGAAGCCGT
TGCCTGAGTTACTAAAAGAATATGATTTGCCGATTGGAATCTTCCCGGGAGATGCTACAAACTACGAGTTCGATGAAGAG
ACAAAGAAACTAACCGTTTTGATCCCATCGATATGCGAAGTTGGATACAAGGATTCATCAGTGTTGAAGTTCACAACAAC
AGTAACAGGACATCTTGAGAAAGGAAAGCTAACAGATGTGGAAGGAATCAAGACAAAAGTAATGATATGGGTAAAAGTGA
CAAGCATATCTACAGATGCATCAAAGGTCTATTTCACTGCAGGAATGAAGAAGAGCAGAAGCAGAGATGCTTATGAGGTT
CAAAGAAATGGTCTCCGAGTCGATAAATTCTAACACCTGTCTGTGTTCTGTCTGGTTCCAAAGTTTCAAGCTTTTCCATT
TACGTTTTGGTTTTGATTTAAAGCCTCCTACTGTGAGTATACATCAACTTATTTATAAATCTGATCATAACTTCAATATG
GCCGGAGCAATTCTACTTTGTTCTTTTTTTTTTCCAATTGTAAAGAACTACTATTCGTGTGCTCAATGATTTGGTCTTAC
AATTTTTTACTTGGGTTAATTTATGTTCTCTCATATATTCAAAATGAATTTGACACTCACACCAAAAAAAGTAGAAGCAT
GAGATGATAATCATTTTGATGTACATTTAAAGAGGTAACTAAAGGTGTTTAAAAAAGTTTTTGTACATAAGTTAAAAGAA
TTGATTATGATAAGCCTAAAATATGGAACATTATTACTCTACTTTTGGCTTAACAGCATTTATAATAGTCAGATTTGAGA
ATAAATCACACTCGCAATTGAAGCGTGTTTGATCTCACATGCCCAAAAGAATCCATCCATTTTTCTTTGCAAAAAACTGA
ATTAAAAAGAAGAAAAAAGGAGAAGTGTGAAATTTTTTAAAAGAAAGAAACAAAAGGATTTATTAAAAAAAAAAAAAAAG
AGATGAAGACAGCTCGAGGGATGCAATAGAGCCAAGAGGAGGAGAAAGATGGGATCTGGTAAACAAAACACGTCAAAGTC
AAATTACAAATTTATATTTTATAAAACAGATAACAACAACAAATTAAACTTTTATTAATCTCTCTCTGCCTCTACTCACT
GGATCATCATAGCTCCAAACTTGTACCAGTCGCATCAAAGCAAGTTTTGGTGAAGAAGAAGAGACGAGGTCTTCCTCTTA
CTGTGGTGGTGACATTTTCTCTAAAAAGAAAGTCTCCGAT
>AT5G01630.1 | chr5:240912-243911 REVERSE LENGTH=3000
TTCTCTCTCGATTTAACCTCTAGTTCGTTTCGTTCTGTTCGAATTTTGTTTCGATTCTTCGTTTTCTCCTGAGATTTGCC
TTGTGTGCGTCTTTATCTCTTAATCATTTTCTTCTCCTTATTGAATAACAGCGATTCGAGTGTTGTTTTCTTCACATGCA
TGATATAGAAACCCTAAGCAATTTTATCTCGTTGCTCCGTTCTATTCTAGTGGTTCACATTTCCGGAGTCTTCTCTTGAC
TTATTTGTACAATCTTCGTTGGGGTTCTTCTTTTTTATTTTACCACGATTTCTAGGCCATTCCTGGCCCTTGAATTTCTC
ATTGCTGAAGTTTGTTTTCAAAAACAATATTGGTCTGCTTTGACGATTGCTTGTTTATGTTAGTGATGTTTAAATATTTT
TGTCCTGTAATGTTGTTTCTTAGATCATTATCTGATTGCATTGTTCATTGTGGTAATTTGCAGTATGTGATGATTGTCTT
GAAAGGCTCAGTGCCTATGTCATTTGGCGGGACCGAGGATCCTGCAGCTTATGGTGAATTAGTTTCTATCGGTGGCCTTA
ATGCGGATGTGAACAAGAAGCTAAGCGCTGCTGTTTCCGCCATTCTTGAGACTAAGCTATCGGTGCCCAAGTCTCGATTC
TTCCTCAAGTTTTATGACACCAAGGCAAGCAATTCCCTCTCTCTGATAACTTTTTTGATGTAGTGACATAACATATGCAA
ATGTGTTAATGATTTCATATGCCCGATATGCGTCCATGTCTCATTTTCATTGTTCGTTGTCTCTCTAGGACCATCAAAGT
CAAGAATATGCACAATGTTTACACGCTTTACACCAGCACTACTAGGTCATGAATAGGGAACAAATACATCTTATGTGTGT
AAGTTCATCATCATAAGACGGACCTATAACTTTTACTCATAAACTAGGCATTATAAACAATTAAATCAAATGCATAAACC
GTTCCACTACTCGAATTCAATCTTTACACCCACACTGTTGAGTTATTTAGGAGATTCGTTCAACTTCTCTAAATCCGTTG
TCTAACTGGCTTAGAGGGTCATCCATCATCTGGAGTGTTTATGCCTATAACCACCTGATATATCAATTATACATTTCTTT
TCTCGTGTGGTTCTTCTTGCAGGGATCCTTCTTTGGTTGGAACGGGGCGACTCTTTAATTCCGTGGTAGGTGATTAGTGT
GATTGTCTTGAAATGTATGATCTACTCTCATCGATCAAGTAACTTTGAACTACTTCGTATTGTAAACATATCTAAGGTTT
GATGGAGTTGCATTAAGAAATAACATTTATGCTATATATGATGCTACAACTTACTATCAGGGTAAACAATGGTTATTTAG
TCTTTGTCTACTCGTTAGATATAATTATGTTTAGAATTCGAAGATGAATGTTATCAAAGAAAAAAGGATTTGACATTGTC
AAGTCTACTACTCCATATGACAGATCAACATTGTGTTAAAAATATTTTCTATTAGGGAAACTTCCTGTGACTGGAACATT
AATGGTCAAATGCACTTTGCCTAAGTAATCAAGAATTATTGTATAAACTACGTTAAGCAAAAAAATAACCTGAGTTATAA
TATCAGGAGGTTATTTTTATTTTTATTTTAGCAAATGAATATAGATTAGCTATCAGATGAAGCAAGGTGTATAATCAAAG
TTGAAAGACGCGTAATTGTGATCCTATATATACATAACACTACCGCAACTTCAGCAACCTCTAAATCATTCGTCTCCTAA
AATTTTCCAATCTCAAAATCCCAAAAGAACAAAATCGAATGGTGTCAACAAATCCCCCTGTTCTTCCAATTTCCACCACC
GCAACAGACACCACCAATCAGCCTCCGATTGTAACCGCTGTGGTGGAATCGCAACCTCCAGTCGTCCGTGCATTTGTCAA
CGGTGTGACCGAGACGGTCTGTGGTGGTCTATCTCGTAGCCGTCCGTGGTCAGAGCTCCTCGATCGATCCGCTTTCACAA
AGCCTGACTCTCTCTCCGAGGCCGGGACGCGATTCCGGAAAAATTCCTCTTATTTCAGGGTGAATTACGTTTGCATTGTC
GCTCTGATCCTTGGTTTCTCTCTTCTCGCCCACCCATTCTCTCTCATCCTCCTCCTATGTCTCGCCGCTTCCTGGCTCTT
CCTCTACCTCTTCCGTCCATCAGATCGTCCTCTTATCCTCTTCGGCCGATCTTTCTCCGAATACGAAACTCTCGGTGGCC
TAATCCTCTCCACGATCGCAGTGATCTTCTTCACAAGCGTCGGATCTGTATTGATATCCGCTCTCATGATCGGAATAGCA
ACAATCTGTGTCCATGGCGCCTTTAGAGCTCCCGATGATCTCTTCCTCGACGAACAAGATCATGCCGCCTCCGGATTCCT
CTCATTCATCGGTGTTCCCGCGATCCCCTCTGTAGCACCCTCTGCCTCCTCAGCGGCTTCCCCCGTGTAAATTATAGTTC
TCAGAATCTGGCGTGTTTAGAGATTTGAAGGTGGAGATTGTTGCAATGTAATTTTCTGTGATACTTGACCATTGTTGCAA
TGTAATTTTCATTGAAGTCAGTCACCAATCACATTGAACAGATGTTTTAAAATGTCCACGTAAGCAATTATTGTTTGGAA
CGATTTCGGGTTAGCATTCGTGCCGTTAGTTACCGCAATAAAAGGCCGTGGCAATATCACACTTGTCTTGGAACGCTATG
TCCGTAAAAACCAAGCCCAAAGTTAAAATAAAACCACGCGTCTCATAATTTCGGCCCAAATCTTTTTCAACTTTCCCGCC
TTTGTCAGAACTTTTAACTTTTTGGATTTTTGGTGATGATTTTGGTTTGGGGAAAGAAAATAAAACAATAAAAATAAAAA
TTCCGCACTCCCGACTCCTCCCTCTTGGCGTGGTAGGCAATTCTGAATCGCGAGGTTTAGTTCTCCGGCTGAATCATATA
ACGACGAATCGGAAAACTTGGAAACCCTAGAACTGAATAA
>AT5G01640.1 | chr5:242114-245113 REVERSE LENGTH=3000
TGAAGCTAACAAGAACAATTTATTGGAAACTTACTTTTAACAGCACAGCTGAAAGGTTTGATCCTAGAGAGCACTCCTGG
ATGAATATTGCATCGATGAAGTCGAGAAGAGGCTGCCATTCTCTTGTTGTTCTGAATGAAAAACTGTAAGTTTCTTCTCC
CCATTTTTCTTCTTCTTTGAGAGTAACTAACAGACAAATTTTGGGTAAGAGTTTTAAGGTTGTATTCATATGCACTATTG
CAGATATGCGATTGGTGGGTTTGATGGTGAGACAATGGTATCGAGTGTTGAGATATATGAGCCAAGGACAGGGACATGGA
TGACGGGAGAACCAATGAAGGATTTAAGAGGATATTCAGCAGTGGCAGTGGTTAAAGACTCAATATATGTGATCGGAGGA
TACAAAGGGGAAGAGGATGACATATTAGACACTGTAGGATCAGTTCTGAACTTGAAATGAAATTAAAACAATTTACATAA
GCAGACACGGTTTAATCTTTGATCATGTGTGTGTTTGCAGGTTGAGTGTTTTAAGGAAGGTGAAGGGTGGAAAAACGTGC
CTTCTTCCTCGATCGGTAGGCGTTGCTTTCTATCTGCGGTGGCTTTGTAAATGGGGAAACTTTGAAGCTGTTGTTTTTTT
GGTGGCCAAGTCATGAGAGACAGAGATAAGCCTTTAGGAGTTTTGATTTTGGGGAAAGAGTTTCCCTCTATGAAGTAGAA
GCAAAATGGAAATATCGATTTGCTATAAAAAAGTACAAAAAAACATCTAACCAATTAGGTGCGTTCGGGTCTAGGTCGAG
AGATCTATTTTATAAACGTTCCTGGGCACTCAAATTTGAGCGGGCTTTTATAACTAGATTAAGGCCCATTTCTAAACAAA
ATAATCCAAAATCACTTCATCAGAGCGTTTGAAAGAATCTTCGAAACGAGAATGCAAACGTAAAAACGATGGGCTTGGGC
CTAAGCGAATAAAAAAGGTTTAAGGATAAAAGGGGAAAATTCCTGGGTGGTCTTACTCTCTTTATCCGCTTGACTAAAAA
AAATTGGCGTCGAGTGATAGAGACGAAGAAGAAGAAGAAAATGCCGTGCCTCAACCTCTCCACCAACGTTAACCTTGACG
GCGTCGATACATCTTCCATTCTCTCGGAAGCTTCCTCCACCGTCGCGAAAATCATCGGCAAGCCTGAGAACGTAATCCCT
TTTTCTCTCTCGATTTAACCTCTAGTTCGTTTCGTTCTGTTCGAATTTTGTTTCGATTCTTCGTTTTCTCCTGAGATTTG
CCTTGTGTGCGTCTTTATCTCTTAATCATTTTCTTCTCCTTATTGAATAACAGCGATTCGAGTGTTGTTTTCTTCACATG
CATGATATAGAAACCCTAAGCAATTTTATCTCGTTGCTCCGTTCTATTCTAGTGGTTCACATTTCCGGAGTCTTCTCTTG
ACTTATTTGTACAATCTTCGTTGGGGTTCTTCTTTTTTATTTTACCACGATTTCTAGGCCATTCCTGGCCCTTGAATTTC
TCATTGCTGAAGTTTGTTTTCAAAAACAATATTGGTCTGCTTTGACGATTGCTTGTTTATGTTAGTGATGTTTAAATATT
TTTGTCCTGTAATGTTGTTTCTTAGATCATTATCTGATTGCATTGTTCATTGTGGTAATTTGCAGTATGTGATGATTGTC
TTGAAAGGCTCAGTGCCTATGTCATTTGGCGGGACCGAGGATCCTGCAGCTTATGGTGAATTAGTTTCTATCGGTGGCCT
TAATGCGGATGTGAACAAGAAGCTAAGCGCTGCTGTTTCCGCCATTCTTGAGACTAAGCTATCGGTGCCCAAGTCTCGAT
TCTTCCTCAAGTTTTATGACACCAAGGCAAGCAATTCCCTCTCTCTGATAACTTTTTTGATGTAGTGACATAACATATGC
AAATGTGTTAATGATTTCATATGCCCGATATGCGTCCATGTCTCATTTTCATTGTTCGTTGTCTCTCTAGGACCATCAAA
GTCAAGAATATGCACAATGTTTACACGCTTTACACCAGCACTACTAGGTCATGAATAGGGAACAAATACATCTTATGTGT
GTAAGTTCATCATCATAAGACGGACCTATAACTTTTACTCATAAACTAGGCATTATAAACAATTAAATCAAATGCATAAA
CCGTTCCACTACTCGAATTCAATCTTTACACCCACACTGTTGAGTTATTTAGGAGATTCGTTCAACTTCTCTAAATCCGT
TGTCTAACTGGCTTAGAGGGTCATCCATCATCTGGAGTGTTTATGCCTATAACCACCTGATATATCAATTATACATTTCT
TTTCTCGTGTGGTTCTTCTTGCAGGGATCCTTCTTTGGTTGGAACGGGGCGACTCTTTAATTCCGTGGTAGGTGATTAGT
GTGATTGTCTTGAAATGTATGATCTACTCTCATCGATCAAGTAACTTTGAACTACTTCGTATTGTAAACATATCTAAGGT
TTGATGGAGTTGCATTAAGAAATAACATTTATGCTATATATGATGCTACAACTTACTATCAGGGTAAACAATGGTTATTT
AGTCTTTGTCTACTCGTTAGATATAATTATGTTTAGAATTCGAAGATGAATGTTATCAAAGAAAAAAGGATTTGACATTG
TCAAGTCTACTACTCCATATGACAGATCAACATTGTGTTAAAAATATTTTCTATTAGGGAAACTTCCTGTGACTGGAACA
TTAATGGTCAAATGCACTTTGCCTAAGTAATCAAGAATTATTGTATAAACTACGTTAAGCAAAAAAATAACCTGAGTTAT
AATATCAGGAGGTTATTTTTATTTTTATTTTAGCAAATGAATATAGATTAGCTATCAGATGAAGCAAGGTGTATAATCAA
AGTTGAAAGACGCGTAATTGTGATCCTATATATACATAACACTACCGCAACTTCAGCAACCTCTAAATCATTCGTCTCCT
AAAATTTTCCAATCTCAAAATCCCAAAAGAACAAAATCGA
>AT5G01650.1 | chr5:244034-247033 REVERSE LENGTH=3000
CAAAATATCGAAGTTTTAGGCAACCTCACGTCTGTTCCCCCCTTCTACTTATACCCATCTGAGCTGTCAATTATTAACTG
TGTAGAACTCTGTGTATTAGCTATAATATTGCAGGAATAGTTAAGAAGAAACTGTTCCATGTCAGCTTGCTTCTCTTCCA
AAGACTATGATCTATAGTTAATTGAGACTTGTAATTCCTTCTCGGAAGATTATCATGTCTCTTGGGTGTATCAAAATCAA
TGGGATCATATTGGCTAAATATTTTGCAGTTGATGCATGAGGTGAAGGAACTCAGGGCATGCGGGCTGGAAAATTCAACC
AAGATATGTTACTTGGAAGAGAAGCTGGTAAGATTTTGTTTATTGCTATTTTGATTTTCATTCTTCCTGCTGGAATTCTG
TTTGCATGTGTAATATGACCACACCCACACAGATATTCATTATATCAGTGATAATGATCCTCTATCATTTTCAGCTAGGG
GTTCATCTCGGTATCATTTTCCCTTGTTTTTGGAACCAATAAGCTCAAAATATAGTGGTGGAGAAACCATAACACTTTTA
CTTTTCGATATTTGGTATTTCAGGACAAAGCACACAAGGAAATTTATCAATTGACAGAGCGTTGCAACATGCTGGAGTCC
ATATCAGGTCCTTTAATCACCAAAGCTGGTGGCAGTGATTTGGAGATCCATTCACCAGATGATACCAGCTTAGATCCAAC
TGAGGCAATTCTTCTTTTAGGGGGATTTGATAAAGACTCTGAAACATGGTTGTCATCAGTGCAGTCATATTTTCCATCCA
GGAATGTTGTAAAGGCTCATAGTTCAATGAGCTGTATCCGTTCAAATGCATCAGTGGCAAAGTTGGATGGTAAAATTTAC
GTCTTTGGAGGTGATGACGGTGGCCGTGGCTGGACCAACTCAGGTACGGCCTCTCTTTTTCTCTTGTTCTTAAAATGAGT
TAACTATTTAGTGCATTAGAGCCTGTATACAATACATATATAAACCTATAAACCTTCCAGATATTCTTAACAGACAACTA
AAAGAACTAGAAAACGGAATATGGGTGGCAAAAGCATACTACTGTGACTTTCATTATATTACTAAACCAAATGGCTCTAG
TATTTTTAGCAAATTGTGAAGTGAGGTGTATTAATTTAGTGCACTTCACTTCGGCTGTGCATATTTTAAGTTAATGTCTA
CCACTTCACACTTCTTTTTCTCTCTAACCATAATTATTTAAGCCTGATCTTTGATTTCTGTTTTGCCTCTTCTTTTTTCT
GTGAAGCTGAATCCTTTAACCAGACTGATGGCCAGTGGAGCTTGTGCCCCCCCTTAAACGAGCGAAAAGGAAGTTTAGGT
GGAGCCACTTTGGATGGAAAAATATTTGCAATCGGAGGTGGGAATGGGATGGTATCTTTTTCAGATGTTGAGATGCTTGA
TCCAGATATAGGGAGATGGATCAGAACAAGGTCAATGGGGCAGGAGGTAAACGTTCTTCTCTATTCGCATGACATATGGT
GAAAGCCAAAAATCTGAAAAGTTGTCAATTAGATCCCCACTGGGAAATTTTTGACAGAAGCTCACAGCTAAAAACATAAA
TTCCCAAAGAGAATCCATTGTTAAAACTACTCTATTTCGCTAAGTTATAATTTCAAGTAAGGAGTGTCAGGTTAACAATA
GAAATGTAGTTTATGCTTCCACTCACCTACTGGTTATAAGCCTTAGCAAGATGATACCATGACCTTCTCCTCGGCTTTAT
TCTCTGAGTTGTCACTGCTCTTTGATCTCAGAGATTTGCAGTTGCGTCCGTGGAGCATAAAAGTTCAATTTATGCTGTCG
GTGGTTATGATGGTAAAGAGTACCTGAAGTAAGAACATTTAAGCCTTGTGTTCTATTTTTTCCCCTAATCTTGACACATG
TGAAGCTAACAAGAACAATTTATTGGAAACTTACTTTTAACAGCACAGCTGAAAGGTTTGATCCTAGAGAGCACTCCTGG
ATGAATATTGCATCGATGAAGTCGAGAAGAGGCTGCCATTCTCTTGTTGTTCTGAATGAAAAACTGTAAGTTTCTTCTCC
CCATTTTTCTTCTTCTTTGAGAGTAACTAACAGACAAATTTTGGGTAAGAGTTTTAAGGTTGTATTCATATGCACTATTG
CAGATATGCGATTGGTGGGTTTGATGGTGAGACAATGGTATCGAGTGTTGAGATATATGAGCCAAGGACAGGGACATGGA
TGACGGGAGAACCAATGAAGGATTTAAGAGGATATTCAGCAGTGGCAGTGGTTAAAGACTCAATATATGTGATCGGAGGA
TACAAAGGGGAAGAGGATGACATATTAGACACTGTAGGATCAGTTCTGAACTTGAAATGAAATTAAAACAATTTACATAA
GCAGACACGGTTTAATCTTTGATCATGTGTGTGTTTGCAGGTTGAGTGTTTTAAGGAAGGTGAAGGGTGGAAAAACGTGC
CTTCTTCCTCGATCGGTAGGCGTTGCTTTCTATCTGCGGTGGCTTTGTAAATGGGGAAACTTTGAAGCTGTTGTTTTTTT
GGTGGCCAAGTCATGAGAGACAGAGATAAGCCTTTAGGAGTTTTGATTTTGGGGAAAGAGTTTCCCTCTATGAAGTAGAA
GCAAAATGGAAATATCGATTTGCTATAAAAAAGTACAAAAAAACATCTAACCAATTAGGTGCGTTCGGGTCTAGGTCGAG
AGATCTATTTTATAAACGTTCCTGGGCACTCAAATTTGAGCGGGCTTTTATAACTAGATTAAGGCCCATTTCTAAACAAA
ATAATCCAAAATCACTTCATCAGAGCGTTTGAAAGAATCTTCGAAACGAGAATGCAAACGTAAAAACGATGGGCTTGGGC
CTAAGCGAATAAAAAAGGTTTAAGGATAAAAGGGGAAAATTCCTGGGTGGTCTTACTCTCTTTATCCGCTTGACTAAAAA
AAATTGGCGTCGAGTGATAGAGACGAAGAAGAAGAAGAAA
>AT5G01650.3 | chr5:244034-247033 REVERSE LENGTH=3000
CAAAATATCGAAGTTTTAGGCAACCTCACGTCTGTTCCCCCCTTCTACTTATACCCATCTGAGCTGTCAATTATTAACTG
TGTAGAACTCTGTGTATTAGCTATAATATTGCAGGAATAGTTAAGAAGAAACTGTTCCATGTCAGCTTGCTTCTCTTCCA
AAGACTATGATCTATAGTTAATTGAGACTTGTAATTCCTTCTCGGAAGATTATCATGTCTCTTGGGTGTATCAAAATCAA
TGGGATCATATTGGCTAAATATTTTGCAGTTGATGCATGAGGTGAAGGAACTCAGGGCATGCGGGCTGGAAAATTCAACC
AAGATATGTTACTTGGAAGAGAAGCTGGTAAGATTTTGTTTATTGCTATTTTGATTTTCATTCTTCCTGCTGGAATTCTG
TTTGCATGTGTAATATGACCACACCCACACAGATATTCATTATATCAGTGATAATGATCCTCTATCATTTTCAGCTAGGG
GTTCATCTCGGTATCATTTTCCCTTGTTTTTGGAACCAATAAGCTCAAAATATAGTGGTGGAGAAACCATAACACTTTTA
CTTTTCGATATTTGGTATTTCAGGACAAAGCACACAAGGAAATTTATCAATTGACAGAGCGTTGCAACATGCTGGAGTCC
ATATCAGGTCCTTTAATCACCAAAGCTGGTGGCAGTGATTTGGAGATCCATTCACCAGATGATACCAGCTTAGATCCAAC
TGAGGCAATTCTTCTTTTAGGGGGATTTGATAAAGACTCTGAAACATGGTTGTCATCAGTGCAGTCATATTTTCCATCCA
GGAATGTTGTAAAGGCTCATAGTTCAATGAGCTGTATCCGTTCAAATGCATCAGTGGCAAAGTTGGATGGTAAAATTTAC
GTCTTTGGAGGTGATGACGGTGGCCGTGGCTGGACCAACTCAGGTACGGCCTCTCTTTTTCTCTTGTTCTTAAAATGAGT
TAACTATTTAGTGCATTAGAGCCTGTATACAATACATATATAAACCTATAAACCTTCCAGATATTCTTAACAGACAACTA
AAAGAACTAGAAAACGGAATATGGGTGGCAAAAGCATACTACTGTGACTTTCATTATATTACTAAACCAAATGGCTCTAG
TATTTTTAGCAAATTGTGAAGTGAGGTGTATTAATTTAGTGCACTTCACTTCGGCTGTGCATATTTTAAGTTAATGTCTA
CCACTTCACACTTCTTTTTCTCTCTAACCATAATTATTTAAGCCTGATCTTTGATTTCTGTTTTGCCTCTTCTTTTTTCT
GTGAAGCTGAATCCTTTAACCAGACTGATGGCCAGTGGAGCTTGTGCCCCCCCTTAAACGAGCGAAAAGGAAGTTTAGGT
GGAGCCACTTTGGATGGAAAAATATTTGCAATCGGAGGTGGGAATGGGATGGTATCTTTTTCAGATGTTGAGATGCTTGA
TCCAGATATAGGGAGATGGATCAGAACAAGGTCAATGGGGCAGGAGGTAAACGTTCTTCTCTATTCGCATGACATATGGT
GAAAGCCAAAAATCTGAAAAGTTGTCAATTAGATCCCCACTGGGAAATTTTTGACAGAAGCTCACAGCTAAAAACATAAA
TTCCCAAAGAGAATCCATTGTTAAAACTACTCTATTTCGCTAAGTTATAATTTCAAGTAAGGAGTGTCAGGTTAACAATA
GAAATGTAGTTTATGCTTCCACTCACCTACTGGTTATAAGCCTTAGCAAGATGATACCATGACCTTCTCCTCGGCTTTAT
TCTCTGAGTTGTCACTGCTCTTTGATCTCAGAGATTTGCAGTTGCGTCCGTGGAGCATAAAAGTTCAATTTATGCTGTCG
GTGGTTATGATGGTAAAGAGTACCTGAAGTAAGAACATTTAAGCCTTGTGTTCTATTTTTTCCCCTAATCTTGACACATG
TGAAGCTAACAAGAACAATTTATTGGAAACTTACTTTTAACAGCACAGCTGAAAGGTTTGATCCTAGAGAGCACTCCTGG
ATGAATATTGCATCGATGAAGTCGAGAAGAGGCTGCCATTCTCTTGTTGTTCTGAATGAAAAACTGTAAGTTTCTTCTCC
CCATTTTTCTTCTTCTTTGAGAGTAACTAACAGACAAATTTTGGGTAAGAGTTTTAAGGTTGTATTCATATGCACTATTG
CAGATATGCGATTGGTGGGTTTGATGGTGAGACAATGGTATCGAGTGTTGAGATATATGAGCCAAGGACAGGGACATGGA
TGACGGGAGAACCAATGAAGGATTTAAGAGGATATTCAGCAGTGGCAGTGGTTAAAGACTCAATATATGTGATCGGAGGA
TACAAAGGGGAAGAGGATGACATATTAGACACTGTAGGATCAGTTCTGAACTTGAAATGAAATTAAAACAATTTACATAA
GCAGACACGGTTTAATCTTTGATCATGTGTGTGTTTGCAGGTTGAGTGTTTTAAGGAAGGTGAAGGGTGGAAAAACGTGC
CTTCTTCCTCGATCGGTAGGCGTTGCTTTCTATCTGCGGTGGCTTTGTAAATGGGGAAACTTTGAAGCTGTTGTTTTTTT
GGTGGCCAAGTCATGAGAGACAGAGATAAGCCTTTAGGAGTTTTGATTTTGGGGAAAGAGTTTCCCTCTATGAAGTAGAA
GCAAAATGGAAATATCGATTTGCTATAAAAAAGTACAAAAAAACATCTAACCAATTAGGTGCGTTCGGGTCTAGGTCGAG
AGATCTATTTTATAAACGTTCCTGGGCACTCAAATTTGAGCGGGCTTTTATAACTAGATTAAGGCCCATTTCTAAACAAA
ATAATCCAAAATCACTTCATCAGAGCGTTTGAAAGAATCTTCGAAACGAGAATGCAAACGTAAAAACGATGGGCTTGGGC
CTAAGCGAATAAAAAAGGTTTAAGGATAAAAGGGGAAAATTCCTGGGTGGTCTTACTCTCTTTATCCGCTTGACTAAAAA
AAATTGGCGTCGAGTGATAGAGACGAAGAAGAAGAAGAAA
>AT5G01650.2 | chr5:244034-247033 REVERSE LENGTH=3000
CAAAATATCGAAGTTTTAGGCAACCTCACGTCTGTTCCCCCCTTCTACTTATACCCATCTGAGCTGTCAATTATTAACTG
TGTAGAACTCTGTGTATTAGCTATAATATTGCAGGAATAGTTAAGAAGAAACTGTTCCATGTCAGCTTGCTTCTCTTCCA
AAGACTATGATCTATAGTTAATTGAGACTTGTAATTCCTTCTCGGAAGATTATCATGTCTCTTGGGTGTATCAAAATCAA
TGGGATCATATTGGCTAAATATTTTGCAGTTGATGCATGAGGTGAAGGAACTCAGGGCATGCGGGCTGGAAAATTCAACC
AAGATATGTTACTTGGAAGAGAAGCTGGTAAGATTTTGTTTATTGCTATTTTGATTTTCATTCTTCCTGCTGGAATTCTG
TTTGCATGTGTAATATGACCACACCCACACAGATATTCATTATATCAGTGATAATGATCCTCTATCATTTTCAGCTAGGG
GTTCATCTCGGTATCATTTTCCCTTGTTTTTGGAACCAATAAGCTCAAAATATAGTGGTGGAGAAACCATAACACTTTTA
CTTTTCGATATTTGGTATTTCAGGACAAAGCACACAAGGAAATTTATCAATTGACAGAGCGTTGCAACATGCTGGAGTCC
ATATCAGGTCCTTTAATCACCAAAGCTGGTGGCAGTGATTTGGAGATCCATTCACCAGATGATACCAGCTTAGATCCAAC
TGAGGCAATTCTTCTTTTAGGGGGATTTGATAAAGACTCTGAAACATGGTTGTCATCAGTGCAGTCATATTTTCCATCCA
GGAATGTTGTAAAGGCTCATAGTTCAATGAGCTGTATCCGTTCAAATGCATCAGTGGCAAAGTTGGATGGTAAAATTTAC
GTCTTTGGAGGTGATGACGGTGGCCGTGGCTGGACCAACTCAGGTACGGCCTCTCTTTTTCTCTTGTTCTTAAAATGAGT
TAACTATTTAGTGCATTAGAGCCTGTATACAATACATATATAAACCTATAAACCTTCCAGATATTCTTAACAGACAACTA
AAAGAACTAGAAAACGGAATATGGGTGGCAAAAGCATACTACTGTGACTTTCATTATATTACTAAACCAAATGGCTCTAG
TATTTTTAGCAAATTGTGAAGTGAGGTGTATTAATTTAGTGCACTTCACTTCGGCTGTGCATATTTTAAGTTAATGTCTA
CCACTTCACACTTCTTTTTCTCTCTAACCATAATTATTTAAGCCTGATCTTTGATTTCTGTTTTGCCTCTTCTTTTTTCT
GTGAAGCTGAATCCTTTAACCAGACTGATGGCCAGTGGAGCTTGTGCCCCCCCTTAAACGAGCGAAAAGGAAGTTTAGGT
GGAGCCACTTTGGATGGAAAAATATTTGCAATCGGAGGTGGGAATGGGATGGTATCTTTTTCAGATGTTGAGATGCTTGA
TCCAGATATAGGGAGATGGATCAGAACAAGGTCAATGGGGCAGGAGGTAAACGTTCTTCTCTATTCGCATGACATATGGT
GAAAGCCAAAAATCTGAAAAGTTGTCAATTAGATCCCCACTGGGAAATTTTTGACAGAAGCTCACAGCTAAAAACATAAA
TTCCCAAAGAGAATCCATTGTTAAAACTACTCTATTTCGCTAAGTTATAATTTCAAGTAAGGAGTGTCAGGTTAACAATA
GAAATGTAGTTTATGCTTCCACTCACCTACTGGTTATAAGCCTTAGCAAGATGATACCATGACCTTCTCCTCGGCTTTAT
TCTCTGAGTTGTCACTGCTCTTTGATCTCAGAGATTTGCAGTTGCGTCCGTGGAGCATAAAAGTTCAATTTATGCTGTCG
GTGGTTATGATGGTAAAGAGTACCTGAAGTAAGAACATTTAAGCCTTGTGTTCTATTTTTTCCCCTAATCTTGACACATG
TGAAGCTAACAAGAACAATTTATTGGAAACTTACTTTTAACAGCACAGCTGAAAGGTTTGATCCTAGAGAGCACTCCTGG
ATGAATATTGCATCGATGAAGTCGAGAAGAGGCTGCCATTCTCTTGTTGTTCTGAATGAAAAACTGTAAGTTTCTTCTCC
CCATTTTTCTTCTTCTTTGAGAGTAACTAACAGACAAATTTTGGGTAAGAGTTTTAAGGTTGTATTCATATGCACTATTG
CAGATATGCGATTGGTGGGTTTGATGGTGAGACAATGGTATCGAGTGTTGAGATATATGAGCCAAGGACAGGGACATGGA
TGACGGGAGAACCAATGAAGGATTTAAGAGGATATTCAGCAGTGGCAGTGGTTAAAGACTCAATATATGTGATCGGAGGA
TACAAAGGGGAAGAGGATGACATATTAGACACTGTAGGATCAGTTCTGAACTTGAAATGAAATTAAAACAATTTACATAA
GCAGACACGGTTTAATCTTTGATCATGTGTGTGTTTGCAGGTTGAGTGTTTTAAGGAAGGTGAAGGGTGGAAAAACGTGC
CTTCTTCCTCGATCGGTAGGCGTTGCTTTCTATCTGCGGTGGCTTTGTAAATGGGGAAACTTTGAAGCTGTTGTTTTTTT
GGTGGCCAAGTCATGAGAGACAGAGATAAGCCTTTAGGAGTTTTGATTTTGGGGAAAGAGTTTCCCTCTATGAAGTAGAA
GCAAAATGGAAATATCGATTTGCTATAAAAAAGTACAAAAAAACATCTAACCAATTAGGTGCGTTCGGGTCTAGGTCGAG
AGATCTATTTTATAAACGTTCCTGGGCACTCAAATTTGAGCGGGCTTTTATAACTAGATTAAGGCCCATTTCTAAACAAA
ATAATCCAAAATCACTTCATCAGAGCGTTTGAAAGAATCTTCGAAACGAGAATGCAAACGTAAAAACGATGGGCTTGGGC
CTAAGCGAATAAAAAAGGTTTAAGGATAAAAGGGGAAAATTCCTGGGTGGTCTTACTCTCTTTATCCGCTTGACTAAAAA
AAATTGGCGTCGAGTGATAGAGACGAAGAAGAAGAAGAAA
>AT5G01650.4 | chr5:244034-247033 REVERSE LENGTH=3000
CAAAATATCGAAGTTTTAGGCAACCTCACGTCTGTTCCCCCCTTCTACTTATACCCATCTGAGCTGTCAATTATTAACTG
TGTAGAACTCTGTGTATTAGCTATAATATTGCAGGAATAGTTAAGAAGAAACTGTTCCATGTCAGCTTGCTTCTCTTCCA
AAGACTATGATCTATAGTTAATTGAGACTTGTAATTCCTTCTCGGAAGATTATCATGTCTCTTGGGTGTATCAAAATCAA
TGGGATCATATTGGCTAAATATTTTGCAGTTGATGCATGAGGTGAAGGAACTCAGGGCATGCGGGCTGGAAAATTCAACC
AAGATATGTTACTTGGAAGAGAAGCTGGTAAGATTTTGTTTATTGCTATTTTGATTTTCATTCTTCCTGCTGGAATTCTG
TTTGCATGTGTAATATGACCACACCCACACAGATATTCATTATATCAGTGATAATGATCCTCTATCATTTTCAGCTAGGG
GTTCATCTCGGTATCATTTTCCCTTGTTTTTGGAACCAATAAGCTCAAAATATAGTGGTGGAGAAACCATAACACTTTTA
CTTTTCGATATTTGGTATTTCAGGACAAAGCACACAAGGAAATTTATCAATTGACAGAGCGTTGCAACATGCTGGAGTCC
ATATCAGGTCCTTTAATCACCAAAGCTGGTGGCAGTGATTTGGAGATCCATTCACCAGATGATACCAGCTTAGATCCAAC
TGAGGCAATTCTTCTTTTAGGGGGATTTGATAAAGACTCTGAAACATGGTTGTCATCAGTGCAGTCATATTTTCCATCCA
GGAATGTTGTAAAGGCTCATAGTTCAATGAGCTGTATCCGTTCAAATGCATCAGTGGCAAAGTTGGATGGTAAAATTTAC
GTCTTTGGAGGTGATGACGGTGGCCGTGGCTGGACCAACTCAGGTACGGCCTCTCTTTTTCTCTTGTTCTTAAAATGAGT
TAACTATTTAGTGCATTAGAGCCTGTATACAATACATATATAAACCTATAAACCTTCCAGATATTCTTAACAGACAACTA
AAAGAACTAGAAAACGGAATATGGGTGGCAAAAGCATACTACTGTGACTTTCATTATATTACTAAACCAAATGGCTCTAG
TATTTTTAGCAAATTGTGAAGTGAGGTGTATTAATTTAGTGCACTTCACTTCGGCTGTGCATATTTTAAGTTAATGTCTA
CCACTTCACACTTCTTTTTCTCTCTAACCATAATTATTTAAGCCTGATCTTTGATTTCTGTTTTGCCTCTTCTTTTTTCT
GTGAAGCTGAATCCTTTAACCAGACTGATGGCCAGTGGAGCTTGTGCCCCCCCTTAAACGAGCGAAAAGGAAGTTTAGGT
GGAGCCACTTTGGATGGAAAAATATTTGCAATCGGAGGTGGGAATGGGATGGTATCTTTTTCAGATGTTGAGATGCTTGA
TCCAGATATAGGGAGATGGATCAGAACAAGGTCAATGGGGCAGGAGGTAAACGTTCTTCTCTATTCGCATGACATATGGT
GAAAGCCAAAAATCTGAAAAGTTGTCAATTAGATCCCCACTGGGAAATTTTTGACAGAAGCTCACAGCTAAAAACATAAA
TTCCCAAAGAGAATCCATTGTTAAAACTACTCTATTTCGCTAAGTTATAATTTCAAGTAAGGAGTGTCAGGTTAACAATA
GAAATGTAGTTTATGCTTCCACTCACCTACTGGTTATAAGCCTTAGCAAGATGATACCATGACCTTCTCCTCGGCTTTAT
TCTCTGAGTTGTCACTGCTCTTTGATCTCAGAGATTTGCAGTTGCGTCCGTGGAGCATAAAAGTTCAATTTATGCTGTCG
GTGGTTATGATGGTAAAGAGTACCTGAAGTAAGAACATTTAAGCCTTGTGTTCTATTTTTTCCCCTAATCTTGACACATG
TGAAGCTAACAAGAACAATTTATTGGAAACTTACTTTTAACAGCACAGCTGAAAGGTTTGATCCTAGAGAGCACTCCTGG
ATGAATATTGCATCGATGAAGTCGAGAAGAGGCTGCCATTCTCTTGTTGTTCTGAATGAAAAACTGTAAGTTTCTTCTCC
CCATTTTTCTTCTTCTTTGAGAGTAACTAACAGACAAATTTTGGGTAAGAGTTTTAAGGTTGTATTCATATGCACTATTG
CAGATATGCGATTGGTGGGTTTGATGGTGAGACAATGGTATCGAGTGTTGAGATATATGAGCCAAGGACAGGGACATGGA
TGACGGGAGAACCAATGAAGGATTTAAGAGGATATTCAGCAGTGGCAGTGGTTAAAGACTCAATATATGTGATCGGAGGA
TACAAAGGGGAAGAGGATGACATATTAGACACTGTAGGATCAGTTCTGAACTTGAAATGAAATTAAAACAATTTACATAA
GCAGACACGGTTTAATCTTTGATCATGTGTGTGTTTGCAGGTTGAGTGTTTTAAGGAAGGTGAAGGGTGGAAAAACGTGC
CTTCTTCCTCGATCGGTAGGCGTTGCTTTCTATCTGCGGTGGCTTTGTAAATGGGGAAACTTTGAAGCTGTTGTTTTTTT
GGTGGCCAAGTCATGAGAGACAGAGATAAGCCTTTAGGAGTTTTGATTTTGGGGAAAGAGTTTCCCTCTATGAAGTAGAA
GCAAAATGGAAATATCGATTTGCTATAAAAAAGTACAAAAAAACATCTAACCAATTAGGTGCGTTCGGGTCTAGGTCGAG
AGATCTATTTTATAAACGTTCCTGGGCACTCAAATTTGAGCGGGCTTTTATAACTAGATTAAGGCCCATTTCTAAACAAA
ATAATCCAAAATCACTTCATCAGAGCGTTTGAAAGAATCTTCGAAACGAGAATGCAAACGTAAAAACGATGGGCTTGGGC
CTAAGCGAATAAAAAAGGTTTAAGGATAAAAGGGGAAAATTCCTGGGTGGTCTTACTCTCTTTATCCGCTTGACTAAAAA
AAATTGGCGTCGAGTGATAGAGACGAAGAAGAAGAAGAAA
>AT5G01660.1 | chr5:248443-251442 REVERSE LENGTH=3000
AATCCCATCATAGATAAAGCATTCGAATTTCGAGCCCAAAAAGGCTTCCAACGTAATTATTGCATGAAATTGTTTTCTTC
ATTATTTTTCATTAAAAAAAATAAAAGAAAAGAAAAAACGCAAACGCTTTGATCGATTTTTTTTTTTGAGGATTTGGCAA
ATCTTTTGGTTGCATCTTGTGATAAATCTGATGTGTTTACGAAAACAAAAAAAGCTTTAGTCGTAAACAATTTAAGAGTT
TAAGATTGTTTATGCTTGAAATGATTTTTTACTCATGATACCAACTTAATTATTGAGAAAACCCTATTTTCATAAAATCA
AAAGGGGAATTGGCAAAACTAACCAACAAAAAGTTTATAATTAAGAAACTAACATTAAAAAAAGAAAAAAATGATATCCT
CTATATTTTGTATATTAATTCCAAGTTTACCCCTCTATCTATTTCTCTCATCTCTCTTTATGTGTACCTCTCTCTTCCGT
TCTCTCTCCCTTCTCTCTTTCTCTCTCTCCCCCTCTCTCTTTCTCTCTCTTTCTTTTTCCCTCCCCCTCTCTTTCTCCCC
AGTAAAGTCCTCACACCTACATCGTTACTTGTTTTTGTTTTCAAATCAGAGTCTCTTAATTACTTTTGGGTGAGATTTGA
TTTGGGGGTTTCGAATTACAGAGAGAGGAACACAATTTGGATTCAGGGAATCGACTTTCGTTGTTGCGCTTGGTGTCTTG
GTTATGAAATTGAGTTTTGTTGTTGCAAGTTGAGAGATACTATTCTATTTGTAAATATACTATTTACGTATACCTTGTTT
TATATACGTTTTAAAATGAATTATTTGTTTTGATTAAGGATGTTAAGTGATTTAATTATTGGTTTAGATTTAAACCCTTG
GGTTCCCTATATATTATCCCTTAGGGTTTAATATCTTTCCATAAAAAAATATTGTGTATCTATACAGAACGTTATGTTAT
TCATTGACAACACTATTCACATCTAAATTATTTTGTGTCTGTTTTAAAAAATTTAAGTCATGATATATGTAGAAAACTAT
ACAACTTTTTAATTGATATATCATGAACTTGAATTAATTTTTTAAAGATTAGATAATATGAATTACAATTGGGAAGGGGT
AAAGAAAAAAGAAAGAGAAAAAGGAACTTCTCTCATACCACCTGATTTCTTTTCTCACCTCAACACTAATAATAAAGCCA
CGTCACCACATTTTCCTTCCTCGCTGACAAACGTAACACCAGGACAGTGATGTCTTTTCACACCCCTTGAAGGTTATTTA
TTACATTTACAAATTTATGGTGTTAGTTAGTTAATTATTTAGTGAAAAAATGTTATATCTGCAAATCACCCAAATCAAAA
TACTGTCATAAGAAAATGGGATCAAGAACATTCATTCTCTCAACCCATTTACGATCCTACGTACTTAGGTAATACGTACC
ATGGCTATAAAACAAATATTTCTATCACGCAACCACACTTAAGTACAAAACTAGCGATTATTATAATGTCTGTTTCTCTT
TGTTTAGTTGAGCATTTATATAATGTTTAGTACAACTTTTACTGTTTGGCTTATGCAACATTGCATGTCCACATCTAATA
AAATCTAAAAAGGGTAAAAGTATAAAAGAGGAAGATGTGTCTCCTTTTTCATTTGTTTGATAGAAGTATTATAGTTTTCA
CGGTTTACATTTTTCCATTTAAGTTAGCTACTATTAGTAATAAGTCTTAATGTCTCACTTCATTAGAAACAATCATAATA
ACTTAATATCTCCCTACATATATTTCTTCGGAGACAAACAATATTTTATCAACAAAAGAAACAATATTCTTATTAATTAG
TTTATGACCATGCCTATATGCTAAAAGGTATATTGAATTGTGTTATTGTATTCATGTTTTCATTGCATGATTTGACAACA
CATGATTTTTTATAGATAATATTATATTTACTTCTTCTTTTTCTTTTAATATGACCAATTATTGTTTTTCTTCAAATTCA
TCGAGGAAATTCATTGTTACGCGCATTTTATATGCAAAGGATAATTTTTTCTTAAAAATGATAAATTAATAGATATATAT
TTTTTAAAAATATTTTGCATCGATGTCTATTTTTCCGCAGAAGGAAATACTTGTAAACAGTTTGACTAATGTCTAATTTC
TTTCAAAATTTACCGTAGAAAAAGTAAAAAGGAGAAAGTTGTATATTAGAAAGCAGAAGAAATTGAAAAAAAAGAAGAAG
AAGAAGGTATATTTAAAATTTGCAGCTTAAAAGGCTCTAAAAATTCCGTCGCTCAGTTTCCGTCGCTCCTCCGGCTTTGT
CATCGTCTTTTGCATTGCCATCAGTCATGATGGCCTAAGCTTCTTCTCCCTCTCTCTCTCTTTCTCTCTGAGACCTCGTC
TTCTTCGATTTTTCACCGCTCTCACTCAACTTCTCTGTTGATCAAGCTCCGATTCCAGTTTAAGTGAGCATTTAGGTTTC
AGTCGTTGCCTTTTGCTTATTTTCCTAGGGTTTTGTCATCGCATGGTTCTTATCGTGTTTCGATTTCACGAGGAGTTGAG
ATGTAAGGTTGGAATTTCGTTGTTTACTGATTTGGAAACTCTGCTCTGCGCTTTTGTTTCAGAATTATCTGTTTGTTGAT
TTCGCTCCTGGTTGGGTTTTTGTGTGTTAAGTTATATGGCCTTGTTCGTTAGCTGACTGAAAATTGTATACATTTGTGTT
TCGTATTTCATCATGTGAATTTCTTCGTGATTTTGTAATTTCACATCAATGGCTGCCTCATAAGCTACCTCTTGAGTGTC
TTAATAATGCACACCATGTGTTTGAAGGTTTTCATCCTTCTGTTGTCTAGTTAGTAAAACCGTACGAAAAATCTGGAGAC
TGTGTCTGTCTTGATTACATGCTTGAGCAATAAGACCCGTTTCAATCATTGGAAGGACTGGATTTGTTGTTACACTGTAA
ATCCTTTGATATTCTTTCCTTTTACCCAATCAATGTCAGG
>AT5G01660.2 | chr5:248443-251442 REVERSE LENGTH=3000
AATCCCATCATAGATAAAGCATTCGAATTTCGAGCCCAAAAAGGCTTCCAACGTAATTATTGCATGAAATTGTTTTCTTC
ATTATTTTTCATTAAAAAAAATAAAAGAAAAGAAAAAACGCAAACGCTTTGATCGATTTTTTTTTTTGAGGATTTGGCAA
ATCTTTTGGTTGCATCTTGTGATAAATCTGATGTGTTTACGAAAACAAAAAAAGCTTTAGTCGTAAACAATTTAAGAGTT
TAAGATTGTTTATGCTTGAAATGATTTTTTACTCATGATACCAACTTAATTATTGAGAAAACCCTATTTTCATAAAATCA
AAAGGGGAATTGGCAAAACTAACCAACAAAAAGTTTATAATTAAGAAACTAACATTAAAAAAAGAAAAAAATGATATCCT
CTATATTTTGTATATTAATTCCAAGTTTACCCCTCTATCTATTTCTCTCATCTCTCTTTATGTGTACCTCTCTCTTCCGT
TCTCTCTCCCTTCTCTCTTTCTCTCTCTCCCCCTCTCTCTTTCTCTCTCTTTCTTTTTCCCTCCCCCTCTCTTTCTCCCC
AGTAAAGTCCTCACACCTACATCGTTACTTGTTTTTGTTTTCAAATCAGAGTCTCTTAATTACTTTTGGGTGAGATTTGA
TTTGGGGGTTTCGAATTACAGAGAGAGGAACACAATTTGGATTCAGGGAATCGACTTTCGTTGTTGCGCTTGGTGTCTTG
GTTATGAAATTGAGTTTTGTTGTTGCAAGTTGAGAGATACTATTCTATTTGTAAATATACTATTTACGTATACCTTGTTT
TATATACGTTTTAAAATGAATTATTTGTTTTGATTAAGGATGTTAAGTGATTTAATTATTGGTTTAGATTTAAACCCTTG
GGTTCCCTATATATTATCCCTTAGGGTTTAATATCTTTCCATAAAAAAATATTGTGTATCTATACAGAACGTTATGTTAT
TCATTGACAACACTATTCACATCTAAATTATTTTGTGTCTGTTTTAAAAAATTTAAGTCATGATATATGTAGAAAACTAT
ACAACTTTTTAATTGATATATCATGAACTTGAATTAATTTTTTAAAGATTAGATAATATGAATTACAATTGGGAAGGGGT
AAAGAAAAAAGAAAGAGAAAAAGGAACTTCTCTCATACCACCTGATTTCTTTTCTCACCTCAACACTAATAATAAAGCCA
CGTCACCACATTTTCCTTCCTCGCTGACAAACGTAACACCAGGACAGTGATGTCTTTTCACACCCCTTGAAGGTTATTTA
TTACATTTACAAATTTATGGTGTTAGTTAGTTAATTATTTAGTGAAAAAATGTTATATCTGCAAATCACCCAAATCAAAA
TACTGTCATAAGAAAATGGGATCAAGAACATTCATTCTCTCAACCCATTTACGATCCTACGTACTTAGGTAATACGTACC
ATGGCTATAAAACAAATATTTCTATCACGCAACCACACTTAAGTACAAAACTAGCGATTATTATAATGTCTGTTTCTCTT
TGTTTAGTTGAGCATTTATATAATGTTTAGTACAACTTTTACTGTTTGGCTTATGCAACATTGCATGTCCACATCTAATA
AAATCTAAAAAGGGTAAAAGTATAAAAGAGGAAGATGTGTCTCCTTTTTCATTTGTTTGATAGAAGTATTATAGTTTTCA
CGGTTTACATTTTTCCATTTAAGTTAGCTACTATTAGTAATAAGTCTTAATGTCTCACTTCATTAGAAACAATCATAATA
ACTTAATATCTCCCTACATATATTTCTTCGGAGACAAACAATATTTTATCAACAAAAGAAACAATATTCTTATTAATTAG
TTTATGACCATGCCTATATGCTAAAAGGTATATTGAATTGTGTTATTGTATTCATGTTTTCATTGCATGATTTGACAACA
CATGATTTTTTATAGATAATATTATATTTACTTCTTCTTTTTCTTTTAATATGACCAATTATTGTTTTTCTTCAAATTCA
TCGAGGAAATTCATTGTTACGCGCATTTTATATGCAAAGGATAATTTTTTCTTAAAAATGATAAATTAATAGATATATAT
TTTTTAAAAATATTTTGCATCGATGTCTATTTTTCCGCAGAAGGAAATACTTGTAAACAGTTTGACTAATGTCTAATTTC
TTTCAAAATTTACCGTAGAAAAAGTAAAAAGGAGAAAGTTGTATATTAGAAAGCAGAAGAAATTGAAAAAAAAGAAGAAG
AAGAAGGTATATTTAAAATTTGCAGCTTAAAAGGCTCTAAAAATTCCGTCGCTCAGTTTCCGTCGCTCCTCCGGCTTTGT
CATCGTCTTTTGCATTGCCATCAGTCATGATGGCCTAAGCTTCTTCTCCCTCTCTCTCTCTTTCTCTCTGAGACCTCGTC
TTCTTCGATTTTTCACCGCTCTCACTCAACTTCTCTGTTGATCAAGCTCCGATTCCAGTTTAAGTGAGCATTTAGGTTTC
AGTCGTTGCCTTTTGCTTATTTTCCTAGGGTTTTGTCATCGCATGGTTCTTATCGTGTTTCGATTTCACGAGGAGTTGAG
ATGTAAGGTTGGAATTTCGTTGTTTACTGATTTGGAAACTCTGCTCTGCGCTTTTGTTTCAGAATTATCTGTTTGTTGAT
TTCGCTCCTGGTTGGGTTTTTGTGTGTTAAGTTATATGGCCTTGTTCGTTAGCTGACTGAAAATTGTATACATTTGTGTT
TCGTATTTCATCATGTGAATTTCTTCGTGATTTTGTAATTTCACATCAATGGCTGCCTCATAAGCTACCTCTTGAGTGTC
TTAATAATGCACACCATGTGTTTGAAGGTTTTCATCCTTCTGTTGTCTAGTTAGTAAAACCGTACGAAAAATCTGGAGAC
TGTGTCTGTCTTGATTACATGCTTGAGCAATAAGACCCGTTTCAATCATTGGAAGGACTGGATTTGTTGTTACACTGTAA
ATCCTTTGATATTCTTTCCTTTTACCCAATCAATGTCAGG
>AT5G01660.3 | chr5:248443-251442 REVERSE LENGTH=3000
AATCCCATCATAGATAAAGCATTCGAATTTCGAGCCCAAAAAGGCTTCCAACGTAATTATTGCATGAAATTGTTTTCTTC
ATTATTTTTCATTAAAAAAAATAAAAGAAAAGAAAAAACGCAAACGCTTTGATCGATTTTTTTTTTTGAGGATTTGGCAA
ATCTTTTGGTTGCATCTTGTGATAAATCTGATGTGTTTACGAAAACAAAAAAAGCTTTAGTCGTAAACAATTTAAGAGTT
TAAGATTGTTTATGCTTGAAATGATTTTTTACTCATGATACCAACTTAATTATTGAGAAAACCCTATTTTCATAAAATCA
AAAGGGGAATTGGCAAAACTAACCAACAAAAAGTTTATAATTAAGAAACTAACATTAAAAAAAGAAAAAAATGATATCCT
CTATATTTTGTATATTAATTCCAAGTTTACCCCTCTATCTATTTCTCTCATCTCTCTTTATGTGTACCTCTCTCTTCCGT
TCTCTCTCCCTTCTCTCTTTCTCTCTCTCCCCCTCTCTCTTTCTCTCTCTTTCTTTTTCCCTCCCCCTCTCTTTCTCCCC
AGTAAAGTCCTCACACCTACATCGTTACTTGTTTTTGTTTTCAAATCAGAGTCTCTTAATTACTTTTGGGTGAGATTTGA
TTTGGGGGTTTCGAATTACAGAGAGAGGAACACAATTTGGATTCAGGGAATCGACTTTCGTTGTTGCGCTTGGTGTCTTG
GTTATGAAATTGAGTTTTGTTGTTGCAAGTTGAGAGATACTATTCTATTTGTAAATATACTATTTACGTATACCTTGTTT
TATATACGTTTTAAAATGAATTATTTGTTTTGATTAAGGATGTTAAGTGATTTAATTATTGGTTTAGATTTAAACCCTTG
GGTTCCCTATATATTATCCCTTAGGGTTTAATATCTTTCCATAAAAAAATATTGTGTATCTATACAGAACGTTATGTTAT
TCATTGACAACACTATTCACATCTAAATTATTTTGTGTCTGTTTTAAAAAATTTAAGTCATGATATATGTAGAAAACTAT
ACAACTTTTTAATTGATATATCATGAACTTGAATTAATTTTTTAAAGATTAGATAATATGAATTACAATTGGGAAGGGGT
AAAGAAAAAAGAAAGAGAAAAAGGAACTTCTCTCATACCACCTGATTTCTTTTCTCACCTCAACACTAATAATAAAGCCA
CGTCACCACATTTTCCTTCCTCGCTGACAAACGTAACACCAGGACAGTGATGTCTTTTCACACCCCTTGAAGGTTATTTA
TTACATTTACAAATTTATGGTGTTAGTTAGTTAATTATTTAGTGAAAAAATGTTATATCTGCAAATCACCCAAATCAAAA
TACTGTCATAAGAAAATGGGATCAAGAACATTCATTCTCTCAACCCATTTACGATCCTACGTACTTAGGTAATACGTACC
ATGGCTATAAAACAAATATTTCTATCACGCAACCACACTTAAGTACAAAACTAGCGATTATTATAATGTCTGTTTCTCTT
TGTTTAGTTGAGCATTTATATAATGTTTAGTACAACTTTTACTGTTTGGCTTATGCAACATTGCATGTCCACATCTAATA
AAATCTAAAAAGGGTAAAAGTATAAAAGAGGAAGATGTGTCTCCTTTTTCATTTGTTTGATAGAAGTATTATAGTTTTCA
CGGTTTACATTTTTCCATTTAAGTTAGCTACTATTAGTAATAAGTCTTAATGTCTCACTTCATTAGAAACAATCATAATA
ACTTAATATCTCCCTACATATATTTCTTCGGAGACAAACAATATTTTATCAACAAAAGAAACAATATTCTTATTAATTAG
TTTATGACCATGCCTATATGCTAAAAGGTATATTGAATTGTGTTATTGTATTCATGTTTTCATTGCATGATTTGACAACA
CATGATTTTTTATAGATAATATTATATTTACTTCTTCTTTTTCTTTTAATATGACCAATTATTGTTTTTCTTCAAATTCA
TCGAGGAAATTCATTGTTACGCGCATTTTATATGCAAAGGATAATTTTTTCTTAAAAATGATAAATTAATAGATATATAT
TTTTTAAAAATATTTTGCATCGATGTCTATTTTTCCGCAGAAGGAAATACTTGTAAACAGTTTGACTAATGTCTAATTTC
TTTCAAAATTTACCGTAGAAAAAGTAAAAAGGAGAAAGTTGTATATTAGAAAGCAGAAGAAATTGAAAAAAAAGAAGAAG
AAGAAGGTATATTTAAAATTTGCAGCTTAAAAGGCTCTAAAAATTCCGTCGCTCAGTTTCCGTCGCTCCTCCGGCTTTGT
CATCGTCTTTTGCATTGCCATCAGTCATGATGGCCTAAGCTTCTTCTCCCTCTCTCTCTCTTTCTCTCTGAGACCTCGTC
TTCTTCGATTTTTCACCGCTCTCACTCAACTTCTCTGTTGATCAAGCTCCGATTCCAGTTTAAGTGAGCATTTAGGTTTC
AGTCGTTGCCTTTTGCTTATTTTCCTAGGGTTTTGTCATCGCATGGTTCTTATCGTGTTTCGATTTCACGAGGAGTTGAG
ATGTAAGGTTGGAATTTCGTTGTTTACTGATTTGGAAACTCTGCTCTGCGCTTTTGTTTCAGAATTATCTGTTTGTTGAT
TTCGCTCCTGGTTGGGTTTTTGTGTGTTAAGTTATATGGCCTTGTTCGTTAGCTGACTGAAAATTGTATACATTTGTGTT
TCGTATTTCATCATGTGAATTTCTTCGTGATTTTGTAATTTCACATCAATGGCTGCCTCATAAGCTACCTCTTGAGTGTC
TTAATAATGCACACCATGTGTTTGAAGGTTTTCATCCTTCTGTTGTCTAGTTAGTAAAACCGTACGAAAAATCTGGAGAC
TGTGTCTGTCTTGATTACATGCTTGAGCAATAAGACCCGTTTCAATCATTGGAAGGACTGGATTTGTTGTTACACTGTAA
ATCCTTTGATATTCTTTCCTTTTACCCAATCAATGTCAGG
>AT5G01670.2 | chr5:249000-251999 FORWARD LENGTH=3000
GATCAACAGAGAAGTTGAGTGAGAGCGGTGAAAAATCGAAGAAGACGAGGTCTCAGAGAGAAAGAGAGAGAGAGGGAGAA
GAAGCTTAGGCCATCATGACTGATGGCAATGCAAAAGACGATGACAAAGCCGGAGGAGCGACGGAAACTGAGCGACGGAA
TTTTTAGAGCCTTTTAAGCTGCAAATTTTAAATATACCTTCTTCTTCTTCTTTTTTTTCAATTTCTTCTGCTTTCTAATA
TACAACTTTCTCCTTTTTACTTTTTCTACGGTAAATTTTGAAAGAAATTAGACATTAGTCAAACTGTTTACAAGTATTTC
CTTCTGCGGAAAAATAGACATCGATGCAAAATATTTTTAAAAAATATATATCTATTAATTTATCATTTTTAAGAAAAAAT
TATCCTTTGCATATAAAATGCGCGTAACAATGAATTTCCTCGATGAATTTGAAGAAAAACAATAATTGGTCATATTAAAA
GAAAAAGAAGAAGTAAATATAATATTATCTATAAAAAATCATGTGTTGTCAAATCATGCAATGAAAACATGAATACAATA
ACACAATTCAATATACCTTTTAGCATATAGGCATGGTCATAAACTAATTAATAAGAATATTGTTTCTTTTGTTGATAAAA
TATTGTTTGTCTCCGAAGAAATATATGTAGGGAGATATTAAGTTATTATGATTGTTTCTAATGAAGTGAGACATTAAGAC
TTATTACTAATAGTAGCTAACTTAAATGGAAAAATGTAAACCGTGAAAACTATAATACTTCTATCAAACAAATGAAAAAG
GAGACACATCTTCCTCTTTTATACTTTTACCCTTTTTAGATTTTATTAGATGTGGACATGCAATGTTGCATAAGCCAAAC
AGTAAAAGTTGTACTAAACATTATATAAATGCTCAACTAAACAAAGAGAAACAGACATTATAATAATCGCTAGTTTTGTA
CTTAAGTGTGGTTGCGTGATAGAAATATTTGTTTTATAGCCATGGTACGTATTACCTAAGTACGTAGGATCGTAAATGGG
TTGAGAGAATGAATGTTCTTGATCCCATTTTCTTATGACAGTATTTTGATTTGGGTGATTTGCAGATATAACATTTTTTC
ACTAAATAATTAACTAACTAACACCATAAATTTGTAAATGTAATAAATAACCTTCAAGGGGTGTGAAAAGACATCACTGT
CCTGGTGTTACGTTTGTCAGCGAGGAAGGAAAATGTGGTGACGTGGCTTTATTATTAGTGTTGAGGTGAGAAAAGAAATC
AGGTGGTATGAGAGAAGTTCCTTTTTCTCTTTCTTTTTTCTTTACCCCTTCCCAATTGTAATTCATATTATCTAATCTTT
AAAAAATTAATTCAAGTTCATGATATATCAATTAAAAAGTTGTATAGTTTTCTACATATATCATGACTTAAATTTTTTAA
AACAGACACAAAATAATTTAGATGTGAATAGTGTTGTCAATGAATAACATAACGTTCTGTATAGATACACAATATTTTTT
TATGGAAAGATATTAAACCCTAAGGGATAATATATAGGGAACCCAAGGGTTTAAATCTAAACCAATAATTAAATCACTTA
ACATCCTTAATCAAAACAAATAATTCATTTTAAAACGTATATAAAACAAGGTATACGTAAATAGTATATTTACAAATAGA
ATAGTATCTCTCAACTTGCAACAACAAAACTCAATTTCATAACCAAGACACCAAGCGCAACAACGAAAGTCGATTCCCTG
AATCCAAATTGTGTTCCTCTCTCTGTAATTCGAAACCCCCAAATCAAATCTCACCCAAAAGTAATTAAGAGACTCTGATT
TGAAAACAAAAACAAGTAACGATGTAGGTGTGAGGACTTTACTGGGGAGAAAGAGAGGGGGAGGGAAAAAGAAAGAGAGA
GAAAGAGAGAGGGGGAGAGAGAGAAAGAGAGAAGGGAGAGAGAACGGAAGAGAGAGGTACACATAAAGAGAGATGAGAGA
AATAGATAGAGGGGTAAACTTGGAATTAATATACAAAATATAGAGGATATCATTTTTTTCTTTTTTTAATGTTAGTTTCT
TAATTATAAACTTTTTGTTGGTTAGTTTTGCCAATTCCCCTTTTGATTTTATGAAAATAGGGTTTTCTCAATAATTAAGT
TGGTATCATGAGTAAAAAATCATTTCAAGCATAAACAATCTTAAACTCTTAAATTGTTTACGACTAAAGCTTTTTTTGTT
TTCGTAAACACATCAGATTTATCACAAGATGCAACCAAAAGATTTGCCAAATCCTCAAAAAAAAAAATCGATCAAAGCGT
TTGCGTTTTTTCTTTTCTTTTATTTTTTTTAATGAAAAATAATGAAGAAAACAATTTCATGCAATAATTACGTTGGAAGC
CTTTTTGGGCTCGAAATTCGAATGCTTTATCTATGATGGGATTGCAAGAATTTTTTATTAAAAAAAAAAAGTTATGGCGT
TTCGGTTAAACTCAGAAACTCTAATCGAGTTAGAAAACTCACGATCGAGTTTTGGAGCTTTGGTTAGGATTGAACTACAC
CAGTTATTGCAAACTCCGAAAAGAAATCAAGGTCCGCATAACCACGAACCAAACAAGACCGGAATTAAATCCCCAAAAGA
TTAAATGTTCCAATTTGGACCGGTCCACAGAAACACAAAACCAGGACCGGACCAAGCAAATAACAAAAGATAAAATTGGT
CAACGAAAAGTCAGCTATAATCTCTGCTCTCCACAACAAATTAACAATGAAGCTAGAGGTGTGTGGGAGAATGGGTTGGC
ACACACGGGTCACAGTTTCACAGACACGCGGCTCCTCGATGGTTGTCTTCCGCCGACAGCCGCCGCGTGTATGTCCTTCC
CATACGGAATCTGCCACGTTGCGTTTGTATAATCTGCCTGACTAGGGCTTTAGCAGTGTATAAGAGACGAGACGAGACGC
GATTCACCGGAGAGTCAAAGAGGCAAGGAGGAGAAAGCCA
>AT5G01670.1 | chr5:249000-251999 FORWARD LENGTH=3000
GATCAACAGAGAAGTTGAGTGAGAGCGGTGAAAAATCGAAGAAGACGAGGTCTCAGAGAGAAAGAGAGAGAGAGGGAGAA
GAAGCTTAGGCCATCATGACTGATGGCAATGCAAAAGACGATGACAAAGCCGGAGGAGCGACGGAAACTGAGCGACGGAA
TTTTTAGAGCCTTTTAAGCTGCAAATTTTAAATATACCTTCTTCTTCTTCTTTTTTTTCAATTTCTTCTGCTTTCTAATA
TACAACTTTCTCCTTTTTACTTTTTCTACGGTAAATTTTGAAAGAAATTAGACATTAGTCAAACTGTTTACAAGTATTTC
CTTCTGCGGAAAAATAGACATCGATGCAAAATATTTTTAAAAAATATATATCTATTAATTTATCATTTTTAAGAAAAAAT
TATCCTTTGCATATAAAATGCGCGTAACAATGAATTTCCTCGATGAATTTGAAGAAAAACAATAATTGGTCATATTAAAA
GAAAAAGAAGAAGTAAATATAATATTATCTATAAAAAATCATGTGTTGTCAAATCATGCAATGAAAACATGAATACAATA
ACACAATTCAATATACCTTTTAGCATATAGGCATGGTCATAAACTAATTAATAAGAATATTGTTTCTTTTGTTGATAAAA
TATTGTTTGTCTCCGAAGAAATATATGTAGGGAGATATTAAGTTATTATGATTGTTTCTAATGAAGTGAGACATTAAGAC
TTATTACTAATAGTAGCTAACTTAAATGGAAAAATGTAAACCGTGAAAACTATAATACTTCTATCAAACAAATGAAAAAG
GAGACACATCTTCCTCTTTTATACTTTTACCCTTTTTAGATTTTATTAGATGTGGACATGCAATGTTGCATAAGCCAAAC
AGTAAAAGTTGTACTAAACATTATATAAATGCTCAACTAAACAAAGAGAAACAGACATTATAATAATCGCTAGTTTTGTA
CTTAAGTGTGGTTGCGTGATAGAAATATTTGTTTTATAGCCATGGTACGTATTACCTAAGTACGTAGGATCGTAAATGGG
TTGAGAGAATGAATGTTCTTGATCCCATTTTCTTATGACAGTATTTTGATTTGGGTGATTTGCAGATATAACATTTTTTC
ACTAAATAATTAACTAACTAACACCATAAATTTGTAAATGTAATAAATAACCTTCAAGGGGTGTGAAAAGACATCACTGT
CCTGGTGTTACGTTTGTCAGCGAGGAAGGAAAATGTGGTGACGTGGCTTTATTATTAGTGTTGAGGTGAGAAAAGAAATC
AGGTGGTATGAGAGAAGTTCCTTTTTCTCTTTCTTTTTTCTTTACCCCTTCCCAATTGTAATTCATATTATCTAATCTTT
AAAAAATTAATTCAAGTTCATGATATATCAATTAAAAAGTTGTATAGTTTTCTACATATATCATGACTTAAATTTTTTAA
AACAGACACAAAATAATTTAGATGTGAATAGTGTTGTCAATGAATAACATAACGTTCTGTATAGATACACAATATTTTTT
TATGGAAAGATATTAAACCCTAAGGGATAATATATAGGGAACCCAAGGGTTTAAATCTAAACCAATAATTAAATCACTTA
ACATCCTTAATCAAAACAAATAATTCATTTTAAAACGTATATAAAACAAGGTATACGTAAATAGTATATTTACAAATAGA
ATAGTATCTCTCAACTTGCAACAACAAAACTCAATTTCATAACCAAGACACCAAGCGCAACAACGAAAGTCGATTCCCTG
AATCCAAATTGTGTTCCTCTCTCTGTAATTCGAAACCCCCAAATCAAATCTCACCCAAAAGTAATTAAGAGACTCTGATT
TGAAAACAAAAACAAGTAACGATGTAGGTGTGAGGACTTTACTGGGGAGAAAGAGAGGGGGAGGGAAAAAGAAAGAGAGA
GAAAGAGAGAGGGGGAGAGAGAGAAAGAGAGAAGGGAGAGAGAACGGAAGAGAGAGGTACACATAAAGAGAGATGAGAGA
AATAGATAGAGGGGTAAACTTGGAATTAATATACAAAATATAGAGGATATCATTTTTTTCTTTTTTTAATGTTAGTTTCT
TAATTATAAACTTTTTGTTGGTTAGTTTTGCCAATTCCCCTTTTGATTTTATGAAAATAGGGTTTTCTCAATAATTAAGT
TGGTATCATGAGTAAAAAATCATTTCAAGCATAAACAATCTTAAACTCTTAAATTGTTTACGACTAAAGCTTTTTTTGTT
TTCGTAAACACATCAGATTTATCACAAGATGCAACCAAAAGATTTGCCAAATCCTCAAAAAAAAAAATCGATCAAAGCGT
TTGCGTTTTTTCTTTTCTTTTATTTTTTTTAATGAAAAATAATGAAGAAAACAATTTCATGCAATAATTACGTTGGAAGC
CTTTTTGGGCTCGAAATTCGAATGCTTTATCTATGATGGGATTGCAAGAATTTTTTATTAAAAAAAAAAAGTTATGGCGT
TTCGGTTAAACTCAGAAACTCTAATCGAGTTAGAAAACTCACGATCGAGTTTTGGAGCTTTGGTTAGGATTGAACTACAC
CAGTTATTGCAAACTCCGAAAAGAAATCAAGGTCCGCATAACCACGAACCAAACAAGACCGGAATTAAATCCCCAAAAGA
TTAAATGTTCCAATTTGGACCGGTCCACAGAAACACAAAACCAGGACCGGACCAAGCAAATAACAAAAGATAAAATTGGT
CAACGAAAAGTCAGCTATAATCTCTGCTCTCCACAACAAATTAACAATGAAGCTAGAGGTGTGTGGGAGAATGGGTTGGC
ACACACGGGTCACAGTTTCACAGACACGCGGCTCCTCGATGGTTGTCTTCCGCCGACAGCCGCCGCGTGTATGTCCTTCC
CATACGGAATCTGCCACGTTGCGTTTGTATAATCTGCCTGACTAGGGCTTTAGCAGTGTATAAGAGACGAGACGAGACGC
GATTCACCGGAGAGTCAAAGAGGCAAGGAGGAGAAAGCCA
>AT5G01680.1 | chr5:256641-259640 REVERSE LENGTH=3000
TTACGACACAGGAGCCTCTCCCATAACTCGATCCCGGCATCAAGAGTTAGGATCACAATATCTGTTTCCTGGTCAAAGGC
AATCGCACACACGTCCTCGTGCATCGTCTTTCGCGGTGCCACTGCCGTGAAGCACTCTATCAACACGGTCTCCTGATTAG
TCTTCTCGAAGTTGTGGAAGGCCTTAACGATCTGGTCCCTTCGGCTAGGCACGAGGAAGGGACTAATCTCTTGCGTGTGA
TGGATAAGGAGGGGAAGACTATGGTTATTAAGCTCTTCTAGATTCACCGCGAAGACTGAGAGAGGAGACCCGATGGCTGG
ACGAGAGAGTTCGACGAGGTCAAGCACCGGGCGGACCGCCTCACGGTTCCGGAAACAAGTGAGGATCCTTAGGGGAGCCT
CCACTCGGCAGTGTTGCACCGTACGTCTCTTGTAAGGGTTGCGTTTGCTCATGGTTTGGTACAGTTTCTTCACTATCACT
ATGAAAATTGTCGAGTTTACCGTTGCTGACATCACCATTGCTCCAAAAGATTTGCTTGATATTTTCTGCACCCATTGACC
ATTATTGATTGTTATTGACCTAAAATTATATATGTTCCAAAGTATATCCTAAATGAATTATTGTTACCGTGTAATTGAAA
TTCTGTTTGTATATTTGAACGTCGTAAAGTCCTTGTATATTGACGATAAACCCGACAAGAATGGCGTGCCAAAGAGGCAC
TTTATAGTAAAGGGAAGGCAAGGCAATGGCTATCATTTTGGCAAACCTGACCACCCCAAAAAGTAGCTCAAACCGGATAA
CATCTCTCCAGGAAAACAGTGAGAGATCGATATTGAGGCCAATCCCAATGACGTAGCAAGGCATCAGGACAGACCAAACA
AAACAACCGATTTTGTCTGACAGTCCCGTGCCTAGAGGCGGACGTTTTGGGGTGGCTAGACCTAAGACGACCGCACCAAA
GAAGTAAGGTAAACCCACAAATTCTGCCCAGAGGCAGGAGATGAAGAGCAAGACGCATATAACAGAGAGATAGGAGGCCT
TGAGAGAGTGTCCTTCTGGTGTTCGATTCTTCATCCACAGCATTAGTGGTCGGAACACATATGCTATCACCAATATCATT
ATCATCTGCATTCATTTCCGTCTTTATATCATTAATAAAAAAGCGTATATATAGATCAAAGCAAGTTTATACTATACGTA
AATATTATTGGATTCATGCATTTTATTAGGATCTTAGTTAGTTTGTCTATTTTTGTAGGAATTTACACAGTCAATTATGT
TTTTATAGTAAGAAAATTGGAAGATGTTCCAAAGCAAAATTTGTAGATTAATTAAGAAATTATTTATCAACTTGGGTACC
TGTAAGACGGACAAGAAAGCAGCGCGATTTTTATTGGGTAAGTCAACATTAAGTTTAATGGCGATGTTAAGCATGAAAAA
ACACCAAGAGAGGCAGTCATGCACCATCATGGATGCAAGTGCTAACCTCCCTGGCTCAGTGTTCAACATCTTTAGGCTCG
ACAAGACTCCGTAAACCACCTGAAAAAACATTGTGGACTGGACGATCGCTACATGGTGGAACTCCACGGGAGGGATCCCC
GCAGGCCCGCTTTTGAGCCTCTTGGAGATCAAGATGGCCGCGAATTGGCCCCATACGAAAGGTATGAGGAAAAGTAAGAT
GCCGTTTATGAATGCTAACTTGCCTACTCTCTTTATCATCCTAGTGTCTACTTGACATGTTGTGATGTAGCAAATGAAGA
GAAAACATATGGCCTCGAAGGATTCGATTATGTACACGCTTCTCGCGTAGAAGAATGTAGCCATGTACTGTTTGTTACGT
CCTATAACGGACGGTCCTAAGCAGATCCCAGCCTGCAAACAAATTCACTATTAAATATTAAGTCACATTTACACCATTAT
GGGCATGGCTATACATGTTTTTGAGACGACTAGTCCATATTTTTCCACTAGAAAGCTTCCAATTATAGATGCTTAGATAT
GGAAACGTATACCAGCATCTGAGTGAGGAATGCAAATTTTCCAAAAGGCCGAAGAAGAAACTGAAAAGATACGGAAAATA
TGGAAAAGACAGAAATCTGAAGGAGAAGAAGAGGAAGAGCAAACTTGAGCGGATTCTCTCCCCGGCCAATCCCCAAAGAG
CCTGCACCTACCCATGGCTCGCAAAGCCAATCAACTCCTCCGTACTGAAAAGTTTTGGTTATATTTTCCATTCCCTCCTG
CTAGGTATTTCCCCTAAAGAGTCAAGCCATAGAGGGAAAGAGAGAGATTGTGTTGTGAGTTGAAGAAAAGAAGAAAGTAT
TAATTATTCTCTTCTTTTTTTTGTTTCTGCTCTCTCTAGCTATATTTAGGGGTTTAATTGTACATGTTGTTTATCCTCTT
GTTCTTTATTTCTCTTTAGAGGTCATCCTACTTTTAAGGTTTTCTATATATGTTTTCTGTGTGGTACAAAAATCTTGAGC
ATGGTCAGATGATCATCATTATAGCCTGAGATTGATTGCACAAACATGTGTGTTTGTAATATATATTTTGCATGTTGATG
TTATAATAACCAACCTAGCTACTAAATCCATGAAGTTAGATCCCTAACAAAAAAAGATTAATTAATAATCAACCTAGTAA
TACTCCTTATAAGTATTAATTTAAAAAAGATCAGGATCAACAAAAAAATAAAACTATAATAAAAAAAAAATGTGTAAAAT
ACCAAAAAATACATCTGCCAAAGTGAGATATGACATATATAATTTCCTATTTTTCTCTGACGGTTATAATAAAGTCAACA
CAAAATCCTTGAAAAAACAACAAAAACTGTTTAATATCTTAAAAAAGATACATGTATCTTCTTCCCCAGCTCAACAAGCT
TGATCTGTTTGCTCAATTAGTTAGCGTTATGCTGAATTCAAAAACACAAACAAAAATGGTTATAAAGAAGAACGTGAATA
CTAGTTTTAAGAAGAAAAAATATTCCCAAAGAGAAACAAG
>AT5G01690.1 | chr5:254410-257409 FORWARD LENGTH=3000
GTGAGACGTTTTCACCGTCGACAAGTTTAAGAACGGTTAGGTTTACGTAAGGTTGGTTTGTCATTCTAACCGCAAAGGCC
AGTGTCTCACGGTCGTCTGCTCCACCGAGGAATATTGAACAGATGTTGATTCTCATTGAGCCGTTCTTCATCGCCGTTCC
CATGTTCTTGAAATCTGGAAGCCGTCCTTGGTCCATTAGAACCGCAACGGAGCTAGGTGAGGCATTCCGGACGTTGCGAC
AGAGCCTTCGTTCTGCTGCAGTCCCGTCGGCCATCCCGAAAATGATGAGATCGGTTTCTTTTTCGAAGGCCAAGGCACAT
ACATCCTCGTGCATCGTCTTGCTCGGTGCAACTGCTGTGAAACATTCAACGGAAACGTTTTCTTGCAAATCGTGGCCGCT
TCGGAATTTCTCGAAGGCTTTGGAGATCTGATCTCTGCGGCTGGAAGACGTTGATGACTCGTCGTTGTGACCTGGATGGT
GTTGAATGAGGAGAGGGACGTTATTTTGCTCAAGCTCTTCGAGATTAACGGAAACGATGGAGTGCGAAGAGGCGCTCGAG
GGACAAGTAGAGAGCTCCAAGACGGTGAGGATGGGAGGAACGGTTTCACGGTGGTAGAAACAAGTGAGGATCTTGAGAGG
TTTGTTTGGTTCGTAGTGTTGAACGGTTTGTCGCCGGTAAGTGATGTGTTTCCTCTGCACCCACCCGTAGAGATTTTTGA
CAATGGCCGTGAAAATGGTCGAGTGAACCATGGCAGAGATCACCATTATCCCAAATGCCTCGTGGCTTATATTCTGCATC
CCTTAAAACAAGTAGTTAAAAGTCAAAACACTAATTGGCGATGAATGATATTTCATTTGTACTAAATCAATGTGTACCTT
GTAGTTCAAGAGCTGTTTGAAGATTTGGACATCGTAGATCCCTTGTATGCAGACGATGAAGCCGACAATCACTGCGTGTG
ATATAGGAACTTGGAAGTAAAGCGATGGAAGGACGATGGAGGCAAACTTTGCAGCACTAATGGTAAAGATAAGGAACTCC
AAAGATATGATGTCGCGTAGATTGAATGAAAAGAAATCCACTTTGTTACCAATCCCGATGACGTAACACGGCATAAGAAC
CGCATAACAGAAGCTACCGATCTTGTCAGTGAGACCAGTACCGAAAGGAGGCGTCTTAGGAGTGACAAGACCGAGAGCCA
CGGATCCGACTACGTAAGGAAACCCTACAGTTTCAGACAGGAAAGTGGCGGTGCACAACATGACGCAAATGGTGCATAGA
TGGGAAGCCTTGAGTTTCTTTCCTTCAGGGGTTCTCTTCACTATCCAGTTGAATATTGGTCGGCACACAACTACTATACC
AACCAGCAGTAGTACCTTTGTGAAGGTAGGCAGATAAGTGGTCTTGGAGTAATTTTGATGCAAGAAACTGTCAAAGGTAA
TCAAAAGGAGGAAAAAACCCCAGCCGAAGCAGTTAGCCACCATTATGGAGGAGAGGGCTAACCTTCCGGGCTCCGAGTTC
AGCATCTTGAGATTCGACAAAACCGAATACGCCACTTGAAAATACACTACGGATTGGTTTGTTAGTAAATTGTGGAGCTG
CTCGGGATTATTTTTCGCCACGGTTCCACGGATGTTGCTCGTGATTACTGTACATGCTATGGCGCCCACCACGTAAGGAA
ACAGAAAAAGAGATAATCCATTGATGATTGCTAGCTTGCCTCCTCGCTTTATAACTCCCATGTCCACTTGAGCCGTGCTT
ATGTATGAGATGAACATGAAGGATATTGCCTCAAATGATTCTATTATGAAATAGCTTCTTGTGTTGAATAATTTTTTTAC
TAAATCAATGTTTTGTCCCAAAGCCGAGGGTCCTAAGAATATCCCAGCCTGTTTCATATATACCAACAAAATATCACACT
TCTATAGTTTAAACCTTTTTTTCTTTGCGGGAAATATAGAGAGATCCAAAATTTATTAAAAAAAACGTAGAAAATGGTAT
GATAAAGTGATTACATACCAGAATTTGAGTGACGAAGTCGACATTTGCGAGAGGGCGGAGAAGAGCTTGGAAGACGGAAG
AGAGAGAAGAGACGAGAGAAATGAGAAGAAGAAGAAGAGGAGTTGAATATTTCAATGGATCATCTCCTCTAAGTAATCCG
CCAGAGCTTGATCCCAACCATGCCTCGCATACAAATTCATGTGTGCCATTACTTGTAACACTATTGTTCATCTTGTTTCT
CTTTGGGAATATTTTTTCTTCTTAAAACTAGTATTCACGTTCTTCTTTATAACCATTTTTGTTTGTGTTTTTGAATTCAG
CATAACGCTAACTAATTGAGCAAACAGATCAAGCTTGTTGAGCTGGGGAAGAAGATACATGTATCTTTTTTAAGATATTA
AACAGTTTTTGTTGTTTTTTCAAGGATTTTGTGTTGACTTTATTATAACCGTCAGAGAAAAATAGGAAATTATATATGTC
ATATCTCACTTTGGCAGATGTATTTTTTGGTATTTTACACATTTTTTTTTTATTATAGTTTTATTTTTTTGTTGATCCTG
ATCTTTTTTAAATTAATACTTATAAGGAGTATTACTAGGTTGATTATTAATTAATCTTTTTTTGTTAGGGATCTAACTTC
ATGGATTTAGTAGCTAGGTTGGTTATTATAACATCAACATGCAAAATATATATTACAAACACACATGTTTGTGCAATCAA
TCTCAGGCTATAATGATGATCATCTGACCATGCTCAAGATTTTTGTACCACACAGAAAACATATATAGAAAACCTTAAAA
GTAGGATGACCTCTAAAGAGAAATAAAGAACAAGAGGATAAACAACATGTACAATTAAACCCCTAAATATAGCTAGAGAG
AGCAGAAACAAAAAAAAGAAGAGAATAATTAATACTTTCTTCTTTTCTTCAACTCACAACACAATCTCTCTCTTTCCCTC
TATGGCTTGACTCTTTAGGGGAAATACCTAGCAGGAGGGA
>AT5G01700.1 | chr5:262346-265345 REVERSE LENGTH=3000
ATTTGCTTCCAATTTAACAAACAAACCAAGAGCTATTCTTTCGTTCTTTATTCTCTCCGTCTTGTAAAGTAGTTTTAGCA
GTGAGATACATACAAATGGAGACTTCCATGGGGAAACCCAGCTTCTTACGGAATATAATGGTTCGCGTGCTTCTCTTTGG
TGTTCTTATCATCGTTGTGAGATTTGCTTATGTTGTCACCATCACCGGTGAATCATGCAATCGCGGCGACTTCTGCTTCT
TCTCTCTCCCTGAGAATCTCAACTTTGTCATCTCCGGTGCTGCCTCCGGCTCTTCTGCTATCGACGCCATCAGATCTACT
TCCCCTGGGGATGATCTCTACACCACCAGGGATTGGATCAAATCCGTTCAGTTTTACTCCTCCATCTTCCAGGATCTGAT
CGCCGACGGTTATCTATCGCCTGAATCGAAGACGCTTTGTGTAGAGACGGCGATTGGACAAGAGGTTCACTCGCTCAGAG
AGATTGGGGTGAAGAACTCCGTCGGGATCTCTAAGAAAGCTTCTAGGCCGTTGGTGGTTAGAGGCGAGGGACATGCTATT
CCCTTTGAGGATAACGCTTTCGATTTTGTATTCTCCGGTGGTGACCGCCTTGGGAAGTCGTTGAAGCAGTTGGAATTCGC
CGATGAGATTACTCGAACACTGAAACCCGAAGGGTTTGCGGTGGTTCATGTTGGGGCTACAGATACGTACAGTTTCAATT
CATTCCTTGATTTGTTTAATTCTTGCAGATTGGTGAAGATGCGTGATATCGATGGTTTTGATCCTTCGATGCCTCATATC
AGAGAATTTGTTATTCAGAAATACTCAGAGATTGATGGTGGTGGTCATCACCACCGTGGTGGTGGTGATTCTGGTGGAAA
GTGCTGGATTCCGGGTTACAAAAGAGATTTGATTCGGGATGCAGAGCCACTGATTCAAGAGGAGCCTCTTAAGCCATGGA
TTACACTTAAGAGGAACATCAAGAATATTAAATATGTGCCTTCTATGGTTGATATACGTTTCAAGAGTAGATACGTTTAC
GTTGATGTTGGTGCTAGAAGTTATGGATCCAGTATTGGGAGTTGGTTCAAGAAAGAGTACCCTAAGCAGAACAAAACTTT
TGATGTTTTCGCCATTGAGGCTGACAAAGCCTTTCACGAAGAGTATAAGATAAAGAAGAAGGTGAACCTGTTGCCATACG
CAGCGTGGGTGAGGAACGAGACGTTATCGTTTGAGATCAATCACGATCCGGGAAAGGAAGTGGAAGCCAAAGCAAAGGGC
AGGGGGATGGGCAGAATCCAGCCGGTTAAAAAGTCTGACTCGAGTGACTTAGCTGGAGAGGTGAATTTGATTCAAGGGTT
TGATTTCGCTGACTGGTTGAAGAAGAGTGTGAGAGAGAGGGACTTTGTTGTGATGAAGATGGATGTTGAAGGAACCGAAT
TCGATCTGATCCCGAGGCTAATCAAGACAGGAGCGATTTGTCTAATAGATGAGTTGTTCCTTGAATGCCATTACAACAGG
TGGCAGAGATGTTGTCCTGGTCAAAGGAGCCAAAAGTACAACAAGACTTATAACCAATGCTTAGAGCTCTTCAATTCGCT
CAGACAAAGAGGGGTGCTTGTCCATCAATGGTGGTAATGGTTAGGATGCTGCATAAAAGTCTCCTTCTTCTATGCATTTG
GTGAAAAATGTACTTTCTTCTTCTAGAATATATAAAGCGGGATATTGTAGGTTTCTATTAAAAATACGTTGTCTGTGCTG
AAATTCCCTTTTACTGTAAGAAAAAAGAAGTTTAGCTTTAAATGGAAATTTGAGTTTCTTTTACGCTCGCAACTGTCTGT
CACCTCTTCTTAAAATTTTCTTGCTTCTGGTGTTCTCTGCATCCAAATGTATATGTAATGATTTCTCCTTTCCTTGTCTA
TATATATGGGGTAAGGACACAAGTTTGTTTTCTGGAATTTTGCCTCATCTTAGATATTGTACTCTGGAAGAATGTTTCAA
AGTGATCTTCCTATAAATGGAGCAATGCAAATGCCTTGAGTCAGGTATGTTTGTCTCTTGTCATTTAATCTTCATTAATA
ACTGTTTCTCAGGTGCATTTTATGCTAGAATTATTTCTCCTTTCCTTTAATATGATCGGGCAGATCGGCCAATCTGTTTT
GTCTACTTGATATGAGAACTTAACAAAGAAACAGCCAGTGGTTTATTTTAGTTTTGGTACTATGGTTTTTTCCTGTTTCG
TTAGTTTTGGTTATCGAAAGCGAGGCTATGATTTGTTGAAGGAGAAGCTGGTTTTTTGTGCTGTGGATTGTAATAAAGAG
TTAAAGGAGGAAAATCGATAAAGCCAGATCGTTTTTTATCGGGTATCTTTAGTATCCAATTATGGATGATCCCCATCAAG
ATTTCAATCTATTGTTAGACAGAGAGAAAATAATAAACATATCTTTTCTCCATCCCTGATCTTTCTCTCTCTCTCTCTCT
CTTCAGTTTTTTGTTCATCTGAAAAAAACCTTTTGACTTTTCCATTATAATTTTTCAATTTAAGCTTCAACAAGAGAAAA
ATGGCATTTGGTGTTATTGTAATCTGTTGTCAATCATTCTTCTTAAAAGGTTTCTTTCATGCTTGTCTGTTCTAGTTTCC
CTTCTTTATCCTCATTTCCTCTTCCTTTGACTTCGTTCCCCGATAAAGGCCTTACAAGGTGATCCCATGGAAAGTTTTTA
TCTGGTTGTTTCATCTCTGCCCTGCTCTCCTCTCTTCAATTACTTCTTCCAAAGGACTTAGCCACACGTCGTGTTTCCAG
ATATTTCCTGTTTGTTTTTGTTTCTTGTTGCGTACCAGTCTCTTGCAGTCTAAATGGGGGTCTGTTGTAGCAAGGGCACA
GGGATAATTGTGGAGCATGGCGCTGATGATGGTAATGAATGTGGAGACGGAGAGGCTGAGGTTAGGGACACAAATGATGG
AGCTGTTGTAAGGACGCGTGGATCATCCAAACACGTTTCC
>AT5G01700.2 | chr5:262493-265492 REVERSE LENGTH=3000
ATGCGCTTCTTTTGCCCTTATCCTCCAACTACTTGTCGGATCTGCAATTCTTCTTGTCAATTCCCAACCCTAATCGGAGC
TAATCACACCTCTGCTCGTTTCTCTTCTCGTTAGTCTCTGCTCCATCTCCTCCTCAGATTTAGGGATATTTGCTTCCAAT
TTAACAAACAAACCAAGAGCTATTCTTTCGTTCTTTATTCTCTCCGTCTTGTAAAGTAGTTTTAGCAGTGAGATACATAC
AAATGGAGACTTCCATGGGGAAACCCAGCTTCTTACGGAATATAATGGTTCGCGTGCTTCTCTTTGGTGTTCTTATCATC
GTTGTGAGATTTGCTTATGTTGTCACCATCACCGGTGAATCATGCAATCGCGGCGACTTCTGCTTCTTCTCTCTCCCTGA
GAATCTCAACTTTGTCATCTCCGGTGCTGCCTCCGGCTCTTCTGCTATCGACGCCATCAGATCTACTTCCCCTGGGGATG
ATCTCTACACCACCAGGGATTGGATCAAATCCGTTCAGTTTTACTCCTCCATCTTCCAGGATCTGATCGCCGACGGTTAT
CTATCGCCTGAATCGAAGACGCTTTGTGTAGAGACGGCGATTGGACAAGAGGTTCACTCGCTCAGAGAGATTGGGGTGAA
GAACTCCGTCGGGATCTCTAAGAAAGCTTCTAGGCCGTTGGTGGTTAGAGGCGAGGGACATGCTATTCCCTTTGAGGATA
ACGCTTTCGATTTTGTATTCTCCGGTGGTGACCGCCTTGGGAAGTCGTTGAAGCAGTTGGAATTCGCCGATGAGATTACT
CGAACACTGAAACCCGAAGGGTTTGCGGTGGTTCATGTTGGGGCTACAGATACGTACAGTTTCAATTCATTCCTTGATTT
GTTTAATTCTTGCAGATTGGTGAAGATGCGTGATATCGATGGTTTTGATCCTTCGATGCCTCATATCAGAGAATTTGTTA
TTCAGAAATACTCAGAGATTGATGGTGGTGGTCATCACCACCGTGGTGGTGGTGATTCTGGTGGAAAGTGCTGGATTCCG
GGTTACAAAAGAGATTTGATTCGGGATGCAGAGCCACTGATTCAAGAGGAGCCTCTTAAGCCATGGATTACACTTAAGAG
GAACATCAAGAATATTAAATATGTGCCTTCTATGGTTGATATACGTTTCAAGAGTAGATACGTTTACGTTGATGTTGGTG
CTAGAAGTTATGGATCCAGTATTGGGAGTTGGTTCAAGAAAGAGTACCCTAAGCAGAACAAAACTTTTGATGTTTTCGCC
ATTGAGGCTGACAAAGCCTTTCACGAAGAGTATAAGATAAAGAAGAAGGTGAACCTGTTGCCATACGCAGCGTGGGTGAG
GAACGAGACGTTATCGTTTGAGATCAATCACGATCCGGGAAAGGAAGTGGAAGCCAAAGCAAAGGGCAGGGGGATGGGCA
GAATCCAGCCGGTTAAAAAGTCTGACTCGAGTGACTTAGCTGGAGAGGTGAATTTGATTCAAGGGTTTGATTTCGCTGAC
TGGTTGAAGAAGAGTGTGAGAGAGAGGGACTTTGTTGTGATGAAGATGGATGTTGAAGGAACCGAATTCGATCTGATCCC
GAGGCTAATCAAGACAGGAGCGATTTGTCTAATAGATGAGTTGTTCCTTGAATGCCATTACAACAGGTGGCAGAGATGTT
GTCCTGGTCAAAGGAGCCAAAAGTACAACAAGACTTATAACCAATGCTTAGAGCTCTTCAATTCGCTCAGACAAAGAGGG
GTGCTTGTCCATCAATGGTGGTAATGGTTAGGATGCTGCATAAAAGTCTCCTTCTTCTATGCATTTGGTGAAAAATGTAC
TTTCTTCTTCTAGAATATATAAAGCGGGATATTGTAGGTTTCTATTAAAAATACGTTGTCTGTGCTGAAATTCCCTTTTA
CTGTAAGAAAAAAGAAGTTTAGCTTTAAATGGAAATTTGAGTTTCTTTTACGCTCGCAACTGTCTGTCACCTCTTCTTAA
AATTTTCTTGCTTCTGGTGTTCTCTGCATCCAAATGTATATGTAATGATTTCTCCTTTCCTTGTCTATATATATGGGGTA
AGGACACAAGTTTGTTTTCTGGAATTTTGCCTCATCTTAGATATTGTACTCTGGAAGAATGTTTCAAAGTGATCTTCCTA
TAAATGGAGCAATGCAAATGCCTTGAGTCAGGTATGTTTGTCTCTTGTCATTTAATCTTCATTAATAACTGTTTCTCAGG
TGCATTTTATGCTAGAATTATTTCTCCTTTCCTTTAATATGATCGGGCAGATCGGCCAATCTGTTTTGTCTACTTGATAT
GAGAACTTAACAAAGAAACAGCCAGTGGTTTATTTTAGTTTTGGTACTATGGTTTTTTCCTGTTTCGTTAGTTTTGGTTA
TCGAAAGCGAGGCTATGATTTGTTGAAGGAGAAGCTGGTTTTTTGTGCTGTGGATTGTAATAAAGAGTTAAAGGAGGAAA
ATCGATAAAGCCAGATCGTTTTTTATCGGGTATCTTTAGTATCCAATTATGGATGATCCCCATCAAGATTTCAATCTATT
GTTAGACAGAGAGAAAATAATAAACATATCTTTTCTCCATCCCTGATCTTTCTCTCTCTCTCTCTCTCTTCAGTTTTTTG
TTCATCTGAAAAAAACCTTTTGACTTTTCCATTATAATTTTTCAATTTAAGCTTCAACAAGAGAAAAATGGCATTTGGTG
TTATTGTAATCTGTTGTCAATCATTCTTCTTAAAAGGTTTCTTTCATGCTTGTCTGTTCTAGTTTCCCTTCTTTATCCTC
ATTTCCTCTTCCTTTGACTTCGTTCCCCGATAAAGGCCTTACAAGGTGATCCCATGGAAAGTTTTTATCTGGTTGTTTCA
TCTCTGCCCTGCTCTCCTCTCTTCAATTACTTCTTCCAAAGGACTTAGCCACACGTCGTGTTTCCAGATATTTCCTGTTT
GTTTTTGTTTCTTGTTGCGTACCAGTCTCTTGCAGTCTAA
>AT5G01710.1 | chr5:265251-268250 REVERSE LENGTH=3000
GAAGGTTCTTTATTTTCTTCAGATCAATTCTTAGAACCGTGGTTTTTGGATTATACCTTATCTTGTTAGTCTTTCCTCGT
ATGATGCAGGACTGAAATCCATATCTAGTTGTCTGAGTCTTTCCTCGTTAAAGCTGGGAATTTGTCTTAACATAACAGAC
AAAGGGCTCTCGTACATCGGGATGGGCTGTTCAAATCTCCGTGAACTTGATCTCTATAGGTATCTCGCGTAGAAATTTAT
TTTTCAGTCGGGTCAATAATAAAATTCTCCGTTCTCAATCTAGTCTTTATCTACTCCAGGTCAGTGGGAATAACAGACGT
AGGCATCTCCACAATTGCCCAAGGCTGCATTCATCTGGAAACAATAAACATTTCATACTGCCAAGACATAACAGACAAGT
CCCTGGTTTCATTGTCCAAATGCTCGTTGTTACAAACATTCGAGAGCAGGGGATGTCCTAACATCACGTCCCAAGGACTT
GCAGCCATTGCTGTTCGGTGCAAGCGACTCGCCAAGGTTGACTTGAAGAAGTGCCCATCCATCAATGATGCGGGGTTGCT
CGCTCTGGCTCACTTCTCTCAGAATCTCAAACAGGTAATAAACCGTTGAATCCTTCACTGACAGCTGAAAAAACTACAAT
ATACTGGTTGAATCTGTTATCTGATTGCGATCCCCATGTTGCAGATAAACGTGTCAGACACAGCTGTGACTGAAGTGGGA
CTTCTCTCCCTAGCCAACATAGGGTGTTTACAGAACATAGCGGTTGTGAACTCGAGTGGTTTAAGACCGAGCGGAGTAGC
AGCAGCATTGCTGGGGTGTGGAGGATTAAGGAAAGCGAAACTACATGCGTCCCTAAGATCACTGCTTCCTCTTTCTCTAA
TCCACCACTTGGAAGCTCGTGGTTGTGCGTTCCTCTGGAAAGACAATACCCTTCAGGTGAATATATATACAAGTATATGT
AGATTACTACTTACTACACTAAATAGCCGCAAAAGGTTGGTGTAGCTTTTTATGATTACAAATGAAAATCTTAGAGCGAA
GGAGTCTGACATATGGAAATGTAAATGATGTGGGAACAGGCGGAGTTAGATCCCAAGTACTGGAAGCAACAGCTGGAAGA
GATGGCGCCTTAAATTAAAAGTGAGAAGAAACATTCTGAAATGGGAAAGAGGAGTTCCTATGGGAGCCAGCAGACAGGCC
CTGTTTTGGGCCCAGTGTGGATTAGCTGGAACAATTTTGGTCTCTTTTGTGTTGTTGTTGACGGCGCGTGTTCTAACAAC
CCCACACAACCTTACATTATAAGTCTAGTCACATGGTGGGTGACATGGTACCGTTGTATATGTAGTTTTTGTTTCTTTTT
TTTTTTTTTTTGGTTGGGGAGCCGAAATTAACGGACGTAACAGAGTCACAAGGGGATGCCTTCTCTGTGCCTTTTTGACT
TTTTCCTCCTTTCTTTTTTTTCTGTAATCATATGAGTTTTATGTAATTTAATGCCTCATCAACTTGCCTGGATAGGGCCG
GCCTTTCCACGTCACCTTAGTCGCGTTTTGCGGTAAAAAAAGTAAAAAGAAAGGCCGTGACTCAGTAGGGCCCATTACTG
GTCCAGTCCAGGCTCTCACCGTCTGTACAAAAATAGCGAGTCAGCGACTCGGTGTGACAGCAACAACCCTCTCTCGTTGA
AAAACGGCTAATGCGCCCGACACTTCCATCCTCATATTCCATTACAAAAGAAATCCAGCTATGTAGTATCAAACTACCGA
AAACATACACATGTCAATCAAGTCCAAAAAGTATCACCGTCAAATGAGTGATTCAGATTTTGTTTGCTCATGAAAGATAA
ACCAAATGATTACTTCCTTAATCACCTGCCCCTTGTTTTCCATTTTTTAATTACATAATGGAACCCCCCATTATTAAAAC
ATGATCATTTTCTTTCGTAATAATTAAACTTCCCAACTAAATGCCTCTTAATATGTTTAAATCTTACATATCATCATCAC
TTCTCATCCATAATGATTAAAGGCTTAAAATAAAATAATGTTAAGTGCAACAGATGAGTAATGAAACAGAGTGTGACCCT
ATATGTATGGTCAACCATGTTTGGTCAAGTCGTCACATAATAAAACTAATACTTATTTTTATTCAGTAACAGCAATGTAT
CACGTATGCAAACCATTCATACACTAATAATAAGTGAATCATATAATATGTCGTAAATCTTGTTGATCAGTTTATCAGTG
ATGACCAATAACATTTACTATTTCCTCTAATTTCGACATCTATTGATTATCTATAGCTTTAAGCTGCATTGGATCCACCA
ATAAACTTTAACTTTAAATTTCTCTCCAGAAAAAAAGAAAGATAGGTTAAAGAATTCAGATAATTAATGAAAGGAAAGGA
TCGAACAATACGAGTAAAAGGGACACGAAACTCCTAAAATTACGATACCACCCCACTGATTATTGATAATGATTTCATTT
ATGAGATTAATTACTCTATAAGTCAGCGTGGCAATTCCGAAAATAAACCATAAAAACATGTCCTAAAATGCAAACCTTCT
TTCCTCTGTAGCAACCGCGTTTAGAGAAAAACGCTCTGCTTTTTTATCTTCAGCCGTCTCTTTTCCGATTCCTCTCAATC
TCTCTTTCTTCTTCTTTTTCTCTCGCTCCAAATTCCATGTCTGTGTCTCTTTCCTCCTCCGCCGTATAATTCGCCGGAAA
AATTATCTCCCTTTGATTTTCGAACACCTCCGCGAACTATGCGCTTCTTTTGCCCTTATCCTCCAACTACTTGTCGGATC
TGCAATTCTTCTTGTCAATTCCCAACCCTAATCGGAGCTAATCACACCTCTGCTCGTTTCTCTTCTCGTTAGTCTCTGCT
CCATCTCCTCCTCAGATTTAGGGATATTTGCTTCCAATTTAACAAACAAACCAAGAGCTATTCTTTCGTTCTTTATTCTC
TCCGTCTTGTAAAGTAGTTTTAGCAGTGAGATACATACAA
>AT5G01720.1 | chr5:270392-273391 REVERSE LENGTH=3000
AAGGTCAAATCACCATTTCATCTTTTCCTTTTCACTTTATTCAGTTTTCTATTATAGAACATTTAACTTGAAAAAAACTT
TAGCAGTCGTTCAACCTGAGACCAGCAGATGCCTCAGGGAGACCAAACTTTCAAGTAGCTGTTCCCAAAACCAACTTGAA
GGTGGCTGCAATTCTAGAGAAAGCCAACACTCTTCGCCAGGTCTCTCCCTCTCTCCTTCTTGGTTAAATTTGGACACTTG
ATATAATAATCTGTTGCACAAAGAAAAAGATATAATAATCTTGGGGATCGATAAAGTGGTTTTGTGACATACATATAAAT
AGGCAATGGCGGGAAGTGACGACGAGCACGATTCAGATAGCTGGAGCGAGTGAGTCGTTGAATCAAATCTGCAGGTAACA
AACATATAGATCACACTCTGTATAGAAGAATTCTCACATTGTATGTATTCTCACAAGTAATGTTTTTATTGCTGTATTTT
TGACACATTGTAAGTCACTCTGTTTTTTTCCCCTTTATATGTACACCCAATTTTACCCTCTTTTAAAGGGAATCAATCCA
GTTGATGTTTCAGCATATTTGCATGTTTGATCTTTTCACATAAACAAATACTTTACATAAGTAAAAGTAAGTGTTATAGG
ACTTGTAATTTACATCAAGATACATTTTAAATTCAACCTTCATCAGTGCATATGCACAAATCAACAAGTATGATAAATAC
TGATAGTAGATGAAAAACGATGTTGGAGAGCAAAGTATTTTTAAAAGTCAAGAAACGCTAAGTTTTTGTTATGACTTCTC
TGATTTGTTCAAACTTTTTGAAATTTGAAGTGTGAACTGGAATGCTACTAGTCGTCGTTGGAATATTTAGCCACGTAGTG
TATGTCTGAGTCTCCTTGAACAATCGTTTCCAAGTTGAAAAAAGAAAAGAAGTGATAATAAAAAGTCAAGTCTAAGAGTT
GAATTGTCATCAAAGTACGATTAGTGGAAGTGGTACGGTATACGTGTAAACGATCCTAGGAATATTCCGTACGATATCCG
GCCTAACACGGTCAAGAGTCATAACGTCTCGTGAATTCTGTACTTTTTTGTGCCTGGTAGAGTTGACACGTCTCTTACTA
TGACGACGTTCTGTTTCGCAAAGGGTAGTTTGGTCATTTCAAAAAAATAGCCGTAGTTTGGAGTCGTCCAAATCCCACCG
TCGCCGGCTATACTCGTTATCCTAATTATATACGCTCTCTGTTTTCTAATTGGTGAAAAAAGCTTTGTTTAAACTCTTTT
TTTTTATAGGAGTTCAATTGTAGTTGCGCTGGAGATGAGTCGGATTCAATTTTGAAAGGATTTTGGCATTGAAGTTTCTA
TAAAACTCCTTGTTTGAACTTGGAAATTCACTAAATCTGTTGACCAAAAAAAGATTATTAGCAAATGTTTTAGGTGTTTG
GCATATAACTTTTCTCTAACTTTAAGACTAATATTTAATCATGACGTAACTTGATTCAAATTTGGATTTACAGCTAAAAG
AAATAACACATCTCATGAGTCCTCCTTTTTAGCTGATTTCTATTGCTGTTGTAGAACCCCATGATAACTCAGGTTTCCTC
TTACACGTCTGTTTCAATATCAATTTTGTTTTAGACTAAACCATCTTCTTCTTTCTTTCCTTTTTCTCTTTCCTGTCCAC
GTTAGTTTCCAGAATTTGGTATTTGTAGTATGTGTTGAAAAATGGTTTGTTTTGGAGAAACGGCCAGAAATATTCTAGAA
ATTCACAGCCTTGTTTTCTTATTTGATGATAACACGTATTATAACGCTATAAGACACATGTATGCGTGACAGAAAGATTA
TTAAATATGAAATTGTGCGTACTGATATATATCATGCCCCTTATAATAAAACTTATAAAGAATTGGATCGTTACCTAGAA
TAGTTTTAGGTTATTATAAGTACGGTCACACACCTTGGAGTTTGAAATAATATTTCCCAGTCTACATTTACTGTTTTGTC
TTTGCTGCGCACTCTCGTTGTCCATTCAATAATATTTTTGTTGGTTTGTCAACTTGTCCATACAATAATTATTTTATCTG
ACTTTTAACTCCTTTTCTTTTCTTTTCTTTTTCATATGTATAATTAAGCTAAAAAATATAATCAAAAATTAGGTCGGGAC
AAAAGAAAAGGCACTTACTGGTTTTTTACAATTATGTGGTTGTGACATAATACACACAGAAAACTAATAAAACGTGAAAA
AGAAAAGTTTTAGATATGGAATATATCATTGGCAATGGAGAATCACTAGTTTTTTTTAAAAAAAGTTGGGAGACAAGAAT
AAGATTACACATTTGATGAAAAAGAACATATATCTCCCGAATATTTTCTTGGTCGGCTTGTCTAATTTTTTTTTTTTTTT
TATTTACATGATATCAAGTATATGTTTTGTGAAGACGTCAAAAGAGTATTTGTAAAGATTAGATGGTGTTGGAAAATAAG
TAAAATAATTTAGCCGATTATTAAAGGTTAAGAATATAATAATTAAAGTAGAATGGAGGAAAAGATAAAAAGGATATTTA
ATGAGAGGGAGGTAAGAAAGATAAGAGAGGTTCTTTCAATCTATCGTACTGTCCGCACTCGAATCTGTCCTTCCTCGCAT
GCTTACTCCACCATATACTTCTACTACCAATGGCCTAACTTGTTGATTGCGACTTCTCTCTTCCTTTTACCTTTTTGCCC
CTCCCGTCCTTCCCCGTACGGTTCTCTTTCTTTATTTTATTTACCTTTTACCAAAGTTACACTTCTACCCCTATTTTTCT
TCAATAAGAGATGGAAGAGCAAGGGCAATTAAGTAATTTGACAATATCCTTCTCCTTCAAGACTCTCTCTCTCCCACAGA
AAACAAACTGTTTGTTGTTAATAACTGTGGGTTTTTTCCAAAATCCTCAAAGAGAGACTATACTTCTCTCGGATCCTTCC
TGATTTCAAAATTTCTTCAACCCACCAGCAGCAGCAGCAG
>AT5G01715.1 | chr5:264185-267184 FORWARD LENGTH=3000
CTTCGTGAAAGGCTTTGTCAGCCTCAATGGCGAAAACATCAAAAGTTTTGTTCTGCTTAGGGTACTCTTTCTTGAACCAA
CTCCCAATACTGGATCCATAACTTCTAGCACCAACATCAACGTAAACGTATCTACTCTTGAAACGTATATCAACCATAGA
AGGCACATATTTAATATTCTTGATGTTCCTCTTAAGTGTAATCCATGGCTTAAGAGGCTCCTCTTGAATCAGTGGCTCTG
CATCCCGAATCAAATCTCTTTTGTAACCCGGAATCCAGCACTTTCCACCAGAATCACCACCACCACGGTGGTGATGACCA
CCACCATCAATCTCTGAGTATTTCTGAATAACAAATTCTCTGATATGAGGCATCGAAGGATCAAAACCATCGATATCACG
CATCTTCACCAATCTGCAAGAATTAAACAAATCAAGGAATGAATTGAAACTGTACGTATCTGTAGCCCCAACATGAACCA
CCGCAAACCCTTCGGGTTTCAGTGTTCGAGTAATCTCATCGGCGAATTCCAACTGCTTCAACGACTTCCCAAGGCGGTCA
CCACCGGAGAATACAAAATCGAAAGCGTTATCCTCAAAGGGAATAGCATGTCCCTCGCCTCTAACCACCAACGGCCTAGA
AGCTTTCTTAGAGATCCCGACGGAGTTCTTCACCCCAATCTCTCTGAGCGAGTGAACCTCTTGTCCAATCGCCGTCTCTA
CACAAAGCGTCTTCGATTCAGGCGATAGATAACCGTCGGCGATCAGATCCTGGAAGATGGAGGAGTAAAACTGAACGGAT
TTGATCCAATCCCTGGTGGTGTAGAGATCATCCCCAGGGGAAGTAGATCTGATGGCGTCGATAGCAGAAGAGCCGGAGGC
AGCACCGGAGATGACAAAGTTGAGATTCTCAGGGAGAGAGAAGAAGCAGAAGTCGCCGCGATTGCATGATTCACCGGTGA
TGGTGACAACATAAGCAAATCTCACAACGATGATAAGAACACCAAAGAGAAGCACGCGAACCATTATATTCCGTAAGAAG
CTGGGTTTCCCCATGGAAGTCTCCATTTGTATGTATCTCACTGCTAAAACTACTTTACAAGACGGAGAGAATAAAGAACG
AAAGAATAGCTCTTGGTTTGTTTGTTAAATTGGAAGCAAATATCCCTAAATCTGAGGAGGAGATGGAGCAGAGACTAACG
AGAAGAGAAACGAGCAGAGGTGTGATTAGCTCCGATTAGGGTTGGGAATTGACAAGAAGAATTGCAGATCCGACAAGTAG
TTGGAGGATAAGGGCAAAAGAAGCGCATAGTTCGCGGAGGTGTTCGAAAATCAAAGGGAGATAATTTTTCCGGCGAATTA
TACGGCGGAGGAGGAAAGAGACACAGACATGGAATTTGGAGCGAGAGAAAAAGAAGAAGAAAGAGAGATTGAGAGGAATC
GGAAAAGAGACGGCTGAAGATAAAAAAGCAGAGCGTTTTTCTCTAAACGCGGTTGCTACAGAGGAAAGAAGGTTTGCATT
TTAGGACATGTTTTTATGGTTTATTTTCGGAATTGCCACGCTGACTTATAGAGTAATTAATCTCATAAATGAAATCATTA
TCAATAATCAGTGGGGTGGTATCGTAATTTTAGGAGTTTCGTGTCCCTTTTACTCGTATTGTTCGATCCTTTCCTTTCAT
TAATTATCTGAATTCTTTAACCTATCTTTCTTTTTTTCTGGAGAGAAATTTAAAGTTAAAGTTTATTGGTGGATCCAATG
CAGCTTAAAGCTATAGATAATCAATAGATGTCGAAATTAGAGGAAATAGTAAATGTTATTGGTCATCACTGATAAACTGA
TCAACAAGATTTACGACATATTATATGATTCACTTATTATTAGTGTATGAATGGTTTGCATACGTGATACATTGCTGTTA
CTGAATAAAAATAAGTATTAGTTTTATTATGTGACGACTTGACCAAACATGGTTGACCATACATATAGGGTCACACTCTG
TTTCATTACTCATCTGTTGCACTTAACATTATTTTATTTTAAGCCTTTAATCATTATGGATGAGAAGTGATGATGATATG
TAAGATTTAAACATATTAAGAGGCATTTAGTTGGGAAGTTTAATTATTACGAAAGAAAATGATCATGTTTTAATAATGGG
GGGTTCCATTATGTAATTAAAAAATGGAAAACAAGGGGCAGGTGATTAAGGAAGTAATCATTTGGTTTATCTTTCATGAG
CAAACAAAATCTGAATCACTCATTTGACGGTGATACTTTTTGGACTTGATTGACATGTGTATGTTTTCGGTAGTTTGATA
CTACATAGCTGGATTTCTTTTGTAATGGAATATGAGGATGGAAGTGTCGGGCGCATTAGCCGTTTTTCAACGAGAGAGGG
TTGTTGCTGTCACACCGAGTCGCTGACTCGCTATTTTTGTACAGACGGTGAGAGCCTGGACTGGACCAGTAATGGGCCCT
ACTGAGTCACGGCCTTTCTTTTTACTTTTTTTACCGCAAAACGCGACTAAGGTGACGTGGAAAGGCCGGCCCTATCCAGG
CAAGTTGATGAGGCATTAAATTACATAAAACTCATATGATTACAGAAAAAAAAGAAAGGAGGAAAAAGTCAAAAAGGCAC
AGAGAAGGCATCCCCTTGTGACTCTGTTACGTCCGTTAATTTCGGCTCCCCAACCAAAAAAAAAAAAAAAAGAAACAAAA
ACTACATATACAACGGTACCATGTCACCCACCATGTGACTAGACTTATAATGTAAGGTTGTGTGGGGTTGTTAGAACACG
CGCCGTCAACAACAACACAAAAGAGACCAAAATTGTTCCAGCTAATCCACACTGGGCCCAAAACAGGGCCTGTCTGCTGG
CTCCCATAGGAACTCCTCTTTCCCATTTCAGAATGTTTCTTCTCACTTTTAATTTAAGGCGCCATCTCTTCCAGCTGTTG
CTTCCAGTACTTGGGATCTAACTCCGCCTGTTCCCACATC
>AT5G01730.2 | chr5:276756-279755 REVERSE LENGTH=3000
TAAAGAGGCCAAGTTGGATCCAACTAAACCCCTCGTGCACACTGTCGGGATTTGGACATTCTCTTTAAAACCTAAAATAA
TTAATTTGCACTGTTCTGATTTTGACCTCAAATATGTACTTGTCTTTTCACGTTTCCATGCCCCATCAGTTTCGTTCATT
GCTTTGTTGAAGCCAAGCCACGAGTTCTGGTTTAGTATAAAAGTTAGTATAGGTTAATTTGTTTTTTCTTTTTTTTTTAA
CACCATCATTATACGTATAAATAAACATAAATACAGTCACAAGCGCAAACATGTAAAACCAAACTTTTCATTTTATATGA
TATTCACATTCATAGCAAAAAACTACTATACACGATTGAATTTCTTGTTTAAACTTTGGATTGAGTTTCTTGTTACATCT
AAGGTTCTCAGTGTAATGAATTCTCTACGGTGCACAAGTTTGTAATCAATACACTTGGATCAATAGCCGCTGGACTCAAC
TACATGATCTCTGGTTTATTAGAAAAACCAAATGAGATGCAATTTAGTTTGGGATTAAAACAATGAAGAGAAACGTGTGC
TGGGCCATAAGTACACTGCATGTATATCAAAGTTTGATCAAGTGTCAAATAAAATGATACAAACAAGACACATACATAAA
AATTGGAATTTAATTGCGACGTCCTGGTTAAGTGCACCTTGTGGAATGTGTCAGTTTTTGATTGGGTCTCAGCCTTCCTT
TGGGGTCGACTCACCTCTTCCTCCTTTCTCTATCTTGTACCAATAATCTCTTCAGAAACTAATGCATGTATAGGAAACGG
GGATATATATCAAAATAGTTGCTCGTATATGATTTGTCGTCCACACAAAATGCGTCTCATTTATTACAACATATAAATGA
AAGAAACGCGTCTAATACATGAGAGTATGATTATAGCTAAAACAAACTAAGCTTGTAATAGTAATTCTTATATAAACCAT
CCCTCGCCATAGAATTTTGAACCTCGAAATCACTAATTATCCAGCCATTTCTGAGCTGTATTTCAAAATTGTGGGTTTTA
TATATTATTAAGATATATACAAAATTATAAGGTCAGTAATTCTTCTTTGATCGACCAATGTAGAAGGGGCAGGTACCAAA
CACAAGCCTAGGCATAGTGATAACGTTTGGTGACCTGTTTCCATCGTACTCAAAAACGACCTTTGCTCAACTTGATACGC
TGCGTTTCATTTATTCCTTGCTGTGGATTTTAGCATATTTATCCAGCACTTTAATATGGGTCATGGAATGGGCTCATAAC
AGTTTACTGTCTTCTATTAGACTCAAATAAGTCCATCAGGCCCAACCATTTAAGGTCGTCATTTGATGTTTGACTTTTTA
ACGACACATCATGCACGACGAATTAAGCTCATTACATAACATCAGGATGGTAATAACAATCTACCAAACCATACTTTATC
ATATAAAGAATATATACTGTATGCGTTTATATATTTAACATTTACTGGAGTATTTTTTGGCCCAAAAATAAATGGAGTAA
TCATTTAATCTTTCCTTGGAAGCCTTGCGTGATATTAGTGCTTTTGATTTGAACTGCATTATCAAATAAATTTAAAGACA
TACGAAGAATTGAATAGAAGAATGTATTCTATGCTAATAAATCGACGAGAAATATATATATAATTCCCACTATTTGATCA
CTATTGGTAGTCAATAATATAAAAAAAGAATTATAATTAAAATAAAAAACTTAGGTGAAGGTGGATGTAACGATCAAAAG
CAGGTTGAATACACTAACTGATTTCAACCACAACCACTTGTAGACAATATACTTGTAGTACAATATAATTGATTTGCAAT
AATTATAATACCTTATGATTCTAAGCAAAGTTTGTCCATCTTTAAGCATGGATAATCAACGGTTTTAACTACTTTCATGT
TCACCGGTTGAATAAATTATTTTACCTGAGGTTCTGATCACATGCGGCAACCACACGGTGAGGCGATGATTATAACCGTT
GGATGAATGTCACGGACCGTTATATAAATTCCACCACTCTCGCGTCGTTAAAATTAATTAAAAATCTATAAAGGTAAAAG
ATTTCATCTTTCTCCTGACGCGTTTTGGCGGTTCGTTCTGCACAGTTTCTTCTTCTGATGCTCTTTTTTTGTTTTTAAGA
ATTAAGGGTTTCTACTTTAATCGATTGGAGCACAATGGCATTGACGAGATACCAGATACGGAACGAGTACGGCTTAGCGG
ATAAGGAGCTCTACCAATCCGCCGATAAGGAGGATCCTGAAGCTTTGCTCGAAGCTGCTTCCATGGCTGGTCTCGTCGGC
GTTTTGCGCCAGCTTGGCGACCTCTCTGAGTATGTTTTTTTTTTTTTTTTTTTTAATTCAATTTCGGTCCAATATACCCT
ACCGTTTGAGGAATTTTACTGTAGAGAATGGGACACTGAAGGTTCCGTGGAATTGAATTTCGATGCTATATACTCTGAAT
CTAGAGAAAACCTGAATCTAGGGTGGTCTCTTTGTTTTTTGCTTAAAAATCTTATTCGGTGTAGTTCAAGTTTCTTGTGT
GCTGATGAGATGATTTTTCTTCTTTTGGTTATCTAATTCTAATGAAACCTCTATGTCGCTATGGAATCAATCCCTTGGCA
TTTATGTTCTTTTGTCTCTTTTCATACTAATAAGGTTTGCTGCTGAGGTATTCCATTGCCTGCATGAGCAACTAATGACA
ACTGCAGCACGAGGTCATGGTTTGGCGATGCGTCTCCAACACCTCGAAGCAGACTTCCCTTCAGTTGAGATACCCATTCT
CTCTCAAACCGATCATTCTACATTCTTTTATGAGCCAGGCCAGTCATCTATCTTACTCTAATGTTTAGTATAAGAGATAT
AAGCTGCTATTGGTGATCCCAAGCACTGAATTGTTAGTTAGGTCCTCAGGCTTGGAATGGCATTCTGATCTGCAAACAAA
AGAAGACTTGATTTCCCCACGGAACTTGCCTCGTTGTATA
>AT5G01730.4 | chr5:277562-280561 REVERSE LENGTH=3000
TCGCAATAATCTTAGGTCGTTTTTCGAGCAATTATTTGGTTTGTAGGTATTTAATCTAGGTTCTATCTTTGTTGTTTTTC
AGTTTGAATAAAACATTTTATCATAGCCGCTAAGTTTGTTCGCTGAAAACAAAATAAAATTATTGATGAACTAATCCCGT
CTAACGAATTAAAAGTTGCTTAGAATTTGGAAAGCTCTTATGTCGTTCTCGTTCTATTAATGATGATCCGAGCAAGCTAG
TAACTGCAAGAATGCTTAAGATAGGTCATAGTTAGAACCTGAACCAGACGCATACACATCTGTTATTAATAGTTTTGTCT
CTAGCGAAAAATCAGAACATGTCTCAATCTTCCCACTAAATTCGTCCAATTGTTCTGTGAGTGAGCCAGCCAATAGAAAT
TGAACGACCAACGTTTTAGTCGGTTTAGTGATATAATCTTTTGGTGTTAGAAAAAAAAGATTTTTCATATTATAAAAATA
TATTAGTACTATAGTAGTGTTATAGTGATGATATAACCTTTAAAGCAAAAAAAAAGAAAGATTTTTCCAAATAATATAGT
TGTGTCTTGTTTCTTCTCTGCCTTGTGTGTTTTGATTGTGAAAACTGAAGAGTCACATTTTCAGGGGTTATACTAAACTT
TACAAGATGAGTTAAGCTTGTAGTATTTTTTAATCACGAATGAAGTTTTTAGTTAACAGAATGATAGATAATCCAATGTG
TAATGAACTAATGATTGATAGTAGTATAAAATTACAAATGGTCTAAATGGAGGAAATGTGTAGTCCACGTAACATTAAAT
GAGCAATAAAGAGGCCAAGTTGGATCCAACTAAACCCCTCGTGCACACTGTCGGGATTTGGACATTCTCTTTAAAACCTA
AAATAATTAATTTGCACTGTTCTGATTTTGACCTCAAATATGTACTTGTCTTTTCACGTTTCCATGCCCCATCAGTTTCG
TTCATTGCTTTGTTGAAGCCAAGCCACGAGTTCTGGTTTAGTATAAAAGTTAGTATAGGTTAATTTGTTTTTTCTTTTTT
TTTTAACACCATCATTATACGTATAAATAAACATAAATACAGTCACAAGCGCAAACATGTAAAACCAAACTTTTCATTTT
ATATGATATTCACATTCATAGCAAAAAACTACTATACACGATTGAATTTCTTGTTTAAACTTTGGATTGAGTTTCTTGTT
ACATCTAAGGTTCTCAGTGTAATGAATTCTCTACGGTGCACAAGTTTGTAATCAATACACTTGGATCAATAGCCGCTGGA
CTCAACTACATGATCTCTGGTTTATTAGAAAAACCAAATGAGATGCAATTTAGTTTGGGATTAAAACAATGAAGAGAAAC
GTGTGCTGGGCCATAAGTACACTGCATGTATATCAAAGTTTGATCAAGTGTCAAATAAAATGATACAAACAAGACACATA
CATAAAAATTGGAATTTAATTGCGACGTCCTGGTTAAGTGCACCTTGTGGAATGTGTCAGTTTTTGATTGGGTCTCAGCC
TTCCTTTGGGGTCGACTCACCTCTTCCTCCTTTCTCTATCTTGTACCAATAATCTCTTCAGAAACTAATGCATGTATAGG
AAACGGGGATATATATCAAAATAGTTGCTCGTATATGATTTGTCGTCCACACAAAATGCGTCTCATTTATTACAACATAT
AAATGAAAGAAACGCGTCTAATACATGAGAGTATGATTATAGCTAAAACAAACTAAGCTTGTAATAGTAATTCTTATATA
AACCATCCCTCGCCATAGAATTTTGAACCTCGAAATCACTAATTATCCAGCCATTTCTGAGCTGTATTTCAAAATTGTGG
GTTTTATATATTATTAAGATATATACAAAATTATAAGGTCAGTAATTCTTCTTTGATCGACCAATGTAGAAGGGGCAGGT
ACCAAACACAAGCCTAGGCATAGTGATAACGTTTGGTGACCTGTTTCCATCGTACTCAAAAACGACCTTTGCTCAACTTG
ATACGCTGCGTTTCATTTATTCCTTGCTGTGGATTTTAGCATATTTATCCAGCACTTTAATATGGGTCATGGAATGGGCT
CATAACAGTTTACTGTCTTCTATTAGACTCAAATAAGTCCATCAGGCCCAACCATTTAAGGTCGTCATTTGATGTTTGAC
TTTTTAACGACACATCATGCACGACGAATTAAGCTCATTACATAACATCAGGATGGTAATAACAATCTACCAAACCATAC
TTTATCATATAAAGAATATATACTGTATGCGTTTATATATTTAACATTTACTGGAGTATTTTTTGGCCCAAAAATAAATG
GAGTAATCATTTAATCTTTCCTTGGAAGCCTTGCGTGATATTAGTGCTTTTGATTTGAACTGCATTATCAAATAAATTTA
AAGACATACGAAGAATTGAATAGAAGAATGTATTCTATGCTAATAAATCGACGAGAAATATATATATAATTCCCACTATT
TGATCACTATTGGTAGTCAATAATATAAAAAAAGAATTATAATTAAAATAAAAAACTTAGGTGAAGGTGGATGTAACGAT
CAAAAGCAGGTTGAATACACTAACTGATTTCAACCACAACCACTTGTAGACAATATACTTGTAGTACAATATAATTGATT
TGCAATAATTATAATACCTTATGATTCTAAGCAAAGTTTGTCCATCTTTAAGCATGGATAATCAACGGTTTTAACTACTT
TCATGTTCACCGGTTGAATAAATTATTTTACCTGAGGTTCTGATCACATGCGGCAACCACACGGTGAGGCGATGATTATA
ACCGTTGGATGAATGTCACGGACCGTTATATAAATTCCACCACTCTCGCGTCGTTAAAATTAATTAAAAATCTATAAAGG
TAAAAGATTTCATCTTTCTCCTGACGCGTTTTGGCGGTTCGTTCTGCACAGTTTCTTCTTCTGATGCTCTTTTTTTGTTT
TTAAGAATTAAGGGTTTCTACTTTAATCGATTGGAGCACA
>AT5G01730.3 | chr5:276756-279755 REVERSE LENGTH=3000
TAAAGAGGCCAAGTTGGATCCAACTAAACCCCTCGTGCACACTGTCGGGATTTGGACATTCTCTTTAAAACCTAAAATAA
TTAATTTGCACTGTTCTGATTTTGACCTCAAATATGTACTTGTCTTTTCACGTTTCCATGCCCCATCAGTTTCGTTCATT
GCTTTGTTGAAGCCAAGCCACGAGTTCTGGTTTAGTATAAAAGTTAGTATAGGTTAATTTGTTTTTTCTTTTTTTTTTAA
CACCATCATTATACGTATAAATAAACATAAATACAGTCACAAGCGCAAACATGTAAAACCAAACTTTTCATTTTATATGA
TATTCACATTCATAGCAAAAAACTACTATACACGATTGAATTTCTTGTTTAAACTTTGGATTGAGTTTCTTGTTACATCT
AAGGTTCTCAGTGTAATGAATTCTCTACGGTGCACAAGTTTGTAATCAATACACTTGGATCAATAGCCGCTGGACTCAAC
TACATGATCTCTGGTTTATTAGAAAAACCAAATGAGATGCAATTTAGTTTGGGATTAAAACAATGAAGAGAAACGTGTGC
TGGGCCATAAGTACACTGCATGTATATCAAAGTTTGATCAAGTGTCAAATAAAATGATACAAACAAGACACATACATAAA
AATTGGAATTTAATTGCGACGTCCTGGTTAAGTGCACCTTGTGGAATGTGTCAGTTTTTGATTGGGTCTCAGCCTTCCTT
TGGGGTCGACTCACCTCTTCCTCCTTTCTCTATCTTGTACCAATAATCTCTTCAGAAACTAATGCATGTATAGGAAACGG
GGATATATATCAAAATAGTTGCTCGTATATGATTTGTCGTCCACACAAAATGCGTCTCATTTATTACAACATATAAATGA
AAGAAACGCGTCTAATACATGAGAGTATGATTATAGCTAAAACAAACTAAGCTTGTAATAGTAATTCTTATATAAACCAT
CCCTCGCCATAGAATTTTGAACCTCGAAATCACTAATTATCCAGCCATTTCTGAGCTGTATTTCAAAATTGTGGGTTTTA
TATATTATTAAGATATATACAAAATTATAAGGTCAGTAATTCTTCTTTGATCGACCAATGTAGAAGGGGCAGGTACCAAA
CACAAGCCTAGGCATAGTGATAACGTTTGGTGACCTGTTTCCATCGTACTCAAAAACGACCTTTGCTCAACTTGATACGC
TGCGTTTCATTTATTCCTTGCTGTGGATTTTAGCATATTTATCCAGCACTTTAATATGGGTCATGGAATGGGCTCATAAC
AGTTTACTGTCTTCTATTAGACTCAAATAAGTCCATCAGGCCCAACCATTTAAGGTCGTCATTTGATGTTTGACTTTTTA
ACGACACATCATGCACGACGAATTAAGCTCATTACATAACATCAGGATGGTAATAACAATCTACCAAACCATACTTTATC
ATATAAAGAATATATACTGTATGCGTTTATATATTTAACATTTACTGGAGTATTTTTTGGCCCAAAAATAAATGGAGTAA
TCATTTAATCTTTCCTTGGAAGCCTTGCGTGATATTAGTGCTTTTGATTTGAACTGCATTATCAAATAAATTTAAAGACA
TACGAAGAATTGAATAGAAGAATGTATTCTATGCTAATAAATCGACGAGAAATATATATATAATTCCCACTATTTGATCA
CTATTGGTAGTCAATAATATAAAAAAAGAATTATAATTAAAATAAAAAACTTAGGTGAAGGTGGATGTAACGATCAAAAG
CAGGTTGAATACACTAACTGATTTCAACCACAACCACTTGTAGACAATATACTTGTAGTACAATATAATTGATTTGCAAT
AATTATAATACCTTATGATTCTAAGCAAAGTTTGTCCATCTTTAAGCATGGATAATCAACGGTTTTAACTACTTTCATGT
TCACCGGTTGAATAAATTATTTTACCTGAGGTTCTGATCACATGCGGCAACCACACGGTGAGGCGATGATTATAACCGTT
GGATGAATGTCACGGACCGTTATATAAATTCCACCACTCTCGCGTCGTTAAAATTAATTAAAAATCTATAAAGGTAAAAG
ATTTCATCTTTCTCCTGACGCGTTTTGGCGGTTCGTTCTGCACAGTTTCTTCTTCTGATGCTCTTTTTTTGTTTTTAAGA
ATTAAGGGTTTCTACTTTAATCGATTGGAGCACAATGGCATTGACGAGATACCAGATACGGAACGAGTACGGCTTAGCGG
ATAAGGAGCTCTACCAATCCGCCGATAAGGAGGATCCTGAAGCTTTGCTCGAAGCTGCTTCCATGGCTGGTCTCGTCGGC
GTTTTGCGCCAGCTTGGCGACCTCTCTGAGTATGTTTTTTTTTTTTTTTTTTTTAATTCAATTTCGGTCCAATATACCCT
ACCGTTTGAGGAATTTTACTGTAGAGAATGGGACACTGAAGGTTCCGTGGAATTGAATTTCGATGCTATATACTCTGAAT
CTAGAGAAAACCTGAATCTAGGGTGGTCTCTTTGTTTTTTGCTTAAAAATCTTATTCGGTGTAGTTCAAGTTTCTTGTGT
GCTGATGAGATGATTTTTCTTCTTTTGGTTATCTAATTCTAATGAAACCTCTATGTCGCTATGGAATCAATCCCTTGGCA
TTTATGTTCTTTTGTCTCTTTTCATACTAATAAGGTTTGCTGCTGAGGTATTCCATTGCCTGCATGAGCAACTAATGACA
ACTGCAGCACGAGGTCATGGTTTGGCGATGCGTCTCCAACACCTCGAAGCAGACTTCCCTTCAGTTGAGATACCCATTCT
CTCTCAAACCGATCATTCTACATTCTTTTATGAGCCAGGCCAGTCATCTATCTTACTCTAATGTTTAGTATAAGAGATAT
AAGCTGCTATTGGTGATCCCAAGCACTGAATTGTTAGTTAGGTCCTCAGGCTTGGAATGGCATTCTGATCTGCAAACAAA
AGAAGACTTGATTTCCCCACGGAACTTGCCTCGTTGTATA
>AT5G01730.5 | chr5:276756-279755 REVERSE LENGTH=3000
TAAAGAGGCCAAGTTGGATCCAACTAAACCCCTCGTGCACACTGTCGGGATTTGGACATTCTCTTTAAAACCTAAAATAA
TTAATTTGCACTGTTCTGATTTTGACCTCAAATATGTACTTGTCTTTTCACGTTTCCATGCCCCATCAGTTTCGTTCATT
GCTTTGTTGAAGCCAAGCCACGAGTTCTGGTTTAGTATAAAAGTTAGTATAGGTTAATTTGTTTTTTCTTTTTTTTTTAA
CACCATCATTATACGTATAAATAAACATAAATACAGTCACAAGCGCAAACATGTAAAACCAAACTTTTCATTTTATATGA
TATTCACATTCATAGCAAAAAACTACTATACACGATTGAATTTCTTGTTTAAACTTTGGATTGAGTTTCTTGTTACATCT
AAGGTTCTCAGTGTAATGAATTCTCTACGGTGCACAAGTTTGTAATCAATACACTTGGATCAATAGCCGCTGGACTCAAC
TACATGATCTCTGGTTTATTAGAAAAACCAAATGAGATGCAATTTAGTTTGGGATTAAAACAATGAAGAGAAACGTGTGC
TGGGCCATAAGTACACTGCATGTATATCAAAGTTTGATCAAGTGTCAAATAAAATGATACAAACAAGACACATACATAAA
AATTGGAATTTAATTGCGACGTCCTGGTTAAGTGCACCTTGTGGAATGTGTCAGTTTTTGATTGGGTCTCAGCCTTCCTT
TGGGGTCGACTCACCTCTTCCTCCTTTCTCTATCTTGTACCAATAATCTCTTCAGAAACTAATGCATGTATAGGAAACGG
GGATATATATCAAAATAGTTGCTCGTATATGATTTGTCGTCCACACAAAATGCGTCTCATTTATTACAACATATAAATGA
AAGAAACGCGTCTAATACATGAGAGTATGATTATAGCTAAAACAAACTAAGCTTGTAATAGTAATTCTTATATAAACCAT
CCCTCGCCATAGAATTTTGAACCTCGAAATCACTAATTATCCAGCCATTTCTGAGCTGTATTTCAAAATTGTGGGTTTTA
TATATTATTAAGATATATACAAAATTATAAGGTCAGTAATTCTTCTTTGATCGACCAATGTAGAAGGGGCAGGTACCAAA
CACAAGCCTAGGCATAGTGATAACGTTTGGTGACCTGTTTCCATCGTACTCAAAAACGACCTTTGCTCAACTTGATACGC
TGCGTTTCATTTATTCCTTGCTGTGGATTTTAGCATATTTATCCAGCACTTTAATATGGGTCATGGAATGGGCTCATAAC
AGTTTACTGTCTTCTATTAGACTCAAATAAGTCCATCAGGCCCAACCATTTAAGGTCGTCATTTGATGTTTGACTTTTTA
ACGACACATCATGCACGACGAATTAAGCTCATTACATAACATCAGGATGGTAATAACAATCTACCAAACCATACTTTATC
ATATAAAGAATATATACTGTATGCGTTTATATATTTAACATTTACTGGAGTATTTTTTGGCCCAAAAATAAATGGAGTAA
TCATTTAATCTTTCCTTGGAAGCCTTGCGTGATATTAGTGCTTTTGATTTGAACTGCATTATCAAATAAATTTAAAGACA
TACGAAGAATTGAATAGAAGAATGTATTCTATGCTAATAAATCGACGAGAAATATATATATAATTCCCACTATTTGATCA
CTATTGGTAGTCAATAATATAAAAAAAGAATTATAATTAAAATAAAAAACTTAGGTGAAGGTGGATGTAACGATCAAAAG
CAGGTTGAATACACTAACTGATTTCAACCACAACCACTTGTAGACAATATACTTGTAGTACAATATAATTGATTTGCAAT
AATTATAATACCTTATGATTCTAAGCAAAGTTTGTCCATCTTTAAGCATGGATAATCAACGGTTTTAACTACTTTCATGT
TCACCGGTTGAATAAATTATTTTACCTGAGGTTCTGATCACATGCGGCAACCACACGGTGAGGCGATGATTATAACCGTT
GGATGAATGTCACGGACCGTTATATAAATTCCACCACTCTCGCGTCGTTAAAATTAATTAAAAATCTATAAAGGTAAAAG
ATTTCATCTTTCTCCTGACGCGTTTTGGCGGTTCGTTCTGCACAGTTTCTTCTTCTGATGCTCTTTTTTTGTTTTTAAGA
ATTAAGGGTTTCTACTTTAATCGATTGGAGCACAATGGCATTGACGAGATACCAGATACGGAACGAGTACGGCTTAGCGG
ATAAGGAGCTCTACCAATCCGCCGATAAGGAGGATCCTGAAGCTTTGCTCGAAGCTGCTTCCATGGCTGGTCTCGTCGGC
GTTTTGCGCCAGCTTGGCGACCTCTCTGAGTATGTTTTTTTTTTTTTTTTTTTTAATTCAATTTCGGTCCAATATACCCT
ACCGTTTGAGGAATTTTACTGTAGAGAATGGGACACTGAAGGTTCCGTGGAATTGAATTTCGATGCTATATACTCTGAAT
CTAGAGAAAACCTGAATCTAGGGTGGTCTCTTTGTTTTTTGCTTAAAAATCTTATTCGGTGTAGTTCAAGTTTCTTGTGT
GCTGATGAGATGATTTTTCTTCTTTTGGTTATCTAATTCTAATGAAACCTCTATGTCGCTATGGAATCAATCCCTTGGCA
TTTATGTTCTTTTGTCTCTTTTCATACTAATAAGGTTTGCTGCTGAGGTATTCCATTGCCTGCATGAGCAACTAATGACA
ACTGCAGCACGAGGTCATGGTTTGGCGATGCGTCTCCAACACCTCGAAGCAGACTTCCCTTCAGTTGAGATACCCATTCT
CTCTCAAACCGATCATTCTACATTCTTTTATGAGCCAGGCCAGTCATCTATCTTACTCTAATGTTTAGTATAAGAGATAT
AAGCTGCTATTGGTGATCCCAAGCACTGAATTGTTAGTTAGGTCCTCAGGCTTGGAATGGCATTCTGATCTGCAAACAAA
AGAAGACTTGATTTCCCCACGGAACTTGCCTCGTTGTATA
>AT5G01730.1 | chr5:277562-280561 REVERSE LENGTH=3000
TCGCAATAATCTTAGGTCGTTTTTCGAGCAATTATTTGGTTTGTAGGTATTTAATCTAGGTTCTATCTTTGTTGTTTTTC
AGTTTGAATAAAACATTTTATCATAGCCGCTAAGTTTGTTCGCTGAAAACAAAATAAAATTATTGATGAACTAATCCCGT
CTAACGAATTAAAAGTTGCTTAGAATTTGGAAAGCTCTTATGTCGTTCTCGTTCTATTAATGATGATCCGAGCAAGCTAG
TAACTGCAAGAATGCTTAAGATAGGTCATAGTTAGAACCTGAACCAGACGCATACACATCTGTTATTAATAGTTTTGTCT
CTAGCGAAAAATCAGAACATGTCTCAATCTTCCCACTAAATTCGTCCAATTGTTCTGTGAGTGAGCCAGCCAATAGAAAT
TGAACGACCAACGTTTTAGTCGGTTTAGTGATATAATCTTTTGGTGTTAGAAAAAAAAGATTTTTCATATTATAAAAATA
TATTAGTACTATAGTAGTGTTATAGTGATGATATAACCTTTAAAGCAAAAAAAAAGAAAGATTTTTCCAAATAATATAGT
TGTGTCTTGTTTCTTCTCTGCCTTGTGTGTTTTGATTGTGAAAACTGAAGAGTCACATTTTCAGGGGTTATACTAAACTT
TACAAGATGAGTTAAGCTTGTAGTATTTTTTAATCACGAATGAAGTTTTTAGTTAACAGAATGATAGATAATCCAATGTG
TAATGAACTAATGATTGATAGTAGTATAAAATTACAAATGGTCTAAATGGAGGAAATGTGTAGTCCACGTAACATTAAAT
GAGCAATAAAGAGGCCAAGTTGGATCCAACTAAACCCCTCGTGCACACTGTCGGGATTTGGACATTCTCTTTAAAACCTA
AAATAATTAATTTGCACTGTTCTGATTTTGACCTCAAATATGTACTTGTCTTTTCACGTTTCCATGCCCCATCAGTTTCG
TTCATTGCTTTGTTGAAGCCAAGCCACGAGTTCTGGTTTAGTATAAAAGTTAGTATAGGTTAATTTGTTTTTTCTTTTTT
TTTTAACACCATCATTATACGTATAAATAAACATAAATACAGTCACAAGCGCAAACATGTAAAACCAAACTTTTCATTTT
ATATGATATTCACATTCATAGCAAAAAACTACTATACACGATTGAATTTCTTGTTTAAACTTTGGATTGAGTTTCTTGTT
ACATCTAAGGTTCTCAGTGTAATGAATTCTCTACGGTGCACAAGTTTGTAATCAATACACTTGGATCAATAGCCGCTGGA
CTCAACTACATGATCTCTGGTTTATTAGAAAAACCAAATGAGATGCAATTTAGTTTGGGATTAAAACAATGAAGAGAAAC
GTGTGCTGGGCCATAAGTACACTGCATGTATATCAAAGTTTGATCAAGTGTCAAATAAAATGATACAAACAAGACACATA
CATAAAAATTGGAATTTAATTGCGACGTCCTGGTTAAGTGCACCTTGTGGAATGTGTCAGTTTTTGATTGGGTCTCAGCC
TTCCTTTGGGGTCGACTCACCTCTTCCTCCTTTCTCTATCTTGTACCAATAATCTCTTCAGAAACTAATGCATGTATAGG
AAACGGGGATATATATCAAAATAGTTGCTCGTATATGATTTGTCGTCCACACAAAATGCGTCTCATTTATTACAACATAT
AAATGAAAGAAACGCGTCTAATACATGAGAGTATGATTATAGCTAAAACAAACTAAGCTTGTAATAGTAATTCTTATATA
AACCATCCCTCGCCATAGAATTTTGAACCTCGAAATCACTAATTATCCAGCCATTTCTGAGCTGTATTTCAAAATTGTGG
GTTTTATATATTATTAAGATATATACAAAATTATAAGGTCAGTAATTCTTCTTTGATCGACCAATGTAGAAGGGGCAGGT
ACCAAACACAAGCCTAGGCATAGTGATAACGTTTGGTGACCTGTTTCCATCGTACTCAAAAACGACCTTTGCTCAACTTG
ATACGCTGCGTTTCATTTATTCCTTGCTGTGGATTTTAGCATATTTATCCAGCACTTTAATATGGGTCATGGAATGGGCT
CATAACAGTTTACTGTCTTCTATTAGACTCAAATAAGTCCATCAGGCCCAACCATTTAAGGTCGTCATTTGATGTTTGAC
TTTTTAACGACACATCATGCACGACGAATTAAGCTCATTACATAACATCAGGATGGTAATAACAATCTACCAAACCATAC
TTTATCATATAAAGAATATATACTGTATGCGTTTATATATTTAACATTTACTGGAGTATTTTTTGGCCCAAAAATAAATG
GAGTAATCATTTAATCTTTCCTTGGAAGCCTTGCGTGATATTAGTGCTTTTGATTTGAACTGCATTATCAAATAAATTTA
AAGACATACGAAGAATTGAATAGAAGAATGTATTCTATGCTAATAAATCGACGAGAAATATATATATAATTCCCACTATT
TGATCACTATTGGTAGTCAATAATATAAAAAAAGAATTATAATTAAAATAAAAAACTTAGGTGAAGGTGGATGTAACGAT
CAAAAGCAGGTTGAATACACTAACTGATTTCAACCACAACCACTTGTAGACAATATACTTGTAGTACAATATAATTGATT
TGCAATAATTATAATACCTTATGATTCTAAGCAAAGTTTGTCCATCTTTAAGCATGGATAATCAACGGTTTTAACTACTT
TCATGTTCACCGGTTGAATAAATTATTTTACCTGAGGTTCTGATCACATGCGGCAACCACACGGTGAGGCGATGATTATA
ACCGTTGGATGAATGTCACGGACCGTTATATAAATTCCACCACTCTCGCGTCGTTAAAATTAATTAAAAATCTATAAAGG
TAAAAGATTTCATCTTTCTCCTGACGCGTTTTGGCGGTTCGTTCTGCACAGTTTCTTCTTCTGATGCTCTTTTTTTGTTT
TTAAGAATTAAGGGTTTCTACTTTAATCGATTGGAGCACA
>AT5G01730.6 | chr5:276056-279055 REVERSE LENGTH=3000
ATTGGGTCTCAGCCTTCCTTTGGGGTCGACTCACCTCTTCCTCCTTTCTCTATCTTGTACCAATAATCTCTTCAGAAACT
AATGCATGTATAGGAAACGGGGATATATATCAAAATAGTTGCTCGTATATGATTTGTCGTCCACACAAAATGCGTCTCAT
TTATTACAACATATAAATGAAAGAAACGCGTCTAATACATGAGAGTATGATTATAGCTAAAACAAACTAAGCTTGTAATA
GTAATTCTTATATAAACCATCCCTCGCCATAGAATTTTGAACCTCGAAATCACTAATTATCCAGCCATTTCTGAGCTGTA
TTTCAAAATTGTGGGTTTTATATATTATTAAGATATATACAAAATTATAAGGTCAGTAATTCTTCTTTGATCGACCAATG
TAGAAGGGGCAGGTACCAAACACAAGCCTAGGCATAGTGATAACGTTTGGTGACCTGTTTCCATCGTACTCAAAAACGAC
CTTTGCTCAACTTGATACGCTGCGTTTCATTTATTCCTTGCTGTGGATTTTAGCATATTTATCCAGCACTTTAATATGGG
TCATGGAATGGGCTCATAACAGTTTACTGTCTTCTATTAGACTCAAATAAGTCCATCAGGCCCAACCATTTAAGGTCGTC
ATTTGATGTTTGACTTTTTAACGACACATCATGCACGACGAATTAAGCTCATTACATAACATCAGGATGGTAATAACAAT
CTACCAAACCATACTTTATCATATAAAGAATATATACTGTATGCGTTTATATATTTAACATTTACTGGAGTATTTTTTGG
CCCAAAAATAAATGGAGTAATCATTTAATCTTTCCTTGGAAGCCTTGCGTGATATTAGTGCTTTTGATTTGAACTGCATT
ATCAAATAAATTTAAAGACATACGAAGAATTGAATAGAAGAATGTATTCTATGCTAATAAATCGACGAGAAATATATATA
TAATTCCCACTATTTGATCACTATTGGTAGTCAATAATATAAAAAAAGAATTATAATTAAAATAAAAAACTTAGGTGAAG
GTGGATGTAACGATCAAAAGCAGGTTGAATACACTAACTGATTTCAACCACAACCACTTGTAGACAATATACTTGTAGTA
CAATATAATTGATTTGCAATAATTATAATACCTTATGATTCTAAGCAAAGTTTGTCCATCTTTAAGCATGGATAATCAAC
GGTTTTAACTACTTTCATGTTCACCGGTTGAATAAATTATTTTACCTGAGGTTCTGATCACATGCGGCAACCACACGGTG
AGGCGATGATTATAACCGTTGGATGAATGTCACGGACCGTTATATAAATTCCACCACTCTCGCGTCGTTAAAATTAATTA
AAAATCTATAAAGGTAAAAGATTTCATCTTTCTCCTGACGCGTTTTGGCGGTTCGTTCTGCACAGTTTCTTCTTCTGATG
CTCTTTTTTTGTTTTTAAGAATTAAGGGTTTCTACTTTAATCGATTGGAGCACAATGGCATTGACGAGATACCAGATACG
GAACGAGTACGGCTTAGCGGATAAGGAGCTCTACCAATCCGCCGATAAGGAGGATCCTGAAGCTTTGCTCGAAGCTGCTT
CCATGGCTGGTCTCGTCGGCGTTTTGCGCCAGCTTGGCGACCTCTCTGAGTATGTTTTTTTTTTTTTTTTTTTTAATTCA
ATTTCGGTCCAATATACCCTACCGTTTGAGGAATTTTACTGTAGAGAATGGGACACTGAAGGTTCCGTGGAATTGAATTT
CGATGCTATATACTCTGAATCTAGAGAAAACCTGAATCTAGGGTGGTCTCTTTGTTTTTTGCTTAAAAATCTTATTCGGT
GTAGTTCAAGTTTCTTGTGTGCTGATGAGATGATTTTTCTTCTTTTGGTTATCTAATTCTAATGAAACCTCTATGTCGCT
ATGGAATCAATCCCTTGGCATTTATGTTCTTTTGTCTCTTTTCATACTAATAAGGTTTGCTGCTGAGGTATTCCATTGCC
TGCATGAGCAACTAATGACAACTGCAGCACGAGGTCATGGTTTGGCGATGCGTCTCCAACACCTCGAAGCAGACTTCCCT
TCAGTTGAGATACCCATTCTCTCTCAAACCGATCATTCTACATTCTTTTATGAGCCAGGCCAGTCATCTATCTTACTCTA
ATGTTTAGTATAAGAGATATAAGCTGCTATTGGTGATCCCAAGCACTGAATTGTTAGTTAGGTCCTCAGGCTTGGAATGG
CATTCTGATCTGCAAACAAAAGAAGACTTGATTTCCCCACGGAACTTGCCTCGTTGTATAATGGATTCGTACGAGGAATG
CCATGGTCCGCCGCAGCTTTTCCTTCTCGACAAGTACATTTCAGTATATCATGAGAATTTTCACCATAAGGAAATATCCA
TTTGCAGTTTTTAATCATGTTTCTGCTGTTATTCAGGTTTGATGTTGCTGGGTCTGGATCATGCTTGAAGCGTTACTCTG
ATCCATCTTTATTGAAGACACATACTACATCAGCAGTAGTAGCAACATCCAAACTCGGGAAAGATAAGCGACTACGTCAA
TCAAAGGTATTCAATCATGTTACACATTTCCTAATTCTGGTTTTACTATGCCCACTCTGCCACTGTCTGTAAAAATAAGC
ATCTGAAAAATGCACATTTGGGTATTATGTGTTACATATGATCAAATCTATTTCAAATACAGAAGAAAGGATCTCACACA
ACTATTAAAGAGACGCCTGAGGATTCACGGACATCACATGCCAAGTGAGCACTCTTGCTCTATATCTACTTCTGTTTCTG
TCATTCCTATGTCTAAAGTTCATATATGTGATCGGCACTTGATTTGGTGACATGAGCTACTTTTTGGATAGTACAGGTTG
CATCAGCTATTCTTTTTGGAGCATGTTGAGAACGGACACAGAAATCCTGAATTCCATGTGAAACTGAAGAGAAGACAGCT
GAATGGACCTCCGATTAACTCAAGCTCTGGGGCAAGTTAC
>AT5G01730.8 | chr5:276756-279755 REVERSE LENGTH=3000
TAAAGAGGCCAAGTTGGATCCAACTAAACCCCTCGTGCACACTGTCGGGATTTGGACATTCTCTTTAAAACCTAAAATAA
TTAATTTGCACTGTTCTGATTTTGACCTCAAATATGTACTTGTCTTTTCACGTTTCCATGCCCCATCAGTTTCGTTCATT
GCTTTGTTGAAGCCAAGCCACGAGTTCTGGTTTAGTATAAAAGTTAGTATAGGTTAATTTGTTTTTTCTTTTTTTTTTAA
CACCATCATTATACGTATAAATAAACATAAATACAGTCACAAGCGCAAACATGTAAAACCAAACTTTTCATTTTATATGA
TATTCACATTCATAGCAAAAAACTACTATACACGATTGAATTTCTTGTTTAAACTTTGGATTGAGTTTCTTGTTACATCT
AAGGTTCTCAGTGTAATGAATTCTCTACGGTGCACAAGTTTGTAATCAATACACTTGGATCAATAGCCGCTGGACTCAAC
TACATGATCTCTGGTTTATTAGAAAAACCAAATGAGATGCAATTTAGTTTGGGATTAAAACAATGAAGAGAAACGTGTGC
TGGGCCATAAGTACACTGCATGTATATCAAAGTTTGATCAAGTGTCAAATAAAATGATACAAACAAGACACATACATAAA
AATTGGAATTTAATTGCGACGTCCTGGTTAAGTGCACCTTGTGGAATGTGTCAGTTTTTGATTGGGTCTCAGCCTTCCTT
TGGGGTCGACTCACCTCTTCCTCCTTTCTCTATCTTGTACCAATAATCTCTTCAGAAACTAATGCATGTATAGGAAACGG
GGATATATATCAAAATAGTTGCTCGTATATGATTTGTCGTCCACACAAAATGCGTCTCATTTATTACAACATATAAATGA
AAGAAACGCGTCTAATACATGAGAGTATGATTATAGCTAAAACAAACTAAGCTTGTAATAGTAATTCTTATATAAACCAT
CCCTCGCCATAGAATTTTGAACCTCGAAATCACTAATTATCCAGCCATTTCTGAGCTGTATTTCAAAATTGTGGGTTTTA
TATATTATTAAGATATATACAAAATTATAAGGTCAGTAATTCTTCTTTGATCGACCAATGTAGAAGGGGCAGGTACCAAA
CACAAGCCTAGGCATAGTGATAACGTTTGGTGACCTGTTTCCATCGTACTCAAAAACGACCTTTGCTCAACTTGATACGC
TGCGTTTCATTTATTCCTTGCTGTGGATTTTAGCATATTTATCCAGCACTTTAATATGGGTCATGGAATGGGCTCATAAC
AGTTTACTGTCTTCTATTAGACTCAAATAAGTCCATCAGGCCCAACCATTTAAGGTCGTCATTTGATGTTTGACTTTTTA
ACGACACATCATGCACGACGAATTAAGCTCATTACATAACATCAGGATGGTAATAACAATCTACCAAACCATACTTTATC
ATATAAAGAATATATACTGTATGCGTTTATATATTTAACATTTACTGGAGTATTTTTTGGCCCAAAAATAAATGGAGTAA
TCATTTAATCTTTCCTTGGAAGCCTTGCGTGATATTAGTGCTTTTGATTTGAACTGCATTATCAAATAAATTTAAAGACA
TACGAAGAATTGAATAGAAGAATGTATTCTATGCTAATAAATCGACGAGAAATATATATATAATTCCCACTATTTGATCA
CTATTGGTAGTCAATAATATAAAAAAAGAATTATAATTAAAATAAAAAACTTAGGTGAAGGTGGATGTAACGATCAAAAG
CAGGTTGAATACACTAACTGATTTCAACCACAACCACTTGTAGACAATATACTTGTAGTACAATATAATTGATTTGCAAT
AATTATAATACCTTATGATTCTAAGCAAAGTTTGTCCATCTTTAAGCATGGATAATCAACGGTTTTAACTACTTTCATGT
TCACCGGTTGAATAAATTATTTTACCTGAGGTTCTGATCACATGCGGCAACCACACGGTGAGGCGATGATTATAACCGTT
GGATGAATGTCACGGACCGTTATATAAATTCCACCACTCTCGCGTCGTTAAAATTAATTAAAAATCTATAAAGGTAAAAG
ATTTCATCTTTCTCCTGACGCGTTTTGGCGGTTCGTTCTGCACAGTTTCTTCTTCTGATGCTCTTTTTTTGTTTTTAAGA
ATTAAGGGTTTCTACTTTAATCGATTGGAGCACAATGGCATTGACGAGATACCAGATACGGAACGAGTACGGCTTAGCGG
ATAAGGAGCTCTACCAATCCGCCGATAAGGAGGATCCTGAAGCTTTGCTCGAAGCTGCTTCCATGGCTGGTCTCGTCGGC
GTTTTGCGCCAGCTTGGCGACCTCTCTGAGTATGTTTTTTTTTTTTTTTTTTTTAATTCAATTTCGGTCCAATATACCCT
ACCGTTTGAGGAATTTTACTGTAGAGAATGGGACACTGAAGGTTCCGTGGAATTGAATTTCGATGCTATATACTCTGAAT
CTAGAGAAAACCTGAATCTAGGGTGGTCTCTTTGTTTTTTGCTTAAAAATCTTATTCGGTGTAGTTCAAGTTTCTTGTGT
GCTGATGAGATGATTTTTCTTCTTTTGGTTATCTAATTCTAATGAAACCTCTATGTCGCTATGGAATCAATCCCTTGGCA
TTTATGTTCTTTTGTCTCTTTTCATACTAATAAGGTTTGCTGCTGAGGTATTCCATTGCCTGCATGAGCAACTAATGACA
ACTGCAGCACGAGGTCATGGTTTGGCGATGCGTCTCCAACACCTCGAAGCAGACTTCCCTTCAGTTGAGATACCCATTCT
CTCTCAAACCGATCATTCTACATTCTTTTATGAGCCAGGCCAGTCATCTATCTTACTCTAATGTTTAGTATAAGAGATAT
AAGCTGCTATTGGTGATCCCAAGCACTGAATTGTTAGTTAGGTCCTCAGGCTTGGAATGGCATTCTGATCTGCAAACAAA
AGAAGACTTGATTTCCCCACGGAACTTGCCTCGTTGTATA
>AT5G01730.9 | chr5:277562-280561 REVERSE LENGTH=3000
TCGCAATAATCTTAGGTCGTTTTTCGAGCAATTATTTGGTTTGTAGGTATTTAATCTAGGTTCTATCTTTGTTGTTTTTC
AGTTTGAATAAAACATTTTATCATAGCCGCTAAGTTTGTTCGCTGAAAACAAAATAAAATTATTGATGAACTAATCCCGT
CTAACGAATTAAAAGTTGCTTAGAATTTGGAAAGCTCTTATGTCGTTCTCGTTCTATTAATGATGATCCGAGCAAGCTAG
TAACTGCAAGAATGCTTAAGATAGGTCATAGTTAGAACCTGAACCAGACGCATACACATCTGTTATTAATAGTTTTGTCT
CTAGCGAAAAATCAGAACATGTCTCAATCTTCCCACTAAATTCGTCCAATTGTTCTGTGAGTGAGCCAGCCAATAGAAAT
TGAACGACCAACGTTTTAGTCGGTTTAGTGATATAATCTTTTGGTGTTAGAAAAAAAAGATTTTTCATATTATAAAAATA
TATTAGTACTATAGTAGTGTTATAGTGATGATATAACCTTTAAAGCAAAAAAAAAGAAAGATTTTTCCAAATAATATAGT
TGTGTCTTGTTTCTTCTCTGCCTTGTGTGTTTTGATTGTGAAAACTGAAGAGTCACATTTTCAGGGGTTATACTAAACTT
TACAAGATGAGTTAAGCTTGTAGTATTTTTTAATCACGAATGAAGTTTTTAGTTAACAGAATGATAGATAATCCAATGTG
TAATGAACTAATGATTGATAGTAGTATAAAATTACAAATGGTCTAAATGGAGGAAATGTGTAGTCCACGTAACATTAAAT
GAGCAATAAAGAGGCCAAGTTGGATCCAACTAAACCCCTCGTGCACACTGTCGGGATTTGGACATTCTCTTTAAAACCTA
AAATAATTAATTTGCACTGTTCTGATTTTGACCTCAAATATGTACTTGTCTTTTCACGTTTCCATGCCCCATCAGTTTCG
TTCATTGCTTTGTTGAAGCCAAGCCACGAGTTCTGGTTTAGTATAAAAGTTAGTATAGGTTAATTTGTTTTTTCTTTTTT
TTTTAACACCATCATTATACGTATAAATAAACATAAATACAGTCACAAGCGCAAACATGTAAAACCAAACTTTTCATTTT
ATATGATATTCACATTCATAGCAAAAAACTACTATACACGATTGAATTTCTTGTTTAAACTTTGGATTGAGTTTCTTGTT
ACATCTAAGGTTCTCAGTGTAATGAATTCTCTACGGTGCACAAGTTTGTAATCAATACACTTGGATCAATAGCCGCTGGA
CTCAACTACATGATCTCTGGTTTATTAGAAAAACCAAATGAGATGCAATTTAGTTTGGGATTAAAACAATGAAGAGAAAC
GTGTGCTGGGCCATAAGTACACTGCATGTATATCAAAGTTTGATCAAGTGTCAAATAAAATGATACAAACAAGACACATA
CATAAAAATTGGAATTTAATTGCGACGTCCTGGTTAAGTGCACCTTGTGGAATGTGTCAGTTTTTGATTGGGTCTCAGCC
TTCCTTTGGGGTCGACTCACCTCTTCCTCCTTTCTCTATCTTGTACCAATAATCTCTTCAGAAACTAATGCATGTATAGG
AAACGGGGATATATATCAAAATAGTTGCTCGTATATGATTTGTCGTCCACACAAAATGCGTCTCATTTATTACAACATAT
AAATGAAAGAAACGCGTCTAATACATGAGAGTATGATTATAGCTAAAACAAACTAAGCTTGTAATAGTAATTCTTATATA
AACCATCCCTCGCCATAGAATTTTGAACCTCGAAATCACTAATTATCCAGCCATTTCTGAGCTGTATTTCAAAATTGTGG
GTTTTATATATTATTAAGATATATACAAAATTATAAGGTCAGTAATTCTTCTTTGATCGACCAATGTAGAAGGGGCAGGT
ACCAAACACAAGCCTAGGCATAGTGATAACGTTTGGTGACCTGTTTCCATCGTACTCAAAAACGACCTTTGCTCAACTTG
ATACGCTGCGTTTCATTTATTCCTTGCTGTGGATTTTAGCATATTTATCCAGCACTTTAATATGGGTCATGGAATGGGCT
CATAACAGTTTACTGTCTTCTATTAGACTCAAATAAGTCCATCAGGCCCAACCATTTAAGGTCGTCATTTGATGTTTGAC
TTTTTAACGACACATCATGCACGACGAATTAAGCTCATTACATAACATCAGGATGGTAATAACAATCTACCAAACCATAC
TTTATCATATAAAGAATATATACTGTATGCGTTTATATATTTAACATTTACTGGAGTATTTTTTGGCCCAAAAATAAATG
GAGTAATCATTTAATCTTTCCTTGGAAGCCTTGCGTGATATTAGTGCTTTTGATTTGAACTGCATTATCAAATAAATTTA
AAGACATACGAAGAATTGAATAGAAGAATGTATTCTATGCTAATAAATCGACGAGAAATATATATATAATTCCCACTATT
TGATCACTATTGGTAGTCAATAATATAAAAAAAGAATTATAATTAAAATAAAAAACTTAGGTGAAGGTGGATGTAACGAT
CAAAAGCAGGTTGAATACACTAACTGATTTCAACCACAACCACTTGTAGACAATATACTTGTAGTACAATATAATTGATT
TGCAATAATTATAATACCTTATGATTCTAAGCAAAGTTTGTCCATCTTTAAGCATGGATAATCAACGGTTTTAACTACTT
TCATGTTCACCGGTTGAATAAATTATTTTACCTGAGGTTCTGATCACATGCGGCAACCACACGGTGAGGCGATGATTATA
ACCGTTGGATGAATGTCACGGACCGTTATATAAATTCCACCACTCTCGCGTCGTTAAAATTAATTAAAAATCTATAAAGG
TAAAAGATTTCATCTTTCTCCTGACGCGTTTTGGCGGTTCGTTCTGCACAGTTTCTTCTTCTGATGCTCTTTTTTTGTTT
TTAAGAATTAAGGGTTTCTACTTTAATCGATTGGAGCACA
>AT5G01730.7 | chr5:276756-279755 REVERSE LENGTH=3000
TAAAGAGGCCAAGTTGGATCCAACTAAACCCCTCGTGCACACTGTCGGGATTTGGACATTCTCTTTAAAACCTAAAATAA
TTAATTTGCACTGTTCTGATTTTGACCTCAAATATGTACTTGTCTTTTCACGTTTCCATGCCCCATCAGTTTCGTTCATT
GCTTTGTTGAAGCCAAGCCACGAGTTCTGGTTTAGTATAAAAGTTAGTATAGGTTAATTTGTTTTTTCTTTTTTTTTTAA
CACCATCATTATACGTATAAATAAACATAAATACAGTCACAAGCGCAAACATGTAAAACCAAACTTTTCATTTTATATGA
TATTCACATTCATAGCAAAAAACTACTATACACGATTGAATTTCTTGTTTAAACTTTGGATTGAGTTTCTTGTTACATCT
AAGGTTCTCAGTGTAATGAATTCTCTACGGTGCACAAGTTTGTAATCAATACACTTGGATCAATAGCCGCTGGACTCAAC
TACATGATCTCTGGTTTATTAGAAAAACCAAATGAGATGCAATTTAGTTTGGGATTAAAACAATGAAGAGAAACGTGTGC
TGGGCCATAAGTACACTGCATGTATATCAAAGTTTGATCAAGTGTCAAATAAAATGATACAAACAAGACACATACATAAA
AATTGGAATTTAATTGCGACGTCCTGGTTAAGTGCACCTTGTGGAATGTGTCAGTTTTTGATTGGGTCTCAGCCTTCCTT
TGGGGTCGACTCACCTCTTCCTCCTTTCTCTATCTTGTACCAATAATCTCTTCAGAAACTAATGCATGTATAGGAAACGG
GGATATATATCAAAATAGTTGCTCGTATATGATTTGTCGTCCACACAAAATGCGTCTCATTTATTACAACATATAAATGA
AAGAAACGCGTCTAATACATGAGAGTATGATTATAGCTAAAACAAACTAAGCTTGTAATAGTAATTCTTATATAAACCAT
CCCTCGCCATAGAATTTTGAACCTCGAAATCACTAATTATCCAGCCATTTCTGAGCTGTATTTCAAAATTGTGGGTTTTA
TATATTATTAAGATATATACAAAATTATAAGGTCAGTAATTCTTCTTTGATCGACCAATGTAGAAGGGGCAGGTACCAAA
CACAAGCCTAGGCATAGTGATAACGTTTGGTGACCTGTTTCCATCGTACTCAAAAACGACCTTTGCTCAACTTGATACGC
TGCGTTTCATTTATTCCTTGCTGTGGATTTTAGCATATTTATCCAGCACTTTAATATGGGTCATGGAATGGGCTCATAAC
AGTTTACTGTCTTCTATTAGACTCAAATAAGTCCATCAGGCCCAACCATTTAAGGTCGTCATTTGATGTTTGACTTTTTA
ACGACACATCATGCACGACGAATTAAGCTCATTACATAACATCAGGATGGTAATAACAATCTACCAAACCATACTTTATC
ATATAAAGAATATATACTGTATGCGTTTATATATTTAACATTTACTGGAGTATTTTTTGGCCCAAAAATAAATGGAGTAA
TCATTTAATCTTTCCTTGGAAGCCTTGCGTGATATTAGTGCTTTTGATTTGAACTGCATTATCAAATAAATTTAAAGACA
TACGAAGAATTGAATAGAAGAATGTATTCTATGCTAATAAATCGACGAGAAATATATATATAATTCCCACTATTTGATCA
CTATTGGTAGTCAATAATATAAAAAAAGAATTATAATTAAAATAAAAAACTTAGGTGAAGGTGGATGTAACGATCAAAAG
CAGGTTGAATACACTAACTGATTTCAACCACAACCACTTGTAGACAATATACTTGTAGTACAATATAATTGATTTGCAAT
AATTATAATACCTTATGATTCTAAGCAAAGTTTGTCCATCTTTAAGCATGGATAATCAACGGTTTTAACTACTTTCATGT
TCACCGGTTGAATAAATTATTTTACCTGAGGTTCTGATCACATGCGGCAACCACACGGTGAGGCGATGATTATAACCGTT
GGATGAATGTCACGGACCGTTATATAAATTCCACCACTCTCGCGTCGTTAAAATTAATTAAAAATCTATAAAGGTAAAAG
ATTTCATCTTTCTCCTGACGCGTTTTGGCGGTTCGTTCTGCACAGTTTCTTCTTCTGATGCTCTTTTTTTGTTTTTAAGA
ATTAAGGGTTTCTACTTTAATCGATTGGAGCACAATGGCATTGACGAGATACCAGATACGGAACGAGTACGGCTTAGCGG
ATAAGGAGCTCTACCAATCCGCCGATAAGGAGGATCCTGAAGCTTTGCTCGAAGCTGCTTCCATGGCTGGTCTCGTCGGC
GTTTTGCGCCAGCTTGGCGACCTCTCTGAGTATGTTTTTTTTTTTTTTTTTTTTAATTCAATTTCGGTCCAATATACCCT
ACCGTTTGAGGAATTTTACTGTAGAGAATGGGACACTGAAGGTTCCGTGGAATTGAATTTCGATGCTATATACTCTGAAT
CTAGAGAAAACCTGAATCTAGGGTGGTCTCTTTGTTTTTTGCTTAAAAATCTTATTCGGTGTAGTTCAAGTTTCTTGTGT
GCTGATGAGATGATTTTTCTTCTTTTGGTTATCTAATTCTAATGAAACCTCTATGTCGCTATGGAATCAATCCCTTGGCA
TTTATGTTCTTTTGTCTCTTTTCATACTAATAAGGTTTGCTGCTGAGGTATTCCATTGCCTGCATGAGCAACTAATGACA
ACTGCAGCACGAGGTCATGGTTTGGCGATGCGTCTCCAACACCTCGAAGCAGACTTCCCTTCAGTTGAGATACCCATTCT
CTCTCAAACCGATCATTCTACATTCTTTTATGAGCCAGGCCAGTCATCTATCTTACTCTAATGTTTAGTATAAGAGATAT
AAGCTGCTATTGGTGATCCCAAGCACTGAATTGTTAGTTAGGTCCTCAGGCTTGGAATGGCATTCTGATCTGCAAACAAA
AGAAGACTTGATTTCCCCACGGAACTTGCCTCGTTGTATA
>AT5G01730.10 | chr5:276756-279755 REVERSE LENGTH=3000
TAAAGAGGCCAAGTTGGATCCAACTAAACCCCTCGTGCACACTGTCGGGATTTGGACATTCTCTTTAAAACCTAAAATAA
TTAATTTGCACTGTTCTGATTTTGACCTCAAATATGTACTTGTCTTTTCACGTTTCCATGCCCCATCAGTTTCGTTCATT
GCTTTGTTGAAGCCAAGCCACGAGTTCTGGTTTAGTATAAAAGTTAGTATAGGTTAATTTGTTTTTTCTTTTTTTTTTAA
CACCATCATTATACGTATAAATAAACATAAATACAGTCACAAGCGCAAACATGTAAAACCAAACTTTTCATTTTATATGA
TATTCACATTCATAGCAAAAAACTACTATACACGATTGAATTTCTTGTTTAAACTTTGGATTGAGTTTCTTGTTACATCT
AAGGTTCTCAGTGTAATGAATTCTCTACGGTGCACAAGTTTGTAATCAATACACTTGGATCAATAGCCGCTGGACTCAAC
TACATGATCTCTGGTTTATTAGAAAAACCAAATGAGATGCAATTTAGTTTGGGATTAAAACAATGAAGAGAAACGTGTGC
TGGGCCATAAGTACACTGCATGTATATCAAAGTTTGATCAAGTGTCAAATAAAATGATACAAACAAGACACATACATAAA
AATTGGAATTTAATTGCGACGTCCTGGTTAAGTGCACCTTGTGGAATGTGTCAGTTTTTGATTGGGTCTCAGCCTTCCTT
TGGGGTCGACTCACCTCTTCCTCCTTTCTCTATCTTGTACCAATAATCTCTTCAGAAACTAATGCATGTATAGGAAACGG
GGATATATATCAAAATAGTTGCTCGTATATGATTTGTCGTCCACACAAAATGCGTCTCATTTATTACAACATATAAATGA
AAGAAACGCGTCTAATACATGAGAGTATGATTATAGCTAAAACAAACTAAGCTTGTAATAGTAATTCTTATATAAACCAT
CCCTCGCCATAGAATTTTGAACCTCGAAATCACTAATTATCCAGCCATTTCTGAGCTGTATTTCAAAATTGTGGGTTTTA
TATATTATTAAGATATATACAAAATTATAAGGTCAGTAATTCTTCTTTGATCGACCAATGTAGAAGGGGCAGGTACCAAA
CACAAGCCTAGGCATAGTGATAACGTTTGGTGACCTGTTTCCATCGTACTCAAAAACGACCTTTGCTCAACTTGATACGC
TGCGTTTCATTTATTCCTTGCTGTGGATTTTAGCATATTTATCCAGCACTTTAATATGGGTCATGGAATGGGCTCATAAC
AGTTTACTGTCTTCTATTAGACTCAAATAAGTCCATCAGGCCCAACCATTTAAGGTCGTCATTTGATGTTTGACTTTTTA
ACGACACATCATGCACGACGAATTAAGCTCATTACATAACATCAGGATGGTAATAACAATCTACCAAACCATACTTTATC
ATATAAAGAATATATACTGTATGCGTTTATATATTTAACATTTACTGGAGTATTTTTTGGCCCAAAAATAAATGGAGTAA
TCATTTAATCTTTCCTTGGAAGCCTTGCGTGATATTAGTGCTTTTGATTTGAACTGCATTATCAAATAAATTTAAAGACA
TACGAAGAATTGAATAGAAGAATGTATTCTATGCTAATAAATCGACGAGAAATATATATATAATTCCCACTATTTGATCA
CTATTGGTAGTCAATAATATAAAAAAAGAATTATAATTAAAATAAAAAACTTAGGTGAAGGTGGATGTAACGATCAAAAG
CAGGTTGAATACACTAACTGATTTCAACCACAACCACTTGTAGACAATATACTTGTAGTACAATATAATTGATTTGCAAT
AATTATAATACCTTATGATTCTAAGCAAAGTTTGTCCATCTTTAAGCATGGATAATCAACGGTTTTAACTACTTTCATGT
TCACCGGTTGAATAAATTATTTTACCTGAGGTTCTGATCACATGCGGCAACCACACGGTGAGGCGATGATTATAACCGTT
GGATGAATGTCACGGACCGTTATATAAATTCCACCACTCTCGCGTCGTTAAAATTAATTAAAAATCTATAAAGGTAAAAG
ATTTCATCTTTCTCCTGACGCGTTTTGGCGGTTCGTTCTGCACAGTTTCTTCTTCTGATGCTCTTTTTTTGTTTTTAAGA
ATTAAGGGTTTCTACTTTAATCGATTGGAGCACAATGGCATTGACGAGATACCAGATACGGAACGAGTACGGCTTAGCGG
ATAAGGAGCTCTACCAATCCGCCGATAAGGAGGATCCTGAAGCTTTGCTCGAAGCTGCTTCCATGGCTGGTCTCGTCGGC
GTTTTGCGCCAGCTTGGCGACCTCTCTGAGTATGTTTTTTTTTTTTTTTTTTTTAATTCAATTTCGGTCCAATATACCCT
ACCGTTTGAGGAATTTTACTGTAGAGAATGGGACACTGAAGGTTCCGTGGAATTGAATTTCGATGCTATATACTCTGAAT
CTAGAGAAAACCTGAATCTAGGGTGGTCTCTTTGTTTTTTGCTTAAAAATCTTATTCGGTGTAGTTCAAGTTTCTTGTGT
GCTGATGAGATGATTTTTCTTCTTTTGGTTATCTAATTCTAATGAAACCTCTATGTCGCTATGGAATCAATCCCTTGGCA
TTTATGTTCTTTTGTCTCTTTTCATACTAATAAGGTTTGCTGCTGAGGTATTCCATTGCCTGCATGAGCAACTAATGACA
ACTGCAGCACGAGGTCATGGTTTGGCGATGCGTCTCCAACACCTCGAAGCAGACTTCCCTTCAGTTGAGATACCCATTCT
CTCTCAAACCGATCATTCTACATTCTTTTATGAGCCAGGCCAGTCATCTATCTTACTCTAATGTTTAGTATAAGAGATAT
AAGCTGCTATTGGTGATCCCAAGCACTGAATTGTTAGTTAGGTCCTCAGGCTTGGAATGGCATTCTGATCTGCAAACAAA
AGAAGACTTGATTTCCCCACGGAACTTGCCTCGTTGTATA
>AT5G01730.11 | chr5:277562-280561 REVERSE LENGTH=3000
TCGCAATAATCTTAGGTCGTTTTTCGAGCAATTATTTGGTTTGTAGGTATTTAATCTAGGTTCTATCTTTGTTGTTTTTC
AGTTTGAATAAAACATTTTATCATAGCCGCTAAGTTTGTTCGCTGAAAACAAAATAAAATTATTGATGAACTAATCCCGT
CTAACGAATTAAAAGTTGCTTAGAATTTGGAAAGCTCTTATGTCGTTCTCGTTCTATTAATGATGATCCGAGCAAGCTAG
TAACTGCAAGAATGCTTAAGATAGGTCATAGTTAGAACCTGAACCAGACGCATACACATCTGTTATTAATAGTTTTGTCT
CTAGCGAAAAATCAGAACATGTCTCAATCTTCCCACTAAATTCGTCCAATTGTTCTGTGAGTGAGCCAGCCAATAGAAAT
TGAACGACCAACGTTTTAGTCGGTTTAGTGATATAATCTTTTGGTGTTAGAAAAAAAAGATTTTTCATATTATAAAAATA
TATTAGTACTATAGTAGTGTTATAGTGATGATATAACCTTTAAAGCAAAAAAAAAGAAAGATTTTTCCAAATAATATAGT
TGTGTCTTGTTTCTTCTCTGCCTTGTGTGTTTTGATTGTGAAAACTGAAGAGTCACATTTTCAGGGGTTATACTAAACTT
TACAAGATGAGTTAAGCTTGTAGTATTTTTTAATCACGAATGAAGTTTTTAGTTAACAGAATGATAGATAATCCAATGTG
TAATGAACTAATGATTGATAGTAGTATAAAATTACAAATGGTCTAAATGGAGGAAATGTGTAGTCCACGTAACATTAAAT
GAGCAATAAAGAGGCCAAGTTGGATCCAACTAAACCCCTCGTGCACACTGTCGGGATTTGGACATTCTCTTTAAAACCTA
AAATAATTAATTTGCACTGTTCTGATTTTGACCTCAAATATGTACTTGTCTTTTCACGTTTCCATGCCCCATCAGTTTCG
TTCATTGCTTTGTTGAAGCCAAGCCACGAGTTCTGGTTTAGTATAAAAGTTAGTATAGGTTAATTTGTTTTTTCTTTTTT
TTTTAACACCATCATTATACGTATAAATAAACATAAATACAGTCACAAGCGCAAACATGTAAAACCAAACTTTTCATTTT
ATATGATATTCACATTCATAGCAAAAAACTACTATACACGATTGAATTTCTTGTTTAAACTTTGGATTGAGTTTCTTGTT
ACATCTAAGGTTCTCAGTGTAATGAATTCTCTACGGTGCACAAGTTTGTAATCAATACACTTGGATCAATAGCCGCTGGA
CTCAACTACATGATCTCTGGTTTATTAGAAAAACCAAATGAGATGCAATTTAGTTTGGGATTAAAACAATGAAGAGAAAC
GTGTGCTGGGCCATAAGTACACTGCATGTATATCAAAGTTTGATCAAGTGTCAAATAAAATGATACAAACAAGACACATA
CATAAAAATTGGAATTTAATTGCGACGTCCTGGTTAAGTGCACCTTGTGGAATGTGTCAGTTTTTGATTGGGTCTCAGCC
TTCCTTTGGGGTCGACTCACCTCTTCCTCCTTTCTCTATCTTGTACCAATAATCTCTTCAGAAACTAATGCATGTATAGG
AAACGGGGATATATATCAAAATAGTTGCTCGTATATGATTTGTCGTCCACACAAAATGCGTCTCATTTATTACAACATAT
AAATGAAAGAAACGCGTCTAATACATGAGAGTATGATTATAGCTAAAACAAACTAAGCTTGTAATAGTAATTCTTATATA
AACCATCCCTCGCCATAGAATTTTGAACCTCGAAATCACTAATTATCCAGCCATTTCTGAGCTGTATTTCAAAATTGTGG
GTTTTATATATTATTAAGATATATACAAAATTATAAGGTCAGTAATTCTTCTTTGATCGACCAATGTAGAAGGGGCAGGT
ACCAAACACAAGCCTAGGCATAGTGATAACGTTTGGTGACCTGTTTCCATCGTACTCAAAAACGACCTTTGCTCAACTTG
ATACGCTGCGTTTCATTTATTCCTTGCTGTGGATTTTAGCATATTTATCCAGCACTTTAATATGGGTCATGGAATGGGCT
CATAACAGTTTACTGTCTTCTATTAGACTCAAATAAGTCCATCAGGCCCAACCATTTAAGGTCGTCATTTGATGTTTGAC
TTTTTAACGACACATCATGCACGACGAATTAAGCTCATTACATAACATCAGGATGGTAATAACAATCTACCAAACCATAC
TTTATCATATAAAGAATATATACTGTATGCGTTTATATATTTAACATTTACTGGAGTATTTTTTGGCCCAAAAATAAATG
GAGTAATCATTTAATCTTTCCTTGGAAGCCTTGCGTGATATTAGTGCTTTTGATTTGAACTGCATTATCAAATAAATTTA
AAGACATACGAAGAATTGAATAGAAGAATGTATTCTATGCTAATAAATCGACGAGAAATATATATATAATTCCCACTATT
TGATCACTATTGGTAGTCAATAATATAAAAAAAGAATTATAATTAAAATAAAAAACTTAGGTGAAGGTGGATGTAACGAT
CAAAAGCAGGTTGAATACACTAACTGATTTCAACCACAACCACTTGTAGACAATATACTTGTAGTACAATATAATTGATT
TGCAATAATTATAATACCTTATGATTCTAAGCAAAGTTTGTCCATCTTTAAGCATGGATAATCAACGGTTTTAACTACTT
TCATGTTCACCGGTTGAATAAATTATTTTACCTGAGGTTCTGATCACATGCGGCAACCACACGGTGAGGCGATGATTATA
ACCGTTGGATGAATGTCACGGACCGTTATATAAATTCCACCACTCTCGCGTCGTTAAAATTAATTAAAAATCTATAAAGG
TAAAAGATTTCATCTTTCTCCTGACGCGTTTTGGCGGTTCGTTCTGCACAGTTTCTTCTTCTGATGCTCTTTTTTTGTTT
TTAAGAATTAAGGGTTTCTACTTTAATCGATTGGAGCACA
>AT5G01740.1 | chr5:277793-280792 FORWARD LENGTH=3000
ATGTGATCAGAACCTCAGGTAAAATAATTTATTCAACCGGTGAACATGAAAGTAGTTAAAACCGTTGATTATCCATGCTT
AAAGATGGACAAACTTTGCTTAGAATCATAAGGTATTATAATTATTGCAAATCAATTATATTGTACTACAAGTATATTGT
CTACAAGTGGTTGTGGTTGAAATCAGTTAGTGTATTCAACCTGCTTTTGATCGTTACATCCACCTTCACCTAAGTTTTTT
ATTTTAATTATAATTCTTTTTTTATATTATTGACTACCAATAGTGATCAAATAGTGGGAATTATATATATATTTCTCGTC
GATTTATTAGCATAGAATACATTCTTCTATTCAATTCTTCGTATGTCTTTAAATTTATTTGATAATGCAGTTCAAATCAA
AAGCACTAATATCACGCAAGGCTTCCAAGGAAAGATTAAATGATTACTCCATTTATTTTTGGGCCAAAAAATACTCCAGT
AAATGTTAAATATATAAACGCATACAGTATATATTCTTTATATGATAAAGTATGGTTTGGTAGATTGTTATTACCATCCT
GATGTTATGTAATGAGCTTAATTCGTCGTGCATGATGTGTCGTTAAAAAGTCAAACATCAAATGACGACCTTAAATGGTT
GGGCCTGATGGACTTATTTGAGTCTAATAGAAGACAGTAAACTGTTATGAGCCCATTCCATGACCCATATTAAAGTGCTG
GATAAATATGCTAAAATCCACAGCAAGGAATAAATGAAACGCAGCGTATCAAGTTGAGCAAAGGTCGTTTTTGAGTACGA
TGGAAACAGGTCACCAAACGTTATCACTATGCCTAGGCTTGTGTTTGGTACCTGCCCCTTCTACATTGGTCGATCAAAGA
AGAATTACTGACCTTATAATTTTGTATATATCTTAATAATATATAAAACCCACAATTTTGAAATACAGCTCAGAAATGGC
TGGATAATTAGTGATTTCGAGGTTCAAAATTCTATGGCGAGGGATGGTTTATATAAGAATTACTATTACAAGCTTAGTTT
GTTTTAGCTATAATCATACTCTCATGTATTAGACGCGTTTCTTTCATTTATATGTTGTAATAAATGAGACGCATTTTGTG
TGGACGACAAATCATATACGAGCAACTATTTTGATATATATCCCCGTTTCCTATACATGCATTAGTTTCTGAAGAGATTA
TTGGTACAAGATAGAGAAAGGAGGAAGAGGTGAGTCGACCCCAAAGGAAGGCTGAGACCCAATCAAAAACTGACACATTC
CACAAGGTGCACTTAACCAGGACGTCGCAATTAAATTCCAATTTTTATGTATGTGTCTTGTTTGTATCATTTTATTTGAC
ACTTGATCAAACTTTGATATACATGCAGTGTACTTATGGCCCAGCACACGTTTCTCTTCATTGTTTTAATCCCAAACTAA
ATTGCATCTCATTTGGTTTTTCTAATAAACCAGAGATCATGTAGTTGAGTCCAGCGGCTATTGATCCAAGTGTATTGATT
ACAAACTTGTGCACCGTAGAGAATTCATTACACTGAGAACCTTAGATGTAACAAGAAACTCAATCCAAAGTTTAAACAAG
AAATTCAATCGTGTATAGTAGTTTTTTGCTATGAATGTGAATATCATATAAAATGAAAAGTTTGGTTTTACATGTTTGCG
CTTGTGACTGTATTTATGTTTATTTATACGTATAATGATGGTGTTAAAAAAAAAAGAAAAAACAAATTAACCTATACTAA
CTTTTATACTAAACCAGAACTCGTGGCTTGGCTTCAACAAAGCAATGAACGAAACTGATGGGGCATGGAAACGTGAAAAG
ACAAGTACATATTTGAGGTCAAAATCAGAACAGTGCAAATTAATTATTTTAGGTTTTAAAGAGAATGTCCAAATCCCGAC
AGTGTGCACGAGGGGTTTAGTTGGATCCAACTTGGCCTCTTTATTGCTCATTTAATGTTACGTGGACTACACATTTCCTC
CATTTAGACCATTTGTAATTTTATACTACTATCAATCATTAGTTCATTACACATTGGATTATCTATCATTCTGTTAACTA
AAAACTTCATTCGTGATTAAAAAATACTACAAGCTTAACTCATCTTGTAAAGTTTAGTATAACCCCTGAAAATGTGACTC
TTCAGTTTTCACAATCAAAACACACAAGGCAGAGAAGAAACAAGACACAACTATATTATTTGGAAAAATCTTTCTTTTTT
TTTGCTTTAAAGGTTATATCATCACTATAACACTACTATAGTACTAATATATTTTTATAATATGAAAAATCTTTTTTTTC
TAACACCAAAAGATTATATCACTAAACCGACTAAAACGTTGGTCGTTCAATTTCTATTGGCTGGCTCACTCACAGAACAA
TTGGACGAATTTAGTGGGAAGATTGAGACATGTTCTGATTTTTCGCTAGAGACAAAACTATTAATAACAGATGTGTATGC
GTCTGGTTCAGGTTCTAACTATGACCTATCTTAAGCATTCTTGCAGTTACTAGCTTGCTCGGATCATCATTAATAGAACG
AGAACGACATAAGAGCTTTCCAAATTCTAAGCAACTTTTAATTCGTTAGACGGGATTAGTTCATCAATAATTTTATTTTG
TTTTCAGCGAACAAACTTAGCGGCTATGATAAAATGTTTTATTCAAACTGAAAAACAACAAAGATAGAACCTAGATTAAA
TACCTACAAACCAAATAATTGCTCGAAAAACGACCTAAGATTATTGCGATATTCAGTTTATCACCGACAATAGAAAAAGG
GGAAAAAAAAGAGTTATTTGTTATTATAAAGAAAGCTGATTGAAAAAGGACCAAGTCTTAAAATGACCCTTTGTACCGAG
TACTTGATTATGTTGTCTATAAAAGGGACTGAAACCACAAGACGTAAGCACACAACACAAATATAAGACTTTTCACTTGA
AAACCTATCCTGTTCTAAGTCTGAAGAGAGAAATATACAA
>AT5G01750.2 | chr5:287034-290033 FORWARD LENGTH=3000
ATTCACTTTCTTTAGAGGTTTTTGGGTAGCATGTTCATGGGTCAGCATGCTGTCTCCATTATCTTTTTGATGTATATTTA
GGTTTCATTGTGGGAATTCAAAGAAATGTTGTTACCTGGTAATTAGAATCACAACAAAAGTAAATATGGTGAATTATCAA
TTTGGAATCACGTTTTCAAATATCAAACCTACAAGATTTTTCTTATAAAAATAACATCTGCAAGATTTGCATTCTAACTA
GAGAGAGAACTAGTGTCATGTAGGTATATATATATATAACAAAATATAGTGACATAAACAACACTCGCACTTTTTTTTCG
TCAAGGTATACATATTACATAAAAACAAAAACGTATTTTTTTTTTATCCAGACAAATCATACCCCCAAGGTAACTAAAAT
ATTGTTGGGTAATTAAAATAGATATTTCCGTTTGCTATAAATGAGAAAGCACTTACAACATACATACATTCTCTCTTTCT
CTCTCTCTCTCTCTCTCATCCCGGCCCAGTTATGTGGTCGGAGAGAATGATGAAGGTGTGTGATGAGCAAGATGGAGAAG
CAGGGCACGTGCATTACTAGCTCATATATACACTCTCACCACAAATGCGTGTATATATGCGGAATTTTGTGATATAGATG
TGTGTGTGTGTTGAGTGTGATGATATGGATGAGTTAGTTCTTCATGTGCCCATCTTCACCATCATGACCACTCCACCTTG
GTGACGATGACGACGAGGGTTCAAGTGTTACGCACGTGGGAATATACTTATATCGATAAACACACACGTGCGTGTTTGTG
TGTACGAGCTAGCCTAGATCGCGTATTTTGAGGAAGTAGATACCCTCTGCAAAAGTACCTATTTACGTACGTACGCAAAG
GAAGATTAGTCTTGCGAAATAGTATCAGGTTAGTCTAATTAACAAAGCTATATGTGATTATATATATGATCACGCATCTT
GATCAGCGTCGCTTATATATTATATATAATTTAATGTTCATAAACCATATGTGTCATAATGAACATAGTTTCGGTTAGCG
AGTATTAGACAGGAGATCCAACTATACAATAATACAAGTCTTTTTCTTTTAAATGAAAATTTACTTATGGTGCTAATTCT
ATTGTCATTAACCGATGTTTCATTTGAGTAACTGTCAATCTGTCATATCATTTCAAGCAAAGGGTAAATACTAAAACCCT
TTTGGTTGCCCCTTTTTTAGTTATTAATGAGGTTAATAGAGATAATCAAACGATATGATAAATGTATAAGATTACCGAGT
AAAGATGAGTAATTTAATCGATTAGTGGAGCATGCGTTCATTTTTTTAAGATTATACTTGCTCTTGCTGGTTACCACCTT
GTTCGCTCTTTTACGGGCTTAAATAACATACACATATTATACGTATACACTATCAAGCGTGCGAGATAGACCAAGTTACA
TGTTAATCTTAATTGTTGAATCACACATTTCAGGTTCGTAAGGTCATACCGCTCCTTATCAAATGGTATTCAGTTTTATC
TCTCTGATCTCCCTCTTCTTTTAATTGTCTAATAAATTAAAATTTGAATTAGAACACATTAATTGGCAATTACAAACTAT
TATTCTATTCAAGTGTTTTTTTTCAAACAGTTTTACAATTATAAATATGTTATCGGAACGTATGCATATATAATAAGGAT
ATTTCAGTCGAACTAATTATTCTTTTATGTTAAATAGTTGATTATAAATATTCAGATAACTTCTCTGAAATGTATAATTT
GTATTTAATCTGAAAAATACAGTGTGTAAATTACCGTTTTCGATACATATATTGTTTAGCTCAATGTCAAAATGACATTC
ATGTCGTGATTATTTACTTTCCAACAAAAAGAAGAGCTTAGCTTATTAGTTATCATTATATTTTAGATTTTTTTTTTGTA
GATGACGATAGCTCCTTTTAGATCACTATTAGTAATCGCAATTAATTCAATTTGGAGAGAACAACACAGCAAGAGGCATG
AAGAAACTCCAATTCCACCAGAGCGTTGCTTCAAAGTTCGAAGTCTCAACAAACATGTTTGGAAACACATCTCCTCTATA
CATAAGCAATGAGACAACAGATATGTTAGATGTATGCAAGTTTTGTTTGCTTCAAGATAAACACAAAAGCAGAATAGTTT
TGATTGGAAAGTTGTTTATCTGAAAACGATTAATCGAGCGATGCTCTTATGTTGTCAGTGGGCTTAGAATATATCTCCCT
AGGCCATATACTGGGCTTCACTAATGGCAACAATATTAAATAGTCAGTTGCCTCAATATCAACGAGTGTTAGGCGGGCCC
TTAAATGATTTGAACATTTGATAGATTTTAACAAATGTTATTTGGGAGACCACAATTGGAGTTTTTTTTTCTTTTCAAAT
TTGATTTCAATTCTGTAGCAACATGGAAATTAATTAGTATGAAATCTTCGATGGTTGAAAAAAATACTAATTTGTAAATT
ATATGGAAAAGAATCCAAAAAAATATGATTTGACCCATACGTCGGTGTTTGTTGAGTAAAAATCTTCTTTTTTTTCCGTG
TTTAAGGTAACAAAACGCGTCGTCACAGATTTGGACCGTATTAAAAACAATTGACAACCGTGTATCCTCCCTTAATTTAT
CAATAATGCAACATTTTGATATATTCGTCTACTTCATCAATAAGAAAAGTGTAACACGGGAAATAATTAAATAGTCTAAA
TTCTCTTCTGTTTTTTTTGGTTTGTTCTTAGAGGAAATCTTTATCTTGGAATCTTTAATCTATCTAGAATTAAAAGTTTA
TGCTCGTAGGATTGTCTACTTTTAAAAGTCAACATATTCGATACAGATATTTTGTATATTTATATAAAGTCGAAGACCCT
GAAACTTATCTTCACGGCATAATAAGACCAAGAAGAAAAAGAAAACATTAATTTCAACCAAAGCAAAACAGAGAGAAAAA
AATAGAGAGAGTGAATCAATTTCGGTGGAGAAAGAGAAGA
>AT5G01750.1 | chr5:287034-290033 FORWARD LENGTH=3000
ATTCACTTTCTTTAGAGGTTTTTGGGTAGCATGTTCATGGGTCAGCATGCTGTCTCCATTATCTTTTTGATGTATATTTA
GGTTTCATTGTGGGAATTCAAAGAAATGTTGTTACCTGGTAATTAGAATCACAACAAAAGTAAATATGGTGAATTATCAA
TTTGGAATCACGTTTTCAAATATCAAACCTACAAGATTTTTCTTATAAAAATAACATCTGCAAGATTTGCATTCTAACTA
GAGAGAGAACTAGTGTCATGTAGGTATATATATATATAACAAAATATAGTGACATAAACAACACTCGCACTTTTTTTTCG
TCAAGGTATACATATTACATAAAAACAAAAACGTATTTTTTTTTTATCCAGACAAATCATACCCCCAAGGTAACTAAAAT
ATTGTTGGGTAATTAAAATAGATATTTCCGTTTGCTATAAATGAGAAAGCACTTACAACATACATACATTCTCTCTTTCT
CTCTCTCTCTCTCTCTCATCCCGGCCCAGTTATGTGGTCGGAGAGAATGATGAAGGTGTGTGATGAGCAAGATGGAGAAG
CAGGGCACGTGCATTACTAGCTCATATATACACTCTCACCACAAATGCGTGTATATATGCGGAATTTTGTGATATAGATG
TGTGTGTGTGTTGAGTGTGATGATATGGATGAGTTAGTTCTTCATGTGCCCATCTTCACCATCATGACCACTCCACCTTG
GTGACGATGACGACGAGGGTTCAAGTGTTACGCACGTGGGAATATACTTATATCGATAAACACACACGTGCGTGTTTGTG
TGTACGAGCTAGCCTAGATCGCGTATTTTGAGGAAGTAGATACCCTCTGCAAAAGTACCTATTTACGTACGTACGCAAAG
GAAGATTAGTCTTGCGAAATAGTATCAGGTTAGTCTAATTAACAAAGCTATATGTGATTATATATATGATCACGCATCTT
GATCAGCGTCGCTTATATATTATATATAATTTAATGTTCATAAACCATATGTGTCATAATGAACATAGTTTCGGTTAGCG
AGTATTAGACAGGAGATCCAACTATACAATAATACAAGTCTTTTTCTTTTAAATGAAAATTTACTTATGGTGCTAATTCT
ATTGTCATTAACCGATGTTTCATTTGAGTAACTGTCAATCTGTCATATCATTTCAAGCAAAGGGTAAATACTAAAACCCT
TTTGGTTGCCCCTTTTTTAGTTATTAATGAGGTTAATAGAGATAATCAAACGATATGATAAATGTATAAGATTACCGAGT
AAAGATGAGTAATTTAATCGATTAGTGGAGCATGCGTTCATTTTTTTAAGATTATACTTGCTCTTGCTGGTTACCACCTT
GTTCGCTCTTTTACGGGCTTAAATAACATACACATATTATACGTATACACTATCAAGCGTGCGAGATAGACCAAGTTACA
TGTTAATCTTAATTGTTGAATCACACATTTCAGGTTCGTAAGGTCATACCGCTCCTTATCAAATGGTATTCAGTTTTATC
TCTCTGATCTCCCTCTTCTTTTAATTGTCTAATAAATTAAAATTTGAATTAGAACACATTAATTGGCAATTACAAACTAT
TATTCTATTCAAGTGTTTTTTTTCAAACAGTTTTACAATTATAAATATGTTATCGGAACGTATGCATATATAATAAGGAT
ATTTCAGTCGAACTAATTATTCTTTTATGTTAAATAGTTGATTATAAATATTCAGATAACTTCTCTGAAATGTATAATTT
GTATTTAATCTGAAAAATACAGTGTGTAAATTACCGTTTTCGATACATATATTGTTTAGCTCAATGTCAAAATGACATTC
ATGTCGTGATTATTTACTTTCCAACAAAAAGAAGAGCTTAGCTTATTAGTTATCATTATATTTTAGATTTTTTTTTTGTA
GATGACGATAGCTCCTTTTAGATCACTATTAGTAATCGCAATTAATTCAATTTGGAGAGAACAACACAGCAAGAGGCATG
AAGAAACTCCAATTCCACCAGAGCGTTGCTTCAAAGTTCGAAGTCTCAACAAACATGTTTGGAAACACATCTCCTCTATA
CATAAGCAATGAGACAACAGATATGTTAGATGTATGCAAGTTTTGTTTGCTTCAAGATAAACACAAAAGCAGAATAGTTT
TGATTGGAAAGTTGTTTATCTGAAAACGATTAATCGAGCGATGCTCTTATGTTGTCAGTGGGCTTAGAATATATCTCCCT
AGGCCATATACTGGGCTTCACTAATGGCAACAATATTAAATAGTCAGTTGCCTCAATATCAACGAGTGTTAGGCGGGCCC
TTAAATGATTTGAACATTTGATAGATTTTAACAAATGTTATTTGGGAGACCACAATTGGAGTTTTTTTTTCTTTTCAAAT
TTGATTTCAATTCTGTAGCAACATGGAAATTAATTAGTATGAAATCTTCGATGGTTGAAAAAAATACTAATTTGTAAATT
ATATGGAAAAGAATCCAAAAAAATATGATTTGACCCATACGTCGGTGTTTGTTGAGTAAAAATCTTCTTTTTTTTCCGTG
TTTAAGGTAACAAAACGCGTCGTCACAGATTTGGACCGTATTAAAAACAATTGACAACCGTGTATCCTCCCTTAATTTAT
CAATAATGCAACATTTTGATATATTCGTCTACTTCATCAATAAGAAAAGTGTAACACGGGAAATAATTAAATAGTCTAAA
TTCTCTTCTGTTTTTTTTGGTTTGTTCTTAGAGGAAATCTTTATCTTGGAATCTTTAATCTATCTAGAATTAAAAGTTTA
TGCTCGTAGGATTGTCTACTTTTAAAAGTCAACATATTCGATACAGATATTTTGTATATTTATATAAAGTCGAAGACCCT
GAAACTTATCTTCACGGCATAATAAGACCAAGAAGAAAAAGAAAACATTAATTTCAACCAAAGCAAAACAGAGAGAAAAA
AATAGAGAGAGTGAATCAATTTCGGTGGAGAAAGAGAAGA
>AT5G01760.1 | chr5:288753-291752 FORWARD LENGTH=3000
GATTATAAATATTCAGATAACTTCTCTGAAATGTATAATTTGTATTTAATCTGAAAAATACAGTGTGTAAATTACCGTTT
TCGATACATATATTGTTTAGCTCAATGTCAAAATGACATTCATGTCGTGATTATTTACTTTCCAACAAAAAGAAGAGCTT
AGCTTATTAGTTATCATTATATTTTAGATTTTTTTTTTGTAGATGACGATAGCTCCTTTTAGATCACTATTAGTAATCGC
AATTAATTCAATTTGGAGAGAACAACACAGCAAGAGGCATGAAGAAACTCCAATTCCACCAGAGCGTTGCTTCAAAGTTC
GAAGTCTCAACAAACATGTTTGGAAACACATCTCCTCTATACATAAGCAATGAGACAACAGATATGTTAGATGTATGCAA
GTTTTGTTTGCTTCAAGATAAACACAAAAGCAGAATAGTTTTGATTGGAAAGTTGTTTATCTGAAAACGATTAATCGAGC
GATGCTCTTATGTTGTCAGTGGGCTTAGAATATATCTCCCTAGGCCATATACTGGGCTTCACTAATGGCAACAATATTAA
ATAGTCAGTTGCCTCAATATCAACGAGTGTTAGGCGGGCCCTTAAATGATTTGAACATTTGATAGATTTTAACAAATGTT
ATTTGGGAGACCACAATTGGAGTTTTTTTTTCTTTTCAAATTTGATTTCAATTCTGTAGCAACATGGAAATTAATTAGTA
TGAAATCTTCGATGGTTGAAAAAAATACTAATTTGTAAATTATATGGAAAAGAATCCAAAAAAATATGATTTGACCCATA
CGTCGGTGTTTGTTGAGTAAAAATCTTCTTTTTTTTCCGTGTTTAAGGTAACAAAACGCGTCGTCACAGATTTGGACCGT
ATTAAAAACAATTGACAACCGTGTATCCTCCCTTAATTTATCAATAATGCAACATTTTGATATATTCGTCTACTTCATCA
ATAAGAAAAGTGTAACACGGGAAATAATTAAATAGTCTAAATTCTCTTCTGTTTTTTTTGGTTTGTTCTTAGAGGAAATC
TTTATCTTGGAATCTTTAATCTATCTAGAATTAAAAGTTTATGCTCGTAGGATTGTCTACTTTTAAAAGTCAACATATTC
GATACAGATATTTTGTATATTTATATAAAGTCGAAGACCCTGAAACTTATCTTCACGGCATAATAAGACCAAGAAGAAAA
AGAAAACATTAATTTCAACCAAAGCAAAACAGAGAGAAAAAAATAGAGAGAGTGAATCAATTTCGGTGGAGAAAGAGAAG
AATGGAGCAGCCGTACGTGTACGCATACCCGCAAGGTAGTGGCCCCTCGGGAGCTCCGACTCCACAAGCCGGAGGAGTGG
TAGTGGATCCAAAGTACTGCGCTCCTTACCCTATAGATATGGCGATCGTACGGAAGATGATGTCGTTAACGGACGGCAAT
TTCGTGATAACGGACGTCAACGGAAACCTGCTGTTCAAGGTGAAGGAACCGGTGTTTGGTCTCCACGACAAGAGGGTCTT
GCTGGATGGTTCTGGTACTCCGGTCGTCACTTTGAGAGAAAAGGTCAACAATTTATAGTATTAGTTAAAAAAACAGAGCC
GCAAGCACACACACAACATGTATACAAGTATAGATGGGATTTTATTAATAAAGTAGTAATAGTTTGTTTGGTGTCGCGTG
ATGATTGCAGATGGTGAGCATGCATGACAGGTGGCAAGTGTTTAGAGGAGGGAGTACGGATCAGCGTGATCTGCTGTACA
CGGTGAAAAGATCGTCGATGCTTCAGCTAAAGACCAAACTCGATGTGTTTTTGGGACACAACAAAGATGAGAAGAGATGT
GATTTCAGAGTCAAAGGGAGTTGGCTCGAGCGTTCTTGTGTTGTTTACGCCGGCGAATCTGACGCCATTGTTGCCCAAGT
ATACTATCTCTAACTCTCTTTCCTTCATTAAGGGCCCATCCATCTCATTTATCAATGCATCTCACATGTCTCTACACAGT
ACACATTAATTAGCAATGTTTTAATCTGGTTTTGGTCTACTGCTTTAGAATCCGGTTTTGATGGACAGGTTTAGGTAGTT
TTTGATTTCGGTTTAGATCAAAAGATACATTTATCTTAGCCCATATATTGTATGTTTGATGAAATTGGGAAGATTTGAGA
AATAAAACGGTTTACTAATAGAAAAGGAAAATGGTATGGTGAATGATGGACAGATGCACAGGAAGCACACGGTGCAGAGC
GTATTCTTGGGAAAAGACAACTTCTCGGTGACTGTTTATCCAAACGTCGATTATGCCTTCATCGCCTCTCTCGTCGTCAT
TCTCGATGACGTCAACCGCGAAGACCGCGCCGCCTGAGAGAAGAAGATATCACCTTCTCTTCTTCTTAATTATCCATCCA
TCAATAATGTGCTATTCATCAACCGTTAAAACTTTGTGTGATCATCTCAGTTGTAAAATAATCAAATCATTGTGCCTGTC
CTTGTTGTTTAATGACTACATTTATAACTGTTTTTTCATTAATATCTCCTGCCAACTGTACGTGCATATCGTTACAAAAA
TTTATTTTAGTGACAGACATTTCACGTACTAATTTTTTAGTATAAAAAACACTTATGAGAAATAAATCTACAATCTTTAA
TACATACAAAAAACGCAAAAAAAAAGAAGAAAGAAAAATCAAACACAAGCCAATCGCAAAATATTTATTGAAACGGAGCG
TCGTCACTTGCAGACTTGCTAATTGCTCGCAAGAGGTTTGACCGAAGAAAAATAATCAACGTGGCAGTAATTGCTCAAGG
AGTGGGACCGGGTGTTACTGAGAAGACATGGCCAAGTGTGAACATATTTTTGAACGGACGCACGAATTTGTCGGAAAGCT
GATTTTTTAAAAAATATATCTCTCCTCCTCTGTGTATGTAATGTATATATATGGCGGGATAAAATTTAATTAGACTCGCC
TTGTGGAATAAAGGCATTTTCGACGAGAATTTCTGTAGAG
>AT5G01770.5 | chr5:301774-304773 REVERSE LENGTH=3000
CAAGTGTGTCTTTTTGTATATGGATGGTTCCGTGTAAAAATGTAACTGTGAGTTTGAACAAGCCTTCTTTGGTGTTAATT
TAGCTGTCTTCCAAGCAAAGGAAATTAATGAATGGGGTTTGGTGGTTGGTTTCTTCTTAATTGATTTTTTGTCGAATATG
ATTGGTTTTCTACAACCTCCTCACACTCGAAATAGCAGAATCATTTGGTCCATTTTTAAAAGATAAAATCTACACATCTT
TCTTTCTTCTATATTACCTGGTAGGTTTTAGAGTCAAGATTTTAATTTACCTTTTTCCTGTTAGATGTAACAATACGTTT
GAATACTGACATAAACTAAGATTTGACACTAAAGTATGTTGAGTTAATAAGTTAAGGAAGGTGTCGGCGGCTACCATTCG
AGCGTGTTCATCACCCGCCTGTCGTGCGCGTAGAAAACTCATTTCGCTCCCACAAATTAATGTGGAAGACCCTTGCTATC
TATGTTACGAGGCCCATGGGCCCATGTAATTAAAATAGTGTAATTTGAAATTACTGATGTGTTCTCGGGAAGATCAATAT
ATAATTAGAAAGAAGGCTCTGCGCCGACGGCGTAGAAGACGATGCGTCTCTTGTCGTCGCCGATAAATCGAGGCTTCTTC
GACTATGTTGAACTCTATCCATCGCTCGTTTCATCTTACTTCCCGCCACCAGATCGTCCTTCGGCTGTGCTCTCCGTCGG
CGAGTAGGACGATAATGAGTTCTTCTCCTCACTCTCCGATCCCAAAGACGCATGTGAGTGATCGTTTTCGCATTCTCTAG
ACTATTATCTTTCAACCTAGTTTCGCTGATTTTGAACCATTTTTACTATGCCGCTGATCGCATGAATTTGATTGGAAAAA
AATGCTCTCATGCTTTCATAGTTTATATTCAATTTCCAGTGGCATACCATATCAAGTACTGTTGTTTAGAGATTATGAAC
TCTCCATTGGCTCCCAGTGATTTTCCTATGATCAAAGCATAATCGTGGCGGTATCTAAAGGACACGTTATGTTAATTCTG
TTAAGCAGACTGCATCGCTTGACTCACTTAATGATTATGAAGAGCAATTTCCACCACTTACTGGTGGCTCTAAGACGAAG
AAGTTTTATCTTGGTTCTACCAATCCTTCTACTCCATGTCAAAGTTCACAGCTTCAAAACTGGACAAGCGGTAAGGATGC
TTTGTCTTTGCAGAGGAATTTGGGATGTAAGAATAGGAGGAGGAGACGGGCTTCACGGTTTTTACATGAAGAATCCAATG
GGACAACTTTTGAGGTTGGCGCTGGTATTGGCTCTCCAACAAGTATGGTTCATTTTGATTCTACCAACCCTTCTTCTTCT
AGTAAAAGTTCACAATCTCAAAATTTGAAAATCCGCAAGGTTAGGAATCACAGGAATTCTGGATTCAAGAGTAGGGATCA
AAGTCCTCAGAGGATAAAGGATCCTCCGCCTTTCGACATATGTTCTTCAGTCCTCGAAAGAAATGATACAAGTATAAAAG
ATTGGATTTTGGCGGATGAAACAAACAGAGAAACTGTTGAAGTTAGTAATAAACACAAAGTTATAAGGCCTGGAATGGTG
CTTCTTAAAGACTTCCTTACGCCTGATATACAGGTAAAAAACTGTGAAAATGATCACATAATCCACATATTTCTCTAGTA
AAGTAAAGAGTTGTACATGCTTATAGGTTGACATTGTGAAAACATGCCGAGAACTTGGTGTTAAGCCCACAGGATTTTAC
CAACCGGGGTATAGTGTTGGTTCAAAGCTTCATCTGCAAATGATGTGCCTTGGGCGAAACTGGGATCCTCAGACTAAATA
CAGGAAAAACACTGACATTGATAGTAAAGCACCAGAGATCCCTGTCACATTTAATGTCTTGGTAGAAAAGGCGATCCGAG
AGGCACATGCTCTCATAGATAGAGAATCAGGAACAGAAGATGCGGAGAGGATACTTCCAGTGATGTCACCAGACATTTGC
ATAGTCAATTTCTACTCAGAAACTGGAAGACTTGGTCTCCATCAGGTGTTGTGCAGTTTGACTTTAAACCTCTTTGAAGG
GTTCTCTTGACACTAATAATGCGTTGTTTTGTATTGGCGTATAACTATGGCAGGACCGTGACGAAAGCGAAGAGAGTATA
GCAAGAGGGTTGCCGATAGTGTCCTTCTCCATAGGTGATTCTGCAGAGTTCTTGTACGGAGAGAAGAGAGACGTAGAAGA
AGCTCAAGGAGTGATATTAGAATCAGGAGATGTGTTAATATTCGGGGGAGAATCGCGAATGATCTTCCATGGCGTCAAGT
CAATCATACCAAACTCAGCTCCCATGTCTCTACTCAACGAGTCCAAGCTCCGAACAGGACGTCTCAATCTTACTTTTAGG
CATTTCTAATCATCTTTCAATTTTATCAAATATATAAAGAATTATTGAAAAAATAAGTAAACCCTAAATTTGAAGAATTT
CTCTTTATTAATTTTAAAAATACATAAAAATCCAAAATCTCAAAATAAAATGAAAAGAAATCGTTGAATAATTTTGCTGT
AATTTAGGTGAAATAAAAATATAGATGTGCAACATTATTTTCCTTAAATTTATGTATATTGAAAAAGAAACAAATTTTGT
TGATTTCCCAGGTGGTATATATTACTATCATTAATTAAAAAAAAAAAAAAAAAAGAGAAAAGAGAGAAGAGGAGACAAAA
CGCAACACACATTGACGACTTTCCGTTTCTTCATCTTCTTCTTCTTCTTCTTTTTTTTTTTTTTTTGCTGCTGACGACAA
AATCCCAAAATTTGGCATTTCTCCACATTTCTCTCTTTGTGCACCACCATCTAACTCTTCATCTCCTCCGGTGTTCCTAG
GGCTTCCGCTTCGCTCTTCTCCGTCCTTACCGGATTATCTCTTCGTCATCCGCTCATTCTCCCTGCAGTGCACAACAGTG
GCTTTGCTGATTGAATTCGCTTTCTCATTGTTCAATTTGG
>AT5G01770.3 | chr5:301774-304773 REVERSE LENGTH=3000
CAAGTGTGTCTTTTTGTATATGGATGGTTCCGTGTAAAAATGTAACTGTGAGTTTGAACAAGCCTTCTTTGGTGTTAATT
TAGCTGTCTTCCAAGCAAAGGAAATTAATGAATGGGGTTTGGTGGTTGGTTTCTTCTTAATTGATTTTTTGTCGAATATG
ATTGGTTTTCTACAACCTCCTCACACTCGAAATAGCAGAATCATTTGGTCCATTTTTAAAAGATAAAATCTACACATCTT
TCTTTCTTCTATATTACCTGGTAGGTTTTAGAGTCAAGATTTTAATTTACCTTTTTCCTGTTAGATGTAACAATACGTTT
GAATACTGACATAAACTAAGATTTGACACTAAAGTATGTTGAGTTAATAAGTTAAGGAAGGTGTCGGCGGCTACCATTCG
AGCGTGTTCATCACCCGCCTGTCGTGCGCGTAGAAAACTCATTTCGCTCCCACAAATTAATGTGGAAGACCCTTGCTATC
TATGTTACGAGGCCCATGGGCCCATGTAATTAAAATAGTGTAATTTGAAATTACTGATGTGTTCTCGGGAAGATCAATAT
ATAATTAGAAAGAAGGCTCTGCGCCGACGGCGTAGAAGACGATGCGTCTCTTGTCGTCGCCGATAAATCGAGGCTTCTTC
GACTATGTTGAACTCTATCCATCGCTCGTTTCATCTTACTTCCCGCCACCAGATCGTCCTTCGGCTGTGCTCTCCGTCGG
CGAGTAGGACGATAATGAGTTCTTCTCCTCACTCTCCGATCCCAAAGACGCATGTGAGTGATCGTTTTCGCATTCTCTAG
ACTATTATCTTTCAACCTAGTTTCGCTGATTTTGAACCATTTTTACTATGCCGCTGATCGCATGAATTTGATTGGAAAAA
AATGCTCTCATGCTTTCATAGTTTATATTCAATTTCCAGTGGCATACCATATCAAGTACTGTTGTTTAGAGATTATGAAC
TCTCCATTGGCTCCCAGTGATTTTCCTATGATCAAAGCATAATCGTGGCGGTATCTAAAGGACACGTTATGTTAATTCTG
TTAAGCAGACTGCATCGCTTGACTCACTTAATGATTATGAAGAGCAATTTCCACCACTTACTGGTGGCTCTAAGACGAAG
AAGTTTTATCTTGGTTCTACCAATCCTTCTACTCCATGTCAAAGTTCACAGCTTCAAAACTGGACAAGCGGTAAGGATGC
TTTGTCTTTGCAGAGGAATTTGGGATGTAAGAATAGGAGGAGGAGACGGGCTTCACGGTTTTTACATGAAGAATCCAATG
GGACAACTTTTGAGGTTGGCGCTGGTATTGGCTCTCCAACAAGTATGGTTCATTTTGATTCTACCAACCCTTCTTCTTCT
AGTAAAAGTTCACAATCTCAAAATTTGAAAATCCGCAAGGTTAGGAATCACAGGAATTCTGGATTCAAGAGTAGGGATCA
AAGTCCTCAGAGGATAAAGGATCCTCCGCCTTTCGACATATGTTCTTCAGTCCTCGAAAGAAATGATACAAGTATAAAAG
ATTGGATTTTGGCGGATGAAACAAACAGAGAAACTGTTGAAGTTAGTAATAAACACAAAGTTATAAGGCCTGGAATGGTG
CTTCTTAAAGACTTCCTTACGCCTGATATACAGGTAAAAAACTGTGAAAATGATCACATAATCCACATATTTCTCTAGTA
AAGTAAAGAGTTGTACATGCTTATAGGTTGACATTGTGAAAACATGCCGAGAACTTGGTGTTAAGCCCACAGGATTTTAC
CAACCGGGGTATAGTGTTGGTTCAAAGCTTCATCTGCAAATGATGTGCCTTGGGCGAAACTGGGATCCTCAGACTAAATA
CAGGAAAAACACTGACATTGATAGTAAAGCACCAGAGATCCCTGTCACATTTAATGTCTTGGTAGAAAAGGCGATCCGAG
AGGCACATGCTCTCATAGATAGAGAATCAGGAACAGAAGATGCGGAGAGGATACTTCCAGTGATGTCACCAGACATTTGC
ATAGTCAATTTCTACTCAGAAACTGGAAGACTTGGTCTCCATCAGGTGTTGTGCAGTTTGACTTTAAACCTCTTTGAAGG
GTTCTCTTGACACTAATAATGCGTTGTTTTGTATTGGCGTATAACTATGGCAGGACCGTGACGAAAGCGAAGAGAGTATA
GCAAGAGGGTTGCCGATAGTGTCCTTCTCCATAGGTGATTCTGCAGAGTTCTTGTACGGAGAGAAGAGAGACGTAGAAGA
AGCTCAAGGAGTGATATTAGAATCAGGAGATGTGTTAATATTCGGGGGAGAATCGCGAATGATCTTCCATGGCGTCAAGT
CAATCATACCAAACTCAGCTCCCATGTCTCTACTCAACGAGTCCAAGCTCCGAACAGGACGTCTCAATCTTACTTTTAGG
CATTTCTAATCATCTTTCAATTTTATCAAATATATAAAGAATTATTGAAAAAATAAGTAAACCCTAAATTTGAAGAATTT
CTCTTTATTAATTTTAAAAATACATAAAAATCCAAAATCTCAAAATAAAATGAAAAGAAATCGTTGAATAATTTTGCTGT
AATTTAGGTGAAATAAAAATATAGATGTGCAACATTATTTTCCTTAAATTTATGTATATTGAAAAAGAAACAAATTTTGT
TGATTTCCCAGGTGGTATATATTACTATCATTAATTAAAAAAAAAAAAAAAAAAGAGAAAAGAGAGAAGAGGAGACAAAA
CGCAACACACATTGACGACTTTCCGTTTCTTCATCTTCTTCTTCTTCTTCTTTTTTTTTTTTTTTTGCTGCTGACGACAA
AATCCCAAAATTTGGCATTTCTCCACATTTCTCTCTTTGTGCACCACCATCTAACTCTTCATCTCCTCCGGTGTTCCTAG
GGCTTCCGCTTCGCTCTTCTCCGTCCTTACCGGATTATCTCTTCGTCATCCGCTCATTCTCCCTGCAGTGCACAACAGTG
GCTTTGCTGATTGAATTCGCTTTCTCATTGTTCAATTTGG
>AT5G01770.1 | chr5:301774-304773 REVERSE LENGTH=3000
CAAGTGTGTCTTTTTGTATATGGATGGTTCCGTGTAAAAATGTAACTGTGAGTTTGAACAAGCCTTCTTTGGTGTTAATT
TAGCTGTCTTCCAAGCAAAGGAAATTAATGAATGGGGTTTGGTGGTTGGTTTCTTCTTAATTGATTTTTTGTCGAATATG
ATTGGTTTTCTACAACCTCCTCACACTCGAAATAGCAGAATCATTTGGTCCATTTTTAAAAGATAAAATCTACACATCTT
TCTTTCTTCTATATTACCTGGTAGGTTTTAGAGTCAAGATTTTAATTTACCTTTTTCCTGTTAGATGTAACAATACGTTT
GAATACTGACATAAACTAAGATTTGACACTAAAGTATGTTGAGTTAATAAGTTAAGGAAGGTGTCGGCGGCTACCATTCG
AGCGTGTTCATCACCCGCCTGTCGTGCGCGTAGAAAACTCATTTCGCTCCCACAAATTAATGTGGAAGACCCTTGCTATC
TATGTTACGAGGCCCATGGGCCCATGTAATTAAAATAGTGTAATTTGAAATTACTGATGTGTTCTCGGGAAGATCAATAT
ATAATTAGAAAGAAGGCTCTGCGCCGACGGCGTAGAAGACGATGCGTCTCTTGTCGTCGCCGATAAATCGAGGCTTCTTC
GACTATGTTGAACTCTATCCATCGCTCGTTTCATCTTACTTCCCGCCACCAGATCGTCCTTCGGCTGTGCTCTCCGTCGG
CGAGTAGGACGATAATGAGTTCTTCTCCTCACTCTCCGATCCCAAAGACGCATGTGAGTGATCGTTTTCGCATTCTCTAG
ACTATTATCTTTCAACCTAGTTTCGCTGATTTTGAACCATTTTTACTATGCCGCTGATCGCATGAATTTGATTGGAAAAA
AATGCTCTCATGCTTTCATAGTTTATATTCAATTTCCAGTGGCATACCATATCAAGTACTGTTGTTTAGAGATTATGAAC
TCTCCATTGGCTCCCAGTGATTTTCCTATGATCAAAGCATAATCGTGGCGGTATCTAAAGGACACGTTATGTTAATTCTG
TTAAGCAGACTGCATCGCTTGACTCACTTAATGATTATGAAGAGCAATTTCCACCACTTACTGGTGGCTCTAAGACGAAG
AAGTTTTATCTTGGTTCTACCAATCCTTCTACTCCATGTCAAAGTTCACAGCTTCAAAACTGGACAAGCGGTAAGGATGC
TTTGTCTTTGCAGAGGAATTTGGGATGTAAGAATAGGAGGAGGAGACGGGCTTCACGGTTTTTACATGAAGAATCCAATG
GGACAACTTTTGAGGTTGGCGCTGGTATTGGCTCTCCAACAAGTATGGTTCATTTTGATTCTACCAACCCTTCTTCTTCT
AGTAAAAGTTCACAATCTCAAAATTTGAAAATCCGCAAGGTTAGGAATCACAGGAATTCTGGATTCAAGAGTAGGGATCA
AAGTCCTCAGAGGATAAAGGATCCTCCGCCTTTCGACATATGTTCTTCAGTCCTCGAAAGAAATGATACAAGTATAAAAG
ATTGGATTTTGGCGGATGAAACAAACAGAGAAACTGTTGAAGTTAGTAATAAACACAAAGTTATAAGGCCTGGAATGGTG
CTTCTTAAAGACTTCCTTACGCCTGATATACAGGTAAAAAACTGTGAAAATGATCACATAATCCACATATTTCTCTAGTA
AAGTAAAGAGTTGTACATGCTTATAGGTTGACATTGTGAAAACATGCCGAGAACTTGGTGTTAAGCCCACAGGATTTTAC
CAACCGGGGTATAGTGTTGGTTCAAAGCTTCATCTGCAAATGATGTGCCTTGGGCGAAACTGGGATCCTCAGACTAAATA
CAGGAAAAACACTGACATTGATAGTAAAGCACCAGAGATCCCTGTCACATTTAATGTCTTGGTAGAAAAGGCGATCCGAG
AGGCACATGCTCTCATAGATAGAGAATCAGGAACAGAAGATGCGGAGAGGATACTTCCAGTGATGTCACCAGACATTTGC
ATAGTCAATTTCTACTCAGAAACTGGAAGACTTGGTCTCCATCAGGTGTTGTGCAGTTTGACTTTAAACCTCTTTGAAGG
GTTCTCTTGACACTAATAATGCGTTGTTTTGTATTGGCGTATAACTATGGCAGGACCGTGACGAAAGCGAAGAGAGTATA
GCAAGAGGGTTGCCGATAGTGTCCTTCTCCATAGGTGATTCTGCAGAGTTCTTGTACGGAGAGAAGAGAGACGTAGAAGA
AGCTCAAGGAGTGATATTAGAATCAGGAGATGTGTTAATATTCGGGGGAGAATCGCGAATGATCTTCCATGGCGTCAAGT
CAATCATACCAAACTCAGCTCCCATGTCTCTACTCAACGAGTCCAAGCTCCGAACAGGACGTCTCAATCTTACTTTTAGG
CATTTCTAATCATCTTTCAATTTTATCAAATATATAAAGAATTATTGAAAAAATAAGTAAACCCTAAATTTGAAGAATTT
CTCTTTATTAATTTTAAAAATACATAAAAATCCAAAATCTCAAAATAAAATGAAAAGAAATCGTTGAATAATTTTGCTGT
AATTTAGGTGAAATAAAAATATAGATGTGCAACATTATTTTCCTTAAATTTATGTATATTGAAAAAGAAACAAATTTTGT
TGATTTCCCAGGTGGTATATATTACTATCATTAATTAAAAAAAAAAAAAAAAAAGAGAAAAGAGAGAAGAGGAGACAAAA
CGCAACACACATTGACGACTTTCCGTTTCTTCATCTTCTTCTTCTTCTTCTTTTTTTTTTTTTTTTGCTGCTGACGACAA
AATCCCAAAATTTGGCATTTCTCCACATTTCTCTCTTTGTGCACCACCATCTAACTCTTCATCTCCTCCGGTGTTCCTAG
GGCTTCCGCTTCGCTCTTCTCCGTCCTTACCGGATTATCTCTTCGTCATCCGCTCATTCTCCCTGCAGTGCACAACAGTG
GCTTTGCTGATTGAATTCGCTTTCTCATTGTTCAATTTGG
>AT5G01770.4 | chr5:301774-304773 REVERSE LENGTH=3000
CAAGTGTGTCTTTTTGTATATGGATGGTTCCGTGTAAAAATGTAACTGTGAGTTTGAACAAGCCTTCTTTGGTGTTAATT
TAGCTGTCTTCCAAGCAAAGGAAATTAATGAATGGGGTTTGGTGGTTGGTTTCTTCTTAATTGATTTTTTGTCGAATATG
ATTGGTTTTCTACAACCTCCTCACACTCGAAATAGCAGAATCATTTGGTCCATTTTTAAAAGATAAAATCTACACATCTT
TCTTTCTTCTATATTACCTGGTAGGTTTTAGAGTCAAGATTTTAATTTACCTTTTTCCTGTTAGATGTAACAATACGTTT
GAATACTGACATAAACTAAGATTTGACACTAAAGTATGTTGAGTTAATAAGTTAAGGAAGGTGTCGGCGGCTACCATTCG
AGCGTGTTCATCACCCGCCTGTCGTGCGCGTAGAAAACTCATTTCGCTCCCACAAATTAATGTGGAAGACCCTTGCTATC
TATGTTACGAGGCCCATGGGCCCATGTAATTAAAATAGTGTAATTTGAAATTACTGATGTGTTCTCGGGAAGATCAATAT
ATAATTAGAAAGAAGGCTCTGCGCCGACGGCGTAGAAGACGATGCGTCTCTTGTCGTCGCCGATAAATCGAGGCTTCTTC
GACTATGTTGAACTCTATCCATCGCTCGTTTCATCTTACTTCCCGCCACCAGATCGTCCTTCGGCTGTGCTCTCCGTCGG
CGAGTAGGACGATAATGAGTTCTTCTCCTCACTCTCCGATCCCAAAGACGCATGTGAGTGATCGTTTTCGCATTCTCTAG
ACTATTATCTTTCAACCTAGTTTCGCTGATTTTGAACCATTTTTACTATGCCGCTGATCGCATGAATTTGATTGGAAAAA
AATGCTCTCATGCTTTCATAGTTTATATTCAATTTCCAGTGGCATACCATATCAAGTACTGTTGTTTAGAGATTATGAAC
TCTCCATTGGCTCCCAGTGATTTTCCTATGATCAAAGCATAATCGTGGCGGTATCTAAAGGACACGTTATGTTAATTCTG
TTAAGCAGACTGCATCGCTTGACTCACTTAATGATTATGAAGAGCAATTTCCACCACTTACTGGTGGCTCTAAGACGAAG
AAGTTTTATCTTGGTTCTACCAATCCTTCTACTCCATGTCAAAGTTCACAGCTTCAAAACTGGACAAGCGGTAAGGATGC
TTTGTCTTTGCAGAGGAATTTGGGATGTAAGAATAGGAGGAGGAGACGGGCTTCACGGTTTTTACATGAAGAATCCAATG
GGACAACTTTTGAGGTTGGCGCTGGTATTGGCTCTCCAACAAGTATGGTTCATTTTGATTCTACCAACCCTTCTTCTTCT
AGTAAAAGTTCACAATCTCAAAATTTGAAAATCCGCAAGGTTAGGAATCACAGGAATTCTGGATTCAAGAGTAGGGATCA
AAGTCCTCAGAGGATAAAGGATCCTCCGCCTTTCGACATATGTTCTTCAGTCCTCGAAAGAAATGATACAAGTATAAAAG
ATTGGATTTTGGCGGATGAAACAAACAGAGAAACTGTTGAAGTTAGTAATAAACACAAAGTTATAAGGCCTGGAATGGTG
CTTCTTAAAGACTTCCTTACGCCTGATATACAGGTAAAAAACTGTGAAAATGATCACATAATCCACATATTTCTCTAGTA
AAGTAAAGAGTTGTACATGCTTATAGGTTGACATTGTGAAAACATGCCGAGAACTTGGTGTTAAGCCCACAGGATTTTAC
CAACCGGGGTATAGTGTTGGTTCAAAGCTTCATCTGCAAATGATGTGCCTTGGGCGAAACTGGGATCCTCAGACTAAATA
CAGGAAAAACACTGACATTGATAGTAAAGCACCAGAGATCCCTGTCACATTTAATGTCTTGGTAGAAAAGGCGATCCGAG
AGGCACATGCTCTCATAGATAGAGAATCAGGAACAGAAGATGCGGAGAGGATACTTCCAGTGATGTCACCAGACATTTGC
ATAGTCAATTTCTACTCAGAAACTGGAAGACTTGGTCTCCATCAGGTGTTGTGCAGTTTGACTTTAAACCTCTTTGAAGG
GTTCTCTTGACACTAATAATGCGTTGTTTTGTATTGGCGTATAACTATGGCAGGACCGTGACGAAAGCGAAGAGAGTATA
GCAAGAGGGTTGCCGATAGTGTCCTTCTCCATAGGTGATTCTGCAGAGTTCTTGTACGGAGAGAAGAGAGACGTAGAAGA
AGCTCAAGGAGTGATATTAGAATCAGGAGATGTGTTAATATTCGGGGGAGAATCGCGAATGATCTTCCATGGCGTCAAGT
CAATCATACCAAACTCAGCTCCCATGTCTCTACTCAACGAGTCCAAGCTCCGAACAGGACGTCTCAATCTTACTTTTAGG
CATTTCTAATCATCTTTCAATTTTATCAAATATATAAAGAATTATTGAAAAAATAAGTAAACCCTAAATTTGAAGAATTT
CTCTTTATTAATTTTAAAAATACATAAAAATCCAAAATCTCAAAATAAAATGAAAAGAAATCGTTGAATAATTTTGCTGT
AATTTAGGTGAAATAAAAATATAGATGTGCAACATTATTTTCCTTAAATTTATGTATATTGAAAAAGAAACAAATTTTGT
TGATTTCCCAGGTGGTATATATTACTATCATTAATTAAAAAAAAAAAAAAAAAAGAGAAAAGAGAGAAGAGGAGACAAAA
CGCAACACACATTGACGACTTTCCGTTTCTTCATCTTCTTCTTCTTCTTCTTTTTTTTTTTTTTTTGCTGCTGACGACAA
AATCCCAAAATTTGGCATTTCTCCACATTTCTCTCTTTGTGCACCACCATCTAACTCTTCATCTCCTCCGGTGTTCCTAG
GGCTTCCGCTTCGCTCTTCTCCGTCCTTACCGGATTATCTCTTCGTCATCCGCTCATTCTCCCTGCAGTGCACAACAGTG
GCTTTGCTGATTGAATTCGCTTTCTCATTGTTCAATTTGG
>AT5G01770.2 | chr5:301774-304773 REVERSE LENGTH=3000
CAAGTGTGTCTTTTTGTATATGGATGGTTCCGTGTAAAAATGTAACTGTGAGTTTGAACAAGCCTTCTTTGGTGTTAATT
TAGCTGTCTTCCAAGCAAAGGAAATTAATGAATGGGGTTTGGTGGTTGGTTTCTTCTTAATTGATTTTTTGTCGAATATG
ATTGGTTTTCTACAACCTCCTCACACTCGAAATAGCAGAATCATTTGGTCCATTTTTAAAAGATAAAATCTACACATCTT
TCTTTCTTCTATATTACCTGGTAGGTTTTAGAGTCAAGATTTTAATTTACCTTTTTCCTGTTAGATGTAACAATACGTTT
GAATACTGACATAAACTAAGATTTGACACTAAAGTATGTTGAGTTAATAAGTTAAGGAAGGTGTCGGCGGCTACCATTCG
AGCGTGTTCATCACCCGCCTGTCGTGCGCGTAGAAAACTCATTTCGCTCCCACAAATTAATGTGGAAGACCCTTGCTATC
TATGTTACGAGGCCCATGGGCCCATGTAATTAAAATAGTGTAATTTGAAATTACTGATGTGTTCTCGGGAAGATCAATAT
ATAATTAGAAAGAAGGCTCTGCGCCGACGGCGTAGAAGACGATGCGTCTCTTGTCGTCGCCGATAAATCGAGGCTTCTTC
GACTATGTTGAACTCTATCCATCGCTCGTTTCATCTTACTTCCCGCCACCAGATCGTCCTTCGGCTGTGCTCTCCGTCGG
CGAGTAGGACGATAATGAGTTCTTCTCCTCACTCTCCGATCCCAAAGACGCATGTGAGTGATCGTTTTCGCATTCTCTAG
ACTATTATCTTTCAACCTAGTTTCGCTGATTTTGAACCATTTTTACTATGCCGCTGATCGCATGAATTTGATTGGAAAAA
AATGCTCTCATGCTTTCATAGTTTATATTCAATTTCCAGTGGCATACCATATCAAGTACTGTTGTTTAGAGATTATGAAC
TCTCCATTGGCTCCCAGTGATTTTCCTATGATCAAAGCATAATCGTGGCGGTATCTAAAGGACACGTTATGTTAATTCTG
TTAAGCAGACTGCATCGCTTGACTCACTTAATGATTATGAAGAGCAATTTCCACCACTTACTGGTGGCTCTAAGACGAAG
AAGTTTTATCTTGGTTCTACCAATCCTTCTACTCCATGTCAAAGTTCACAGCTTCAAAACTGGACAAGCGGTAAGGATGC
TTTGTCTTTGCAGAGGAATTTGGGATGTAAGAATAGGAGGAGGAGACGGGCTTCACGGTTTTTACATGAAGAATCCAATG
GGACAACTTTTGAGGTTGGCGCTGGTATTGGCTCTCCAACAAGTATGGTTCATTTTGATTCTACCAACCCTTCTTCTTCT
AGTAAAAGTTCACAATCTCAAAATTTGAAAATCCGCAAGGTTAGGAATCACAGGAATTCTGGATTCAAGAGTAGGGATCA
AAGTCCTCAGAGGATAAAGGATCCTCCGCCTTTCGACATATGTTCTTCAGTCCTCGAAAGAAATGATACAAGTATAAAAG
ATTGGATTTTGGCGGATGAAACAAACAGAGAAACTGTTGAAGTTAGTAATAAACACAAAGTTATAAGGCCTGGAATGGTG
CTTCTTAAAGACTTCCTTACGCCTGATATACAGGTAAAAAACTGTGAAAATGATCACATAATCCACATATTTCTCTAGTA
AAGTAAAGAGTTGTACATGCTTATAGGTTGACATTGTGAAAACATGCCGAGAACTTGGTGTTAAGCCCACAGGATTTTAC
CAACCGGGGTATAGTGTTGGTTCAAAGCTTCATCTGCAAATGATGTGCCTTGGGCGAAACTGGGATCCTCAGACTAAATA
CAGGAAAAACACTGACATTGATAGTAAAGCACCAGAGATCCCTGTCACATTTAATGTCTTGGTAGAAAAGGCGATCCGAG
AGGCACATGCTCTCATAGATAGAGAATCAGGAACAGAAGATGCGGAGAGGATACTTCCAGTGATGTCACCAGACATTTGC
ATAGTCAATTTCTACTCAGAAACTGGAAGACTTGGTCTCCATCAGGTGTTGTGCAGTTTGACTTTAAACCTCTTTGAAGG
GTTCTCTTGACACTAATAATGCGTTGTTTTGTATTGGCGTATAACTATGGCAGGACCGTGACGAAAGCGAAGAGAGTATA
GCAAGAGGGTTGCCGATAGTGTCCTTCTCCATAGGTGATTCTGCAGAGTTCTTGTACGGAGAGAAGAGAGACGTAGAAGA
AGCTCAAGGAGTGATATTAGAATCAGGAGATGTGTTAATATTCGGGGGAGAATCGCGAATGATCTTCCATGGCGTCAAGT
CAATCATACCAAACTCAGCTCCCATGTCTCTACTCAACGAGTCCAAGCTCCGAACAGGACGTCTCAATCTTACTTTTAGG
CATTTCTAATCATCTTTCAATTTTATCAAATATATAAAGAATTATTGAAAAAATAAGTAAACCCTAAATTTGAAGAATTT
CTCTTTATTAATTTTAAAAATACATAAAAATCCAAAATCTCAAAATAAAATGAAAAGAAATCGTTGAATAATTTTGCTGT
AATTTAGGTGAAATAAAAATATAGATGTGCAACATTATTTTCCTTAAATTTATGTATATTGAAAAAGAAACAAATTTTGT
TGATTTCCCAGGTGGTATATATTACTATCATTAATTAAAAAAAAAAAAAAAAAAGAGAAAAGAGAGAAGAGGAGACAAAA
CGCAACACACATTGACGACTTTCCGTTTCTTCATCTTCTTCTTCTTCTTCTTTTTTTTTTTTTTTTGCTGCTGACGACAA
AATCCCAAAATTTGGCATTTCTCCACATTTCTCTCTTTGTGCACCACCATCTAACTCTTCATCTCCTCCGGTGTTCCTAG
GGCTTCCGCTTCGCTCTTCTCCGTCCTTACCGGATTATCTCTTCGTCATCCGCTCATTCTCCCTGCAGTGCACAACAGTG
GCTTTGCTGATTGAATTCGCTTTCTCATTGTTCAATTTGG
>AT5G01780.1 | chr5:304130-307129 REVERSE LENGTH=3000
AAGAAGCTAGCTTACACGGCCTCCGATGAAGAAGCTTGGGTATCAATTAGATCTGATTAATGAAAGAGAGCAACCGATCG
ACGATCGACGATCTTCGATGCTGCTGGGGTTGCTGCTCTCTCTCTCTTTTTCTTTTTTTTTGTGAAAAAGCAAGAGTCTC
CTCTCATTTAGATCCATGGTAACAGAATTATATGATTGGCCCTTTTTTTTGTCAAACATATGATTGGTCCTTTCTTTATT
ATTATTATTATTTTCAATCTAATTAAAGGGCTGTAGTATCAAAATTACTTTTAAAATCTATATTCACATTACCTATTTTG
TTTTCCAAACAAATAAACTAACTAGTATTTTATTTCATCTGCTATAAGAATATGATACTCCAAGTTTATACACCTCTGGA
CAAAATTGTTTGTTCCATTTTCTTCTCCTTATTTTGATACTGTCAATACCTTAATGGAGATGTTTAAACCGTAATTAATC
GCATTTGTATGATATTCGCCAAATTATCTTTCACAACCCAACAAATGAGAAATTTGGTTGTTGGTTTTAAACCTTATAAA
TAGGTCACGGTTCTCAATACTTTAAAGACCTTCAATTTTTTAAAAAAAAAATCTCTCATTTTTCTTTAATGGACGGAAGA
AAATGTAATTATGTCTTCTTGTTTAACCTTTAACGAAGAGATGTAAATTCTGATGAGGGGAGCGAGTATATGAATATCAC
ATGAAAGATATTAATGCAAAAGAATGGACCGACCATGGGGTCTATCAGTGTGTATATACTAAGGAAAGCAATGCTCGGAG
GTATGTGGAGCACATGTAGGAATGCATGGGTCGTGGCTCGTTTAGTCATACACTGTTTTCCAATTTAATCAGATAAAAAC
CAATTATTCAATTCATATTGTTTTCATCAATGGTCCTATCTACTCTCCAAATAAATGCTTCTACAATAACCACACCTTTC
TTAATAAAATCTACTCATCAATGACATGTTTGTGTTGAAGTTATGTATATGTTGGCTTGTAATGTAAATATTCTCATGGA
TGAATCGTTAATTGCTATATACATGTGATACAAATATCTTGCCTTGAGTATGACGTATTTAGATCTCCTCATTATTCATA
TGTGAGTGTTTTCTTTTGTACCCGGTAGCATTACTTAGTGTTCAAGGGTCTAATAAGTTGTGATGACTTTATATATCCAT
CGAGTGGTTATTGCCTTTGTAGGATTGGACCAACACACTTCGAGATGTATCTTTATAAGTTCTAACTATGAGAGCTAATT
AACCGCACTATTGAAACTATTATTTCACTATCATTAATTATTACATTTTGCTTTTAATATATAGTTTCTATAGACACCAA
AGCCAAACAAATAAGCCCAAAAGTAAAAACCGTACCAAAGACACCAGGCACCCATATATACATGATAGATTGACTCCATA
TGTCTCATGCACACATCTCTCCCTCTCTTTCCTTCCCTCTCTCTCTCTCACTCTCCCAAGACAATAATGCCAAACGCGGG
ATCTGAGCGGGCAGCTTCACTCTCACTGAAAAAGCAAGACACCGCCACCTTCTCCGGTAAGCTACCGTCGACCAAACAAC
GTTTTTCGTCGGTATCAGCTGCTTGTCCTTCCTTTAGAATCTACTACTACGACGGAGCCGCCGGTGCCGTCCCTTTCGAA
TGGGAATCTCATCCAGGCACACCCAAACACCCCTCCTCTGAGCTACCTACTCTGCCACCTCTCACTCCTCCGCCGTCTCA
TTTCTCTTTCTCCGGCGACCAAATCCGCCGCCGTTCCAAAAAGTCCACCAAGAAAATCCTCGCACTAATCCCGACAAGGC
TCTTCTGGCTATCGGGCGATCACAATGGTAAGGCTAAGAAACTGTCGGCTTCATCACCACCATCTCTGTCGGAGAGAGTG
TTGATCGACGAAAATGAGTACGATCTGTTCAAGTTTCAAACAGAAAGGAATGTCATGCGAAGATTTTCATCCTTCGACTC
TTCTGCTGACTACCCAATTCAGAGATCACAATCCACTTCCTGCTTCGGAATCCGCAGATGTTTCCTCTGCTAATTCCGCT
GCAAAATTTGGAAAATAAAACGTTGAAATTTTATAAAATGTTTTTCATATATTAGTTTATTTTGTGTTCCATCGTCTTAT
TATTATAATATTTAATCAGTTTGTGTCGGTAATGCAACTCCGAATCATATAATACGTTTACCTTTTTGTTAAATAAGAGC
AATGAACAGTTACAAGAGTTACGTAAATTGATCAGAAGATTATTATAGTAACTGTCGCATTCACTTTGGTTTAAAGTGCA
TGACTAAAACTTTGATAATTTAAGTATAGCTTTTGGCAAGTGTGTCTTTTTGTATATGGATGGTTCCGTGTAAAAATGTA
ACTGTGAGTTTGAACAAGCCTTCTTTGGTGTTAATTTAGCTGTCTTCCAAGCAAAGGAAATTAATGAATGGGGTTTGGTG
GTTGGTTTCTTCTTAATTGATTTTTTGTCGAATATGATTGGTTTTCTACAACCTCCTCACACTCGAAATAGCAGAATCAT
TTGGTCCATTTTTAAAAGATAAAATCTACACATCTTTCTTTCTTCTATATTACCTGGTAGGTTTTAGAGTCAAGATTTTA
ATTTACCTTTTTCCTGTTAGATGTAACAATACGTTTGAATACTGACATAAACTAAGATTTGACACTAAAGTATGTTGAGT
TAATAAGTTAAGGAAGGTGTCGGCGGCTACCATTCGAGCGTGTTCATCACCCGCCTGTCGTGCGCGTAGAAAACTCATTT
CGCTCCCACAAATTAATGTGGAAGACCCTTGCTATCTATGTTACGAGGCCCATGGGCCCATGTAATTAAAATAGTGTAAT
TTGAAATTACTGATGTGTTCTCGGGAAGATCAATATATAATTAGAAAGAAGGCTCTGCGCCGACGGCGTAGAAGACGATG
CGTCTCTTGTCGTCGCCGATAAATCGAGGCTTCTTCGACT
>AT5G01780.3 | chr5:303450-306449 REVERSE LENGTH=3000
ATGTAAATTCTGATGAGGGGAGCGAGTATATGAATATCACATGAAAGATATTAATGCAAAAGAATGGACCGACCATGGGG
TCTATCAGTGTGTATATACTAAGGAAAGCAATGCTCGGAGGTATGTGGAGCACATGTAGGAATGCATGGGTCGTGGCTCG
TTTAGTCATACACTGTTTTCCAATTTAATCAGATAAAAACCAATTATTCAATTCATATTGTTTTCATCAATGGTCCTATC
TACTCTCCAAATAAATGCTTCTACAATAACCACACCTTTCTTAATAAAATCTACTCATCAATGACATGTTTGTGTTGAAG
TTATGTATATGTTGGCTTGTAATGTAAATATTCTCATGGATGAATCGTTAATTGCTATATACATGTGATACAAATATCTT
GCCTTGAGTATGACGTATTTAGATCTCCTCATTATTCATATGTGAGTGTTTTCTTTTGTACCCGGTAGCATTACTTAGTG
TTCAAGGGTCTAATAAGTTGTGATGACTTTATATATCCATCGAGTGGTTATTGCCTTTGTAGGATTGGACCAACACACTT
CGAGATGTATCTTTATAAGTTCTAACTATGAGAGCTAATTAACCGCACTATTGAAACTATTATTTCACTATCATTAATTA
TTACATTTTGCTTTTAATATATAGTTTCTATAGACACCAAAGCCAAACAAATAAGCCCAAAAGTAAAAACCGTACCAAAG
ACACCAGGCACCCATATATACATGATAGATTGACTCCATATGTCTCATGCACACATCTCTCCCTCTCTTTCCTTCCCTCT
CTCTCTCTCACTCTCCCAAGACAATAATGCCAAACGCGGGATCTGAGCGGGCAGCTTCACTCTCACTGAAAAAGCAAGAC
ACCGCCACCTTCTCCGGTAAGCTACCGTCGACCAAACAACGTTTTTCGTCGGTATCAGCTGCTTGTCCTTCCTTTAGAAT
CTACTACTACGACGGAGCCGCCGGTGCCGTCCCTTTCGAATGGGAATCTCATCCAGGCACACCCAAACACCCCTCCTCTG
AGCTACCTACTCTGCCACCTCTCACTCCTCCGCCGTCTCATTTCTCTTTCTCCGGCGACCAAATCCGCCGCCGTTCCAAA
AAGTCCACCAAGAAAATCCTCGCACTAATCCCGACAAGGCTCTTCTGGCTATCGGGCGATCACAATGGTAAGGCTAAGAA
ACTGTCGGCTTCATCACCACCATCTCTGTCGGAGAGAGTGTTGATCGACGAAAATGAGTACGATCTGTTCAAGTTTCAAA
CAGAAAGGAATGTCATGCGAAGATTTTCATCCTTCGACTCTTCTGCTGACTACCCAATTCAGAGATCACAATCCACTTCC
TGCTTCGGAATCCGCAGATGTTTCCTCTGCTAATTCCGCTGCAAAATTTGGAAAATAAAACGTTGAAATTTTATAAAATG
TTTTTCATATATTAGTTTATTTTGTGTTCCATCGTCTTATTATTATAATATTTAATCAGTTTGTGTCGGTAATGCAACTC
CGAATCATATAATACGTTTACCTTTTTGTTAAATAAGAGCAATGAACAGTTACAAGAGTTACGTAAATTGATCAGAAGAT
TATTATAGTAACTGTCGCATTCACTTTGGTTTAAAGTGCATGACTAAAACTTTGATAATTTAAGTATAGCTTTTGGCAAG
TGTGTCTTTTTGTATATGGATGGTTCCGTGTAAAAATGTAACTGTGAGTTTGAACAAGCCTTCTTTGGTGTTAATTTAGC
TGTCTTCCAAGCAAAGGAAATTAATGAATGGGGTTTGGTGGTTGGTTTCTTCTTAATTGATTTTTTGTCGAATATGATTG
GTTTTCTACAACCTCCTCACACTCGAAATAGCAGAATCATTTGGTCCATTTTTAAAAGATAAAATCTACACATCTTTCTT
TCTTCTATATTACCTGGTAGGTTTTAGAGTCAAGATTTTAATTTACCTTTTTCCTGTTAGATGTAACAATACGTTTGAAT
ACTGACATAAACTAAGATTTGACACTAAAGTATGTTGAGTTAATAAGTTAAGGAAGGTGTCGGCGGCTACCATTCGAGCG
TGTTCATCACCCGCCTGTCGTGCGCGTAGAAAACTCATTTCGCTCCCACAAATTAATGTGGAAGACCCTTGCTATCTATG
TTACGAGGCCCATGGGCCCATGTAATTAAAATAGTGTAATTTGAAATTACTGATGTGTTCTCGGGAAGATCAATATATAA
TTAGAAAGAAGGCTCTGCGCCGACGGCGTAGAAGACGATGCGTCTCTTGTCGTCGCCGATAAATCGAGGCTTCTTCGACT
ATGTTGAACTCTATCCATCGCTCGTTTCATCTTACTTCCCGCCACCAGATCGTCCTTCGGCTGTGCTCTCCGTCGGCGAG
TAGGACGATAATGAGTTCTTCTCCTCACTCTCCGATCCCAAAGACGCATGTGAGTGATCGTTTTCGCATTCTCTAGACTA
TTATCTTTCAACCTAGTTTCGCTGATTTTGAACCATTTTTACTATGCCGCTGATCGCATGAATTTGATTGGAAAAAAATG
CTCTCATGCTTTCATAGTTTATATTCAATTTCCAGTGGCATACCATATCAAGTACTGTTGTTTAGAGATTATGAACTCTC
CATTGGCTCCCAGTGATTTTCCTATGATCAAAGCATAATCGTGGCGGTATCTAAAGGACACGTTATGTTAATTCTGTTAA
GCAGACTGCATCGCTTGACTCACTTAATGATTATGAAGAGCAATTTCCACCACTTACTGGTGGCTCTAAGACGAAGAAGT
TTTATCTTGGTTCTACCAATCCTTCTACTCCATGTCAAAGTTCACAGCTTCAAAACTGGACAAGCGGTAAGGATGCTTTG
TCTTTGCAGAGGAATTTGGGATGTAAGAATAGGAGGAGGAGACGGGCTTCACGGTTTTTACATGAAGAATCCAATGGGAC
AACTTTTGAGGTTGGCGCTGGTATTGGCTCTCCAACAAGT
>AT5G01780.2 | chr5:304130-307129 REVERSE LENGTH=3000
AAGAAGCTAGCTTACACGGCCTCCGATGAAGAAGCTTGGGTATCAATTAGATCTGATTAATGAAAGAGAGCAACCGATCG
ACGATCGACGATCTTCGATGCTGCTGGGGTTGCTGCTCTCTCTCTCTTTTTCTTTTTTTTTGTGAAAAAGCAAGAGTCTC
CTCTCATTTAGATCCATGGTAACAGAATTATATGATTGGCCCTTTTTTTTGTCAAACATATGATTGGTCCTTTCTTTATT
ATTATTATTATTTTCAATCTAATTAAAGGGCTGTAGTATCAAAATTACTTTTAAAATCTATATTCACATTACCTATTTTG
TTTTCCAAACAAATAAACTAACTAGTATTTTATTTCATCTGCTATAAGAATATGATACTCCAAGTTTATACACCTCTGGA
CAAAATTGTTTGTTCCATTTTCTTCTCCTTATTTTGATACTGTCAATACCTTAATGGAGATGTTTAAACCGTAATTAATC
GCATTTGTATGATATTCGCCAAATTATCTTTCACAACCCAACAAATGAGAAATTTGGTTGTTGGTTTTAAACCTTATAAA
TAGGTCACGGTTCTCAATACTTTAAAGACCTTCAATTTTTTAAAAAAAAAATCTCTCATTTTTCTTTAATGGACGGAAGA
AAATGTAATTATGTCTTCTTGTTTAACCTTTAACGAAGAGATGTAAATTCTGATGAGGGGAGCGAGTATATGAATATCAC
ATGAAAGATATTAATGCAAAAGAATGGACCGACCATGGGGTCTATCAGTGTGTATATACTAAGGAAAGCAATGCTCGGAG
GTATGTGGAGCACATGTAGGAATGCATGGGTCGTGGCTCGTTTAGTCATACACTGTTTTCCAATTTAATCAGATAAAAAC
CAATTATTCAATTCATATTGTTTTCATCAATGGTCCTATCTACTCTCCAAATAAATGCTTCTACAATAACCACACCTTTC
TTAATAAAATCTACTCATCAATGACATGTTTGTGTTGAAGTTATGTATATGTTGGCTTGTAATGTAAATATTCTCATGGA
TGAATCGTTAATTGCTATATACATGTGATACAAATATCTTGCCTTGAGTATGACGTATTTAGATCTCCTCATTATTCATA
TGTGAGTGTTTTCTTTTGTACCCGGTAGCATTACTTAGTGTTCAAGGGTCTAATAAGTTGTGATGACTTTATATATCCAT
CGAGTGGTTATTGCCTTTGTAGGATTGGACCAACACACTTCGAGATGTATCTTTATAAGTTCTAACTATGAGAGCTAATT
AACCGCACTATTGAAACTATTATTTCACTATCATTAATTATTACATTTTGCTTTTAATATATAGTTTCTATAGACACCAA
AGCCAAACAAATAAGCCCAAAAGTAAAAACCGTACCAAAGACACCAGGCACCCATATATACATGATAGATTGACTCCATA
TGTCTCATGCACACATCTCTCCCTCTCTTTCCTTCCCTCTCTCTCTCTCACTCTCCCAAGACAATAATGCCAAACGCGGG
ATCTGAGCGGGCAGCTTCACTCTCACTGAAAAAGCAAGACACCGCCACCTTCTCCGGTAAGCTACCGTCGACCAAACAAC
GTTTTTCGTCGGTATCAGCTGCTTGTCCTTCCTTTAGAATCTACTACTACGACGGAGCCGCCGGTGCCGTCCCTTTCGAA
TGGGAATCTCATCCAGGCACACCCAAACACCCCTCCTCTGAGCTACCTACTCTGCCACCTCTCACTCCTCCGCCGTCTCA
TTTCTCTTTCTCCGGCGACCAAATCCGCCGCCGTTCCAAAAAGTCCACCAAGAAAATCCTCGCACTAATCCCGACAAGGC
TCTTCTGGCTATCGGGCGATCACAATGGTAAGGCTAAGAAACTGTCGGCTTCATCACCACCATCTCTGTCGGAGAGAGTG
TTGATCGACGAAAATGAGTACGATCTGTTCAAGTTTCAAACAGAAAGGAATGTCATGCGAAGATTTTCATCCTTCGACTC
TTCTGCTGACTACCCAATTCAGAGATCACAATCCACTTCCTGCTTCGGAATCCGCAGATGTTTCCTCTGCTAATTCCGCT
GCAAAATTTGGAAAATAAAACGTTGAAATTTTATAAAATGTTTTTCATATATTAGTTTATTTTGTGTTCCATCGTCTTAT
TATTATAATATTTAATCAGTTTGTGTCGGTAATGCAACTCCGAATCATATAATACGTTTACCTTTTTGTTAAATAAGAGC
AATGAACAGTTACAAGAGTTACGTAAATTGATCAGAAGATTATTATAGTAACTGTCGCATTCACTTTGGTTTAAAGTGCA
TGACTAAAACTTTGATAATTTAAGTATAGCTTTTGGCAAGTGTGTCTTTTTGTATATGGATGGTTCCGTGTAAAAATGTA
ACTGTGAGTTTGAACAAGCCTTCTTTGGTGTTAATTTAGCTGTCTTCCAAGCAAAGGAAATTAATGAATGGGGTTTGGTG
GTTGGTTTCTTCTTAATTGATTTTTTGTCGAATATGATTGGTTTTCTACAACCTCCTCACACTCGAAATAGCAGAATCAT
TTGGTCCATTTTTAAAAGATAAAATCTACACATCTTTCTTTCTTCTATATTACCTGGTAGGTTTTAGAGTCAAGATTTTA
ATTTACCTTTTTCCTGTTAGATGTAACAATACGTTTGAATACTGACATAAACTAAGATTTGACACTAAAGTATGTTGAGT
TAATAAGTTAAGGAAGGTGTCGGCGGCTACCATTCGAGCGTGTTCATCACCCGCCTGTCGTGCGCGTAGAAAACTCATTT
CGCTCCCACAAATTAATGTGGAAGACCCTTGCTATCTATGTTACGAGGCCCATGGGCCCATGTAATTAAAATAGTGTAAT
TTGAAATTACTGATGTGTTCTCGGGAAGATCAATATATAATTAGAAAGAAGGCTCTGCGCCGACGGCGTAGAAGACGATG
CGTCTCTTGTCGTCGCCGATAAATCGAGGCTTCTTCGACT
>AT5G01780.4 | chr5:303450-306449 REVERSE LENGTH=3000
ATGTAAATTCTGATGAGGGGAGCGAGTATATGAATATCACATGAAAGATATTAATGCAAAAGAATGGACCGACCATGGGG
TCTATCAGTGTGTATATACTAAGGAAAGCAATGCTCGGAGGTATGTGGAGCACATGTAGGAATGCATGGGTCGTGGCTCG
TTTAGTCATACACTGTTTTCCAATTTAATCAGATAAAAACCAATTATTCAATTCATATTGTTTTCATCAATGGTCCTATC
TACTCTCCAAATAAATGCTTCTACAATAACCACACCTTTCTTAATAAAATCTACTCATCAATGACATGTTTGTGTTGAAG
TTATGTATATGTTGGCTTGTAATGTAAATATTCTCATGGATGAATCGTTAATTGCTATATACATGTGATACAAATATCTT
GCCTTGAGTATGACGTATTTAGATCTCCTCATTATTCATATGTGAGTGTTTTCTTTTGTACCCGGTAGCATTACTTAGTG
TTCAAGGGTCTAATAAGTTGTGATGACTTTATATATCCATCGAGTGGTTATTGCCTTTGTAGGATTGGACCAACACACTT
CGAGATGTATCTTTATAAGTTCTAACTATGAGAGCTAATTAACCGCACTATTGAAACTATTATTTCACTATCATTAATTA
TTACATTTTGCTTTTAATATATAGTTTCTATAGACACCAAAGCCAAACAAATAAGCCCAAAAGTAAAAACCGTACCAAAG
ACACCAGGCACCCATATATACATGATAGATTGACTCCATATGTCTCATGCACACATCTCTCCCTCTCTTTCCTTCCCTCT
CTCTCTCTCACTCTCCCAAGACAATAATGCCAAACGCGGGATCTGAGCGGGCAGCTTCACTCTCACTGAAAAAGCAAGAC
ACCGCCACCTTCTCCGGTAAGCTACCGTCGACCAAACAACGTTTTTCGTCGGTATCAGCTGCTTGTCCTTCCTTTAGAAT
CTACTACTACGACGGAGCCGCCGGTGCCGTCCCTTTCGAATGGGAATCTCATCCAGGCACACCCAAACACCCCTCCTCTG
AGCTACCTACTCTGCCACCTCTCACTCCTCCGCCGTCTCATTTCTCTTTCTCCGGCGACCAAATCCGCCGCCGTTCCAAA
AAGTCCACCAAGAAAATCCTCGCACTAATCCCGACAAGGCTCTTCTGGCTATCGGGCGATCACAATGGTAAGGCTAAGAA
ACTGTCGGCTTCATCACCACCATCTCTGTCGGAGAGAGTGTTGATCGACGAAAATGAGTACGATCTGTTCAAGTTTCAAA
CAGAAAGGAATGTCATGCGAAGATTTTCATCCTTCGACTCTTCTGCTGACTACCCAATTCAGAGATCACAATCCACTTCC
TGCTTCGGAATCCGCAGATGTTTCCTCTGCTAATTCCGCTGCAAAATTTGGAAAATAAAACGTTGAAATTTTATAAAATG
TTTTTCATATATTAGTTTATTTTGTGTTCCATCGTCTTATTATTATAATATTTAATCAGTTTGTGTCGGTAATGCAACTC
CGAATCATATAATACGTTTACCTTTTTGTTAAATAAGAGCAATGAACAGTTACAAGAGTTACGTAAATTGATCAGAAGAT
TATTATAGTAACTGTCGCATTCACTTTGGTTTAAAGTGCATGACTAAAACTTTGATAATTTAAGTATAGCTTTTGGCAAG
TGTGTCTTTTTGTATATGGATGGTTCCGTGTAAAAATGTAACTGTGAGTTTGAACAAGCCTTCTTTGGTGTTAATTTAGC
TGTCTTCCAAGCAAAGGAAATTAATGAATGGGGTTTGGTGGTTGGTTTCTTCTTAATTGATTTTTTGTCGAATATGATTG
GTTTTCTACAACCTCCTCACACTCGAAATAGCAGAATCATTTGGTCCATTTTTAAAAGATAAAATCTACACATCTTTCTT
TCTTCTATATTACCTGGTAGGTTTTAGAGTCAAGATTTTAATTTACCTTTTTCCTGTTAGATGTAACAATACGTTTGAAT
ACTGACATAAACTAAGATTTGACACTAAAGTATGTTGAGTTAATAAGTTAAGGAAGGTGTCGGCGGCTACCATTCGAGCG
TGTTCATCACCCGCCTGTCGTGCGCGTAGAAAACTCATTTCGCTCCCACAAATTAATGTGGAAGACCCTTGCTATCTATG
TTACGAGGCCCATGGGCCCATGTAATTAAAATAGTGTAATTTGAAATTACTGATGTGTTCTCGGGAAGATCAATATATAA
TTAGAAAGAAGGCTCTGCGCCGACGGCGTAGAAGACGATGCGTCTCTTGTCGTCGCCGATAAATCGAGGCTTCTTCGACT
ATGTTGAACTCTATCCATCGCTCGTTTCATCTTACTTCCCGCCACCAGATCGTCCTTCGGCTGTGCTCTCCGTCGGCGAG
TAGGACGATAATGAGTTCTTCTCCTCACTCTCCGATCCCAAAGACGCATGTGAGTGATCGTTTTCGCATTCTCTAGACTA
TTATCTTTCAACCTAGTTTCGCTGATTTTGAACCATTTTTACTATGCCGCTGATCGCATGAATTTGATTGGAAAAAAATG
CTCTCATGCTTTCATAGTTTATATTCAATTTCCAGTGGCATACCATATCAAGTACTGTTGTTTAGAGATTATGAACTCTC
CATTGGCTCCCAGTGATTTTCCTATGATCAAAGCATAATCGTGGCGGTATCTAAAGGACACGTTATGTTAATTCTGTTAA
GCAGACTGCATCGCTTGACTCACTTAATGATTATGAAGAGCAATTTCCACCACTTACTGGTGGCTCTAAGACGAAGAAGT
TTTATCTTGGTTCTACCAATCCTTCTACTCCATGTCAAAGTTCACAGCTTCAAAACTGGACAAGCGGTAAGGATGCTTTG
TCTTTGCAGAGGAATTTGGGATGTAAGAATAGGAGGAGGAGACGGGCTTCACGGTTTTTACATGAAGAATCCAATGGGAC
AACTTTTGAGGTTGGCGCTGGTATTGGCTCTCCAACAAGT
>AT5G01780.5 | chr5:304130-307129 REVERSE LENGTH=3000
AAGAAGCTAGCTTACACGGCCTCCGATGAAGAAGCTTGGGTATCAATTAGATCTGATTAATGAAAGAGAGCAACCGATCG
ACGATCGACGATCTTCGATGCTGCTGGGGTTGCTGCTCTCTCTCTCTTTTTCTTTTTTTTTGTGAAAAAGCAAGAGTCTC
CTCTCATTTAGATCCATGGTAACAGAATTATATGATTGGCCCTTTTTTTTGTCAAACATATGATTGGTCCTTTCTTTATT
ATTATTATTATTTTCAATCTAATTAAAGGGCTGTAGTATCAAAATTACTTTTAAAATCTATATTCACATTACCTATTTTG
TTTTCCAAACAAATAAACTAACTAGTATTTTATTTCATCTGCTATAAGAATATGATACTCCAAGTTTATACACCTCTGGA
CAAAATTGTTTGTTCCATTTTCTTCTCCTTATTTTGATACTGTCAATACCTTAATGGAGATGTTTAAACCGTAATTAATC
GCATTTGTATGATATTCGCCAAATTATCTTTCACAACCCAACAAATGAGAAATTTGGTTGTTGGTTTTAAACCTTATAAA
TAGGTCACGGTTCTCAATACTTTAAAGACCTTCAATTTTTTAAAAAAAAAATCTCTCATTTTTCTTTAATGGACGGAAGA
AAATGTAATTATGTCTTCTTGTTTAACCTTTAACGAAGAGATGTAAATTCTGATGAGGGGAGCGAGTATATGAATATCAC
ATGAAAGATATTAATGCAAAAGAATGGACCGACCATGGGGTCTATCAGTGTGTATATACTAAGGAAAGCAATGCTCGGAG
GTATGTGGAGCACATGTAGGAATGCATGGGTCGTGGCTCGTTTAGTCATACACTGTTTTCCAATTTAATCAGATAAAAAC
CAATTATTCAATTCATATTGTTTTCATCAATGGTCCTATCTACTCTCCAAATAAATGCTTCTACAATAACCACACCTTTC
TTAATAAAATCTACTCATCAATGACATGTTTGTGTTGAAGTTATGTATATGTTGGCTTGTAATGTAAATATTCTCATGGA
TGAATCGTTAATTGCTATATACATGTGATACAAATATCTTGCCTTGAGTATGACGTATTTAGATCTCCTCATTATTCATA
TGTGAGTGTTTTCTTTTGTACCCGGTAGCATTACTTAGTGTTCAAGGGTCTAATAAGTTGTGATGACTTTATATATCCAT
CGAGTGGTTATTGCCTTTGTAGGATTGGACCAACACACTTCGAGATGTATCTTTATAAGTTCTAACTATGAGAGCTAATT
AACCGCACTATTGAAACTATTATTTCACTATCATTAATTATTACATTTTGCTTTTAATATATAGTTTCTATAGACACCAA
AGCCAAACAAATAAGCCCAAAAGTAAAAACCGTACCAAAGACACCAGGCACCCATATATACATGATAGATTGACTCCATA
TGTCTCATGCACACATCTCTCCCTCTCTTTCCTTCCCTCTCTCTCTCTCACTCTCCCAAGACAATAATGCCAAACGCGGG
ATCTGAGCGGGCAGCTTCACTCTCACTGAAAAAGCAAGACACCGCCACCTTCTCCGGTAAGCTACCGTCGACCAAACAAC
GTTTTTCGTCGGTATCAGCTGCTTGTCCTTCCTTTAGAATCTACTACTACGACGGAGCCGCCGGTGCCGTCCCTTTCGAA
TGGGAATCTCATCCAGGCACACCCAAACACCCCTCCTCTGAGCTACCTACTCTGCCACCTCTCACTCCTCCGCCGTCTCA
TTTCTCTTTCTCCGGCGACCAAATCCGCCGCCGTTCCAAAAAGTCCACCAAGAAAATCCTCGCACTAATCCCGACAAGGC
TCTTCTGGCTATCGGGCGATCACAATGGTAAGGCTAAGAAACTGTCGGCTTCATCACCACCATCTCTGTCGGAGAGAGTG
TTGATCGACGAAAATGAGTACGATCTGTTCAAGTTTCAAACAGAAAGGAATGTCATGCGAAGATTTTCATCCTTCGACTC
TTCTGCTGACTACCCAATTCAGAGATCACAATCCACTTCCTGCTTCGGAATCCGCAGATGTTTCCTCTGCTAATTCCGCT
GCAAAATTTGGAAAATAAAACGTTGAAATTTTATAAAATGTTTTTCATATATTAGTTTATTTTGTGTTCCATCGTCTTAT
TATTATAATATTTAATCAGTTTGTGTCGGTAATGCAACTCCGAATCATATAATACGTTTACCTTTTTGTTAAATAAGAGC
AATGAACAGTTACAAGAGTTACGTAAATTGATCAGAAGATTATTATAGTAACTGTCGCATTCACTTTGGTTTAAAGTGCA
TGACTAAAACTTTGATAATTTAAGTATAGCTTTTGGCAAGTGTGTCTTTTTGTATATGGATGGTTCCGTGTAAAAATGTA
ACTGTGAGTTTGAACAAGCCTTCTTTGGTGTTAATTTAGCTGTCTTCCAAGCAAAGGAAATTAATGAATGGGGTTTGGTG
GTTGGTTTCTTCTTAATTGATTTTTTGTCGAATATGATTGGTTTTCTACAACCTCCTCACACTCGAAATAGCAGAATCAT
TTGGTCCATTTTTAAAAGATAAAATCTACACATCTTTCTTTCTTCTATATTACCTGGTAGGTTTTAGAGTCAAGATTTTA
ATTTACCTTTTTCCTGTTAGATGTAACAATACGTTTGAATACTGACATAAACTAAGATTTGACACTAAAGTATGTTGAGT
TAATAAGTTAAGGAAGGTGTCGGCGGCTACCATTCGAGCGTGTTCATCACCCGCCTGTCGTGCGCGTAGAAAACTCATTT
CGCTCCCACAAATTAATGTGGAAGACCCTTGCTATCTATGTTACGAGGCCCATGGGCCCATGTAATTAAAATAGTGTAAT
TTGAAATTACTGATGTGTTCTCGGGAAGATCAATATATAATTAGAAAGAAGGCTCTGCGCCGACGGCGTAGAAGACGATG
CGTCTCTTGTCGTCGCCGATAAATCGAGGCTTCTTCGACT
>AT5G01790.1 | chr5:305684-308683 REVERSE LENGTH=3000
ATTAGTGTGAATGACGACAAAACCAAGGTGGCCGAATTTACGAATCTGCCAATGACTCCACCGCAGGAACGTAGTCACGG
TGGGTGGCTGGACCTGGACAGACGTGGAGGATAGTGCACACGTCTTTCTTCTCCAGAAACTTCTGCAAATCCGTAAGCAT
CAGAGGCCCGTACTCGAATACCATCTTCTTGCACTATTCACCATCATAAACAAACACATTGTTATTATCTGATGATGATC
CATAAAAGTATCACAAAACTCAGCTTAAATAGAGAGAGCTTTGCGGGCATTCTTTATTAGTTAGCTACCTTGTCCTGGTA
ATTGTTAAGCGACTTGCATTCCTTGAGAAGTAACCGAATTATCTTCAGCTGCAACATTCACAAGGCAAAAGTCAATCTTC
AGCAGCAATAATAAATATCTCTAACTGATATAATTCTTAGTGCTAAGCCTAAGGTTTGCGACACAGAATAGGTATGTGAT
AATAGAAGGAATGAAGGTTGAGCAAACCTTAGTCTCAGGATCCTTGAGTTTGGTGACAACCTCAGAGACAGTCTCGCGGC
AAGCCTCGCAGTTTCCTTGATGGACTTGAGAGGCAAAGGCCGGTGTCACAGCTTGACAGAGGTTAAGCCGTTTGCAGATT
TGGTCTGATTTGATAGTAGAGACTTGTGTGAAGAAAAGTTGGGTGTAATGATCTACCATTGAAAGACACTGCAACAAACA
CATGAGTTGGGCATAGTTAACATATAACCACGTCTGAGAAAAGGAATAGAGAAAGCAAAAACAACCAAGGACTCAATGAA
GACCTGTTTTTTGAGAGGAGGAATCTGAGAGCAGCTGATATGAAGGGCCTCAACGAGTTCATTCTGGTTGTCGTAGTCTT
GAAGGTAATCAATGACTAGCGTGACATACTTGTCACATAGTTCACAGACTTGGTTGTCATCATGAGCTGATTCTGCAAAC
GAAACAATCATACATAGGAGATCAACACAAATATTATATGGAGCAAACTTCTTAAACCCAATTAAAAAAAAAAACATACA
TCAGGATGTCTATATCAGATTGAATGCTTTCTGAAAACGTAACGTATTCAAATAATCCAGTGAACAGATTTTAACAAATT
TGAATTAGAAACAGGTGCAAGAGAGACTCTAGATGCCTTCAAAAATGTTCTTACCGAATGGTTCGAGAAGAATCGGGTTT
GTAGCATGACAAGACCAGCTCAAGAGGAAGAGGACTAGGAGGACTCCAAATCTACCGCCCATGTTTCCTCGTGAGATCTA
TATATTACCAAATTTAATGATGATGGATCAAAAACCGATTTGGAGATGGCCATATTCATAAGTCAACAGACACTTTTTGG
GGGATTCCGATTTTGAGTTGTCAACAATTTTAGGTTGAAACGCTAAATTAAACAGATCTAAATCAAACCATAAGCGCTAA
ATAGGTCTGCATATACGACGAGACTGGGGACAAATTAATATGTGCTAAAAGCTCTTATTCCATAGAATCGATACATAAAC
AACAATCAAATAAGTGTACGAAAAGATGAAGAAGAAGAAGCTAGCTTACACGGCCTCCGATGAAGAAGCTTGGGTATCAA
TTAGATCTGATTAATGAAAGAGAGCAACCGATCGACGATCGACGATCTTCGATGCTGCTGGGGTTGCTGCTCTCTCTCTC
TTTTTCTTTTTTTTTGTGAAAAAGCAAGAGTCTCCTCTCATTTAGATCCATGGTAACAGAATTATATGATTGGCCCTTTT
TTTTGTCAAACATATGATTGGTCCTTTCTTTATTATTATTATTATTTTCAATCTAATTAAAGGGCTGTAGTATCAAAATT
ACTTTTAAAATCTATATTCACATTACCTATTTTGTTTTCCAAACAAATAAACTAACTAGTATTTTATTTCATCTGCTATA
AGAATATGATACTCCAAGTTTATACACCTCTGGACAAAATTGTTTGTTCCATTTTCTTCTCCTTATTTTGATACTGTCAA
TACCTTAATGGAGATGTTTAAACCGTAATTAATCGCATTTGTATGATATTCGCCAAATTATCTTTCACAACCCAACAAAT
GAGAAATTTGGTTGTTGGTTTTAAACCTTATAAATAGGTCACGGTTCTCAATACTTTAAAGACCTTCAATTTTTTAAAAA
AAAAATCTCTCATTTTTCTTTAATGGACGGAAGAAAATGTAATTATGTCTTCTTGTTTAACCTTTAACGAAGAGATGTAA
ATTCTGATGAGGGGAGCGAGTATATGAATATCACATGAAAGATATTAATGCAAAAGAATGGACCGACCATGGGGTCTATC
AGTGTGTATATACTAAGGAAAGCAATGCTCGGAGGTATGTGGAGCACATGTAGGAATGCATGGGTCGTGGCTCGTTTAGT
CATACACTGTTTTCCAATTTAATCAGATAAAAACCAATTATTCAATTCATATTGTTTTCATCAATGGTCCTATCTACTCT
CCAAATAAATGCTTCTACAATAACCACACCTTTCTTAATAAAATCTACTCATCAATGACATGTTTGTGTTGAAGTTATGT
ATATGTTGGCTTGTAATGTAAATATTCTCATGGATGAATCGTTAATTGCTATATACATGTGATACAAATATCTTGCCTTG
AGTATGACGTATTTAGATCTCCTCATTATTCATATGTGAGTGTTTTCTTTTGTACCCGGTAGCATTACTTAGTGTTCAAG
GGTCTAATAAGTTGTGATGACTTTATATATCCATCGAGTGGTTATTGCCTTTGTAGGATTGGACCAACACACTTCGAGAT
GTATCTTTATAAGTTCTAACTATGAGAGCTAATTAACCGCACTATTGAAACTATTATTTCACTATCATTAATTATTACAT
TTTGCTTTTAATATATAGTTTCTATAGACACCAAAGCCAAACAAATAAGCCCAAAAGTAAAAACCGTACCAAAGACACCA
GGCACCCATATATACATGATAGATTGACTCCATATGTCTC
>AT5G01800.1 | chr5:304422-307421 FORWARD LENGTH=3000
TTAGTGTCAAATCTTAGTTTATGTCAGTATTCAAACGTATTGTTACATCTAACAGGAAAAAGGTAAATTAAAATCTTGAC
TCTAAAACCTACCAGGTAATATAGAAGAAAGAAAGATGTGTAGATTTTATCTTTTAAAAATGGACCAAATGATTCTGCTA
TTTCGAGTGTGAGGAGGTTGTAGAAAACCAATCATATTCGACAAAAAATCAATTAAGAAGAAACCAACCACCAAACCCCA
TTCATTAATTTCCTTTGCTTGGAAGACAGCTAAATTAACACCAAAGAAGGCTTGTTCAAACTCACAGTTACATTTTTACA
CGGAACCATCCATATACAAAAAGACACACTTGCCAAAAGCTATACTTAAATTATCAAAGTTTTAGTCATGCACTTTAAAC
CAAAGTGAATGCGACAGTTACTATAATAATCTTCTGATCAATTTACGTAACTCTTGTAACTGTTCATTGCTCTTATTTAA
CAAAAAGGTAAACGTATTATATGATTCGGAGTTGCATTACCGACACAAACTGATTAAATATTATAATAATAAGACGATGG
AACACAAAATAAACTAATATATGAAAAACATTTTATAAAATTTCAACGTTTTATTTTCCAAATTTTGCAGCGGAATTAGC
AGAGGAAACATCTGCGGATTCCGAAGCAGGAAGTGGATTGTGATCTCTGAATTGGGTAGTCAGCAGAAGAGTCGAAGGAT
GAAAATCTTCGCATGACATTCCTTTCTGTTTGAAACTTGAACAGATCGTACTCATTTTCGTCGATCAACACTCTCTCCGA
CAGAGATGGTGGTGATGAAGCCGACAGTTTCTTAGCCTTACCATTGTGATCGCCCGATAGCCAGAAGAGCCTTGTCGGGA
TTAGTGCGAGGATTTTCTTGGTGGACTTTTTGGAACGGCGGCGGATTTGGTCGCCGGAGAAAGAGAAATGAGACGGCGGA
GGAGTGAGAGGTGGCAGAGTAGGTAGCTCAGAGGAGGGGTGTTTGGGTGTGCCTGGATGAGATTCCCATTCGAAAGGGAC
GGCACCGGCGGCTCCGTCGTAGTAGTAGATTCTAAAGGAAGGACAAGCAGCTGATACCGACGAAAAACGTTGTTTGGTCG
ACGGTAGCTTACCGGAGAAGGTGGCGGTGTCTTGCTTTTTCAGTGAGAGTGAAGCTGCCCGCTCAGATCCCGCGTTTGGC
ATTATTGTCTTGGGAGAGTGAGAGAGAGAGAGGGAAGGAAAGAGAGGGAGAGATGTGTGCATGAGACATATGGAGTCAAT
CTATCATGTATATATGGGTGCCTGGTGTCTTTGGTACGGTTTTTACTTTTGGGCTTATTTGTTTGGCTTTGGTGTCTATA
GAAACTATATATTAAAAGCAAAATGTAATAATTAATGATAGTGAAATAATAGTTTCAATAGTGCGGTTAATTAGCTCTCA
TAGTTAGAACTTATAAAGATACATCTCGAAGTGTGTTGGTCCAATCCTACAAAGGCAATAACCACTCGATGGATATATAA
AGTCATCACAACTTATTAGACCCTTGAACACTAAGTAATGCTACCGGGTACAAAAGAAAACACTCACATATGAATAATGA
GGAGATCTAAATACGTCATACTCAAGGCAAGATATTTGTATCACATGTATATAGCAATTAACGATTCATCCATGAGAATA
TTTACATTACAAGCCAACATATACATAACTTCAACACAAACATGTCATTGATGAGTAGATTTTATTAAGAAAGGTGTGGT
TATTGTAGAAGCATTTATTTGGAGAGTAGATAGGACCATTGATGAAAACAATATGAATTGAATAATTGGTTTTTATCTGA
TTAAATTGGAAAACAGTGTATGACTAAACGAGCCACGACCCATGCATTCCTACATGTGCTCCACATACCTCCGAGCATTG
CTTTCCTTAGTATATACACACTGATAGACCCCATGGTCGGTCCATTCTTTTGCATTAATATCTTTCATGTGATATTCATA
TACTCGCTCCCCTCATCAGAATTTACATCTCTTCGTTAAAGGTTAAACAAGAAGACATAATTACATTTTCTTCCGTCCAT
TAAAGAAAAATGAGAGATTTTTTTTTTAAAAAATTGAAGGTCTTTAAAGTATTGAGAACCGTGACCTATTTATAAGGTTT
AAAACCAACAACCAAATTTCTCATTTGTTGGGTTGTGAAAGATAATTTGGCGAATATCATACAAATGCGATTAATTACGG
TTTAAACATCTCCATTAAGGTATTGACAGTATCAAAATAAGGAGAAGAAAATGGAACAAACAATTTTGTCCAGAGGTGTA
TAAACTTGGAGTATCATATTCTTATAGCAGATGAAATAAAATACTAGTTAGTTTATTTGTTTGGAAAACAAAATAGGTAA
TGTGAATATAGATTTTAAAAGTAATTTTGATACTACAGCCCTTTAATTAGATTGAAAATAATAATAATAATAAAGAAAGG
ACCAATCATATGTTTGACAAAAAAAAGGGCCAATCATATAATTCTGTTACCATGGATCTAAATGAGAGGAGACTCTTGCT
TTTTCACAAAAAAAAAGAAAAAGAGAGAGAGAGCAGCAACCCCAGCAGCATCGAAGATCGTCGATCGTCGATCGGTTGCT
CTCTTTCATTAATCAGATCTAATTGATACCCAAGCTTCTTCATCGGAGGCCGTGTAAGCTAGCTTCTTCTTCTTCATCTT
TTCGTACACTTATTTGATTGTTGTTTATGTATCGATTCTATGGAATAAGAGCTTTTAGCACATATTAATTTGTCCCCAGT
CTCGTCGTATATGCAGACCTATTTAGCGCTTATGGTTTGATTTAGATCTGTTTAATTTAGCGTTTCAACCTAAAATTGTT
GACAACTCAAAATCGGAATCCCCCAAAAAGTGTCTGTTGACTTATGAATATGGCCATCTCCAAATCGGTTTTTGATCCAT
CATCATTAAATTTGGTAATATATAGATCTCACGAGGAAAC
>AT5G01810.1 | chr5:307460-310459 FORWARD LENGTH=3000
CTTGAGCTGGTCTTGTCATGCTACAAACCCGATTCTTCTCGAACCATTCGGTAAGAACATTTTTGAAGGCATCTAGAGTC
TCTCTTGCACCTGTTTCTAATTCAAATTTGTTAAAATCTGTTCACTGGATTATTTGAATACGTTACGTTTTCAGAAAGCA
TTCAATCTGATATAGACATCCTGATGTATGTTTTTTTTTTTAATTGGGTTTAAGAAGTTTGCTCCATATAATATTTGTGT
TGATCTCCTATGTATGATTGTTTCGTTTGCAGAATCAGCTCATGATGACAACCAAGTCTGTGAACTATGTGACAAGTATG
TCACGCTAGTCATTGATTACCTTCAAGACTACGACAACCAGAATGAACTCGTTGAGGCCCTTCATATCAGCTGCTCTCAG
ATTCCTCCTCTCAAAAAACAGGTCTTCATTGAGTCCTTGGTTGTTTTTGCTTTCTCTATTCCTTTTCTCAGACGTGGTTA
TATGTTAACTATGCCCAACTCATGTGTTTGTTGCAGTGTCTTTCAATGGTAGATCATTACACCCAACTTTTCTTCACACA
AGTCTCTACTATCAAATCAGACCAAATCTGCAAACGGCTTAACCTCTGTCAAGCTGTGACACCGGCCTTTGCCTCTCAAG
TCCATCAAGGAAACTGCGAGGCTTGCCGCGAGACTGTCTCTGAGGTTGTCACCAAACTCAAGGATCCTGAGACTAAGGTT
TGCTCAACCTTCATTCCTTCTATTATCACATACCTATTCTGTGTCGCAAACCTTAGGCTTAGCACTAAGAATTATATCAG
TTAGAGATATTTATTATTGCTGCTGAAGATTGACTTTTGCCTTGTGAATGTTGCAGCTGAAGATAATTCGGTTACTTCTC
AAGGAATGCAAGTCGCTTAACAATTACCAGGACAAGGTAGCTAACTAATAAAGAATGCCCGCAAAGCTCTCTCTATTTAA
GCTGAGTTTTGTGATACTTTTATGGATCATCATCAGATAATAACAATGTGTTTGTTTATGATGGTGAATAGTGCAAGAAG
ATGGTATTCGAGTACGGGCCTCTGATGCTTACGGATTTGCAGAAGTTTCTGGAGAAGAAAGACGTGTGCACTATCCTCCA
CGTCTGTCCAGGTCCAGCCACCCACCGTGACTACGTTCCTGCGGTGGAGTCATTGGCAGATTCGTAAATTCGGCCACCTT
GGTTTTGTCGTCATTCACACTAATACCATGCCATGATCGTGATGCTAATTTAATTTGGTAACCCGGTGGTCATGTAAATA
CTGATTGATATATTAAAAACATAACTACACGATTGATGATTCTTGTGTGATTTGAAAAGAACGCTGTCTAAAGGCCCATT
GTCCATCGATGGGCCTTTTTGCTAATTTCTACATTGCCCATGTTGTGTAGTCTGATTTTCGCTAAAACGTTACGTTGATG
CGTGTACTCAATCACTCGCCCACCATTTTCTTCTGTGAAACAGTTGGCAAAAGTTAGGGGCCGCCAAGCTGGTTTAAACT
GACCCACAAGCGAATAAATGTCAGACACGTGTAAAGGACAAAGAGAGCAAGTGTCACCGTATCTATAAAAGCTAACATTA
GAGGATATTCTTGCTTACGTGTGACATCGTCACTGGTACATATCATCTAAAGGAATCTTTGATCAACACTACTCTGGAAA
ACAAATTGTATACTATTTATAAATCTGTTGACTGTATGTATATTCAGAATTATGTGATTGATTGACTAAAAGCGACTGAT
TTTTAACCTTTTATAATACAAACAGAACAGTGTACATATCCAATGTAGTGAAACAAATCCTTTTATTGGGAAATAAAATT
AATTTTGTAAATGAAAATTTCGTTAAAACAAACCTTAATGCTTATCGTATATTTATTTAGCTTGAAAACTAAAGAAAAGA
TGTAAAAAAAAAAGAACTAAGTTTGGTTAGTGTGTGTAATGACGATGAAAGATGATGAGAAGTGATAACTTATTTTAAGG
GCTAAGAACAACAACAAAGTTGATTATTAGAAGAAAGAAATAATTAAAAAGCAAATTGCAAACAGCGAAAAGAGAGATGA
TGACAAAAAATGGTTAGTAACGGCCAAAAGGTAAACAGGTTGGCTGCTCTTTGTTTCCATTAAAATTAGTAAAAATTCCG
AGAATGGCATTTTCGCAATTCATAGATATCATCAACTTGTGTGTTTGTTGGCCGATTATAATATAAAGGAAGGGAAACTC
TTCTTCTCTTTCTTCTCATTTTCTCTCAATTCCTCGCAGCTGAAGCTATTTGGCATATACTTGTCTTCGCTTTTCGTAGC
TCTTTCGCGCATAATAATAACTGAGGTAATTGTTCGATTCTGGTTCGCAGCGGATTTTGTCGATGCTATTGAGGAATCTA
GATTTCTGTGATGGATAGATATAAGACATATCTTATGTCTCTGTTCCGATTCGATCTGTTTGTTTCGTTCCTAGTTCGAT
CTACTTAGATTTCGTCCCATGTTTATAGCTCTCAATCGCTTTGAATCTTGTCTTTAGTGTTCGATTTTCTGGTGTTTAAT
TAGGAGCAAACTAGATAGGCCTTCTTTGTTGATCCTGTCATTAATGGTTTGCTCTCTATGTTTCAGGTTGTTGTTTAATC
AAGAAGAGTGTGCAAAAATTGGAAGGCCAGGGAATGCAGAAACATGTATTTGAAAGCTGAACTCAATTGCTCTACACCAC
CCTCTCAGATCCTTTGTCCCTTTGGGCCCTTGTTCTCCCTCATCCCTTATGTGGACACCCATTTTCTAAACCCCTGCTTC
CACACCTTCCAGCCTTCCTCTCACAATGCTAGAAAAAACGCCACTTGGAAGCATGATCTTTGCGAAGACGGTTGATCCGA
CACTAACAGCCTCCTCCTGAGTTCCTCCTCTACCCTTTATGTTGTCTGCGTTTTAGTATATTCTAGGGTGGTCTTTTTAT
TTAGTGGTATTAGTAGTGCTCTAAGCTAACCAGTTAGTCA
>AT5G01810.2 | chr5:307460-310459 FORWARD LENGTH=3000
CTTGAGCTGGTCTTGTCATGCTACAAACCCGATTCTTCTCGAACCATTCGGTAAGAACATTTTTGAAGGCATCTAGAGTC
TCTCTTGCACCTGTTTCTAATTCAAATTTGTTAAAATCTGTTCACTGGATTATTTGAATACGTTACGTTTTCAGAAAGCA
TTCAATCTGATATAGACATCCTGATGTATGTTTTTTTTTTTAATTGGGTTTAAGAAGTTTGCTCCATATAATATTTGTGT
TGATCTCCTATGTATGATTGTTTCGTTTGCAGAATCAGCTCATGATGACAACCAAGTCTGTGAACTATGTGACAAGTATG
TCACGCTAGTCATTGATTACCTTCAAGACTACGACAACCAGAATGAACTCGTTGAGGCCCTTCATATCAGCTGCTCTCAG
ATTCCTCCTCTCAAAAAACAGGTCTTCATTGAGTCCTTGGTTGTTTTTGCTTTCTCTATTCCTTTTCTCAGACGTGGTTA
TATGTTAACTATGCCCAACTCATGTGTTTGTTGCAGTGTCTTTCAATGGTAGATCATTACACCCAACTTTTCTTCACACA
AGTCTCTACTATCAAATCAGACCAAATCTGCAAACGGCTTAACCTCTGTCAAGCTGTGACACCGGCCTTTGCCTCTCAAG
TCCATCAAGGAAACTGCGAGGCTTGCCGCGAGACTGTCTCTGAGGTTGTCACCAAACTCAAGGATCCTGAGACTAAGGTT
TGCTCAACCTTCATTCCTTCTATTATCACATACCTATTCTGTGTCGCAAACCTTAGGCTTAGCACTAAGAATTATATCAG
TTAGAGATATTTATTATTGCTGCTGAAGATTGACTTTTGCCTTGTGAATGTTGCAGCTGAAGATAATTCGGTTACTTCTC
AAGGAATGCAAGTCGCTTAACAATTACCAGGACAAGGTAGCTAACTAATAAAGAATGCCCGCAAAGCTCTCTCTATTTAA
GCTGAGTTTTGTGATACTTTTATGGATCATCATCAGATAATAACAATGTGTTTGTTTATGATGGTGAATAGTGCAAGAAG
ATGGTATTCGAGTACGGGCCTCTGATGCTTACGGATTTGCAGAAGTTTCTGGAGAAGAAAGACGTGTGCACTATCCTCCA
CGTCTGTCCAGGTCCAGCCACCCACCGTGACTACGTTCCTGCGGTGGAGTCATTGGCAGATTCGTAAATTCGGCCACCTT
GGTTTTGTCGTCATTCACACTAATACCATGCCATGATCGTGATGCTAATTTAATTTGGTAACCCGGTGGTCATGTAAATA
CTGATTGATATATTAAAAACATAACTACACGATTGATGATTCTTGTGTGATTTGAAAAGAACGCTGTCTAAAGGCCCATT
GTCCATCGATGGGCCTTTTTGCTAATTTCTACATTGCCCATGTTGTGTAGTCTGATTTTCGCTAAAACGTTACGTTGATG
CGTGTACTCAATCACTCGCCCACCATTTTCTTCTGTGAAACAGTTGGCAAAAGTTAGGGGCCGCCAAGCTGGTTTAAACT
GACCCACAAGCGAATAAATGTCAGACACGTGTAAAGGACAAAGAGAGCAAGTGTCACCGTATCTATAAAAGCTAACATTA
GAGGATATTCTTGCTTACGTGTGACATCGTCACTGGTACATATCATCTAAAGGAATCTTTGATCAACACTACTCTGGAAA
ACAAATTGTATACTATTTATAAATCTGTTGACTGTATGTATATTCAGAATTATGTGATTGATTGACTAAAAGCGACTGAT
TTTTAACCTTTTATAATACAAACAGAACAGTGTACATATCCAATGTAGTGAAACAAATCCTTTTATTGGGAAATAAAATT
AATTTTGTAAATGAAAATTTCGTTAAAACAAACCTTAATGCTTATCGTATATTTATTTAGCTTGAAAACTAAAGAAAAGA
TGTAAAAAAAAAAGAACTAAGTTTGGTTAGTGTGTGTAATGACGATGAAAGATGATGAGAAGTGATAACTTATTTTAAGG
GCTAAGAACAACAACAAAGTTGATTATTAGAAGAAAGAAATAATTAAAAAGCAAATTGCAAACAGCGAAAAGAGAGATGA
TGACAAAAAATGGTTAGTAACGGCCAAAAGGTAAACAGGTTGGCTGCTCTTTGTTTCCATTAAAATTAGTAAAAATTCCG
AGAATGGCATTTTCGCAATTCATAGATATCATCAACTTGTGTGTTTGTTGGCCGATTATAATATAAAGGAAGGGAAACTC
TTCTTCTCTTTCTTCTCATTTTCTCTCAATTCCTCGCAGCTGAAGCTATTTGGCATATACTTGTCTTCGCTTTTCGTAGC
TCTTTCGCGCATAATAATAACTGAGGTAATTGTTCGATTCTGGTTCGCAGCGGATTTTGTCGATGCTATTGAGGAATCTA
GATTTCTGTGATGGATAGATATAAGACATATCTTATGTCTCTGTTCCGATTCGATCTGTTTGTTTCGTTCCTAGTTCGAT
CTACTTAGATTTCGTCCCATGTTTATAGCTCTCAATCGCTTTGAATCTTGTCTTTAGTGTTCGATTTTCTGGTGTTTAAT
TAGGAGCAAACTAGATAGGCCTTCTTTGTTGATCCTGTCATTAATGGTTTGCTCTCTATGTTTCAGGTTGTTGTTTAATC
AAGAAGAGTGTGCAAAAATTGGAAGGCCAGGGAATGCAGAAACATGTATTTGAAAGCTGAACTCAATTGCTCTACACCAC
CCTCTCAGATCCTTTGTCCCTTTGGGCCCTTGTTCTCCCTCATCCCTTATGTGGACACCCATTTTCTAAACCCCTGCTTC
CACACCTTCCAGCCTTCCTCTCACAATGCTAGAAAAAACGCCACTTGGAAGCATGATCTTTGCGAAGACGGTTGATCCGA
CACTAACAGCCTCCTCCTGAGTTCCTCCTCTACCCTTTATGTTGTCTGCGTTTTAGTATATTCTAGGGTGGTCTTTTTAT
TTAGTGGTATTAGTAGTGCTCTAAGCTAACCAGTTAGTCA
>AT5G01810.3 | chr5:307460-310459 FORWARD LENGTH=3000
CTTGAGCTGGTCTTGTCATGCTACAAACCCGATTCTTCTCGAACCATTCGGTAAGAACATTTTTGAAGGCATCTAGAGTC
TCTCTTGCACCTGTTTCTAATTCAAATTTGTTAAAATCTGTTCACTGGATTATTTGAATACGTTACGTTTTCAGAAAGCA
TTCAATCTGATATAGACATCCTGATGTATGTTTTTTTTTTTAATTGGGTTTAAGAAGTTTGCTCCATATAATATTTGTGT
TGATCTCCTATGTATGATTGTTTCGTTTGCAGAATCAGCTCATGATGACAACCAAGTCTGTGAACTATGTGACAAGTATG
TCACGCTAGTCATTGATTACCTTCAAGACTACGACAACCAGAATGAACTCGTTGAGGCCCTTCATATCAGCTGCTCTCAG
ATTCCTCCTCTCAAAAAACAGGTCTTCATTGAGTCCTTGGTTGTTTTTGCTTTCTCTATTCCTTTTCTCAGACGTGGTTA
TATGTTAACTATGCCCAACTCATGTGTTTGTTGCAGTGTCTTTCAATGGTAGATCATTACACCCAACTTTTCTTCACACA
AGTCTCTACTATCAAATCAGACCAAATCTGCAAACGGCTTAACCTCTGTCAAGCTGTGACACCGGCCTTTGCCTCTCAAG
TCCATCAAGGAAACTGCGAGGCTTGCCGCGAGACTGTCTCTGAGGTTGTCACCAAACTCAAGGATCCTGAGACTAAGGTT
TGCTCAACCTTCATTCCTTCTATTATCACATACCTATTCTGTGTCGCAAACCTTAGGCTTAGCACTAAGAATTATATCAG
TTAGAGATATTTATTATTGCTGCTGAAGATTGACTTTTGCCTTGTGAATGTTGCAGCTGAAGATAATTCGGTTACTTCTC
AAGGAATGCAAGTCGCTTAACAATTACCAGGACAAGGTAGCTAACTAATAAAGAATGCCCGCAAAGCTCTCTCTATTTAA
GCTGAGTTTTGTGATACTTTTATGGATCATCATCAGATAATAACAATGTGTTTGTTTATGATGGTGAATAGTGCAAGAAG
ATGGTATTCGAGTACGGGCCTCTGATGCTTACGGATTTGCAGAAGTTTCTGGAGAAGAAAGACGTGTGCACTATCCTCCA
CGTCTGTCCAGGTCCAGCCACCCACCGTGACTACGTTCCTGCGGTGGAGTCATTGGCAGATTCGTAAATTCGGCCACCTT
GGTTTTGTCGTCATTCACACTAATACCATGCCATGATCGTGATGCTAATTTAATTTGGTAACCCGGTGGTCATGTAAATA
CTGATTGATATATTAAAAACATAACTACACGATTGATGATTCTTGTGTGATTTGAAAAGAACGCTGTCTAAAGGCCCATT
GTCCATCGATGGGCCTTTTTGCTAATTTCTACATTGCCCATGTTGTGTAGTCTGATTTTCGCTAAAACGTTACGTTGATG
CGTGTACTCAATCACTCGCCCACCATTTTCTTCTGTGAAACAGTTGGCAAAAGTTAGGGGCCGCCAAGCTGGTTTAAACT
GACCCACAAGCGAATAAATGTCAGACACGTGTAAAGGACAAAGAGAGCAAGTGTCACCGTATCTATAAAAGCTAACATTA
GAGGATATTCTTGCTTACGTGTGACATCGTCACTGGTACATATCATCTAAAGGAATCTTTGATCAACACTACTCTGGAAA
ACAAATTGTATACTATTTATAAATCTGTTGACTGTATGTATATTCAGAATTATGTGATTGATTGACTAAAAGCGACTGAT
TTTTAACCTTTTATAATACAAACAGAACAGTGTACATATCCAATGTAGTGAAACAAATCCTTTTATTGGGAAATAAAATT
AATTTTGTAAATGAAAATTTCGTTAAAACAAACCTTAATGCTTATCGTATATTTATTTAGCTTGAAAACTAAAGAAAAGA
TGTAAAAAAAAAAGAACTAAGTTTGGTTAGTGTGTGTAATGACGATGAAAGATGATGAGAAGTGATAACTTATTTTAAGG
GCTAAGAACAACAACAAAGTTGATTATTAGAAGAAAGAAATAATTAAAAAGCAAATTGCAAACAGCGAAAAGAGAGATGA
TGACAAAAAATGGTTAGTAACGGCCAAAAGGTAAACAGGTTGGCTGCTCTTTGTTTCCATTAAAATTAGTAAAAATTCCG
AGAATGGCATTTTCGCAATTCATAGATATCATCAACTTGTGTGTTTGTTGGCCGATTATAATATAAAGGAAGGGAAACTC
TTCTTCTCTTTCTTCTCATTTTCTCTCAATTCCTCGCAGCTGAAGCTATTTGGCATATACTTGTCTTCGCTTTTCGTAGC
TCTTTCGCGCATAATAATAACTGAGGTAATTGTTCGATTCTGGTTCGCAGCGGATTTTGTCGATGCTATTGAGGAATCTA
GATTTCTGTGATGGATAGATATAAGACATATCTTATGTCTCTGTTCCGATTCGATCTGTTTGTTTCGTTCCTAGTTCGAT
CTACTTAGATTTCGTCCCATGTTTATAGCTCTCAATCGCTTTGAATCTTGTCTTTAGTGTTCGATTTTCTGGTGTTTAAT
TAGGAGCAAACTAGATAGGCCTTCTTTGTTGATCCTGTCATTAATGGTTTGCTCTCTATGTTTCAGGTTGTTGTTTAATC
AAGAAGAGTGTGCAAAAATTGGAAGGCCAGGGAATGCAGAAACATGTATTTGAAAGCTGAACTCAATTGCTCTACACCAC
CCTCTCAGATCCTTTGTCCCTTTGGGCCCTTGTTCTCCCTCATCCCTTATGTGGACACCCATTTTCTAAACCCCTGCTTC
CACACCTTCCAGCCTTCCTCTCACAATGCTAGAAAAAACGCCACTTGGAAGCATGATCTTTGCGAAGACGGTTGATCCGA
CACTAACAGCCTCCTCCTGAGTTCCTCCTCTACCCTTTATGTTGTCTGCGTTTTAGTATATTCTAGGGTGGTCTTTTTAT
TTAGTGGTATTAGTAGTGCTCTAAGCTAACCAGTTAGTCA
>AT5G01820.1 | chr5:314752-317751 REVERSE LENGTH=3000
AATATATGTATAGACATAAGACGCGTGTCTATTAAGATCGAGAAAAAAAGAATGTTGTGTGTTTTGACCGTTAAGTGTTT
GTAATTAATCTTCATGATGAAACGAATGTAAATCTATGTATACCAGAAATACAGTTTAACAAAAGAATTCTGGTTATCAA
GCGTCGTTAGCTCAATTAGTAAAGACCCTAGGCGAAGCTTAGAGATCGTCGGTTCGAGTGACGCTTGGAACGAAACTAAT
ATTACATGATGTGGTTTCGGGTCTGAGGAATTACGGGCTTCGACCCAGAACCTCCTGGTATTCAAAAAAAAAAAAAAAAA
AAAAGAATTCTGGTTTTACGATATCAAATATCAATACATGCATATCGTGGACGGACAAATACTGTAATTAGATGTTGAAT
TAATGGAAATTATATAGTCGCCAGACCATTAATAAACGTAAGACAATGCTTACGGGAGATATCAGTTATGTTATCGTACG
TTTCTTTCTTCTGCACGAAAGCCCTTTATTTTTCTTCCTGCAGCCTTCATTTATTCTTGCATTACGTTTTTTTTTTTTTT
TTGTAAACGTGTTTATAACATATTAACATGGACCTCGTATATTCCATTTTTTTAATTCATTTTATTTATGTTTTCTTTTG
TTAATTACTTCAGAAGTTATTTATGGTCATATATATTATATCGTTAAATTTTGTCGTAAAAATGGGTTATATGGTCACAT
TAATCTTGCATGGGACCAAAAGTAACAAGCTAAATTAATAATGTATTCTTTTATTTTGTTTGTCAACAATTAATAATGTA
TTCAAAATCAGTAGATATTTTGATTGGAGCAACCTTTCGAACCAACGAAAGAAAAGGGGCAATTATATAACCATCCATTT
TTATTGACAGAACCTTGATTTCGTAATTATTTAACGAGCTTCTTTCCTTCCTCCTTCTCTTTTTCCCCAACGAAAGAAGC
TTCCATGAAACAGCATCAGAAAAAATCAAAATTAAAAACAAATGAAATCTTTCGTACATCACATTATTAACGCGGTAATT
TATTTTTATTTTATTCCCGTACATGTCTTTTAATGGATTTATATATATTAAAAAAGATGTTGATTTGGTTTTATGTGAAT
ACTGTAGTACTAATTTATGCCTACCAAAAAAAAATAGTACTAATTTATGTGTGGCTTGGATTTATATATATGTACAAATG
GGCACAGCGTGACAGCGAAAATAGTAACGTACGATTTATCTAATCTTTAAAACGTTGTGTGTTTTGGATAAATTACAAAA
ATAATTAAAATTGATTTTATATTTTGTTGTACGCTGCGGTGGGTAGATCACGTCGTAGATTTACTATAAAAATTGACACT
GCAAAATTTATCCTCTTTTTTTTGGTATTAAACTTTAACCAAAACTTCACAAGATTATAAAAGCCTTGCACTCTAACAAT
GCAATGCGATGATTTCTAAGTCGTCAAATGTTTAAGTCTGAGGAATTGGGACATAATTAGTGTGATTGTGGGTAGTGATC
ATACATGGAACTAATACATCTTTATAAAATTATACTGACTTTCCAACTTAGCTAAGTAAGAAAATAGTAACTATTAAAAA
AAAACAATGAGATAATGTTAAATATTAATCAAATTTGTTTTTCTTTTTTATTTTGGGCAAAAGTTATTTTTTCAAGCGCA
CTGTTTGTACTTTATAATGTGAAACATATATTGAAAATAATCAATTGAAATCTTAAATGTAGTCATATTTCTTTTTTTCA
AAAAGCATCAAATAGATCAATTTGCCCATAAGACTCGATTTATTTTTCCACGAATATGGGAAAAAACAACTGGAGATTTT
TAAAAAGGAATGACATATGTTTTCCAAATGTATTAACTAATGATTCCAACATAAGCAAATATATTTTCTAAAAATAGTGA
AATAAACAACTGTGAAATGTATACAAAAAGCATGAAATATATTTTCCCAAGTATTGTTTAAATTTGATAAATAATTCAAG
TTATTTGGAACAGTGATGGAGTGGAAAAATAAACATAAGAATCATAATTAAAAATGAACGTAGAGTTTAGATAGTGATTT
GAAAAGATTAAGGAAGATTAGGAAATGACACTAGTTATAGGACGATTCCAACCTTGAGCAGTGGGGCGGGAGTTGTAGTA
ACCTGTCAACCGCAATATATAGCCTGGTGCTCAAAATGAGACTTGAACTAATACTAATAAGGGGAATTTGGATGTTCAAA
GGACTTAACCACGATTGATGACTAAACAAAGCAGTGGTTAGCTGAATTACTAACTAACTAGAGCTAGCTGCCTAGGCTAG
TCGAAAGAACAATTCTCCGTTTTGAGTTGACCATAAAATAATAATATTCAACAATATTGGAGGAAACATGTTTATATGTT
CTTGTAATAATAATATTATAGCAAATAGCCGAAGATACGACGAAGCGTATATGTGTGAAATGAGTATATTCTACAGCCTA
AACCCTCGGAGATACCAAATCAACACGACAACAGCGACGGGACACCTGTATGGTTCTAATTCAACTTCTTGTCCACATCT
TCATCTTCTTCTTCTTCTTTTTTTAATAGATATATTAAGAAAACAAAACAGAAAATCTCCCACGTCTTTACAAAGAAAAT
AAAGAAGAAGAAAATAAGGAAAAAGAATCTGATAGTAATTGACAAAAATACCCTCATCTCCTACCTCAAGACAGTAATAT
ATATGTAACAACTCGATACAGAGCATGGCTTATCTCTTATCCGAATCCTCCCAATTTGTCTGTCTCTCTTTTGTTTTCTC
TGCTAACAGATCTCTCTAAATATCTGTTACTTTTGTTCATATCTTTTTACTTTTCAAACTACTAATTTTCCTTTCGCTTC
TTCTATTAATAACAACACTCTCTCTCTCAGACTTCTTTTCTTTTTTTTCTACGGCGTTGATTCATTCGCAATGACCTCAG
TTTCTGTGTACCATAATTGACCTAGCAGATTCTGTTTTTA
>AT5G01830.1 | chr5:317983-320982 FORWARD LENGTH=3000
AAAGTTATACGCAGCTGATTAGGTAAGCAGAAACCTAAATAAAGATTAAAACAAATTAAATTCTGATGACATCGACGGTT
TAAATTTTATGGTTAGGCTAAGTCAATTTTCTACAATTCGTAAATATTAACCACCTACTCCTATTAAATTTGGATAGCAA
ATATACGAATAAAGAAAGAAATGGACTCCGGCCATAGATTTTTCAATTCTTTGCGCCTCAGTCATAAAATCAATTCTTTA
TCTTAAGATTATTGATGGTAACTCGGTATGGTGAGAACGATCTCTTCCGAGTTCCGACAACATTTTCTCTAAATGGGTTT
CTTTATTTGTTTTAATAGTAGGAGATTAGTTGATCAAGGACCACACATCCAAGGTCCAAAAAGGAGAGCCCGCATCAATT
AAAGTATCCCATGGGGACACAGGGAACATGCATGGTTAGGTTTCTGCATATTCTCCGATCCATTCCTTGCTTTCGCTATT
TACTTATTTCTCAACATTTATTGTTACAATTATTAATTATTCATTTATTTGTATCTTTTAACGTGTGCCAAGTAAATTGA
TTTTGTGTCCAGGTTCAAGTGCAAGAAATACTAGTATAAAACTAAATAATGCTTATATCATATGTTTGGTCTGACGATAC
CTTGATGGTGAAATCTCTTCGATATCTGGTTCTTATTATGAACCATTTTCATATATATTAAATAAAAATCAATACATATA
TACACGTTGAAGTAATTTTTATATGGACTTAAAGAATTGTGTCGAGTATGTGGAGTGAGTCAGCATAAGTCGGGATAATT
TTGTCTGCTTCCTCGCAAATAATTAAACGGTGATGTGCATATTTAACTAACTAAATGTATGTTTTTTTATCATATAGTTT
ATGGGCATCGCGTAATATACAAATCAGATGACAACGCTGAAGGAGGCACTCATTGATCGTGAGATTGCTTACTGTTGACC
AAAAAATAAGTGTTAGTGAATTAGAATAATCTTACGTAATGAAGTCCCCACATACGGTGATGTGAGTATATATGAATTGC
AATAGATAATAAAGTAAATAGTCGAAGTTAATTATATACAACAACCAAAAAAAAATAACGCAAAGATAATTATATACTAC
ATTTATGAAATTCCAGCAGAAACAAAAAAACATGGTTTCAACCTTCAACTGTTAAAATTATTGATTTAATCCTACAATTT
CAGGTTCATTGATCCATCACTACTATTATCAAATGTTGATTCTGCACTAAAAAAAAAGATTATAAACCATTAACCCAAAC
TTTCCCTGGGTTGAAAAGATAAATAATGGAACAACGTGAATAATCTGTAGAAGTCCATGATGTAATCATTGATCAAACCC
GATCACTACAGGCTTTTCAAACACGTTTAAGGTAGTAACAACAAATTAGTATTTTTTAAAAGATTAGACACAAATTGGCT
CCGTTACACAGCCTATGAAGTATGAACAGTTCCAAGACATTTAGCTGCAGTATCAACAACACTAATTATATATCCTCGAA
AAGCCCAATAAATGCTTCTATACATATTAAATGGCCCAAAGTTCTTTGTTCTTGTATATTATTAGCCCTCACGACGGAAC
TATTAATCAATTTAATCTCATAAGAAAGCCCAAATGTATTCCCTTTATTTTATTGGCCCAAATGCTTTGCTATTTATTTT
TTTGGGTCCGAGATAGAATTCAATAAACTATTTGTGTTATAATAATTATTCAGCCTAGTGTTGGATTTAGACCCAAAACA
AAAATAACATCATCCCTACCAAAAATCATAAACTTAGAATAAGAAATTCAATGTTCCCATGTCCAATAGTTTTAATAAAA
ACGTATAAGATGTGAGTTGATCGATATAAAAAAGCAATATAGATATTGGAACTTTGTAGACATTATTACAATAATTAATC
CAATTTTTTAAGTCTGTACATCAAGGCATTGCGTATGAGTGGTGCCATTGCAATCCATATAAGCTACATTCTATTGTTTC
TCAATTTTCAACTATTTAAATAGATACCCAATAGCCATTATATTAAATTGACACTGAGAAGTGCGTGATGATTCTTGATT
TGTTATGTGGATCTTTTCTTTGGTTGACAACAACAACAAGAAAAAAAAAAATTTAAACAATAATTTTTTTGTGTAAAATT
TTAAAAATGCAAACATCTCATAATTTGCTTTAAAGGGAAACTACTCGTTTAAAATAAAAGGAAAGGTAACTTTGGTAATG
GAAACATTTTGTTATATAATTTGAGAAATACTACTAGTATTCAATAATTCACCGGAAAGTGGAGAGAGCCAGCAGAGCAG
ATTCAATTATAAATTATGAAAAAATTAGAATGATTAGTTATGTGAGTATATATAATTTAAATATATTGAAAAAGAGAAGA
CGAGATCAATTCTCTCTAACAAACTTGTACCAACTGTTGCATTCTTATGTCACCAAAACGAAGACCTTATCTTCATTCTT
ACATTTCTTATATATTGTAATCAGTGTTGCTCGACAACTCACGAGGCGTGTAGGCGTGTGTTATTCTAAAAAACTGTAGT
TATGGAAGAAAATCCAAAGCAGTCATTAGATAAAACTGGTTTTAGATTAAAACTAAGCTAAGTTATGGCCTATGGGTTAG
TTGTGAAATAAAAATTGGGTTTGGTCTAATTTCGGCCAAAAAAACATTACCATAAGAGAAAAAGTCAAAAGAGAAGGGAA
TGTTTGACCTCTCGCCTCTCGTGCTCCTCTGTAAGGCGGCTTTGTCCTCTCTGCGACTGACTGACTTCTTCTGACGGCTC
CGTCCACCGTCGTCTCTTCTTCCGTTACGACTTTTTCTTCCAATTAAATAACTTTAACCAAAGGAAAATTTGAAACGCCA
GCTCCTCTCTCCGTGTAACAAACCAACAACTACAACCAACAAGAGCTTAGAGCTCTCTTTCTTTCTTTCTTCTTCCTTTT
CTCTTTTCCATTCCTAAACAAAAGTCTTTCTTCCTCATCA
>AT5G01840.1 | chr5:321552-324551 FORWARD LENGTH=3000
CAAGCACCAGATCTCACCGGATCACTCTACTCTCATCAAGATTTTCAACGACCTTGGTTTATCCGATTCTGCTAGTTTGA
CCGACGAAATTCAGAGATTGGAAGACGAGATTCAGGATCAGATCGACGACAGATCCAAATCCGCAGCCGCCTCTCTTATC
GGACTCGTCCGTTACTCTAAGTGCGTCTTATACGGTCCCTCCACGCCGGCTCCAGATTTCCGCCGCCACCAATCCTTATC
TGACGCTAACATCCCCGCGGATTTCCGGTGTCCGATCACCCTCGAGCTGATGCGGGATCCGGTGGTGGTTGCCACCGGTC
AAACATACGATAGAGAGTCCATCGATCTTTGGATCCAATCGGGGCATAACACGTGTCCGAAAACAGGTCAAGTCCTCAAA
CACACCAGCCTCGTACCTAACCGTGCCTTGAAGAACCTCATCGTTTTGTGGTGCCGCGATCAGAAGATACCGTTCGAATT
ATACGGTGACGGCGGCGGAGAACCTGCGCCGTGCAAGGAGGCGGTGGAGTTTACGAAGATGATGGTTTCGTTTCTCATCG
AGAAGCTCTCCGTGGCAGATTCTAACGGTGTCGTGTTCGAGCTCCGGGCGCTCGCAAAGTCAGATACTGTGGCCCGAGCC
TGCATAGCCGAGGCTGGAGCCATACCCAAGCTGGTTCGTTATCTAGCCACAGAGTGCCCGAGCCTTCAGATAAACGCCGT
TACGACGATCCTAAACCTATCCATCCTGGAACAGAACAAAACGAGGATCATGGAAACTGACGGAGCTTTAAACGGCGTCA
TCGAGGTTCTTCGTTCGGGTGCCACGTGGGAGGCTAAGGCTAACGCAGCCGCGACATTGTTCAGTTTGGCGGGCGTCTCG
GCATACAGAAGAAGACTCGGGAGAAAAGCACGTGTCGTAAGCGGATTGGTTGACTTGGCTAAGCAGGGCCCCACCAGCTC
TAAGAGAGACGCGCTCGTGGCGATCCTAAACCTGGTGGCTGAGAGAGAGAACGTGGGGAGGTTCGTTGAGGCTGGGGTAA
TGGGAGCCGCAGGAGATGCATTCCAGGAGCTACCGGAGGAAGCGGTGGCTGTCGTGGAGGCGGTGGTCAGGAGGGGAGGA
CTCATGGCGGTTTCTGCCGCTTTCAGTTTGATTCGACTTTTGGGGGAGGTGATGAGAGAAGGAGCGGATACCACAAGGGA
GAGTGCGGCGGCAACGCTGGTCACGATGTGTCGGAAAGGAGGGTCGGAGCTAGTGGCGGAGATGGCGGCTATTCCAGGGA
TAGAGAGGGTTATATGGGAGATGATAGGAGCTGGAACGGCCAGGGGAGGGAGGAAAGCGGCGTCATTGATGAGATATCTA
AGACGGTGGGCCGCCGGAGATACCCATAACACGGCGGCGGAAACGCAGAGCATTGTAGTGCCAACGCCAAGTAGGATTTT
TAGTCCAGTTTTATGATTTTTCATTTTTTTGTTTTCCCCTCTTCTTCTTGTGTAAAGTTTAAATGTTTTTTTTTTCTTTC
CTGATGATTTGAAAAGAAATTGATTCTTTTACAAAGTATTAAAAGCTGCAATTGTAAATGTAAATTCGAGAAAAGAACGA
GAGATTTTTTCCCTTTTACTGGATGAACTTTACACAGTGTTATGATGTTGTTTACTAATCTCTCATAACTCATAACTAGT
GTTTTGACAGGAACTAATAAAAATCTTGAAAGCATATTAGAGTTATCATATGTGTGTGAATAAAGAGACAAAAGAATTGG
CACAAAATTTCAACACAAAAGACAGAGCAAATCCACAAGAGATATACACACAAGCATGTTCCTAAAGGAGTGATGATGAT
TGGAAATGGAACTGATTGCAAATAGCAACAATCTTTCTTCCTAGAGAAGCAAACCTTTTTGTTTGTTGTTTTTTTACGTT
TTGGATCTTTCGAAGCATTAAATAAAATATCTTCTTCTTCCTTTCCCTCTTTTTTAAACGGTTAATTTTATTACAGAACT
ATTACAAAACCAGAAAACACATTTGAGGAAAAGAGTGACGGTGTTGAGAATTTATGAAGCGGAGTGAGAGACAAGAAATA
TGTTCAAACCAAAGAGTGAGGTTGGAGTTTTTCATCGAAGCAGAGTAGTTGATGTTTAAGGAAAAGCTGTTCTGTAACTT
TTTACAACCATCAGTTAACCATGGCAGAGAACAAATACATAGAGATGTAACGTGTTATTTTTTGTTTGTTTGTTTAAACG
TGTATAAAATGACCATGAATAAGTTGGCAAATTTGTGTCTCTGTAATATTATTATTTTTGGTTTCAATTTGACAGATTCT
TTAGTTGGAGTTTAAAATTGATGAAGAGGAAAATATAAGAGGTGCTATCGTTAAGTGAAACTATTGGGCCGAAAACATAT
AGGCCCATTTTAAAATTTTGGTTTGTTTTGCAAGAGATCCCAGATCTCGAAGCGTGCGATAATGTTTGAAAAAAGCAGGT
TTCTCTCTTCTTTATTTGTTGTCAAACCCAAACACCTACTTACGGAAACTGTAACACAATAAAGTGAGTGACCACTTTCT
TTTTTTACACTATCGATGATACAACTTTTTAATATCATCGTGGTGCACATTTTAAAAGGATTACAATGACCACGATTAAA
CTAGTAATTAGTACATATACAAACTAGTAATTACTCTATTATTTATTTCTTTGGTACGAACACTACTTGTGTATTACTAT
TACTAAAACATATAATAAAAGTGTCAGTGTCAAATGTCAATGTAATTTAATTTAGGGGAAAATGAAATGGCCAACATAAT
CTAACACAAAATCAATGAAAATGGAGAGAGCATCTCACTCACCTTATAATAACCTTTATATTTTCCACGTATGTGGGCCC
CCTCACATAAACCTCTCTTTCCTTTATAAATTCTCCACTCTTCACACTCTCACTTTTGTTCATGTACCAAAGAAGTCCCC
AACAAACACAAAATAATCAACAGAGAGAGTCAGAGAGATA
>AT5G01850.2 | chr5:329829-332828 FORWARD LENGTH=3000
TATGAATAACTTTTTCTTACTATGAACACCCTCACTTTTATATAAAGACACCAAATCCTTCCATCGTAGATTCATTTCGG
TCCGCTAGCATTCTCGTTCAATTAGTAGTCAACCAGTAACAAAAGTAATAAATCCGTTTTTACGTGAGACATTGCAGAGC
TTAGAAATAAGAGAATATCATTATCTATGTTTAGAAGTTTCAATTCGAAAGTAAAATGAGGTAGTGTAATATGCAAGAGA
CATGAACTACTCATTCACTAATAACCAAATAATCTCGAGGATAACCATGAAAATTAACACCAAAATCATTACAATTGTAA
TTTACGTATTTAGTTTTCATAGCAAATTTTGAAACTTGTGATTTTGAAAATTTTATGTTTGGAATGACATTTTGGTACAT
TATATTGGATAACTATTTGTCTTTTGTAGGTGTTTTTAAGAACAGATACATATACAAAGATTTTGTTGTTTATTTTCTGG
TTCAACCAACACCTTTAGAATATATAAAATCATTAGTGGAATTTTTTGCTGCCTAGTTATTCAATCATTAGTTGAACAAC
CGGCCCATATCTCTCCGCATTAAGCAAGATTTTATAAAGCAAATGTGCCATTTAATTCTATACTAAAGCATTCGGATTAC
CATCGAATGATTATTTTATACAGCAGTGGAATTCACATTTTTCTTTTCTTTCTGTAATTTCGATTAACAGTTATATACGT
ATATATAGTGCCATCACCACCTCATAATTTTATATCGTTAAACAAAAAATAATTTACACGTTTTCACCTGATAATTACTT
AACGGTTTAAAAATGTATAAATAGTAACATATACTATTATCAACAATAGTTAGCTAGGAAAATAATGGCGTAAAGACCAA
GTGGATGATATATCTTTGTTTTAACCACAACAGTCTCATATTCCGCAACGACCAATCATTTATGGAAACAAACAAACATC
AAATCACTCTTTTCAAAAAGATTGTGAATACCATTCAGATCAAATATATTAGATAGATTAATTAATAACTTAGCCACAGT
GACGTACAAAAGACTTTCAAAACGGTGGTAGTAAACTGCCTTTTTAACTGCGACAAAGAAGAGGTTATGCATACCAATAT
TATTTTACCATCCTTAAAATCCAAAACTTCTCCTTTTAAGGTGGTGTGTATATATATATATGATTAGTCGATAAACATTG
CCTAGATTATCCAACTCATGATGATCTAGTAGTTGAAATACTAGAATTCAAATCTTTCTCTGCAATGGTTAGCTACTACG
ATTGCCAAAAAAAGCCAAATTTCCCACATGTCTTAGAGATCAAATTAGTAAAGACTTTGATATAAAATTCTTATGGTAAT
ATACTTATATCAAACGTATAGGTAGATTAATTTTGTTTTTTTTTTAAAAAATAACAATAATAATTTTGTTCATAAAATTG
TTGTTAAAAAAAAAATATACTCTAATTTTTTATAACCAAAAATGTAAAGTAGAAACGAATTTTAAAAAGTTGGCTTGTTT
GAGTTGTTTATCTTGTATATTTGGATTTCACTTTGGTGACCCATGACTTAAGAAAGTGAAATCCAAATTTGATATTGGGC
CTGTTGTCCATTAACCGTAGTAGAATAAATTACACGCGTCTTCTAAGTGATATTTTAGTTGTCGTCTTAAATCATTTTTT
TTTTTTGTCTTCTTCACTGCTATTTAAAAACTTCATGTCATGTACATATATGATATATGATTGGAAATATTTGAATATGT
GAAGAATCCACTTCACACATGGCTACTGTTAGAGAAGAAAATATGTGATTATAAAAAGCCTACGAATCATAGAGAAGCAA
ATAGAAATAAGGTAGAATCTCATTAAATAAGACTGAAAGAAGAAAAATATGGTAAACCATACGTGCGTGTAGTAGGTAGA
AGTAGGACCCGAAAACAAAGCCTCATGTCTCATAAACTCATTTGCCAAACTCCAAAATATAATTCCACCACCATTGGGGG
AGCTCTCTCTCACCTGCCTAAACCGGACTCCGATCCGGACATGTGGTCGTCTACATTAGACGTTCTTTTGAAGTAGTATA
ATTTTCTACAATAATAGCTTGTTTTGTAGAAAAAATAAATAAAAAGGTTTTGATAAAATCATATAAATAAAACGTGCTAA
AAAGAAAAAGAGAAAAACGACAAGGAACAAGAACTAGTAATTAAGTGTGGACAAAAGAAAAAAAAAGACGAAGAAAATGC
ATCAATCAGATAAAATTGATTCGAAAGGAGGCAAGCACGACGACCTACTAAATAGCCAGCCACAAAGCCCATACTTAGCC
GAGAGCCGAGCCGTGCATCCATTACTCGAGTAGGACCTAATAAGAATGTCCAAGTCGGCTGATTTGACACGTGTCGTTTA
ATAATTTGGTATCGAAAGACATTACTCCCTCCAATTTCAATTATTAATTAAGAAAAGAAGACAAGAAAAAGAGAGAGAGA
GAAACTACTTTTGTTTTTTTTGGGTAAACGTCTTCGTCTTCTTCGTCTCTCTTTTTTTTTTTCCATTACTTTTCAGAAGA
TTAAACATTCCTCTCGCCGGAGAACTAACTGCTCGATAGATAGAGATAGAGAGAGAGCTCTGATAACTGCCATTCTGTCT
CTATCTGCTTCCTCTAGATACACGTTAGTTTTTTTTTCTTTGAAAGGGGCTAAATTTCGTACACACGACCTATTTCTTCT
TCTTATTGGATTTTGTAGAGAAAACTTTATTATATAGGTTTCTGGGGAATCTTCTGAGCCGTTTAGAACAAGGATTTAGG
CAAAAATATGGTCAGTTAGTTTCTTGTGCTAGCAATTTTGAATGGGAGATTGCGACGACGACGACTAGTCTCTCCTCGAA
TCAGGGTTTATAGTTGTTGTTGATAGAGATATTGAATTGGAACCAAAAGAACTCAATGATAGAGTAGTGAATTTTGGATG
TAGTGTTTTTCTCATCAACGGAGTAATAATAACAATAATA
>AT5G01850.1 | chr5:329829-332828 FORWARD LENGTH=3000
TATGAATAACTTTTTCTTACTATGAACACCCTCACTTTTATATAAAGACACCAAATCCTTCCATCGTAGATTCATTTCGG
TCCGCTAGCATTCTCGTTCAATTAGTAGTCAACCAGTAACAAAAGTAATAAATCCGTTTTTACGTGAGACATTGCAGAGC
TTAGAAATAAGAGAATATCATTATCTATGTTTAGAAGTTTCAATTCGAAAGTAAAATGAGGTAGTGTAATATGCAAGAGA
CATGAACTACTCATTCACTAATAACCAAATAATCTCGAGGATAACCATGAAAATTAACACCAAAATCATTACAATTGTAA
TTTACGTATTTAGTTTTCATAGCAAATTTTGAAACTTGTGATTTTGAAAATTTTATGTTTGGAATGACATTTTGGTACAT
TATATTGGATAACTATTTGTCTTTTGTAGGTGTTTTTAAGAACAGATACATATACAAAGATTTTGTTGTTTATTTTCTGG
TTCAACCAACACCTTTAGAATATATAAAATCATTAGTGGAATTTTTTGCTGCCTAGTTATTCAATCATTAGTTGAACAAC
CGGCCCATATCTCTCCGCATTAAGCAAGATTTTATAAAGCAAATGTGCCATTTAATTCTATACTAAAGCATTCGGATTAC
CATCGAATGATTATTTTATACAGCAGTGGAATTCACATTTTTCTTTTCTTTCTGTAATTTCGATTAACAGTTATATACGT
ATATATAGTGCCATCACCACCTCATAATTTTATATCGTTAAACAAAAAATAATTTACACGTTTTCACCTGATAATTACTT
AACGGTTTAAAAATGTATAAATAGTAACATATACTATTATCAACAATAGTTAGCTAGGAAAATAATGGCGTAAAGACCAA
GTGGATGATATATCTTTGTTTTAACCACAACAGTCTCATATTCCGCAACGACCAATCATTTATGGAAACAAACAAACATC
AAATCACTCTTTTCAAAAAGATTGTGAATACCATTCAGATCAAATATATTAGATAGATTAATTAATAACTTAGCCACAGT
GACGTACAAAAGACTTTCAAAACGGTGGTAGTAAACTGCCTTTTTAACTGCGACAAAGAAGAGGTTATGCATACCAATAT
TATTTTACCATCCTTAAAATCCAAAACTTCTCCTTTTAAGGTGGTGTGTATATATATATATGATTAGTCGATAAACATTG
CCTAGATTATCCAACTCATGATGATCTAGTAGTTGAAATACTAGAATTCAAATCTTTCTCTGCAATGGTTAGCTACTACG
ATTGCCAAAAAAAGCCAAATTTCCCACATGTCTTAGAGATCAAATTAGTAAAGACTTTGATATAAAATTCTTATGGTAAT
ATACTTATATCAAACGTATAGGTAGATTAATTTTGTTTTTTTTTTAAAAAATAACAATAATAATTTTGTTCATAAAATTG
TTGTTAAAAAAAAAATATACTCTAATTTTTTATAACCAAAAATGTAAAGTAGAAACGAATTTTAAAAAGTTGGCTTGTTT
GAGTTGTTTATCTTGTATATTTGGATTTCACTTTGGTGACCCATGACTTAAGAAAGTGAAATCCAAATTTGATATTGGGC
CTGTTGTCCATTAACCGTAGTAGAATAAATTACACGCGTCTTCTAAGTGATATTTTAGTTGTCGTCTTAAATCATTTTTT
TTTTTTGTCTTCTTCACTGCTATTTAAAAACTTCATGTCATGTACATATATGATATATGATTGGAAATATTTGAATATGT
GAAGAATCCACTTCACACATGGCTACTGTTAGAGAAGAAAATATGTGATTATAAAAAGCCTACGAATCATAGAGAAGCAA
ATAGAAATAAGGTAGAATCTCATTAAATAAGACTGAAAGAAGAAAAATATGGTAAACCATACGTGCGTGTAGTAGGTAGA
AGTAGGACCCGAAAACAAAGCCTCATGTCTCATAAACTCATTTGCCAAACTCCAAAATATAATTCCACCACCATTGGGGG
AGCTCTCTCTCACCTGCCTAAACCGGACTCCGATCCGGACATGTGGTCGTCTACATTAGACGTTCTTTTGAAGTAGTATA
ATTTTCTACAATAATAGCTTGTTTTGTAGAAAAAATAAATAAAAAGGTTTTGATAAAATCATATAAATAAAACGTGCTAA
AAAGAAAAAGAGAAAAACGACAAGGAACAAGAACTAGTAATTAAGTGTGGACAAAAGAAAAAAAAAGACGAAGAAAATGC
ATCAATCAGATAAAATTGATTCGAAAGGAGGCAAGCACGACGACCTACTAAATAGCCAGCCACAAAGCCCATACTTAGCC
GAGAGCCGAGCCGTGCATCCATTACTCGAGTAGGACCTAATAAGAATGTCCAAGTCGGCTGATTTGACACGTGTCGTTTA
ATAATTTGGTATCGAAAGACATTACTCCCTCCAATTTCAATTATTAATTAAGAAAAGAAGACAAGAAAAAGAGAGAGAGA
GAAACTACTTTTGTTTTTTTTGGGTAAACGTCTTCGTCTTCTTCGTCTCTCTTTTTTTTTTTCCATTACTTTTCAGAAGA
TTAAACATTCCTCTCGCCGGAGAACTAACTGCTCGATAGATAGAGATAGAGAGAGAGCTCTGATAACTGCCATTCTGTCT
CTATCTGCTTCCTCTAGATACACGTTAGTTTTTTTTTCTTTGAAAGGGGCTAAATTTCGTACACACGACCTATTTCTTCT
TCTTATTGGATTTTGTAGAGAAAACTTTATTATATAGGTTTCTGGGGAATCTTCTGAGCCGTTTAGAACAAGGATTTAGG
CAAAAATATGGTCAGTTAGTTTCTTGTGCTAGCAATTTTGAATGGGAGATTGCGACGACGACGACTAGTCTCTCCTCGAA
TCAGGGTTTATAGTTGTTGTTGATAGAGATATTGAATTGGAACCAAAAGAACTCAATGATAGAGTAGTGAATTTTGGATG
TAGTGTTTTTCTCATCAACGGAGTAATAATAACAATAATA
>AT5G01860.1 | chr5:332630-335629 FORWARD LENGTH=3000
AAAAATATGGTCAGTTAGTTTCTTGTGCTAGCAATTTTGAATGGGAGATTGCGACGACGACGACTAGTCTCTCCTCGAAT
CAGGGTTTATAGTTGTTGTTGATAGAGATATTGAATTGGAACCAAAAGAACTCAATGATAGAGTAGTGAATTTTGGATGT
AGTGTTTTTCTCATCAACGGAGTAATAATAACAATAATAATGAGTAGCGATGATACGATTGAGGAGAGTTTGCTTGTGGA
TCCCAAATTGTTGTTCATCGGCTCCAAGATTGGTGAAGGCGCTCACGGCAAAGTCTACCAAGGAAGGTATGGTCGTCAGA
TTGTTGCAATCAAAGTTGTCAACCGGGGCTCCAAACCTGACCAGCAATCTTCTCTCGAGAGCCGTTTCGTCCGTGAGGTC
AATATGATGTCCCGCGTTCAACACCATAACCTTGTCAAGGTCTCTCTCCTTCTTTCTTCTCTTTCTTTGCTCTCGATACT
TCTTCTTGAATACACAATATCCATTTGGCAGTTTATTGGAGCGTGCAAAGATCCTTTAATGGTAATAGTAACAGAGCTTC
TCCCAGGGATGTCTCTCCGTAAATATCTCACCAGCATCCGTCCTCAGTTGCTCCATCTCCCTCTTGCTCTCTCCTTTGCC
CTTGACATCGCCCGTGCCTTGCACTGCTTACACGCCAATGGTATCATTCACAGAGACCTCAAACCTGGTACTACTCTTCT
ATCCCTGCTTCCTTCCTAGCACACCTTTTATGTTTTAACTACTGGACTCATAAGTTAACCAATGTCGCAGACAACTTATT
GCTCACGGAGAATCACAAATCCGTCAAGCTTGCTGATTTCGGGCTTGCTAGGGAAGAATCCGTGACTGAGATGATGACTG
CTGAGACTGGGACTTACCGTTGGATGGCTCCTGAGGTTTTTGCCCGCTCTGTCATTCTTGTAAATCATACCACTATTTGA
CATTATAAAAAAGCCATATATGCATGTCTTGTGTTCGTGTCATCCGTAGCTCTACAGTACAGTGACCCTGCGTCAAGGAG
AGAAGAAGCATTACAACAACAAAGTTGATGTCTACAGCTTTGGAATCGTGCTTTGGGAGCTTCTCACTAATCGTATGCCA
TTCGAGGGCATGTCCAATCTGCAAGCCGCCTACGCAGCAGCATTCAAGGTTCTTCTTCTTCTTCTTCTACTTCCCGTTTC
TCCCCTGTGATCATGGAGTTATTTAGAAATAAACCTCTTTTCTTCTTCTTCTTGTTGAAAACATTGCAGCAGGAGAGGCC
CGTAATGCCAGAGGGGATATCTCCGAGTCTGGCGTTCATAGTGCAGTCTTGTTGGGTGGAGGACCCAAACATGAGGCCAA
GCTTCAGTCAAATTATCAGACTGCTCAATGAGTTCCTCCTTACCCTGACTCCTCCGCCTCCTCAGCCTCTGCCTGAGACT
GCCACCAACAGGACCAATGGCCGAGCCATCACTGAGTTCTCCATCCGTCCAAAAGGGAAATTTGCCTTCATTCGCCAGCT
TTTCGCTGCCAAGAGGAACATAAACTCTTAGGTACAAGAAGGGGTCTTCTTTGTCTTTGCCACTGCCACTGCTTTGGTGG
ATAAATGACATTAGCAGAGAGAGAGAAGTAGAAAGTTAGACTTACTTAAAGTCTATAGCGTAGTTAAGTACTCAATCTTC
TTCTTGTCAAGTGATTAACTGGTAGTATCACACGCCAAACTAATTGGTTAAATGTTATAACTTAAAGCCTATGTTTTATC
CTTTATCAATACTTGAAACAAAACTTAGGAGATCAACTAACTATGTATATTATCGATTATATAAGTTTTATGTTTTTTTG
GATATTTTCTACAATTGTGCATTCCATAATGATCATATATAGTGTATCTAATTTTAAATATTTTATTATAAAATATTTAA
ACTATCTTACCATGCCGAAGAAAAGAAAACGAAGAATAAAAAGTGAATTTTTTTTTTTATCAACATTAGTTATCTTTAAA
ATAAAATTATCACTATATTAAATGTTAAAATATTTATTATCATTTCACATCTAAAATATATTTTTATATTCGTAAATTGG
TAGTATCTTTACATTTTACACAACTATATATGTATATTTATAATATTTGTACAAGTGATTACCTGTAGATTAGTGTGGCT
ATTAATAAGTTTAACACTACAATTTTTCTTACTTTAAATATTCTAACCTTTTTTCTTGAAATTGTTTTAGTGTTTAATAC
TTTTTTAGCCTTTAAGTTTTTTTTTTTTTAAATGGCGTTGACATACATATAAAAATTAATATTAGTACATGTACAGTATA
TTGACAAACTAGAATAATTAAAGCTTAAAAAAATACTATAATAAATGGGTTGAAATGACTTGATTGCTTATTTAAGCAAA
AACATATACTTTCCATTTCAATAACACATCCAGCTAAGTAAAAATAAATGTAACGTATCTTTGAATACAGAAAGAAAAAA
ACGAAATTTCGATATTTGAAATTTAAAACAAAGGATGAGTAAATGCAACTTGCTTAATCTTGGTTTACTACAGATACAGA
AACAACTAAGAGTGGACCTGTGTTTTCCTAACTAATATACATCATCATATTAGTAATATATAAAGAAAGTACAAATCGAA
ACTGACAGAAAGTTAAGAAAATATTACCAAATAAGGAGATTAATTGATAATCTACGAGTAGATAGAAAAGGAAATAAGGA
ATTGTTAGGATTGCAAATGGGAAAGAAGAAAAGTGATGAGAGGCATAAATCTTGAGGATGATATATTAAGAATCAAAGAC
TTAAGGCAAAAAATAGTGTCAATAAGCCGTTTCCTTGAATGTTACTTTCTGAACTTGGGATTCTCTACCATAATTGTCAA
GATTTTCTAGACATTAACGATTAGCACCCTATTGAACAATAAATACAAGCACTCTTGTTCCTTTCTCATCTCATATTCAC
ACAAACACAAACCCCCAAAATCACTTTTGTTCCTTGGACT
>AT5G01870.1 | chr5:334234-337233 FORWARD LENGTH=3000
ATGACATTAGCAGAGAGAGAGAAGTAGAAAGTTAGACTTACTTAAAGTCTATAGCGTAGTTAAGTACTCAATCTTCTTCT
TGTCAAGTGATTAACTGGTAGTATCACACGCCAAACTAATTGGTTAAATGTTATAACTTAAAGCCTATGTTTTATCCTTT
ATCAATACTTGAAACAAAACTTAGGAGATCAACTAACTATGTATATTATCGATTATATAAGTTTTATGTTTTTTTGGATA
TTTTCTACAATTGTGCATTCCATAATGATCATATATAGTGTATCTAATTTTAAATATTTTATTATAAAATATTTAAACTA
TCTTACCATGCCGAAGAAAAGAAAACGAAGAATAAAAAGTGAATTTTTTTTTTTATCAACATTAGTTATCTTTAAAATAA
AATTATCACTATATTAAATGTTAAAATATTTATTATCATTTCACATCTAAAATATATTTTTATATTCGTAAATTGGTAGT
ATCTTTACATTTTACACAACTATATATGTATATTTATAATATTTGTACAAGTGATTACCTGTAGATTAGTGTGGCTATTA
ATAAGTTTAACACTACAATTTTTCTTACTTTAAATATTCTAACCTTTTTTCTTGAAATTGTTTTAGTGTTTAATACTTTT
TTAGCCTTTAAGTTTTTTTTTTTTTAAATGGCGTTGACATACATATAAAAATTAATATTAGTACATGTACAGTATATTGA
CAAACTAGAATAATTAAAGCTTAAAAAAATACTATAATAAATGGGTTGAAATGACTTGATTGCTTATTTAAGCAAAAACA
TATACTTTCCATTTCAATAACACATCCAGCTAAGTAAAAATAAATGTAACGTATCTTTGAATACAGAAAGAAAAAAACGA
AATTTCGATATTTGAAATTTAAAACAAAGGATGAGTAAATGCAACTTGCTTAATCTTGGTTTACTACAGATACAGAAACA
ACTAAGAGTGGACCTGTGTTTTCCTAACTAATATACATCATCATATTAGTAATATATAAAGAAAGTACAAATCGAAACTG
ACAGAAAGTTAAGAAAATATTACCAAATAAGGAGATTAATTGATAATCTACGAGTAGATAGAAAAGGAAATAAGGAATTG
TTAGGATTGCAAATGGGAAAGAAGAAAAGTGATGAGAGGCATAAATCTTGAGGATGATATATTAAGAATCAAAGACTTAA
GGCAAAAAATAGTGTCAATAAGCCGTTTCCTTGAATGTTACTTTCTGAACTTGGGATTCTCTACCATAATTGTCAAGATT
TTCTAGACATTAACGATTAGCACCCTATTGAACAATAAATACAAGCACTCTTGTTCCTTTCTCATCTCATATTCACACAA
ACACAAACCCCCAAAATCACTTTTGTTCCTTGGACTATGGAACTAAACCTCTCTACACCCACATCATGTTCCTCCAGCAG
CATCTCATCATCTTCGCATGAGGCCATCCCTAGGACCAAGGGTAAAACGAAAGAGGAGGTCACGGCTGAGCCGTCGAAGG
AGAATCAGCAGCGGCTAGAGTTCCGCTTCCTGTTCAACGAGAGTAGTACAAGAAACGAGGCTAAAGCGAGGGTGTTTGCT
TGCACCTTCTGCAAAAAAGAGTTCTCTACGTCTCAAGCCTTAGGAGGACATCAGAACGCTCACAAGCAAGAGCGATCATT
GGCTAAAAGGCGTAAAGAGATCGAAATCAACTATCCTGAACTCTCCATCTACAGCCAGTACCCGCCAAGTGGACTTTCCT
TCAGCAGCAGCTCCTCGCAGTATGATCTCGGGGTTCGTTACAATCCTAACATTGCTAAAACTACTAAGCCCTATCCGTTC
AACATCTTCGCATGTCGATTTGGATACAGAGGGGGACTAAATTTCCCTCCCATGTCTCACCTCTCGGTTCCAAAGACAGA
CGATTTGTCCATAAACTTGATTTCAAATCTAGAGGGCAGCATTCACGACCAAGCCGTAAAAAAAGATCAACCTGAAGCTG
ATCCTTGCAAGGATTCTGATATAGACTTGTCCCTTAAGCTATAGAATGCATGTTCTTTTTTAGGAGAGTTAATTTTTACT
AGTTTGTCCTTGATTCTGCACTTCTTTCTTACATTGTGTTTTTACATATAATTTTTAAGTGAAGAAAAAAGTGACTTTCA
TGAATTCCCTGGTCTTCTACTTAAAACACAAAAAAGTGTTTGGGTAATTAACTTCTGAATTTCAAATTTTATAAAACGTA
TTTGTGTTGATAACAGCTTATTTGCTAACTTAATGATAAATAAAGACTACAATATATGAGAGAGTTATAACCCTTTTAAT
ATTTGAATTTCAACAGTTAATAATATCATTTATTAATTTGATTATGTTCCTCCTATTAGCAAATATGCAGAAAGAAAACC
CGACATTTATATAAAGCCACAACTACTAAAACTTGTTAGATGATCTAATTATTGACTCGACCTCCACAAGACTAAATTTA
GAGTTGAAGTTTTTGGATATATATGTATACATATAGAGACTAGAGAGAGTACATATTAAAATTCAAAAATGATATATTTG
TATATAGAAGATTCCAACCTGAAGATGAGGATGCAAGTTGGTGGAAGTGTTGTGGGATAGAAATTCAGACAGATTTTGTG
ATGTGAGTTAAGTCTTGTTGTTTAAAATATTAAGAAAAGGTTTCCTTAGCGTGATCTCTCTCGAACTAAACAGCAAGAAG
TTACAATGCTACCAAAGGACGCAATGAGCTAGGTCAACTCAAGCTCCTCCAGGATGAAACTGAAAGTGTACAGAGCAAAG
TCCTCTCTTGGGATTTGAGCTTAGTAGGTGAAGGTTGCATTCAATTACCCTCAACTAATAGCATTCACTCCTCAGCCCCC
CTCAACCACCCACCCTACTCTCTTCTCTGAGGTTATATAAACCTCATTCTCACTAGCATACTAAGCATAATAGTACGCAG
AGACAAGAGAGAGATAGAGAGAAAAGAGAGAGATAGAGAA
>AT5G01880.1 | chr5:336017-339016 FORWARD LENGTH=3000
GATCTCGGGGTTCGTTACAATCCTAACATTGCTAAAACTACTAAGCCCTATCCGTTCAACATCTTCGCATGTCGATTTGG
ATACAGAGGGGGACTAAATTTCCCTCCCATGTCTCACCTCTCGGTTCCAAAGACAGACGATTTGTCCATAAACTTGATTT
CAAATCTAGAGGGCAGCATTCACGACCAAGCCGTAAAAAAAGATCAACCTGAAGCTGATCCTTGCAAGGATTCTGATATA
GACTTGTCCCTTAAGCTATAGAATGCATGTTCTTTTTTAGGAGAGTTAATTTTTACTAGTTTGTCCTTGATTCTGCACTT
CTTTCTTACATTGTGTTTTTACATATAATTTTTAAGTGAAGAAAAAAGTGACTTTCATGAATTCCCTGGTCTTCTACTTA
AAACACAAAAAAGTGTTTGGGTAATTAACTTCTGAATTTCAAATTTTATAAAACGTATTTGTGTTGATAACAGCTTATTT
GCTAACTTAATGATAAATAAAGACTACAATATATGAGAGAGTTATAACCCTTTTAATATTTGAATTTCAACAGTTAATAA
TATCATTTATTAATTTGATTATGTTCCTCCTATTAGCAAATATGCAGAAAGAAAACCCGACATTTATATAAAGCCACAAC
TACTAAAACTTGTTAGATGATCTAATTATTGACTCGACCTCCACAAGACTAAATTTAGAGTTGAAGTTTTTGGATATATA
TGTATACATATAGAGACTAGAGAGAGTACATATTAAAATTCAAAAATGATATATTTGTATATAGAAGATTCCAACCTGAA
GATGAGGATGCAAGTTGGTGGAAGTGTTGTGGGATAGAAATTCAGACAGATTTTGTGATGTGAGTTAAGTCTTGTTGTTT
AAAATATTAAGAAAAGGTTTCCTTAGCGTGATCTCTCTCGAACTAAACAGCAAGAAGTTACAATGCTACCAAAGGACGCA
ATGAGCTAGGTCAACTCAAGCTCCTCCAGGATGAAACTGAAAGTGTACAGAGCAAAGTCCTCTCTTGGGATTTGAGCTTA
GTAGGTGAAGGTTGCATTCAATTACCCTCAACTAATAGCATTCACTCCTCAGCCCCCCTCAACCACCCACCCTACTCTCT
TCTCTGAGGTTATATAAACCTCATTCTCACTAGCATACTAAGCATAATAGTACGCAGAGACAAGAGAGAGATAGAGAGAA
AAGAGAGAGATAGAGAAATGATGAGAGTTGTGTTACCACTATGCCTGCTTCTTGCTTCCATATTTGCATGGGGTTCTGAA
GCAGCCATATCTTGCAACGCCGTACAGGCCAACCTTTACCCGTGCGTTGTGTACGTGGTGCAGGGAGGAGCCATTCCGTA
TAGCTGTTGCAATGGCATCAGGATGCTCAGCAAACAGGCAACTAGCGCATCAGACAAACAAGGTGTGTGTCGCTGCATCA
AGTCTGTGGTGGGAAGAGTGTCTTACTCGTCAATCTATCTCAAGAAAGCTGCTGCTTTGCCAGGCAAGTGCGGTGTCAAA
CTTCCTTACAAGATCGACCCTTCCACCAACTGCAACAGGTAAACAACACACATGCTTTCACATTTTTTAATAACCAATTC
ATCCACATTAATTTATATATTCTCTGTTCTAATAAGTCATCTATCTATACAGCATTAAGTGAGAGAAATAAGTTACGGGA
ACGACCAAGAATAAAGGACATGTATTTCGTCTAATGTAACCGGAGTTTAGTGCTTTTCAGCTTCTTACTAATATATGTGT
AATGCACCAATCAAATATAATCTATAGACTATTTATCTACATCTCTTTTTCCCCTTATAAGTCGCATCCTTTGTTTCTAC
GGCAAATTAAGTCTTGATTGATTTTATTTCTTTGGACCTTTTGGTAGTTTAATCCACCAACCCTACAAGTACAAATACAA
GATACTAAAACAAAAACAGACAAAAAAAAATTCAACCCCATGAATAAACTAAAACAAACTAAGAGTCCCGCCCACCCGGG
CATTGCGGCGTCGGGGCAATAGACATACACATGGCCGCCAAGGGAGTATTATGGGTTGAATATGGGCCCTGGATTTGGAT
GTCAAGTATTTAAGTGGGCCTCAGACATAACAAAAAAAGAAGAGATAATGGCATGTGATGTTATCATTCACTAGATTAGT
CATTTATCACAATAATAAAGTACACAATCTAGTCATAAGAGTAATAAGATCTCACCAAAACATCAACCTCTTGGATGGAA
AATGAGCTAGTACCCAAGAAACGTGGGAGTTACACCAACCTGGTTCGCTTACATAACTTCTTTTATATATAAAGAAACCA
ATAATGGAAATGAGGCTGACGCAGGCATATCTGCGTATCATTTGTAAATGTGAGTGTAGTGGGCGTTGTTATGATTCACC
AAATAGTTTGTTGCCACTTCTGATGATTTCATCCTTAAAGATTGTTTCTTCTCAGTGCTCTGTTGTTGTAATATTCACCT
CCTTCTTTTCCTTTACTTTATATTTTACTTCATTTTATTCTTCACTTCATTTTTGATATATAGAGATTACATGTACAAAT
CCTGATCCGAGGGACCCAAGACAGTTAATTGAAAACTGACGCATATATATACACAAACAAATAAATGCAAGTGACTTATG
TGTATATAGATTTTCTTGTTAGAGACAGACAAAAAATATCTTCCAAGTGCCAAGAACAGAGTCTGTAGTTGTCTTATTCT
CACTTGTGAATTGTTATTATTTTTCTCCCGTAACTACATATCGATAGATTGTTCCACATATATAATAAATATATGATGCC
AAGAAAACAAAGAAAAAAAAGAAAGAGAAAACAGAAAAGGAAGGTCCCCACTTTTGTCTAAAAAGATAACCACAAACCTC
AGAGACAATCAAAGAGACAAAAGCAGAGTTTAACTTAAAGAGTCCTGTCCTCCTCATCATCACGTCTCTCCCGAACACAA
ATTCAAAAGAAGACACAAATCGACGCCGGAGACTCATCGG
>AT5G01881.1 | chr5:336838-339837 FORWARD LENGTH=3000
AAGTGTTGTGGGATAGAAATTCAGACAGATTTTGTGATGTGAGTTAAGTCTTGTTGTTTAAAATATTAAGAAAAGGTTTC
CTTAGCGTGATCTCTCTCGAACTAAACAGCAAGAAGTTACAATGCTACCAAAGGACGCAATGAGCTAGGTCAACTCAAGC
TCCTCCAGGATGAAACTGAAAGTGTACAGAGCAAAGTCCTCTCTTGGGATTTGAGCTTAGTAGGTGAAGGTTGCATTCAA
TTACCCTCAACTAATAGCATTCACTCCTCAGCCCCCCTCAACCACCCACCCTACTCTCTTCTCTGAGGTTATATAAACCT
CATTCTCACTAGCATACTAAGCATAATAGTACGCAGAGACAAGAGAGAGATAGAGAGAAAAGAGAGAGATAGAGAAATGA
TGAGAGTTGTGTTACCACTATGCCTGCTTCTTGCTTCCATATTTGCATGGGGTTCTGAAGCAGCCATATCTTGCAACGCC
GTACAGGCCAACCTTTACCCGTGCGTTGTGTACGTGGTGCAGGGAGGAGCCATTCCGTATAGCTGTTGCAATGGCATCAG
GATGCTCAGCAAACAGGCAACTAGCGCATCAGACAAACAAGGTGTGTGTCGCTGCATCAAGTCTGTGGTGGGAAGAGTGT
CTTACTCGTCAATCTATCTCAAGAAAGCTGCTGCTTTGCCAGGCAAGTGCGGTGTCAAACTTCCTTACAAGATCGACCCT
TCCACCAACTGCAACAGGTAAACAACACACATGCTTTCACATTTTTTAATAACCAATTCATCCACATTAATTTATATATT
CTCTGTTCTAATAAGTCATCTATCTATACAGCATTAAGTGAGAGAAATAAGTTACGGGAACGACCAAGAATAAAGGACAT
GTATTTCGTCTAATGTAACCGGAGTTTAGTGCTTTTCAGCTTCTTACTAATATATGTGTAATGCACCAATCAAATATAAT
CTATAGACTATTTATCTACATCTCTTTTTCCCCTTATAAGTCGCATCCTTTGTTTCTACGGCAAATTAAGTCTTGATTGA
TTTTATTTCTTTGGACCTTTTGGTAGTTTAATCCACCAACCCTACAAGTACAAATACAAGATACTAAAACAAAAACAGAC
AAAAAAAAATTCAACCCCATGAATAAACTAAAACAAACTAAGAGTCCCGCCCACCCGGGCATTGCGGCGTCGGGGCAATA
GACATACACATGGCCGCCAAGGGAGTATTATGGGTTGAATATGGGCCCTGGATTTGGATGTCAAGTATTTAAGTGGGCCT
CAGACATAACAAAAAAAGAAGAGATAATGGCATGTGATGTTATCATTCACTAGATTAGTCATTTATCACAATAATAAAGT
ACACAATCTAGTCATAAGAGTAATAAGATCTCACCAAAACATCAACCTCTTGGATGGAAAATGAGCTAGTACCCAAGAAA
CGTGGGAGTTACACCAACCTGGTTCGCTTACATAACTTCTTTTATATATAAAGAAACCAATAATGGAAATGAGGCTGACG
CAGGCATATCTGCGTATCATTTGTAAATGTGAGTGTAGTGGGCGTTGTTATGATTCACCAAATAGTTTGTTGCCACTTCT
GATGATTTCATCCTTAAAGATTGTTTCTTCTCAGTGCTCTGTTGTTGTAATATTCACCTCCTTCTTTTCCTTTACTTTAT
ATTTTACTTCATTTTATTCTTCACTTCATTTTTGATATATAGAGATTACATGTACAAATCCTGATCCGAGGGACCCAAGA
CAGTTAATTGAAAACTGACGCATATATATACACAAACAAATAAATGCAAGTGACTTATGTGTATATAGATTTTCTTGTTA
GAGACAGACAAAAAATATCTTCCAAGTGCCAAGAACAGAGTCTGTAGTTGTCTTATTCTCACTTGTGAATTGTTATTATT
TTTCTCCCGTAACTACATATCGATAGATTGTTCCACATATATAATAAATATATGATGCCAAGAAAACAAAGAAAAAAAAG
AAAGAGAAAACAGAAAAGGAAGGTCCCCACTTTTGTCTAAAAAGATAACCACAAACCTCAGAGACAATCAAAGAGACAAA
AGCAGAGTTTAACTTAAAGAGTCCTGTCCTCCTCATCATCACGTCTCTCCCGAACACAAATTCAAAAGAAGACACAAATC
GACGCCGGAGACTCATCGGATGCATCGACTGCTACTGGAATCCCACGGCGGCGGGAACGAGACGAGCGGAAGCGGCGGGG
GAGATGGGTACACGAGGGACATGAACTTCGACGCAAACATGGTGATCATACTTGCGGCTCTTCTCTGCGCGCTGATACTA
GCGCTTGGGCTGAATTCGATTCTCCGGTGCGCGATGCGATGCGGTTTCGGGTTATCATCCTCTGCGGCGGCGGGGACGGT
GGCCGACAGAGCTGGATTAAAGAAGAGAGAACTGAAGAAGTTTCCAGTAGCTGAGTACGGGTCGGGGGAAGTGAAGATAG
CGGCGACGGAGTGCGCAATCTGTCTGGGGGAATTCGCGGACGGCGAGAGAGTGCGAGTACTGCCGCCGTGTAATCACAGT
TTCCACATGTCATGCATCGACACGTGGCTTGTCTCTCACTCTTCATGTCCCAATTGTCGGCATTCACTCATCGAGGTCCA
CGTGGCGGGGTCTGAGTGATTTAATTATCGTCGCGAGGGTTAGGTTGGCAGTAGTAGTAATCATAATTAGAGTTTAATGA
GTTTATCATTATCGTCATAATTAAATTAATAATATGGGTAGATAGATAGATTATTTTCTTTAGTCTTCAGTTGTACTTGT
AGTAATCAGAGATTTATTCAGTGCGTATGTTTTAGCAGCATTTATTTATGTAGAACACAACAACATCAGGATTGAGGCCG
AATATAATTGGGCCTAATTTCAATTTATGTTAGTGGAAAAGCCCATCTTGGTTTTTGTTTTGCTTAGGTTATGTATGACG
CTGCCCTAATTGACAAGTGAGAGTGAATGAGTGATGAGTG
>AT5G01890.1 | chr5:344651-347650 REVERSE LENGTH=3000
TTTTCTTCTTAAAGAAATAGAAAACTAAAAAATAAATTATTATTAACATATACTAATTCATATGTCTATATCTAAAAAAT
ATTATATTTTATTTTTCTTAACCAAAAGGAAAATTAACAAAAATATATATATATATATATATATGTTATTGGTCAAATTT
TTAATATATATGGTATTAACAAATGTTTTATTATTATGAATTATGTTTTGTTAATTGTTAATAATTTTTAATATTAACTA
AGATATAGATTTGATCTCATATATATATACTATTTTGACATGAAATCATTATCAAGTAAGATAAAGTGTGTAGAATTAAA
ATCGAGTTTTTTATGAAATAGATAGTTAAATTGTATTACAAAATTGAATGTATAAGATAAAAATTTATTTTTTCTTCTAA
ATACTAAATTATAATATAAAAAAAAGTGTGTAGGTTACTATTTATACTTCAAATATCATCAATAAGATTGAATGGGTATA
ACAAAATAAAATGTATAAGACTACTATTTTACTATTCAAAATTATATATCAAGAACAATGTATCGATTATTATTTTACTA
TTCAAAATTTAAATATTATCGATAAAAATTACATTTACATCTTACACCCGCCTATTTAGGCGGGCCTTATCTAGTATTAT
ATATTTTTAATTTTAAGACCGTTTTATGCTTTGACTAATGTTTATAGGATGAAAGGCATGATATAAGAATGTCAATATAT
TGACCCCATAATAAATGGTCTAATATCGCTTTTTAGATGTTTGAAGCATATATTTTTTGCTCAAATTTAAACAGAAACCA
AAATATTTAAATTTGATATTTTATTTATTTATTTCAAAATATTTAAAACCTTGTTAATTTTGATTTGTGTTTACGGTATT
TAAAAACTAAACAAAAAAAAAAGTTTGATAAGAGCTTGATCAGTGACAGTACATGGAAATTAAATGCATATAATAAATAA
GGCTTATAAGTTGAGGAGTCAAATATGGGCCTGATATTCAGAATAAAAAAGCCCATTAATTAGGTGAACATGCCCAAGTC
AGAATAAAATCTGTTGTTACGTCAAGCAAATGGAAGCGGGAGATATATATTTGCTCCCTATTGGACAACTTCAACTCTTG
GGCAATCGAAGCTTTGAATATGTTTTGTGGCTGGGCCCATTAACCCAAAATTAGAAATTAACATGTCGTGTGTCATGAGA
ACAGAGAATATAGGGTCAGTTGTGATGGCATGGACATGGTTAATGCAGGGTGCACAGGGATTTAACATTACATATAAAAC
CATATTGGTTACGTCTATCATTAGTTTGGGCTAAACCATACATATTTGTTATTCTTTTCTTTCTTTGGGTGTCAAATACT
CATTTATAATAAACACCACGTACACACACACACACACACACAAAATTGGTAAGTGTACAGTTTTTATAGGAAAAGAAGAC
AATTTCTATACCTACCTAACAATGGATAAACAATTCCATCGAATTGAGAAACGATGGTCACATCTTGATTCACAATACAT
TCAACTTGAAATTAAAGTTGAAGAGTGATAGTTGTCCTTATAATATCTGTATATTGAACAAAACATTGTTACTAAGAATT
TGTGTTAATCATAACCAAAAAAGAAGAAGTTAGAAGTAGATTTTTTTTTTTTTGAAAAAAACATTAAAACAATTCTACTC
GAGGGAGTAGGGGATCATGAATGTAAGTGTTTTTTTTTTTTTTTTTTTACATGTGAAACATAATAATGGGAAGTGGTGAG
TTGTTGCTTGGGAATGAAACAAAGGTAGAGTCTTGAGATCGTTTGGTAGGCATGTTTTTTTTTTATCCTCAAATGATCAT
ATCAGTCATTATCCCTCTTTTTTTTGCCTCTCTATTAATTTAATCTCCCCTAATTTAGTGAGTGATAATAAAGGAGTTTT
TTTTTTTTTTTTAGTGAGTGATAATAAAGGAGTTAGTTTCCATCAAACTAGTTGTATGATTCACAGATAAAAACCAACAA
AATAAATAAAAAAATTCGTACGAACAAATTGAAAAGAGGAGTGAAGGTAAGTAAGTCAACGGGAAGGTTGTGAGATGGAG
TGAGCACCGTTTACGCTACTTCTCCACTGTGTGCATTCAATGAAGTGATTCTACTGAAAATCTTATATAAACTATACATG
CATGATGCATTGAGATGCATATGTTTTTATAATTGACATAAGATTAGTAAACACATGCGTGAGTGGTACGACTAATCTAA
GAGTAGTAGTGCTTGAGGTGTGGAAGCTCTCTCTCTCTACACCTTCTTCTTCATAGATGGATCGTCTAAAATCACTTAAG
TAATTATCTGTATAATAAAAGAAAGGAAATGATGGCGTAGCAATGCATGCTAAGGGACAAGAAAGGCTTCGGGGGAGAGA
TCACTTCTCTTCTACTCCATCCTCTTTGTCTCTGCTGCTTCAAATCTCTCATCTACATGATCAGATCATTTAAGCGTGAT
AGACTCTTTTTTTATTTTTTTATTATTACTTATATTTTTTTTTGAAAAAGTATTAAAGTAGTAATAAAAAGCGGGGAGAG
GAGAAGATTGTCTCCTAGAGCGACTTGAATCCTTGAGCTTTCAAACTCATCTCCCGGAGCTTCCCTTTTCTCTTTACTCT
CTCTCTCTCTCTCTCTCTCTCTCACTTTTCTCTGTTTTTTTTCTTGGTGTCTGTCTTAATTCCACCATTAATGCTCTCTA
CCTTCCCTTTTACTCTTCCCCTGCTTTTGTGTTTTCTCTTTCTCTTTTCTAAACCCTTTCAAACTCTTCTTCCTCTTCTT
TCTTTTTCTCCAATAACAGTTTCTTGTGCTCATGTTAAAACTGCAGCTCTTTTCCGGTAAAAAGAAAAGCTTTTTGGTCA
GTTTAGTTATCCTCAAGCATCAAAACCTTACTTGAGCTCTGCATCATCATCCATGGCCATGGCCGACTAGCCTTCTTTCT
TCGCTTTTTACCTCCTTAATATCTTTAAAAGCGAGAGGAA
>AT5G01895.1 | chr5:340365-343364 FORWARD LENGTH=3000
TTTAGGCTACCAGGCCCAAATATTCTGATAATTGTTTTATTGGACCAAATTCGGCCCATTTATTGCCGGCTAAACAGAAA
AGGTGGGAATATGGACTTGTTTTATCTCCCAACTTAGATTGTCACAAGACTCTATTTTAGTGGAGAGCAGTGATATAAGA
TTTGCAAAGTCGTCCAGCGCTTACTAAATTACAATTGTTTGAATCTTCTTTGCATTGACGGCCCAAAATGTTGATGTTGC
TCCATAATAGTCCATATCCACATTCATTTTCTTATTAAAATATATAAACCGAAGCCTTTTTTTTTGTGGAAATGTAGCCG
AAGGTGCTTTTAACAGTGGAAGCAAAAAAAGAGGAACAACAAAAGTTGTAATGGAGTTTAAATTGTAAGGTAAGGAATAT
TGTAATGTGCTTTTTAGTGTGTAAACGAGGAGTATAAAGGGGGAGACAGTAGACACGACATGAGAAAAGCAAAGACATAA
TAATGATATTAAAATGAGAAATGTGCCTGAAATCTGAATCGTCTGTAATTTACACTGAAGTAACTTTATTTTGAGATACG
TTTCTCCGGACCACCATGTGTGATGAGTAATGTATATGCATTGCATGGCTTAAATGAATGAGAGTGTATGCTCATTAGCT
GACAAAAGTAAAACTTAAAAGTTTTGGGAGTAATGAAAATGAGAAATGAGTATGTGTGTGGGACACTCCATAACTATACA
ATAATGAAAGCATTACAGAAAAAGCTCATGCTTGGACCCTTTGTGACTTTCACTTCACAATGGTGGACTTCTCTTTTTCG
CTTTATGGAAAAGAACAATCAAAAAGCCTCTGAGTAATGATTATTTTGAAACATAAATTAAAATTTGTGACAGTGCGAGA
CTCTGAGTAATGCTTAGTGCGCTTGACTGACTTTATGCCATTTCAAATTTTTGTACAGAATCATATTGTTTTCTATTTTG
CATCATGCTTACTAAACAGAGATTCAAATAACACGTCCAAAATAGCAAACCGAGAAACCTTAACACAAAGGCTGCATTGT
AGTTATATGTATAATTGGGAGTTCTTTGACCAACAATCTTTTTAGTGTAACAGAAGTTGATCTTTTGGATCTACTTTATG
AACCAACCTTCAACATTGTGAAACCTAGTGTGAAGATTCACAACTTAACAACATTGTGAACTCACGAGAAAAACTTCTTT
ATAGAAAAGACGAACACTATATTATGATAATATGAAAATTGAACAAGGAATGAAGAAATACAAACAAGGAGGATTGATTC
ATCTGTAGTTGACTAATCACTCTAAGTCATGAGAGGGACATTGTATGAGCTCTAATATCTTCACCACTTCCTCCATCTCC
GGCCTATTCGACGGCACTTGGGACCCACACACCAACCCTAGTTTAATCACCGGTATTGCCTCCTCCGCTGGAAAATTCCC
TCTCAACCGAGGGTCAACGCACTCCTCCACCCTCCCTTCTTCTAACCCTTCTCTCACCGTCTCACACAAGACCACGACGT
CGTCCTCAGCGTACTCCACGGGTCTCTTCCCTGTCACCACCTCCAGCACCAGGATCCCAAACCCGTAAACATCGCACCTG
TCGGTTATCTTGACTGTCCGGCATGCAAACTCCGGGGCTGTGTACCCCAACGCGCTCTGTACCTTGCCACTCAAGACGCA
CCTGTCCAGCGCCGAAGCCAACAGTCTGGCCAGCCCAAAGTCAGAGACTTTAGCCTCCCCTGCGGCGTCAATGAGCACAT
TCGTTGCTTTCATGTTGTAGTGAGTGATGTTACTGCTATGCAGAAAAGCCAGACCTCTTGCTATCCCTAGAATGATACTG
AAACGTTGACGCCAAGTTAGGCAAACGCTCTCATCTCCGTGGAGATGTCTGTACAAGCTTCCGCCTGAAACAAACTCGTG
GATCAAGAGCTGCAGCGATTGCGTCCAGTAGTACCCTTTTATCTCCACCACATTCTTGTGCCTCAGCTTCCCGAGTTTTC
TCATCTCTCTCTCGAACTCCTCCTGCGACTTTATTAGACCCGACACTGTCAGTTTCTTAACTGCCACAGGACGCCCATCC
TGAAGACTCGTTTTGTACACCACACCGAACCCGCCTCGTCCCAGCTCGCTGTCCTTGTTGAGCAACGCATCAGCGCCAGT
GGTGTCAAACACGTCCACTTCCCCTGAGAACATGACCAGCTTTCCAAACTCTTGATCTTTACTTGGCGAACAGCTGAACG
TCTCTCCAACCGACAGAGCGAGAGCAGCAGCTGCATCGTGACGTGAAACACTAGATCGGGCGTGCACGTTGAGCAGAGTT
ACAGCCACCACCCCGATGGCAATGACGGCAGCTGCGCCAATGGCAATGAGCGCAGATATGCTCAGAACGCTCTTCCTGAT
CTGCCCTGTGAGAGCAGGACCATTTGTTGGATTGGAGGAGTTGGGGTTGAGGACGATTGGTTTGGGGTGGACAGAGAGAC
ATGAGCGGTTAACGACGGAGCCACAAAGGGATGGGTTTCCGGTGACAGCAGAGAGAGGGATGGTGTTGAAGAAACCTCCA
GCTGGCAGCTCCCCTGTGATGTTGTTGTGGGAGATGTTAAAGGTCAAGAGATGCGAAAGTTTCTCTATTTCTTTGGGAAG
ACTTCCCGAGAGATTGTTTCTCGACAGATCAATGTACTCAAGGTTGCTCAGACTGCCAATGCTCCCCGGAATCGCACCGG
ATAGTTCATTCTCCGATAGATTTCTGCATATTACTGCTACATTAATACTGAGAGACGATAAAACACACACAGTGAATTAA
CAGAAAGATAACAGATTGAGTTGACTTACATTGTGTTTAAAGCCGAACAGTTAGAGATCTTTGCCGGAATCTGGCCGGAG
AGGCGGTTTCTGTGGAGATGAAGTTGTTTCAGGGAGACGGCTCCTCCGATCTCAGAAGGAAGGGTTCCGTTGAGAAGATT
ACTACTAAGATCAAGAATCTCAGCGACTTTCAATCCTCCA
>AT5G01900.1 | chr5:352014-355013 REVERSE LENGTH=3000
GAAGGTACATACATCGTGATGGTAATCTACCTATTTATAATTTTAACCTGCAGTATACCGCAGGTAAGCTTATATTTTAG
TTAAACTAAAAACTTTTATTGTAAAGATAATTACAAATATATGATATTATTTTATTTGATTTTAAATGTATAGTAAACTG
CGAGTTGTATATGTTTTGTCGATATTATTTATATTGTTTAGTGTTTAAAATTATACACTTGTATTTTGATTGTTAATTTT
AGAGTTTCACCTTTAGTATACCATCTTGTATATATTAATATCGATCTAAACCTGTCAATTCTAGGATTTTCCAGCTTGTA
TTAAAAATTGAATCACATCATACACATAAAAAATCTAATATGTTATTAATTATTGTAGTATATAAAATTATGAATTTCAA
AAATAAAATATGAAATTGAATATAAATATTCAAATTATGACCCAGTACTCAGTAGAAAGTTTTCTTAAATCTATTTTTGA
CCCGTTATAATATTCTTTTATGTATTGAAAAGTTTATATTCATTTTTAAAAATTCAAATTATGGTATATGCAAAAAAAAT
CTAATTATTTGTTTATAACGATGATATTTCGCAAAATTATAATCATATAAAGATGAGAGGTGAACTATAATAATTAATAA
AAAAATTAATATGATAATTTAGATATCAAATCTAATTTGTTGATTTTAATTGGTTATTTTTTTAGAAAGTAATAATGTAT
TTTTTTTTTAATTAAATTAGTATTTTACTTTTTAATTTTTGAAGAGATGAATTAATTTACTTTTTAAATTTTCTTTCTAA
TGGCATACCTATGTAATTACTTACAAAAAATAAGGTTACATTTAAAATGTACTTCCCAAATAATATAGTAGGATATAAGT
ATTTCATGATAGTTAAAAAATGATTAGAATCTTGGGTATATAGATAAGAAGATTTATACATGAAAAAAATATAATTGATT
TTTGAATCAAAAGTGAATCTAAGTATACAAATATAATTACATAAAATGAATATAATTTTATTAATTACATAATAACATAT
AAGAAAATAACAAAATTTAGCAATAAAAATAGTTAAACATAATTGTTTTTAAACAATTTTCAAAACAACAACCCACGCGT
ATCGTTGGTACTCACCTAGTATATATAAACTTGCAAAATTACCTACAATAGTTTTTATCGTGCTTATACATTTTATGCAC
TAAACTCAATTTTATTATTTGTTTGATTATATTTACATTTTTTTGTGGGTTGACCGTCGACTGTTGACTGGTGATTACCT
ATATAAACGAAGCGTAGGTATTATTACTTCACCATCTAAATACTACTTTGCACGTTGACAAAAAAAAATGTTAATTGTTA
AGAAAAGTGCTTTATAGTTTCGTTTAGCGGACGATATTGGGTGAGAAGATTGGATCCAAGCTAGGGTTAAGCAATAAACA
TTATAACGTGAGAGAGCTTAACGTTAGGGAAAGAAAAAAAAAACTTAACGTTAGGGCACGTTACCTAATAAGGGTAAGAG
TAAGGCCGTTGGAGTCTGACACCGTTGATAGTTCACATGCGTGTTAACGTCCGAAACTAGTGGATGAGGCGTATTACTGC
CATATAATTAAGATATATTTAAGTACTCAGGTTATATTTCTGAAGAATTATTTGATTAATGCTGCTTTATATATGTAGTT
AACCATTTAAGGTCCGTATAGAACACCAACACGTACATATAGCAGCGAGAATTCGAGATTTTTTTTTTAAAATTACATCA
AGCATCGTGATTTGAGGGATCATGTTATCCCAGCTATTATCTAAACGTACATAAAAATGGGAGGCTCAAATCCGGATTCG
ACCAAGTTTAGGGAAGTCCAGTAAACAATAGTATAATTAAAGTTACATATTAGTGATGGAGGAAATTAAAGTCGCAACCT
AATAAGGTGAAAGAAACTGAGCCGCCGATATTGAAGCAGAAACAAAGGCTACTTTAATTTATGATTTATGTAGCTTAGTG
TAATGGTTATTTTACTAATTTATACTAATAAAGGAAGAAAAGGGTAAGAGAGAAATAAAAAGTTGAAGCTGTTACGTACT
AGATCTAGACATTAATTTAGTATAAGAAAAGAAACATAAGTAGACATCTAAACAAGCACATGCGGATTACGCTTATTATA
TTACAAAACCAGAAATACTTTTGAAGCAGTTGATATCCATCGTTGGATTGATGAGATTAGATTTGATTAGTGCATTATCT
GTCATCCATAATTCAACTATCCATGACGTCACGCCATCAAGGTAAGATGAGGTCACCGAACCCTACGTCACTCTTGATGA
AGCTCTCTCTCGCCTTTCAAAGTGGCTGCCTCCTCCTTTTTCTACGGCCGTTTATTCGCCGTTCCATCTTCTCAGGTGCC
GTGTCACATGACTTATATACGTTCACCGCCACCGTTGTGAGAGTTTACTCAATTTTACAACAAAACGGACTTTTTATTCA
GTTGATTTTACGCGACGACATCAAATAGATATATGGAATCTTGTTTGATGGTTTTTTCCTAATTCTAGGAGTACTTATTA
CTGATTATTTGGAGATGCGAACCTAATTAAGTAGTAGAGACTAGAGATCTAAGAAGTCATGGTTGTTAGATAAGAGTTTA
CACATAATTCATTAACTAACTTTATAATTAGAAGAGTTGTTGGGTAAGTCAACTAGTAATACTCCTACTTGTTTGTTTGT
TTTTTGTCTTTATATTCTCGAGGGGCCACTTATTAATCCGCACATTGCTAATACGAATTACGTAATAGTACATCCGATAG
AGAGGTTAACGAAGGAGTGTATAGTAATTGACTAAACTCTCTCACACGTACGAAACTTCGTAACAAGACCATTATCTCGT
CTTCTCGACCTATTCGTATATATATCTAAAGAGAGAGAGACACAATGGATCACATCTCTAAACTTAATAAACCCACAGAG
CAATAATTATAAGTATTTACTCAAAAAAAAACAAAAAAAG
>AT5G01910.1 | chr5:358656-361655 REVERSE LENGTH=3000
AATGCAGTAAATAATTTGTGAACTGTAGGATATCTCCGGCAGTATCAAATTCTTTCCTGGAATTCACAAGCTCTTGGATG
CAAGCTCATGTTGAGGACGCAGAGATGTACTTGGGAATGCCGGTTCTGTTCACAGAGTTTGGTGTGTCTGCACATGACCC
TGGTTTCAACACGTCTTTCCGTGACATGATGTTGAACACAGTGTACAAGATGACCCTCAACTCAACAAGGAAAGGAGGGG
CTGGTGCCGGGAGTCTGGTCTGGCAGGTCTTCCCTCAGGGGGCAGAGTTCATGGATGACGGCTATGCGGTTTACCTCACA
AGAGCTCACACAGCTTCAAAAATCATATCTCTGCAGTCAAAGCGACTAGCCATCTTCAACTCCTTGTGTAGCTGGAGATG
CAGATGGGGATGCAAGAAAAAGAATCAGACTGCTCTTGATGCCCTCCTCTCGCACGACGAGCTTTAAGTATCACAATCTT
TTGTGAATTACAACTGCGTGAATACAAAGATCAGTGTATACAAGTTTTTAACAAATATTATATATGTAAAGAATCAAGAT
GATTGTTTAAACATACCAAACCTTGGAGGGAGATTCCAGATCAATATCAAAACAAACATACTTCTGCAGCCTCTGACCTG
ATGACGGCTACTTTGATATGCAAAACCGCTCACGCAAAACGAAACTCGTTTGAGCATGAATCAAGAAGCAGAGAATATAC
AAGAAATATATTTAAGGAAGAGAGTCGTGTTATTGTGTACATTTACATCATAAGAATTTAAATCAGAGTCACTTGCTGAA
ACTGAGCTTTGAAAGAACAGCGGCCGCTTGATCACCGCCCAACAAAAAATAAGGGTGTCTGAGAGCAGCAGCTGCTGAAA
GGCGTCCACGTCTCAGAGAACCTCTCTCGGATATGAGTTTAGTGACGAGGTCCCACCCTCTGCCCGAGTCCAGATCTAGT
ATGCTCAAGTCTGGCCTCGTCCGAGTCCTTTCCCGCCACCTATTAAGATCATATTCAACAGACTTGATCTCCAGATTAAA
ATTCTTCAGACCGGCAGTAGATCTTAAGGTCGGAACCGCCATTTGGAGAAGCACTATCCCAGCAGAATACATATCAAACA
GATCCGGACTGTTCAACTGTAAGAATCAGCACTCCAAATCAGGCAAAGACTCAAGTAAAAAAGAAGGCAAACAAGAATAA
GAAAACCACCTGCCAGAGAATCGGGGAAAGCAAAGCGGCTATAGGCTCCGGAGGAGGGCTTGGCGTTTCCTCCGGGAGGA
CATAGAGCTCAGGAGGACAGTAGTCAGGATCGAGTAAAGTGCGTTCCGGGATGTAATTCTTGCCAATGCGAAGATCAGCA
GCGGCACCAAAGTCGATGAGCTTAATCTGGCCCTTCTTTGTAACCACCAAGTTGGCAGGCTTCACGTCCCGGTGAACAAT
GCCCGTGCCATGGATTTTCCTGAGAGATGTAATGATCTGGCGCATAATCTGCTTAATGATCAGTGCACGACGTTTCACAG
ACTCGACTCCTTGGAGAACGCGCCCAAACATGATGGACTCCAAATTAGAAGGAAAGCTCCGATCTTTCATGTAATCAGCG
AGATCACGGTCTCCCTGTTGAAGAAAACATTTCATTCATCATCATCATCGCAACTATAAACAGCAGATTCATTGTAAGGG
TAAGTAAGAAGACCACACCTCGAACCTCCAGACAAGCCATTTGCCGCCTTTAGTAAACATAGTATTGGTCTTGTCGGCGA
CAAAGCTTCCGAGAAACTCAGCGCAGGTGTCAGGAGCGGCCCTTGAGAGTCGGTAGTTGAACCACTCTTCGTACTCGCCA
AATTCCTCGGCCCCTCGTACTCCCACCTTGACCTGCGTTGGTTGATATCAAAGATGAGTCTTTTATTTGAACAAATAGTT
TTCTTCAGTTTCAGGGGTTACCTTCTTGAGGATGACTCTCTGCTTGAATTCGCCGGTAAAGTCCATCGCTTTAGCTCTTG
CTTTGCTAACCCTAACGTCATCAACAAGAGTAGAATTCTTGGGGAGTAGGACGCCGGCATAGACGACGCCGAAAGAGCCT
TCGCCGAGTTTCTCAGTGACCAAGAAATCGGACCTCTTCAACCTCCTTCCAATCAGAGTGTCGAGGCCAAGCTGGAGGGG
AGCGAGAAGGTAGGCGTCAATGGCGCCGATGAGAACACCAGGCCTCGCCGTGAGGTAAAACCAGACGATTCCGGCGGAGA
CAAAGAACCCCCATTTCTGGGTATCCGAAAATGTGGCGAGGGAGTTCTGAAAGTCAAGGAAAGGAGGGAGATGAGAGAGG
GAATCAACAGGAATGTCCTGCGGAGAAAAACTGCATCTCATCATACAACCCCGGCGGCTGAGGAGGGACAGGCTGCTGTT
CTGGGATGAAATGTGAGTGGGAGTGGAGAATCCGGCGGTGGAGCAGGAATGAAATGCGGCGGAGGTGGCGGTGGGGGTGG
CGGGAGAGAGAAGAGAGGCCATCTTATCTCTTTGAAGCTCTCCCTTTCTTTTTTTTGGTTGGTTGGTTCATTTTATGTCC
AAATGTCGTCATGTCATTCATATGAGTGACATCAAGTGGCCCAATATAGCCCAATCATCTCAATAGTGGCCCAATATAGC
CCAATAATCTCAATTATGTCCAATTAAAATGTTAATTTGTAACAGTCCCTGAGGTTTTACTTTCGTTTTTTGTTCACCAA
CTACTTCCTAACTATACAAAAAACAAAAAAAAAAGATTTATTTTGAATTTGAATTGGATTCGGCGCTTAACGGCTAGTTT
CTTTTTTTCTCTTTCTTTTTTTGTCTTGTCGTATTGCTTATGATTCTTCTCTTTCTGTGTGAAATGGCCTCTCCTTTCTA
TAATCTTATTGTGAACATCATTTTTGGTTCTAAAAAAGCATTTTGAGATAAGTTGCTCTGCTTGCTTTGCTTTGCTTTTC
TCTCAATCTCAAACATTCATCATCCAAAACACAAAAAGAA
>AT5G01910.2 | chr5:358656-361655 REVERSE LENGTH=3000
AATGCAGTAAATAATTTGTGAACTGTAGGATATCTCCGGCAGTATCAAATTCTTTCCTGGAATTCACAAGCTCTTGGATG
CAAGCTCATGTTGAGGACGCAGAGATGTACTTGGGAATGCCGGTTCTGTTCACAGAGTTTGGTGTGTCTGCACATGACCC
TGGTTTCAACACGTCTTTCCGTGACATGATGTTGAACACAGTGTACAAGATGACCCTCAACTCAACAAGGAAAGGAGGGG
CTGGTGCCGGGAGTCTGGTCTGGCAGGTCTTCCCTCAGGGGGCAGAGTTCATGGATGACGGCTATGCGGTTTACCTCACA
AGAGCTCACACAGCTTCAAAAATCATATCTCTGCAGTCAAAGCGACTAGCCATCTTCAACTCCTTGTGTAGCTGGAGATG
CAGATGGGGATGCAAGAAAAAGAATCAGACTGCTCTTGATGCCCTCCTCTCGCACGACGAGCTTTAAGTATCACAATCTT
TTGTGAATTACAACTGCGTGAATACAAAGATCAGTGTATACAAGTTTTTAACAAATATTATATATGTAAAGAATCAAGAT
GATTGTTTAAACATACCAAACCTTGGAGGGAGATTCCAGATCAATATCAAAACAAACATACTTCTGCAGCCTCTGACCTG
ATGACGGCTACTTTGATATGCAAAACCGCTCACGCAAAACGAAACTCGTTTGAGCATGAATCAAGAAGCAGAGAATATAC
AAGAAATATATTTAAGGAAGAGAGTCGTGTTATTGTGTACATTTACATCATAAGAATTTAAATCAGAGTCACTTGCTGAA
ACTGAGCTTTGAAAGAACAGCGGCCGCTTGATCACCGCCCAACAAAAAATAAGGGTGTCTGAGAGCAGCAGCTGCTGAAA
GGCGTCCACGTCTCAGAGAACCTCTCTCGGATATGAGTTTAGTGACGAGGTCCCACCCTCTGCCCGAGTCCAGATCTAGT
ATGCTCAAGTCTGGCCTCGTCCGAGTCCTTTCCCGCCACCTATTAAGATCATATTCAACAGACTTGATCTCCAGATTAAA
ATTCTTCAGACCGGCAGTAGATCTTAAGGTCGGAACCGCCATTTGGAGAAGCACTATCCCAGCAGAATACATATCAAACA
GATCCGGACTGTTCAACTGTAAGAATCAGCACTCCAAATCAGGCAAAGACTCAAGTAAAAAAGAAGGCAAACAAGAATAA
GAAAACCACCTGCCAGAGAATCGGGGAAAGCAAAGCGGCTATAGGCTCCGGAGGAGGGCTTGGCGTTTCCTCCGGGAGGA
CATAGAGCTCAGGAGGACAGTAGTCAGGATCGAGTAAAGTGCGTTCCGGGATGTAATTCTTGCCAATGCGAAGATCAGCA
GCGGCACCAAAGTCGATGAGCTTAATCTGGCCCTTCTTTGTAACCACCAAGTTGGCAGGCTTCACGTCCCGGTGAACAAT
GCCCGTGCCATGGATTTTCCTGAGAGATGTAATGATCTGGCGCATAATCTGCTTAATGATCAGTGCACGACGTTTCACAG
ACTCGACTCCTTGGAGAACGCGCCCAAACATGATGGACTCCAAATTAGAAGGAAAGCTCCGATCTTTCATGTAATCAGCG
AGATCACGGTCTCCCTGTTGAAGAAAACATTTCATTCATCATCATCATCGCAACTATAAACAGCAGATTCATTGTAAGGG
TAAGTAAGAAGACCACACCTCGAACCTCCAGACAAGCCATTTGCCGCCTTTAGTAAACATAGTATTGGTCTTGTCGGCGA
CAAAGCTTCCGAGAAACTCAGCGCAGGTGTCAGGAGCGGCCCTTGAGAGTCGGTAGTTGAACCACTCTTCGTACTCGCCA
AATTCCTCGGCCCCTCGTACTCCCACCTTGACCTGCGTTGGTTGATATCAAAGATGAGTCTTTTATTTGAACAAATAGTT
TTCTTCAGTTTCAGGGGTTACCTTCTTGAGGATGACTCTCTGCTTGAATTCGCCGGTAAAGTCCATCGCTTTAGCTCTTG
CTTTGCTAACCCTAACGTCATCAACAAGAGTAGAATTCTTGGGGAGTAGGACGCCGGCATAGACGACGCCGAAAGAGCCT
TCGCCGAGTTTCTCAGTGACCAAGAAATCGGACCTCTTCAACCTCCTTCCAATCAGAGTGTCGAGGCCAAGCTGGAGGGG
AGCGAGAAGGTAGGCGTCAATGGCGCCGATGAGAACACCAGGCCTCGCCGTGAGGTAAAACCAGACGATTCCGGCGGAGA
CAAAGAACCCCCATTTCTGGGTATCCGAAAATGTGGCGAGGGAGTTCTGAAAGTCAAGGAAAGGAGGGAGATGAGAGAGG
GAATCAACAGGAATGTCCTGCGGAGAAAAACTGCATCTCATCATACAACCCCGGCGGCTGAGGAGGGACAGGCTGCTGTT
CTGGGATGAAATGTGAGTGGGAGTGGAGAATCCGGCGGTGGAGCAGGAATGAAATGCGGCGGAGGTGGCGGTGGGGGTGG
CGGGAGAGAGAAGAGAGGCCATCTTATCTCTTTGAAGCTCTCCCTTTCTTTTTTTTGGTTGGTTGGTTCATTTTATGTCC
AAATGTCGTCATGTCATTCATATGAGTGACATCAAGTGGCCCAATATAGCCCAATCATCTCAATAGTGGCCCAATATAGC
CCAATAATCTCAATTATGTCCAATTAAAATGTTAATTTGTAACAGTCCCTGAGGTTTTACTTTCGTTTTTTGTTCACCAA
CTACTTCCTAACTATACAAAAAACAAAAAAAAAAGATTTATTTTGAATTTGAATTGGATTCGGCGCTTAACGGCTAGTTT
CTTTTTTTCTCTTTCTTTTTTTGTCTTGTCGTATTGCTTATGATTCTTCTCTTTCTGTGTGAAATGGCCTCTCCTTTCTA
TAATCTTATTGTGAACATCATTTTTGGTTCTAAAAAAGCATTTTGAGATAAGTTGCTCTGCTTGCTTTGCTTTGCTTTTC
TCTCAATCTCAAACATTCATCATCCAAAACACAAAAAGAA
>AT5G01920.2 | chr5:356154-359153 FORWARD LENGTH=3000
ACAATTTAATTTATAAATGCTCGTGCTGTATAGCACGGGTTATGATCTAGTCAACTATATATGATACAATGGTATGCAAT
TATGTTACTTTTTGGTTTGAAAGTTGCTTAGATTGATTCTAAGCAAACAATTTTTTGTTCCATAAATTCTCTCTTATCTA
GTATTTCAATCACATCATAATAGGCTCATGGCTAAATATTGGATTGACATAATTTGAATAACAAATATATAACTAACTAC
TCATTTGCTTTAAAAGTTTTCATATGAAATAGAAAAAAGAAAGCAAAAATTAAGTAGTCTTTTATACCATTATTAGGTTT
CTCTCTTTGCATTTGTATATAGTCATATTGGAGAGAGTGTCGTATATTGAATTTTTCGGTATATCTAACGTCTCAAAAGA
CTATTACTTAAAAAACATGCACACCATTGTTAATGTTACCAATTTATCATAAAACACAAAAAGACCATATCATATAAACC
AAAAAAATGTAATAATACGAAACGACTAAGTTAAAAATTACTGAACTATGAATGGTTTAGTAGCAAACAGCTAAGTTGCA
ATACACAAAAATTTCTAATCGTTATCGAATAATGATTATTAAAAAAGTAGCAAAATAAGAAAAGTAAAATGAAAGTAGTG
TATGATACAGTAACATGATTTTTTGTATTTTCTATTTTAAATGAAGATATTTAGTTAAGAGTGGGATTAATGGAGGATTT
AATGCAATGTGAAACTTTTAATTTTTATATTACTAAGTTTTGTTTTTTAAATGATATTAATTTAGAATGACATGTGACAC
TCATTGATGTGATGATGTGTTACTCATATGGAGAGAATTGACCAATTTTCATATATATATATATATATATATATATATAT
ATGATTTGACGTTACGGAAAACTATATAATGTATGCGGGGCTTGAATATATTGAAATAAATCTGTCTTGGTCATTTAAAT
TTTGCCTGAGTCCTGACATGGGCTTAGATGTAGAAAGGGAGAACAGAAGTTGGAATAAATCACGTTTATGAATTCGATTA
ATACATAAATGGTGTGGATGAGGTGTGTTTTGTCGTTTCTAGTATTCAACTTGCGGGTTAGATCTTACTTTACATTAATA
ATATATCATATAGTATTTGTAATTATTTCTTTTTAATAAAAAGATAAAATTAATAATAGAGGCGATGGAGATGGATAATA
TAGTTGACTGATTGTTTAATGTTAACTAGCGTTGGGGACAGATGGATCCACACAACTCGACTCAAAAAATTAATGCCTGG
TTTACGAACGTGTCTTTCTTGACGGACCCCATGCTTTCATTGTTTGGACATAGATACTTACTTTTGATTCCATATTCCAA
TTTTCTAATCTATTAGTAAATGATTACGTTTGTAGAGGTGGTAGCTGATAGATGGCTTCAAATGTTTGGGGCAAACTTAA
GTGAAAATATCCAAATTCAACTGGATAGTTTTTTAAAACTGAAATAGGTTTTATAATTTTCAGAAGAAGGATCAACAATA
ACGACATTTGTTTTAATACTATAGAGAAGAGAGGGAGAGATCTAACACAAGGTTTCTCAATTTGGTCTTAACTCTTAACT
ACTAGTATTAAAATGGTATGCGATTAAATAAACTGCTAGTTGGATAACAAAATTAGTTGCCGACAATTAAATGAAGGGAA
TGGTTTCTCAAATTTGGCAAGTAGAGTGTTTTTATATTATACCCGTGTGGGCTAAACAGAAAAGAATGGGCCTATGGATC
AAGAGAAAAGCCCAATTGTAACGAGACATTACAATATCAAGATATGATGGGTTGGGTATTTGCGATGATCATATCTCTCT
CCAACACATTACTTTTGGTCGAGCTTTCTTCTTCAATGGGCCCATTAGCGATCTCGACGGAGCTTTCTTCATCTGGTTGT
TCTTCACCTGCCTGAAAAAGGTCGAGAAAAAACCCATAAATGAATGGGAAGAAAGAAGGAAAGGGAGAGTAGTGTTGAAA
CATTTATTACGAAGGTGAAGCGTCTCATCTTCTCCTGCTGCTCCTTGGCTCTCAGAGATCGGATTGGAGAAATCTTCTGT
TGTCCAAATCAAACGGCAAATTACTTTAAATACTCTTCATAACTAAAAGAAAGAAGCTACTATATATGTTTGCTGCTTAC
AGAGGAATAGGCGTGGAGCTCCTTCAATCGAAAGAGGCGATCGACCTGGATTTCAAGGCTTTTCTGTGTCTCTCCTCTCT
GGAGAAGATGGCTCATGTGCAGATCCATGGCTTCATCTCTCTCCTTTAGCAGCTTCTCAGTGCTCTCTCGATCCTCTCTC
AGCCTCTCGAGTTTCTTCTTGAAGGCACTAAGCTCCTCCGCAAGAGAAGCATCGATTGATGTCTCAAGATTCAGATTCTC
CTTGAGCTTCTCTGCAGCTTTGGGCTTCACGAAGAAAGCATCCTCCTTTGGGGTCTGGTAGATGTTTCTCGGCTGCAGTG
CTTTTCGACCTGAACATTTCATTTCTTTTTGTGTTTTGGATGATGAATGTTTGAGATTGAGAGAAAAGCAAAGCAAAGCA
AGCAGAGCAACTTATCTCAAAATGCTTTTTTAGAACCAAAAATGATGTTCACAATAAGATTATAGAAAGGAGAGGCCATT
TCACACAGAAAGAGAAGAATCATAAGCAATACGACAAGACAAAAAAAGAAAGAGAAAAAAAGAAACTAGCCGTTAAGCGC
CGAATCCAATTCAAATTCAAAATAAATCTTTTTTTTTTGTTTTTTGTATAGTTAGGAAGTAGTTGGTGAACAAAAAACGA
AAGTAAAACCTCAGGGACTGTTACAAATTAACATTTTAATTGGACATAATTGAGATTATTGGGCTATATTGGGCCACTAT
TGAGATGATTGGGCTATATTGGGCCACTTGATGTCACTCATATGAATGACATGACGACATTTGGACATAAAATGAACCAA
CCAACCAAAAAAAAGAAAGGGAGAGCTTCAAAGAGATAAG
>AT5G01920.1 | chr5:356154-359153 FORWARD LENGTH=3000
ACAATTTAATTTATAAATGCTCGTGCTGTATAGCACGGGTTATGATCTAGTCAACTATATATGATACAATGGTATGCAAT
TATGTTACTTTTTGGTTTGAAAGTTGCTTAGATTGATTCTAAGCAAACAATTTTTTGTTCCATAAATTCTCTCTTATCTA
GTATTTCAATCACATCATAATAGGCTCATGGCTAAATATTGGATTGACATAATTTGAATAACAAATATATAACTAACTAC
TCATTTGCTTTAAAAGTTTTCATATGAAATAGAAAAAAGAAAGCAAAAATTAAGTAGTCTTTTATACCATTATTAGGTTT
CTCTCTTTGCATTTGTATATAGTCATATTGGAGAGAGTGTCGTATATTGAATTTTTCGGTATATCTAACGTCTCAAAAGA
CTATTACTTAAAAAACATGCACACCATTGTTAATGTTACCAATTTATCATAAAACACAAAAAGACCATATCATATAAACC
AAAAAAATGTAATAATACGAAACGACTAAGTTAAAAATTACTGAACTATGAATGGTTTAGTAGCAAACAGCTAAGTTGCA
ATACACAAAAATTTCTAATCGTTATCGAATAATGATTATTAAAAAAGTAGCAAAATAAGAAAAGTAAAATGAAAGTAGTG
TATGATACAGTAACATGATTTTTTGTATTTTCTATTTTAAATGAAGATATTTAGTTAAGAGTGGGATTAATGGAGGATTT
AATGCAATGTGAAACTTTTAATTTTTATATTACTAAGTTTTGTTTTTTAAATGATATTAATTTAGAATGACATGTGACAC
TCATTGATGTGATGATGTGTTACTCATATGGAGAGAATTGACCAATTTTCATATATATATATATATATATATATATATAT
ATGATTTGACGTTACGGAAAACTATATAATGTATGCGGGGCTTGAATATATTGAAATAAATCTGTCTTGGTCATTTAAAT
TTTGCCTGAGTCCTGACATGGGCTTAGATGTAGAAAGGGAGAACAGAAGTTGGAATAAATCACGTTTATGAATTCGATTA
ATACATAAATGGTGTGGATGAGGTGTGTTTTGTCGTTTCTAGTATTCAACTTGCGGGTTAGATCTTACTTTACATTAATA
ATATATCATATAGTATTTGTAATTATTTCTTTTTAATAAAAAGATAAAATTAATAATAGAGGCGATGGAGATGGATAATA
TAGTTGACTGATTGTTTAATGTTAACTAGCGTTGGGGACAGATGGATCCACACAACTCGACTCAAAAAATTAATGCCTGG
TTTACGAACGTGTCTTTCTTGACGGACCCCATGCTTTCATTGTTTGGACATAGATACTTACTTTTGATTCCATATTCCAA
TTTTCTAATCTATTAGTAAATGATTACGTTTGTAGAGGTGGTAGCTGATAGATGGCTTCAAATGTTTGGGGCAAACTTAA
GTGAAAATATCCAAATTCAACTGGATAGTTTTTTAAAACTGAAATAGGTTTTATAATTTTCAGAAGAAGGATCAACAATA
ACGACATTTGTTTTAATACTATAGAGAAGAGAGGGAGAGATCTAACACAAGGTTTCTCAATTTGGTCTTAACTCTTAACT
ACTAGTATTAAAATGGTATGCGATTAAATAAACTGCTAGTTGGATAACAAAATTAGTTGCCGACAATTAAATGAAGGGAA
TGGTTTCTCAAATTTGGCAAGTAGAGTGTTTTTATATTATACCCGTGTGGGCTAAACAGAAAAGAATGGGCCTATGGATC
AAGAGAAAAGCCCAATTGTAACGAGACATTACAATATCAAGATATGATGGGTTGGGTATTTGCGATGATCATATCTCTCT
CCAACACATTACTTTTGGTCGAGCTTTCTTCTTCAATGGGCCCATTAGCGATCTCGACGGAGCTTTCTTCATCTGGTTGT
TCTTCACCTGCCTGAAAAAGGTCGAGAAAAAACCCATAAATGAATGGGAAGAAAGAAGGAAAGGGAGAGTAGTGTTGAAA
CATTTATTACGAAGGTGAAGCGTCTCATCTTCTCCTGCTGCTCCTTGGCTCTCAGAGATCGGATTGGAGAAATCTTCTGT
TGTCCAAATCAAACGGCAAATTACTTTAAATACTCTTCATAACTAAAAGAAAGAAGCTACTATATATGTTTGCTGCTTAC
AGAGGAATAGGCGTGGAGCTCCTTCAATCGAAAGAGGCGATCGACCTGGATTTCAAGGCTTTTCTGTGTCTCTCCTCTCT
GGAGAAGATGGCTCATGTGCAGATCCATGGCTTCATCTCTCTCCTTTAGCAGCTTCTCAGTGCTCTCTCGATCCTCTCTC
AGCCTCTCGAGTTTCTTCTTGAAGGCACTAAGCTCCTCCGCAAGAGAAGCATCGATTGATGTCTCAAGATTCAGATTCTC
CTTGAGCTTCTCTGCAGCTTTGGGCTTCACGAAGAAAGCATCCTCCTTTGGGGTCTGGTAGATGTTTCTCGGCTGCAGTG
CTTTTCGACCTGAACATTTCATTTCTTTTTGTGTTTTGGATGATGAATGTTTGAGATTGAGAGAAAAGCAAAGCAAAGCA
AGCAGAGCAACTTATCTCAAAATGCTTTTTTAGAACCAAAAATGATGTTCACAATAAGATTATAGAAAGGAGAGGCCATT
TCACACAGAAAGAGAAGAATCATAAGCAATACGACAAGACAAAAAAAGAAAGAGAAAAAAAGAAACTAGCCGTTAAGCGC
CGAATCCAATTCAAATTCAAAATAAATCTTTTTTTTTTGTTTTTTGTATAGTTAGGAAGTAGTTGGTGAACAAAAAACGA
AAGTAAAACCTCAGGGACTGTTACAAATTAACATTTTAATTGGACATAATTGAGATTATTGGGCTATATTGGGCCACTAT
TGAGATGATTGGGCTATATTGGGCCACTTGATGTCACTCATATGAATGACATGACGACATTTGGACATAAAATGAACCAA
CCAACCAAAAAAAAGAAAGGGAGAGCTTCAAAGAGATAAG
>AT5G01930.1 | chr5:362868-365867 REVERSE LENGTH=3000
TTTCTCAATTGATGGAATATTTGGTGATGCAGCTAAGGGGAAGGAGTCATTGAGCTTTGGGATGAGGATTCGTGTTGCGT
TGGGAGCAGCAAAAGGTATTCTCTACCTTCACACAGAAGCCAACCCGCCAGTTTTCCACCGAGACATCAAAGCCAGTAAC
ATCCTCCTCGACCCCAACTTCAATGCCAAAGTTGCAGACTTTGGACTGTCTCGACTTGCTCCTGTTTTGGAGGACGAAGA
GGATGTGCCTAAGCACGTCTCAACCGTTGTCCGTGGGACTCCAGTGAGTCATCAAAATGAATGATGTGAAACATATATTG
GCACAAGAGATTCATTGCTTAGTTTTATTGAATGTTGTAGGGGTACCTGGATCCTGAATATTTCCTGACACACAAGCTGA
CGGACAAGAGCGATGTTTACAGCATCGGAGTTGTGTTCTTGGAGCTGCTGACTGGTATGCACGCCATATCCCATGGAAAA
AATATAGTACGAGAGGTGAAGACGGCTGAGCAGAGGGATATGATGGTATCGCTGATAGACAAGAGAATGGAGCCGTGGTC
GATGGAAAGTGTTGAAAAGTTTGCGGCTTTGGCACTGAGGTGTAGCCACGACTCACCAGAGATGAGGCCAGGAATGGCGG
AGGTGGTGAAGGAGCTGGAGTCACTGCTCCAAGCATCCCCCGATAGGGAGACAAGAGTGGAATTGGCGTCATCTTCGTCA
GTGCTGTCAACATCGTCGTCGAATGTGACAAGAGACCTTTACGAGTCGTCGAGCCTTCTAGGAAGCGATCTCAGCAGCGG
CTTTGTTCCCAGCATCGCTCCTCGCTGACTCCAACCATTGCATCTATGTACAAATCTCTATACATATACTTTGACTCCAC
CTTTCTTACTTTTTAACCAATTAGATATCTTCCAGTTACACTGTAATATATTCTTTTCAAAAATCGTTAATACCAAACTT
CGAATCAAAAAAAAAAAAAAAAAATTCGTTATACCAACATCAATGTCTGAAGGCCCAATACAGGCCCAATCACAGTCCCT
GGTTTCGTTTTTAATTTTCCTCCGATCAACGCTGAAACTTGTCGACCCGCCGGCGACGATGGATTTACAGCAAAAGCAGG
CGTGTTGGAAACTTGAACTCGAGGTTATAGATAACGATTCTTCATGGGTATGCTTCAGCTTCTCCACCTCTTATATCACC
GTTTCTTCGGGTTCCGTTTTGCTAAAGCTTATGCTGATGTAGGTCAGTAAATTTGATCCTTCTAAGAAGAAGAAGAAGAA
GAAGCAGAAGCCTCTGATACGCGAAGACGACATCTTCTTCCAGAATGGAGGACACTTTACGGGTAATGAATTAGCTTTCA
AAGAATTGCGTTGGAAGATAATCAGTTAATCGTACCCAAATCTATGTTGTGTCTGAAGCTACTGTCCTTTATTGATGTTA
TCGTAACAGAGGATAACTTACCGGACTGTCAATCTAGCCGGAAATTTGAGCCAGATTATGGCTACAAAGAGGTACTTTTC
GCTAAAATTAGAGTTCTTTAGTTATGCTACTGGTTCTCATTTGTGATCCGAGCTTTTCTATGCTCTGCAGCTCTTGAGTA
TGGTGTTTGATAGGCTTCGTGAGGAAGATGTCGAGGTTTCTACAGAGAGGCCAAGAACAGTGATGATGCCTCCTCAGCTC
CTTGCAGAAGGGACGATAACTGTTTGTTTAAACTTTGCTGATCTCTGCAGAACGTACGAATTCTAACTCATCTTCCCTTT
AACTACTTGTAGTTATTGAGCCATTTATCACTTTTAAATATACATTTTTCAGGATGCATAGGAAGCCAGATCATGTCATG
AAATTCTTACTTGCCCAAATGGAGACAAAAGTATCGCTGAACAAACAGCAGCGGCTAGAGATTAAGGGTTTAGTGTCTTC
TAAGGATTTTCAAGCTGTGTTCCGGAAATACATTGGTGAATTCCATAACTAGTCTCCGGTGTTGATTTTTTTTTTGTTTT
TCTAGTGGTGGGTGTCTTGTCTGATATGTAAAATCATTGTGTCTTAGATGCGTTCGTAATCTGCGTCTGCTGCAAAAGTC
CTGACACAGCTCTCGCGGAGGAGGGCAATGGTCTTTTCAATCTCAGATGTGAGACGGTAAGTAGAATAATCTCTGCAACC
ATCTGATTGCTGCGTTCAGGTCAGGGGAAAGATGAGGATAAATTGGTCTCATTTGAGTCTGTTCTTGTGCAGTGTGGTTT
AGTAGCACCAGTCGATATACCAAATCTACTGTGAAGAAACTCATGAAGATATGGAAATTCAAGAGCAACGTGCTGGGCAA
GGTTCCATTGTAAGATTTATAGTGATTTCTTCTGACTTTGTTAGTCAGTTGTATCAGAAGACGTTTTCTCTACAACTCTA
AAAAAGAAGTTCCCGCGTCCTGAGAGATGTTGTAGGGCTGAACTAAAACTCTCGAAACCGTTTGTGAGATGTCTTTAGCT
AGTGTATGCCTAATGGAAGTTCTTTAATGATCAGTTACTGAGACAAAACGCAAATGATGCAAATTTGCTAAGAGTAACGT
GTCATTTTATATGCACGTAATGCAAAAACATAAGTTCCCTAGTTCCTGTCACGGTAAAGAGGATTTGCTTTAGATCACAT
TGTGCATTTGTGAAATGACTTTAAAGATGGGTTGGTCCGAAGCTTGCGCAAGAAAAATTGAATATGACATGTCAGCTAAC
TCTAGTGGGGGTTGGCTTCGAATCTTAGCTTGGCAGTGACACGTTACTTTGGAGTTGTCTCACATTCCAGTCCTCTGATT
AATATCTCTCCAACATGTGCTTCAAGTTTCATCTCTTTGCTTTTGGGCTGAAACCTAGGACCGCTTCCCTTGCCTTGTAA
GTTAATGTTTTTTATTTAAATAATCAAGTCCATGTTTTATTGACTCTGTGGATATGAATATATACCTAAACATGCAACCA
AATGAAGAGGAATCTGTTCTCATCCATAAACCAACGAAAA
>AT5G01940.2 | chr5:364770-367769 REVERSE LENGTH=3000
TGTTTCCTTTATTCTTAACCGACTTTCAATTGCGTTTAGACGTACACCTTACTGCTTTGGGTTTTGTACTGGTTAATTTA
CAGTAATTTATCAAACAACATACTTAACGGATCCATCCCGCAGAGCTTCTCAGATCTCCCTTTACTTCAGATGCTGTAAG
TTTTTATGTTTATGTTTCTTTATATCCAAAATGAATAAGCTTGTGAGTAGCAATGTTGACTTAGCAAATAAAAATCTCAT
CTTCTGCAGATTGCTGAAAAACAATATGTTATCTGGATCTGTCCCTGATTCCCTTTGGAAGAATATCTCTTTTCCGAAGA
AAGCTAGACTTCTACTGTAAAGTCATTGTATCCCTACTTCACTTACATTCACTTGCAGTTTATCAACTTCTCTAATTTTC
CTGTTTTCTCTCAATTCCTACAGTGATCTTAGGAATAATTCTCTGTCACGTGTTCAAGGAGATCTAACTCCTCCACAAAA
TGTCACTTTAAGGTATGTGTACCTTGGCTAGCTTTTTCATTGTTTCTGTCTTGAATGCTTATTACAGAAAGTTTAATTAA
TCTCCAGGCTTGATGGCAATCTGATCTGCACTAATGGAAGCATATCAAACGCAAACCTATTCTGTGAGTCCAAAGGCAAA
GAGTGGATATCACTACCAAACAATTCAACCAATTCTGCACTGGACTGTCCTCCTCTTGCCTGTCCCACTCCTGACTTCTA
CGAATACAGTCCAGCATCCCCATTACGATGCTTTTGTGCAGCGCCTCTTAGAATTGGATATCGTCTCAAAAGTCCTAGTT
TCTCATACTTCCCTCCATATATTGATCAATTTGGCGAGTATGTTACCGATTTCCTTCAAATGGAACCATATCAACTCTGG
ATCGACTCATATCAATGGGAGAAAGGGCCTCGTCTGAGGATGTATCTGAAACTTTTTCCGAAAGTTAATGAAACCTATAC
AAGAACATTTAACGAGAGTGAAGTTCTCAGAATCCGAGGCATATTCGCTTCATGGAGATTTCCTGGTAGTGACTTATTTG
GCCCGTATGAACTGCTCAACTTCACTCTGCAGGGGCCTTATTCATATGGTGTGCCTTTTTAGCCTAATAAGTGTTTTTTA
CCCAAGTAGATCTAGACTGACTGCTAAGAGCTAAGTGAAAGTCTTCTTTATCTCCTCTCAGTTAACTTCAACAGTGAAAG
GAAAGGCGTCAGCTGGCGACGATTGGCAGCAATAACTGCAGGGGCTGTGGTGACTGCTGTTGCGATATCCGCTGTGGTTG
CAGCCTTGTTGCTTAGAAGATACAGCAAGCACGAGCGAGAGATATCTAGAAGACGGTCATGTAAGTGTAACCAAATCTTC
CATTCCCAATTTATCCCACTGAAATTTACAACCAACTTTAACTGAATCTGGTTGTATTTGTCAGCCTCGAAGGCTTCCTT
GTTGAATTCTGGGATAAGAGGCTTTAGTTTCAAAGAGCTAGCAGAGGCCACCGACGATTTTAGCAGCTCAACTTTGGTTG
GGCGCGGAGGCTATGGAAAGGTTTACAGAGGTGTCTTATCTGACAATACTGTTGCTGCAATAAAGCGAGCAGATGAAGGG
TCTTTGCAAGGTGAAAAGGAGTTCTTGAATGAAATAGAGCTGCTCTCGAGGTTGCATCATCGGAATCTTGTGTCACTGAT
CGGTTACTGTGATGAAGAAAGCGAGCAGGTACTCTCTTGATACCCAGTAGAACCGCCTGAGTAAGGTGTTATCAGTTGGA
TGTCTATAAAAATTGCTTATGAAGTTGCTGAATTTGCAGATGCTGGTGTACGAATTTATGTCAAATGGCACCCTGCGCGA
CTGGTTGTCTGGTAGTAATTCACAATGATTCATGGGGCGTTTTCGGATGTGTGTCATTTAGTTTTCTCAATTGATGGAAT
ATTTGGTGATGCAGCTAAGGGGAAGGAGTCATTGAGCTTTGGGATGAGGATTCGTGTTGCGTTGGGAGCAGCAAAAGGTA
TTCTCTACCTTCACACAGAAGCCAACCCGCCAGTTTTCCACCGAGACATCAAAGCCAGTAACATCCTCCTCGACCCCAAC
TTCAATGCCAAAGTTGCAGACTTTGGACTGTCTCGACTTGCTCCTGTTTTGGAGGACGAAGAGGATGTGCCTAAGCACGT
CTCAACCGTTGTCCGTGGGACTCCAGTGAGTCATCAAAATGAATGATGTGAAACATATATTGGCACAAGAGATTCATTGC
TTAGTTTTATTGAATGTTGTAGGGGTACCTGGATCCTGAATATTTCCTGACACACAAGCTGACGGACAAGAGCGATGTTT
ACAGCATCGGAGTTGTGTTCTTGGAGCTGCTGACTGGTATGCACGCCATATCCCATGGAAAAAATATAGTACGAGAGGTG
AAGACGGCTGAGCAGAGGGATATGATGGTATCGCTGATAGACAAGAGAATGGAGCCGTGGTCGATGGAAAGTGTTGAAAA
GTTTGCGGCTTTGGCACTGAGGTGTAGCCACGACTCACCAGAGATGAGGCCAGGAATGGCGGAGGTGGTGAAGGAGCTGG
AGTCACTGCTCCAAGCATCCCCCGATAGGGAGACAAGAGTGGAATTGGCGTCATCTTCGTCAGTGCTGTCAACATCGTCG
TCGAATGTGACAAGAGACCTTTACGAGTCGTCGAGCCTTCTAGGAAGCGATCTCAGCAGCGGCTTTGTTCCCAGCATCGC
TCCTCGCTGACTCCAACCATTGCATCTATGTACAAATCTCTATACATATACTTTGACTCCACCTTTCTTACTTTTTAACC
AATTAGATATCTTCCAGTTACACTGTAATATATTCTTTTCAAAAATCGTTAATACCAAACTTCGAATCAAAAAAAAAAAA
AAAAAATTCGTTATACCAACATCAATGTCTGAAGGCCCAATACAGGCCCAATCACAGTCCCTGGTTTCGTTTTTAATTTT
CCTCCGATCAACGCTGAAACTTGTCGACCCGCCGGCGACG
>AT5G01940.3 | chr5:364866-367865 REVERSE LENGTH=3000
AGGGATCTTAGCTGGAATGAACTCACAGGACCTATACCTTCCTCTAATTTTTCTAAGGATGTGACAACCATGTATGCTTT
TTACAGTTGTTATTTATGTTTCCTTTATTCTTAACCGACTTTCAATTGCGTTTAGACGTACACCTTACTGCTTTGGGTTT
TGTACTGGTTAATTTACAGTAATTTATCAAACAACATACTTAACGGATCCATCCCGCAGAGCTTCTCAGATCTCCCTTTA
CTTCAGATGCTGTAAGTTTTTATGTTTATGTTTCTTTATATCCAAAATGAATAAGCTTGTGAGTAGCAATGTTGACTTAG
CAAATAAAAATCTCATCTTCTGCAGATTGCTGAAAAACAATATGTTATCTGGATCTGTCCCTGATTCCCTTTGGAAGAAT
ATCTCTTTTCCGAAGAAAGCTAGACTTCTACTGTAAAGTCATTGTATCCCTACTTCACTTACATTCACTTGCAGTTTATC
AACTTCTCTAATTTTCCTGTTTTCTCTCAATTCCTACAGTGATCTTAGGAATAATTCTCTGTCACGTGTTCAAGGAGATC
TAACTCCTCCACAAAATGTCACTTTAAGGTATGTGTACCTTGGCTAGCTTTTTCATTGTTTCTGTCTTGAATGCTTATTA
CAGAAAGTTTAATTAATCTCCAGGCTTGATGGCAATCTGATCTGCACTAATGGAAGCATATCAAACGCAAACCTATTCTG
TGAGTCCAAAGGCAAAGAGTGGATATCACTACCAAACAATTCAACCAATTCTGCACTGGACTGTCCTCCTCTTGCCTGTC
CCACTCCTGACTTCTACGAATACAGTCCAGCATCCCCATTACGATGCTTTTGTGCAGCGCCTCTTAGAATTGGATATCGT
CTCAAAAGTCCTAGTTTCTCATACTTCCCTCCATATATTGATCAATTTGGCGAGTATGTTACCGATTTCCTTCAAATGGA
ACCATATCAACTCTGGATCGACTCATATCAATGGGAGAAAGGGCCTCGTCTGAGGATGTATCTGAAACTTTTTCCGAAAG
TTAATGAAACCTATACAAGAACATTTAACGAGAGTGAAGTTCTCAGAATCCGAGGCATATTCGCTTCATGGAGATTTCCT
GGTAGTGACTTATTTGGCCCGTATGAACTGCTCAACTTCACTCTGCAGGGGCCTTATTCATATGGTGTGCCTTTTTAGCC
TAATAAGTGTTTTTTACCCAAGTAGATCTAGACTGACTGCTAAGAGCTAAGTGAAAGTCTTCTTTATCTCCTCTCAGTTA
ACTTCAACAGTGAAAGGAAAGGCGTCAGCTGGCGACGATTGGCAGCAATAACTGCAGGGGCTGTGGTGACTGCTGTTGCG
ATATCCGCTGTGGTTGCAGCCTTGTTGCTTAGAAGATACAGCAAGCACGAGCGAGAGATATCTAGAAGACGGTCATGTAA
GTGTAACCAAATCTTCCATTCCCAATTTATCCCACTGAAATTTACAACCAACTTTAACTGAATCTGGTTGTATTTGTCAG
CCTCGAAGGCTTCCTTGTTGAATTCTGGGATAAGAGGCTTTAGTTTCAAAGAGCTAGCAGAGGCCACCGACGATTTTAGC
AGCTCAACTTTGGTTGGGCGCGGAGGCTATGGAAAGGTTTACAGAGGTGTCTTATCTGACAATACTGTTGCTGCAATAAA
GCGAGCAGATGAAGGGTCTTTGCAAGGTGAAAAGGAGTTCTTGAATGAAATAGAGCTGCTCTCGAGGTTGCATCATCGGA
ATCTTGTGTCACTGATCGGTTACTGTGATGAAGAAAGCGAGCAGGTACTCTCTTGATACCCAGTAGAACCGCCTGAGTAA
GGTGTTATCAGTTGGATGTCTATAAAAATTGCTTATGAAGTTGCTGAATTTGCAGATGCTGGTGTACGAATTTATGTCAA
ATGGCACCCTGCGCGACTGGTTGTCTGGTAGTAATTCACAATGATTCATGGGGCGTTTTCGGATGTGTGTCATTTAGTTT
TCTCAATTGATGGAATATTTGGTGATGCAGCTAAGGGGAAGGAGTCATTGAGCTTTGGGATGAGGATTCGTGTTGCGTTG
GGAGCAGCAAAAGGTATTCTCTACCTTCACACAGAAGCCAACCCGCCAGTTTTCCACCGAGACATCAAAGCCAGTAACAT
CCTCCTCGACCCCAACTTCAATGCCAAAGTTGCAGACTTTGGACTGTCTCGACTTGCTCCTGTTTTGGAGGACGAAGAGG
ATGTGCCTAAGCACGTCTCAACCGTTGTCCGTGGGACTCCAGTGAGTCATCAAAATGAATGATGTGAAACATATATTGGC
ACAAGAGATTCATTGCTTAGTTTTATTGAATGTTGTAGGGGTACCTGGATCCTGAATATTTCCTGACACACAAGCTGACG
GACAAGAGCGATGTTTACAGCATCGGAGTTGTGTTCTTGGAGCTGCTGACTGGTATGCACGCCATATCCCATGGAAAAAA
TATAGTACGAGAGGTGAAGACGGCTGAGCAGAGGGATATGATGGTATCGCTGATAGACAAGAGAATGGAGCCGTGGTCGA
TGGAAAGTGTTGAAAAGTTTGCGGCTTTGGCACTGAGGTGTAGCCACGACTCACCAGAGATGAGGCCAGGAATGGCGGAG
GTGGTGAAGGAGCTGGAGTCACTGCTCCAAGCATCCCCCGATAGGGAGACAAGAGTGGAATTGGCGTCATCTTCGTCAGT
GCTGTCAACATCGTCGTCGAATGTGACAAGAGACCTTTACGAGTCGTCGAGCCTTCTAGGAAGCGATCTCAGCAGCGGCT
TTGTTCCCAGCATCGCTCCTCGCTGACTCCAACCATTGCATCTATGTACAAATCTCTATACATATACTTTGACTCCACCT
TTCTTACTTTTTAACCAATTAGATATCTTCCAGTTACACTGTAATATATTCTTTTCAAAAATCGTTAATACCAAACTTCG
AATCAAAAAAAAAAAAAAAAAATTCGTTATACCAACATCA
>AT5G01940.1 | chr5:364770-367769 REVERSE LENGTH=3000
TGTTTCCTTTATTCTTAACCGACTTTCAATTGCGTTTAGACGTACACCTTACTGCTTTGGGTTTTGTACTGGTTAATTTA
CAGTAATTTATCAAACAACATACTTAACGGATCCATCCCGCAGAGCTTCTCAGATCTCCCTTTACTTCAGATGCTGTAAG
TTTTTATGTTTATGTTTCTTTATATCCAAAATGAATAAGCTTGTGAGTAGCAATGTTGACTTAGCAAATAAAAATCTCAT
CTTCTGCAGATTGCTGAAAAACAATATGTTATCTGGATCTGTCCCTGATTCCCTTTGGAAGAATATCTCTTTTCCGAAGA
AAGCTAGACTTCTACTGTAAAGTCATTGTATCCCTACTTCACTTACATTCACTTGCAGTTTATCAACTTCTCTAATTTTC
CTGTTTTCTCTCAATTCCTACAGTGATCTTAGGAATAATTCTCTGTCACGTGTTCAAGGAGATCTAACTCCTCCACAAAA
TGTCACTTTAAGGTATGTGTACCTTGGCTAGCTTTTTCATTGTTTCTGTCTTGAATGCTTATTACAGAAAGTTTAATTAA
TCTCCAGGCTTGATGGCAATCTGATCTGCACTAATGGAAGCATATCAAACGCAAACCTATTCTGTGAGTCCAAAGGCAAA
GAGTGGATATCACTACCAAACAATTCAACCAATTCTGCACTGGACTGTCCTCCTCTTGCCTGTCCCACTCCTGACTTCTA
CGAATACAGTCCAGCATCCCCATTACGATGCTTTTGTGCAGCGCCTCTTAGAATTGGATATCGTCTCAAAAGTCCTAGTT
TCTCATACTTCCCTCCATATATTGATCAATTTGGCGAGTATGTTACCGATTTCCTTCAAATGGAACCATATCAACTCTGG
ATCGACTCATATCAATGGGAGAAAGGGCCTCGTCTGAGGATGTATCTGAAACTTTTTCCGAAAGTTAATGAAACCTATAC
AAGAACATTTAACGAGAGTGAAGTTCTCAGAATCCGAGGCATATTCGCTTCATGGAGATTTCCTGGTAGTGACTTATTTG
GCCCGTATGAACTGCTCAACTTCACTCTGCAGGGGCCTTATTCATATGGTGTGCCTTTTTAGCCTAATAAGTGTTTTTTA
CCCAAGTAGATCTAGACTGACTGCTAAGAGCTAAGTGAAAGTCTTCTTTATCTCCTCTCAGTTAACTTCAACAGTGAAAG
GAAAGGCGTCAGCTGGCGACGATTGGCAGCAATAACTGCAGGGGCTGTGGTGACTGCTGTTGCGATATCCGCTGTGGTTG
CAGCCTTGTTGCTTAGAAGATACAGCAAGCACGAGCGAGAGATATCTAGAAGACGGTCATGTAAGTGTAACCAAATCTTC
CATTCCCAATTTATCCCACTGAAATTTACAACCAACTTTAACTGAATCTGGTTGTATTTGTCAGCCTCGAAGGCTTCCTT
GTTGAATTCTGGGATAAGAGGCTTTAGTTTCAAAGAGCTAGCAGAGGCCACCGACGATTTTAGCAGCTCAACTTTGGTTG
GGCGCGGAGGCTATGGAAAGGTTTACAGAGGTGTCTTATCTGACAATACTGTTGCTGCAATAAAGCGAGCAGATGAAGGG
TCTTTGCAAGGTGAAAAGGAGTTCTTGAATGAAATAGAGCTGCTCTCGAGGTTGCATCATCGGAATCTTGTGTCACTGAT
CGGTTACTGTGATGAAGAAAGCGAGCAGGTACTCTCTTGATACCCAGTAGAACCGCCTGAGTAAGGTGTTATCAGTTGGA
TGTCTATAAAAATTGCTTATGAAGTTGCTGAATTTGCAGATGCTGGTGTACGAATTTATGTCAAATGGCACCCTGCGCGA
CTGGTTGTCTGGTAGTAATTCACAATGATTCATGGGGCGTTTTCGGATGTGTGTCATTTAGTTTTCTCAATTGATGGAAT
ATTTGGTGATGCAGCTAAGGGGAAGGAGTCATTGAGCTTTGGGATGAGGATTCGTGTTGCGTTGGGAGCAGCAAAAGGTA
TTCTCTACCTTCACACAGAAGCCAACCCGCCAGTTTTCCACCGAGACATCAAAGCCAGTAACATCCTCCTCGACCCCAAC
TTCAATGCCAAAGTTGCAGACTTTGGACTGTCTCGACTTGCTCCTGTTTTGGAGGACGAAGAGGATGTGCCTAAGCACGT
CTCAACCGTTGTCCGTGGGACTCCAGTGAGTCATCAAAATGAATGATGTGAAACATATATTGGCACAAGAGATTCATTGC
TTAGTTTTATTGAATGTTGTAGGGGTACCTGGATCCTGAATATTTCCTGACACACAAGCTGACGGACAAGAGCGATGTTT
ACAGCATCGGAGTTGTGTTCTTGGAGCTGCTGACTGGTATGCACGCCATATCCCATGGAAAAAATATAGTACGAGAGGTG
AAGACGGCTGAGCAGAGGGATATGATGGTATCGCTGATAGACAAGAGAATGGAGCCGTGGTCGATGGAAAGTGTTGAAAA
GTTTGCGGCTTTGGCACTGAGGTGTAGCCACGACTCACCAGAGATGAGGCCAGGAATGGCGGAGGTGGTGAAGGAGCTGG
AGTCACTGCTCCAAGCATCCCCCGATAGGGAGACAAGAGTGGAATTGGCGTCATCTTCGTCAGTGCTGTCAACATCGTCG
TCGAATGTGACAAGAGACCTTTACGAGTCGTCGAGCCTTCTAGGAAGCGATCTCAGCAGCGGCTTTGTTCCCAGCATCGC
TCCTCGCTGACTCCAACCATTGCATCTATGTACAAATCTCTATACATATACTTTGACTCCACCTTTCTTACTTTTTAACC
AATTAGATATCTTCCAGTTACACTGTAATATATTCTTTTCAAAAATCGTTAATACCAAACTTCGAATCAAAAAAAAAAAA
AAAAAATTCGTTATACCAACATCAATGTCTGAAGGCCCAATACAGGCCCAATCACAGTCCCTGGTTTCGTTTTTAATTTT
CCTCCGATCAACGCTGAAACTTGTCGACCCGCCGGCGACG
>AT5G01950.1 | chr5:369533-372532 REVERSE LENGTH=3000
GCATCTTCTCCTGGCAGATGGCACACAGGTCGCCTGCTGCATTTACCTGCACACATTAGAAAGACACTTCTTTGCTCATG
TGGGCTTAAACCTTAAGAGGCATAAGGTAGATTCGAATCTGCAAGGAGTTAAATTGTACCTGCTCTGTAGTTGCATATGA
TCCGTAGTGCACCTCTTTACGTGACAAAGCCTTCAATGCCGTAAAGAAGGATTGAACCTGAATCTCATTGCCAATTTCCC
TTAGCTTCCACAAAAAAAAAAAGGGAGGTCCAATAATTCTAGAAAGCCACCTACCTTCTCAACTACTGAAGTGAGCTTGA
ATGTAAGATACAATCCCGTCATAAGAGAGGAGAAGAGGCTTCCATAATCCTTGTTCAAAAAGAAACGGTACCATACAGGG
GTAGGCAGTAAAGAGCGATACAGAAGCATGAAATATTCAACCAAAGTTAGCAATTGACCCTGCATTGGAAGTGAATAACC
AAATTATGTATCCCAGAGACGCCACAGTGAGCCATGCCAAATGAAACTGAATACAGCTAAAGGGGACAGAGAAGAATATT
TTTCTACATCACCTGTTTACGATAATTCCGACCCCTACTGTTTTTGTAGTACATCAACAAAAAACACTTGAAAATCATTG
AGGCCTGCCGGACAAGTGTATCTGAGGAATATAGGGACAAGTGAGTAAGCACCAAATGATCCAACAGGATACTACAACGA
ATCATATTGGGAATACTGCATAGCTGATGAACTGTTAGCTGATGAAAGTGGACTCGTTAAAGCAAGGGAAACCAAATATA
GGAGAGAAAGTACAGACCATTCACCACTATGATAAAAATGGCATGCCAGAAAGGTGGTATGGACTTTGGAGGCAGCATGA
TTAAGGGATACAAGAGGTCATCCTTCCGAAACCACCAATAAACACCAACAACATGGGCCGTAAATGCTACAGAGATTCCA
ATTAATGCCGAGATATGCCTCTCACCCTGAAATCATTAAAAGAGACTTAAGACTGACCCATTTGAACATTGAATGGGAAA
AGAAACAAGTAAAAGCAAAAGAAAACCTTCAAAGCTGTTTGCTTCTTGAGAATATCATTTGACTTGAACATGACAGCAGC
AATCCAAATGGCGACAAAGAACCCTGAGAGAGAGATAGCAGGAGGAAAAGTCAAATAGCAGGAGGAAATCATCAGAAAAG
ACACGAGAGAGAGAGATATGAAATAGTACCCTGCAAATGCTGGCGGATAAAAACAACCAACAGAAGCAAAGAAAAGGGAA
GAATTTGCTCAATCCAGCGTGCAGCCTGCTGAATATCATATCTTTGGTAAGGCGAATCCCGGGAAGCGGCGTCTCCAGCA
GCAGGATCACCTGGAGCAGCCTGAGAGGCACCTTCTGAAGCACCTCCCATGGGATCAACCTGAGTAGCAGAAGAACCCAA
GAGTTCAGAGTGTCCGGGTTCCCTCAGAGCATTGGTATCAGTTTCAGCATCCTGCTCGGTGTTGCCAATGATCCTAATGG
CAACCTCCCCATTGGAGAGTCCTGAAGAATCATCACTAACAAGCGTCTCAGCCTCATGACTAGGACTTGGCCTAGCTCGA
AAGAGACCCGAATACTCTAACAAGGTAGAAATAGGGGCCTGGATGATGTTAGAAGCAGAGAGGATGGAGTTTCTACGAGG
AGAACCCCTAAATGAATCATGACTGGCGCCGGGCGTTTCCATTTAAGAAAACCCTAAAAGCATATATGAAGATGATTAGC
TAACAGTGGTGGAAAGAAAACGCGTTTTCCAAAAAACAAAAAAAAAGAGTACCTGCAACGACGAGAAGCAATAGAAGAAA
GCTTAGGGTGAAATCAAAATCGTATTTAGCTCATATCGTGTAAGAAACCCTAAAGGCAATGAATAAGAGGGGAAATGAAT
GAAGAAGAAGAAGAATAGAGTCAAAAAGGGTAGAGGCGATCGCCAAGACTAGGATCGAGCCACGGAGTCTTTCCTAAAAA
GGGATTGAGCTAAACGGAACCCAGGGGAAGAAGACAAAGGAGATCCGGCGAGCTGCGGAAAGAGAGAGAGAGAGGGGACG
GAATTGTCTTGTCTCGTCTGTGTGTGAATCAAATCAACGGTTGAGAGTTTTTTAGTTGGACGAATTGCATTGTGGATTTA
ATCCAAAGGGTTGGTTGACTTAAAGGAAGCGACGACAGTCTTCTCTAAATGGGCAGCCTATTAAATACATTATGGGCCTT
ATAACCTAAATGGGCTTTAATGCAAGCCTACTAAAATAACATGCGTGACTACAGCCCCCAGCCATTGGGGAGGAATAAAA
TATCTCTCTCTCTCTCTGAGACTCTGACTGAGAAGAAAGAAAGAAGTTGACTGACATGAGAAGAAAGGGACAAGAGCGCG
TCTCGAAACGCCGTCAATGTTGGGTTGCTGATACTAATAAATGCAGGCTAATGGCTAAAGGGGTTTCTTTCTTTCTACTT
TCTACTTTACTATTGGTCAAAAAGGCTCACACACACGAGGGTACTTGTGGAGCAGGTAGGTAGAGTCAACCCAGTTCCGA
ATTATGACCACGGAAGAAGGTTTAAGCTTTTTAAAATGGCAGACAAGTCAAGATCAAACCTAGCAAACACCCATCAAGGT
CATTTCTTCCCCCCTTTTCTCTCTCGATTAATTGCATCATTTTCCCGATGTTTTGATTTGATCTGCATTGCCGTCTGCAT
ATTTTGACTTCTCTCGCCCGTTTCAGGGATTTTGCCATCCCAGAAGCTTTCTCTTATCCGCTTGCCTTTTTGGAAAATTC
TCTTAGGGAACTAGTACTAGTATTGCTGATCTCAATAGTGAGGTAATGATCTTGTCTTTGAGCTATTGAATTGCGTGGGG
TTGAATTTTAGACCTGCTGTGTCTATTTCTGTCTTAAATACGAGCTCCTTGTGCGCTTGGATATTTGGTCTCAGTCTATA
TTTATCTGCTTCTTACGCTGTTACGCTTTCCAAAGGCACC
>AT5G01950.8 | chr5:369533-372532 REVERSE LENGTH=3000
GCATCTTCTCCTGGCAGATGGCACACAGGTCGCCTGCTGCATTTACCTGCACACATTAGAAAGACACTTCTTTGCTCATG
TGGGCTTAAACCTTAAGAGGCATAAGGTAGATTCGAATCTGCAAGGAGTTAAATTGTACCTGCTCTGTAGTTGCATATGA
TCCGTAGTGCACCTCTTTACGTGACAAAGCCTTCAATGCCGTAAAGAAGGATTGAACCTGAATCTCATTGCCAATTTCCC
TTAGCTTCCACAAAAAAAAAAAGGGAGGTCCAATAATTCTAGAAAGCCACCTACCTTCTCAACTACTGAAGTGAGCTTGA
ATGTAAGATACAATCCCGTCATAAGAGAGGAGAAGAGGCTTCCATAATCCTTGTTCAAAAAGAAACGGTACCATACAGGG
GTAGGCAGTAAAGAGCGATACAGAAGCATGAAATATTCAACCAAAGTTAGCAATTGACCCTGCATTGGAAGTGAATAACC
AAATTATGTATCCCAGAGACGCCACAGTGAGCCATGCCAAATGAAACTGAATACAGCTAAAGGGGACAGAGAAGAATATT
TTTCTACATCACCTGTTTACGATAATTCCGACCCCTACTGTTTTTGTAGTACATCAACAAAAAACACTTGAAAATCATTG
AGGCCTGCCGGACAAGTGTATCTGAGGAATATAGGGACAAGTGAGTAAGCACCAAATGATCCAACAGGATACTACAACGA
ATCATATTGGGAATACTGCATAGCTGATGAACTGTTAGCTGATGAAAGTGGACTCGTTAAAGCAAGGGAAACCAAATATA
GGAGAGAAAGTACAGACCATTCACCACTATGATAAAAATGGCATGCCAGAAAGGTGGTATGGACTTTGGAGGCAGCATGA
TTAAGGGATACAAGAGGTCATCCTTCCGAAACCACCAATAAACACCAACAACATGGGCCGTAAATGCTACAGAGATTCCA
ATTAATGCCGAGATATGCCTCTCACCCTGAAATCATTAAAAGAGACTTAAGACTGACCCATTTGAACATTGAATGGGAAA
AGAAACAAGTAAAAGCAAAAGAAAACCTTCAAAGCTGTTTGCTTCTTGAGAATATCATTTGACTTGAACATGACAGCAGC
AATCCAAATGGCGACAAAGAACCCTGAGAGAGAGATAGCAGGAGGAAAAGTCAAATAGCAGGAGGAAATCATCAGAAAAG
ACACGAGAGAGAGAGATATGAAATAGTACCCTGCAAATGCTGGCGGATAAAAACAACCAACAGAAGCAAAGAAAAGGGAA
GAATTTGCTCAATCCAGCGTGCAGCCTGCTGAATATCATATCTTTGGTAAGGCGAATCCCGGGAAGCGGCGTCTCCAGCA
GCAGGATCACCTGGAGCAGCCTGAGAGGCACCTTCTGAAGCACCTCCCATGGGATCAACCTGAGTAGCAGAAGAACCCAA
GAGTTCAGAGTGTCCGGGTTCCCTCAGAGCATTGGTATCAGTTTCAGCATCCTGCTCGGTGTTGCCAATGATCCTAATGG
CAACCTCCCCATTGGAGAGTCCTGAAGAATCATCACTAACAAGCGTCTCAGCCTCATGACTAGGACTTGGCCTAGCTCGA
AAGAGACCCGAATACTCTAACAAGGTAGAAATAGGGGCCTGGATGATGTTAGAAGCAGAGAGGATGGAGTTTCTACGAGG
AGAACCCCTAAATGAATCATGACTGGCGCCGGGCGTTTCCATTTAAGAAAACCCTAAAAGCATATATGAAGATGATTAGC
TAACAGTGGTGGAAAGAAAACGCGTTTTCCAAAAAACAAAAAAAAAGAGTACCTGCAACGACGAGAAGCAATAGAAGAAA
GCTTAGGGTGAAATCAAAATCGTATTTAGCTCATATCGTGTAAGAAACCCTAAAGGCAATGAATAAGAGGGGAAATGAAT
GAAGAAGAAGAAGAATAGAGTCAAAAAGGGTAGAGGCGATCGCCAAGACTAGGATCGAGCCACGGAGTCTTTCCTAAAAA
GGGATTGAGCTAAACGGAACCCAGGGGAAGAAGACAAAGGAGATCCGGCGAGCTGCGGAAAGAGAGAGAGAGAGGGGACG
GAATTGTCTTGTCTCGTCTGTGTGTGAATCAAATCAACGGTTGAGAGTTTTTTAGTTGGACGAATTGCATTGTGGATTTA
ATCCAAAGGGTTGGTTGACTTAAAGGAAGCGACGACAGTCTTCTCTAAATGGGCAGCCTATTAAATACATTATGGGCCTT
ATAACCTAAATGGGCTTTAATGCAAGCCTACTAAAATAACATGCGTGACTACAGCCCCCAGCCATTGGGGAGGAATAAAA
TATCTCTCTCTCTCTCTGAGACTCTGACTGAGAAGAAAGAAAGAAGTTGACTGACATGAGAAGAAAGGGACAAGAGCGCG
TCTCGAAACGCCGTCAATGTTGGGTTGCTGATACTAATAAATGCAGGCTAATGGCTAAAGGGGTTTCTTTCTTTCTACTT
TCTACTTTACTATTGGTCAAAAAGGCTCACACACACGAGGGTACTTGTGGAGCAGGTAGGTAGAGTCAACCCAGTTCCGA
ATTATGACCACGGAAGAAGGTTTAAGCTTTTTAAAATGGCAGACAAGTCAAGATCAAACCTAGCAAACACCCATCAAGGT
CATTTCTTCCCCCCTTTTCTCTCTCGATTAATTGCATCATTTTCCCGATGTTTTGATTTGATCTGCATTGCCGTCTGCAT
ATTTTGACTTCTCTCGCCCGTTTCAGGGATTTTGCCATCCCAGAAGCTTTCTCTTATCCGCTTGCCTTTTTGGAAAATTC
TCTTAGGGAACTAGTACTAGTATTGCTGATCTCAATAGTGAGGTAATGATCTTGTCTTTGAGCTATTGAATTGCGTGGGG
TTGAATTTTAGACCTGCTGTGTCTATTTCTGTCTTAAATACGAGCTCCTTGTGCGCTTGGATATTTGGTCTCAGTCTATA
TTTATCTGCTTCTTACGCTGTTACGCTTTCCAAAGGCACC
>AT5G01950.7 | chr5:369533-372532 REVERSE LENGTH=3000
GCATCTTCTCCTGGCAGATGGCACACAGGTCGCCTGCTGCATTTACCTGCACACATTAGAAAGACACTTCTTTGCTCATG
TGGGCTTAAACCTTAAGAGGCATAAGGTAGATTCGAATCTGCAAGGAGTTAAATTGTACCTGCTCTGTAGTTGCATATGA
TCCGTAGTGCACCTCTTTACGTGACAAAGCCTTCAATGCCGTAAAGAAGGATTGAACCTGAATCTCATTGCCAATTTCCC
TTAGCTTCCACAAAAAAAAAAAGGGAGGTCCAATAATTCTAGAAAGCCACCTACCTTCTCAACTACTGAAGTGAGCTTGA
ATGTAAGATACAATCCCGTCATAAGAGAGGAGAAGAGGCTTCCATAATCCTTGTTCAAAAAGAAACGGTACCATACAGGG
GTAGGCAGTAAAGAGCGATACAGAAGCATGAAATATTCAACCAAAGTTAGCAATTGACCCTGCATTGGAAGTGAATAACC
AAATTATGTATCCCAGAGACGCCACAGTGAGCCATGCCAAATGAAACTGAATACAGCTAAAGGGGACAGAGAAGAATATT
TTTCTACATCACCTGTTTACGATAATTCCGACCCCTACTGTTTTTGTAGTACATCAACAAAAAACACTTGAAAATCATTG
AGGCCTGCCGGACAAGTGTATCTGAGGAATATAGGGACAAGTGAGTAAGCACCAAATGATCCAACAGGATACTACAACGA
ATCATATTGGGAATACTGCATAGCTGATGAACTGTTAGCTGATGAAAGTGGACTCGTTAAAGCAAGGGAAACCAAATATA
GGAGAGAAAGTACAGACCATTCACCACTATGATAAAAATGGCATGCCAGAAAGGTGGTATGGACTTTGGAGGCAGCATGA
TTAAGGGATACAAGAGGTCATCCTTCCGAAACCACCAATAAACACCAACAACATGGGCCGTAAATGCTACAGAGATTCCA
ATTAATGCCGAGATATGCCTCTCACCCTGAAATCATTAAAAGAGACTTAAGACTGACCCATTTGAACATTGAATGGGAAA
AGAAACAAGTAAAAGCAAAAGAAAACCTTCAAAGCTGTTTGCTTCTTGAGAATATCATTTGACTTGAACATGACAGCAGC
AATCCAAATGGCGACAAAGAACCCTGAGAGAGAGATAGCAGGAGGAAAAGTCAAATAGCAGGAGGAAATCATCAGAAAAG
ACACGAGAGAGAGAGATATGAAATAGTACCCTGCAAATGCTGGCGGATAAAAACAACCAACAGAAGCAAAGAAAAGGGAA
GAATTTGCTCAATCCAGCGTGCAGCCTGCTGAATATCATATCTTTGGTAAGGCGAATCCCGGGAAGCGGCGTCTCCAGCA
GCAGGATCACCTGGAGCAGCCTGAGAGGCACCTTCTGAAGCACCTCCCATGGGATCAACCTGAGTAGCAGAAGAACCCAA
GAGTTCAGAGTGTCCGGGTTCCCTCAGAGCATTGGTATCAGTTTCAGCATCCTGCTCGGTGTTGCCAATGATCCTAATGG
CAACCTCCCCATTGGAGAGTCCTGAAGAATCATCACTAACAAGCGTCTCAGCCTCATGACTAGGACTTGGCCTAGCTCGA
AAGAGACCCGAATACTCTAACAAGGTAGAAATAGGGGCCTGGATGATGTTAGAAGCAGAGAGGATGGAGTTTCTACGAGG
AGAACCCCTAAATGAATCATGACTGGCGCCGGGCGTTTCCATTTAAGAAAACCCTAAAAGCATATATGAAGATGATTAGC
TAACAGTGGTGGAAAGAAAACGCGTTTTCCAAAAAACAAAAAAAAAGAGTACCTGCAACGACGAGAAGCAATAGAAGAAA
GCTTAGGGTGAAATCAAAATCGTATTTAGCTCATATCGTGTAAGAAACCCTAAAGGCAATGAATAAGAGGGGAAATGAAT
GAAGAAGAAGAAGAATAGAGTCAAAAAGGGTAGAGGCGATCGCCAAGACTAGGATCGAGCCACGGAGTCTTTCCTAAAAA
GGGATTGAGCTAAACGGAACCCAGGGGAAGAAGACAAAGGAGATCCGGCGAGCTGCGGAAAGAGAGAGAGAGAGGGGACG
GAATTGTCTTGTCTCGTCTGTGTGTGAATCAAATCAACGGTTGAGAGTTTTTTAGTTGGACGAATTGCATTGTGGATTTA
ATCCAAAGGGTTGGTTGACTTAAAGGAAGCGACGACAGTCTTCTCTAAATGGGCAGCCTATTAAATACATTATGGGCCTT
ATAACCTAAATGGGCTTTAATGCAAGCCTACTAAAATAACATGCGTGACTACAGCCCCCAGCCATTGGGGAGGAATAAAA
TATCTCTCTCTCTCTCTGAGACTCTGACTGAGAAGAAAGAAAGAAGTTGACTGACATGAGAAGAAAGGGACAAGAGCGCG
TCTCGAAACGCCGTCAATGTTGGGTTGCTGATACTAATAAATGCAGGCTAATGGCTAAAGGGGTTTCTTTCTTTCTACTT
TCTACTTTACTATTGGTCAAAAAGGCTCACACACACGAGGGTACTTGTGGAGCAGGTAGGTAGAGTCAACCCAGTTCCGA
ATTATGACCACGGAAGAAGGTTTAAGCTTTTTAAAATGGCAGACAAGTCAAGATCAAACCTAGCAAACACCCATCAAGGT
CATTTCTTCCCCCCTTTTCTCTCTCGATTAATTGCATCATTTTCCCGATGTTTTGATTTGATCTGCATTGCCGTCTGCAT
ATTTTGACTTCTCTCGCCCGTTTCAGGGATTTTGCCATCCCAGAAGCTTTCTCTTATCCGCTTGCCTTTTTGGAAAATTC
TCTTAGGGAACTAGTACTAGTATTGCTGATCTCAATAGTGAGGTAATGATCTTGTCTTTGAGCTATTGAATTGCGTGGGG
TTGAATTTTAGACCTGCTGTGTCTATTTCTGTCTTAAATACGAGCTCCTTGTGCGCTTGGATATTTGGTCTCAGTCTATA
TTTATCTGCTTCTTACGCTGTTACGCTTTCCAAAGGCACC
>AT5G01950.4 | chr5:369533-372532 REVERSE LENGTH=3000
GCATCTTCTCCTGGCAGATGGCACACAGGTCGCCTGCTGCATTTACCTGCACACATTAGAAAGACACTTCTTTGCTCATG
TGGGCTTAAACCTTAAGAGGCATAAGGTAGATTCGAATCTGCAAGGAGTTAAATTGTACCTGCTCTGTAGTTGCATATGA
TCCGTAGTGCACCTCTTTACGTGACAAAGCCTTCAATGCCGTAAAGAAGGATTGAACCTGAATCTCATTGCCAATTTCCC
TTAGCTTCCACAAAAAAAAAAAGGGAGGTCCAATAATTCTAGAAAGCCACCTACCTTCTCAACTACTGAAGTGAGCTTGA
ATGTAAGATACAATCCCGTCATAAGAGAGGAGAAGAGGCTTCCATAATCCTTGTTCAAAAAGAAACGGTACCATACAGGG
GTAGGCAGTAAAGAGCGATACAGAAGCATGAAATATTCAACCAAAGTTAGCAATTGACCCTGCATTGGAAGTGAATAACC
AAATTATGTATCCCAGAGACGCCACAGTGAGCCATGCCAAATGAAACTGAATACAGCTAAAGGGGACAGAGAAGAATATT
TTTCTACATCACCTGTTTACGATAATTCCGACCCCTACTGTTTTTGTAGTACATCAACAAAAAACACTTGAAAATCATTG
AGGCCTGCCGGACAAGTGTATCTGAGGAATATAGGGACAAGTGAGTAAGCACCAAATGATCCAACAGGATACTACAACGA
ATCATATTGGGAATACTGCATAGCTGATGAACTGTTAGCTGATGAAAGTGGACTCGTTAAAGCAAGGGAAACCAAATATA
GGAGAGAAAGTACAGACCATTCACCACTATGATAAAAATGGCATGCCAGAAAGGTGGTATGGACTTTGGAGGCAGCATGA
TTAAGGGATACAAGAGGTCATCCTTCCGAAACCACCAATAAACACCAACAACATGGGCCGTAAATGCTACAGAGATTCCA
ATTAATGCCGAGATATGCCTCTCACCCTGAAATCATTAAAAGAGACTTAAGACTGACCCATTTGAACATTGAATGGGAAA
AGAAACAAGTAAAAGCAAAAGAAAACCTTCAAAGCTGTTTGCTTCTTGAGAATATCATTTGACTTGAACATGACAGCAGC
AATCCAAATGGCGACAAAGAACCCTGAGAGAGAGATAGCAGGAGGAAAAGTCAAATAGCAGGAGGAAATCATCAGAAAAG
ACACGAGAGAGAGAGATATGAAATAGTACCCTGCAAATGCTGGCGGATAAAAACAACCAACAGAAGCAAAGAAAAGGGAA
GAATTTGCTCAATCCAGCGTGCAGCCTGCTGAATATCATATCTTTGGTAAGGCGAATCCCGGGAAGCGGCGTCTCCAGCA
GCAGGATCACCTGGAGCAGCCTGAGAGGCACCTTCTGAAGCACCTCCCATGGGATCAACCTGAGTAGCAGAAGAACCCAA
GAGTTCAGAGTGTCCGGGTTCCCTCAGAGCATTGGTATCAGTTTCAGCATCCTGCTCGGTGTTGCCAATGATCCTAATGG
CAACCTCCCCATTGGAGAGTCCTGAAGAATCATCACTAACAAGCGTCTCAGCCTCATGACTAGGACTTGGCCTAGCTCGA
AAGAGACCCGAATACTCTAACAAGGTAGAAATAGGGGCCTGGATGATGTTAGAAGCAGAGAGGATGGAGTTTCTACGAGG
AGAACCCCTAAATGAATCATGACTGGCGCCGGGCGTTTCCATTTAAGAAAACCCTAAAAGCATATATGAAGATGATTAGC
TAACAGTGGTGGAAAGAAAACGCGTTTTCCAAAAAACAAAAAAAAAGAGTACCTGCAACGACGAGAAGCAATAGAAGAAA
GCTTAGGGTGAAATCAAAATCGTATTTAGCTCATATCGTGTAAGAAACCCTAAAGGCAATGAATAAGAGGGGAAATGAAT
GAAGAAGAAGAAGAATAGAGTCAAAAAGGGTAGAGGCGATCGCCAAGACTAGGATCGAGCCACGGAGTCTTTCCTAAAAA
GGGATTGAGCTAAACGGAACCCAGGGGAAGAAGACAAAGGAGATCCGGCGAGCTGCGGAAAGAGAGAGAGAGAGGGGACG
GAATTGTCTTGTCTCGTCTGTGTGTGAATCAAATCAACGGTTGAGAGTTTTTTAGTTGGACGAATTGCATTGTGGATTTA
ATCCAAAGGGTTGGTTGACTTAAAGGAAGCGACGACAGTCTTCTCTAAATGGGCAGCCTATTAAATACATTATGGGCCTT
ATAACCTAAATGGGCTTTAATGCAAGCCTACTAAAATAACATGCGTGACTACAGCCCCCAGCCATTGGGGAGGAATAAAA
TATCTCTCTCTCTCTCTGAGACTCTGACTGAGAAGAAAGAAAGAAGTTGACTGACATGAGAAGAAAGGGACAAGAGCGCG
TCTCGAAACGCCGTCAATGTTGGGTTGCTGATACTAATAAATGCAGGCTAATGGCTAAAGGGGTTTCTTTCTTTCTACTT
TCTACTTTACTATTGGTCAAAAAGGCTCACACACACGAGGGTACTTGTGGAGCAGGTAGGTAGAGTCAACCCAGTTCCGA
ATTATGACCACGGAAGAAGGTTTAAGCTTTTTAAAATGGCAGACAAGTCAAGATCAAACCTAGCAAACACCCATCAAGGT
CATTTCTTCCCCCCTTTTCTCTCTCGATTAATTGCATCATTTTCCCGATGTTTTGATTTGATCTGCATTGCCGTCTGCAT
ATTTTGACTTCTCTCGCCCGTTTCAGGGATTTTGCCATCCCAGAAGCTTTCTCTTATCCGCTTGCCTTTTTGGAAAATTC
TCTTAGGGAACTAGTACTAGTATTGCTGATCTCAATAGTGAGGTAATGATCTTGTCTTTGAGCTATTGAATTGCGTGGGG
TTGAATTTTAGACCTGCTGTGTCTATTTCTGTCTTAAATACGAGCTCCTTGTGCGCTTGGATATTTGGTCTCAGTCTATA
TTTATCTGCTTCTTACGCTGTTACGCTTTCCAAAGGCACC
>AT5G01950.2 | chr5:369076-372075 REVERSE LENGTH=3000
CCCTGCATTGGAAGTGAATAACCAAATTATGTATCCCAGAGACGCCACAGTGAGCCATGCCAAATGAAACTGAATACAGC
TAAAGGGGACAGAGAAGAATATTTTTCTACATCACCTGTTTACGATAATTCCGACCCCTACTGTTTTTGTAGTACATCAA
CAAAAAACACTTGAAAATCATTGAGGCCTGCCGGACAAGTGTATCTGAGGAATATAGGGACAAGTGAGTAAGCACCAAAT
GATCCAACAGGATACTACAACGAATCATATTGGGAATACTGCATAGCTGATGAACTGTTAGCTGATGAAAGTGGACTCGT
TAAAGCAAGGGAAACCAAATATAGGAGAGAAAGTACAGACCATTCACCACTATGATAAAAATGGCATGCCAGAAAGGTGG
TATGGACTTTGGAGGCAGCATGATTAAGGGATACAAGAGGTCATCCTTCCGAAACCACCAATAAACACCAACAACATGGG
CCGTAAATGCTACAGAGATTCCAATTAATGCCGAGATATGCCTCTCACCCTGAAATCATTAAAAGAGACTTAAGACTGAC
CCATTTGAACATTGAATGGGAAAAGAAACAAGTAAAAGCAAAAGAAAACCTTCAAAGCTGTTTGCTTCTTGAGAATATCA
TTTGACTTGAACATGACAGCAGCAATCCAAATGGCGACAAAGAACCCTGAGAGAGAGATAGCAGGAGGAAAAGTCAAATA
GCAGGAGGAAATCATCAGAAAAGACACGAGAGAGAGAGATATGAAATAGTACCCTGCAAATGCTGGCGGATAAAAACAAC
CAACAGAAGCAAAGAAAAGGGAAGAATTTGCTCAATCCAGCGTGCAGCCTGCTGAATATCATATCTTTGGTAAGGCGAAT
CCCGGGAAGCGGCGTCTCCAGCAGCAGGATCACCTGGAGCAGCCTGAGAGGCACCTTCTGAAGCACCTCCCATGGGATCA
ACCTGAGTAGCAGAAGAACCCAAGAGTTCAGAGTGTCCGGGTTCCCTCAGAGCATTGGTATCAGTTTCAGCATCCTGCTC
GGTGTTGCCAATGATCCTAATGGCAACCTCCCCATTGGAGAGTCCTGAAGAATCATCACTAACAAGCGTCTCAGCCTCAT
GACTAGGACTTGGCCTAGCTCGAAAGAGACCCGAATACTCTAACAAGGTAGAAATAGGGGCCTGGATGATGTTAGAAGCA
GAGAGGATGGAGTTTCTACGAGGAGAACCCCTAAATGAATCATGACTGGCGCCGGGCGTTTCCATTTAAGAAAACCCTAA
AAGCATATATGAAGATGATTAGCTAACAGTGGTGGAAAGAAAACGCGTTTTCCAAAAAACAAAAAAAAAGAGTACCTGCA
ACGACGAGAAGCAATAGAAGAAAGCTTAGGGTGAAATCAAAATCGTATTTAGCTCATATCGTGTAAGAAACCCTAAAGGC
AATGAATAAGAGGGGAAATGAATGAAGAAGAAGAAGAATAGAGTCAAAAAGGGTAGAGGCGATCGCCAAGACTAGGATCG
AGCCACGGAGTCTTTCCTAAAAAGGGATTGAGCTAAACGGAACCCAGGGGAAGAAGACAAAGGAGATCCGGCGAGCTGCG
GAAAGAGAGAGAGAGAGGGGACGGAATTGTCTTGTCTCGTCTGTGTGTGAATCAAATCAACGGTTGAGAGTTTTTTAGTT
GGACGAATTGCATTGTGGATTTAATCCAAAGGGTTGGTTGACTTAAAGGAAGCGACGACAGTCTTCTCTAAATGGGCAGC
CTATTAAATACATTATGGGCCTTATAACCTAAATGGGCTTTAATGCAAGCCTACTAAAATAACATGCGTGACTACAGCCC
CCAGCCATTGGGGAGGAATAAAATATCTCTCTCTCTCTCTGAGACTCTGACTGAGAAGAAAGAAAGAAGTTGACTGACAT
GAGAAGAAAGGGACAAGAGCGCGTCTCGAAACGCCGTCAATGTTGGGTTGCTGATACTAATAAATGCAGGCTAATGGCTA
AAGGGGTTTCTTTCTTTCTACTTTCTACTTTACTATTGGTCAAAAAGGCTCACACACACGAGGGTACTTGTGGAGCAGGT
AGGTAGAGTCAACCCAGTTCCGAATTATGACCACGGAAGAAGGTTTAAGCTTTTTAAAATGGCAGACAAGTCAAGATCAA
ACCTAGCAAACACCCATCAAGGTCATTTCTTCCCCCCTTTTCTCTCTCGATTAATTGCATCATTTTCCCGATGTTTTGAT
TTGATCTGCATTGCCGTCTGCATATTTTGACTTCTCTCGCCCGTTTCAGGGATTTTGCCATCCCAGAAGCTTTCTCTTAT
CCGCTTGCCTTTTTGGAAAATTCTCTTAGGGAACTAGTACTAGTATTGCTGATCTCAATAGTGAGGTAATGATCTTGTCT
TTGAGCTATTGAATTGCGTGGGGTTGAATTTTAGACCTGCTGTGTCTATTTCTGTCTTAAATACGAGCTCCTTGTGCGCT
TGGATATTTGGTCTCAGTCTATATTTATCTGCTTCTTACGCTGTTACGCTTTCCAAAGGCACCATGGTGTTCCCTCAAAG
ACTCTATCTACATGCGCTCCTTGTTGCCTGTTGTTGCGTCCTTCTGCTTGCCGATGCTCAAAGAACCCACCCTTCAGAAG
TCACTGCTTTACGATCTGTTAAAAGAAGTCTACTTGACCCTAAAGATTATTTGAGAAACTGGAATAGAGGCGACCCTTGC
AGATCAAATTGGACTGGAGTTATCTGCTTTAATGAGATTGGTACTGACGACTACCTGCATGTCCGAGAACTGTATGAATT
TGCTTCTTTTTTTTCTTCTTATGTACCTTCTTGCTTTCGCTGTTAGTCTGCTTGTATATATGCTGGAGTTAACTAAAAGG
CTTTACTTTTGGGAGAAGCTGGTTCAGTTGTCTTTTTTTTTTCTCTTTTCTCGGAACAGTTGCTTACATGACCAGATATT
CCTTCCCTGATCCTTCCTTTTATTGCCAAGCAGCCTGCTG
>AT5G01950.3 | chr5:369533-372532 REVERSE LENGTH=3000
GCATCTTCTCCTGGCAGATGGCACACAGGTCGCCTGCTGCATTTACCTGCACACATTAGAAAGACACTTCTTTGCTCATG
TGGGCTTAAACCTTAAGAGGCATAAGGTAGATTCGAATCTGCAAGGAGTTAAATTGTACCTGCTCTGTAGTTGCATATGA
TCCGTAGTGCACCTCTTTACGTGACAAAGCCTTCAATGCCGTAAAGAAGGATTGAACCTGAATCTCATTGCCAATTTCCC
TTAGCTTCCACAAAAAAAAAAAGGGAGGTCCAATAATTCTAGAAAGCCACCTACCTTCTCAACTACTGAAGTGAGCTTGA
ATGTAAGATACAATCCCGTCATAAGAGAGGAGAAGAGGCTTCCATAATCCTTGTTCAAAAAGAAACGGTACCATACAGGG
GTAGGCAGTAAAGAGCGATACAGAAGCATGAAATATTCAACCAAAGTTAGCAATTGACCCTGCATTGGAAGTGAATAACC
AAATTATGTATCCCAGAGACGCCACAGTGAGCCATGCCAAATGAAACTGAATACAGCTAAAGGGGACAGAGAAGAATATT
TTTCTACATCACCTGTTTACGATAATTCCGACCCCTACTGTTTTTGTAGTACATCAACAAAAAACACTTGAAAATCATTG
AGGCCTGCCGGACAAGTGTATCTGAGGAATATAGGGACAAGTGAGTAAGCACCAAATGATCCAACAGGATACTACAACGA
ATCATATTGGGAATACTGCATAGCTGATGAACTGTTAGCTGATGAAAGTGGACTCGTTAAAGCAAGGGAAACCAAATATA
GGAGAGAAAGTACAGACCATTCACCACTATGATAAAAATGGCATGCCAGAAAGGTGGTATGGACTTTGGAGGCAGCATGA
TTAAGGGATACAAGAGGTCATCCTTCCGAAACCACCAATAAACACCAACAACATGGGCCGTAAATGCTACAGAGATTCCA
ATTAATGCCGAGATATGCCTCTCACCCTGAAATCATTAAAAGAGACTTAAGACTGACCCATTTGAACATTGAATGGGAAA
AGAAACAAGTAAAAGCAAAAGAAAACCTTCAAAGCTGTTTGCTTCTTGAGAATATCATTTGACTTGAACATGACAGCAGC
AATCCAAATGGCGACAAAGAACCCTGAGAGAGAGATAGCAGGAGGAAAAGTCAAATAGCAGGAGGAAATCATCAGAAAAG
ACACGAGAGAGAGAGATATGAAATAGTACCCTGCAAATGCTGGCGGATAAAAACAACCAACAGAAGCAAAGAAAAGGGAA
GAATTTGCTCAATCCAGCGTGCAGCCTGCTGAATATCATATCTTTGGTAAGGCGAATCCCGGGAAGCGGCGTCTCCAGCA
GCAGGATCACCTGGAGCAGCCTGAGAGGCACCTTCTGAAGCACCTCCCATGGGATCAACCTGAGTAGCAGAAGAACCCAA
GAGTTCAGAGTGTCCGGGTTCCCTCAGAGCATTGGTATCAGTTTCAGCATCCTGCTCGGTGTTGCCAATGATCCTAATGG
CAACCTCCCCATTGGAGAGTCCTGAAGAATCATCACTAACAAGCGTCTCAGCCTCATGACTAGGACTTGGCCTAGCTCGA
AAGAGACCCGAATACTCTAACAAGGTAGAAATAGGGGCCTGGATGATGTTAGAAGCAGAGAGGATGGAGTTTCTACGAGG
AGAACCCCTAAATGAATCATGACTGGCGCCGGGCGTTTCCATTTAAGAAAACCCTAAAAGCATATATGAAGATGATTAGC
TAACAGTGGTGGAAAGAAAACGCGTTTTCCAAAAAACAAAAAAAAAGAGTACCTGCAACGACGAGAAGCAATAGAAGAAA
GCTTAGGGTGAAATCAAAATCGTATTTAGCTCATATCGTGTAAGAAACCCTAAAGGCAATGAATAAGAGGGGAAATGAAT
GAAGAAGAAGAAGAATAGAGTCAAAAAGGGTAGAGGCGATCGCCAAGACTAGGATCGAGCCACGGAGTCTTTCCTAAAAA
GGGATTGAGCTAAACGGAACCCAGGGGAAGAAGACAAAGGAGATCCGGCGAGCTGCGGAAAGAGAGAGAGAGAGGGGACG
GAATTGTCTTGTCTCGTCTGTGTGTGAATCAAATCAACGGTTGAGAGTTTTTTAGTTGGACGAATTGCATTGTGGATTTA
ATCCAAAGGGTTGGTTGACTTAAAGGAAGCGACGACAGTCTTCTCTAAATGGGCAGCCTATTAAATACATTATGGGCCTT
ATAACCTAAATGGGCTTTAATGCAAGCCTACTAAAATAACATGCGTGACTACAGCCCCCAGCCATTGGGGAGGAATAAAA
TATCTCTCTCTCTCTCTGAGACTCTGACTGAGAAGAAAGAAAGAAGTTGACTGACATGAGAAGAAAGGGACAAGAGCGCG
TCTCGAAACGCCGTCAATGTTGGGTTGCTGATACTAATAAATGCAGGCTAATGGCTAAAGGGGTTTCTTTCTTTCTACTT
TCTACTTTACTATTGGTCAAAAAGGCTCACACACACGAGGGTACTTGTGGAGCAGGTAGGTAGAGTCAACCCAGTTCCGA
ATTATGACCACGGAAGAAGGTTTAAGCTTTTTAAAATGGCAGACAAGTCAAGATCAAACCTAGCAAACACCCATCAAGGT
CATTTCTTCCCCCCTTTTCTCTCTCGATTAATTGCATCATTTTCCCGATGTTTTGATTTGATCTGCATTGCCGTCTGCAT
ATTTTGACTTCTCTCGCCCGTTTCAGGGATTTTGCCATCCCAGAAGCTTTCTCTTATCCGCTTGCCTTTTTGGAAAATTC
TCTTAGGGAACTAGTACTAGTATTGCTGATCTCAATAGTGAGGTAATGATCTTGTCTTTGAGCTATTGAATTGCGTGGGG
TTGAATTTTAGACCTGCTGTGTCTATTTCTGTCTTAAATACGAGCTCCTTGTGCGCTTGGATATTTGGTCTCAGTCTATA
TTTATCTGCTTCTTACGCTGTTACGCTTTCCAAAGGCACC
>AT5G01950.6 | chr5:369533-372532 REVERSE LENGTH=3000
GCATCTTCTCCTGGCAGATGGCACACAGGTCGCCTGCTGCATTTACCTGCACACATTAGAAAGACACTTCTTTGCTCATG
TGGGCTTAAACCTTAAGAGGCATAAGGTAGATTCGAATCTGCAAGGAGTTAAATTGTACCTGCTCTGTAGTTGCATATGA
TCCGTAGTGCACCTCTTTACGTGACAAAGCCTTCAATGCCGTAAAGAAGGATTGAACCTGAATCTCATTGCCAATTTCCC
TTAGCTTCCACAAAAAAAAAAAGGGAGGTCCAATAATTCTAGAAAGCCACCTACCTTCTCAACTACTGAAGTGAGCTTGA
ATGTAAGATACAATCCCGTCATAAGAGAGGAGAAGAGGCTTCCATAATCCTTGTTCAAAAAGAAACGGTACCATACAGGG
GTAGGCAGTAAAGAGCGATACAGAAGCATGAAATATTCAACCAAAGTTAGCAATTGACCCTGCATTGGAAGTGAATAACC
AAATTATGTATCCCAGAGACGCCACAGTGAGCCATGCCAAATGAAACTGAATACAGCTAAAGGGGACAGAGAAGAATATT
TTTCTACATCACCTGTTTACGATAATTCCGACCCCTACTGTTTTTGTAGTACATCAACAAAAAACACTTGAAAATCATTG
AGGCCTGCCGGACAAGTGTATCTGAGGAATATAGGGACAAGTGAGTAAGCACCAAATGATCCAACAGGATACTACAACGA
ATCATATTGGGAATACTGCATAGCTGATGAACTGTTAGCTGATGAAAGTGGACTCGTTAAAGCAAGGGAAACCAAATATA
GGAGAGAAAGTACAGACCATTCACCACTATGATAAAAATGGCATGCCAGAAAGGTGGTATGGACTTTGGAGGCAGCATGA
TTAAGGGATACAAGAGGTCATCCTTCCGAAACCACCAATAAACACCAACAACATGGGCCGTAAATGCTACAGAGATTCCA
ATTAATGCCGAGATATGCCTCTCACCCTGAAATCATTAAAAGAGACTTAAGACTGACCCATTTGAACATTGAATGGGAAA
AGAAACAAGTAAAAGCAAAAGAAAACCTTCAAAGCTGTTTGCTTCTTGAGAATATCATTTGACTTGAACATGACAGCAGC
AATCCAAATGGCGACAAAGAACCCTGAGAGAGAGATAGCAGGAGGAAAAGTCAAATAGCAGGAGGAAATCATCAGAAAAG
ACACGAGAGAGAGAGATATGAAATAGTACCCTGCAAATGCTGGCGGATAAAAACAACCAACAGAAGCAAAGAAAAGGGAA
GAATTTGCTCAATCCAGCGTGCAGCCTGCTGAATATCATATCTTTGGTAAGGCGAATCCCGGGAAGCGGCGTCTCCAGCA
GCAGGATCACCTGGAGCAGCCTGAGAGGCACCTTCTGAAGCACCTCCCATGGGATCAACCTGAGTAGCAGAAGAACCCAA
GAGTTCAGAGTGTCCGGGTTCCCTCAGAGCATTGGTATCAGTTTCAGCATCCTGCTCGGTGTTGCCAATGATCCTAATGG
CAACCTCCCCATTGGAGAGTCCTGAAGAATCATCACTAACAAGCGTCTCAGCCTCATGACTAGGACTTGGCCTAGCTCGA
AAGAGACCCGAATACTCTAACAAGGTAGAAATAGGGGCCTGGATGATGTTAGAAGCAGAGAGGATGGAGTTTCTACGAGG
AGAACCCCTAAATGAATCATGACTGGCGCCGGGCGTTTCCATTTAAGAAAACCCTAAAAGCATATATGAAGATGATTAGC
TAACAGTGGTGGAAAGAAAACGCGTTTTCCAAAAAACAAAAAAAAAGAGTACCTGCAACGACGAGAAGCAATAGAAGAAA
GCTTAGGGTGAAATCAAAATCGTATTTAGCTCATATCGTGTAAGAAACCCTAAAGGCAATGAATAAGAGGGGAAATGAAT
GAAGAAGAAGAAGAATAGAGTCAAAAAGGGTAGAGGCGATCGCCAAGACTAGGATCGAGCCACGGAGTCTTTCCTAAAAA
GGGATTGAGCTAAACGGAACCCAGGGGAAGAAGACAAAGGAGATCCGGCGAGCTGCGGAAAGAGAGAGAGAGAGGGGACG
GAATTGTCTTGTCTCGTCTGTGTGTGAATCAAATCAACGGTTGAGAGTTTTTTAGTTGGACGAATTGCATTGTGGATTTA
ATCCAAAGGGTTGGTTGACTTAAAGGAAGCGACGACAGTCTTCTCTAAATGGGCAGCCTATTAAATACATTATGGGCCTT
ATAACCTAAATGGGCTTTAATGCAAGCCTACTAAAATAACATGCGTGACTACAGCCCCCAGCCATTGGGGAGGAATAAAA
TATCTCTCTCTCTCTCTGAGACTCTGACTGAGAAGAAAGAAAGAAGTTGACTGACATGAGAAGAAAGGGACAAGAGCGCG
TCTCGAAACGCCGTCAATGTTGGGTTGCTGATACTAATAAATGCAGGCTAATGGCTAAAGGGGTTTCTTTCTTTCTACTT
TCTACTTTACTATTGGTCAAAAAGGCTCACACACACGAGGGTACTTGTGGAGCAGGTAGGTAGAGTCAACCCAGTTCCGA
ATTATGACCACGGAAGAAGGTTTAAGCTTTTTAAAATGGCAGACAAGTCAAGATCAAACCTAGCAAACACCCATCAAGGT
CATTTCTTCCCCCCTTTTCTCTCTCGATTAATTGCATCATTTTCCCGATGTTTTGATTTGATCTGCATTGCCGTCTGCAT
ATTTTGACTTCTCTCGCCCGTTTCAGGGATTTTGCCATCCCAGAAGCTTTCTCTTATCCGCTTGCCTTTTTGGAAAATTC
TCTTAGGGAACTAGTACTAGTATTGCTGATCTCAATAGTGAGGTAATGATCTTGTCTTTGAGCTATTGAATTGCGTGGGG
TTGAATTTTAGACCTGCTGTGTCTATTTCTGTCTTAAATACGAGCTCCTTGTGCGCTTGGATATTTGGTCTCAGTCTATA
TTTATCTGCTTCTTACGCTGTTACGCTTTCCAAAGGCACC
>AT5G01950.5 | chr5:369533-372532 REVERSE LENGTH=3000
GCATCTTCTCCTGGCAGATGGCACACAGGTCGCCTGCTGCATTTACCTGCACACATTAGAAAGACACTTCTTTGCTCATG
TGGGCTTAAACCTTAAGAGGCATAAGGTAGATTCGAATCTGCAAGGAGTTAAATTGTACCTGCTCTGTAGTTGCATATGA
TCCGTAGTGCACCTCTTTACGTGACAAAGCCTTCAATGCCGTAAAGAAGGATTGAACCTGAATCTCATTGCCAATTTCCC
TTAGCTTCCACAAAAAAAAAAAGGGAGGTCCAATAATTCTAGAAAGCCACCTACCTTCTCAACTACTGAAGTGAGCTTGA
ATGTAAGATACAATCCCGTCATAAGAGAGGAGAAGAGGCTTCCATAATCCTTGTTCAAAAAGAAACGGTACCATACAGGG
GTAGGCAGTAAAGAGCGATACAGAAGCATGAAATATTCAACCAAAGTTAGCAATTGACCCTGCATTGGAAGTGAATAACC
AAATTATGTATCCCAGAGACGCCACAGTGAGCCATGCCAAATGAAACTGAATACAGCTAAAGGGGACAGAGAAGAATATT
TTTCTACATCACCTGTTTACGATAATTCCGACCCCTACTGTTTTTGTAGTACATCAACAAAAAACACTTGAAAATCATTG
AGGCCTGCCGGACAAGTGTATCTGAGGAATATAGGGACAAGTGAGTAAGCACCAAATGATCCAACAGGATACTACAACGA
ATCATATTGGGAATACTGCATAGCTGATGAACTGTTAGCTGATGAAAGTGGACTCGTTAAAGCAAGGGAAACCAAATATA
GGAGAGAAAGTACAGACCATTCACCACTATGATAAAAATGGCATGCCAGAAAGGTGGTATGGACTTTGGAGGCAGCATGA
TTAAGGGATACAAGAGGTCATCCTTCCGAAACCACCAATAAACACCAACAACATGGGCCGTAAATGCTACAGAGATTCCA
ATTAATGCCGAGATATGCCTCTCACCCTGAAATCATTAAAAGAGACTTAAGACTGACCCATTTGAACATTGAATGGGAAA
AGAAACAAGTAAAAGCAAAAGAAAACCTTCAAAGCTGTTTGCTTCTTGAGAATATCATTTGACTTGAACATGACAGCAGC
AATCCAAATGGCGACAAAGAACCCTGAGAGAGAGATAGCAGGAGGAAAAGTCAAATAGCAGGAGGAAATCATCAGAAAAG
ACACGAGAGAGAGAGATATGAAATAGTACCCTGCAAATGCTGGCGGATAAAAACAACCAACAGAAGCAAAGAAAAGGGAA
GAATTTGCTCAATCCAGCGTGCAGCCTGCTGAATATCATATCTTTGGTAAGGCGAATCCCGGGAAGCGGCGTCTCCAGCA
GCAGGATCACCTGGAGCAGCCTGAGAGGCACCTTCTGAAGCACCTCCCATGGGATCAACCTGAGTAGCAGAAGAACCCAA
GAGTTCAGAGTGTCCGGGTTCCCTCAGAGCATTGGTATCAGTTTCAGCATCCTGCTCGGTGTTGCCAATGATCCTAATGG
CAACCTCCCCATTGGAGAGTCCTGAAGAATCATCACTAACAAGCGTCTCAGCCTCATGACTAGGACTTGGCCTAGCTCGA
AAGAGACCCGAATACTCTAACAAGGTAGAAATAGGGGCCTGGATGATGTTAGAAGCAGAGAGGATGGAGTTTCTACGAGG
AGAACCCCTAAATGAATCATGACTGGCGCCGGGCGTTTCCATTTAAGAAAACCCTAAAAGCATATATGAAGATGATTAGC
TAACAGTGGTGGAAAGAAAACGCGTTTTCCAAAAAACAAAAAAAAAGAGTACCTGCAACGACGAGAAGCAATAGAAGAAA
GCTTAGGGTGAAATCAAAATCGTATTTAGCTCATATCGTGTAAGAAACCCTAAAGGCAATGAATAAGAGGGGAAATGAAT
GAAGAAGAAGAAGAATAGAGTCAAAAAGGGTAGAGGCGATCGCCAAGACTAGGATCGAGCCACGGAGTCTTTCCTAAAAA
GGGATTGAGCTAAACGGAACCCAGGGGAAGAAGACAAAGGAGATCCGGCGAGCTGCGGAAAGAGAGAGAGAGAGGGGACG
GAATTGTCTTGTCTCGTCTGTGTGTGAATCAAATCAACGGTTGAGAGTTTTTTAGTTGGACGAATTGCATTGTGGATTTA
ATCCAAAGGGTTGGTTGACTTAAAGGAAGCGACGACAGTCTTCTCTAAATGGGCAGCCTATTAAATACATTATGGGCCTT
ATAACCTAAATGGGCTTTAATGCAAGCCTACTAAAATAACATGCGTGACTACAGCCCCCAGCCATTGGGGAGGAATAAAA
TATCTCTCTCTCTCTCTGAGACTCTGACTGAGAAGAAAGAAAGAAGTTGACTGACATGAGAAGAAAGGGACAAGAGCGCG
TCTCGAAACGCCGTCAATGTTGGGTTGCTGATACTAATAAATGCAGGCTAATGGCTAAAGGGGTTTCTTTCTTTCTACTT
TCTACTTTACTATTGGTCAAAAAGGCTCACACACACGAGGGTACTTGTGGAGCAGGTAGGTAGAGTCAACCCAGTTCCGA
ATTATGACCACGGAAGAAGGTTTAAGCTTTTTAAAATGGCAGACAAGTCAAGATCAAACCTAGCAAACACCCATCAAGGT
CATTTCTTCCCCCCTTTTCTCTCTCGATTAATTGCATCATTTTCCCGATGTTTTGATTTGATCTGCATTGCCGTCTGCAT
ATTTTGACTTCTCTCGCCCGTTTCAGGGATTTTGCCATCCCAGAAGCTTTCTCTTATCCGCTTGCCTTTTTGGAAAATTC
TCTTAGGGAACTAGTACTAGTATTGCTGATCTCAATAGTGAGGTAATGATCTTGTCTTTGAGCTATTGAATTGCGTGGGG
TTGAATTTTAGACCTGCTGTGTCTATTTCTGTCTTAAATACGAGCTCCTTGTGCGCTTGGATATTTGGTCTCAGTCTATA
TTTATCTGCTTCTTACGCTGTTACGCTTTCCAAAGGCACC
>AT5G01960.1 | chr5:367811-370810 FORWARD LENGTH=3000
TAGAAAAATTAGAGGAAGGTATAGGTCCTGTGAGTTCATTCCAGCTAAGATCCCTGTAGCGAACAAGAAGCACAAACACA
TTCACAACACTGGAAAGAGAATACATGCATTGAGATTGATCAGAACTTACAAGTATTTGAGATGACGTATCTTGCTAAAA
TCAGGAAGTGCCCCTTTCAAACTACAATTTCTAAGACTCCTGTAAGTACAAAAAGACGAACAAACATAATAAGTTCTCTC
TATAATCTTCTAAATGAAACAATCAAACAAGGACTTTAAAGATAACAGTGGCCTGAAACTTACAGCTTTAGAATATTCGA
AAAGTTTCCATAGGAAGCTGGGATATCGGATCCACTGAAGTTGTTATTATCAAGTTGCCTGAAATTGAGGACAATAACCA
TAAATCAAACAAATTACTTGTAGAACGAGGTAAAACACACAATCGAGAAACATACAGGATTTGCAGGTTTGGCAATGCAG
AGAGTTGTGGTGGAAGATTTCCAGATAATTTATTGTTGTCTAGCAGCCTGTAAAATTAGTTTGACCCCTTTAACCATCAT
GATGTAACAAATCATGGGAACAGTGGCAACATCGTGGCAATGACTCACACATGAAAGATGTTAGTAAGATTGGAAAGCTC
AACTGGAATCTGGCCGGTCAACGAATTATTGTTGAAGTGACTGTACAAGGCCAAAAGAAAAATATATGAGATGATATTGA
AAAAGCTGCGTCTCAGTTTGATATCACTGTCTGGCTTGATGTTCAGACTCACAGATGTTTCACTTTTTTCAAGTTGGAAA
AGGACTTTGGTATTGGTCCTGTGATGTTATTCTCATCTATCTGGAACCTGTTCAAGTTCGAAAGATACCCGAGTTCGCTT
GGTAAAGTCCCTGAAAGTTTGTTTCCATTCAGCAGCCTGCCCACAGGTTACAGAATCAGAAGATAAAGAAAAGGAACACA
CATGCTTATAAAAAATTGTTCCATCTAGAGCAATGATTATTTATCAGGTAGGTCCAACTTACAAGAGTACCAGGGATGAT
ATCTGTCCTATCTCGTTTGGAATTGAACCACTTATATTATTCCACATGAAATCTCTTCATAGATGCCACACGAAAGAAAT
ATTAGACAGTCAGTAGTGTAACCAAAATATAGGGCGTTCCAAAATAAACACTTTGCAAAGCTTTACATGTTGAAACTTAC
AATATTTCGAGATGAGCTAATTTTTGGAGCTCTGGTGACAAAGTCCCGGAGAGATTCATATTCATCAGCAGGCTGCTTGG
CAATAAAAGGAAGGATCAGGGAAGGAATATCTGGTCATGTAAGCAACTGTTCCGAGAAAAGAGAAAAAAAAAAGACAACT
GAACCAGCTTCTCCCAAAAGTAAAGCCTTTTAGTTAACTCCAGCATATATACAAGCAGACTAACAGCGAAAGCAAGAAGG
TACATAAGAAGAAAAAAAAGAAGCAAATTCATACAGTTCTCGGACATGCAGGTAGTCGTCAGTACCAATCTCATTAAAGC
AGATAACTCCAGTCCAATTTGATCTGCAAGGGTCGCCTCTATTCCAGTTTCTCAAATAATCTTTAGGGTCAAGTAGACTT
CTTTTAACAGATCGTAAAGCAGTGACTTCTGAAGGGTGGGTTCTTTGAGCATCGGCAAGCAGAAGGACGCAACAACAGGC
AACAAGGAGCGCATGTAGATAGAGTCTTTGAGGGAACACCATGGTGCCTTTGGAAAGCGTAACAGCGTAAGAAGCAGATA
AATATAGACTGAGACCAAATATCCAAGCGCACAAGGAGCTCGTATTTAAGACAGAAATAGACACAGCAGGTCTAAAATTC
AACCCCACGCAATTCAATAGCTCAAAGACAAGATCATTACCTCACTATTGAGATCAGCAATACTAGTACTAGTTCCCTAA
GAGAATTTTCCAAAAAGGCAAGCGGATAAGAGAAAGCTTCTGGGATGGCAAAATCCCTGAAACGGGCGAGAGAAGTCAAA
ATATGCAGACGGCAATGCAGATCAAATCAAAACATCGGGAAAATGATGCAATTAATCGAGAGAGAAAAGGGGGGAAGAAA
TGACCTTGATGGGTGTTTGCTAGGTTTGATCTTGACTTGTCTGCCATTTTAAAAAGCTTAAACCTTCTTCCGTGGTCATA
ATTCGGAACTGGGTTGACTCTACCTACCTGCTCCACAAGTACCCTCGTGTGTGTGAGCCTTTTTGACCAATAGTAAAGTA
GAAAGTAGAAAGAAAGAAACCCCTTTAGCCATTAGCCTGCATTTATTAGTATCAGCAACCCAACATTGACGGCGTTTCGA
GACGCGCTCTTGTCCCTTTCTTCTCATGTCAGTCAACTTCTTTCTTTCTTCTCAGTCAGAGTCTCAGAGAGAGAGAGAGA
TATTTTATTCCTCCCCAATGGCTGGGGGCTGTAGTCACGCATGTTATTTTAGTAGGCTTGCATTAAAGCCCATTTAGGTT
ATAAGGCCCATAATGTATTTAATAGGCTGCCCATTTAGAGAAGACTGTCGTCGCTTCCTTTAAGTCAACCAACCCTTTGG
ATTAAATCCACAATGCAATTCGTCCAACTAAAAAACTCTCAACCGTTGATTTGATTCACACACAGACGAGACAAGACAAT
TCCGTCCCCTCTCTCTCTCTCTTTCCGCAGCTCGCCGGATCTCCTTTGTCTTCTTCCCCTGGGTTCCGTTTAGCTCAATC
CCTTTTTAGGAAAGACTCCGTGGCTCGATCCTAGTCTTGGCGATCGCCTCTACCCTTTTTGACTCTATTCTTCTTCTTCT
TCATTCATTTCCCCTCTTATTCATTGCCTTTAGGGTTTCTTACACGATATGAGCTAAATACGATTTTGATTTCACCCTAA
GCTTTCTTCTATTGCTTCTCGTCGTTGCAGGTACTCTTTTTTTTTGTTTTTTGGAAAACGCGTTTTCTTTCCACCACTGT
TAGCTAATCATCTTCATATATGCTTTTAGGGTTTTCTTAA
>AT5G01970.2 | chr5:374029-377028 REVERSE LENGTH=3000
ATCAGTCAGAAAAACGGCAGCCATCTTCTGGTTCTGTTCTCCCTTTGGCTATGAGAGATTGCTATACCCCTCCTGTGTGG
GCTGCTTAGCCACATTGCCAACACAACGCCCACCAGACTCACAACTGGTGCAGCAGCCAGAAACAGCCATCTTCCTCTGC
TGACTCTGCTCACACCAGACTCGCTCTCACCTCTCTCTACATATTCCTCTTCCCCCGATTCTGTACCATCATCAGAGGAG
GAGCTATCCTCGCTCACATCCAGCACATTCCGCTTTCCCTCCTCGTAATCTTTATCATCTGTCGGGAGCTCATAACGGCA
GAGTGGGCAGGAGTTACGGGCACTCAGCCAAGGTACGATACAATGAGCATGGTATAGATGTAGACACGGAAGCTGCGTGG
TTTCATTGCGGAGGGAGAAAAGCTCCTTGCAGATCGCACAAACTAGGCCCTTCATTACATGCTCCTCTGCAATGATAACC
CTTGGAAGATTCCTGACGCATGAGACAGATGCAGGTGGTGCACCTCTTCTTGAATTGTCAGACTCAGCAAGTTGCTCAAG
CAGTTCATCAAAGCCTCTCTCATCAAGATAATCCCCAACATTTGCAGCATAGGGGGAGAAGTCCAAATCCTCCAAACCAG
TGAAGATGTTGCGAGATAACGAATGCCTCCTCTCTATAATTCTTTGACGAAAGCTTCTCTCTAACTCAGGTGAATCAAAC
CGAGTCATGGAGCTGTAGCTCTCACTTGGACTTGCCAAATAGTTTCTATAGCGTGTTCCTGCAACCCCAGAAGGACCCGC
TCCTTCCTCCCATTCCCTGTCTTCTTCGTCTGAGTTCCACTGGTTAAGACCAGCGCGCATCGGGTCTATATCAGTGTCAA
AGTCAATGTCGCTCCTGTCATCTGGTTGAACAAAGATATCGGCATGCCTGTCCGTGGAAGCATCAGACTCTCCACCGTAA
GCACTAAAAGAAATGGTATCGTTATCAGCATGGGGAAATCTGTAGAGGCTAAAGCTAGCGTTTGATTCGGTTTCGCCAAA
GTTGTCAAAATCATCACTTTCAGATTCTGAGAAGAGTCTCCATCTTGTCGAGCCGCTTGGAGTGGTATGGGAGCTAGTTC
GCAGGTCATCACGTAGATCCTCACTAGCTTGAACCGTTGAAAGGCTTTGTCTTGCAATGCTTATCAAGTGTGTGAATTGT
TGGGAGGAAAGATCACCGACACCGACAGACTCAGAGCTGTCGTGCCTAGTTGTTCTTCTCCTCCTCCTCATCCTCCTCCT
CCTAATTGTCTGCCGCCGAGCCAAGGGAGGCGCGGGAGTGCCGAAATCTTCAAGCAACAAAAACTTACAGTCGACACATA
AGCTGAAGATTTCAAGATCATCGGAAGCAGATTGAACGACTCTTCCGCACAGATTACAGGCAGACGATGGGATTGAATTG
CTGCTGATATCCATGGGATGACCATTAGAAGGTCCTTGTGATTCCATCGGATCCAAAGGCGGCAGCTTTGAGGTCTGAAA
AGGGGCATACATATAAAATCATGACCAAGGAGGGTTAGATCAGACCGGATACACCCACACTAATCTCCAATTGCTCGAAA
ATCACAAGGAACAACAAAAAGGATGAAGAGAAAAGATTACCGAAGAGATACGGCCGGATCTTCAAAAAACTAGCAAGGAG
TCATCTGTCCAAGCAAACAAGGCAAGGGGATGGTTTCGATGCAAGAAAACAGGTGTTGGGATTTTATGGCGGAAAGGGGT
CAACGACGACGGATGGGGGTCTTGTCTAGCTGAGAGACATTTCTCATCTTCTTTCCTTTTTTCTTAACGTTTATTATCTC
TAGACTAAAAGGAACCAAAGTCTCCGACTCATGAAGAGGGTCTTCAACTTCTGTGAAATTGCCCAAGTCTAGAGGCAGAA
AAGACTATGGAGTTTCCGTTGAGCCGCCAGTCAAATCCATAATATAGTACATTGTATGTTGGTGAATCATCAAAAGCCAT
GCTAACTCAACTAGTAAAGTGGTTGCATTTTAAGCAGAGATCTTTCCCAACTTGTAGAAATGTGGTGTAGAGTCGGCAAC
TCTTATACATGATTTTTATTCTCAAGCTTAATGATGGTTCACACAAAGAGCTTTCATTGATGTATCAGATGGGTCTGAGA
TGGTGGGGAATGGTATGGAAGTACTGGGTTTGGGAATGAAGATGTTCTCCATAGAAAGCTAATTAGTTTTTAGGACAATA
TCACAGATTCTGTCGAGTTGTCTTGGACATTAATAAATAATCACTCACTGGCTTCTTTCGAGAGCCTCGTGGGTCCGCAT
CCATCAATTTGTCCATACAGTTTTTTTTTTTTTATCAATCGTCTTTGAACCTAAATCATGGCGTATAGAAGAAGGCAGGG
GATCGGAAAGTTTGCGACTTTCAAGGAGGAGGTTGATCGGCTTCCCCCGGAAAGCATCACCGCCGTCAAGGATAGATCAC
CGCCAGCTCGATCCTCCCCTGCTTTTGACCAACCCAGATCTAAGGTTTCTCCTTTATCTCAACTGAGAGTCCACTTTATG
TTTTTGCATTTACATGATCCGCTCTTAGGATATCCTTAGTGACCAATCTTTGACGACTTTTGACTGTCTTAAGTTAATGC
TAAACTTTCTGATCAGATTCAGCTGTGAGGTCGAATCTAGTGGTTTTGTTACAAGTTGTGATCATGAGATCTTTCTTCTG
CCATTGATCCTATGTTTTCTGGGGATGTATAACTGCAGAATTTTACGACCGAGCCAAAGGGCTTGTGGGGAGTCATAGCC
CAGAAAGCAAAATCTGTTATTGAAGATGATAAATCTAGTGATCGCTCTACAACAGCTTCTCAGGTTTTGTTTTTGCTCAT
CTGACTCAAGTACATTCTCATGATCCATCATCCTCTTGCTTTGACGTCGTCATGGTTTTTTGGTCTTTGTTTCTCTTCTA
GTCCCGGTTTTCATACCTATCAGATGAAGGGTTCAAGAAA
>AT5G01970.1 | chr5:374652-377651 REVERSE LENGTH=3000
ACAGCAGCTATTATAATTGGACGGTTGGTGTTAGTGCCACCAGTAGGACTAGGAATCGTGACAGTAGCAGACAAACTTGG
GTTCCTTCCTGCTGATGATAAGATGTTCCGATTTGTGTTACTCCTTCAGCACACAATGCCTACATCAGTGCTCTCAGGAG
CTGTTGCCAACCTTAGAGGCTGTGGAAGGGAATCAGCTGCTGTGCTCTTCTGGGTCCACATTTTCGCCATCTTCTCAATG
GCTGGATGGATGGTACTCTACATTAACATACTCTTCTGAATTCTCTTCTTATTGACACATTCATCTGCTACTATACAATA
CTTCTGTGTAAATACAGTGGCATCTCCTATGTGCCTGAACCAACCAAAATTCTGATTTTTTTTTTTTCCTTTCCTGTGTA
AATGTTAGTTTATAACTCTTTTCAACTAATGAGCACTCCCTTTTTCTCTGGATATATCAAGAATATTATTTGAAACACGC
GACAAACAGCACAACTTTAGTTAAACGTCAATTAAAACTAATGTGTGGAAACAGTACCAAGTCGATAAACAGCAGACGAA
ACTCAAGTATCTTTTAAGGGTCTTAAAAAAATACAGATTCTGGAGGCACCTACGGATCTGGGCATCAGTCAGAAAAACGG
CAGCCATCTTCTGGTTCTGTTCTCCCTTTGGCTATGAGAGATTGCTATACCCCTCCTGTGTGGGCTGCTTAGCCACATTG
CCAACACAACGCCCACCAGACTCACAACTGGTGCAGCAGCCAGAAACAGCCATCTTCCTCTGCTGACTCTGCTCACACCA
GACTCGCTCTCACCTCTCTCTACATATTCCTCTTCCCCCGATTCTGTACCATCATCAGAGGAGGAGCTATCCTCGCTCAC
ATCCAGCACATTCCGCTTTCCCTCCTCGTAATCTTTATCATCTGTCGGGAGCTCATAACGGCAGAGTGGGCAGGAGTTAC
GGGCACTCAGCCAAGGTACGATACAATGAGCATGGTATAGATGTAGACACGGAAGCTGCGTGGTTTCATTGCGGAGGGAG
AAAAGCTCCTTGCAGATCGCACAAACTAGGCCCTTCATTACATGCTCCTCTGCAATGATAACCCTTGGAAGATTCCTGAC
GCATGAGACAGATGCAGGTGGTGCACCTCTTCTTGAATTGTCAGACTCAGCAAGTTGCTCAAGCAGTTCATCAAAGCCTC
TCTCATCAAGATAATCCCCAACATTTGCAGCATAGGGGGAGAAGTCCAAATCCTCCAAACCAGTGAAGATGTTGCGAGAT
AACGAATGCCTCCTCTCTATAATTCTTTGACGAAAGCTTCTCTCTAACTCAGGTGAATCAAACCGAGTCATGGAGCTGTA
GCTCTCACTTGGACTTGCCAAATAGTTTCTATAGCGTGTTCCTGCAACCCCAGAAGGACCCGCTCCTTCCTCCCATTCCC
TGTCTTCTTCGTCTGAGTTCCACTGGTTAAGACCAGCGCGCATCGGGTCTATATCAGTGTCAAAGTCAATGTCGCTCCTG
TCATCTGGTTGAACAAAGATATCGGCATGCCTGTCCGTGGAAGCATCAGACTCTCCACCGTAAGCACTAAAAGAAATGGT
ATCGTTATCAGCATGGGGAAATCTGTAGAGGCTAAAGCTAGCGTTTGATTCGGTTTCGCCAAAGTTGTCAAAATCATCAC
TTTCAGATTCTGAGAAGAGTCTCCATCTTGTCGAGCCGCTTGGAGTGGTATGGGAGCTAGTTCGCAGGTCATCACGTAGA
TCCTCACTAGCTTGAACCGTTGAAAGGCTTTGTCTTGCAATGCTTATCAAGTGTGTGAATTGTTGGGAGGAAAGATCACC
GACACCGACAGACTCAGAGCTGTCGTGCCTAGTTGTTCTTCTCCTCCTCCTCATCCTCCTCCTCCTAATTGTCTGCCGCC
GAGCCAAGGGAGGCGCGGGAGTGCCGAAATCTTCAAGCAACAAAAACTTACAGTCGACACATAAGCTGAAGATTTCAAGA
TCATCGGAAGCAGATTGAACGACTCTTCCGCACAGATTACAGGCAGACGATGGGATTGAATTGCTGCTGATATCCATGGG
ATGACCATTAGAAGGTCCTTGTGATTCCATCGGATCCAAAGGCGGCAGCTTTGAGGTCTGAAAAGGGGCATACATATAAA
ATCATGACCAAGGAGGGTTAGATCAGACCGGATACACCCACACTAATCTCCAATTGCTCGAAAATCACAAGGAACAACAA
AAAGGATGAAGAGAAAAGATTACCGAAGAGATACGGCCGGATCTTCAAAAAACTAGCAAGGAGTCATCTGTCCAAGCAAA
CAAGGCAAGGGGATGGTTTCGATGCAAGAAAACAGGTGTTGGGATTTTATGGCGGAAAGGGGTCAACGACGACGGATGGG
GGTCTTGTCTAGCTGAGAGACATTTCTCATCTTCTTTCCTTTTTTCTTAACGTTTATTATCTCTAGACTAAAAGGAACCA
AAGTCTCCGACTCATGAAGAGGGTCTTCAACTTCTGTGAAATTGCCCAAGTCTAGAGGCAGAAAAGACTATGGAGTTTCC
GTTGAGCCGCCAGTCAAATCCATAATATAGTACATTGTATGTTGGTGAATCATCAAAAGCCATGCTAACTCAACTAGTAA
AGTGGTTGCATTTTAAGCAGAGATCTTTCCCAACTTGTAGAAATGTGGTGTAGAGTCGGCAACTCTTATACATGATTTTT
ATTCTCAAGCTTAATGATGGTTCACACAAAGAGCTTTCATTGATGTATCAGATGGGTCTGAGATGGTGGGGAATGGTATG
GAAGTACTGGGTTTGGGAATGAAGATGTTCTCCATAGAAAGCTAATTAGTTTTTAGGACAATATCACAGATTCTGTCGAG
TTGTCTTGGACATTAATAAATAATCACTCACTGGCTTCTTTCGAGAGCCTCGTGGGTCCGCATCCATCAATTTGTCCATA
CAGTTTTTTTTTTTTTATCAATCGTCTTTGAACCTAAATC
>AT5G01980.1 | chr5:372542-375541 FORWARD LENGTH=3000
TTCTTCTTCGCTGCAAACACATGTTTTGCGAAGATTGCGTTTCAGAGTGGTGAGGTGTTTTTGCATATAGCAATTATCTT
TGTGTATGAATATCTTGATGTTGAAAGAATGTGATTATGACTGGGCAGGTTTGAGAGAGAGAGGACGTGTCCTTTGTGCA
GGGCCTTGGTCAAACCAGCAGATCTGAAATCATTCGGTGATGGATCCACCAGCCTCTTCTTCCAGATTTTCTGATTAAAA
CACATATACAAGACTGCAAAGTAAAAAAGACCCTCTAGACTCACTTGCTCACTCGATAGTTTTCTTAGAGAGTATTTCTA
TACAATGCCATTCAAGCTGTGAAAGAAACCACTGATGCCTTGGAAGATGTTCATACTATGTCATTTGTTAATATGAATGA
AATCGCCTTTTATATTCCGTTGCAAAAAACAATCTGATTTCATTCAAGAAGAAATAATTAATAATAATGAATTCAAGAAA
CTGAAACCACACTTGCACACACAGAGCTCTCTTCAGCAACCACAAGCATCTCTTTAATCATCTCTTGACTAGGAGGAGAC
TGTGAACGGTCAGCGGGTGAAGAAGTCATCAACGTCGATACGAAAGGGGAAACTTGTGTCACCTCTTCACTGCCCTCGTC
TATGTACACAACGTCCTGCATCGTAAGCTGGTGGTATTCAACTATCTCCCTCAAGAACCGGTTTTCCCTCGCATACACAG
AATTTTCATGAGCCAACCGTGCTTTCTCTGCCAGTAGGCTCTCCAGCTGGAGTCGAATCTGATACAACAGCATCCACACC
GAGTTGTTAGATGGAATGCAACACACAAATTAGAACATGAGCTCAGTCAAAAGATTTACCAAATCTTCGTCTGCAGGGTT
GCTTCCTTTCTCACGGTGGCTCTCTCTCAGATGTTTGTTCTCTTCCTCAAGCTGAGCACAACGCTCTTTCGCAAATGCAA
GATCTGCTTTGACAGTTTTCAGCTCACGGAGGAGTAGTTTAGCTTTAGCAGCAGTGGCCATCGCCACCTGCAGCTCACAG
AAGAAACTATATATCAACGAAGAGAGCTATCGTACAAAAATCACCAACCAACCAAGCCATCGAAAGACTGGACCTTACAT
CGCGAGATGCCTTGAGTTGAGTTTCATGTTCTATATGATTTAACTGCATTGGCTGCTCTGGAGACTTCTTCCATGAGCTA
CTAACTCCATAAGATTGATTCTGATTCTCATCTTCACCACCAGTTCCTCTTCGTCTGGTTTGAAGTTTTCGTGTTTCCTG
GATGATATCAGCTGTTTTGTTCTCAACGAGTGTTCGGCCATCCTAGAGAAACAAGGAAGCAATTCAACCAAAAGAATGAA
AAAGCGGAACGATTTAGAGAGAAGGAAGGAGAAACAACACCTCAAAGGCTTTTTCAAAAGTGTCACCGATCTGATTAAGA
GAAGATGTAAGCTTATCCAGCCCCCTCCGAAGCTTGGGATTGTCCATTTTCTTGAACCCTTCATCTGATAGGTATGAAAA
CCGGGACTAGAAGAGAAACAAAGACCAAAAAACCATGACGACGTCAAAGCAAGAGGATGATGGATCATGAGAATGTACTT
GAGTCAGATGAGCAAAAACAAAACCTGAGAAGCTGTTGTAGAGCGATCACTAGATTTATCATCTTCAATAACAGATTTTG
CTTTCTGGGCTATGACTCCCCACAAGCCCTTTGGCTCGGTCGTAAAATTCTGCAGTTATACATCCCCAGAAAACATAGGA
TCAATGGCAGAAGAAAGATCTCATGATCACAACTTGTAACAAAACCACTAGATTCGACCTCACAGCTGAATCTGATCAGA
AAGTTTAGCATTAACTTAAGACAGTCAAAAGTCGTCAAAGATTGGTCACTAAGGATATCCTAAGAGCGGATCATGTAAAT
GCAAAAACATAAAGTGGACTCTCAGTTGAGATAAAGGAGAAACCTTAGATCTGGGTTGGTCAAAAGCAGGGGAGGATCGA
GCTGGCGGTGATCTATCCTTGACGGCGGTGATGCTTTCCGGGGGAAGCCGATCAACCTCCTCCTTGAAAGTCGCAAACTT
TCCGATCCCCTGCCTTCTTCTATACGCCATGATTTAGGTTCAAAGACGATTGATAAAAAAAAAAAAACTGTATGGACAAA
TTGATGGATGCGGACCCACGAGGCTCTCGAAAGAAGCCAGTGAGTGATTATTTATTAATGTCCAAGACAACTCGACAGAA
TCTGTGATATTGTCCTAAAAACTAATTAGCTTTCTATGGAGAACATCTTCATTCCCAAACCCAGTACTTCCATACCATTC
CCCACCATCTCAGACCCATCTGATACATCAATGAAAGCTCTTTGTGTGAACCATCATTAAGCTTGAGAATAAAAATCATG
TATAAGAGTTGCCGACTCTACACCACATTTCTACAAGTTGGGAAAGATCTCTGCTTAAAATGCAACCACTTTACTAGTTG
AGTTAGCATGGCTTTTGATGATTCACCAACATACAATGTACTATATTATGGATTTGACTGGCGGCTCAACGGAAACTCCA
TAGTCTTTTCTGCCTCTAGACTTGGGCAATTTCACAGAAGTTGAAGACCCTCTTCATGAGTCGGAGACTTTGGTTCCTTT
TAGTCTAGAGATAATAAACGTTAAGAAAAAAGGAAAGAAGATGAGAAATGTCTCTCAGCTAGACAAGACCCCCATCCGTC
GTCGTTGACCCCTTTCCGCCATAAAATCCCAACACCTGTTTTCTTGCATCGAAACCATCCCCTTGCCTTGTTTGCTTGGA
CAGATGACTCCTTGCTAGTTTTTTGAAGATCCGGCCGTATCTCTTCGGTAATCTTTTCTCTTCATCCTTTTTGTTGTTCC
TTGTGATTTTCGAGCAATTGGAGATTAGTGTGGGTGTATCCGGTCTGATCTAACCCTCCTTGGTCATGATTTTATATGTA
TGCCCCTTTTCAGACCTCAAAGCTGCCGCCTTTGGATCCG
>AT5G01990.1 | chr5:379601-382600 REVERSE LENGTH=3000
CTAACAATGAATGCGTCCTCTCTTCAAAGATAACACACACATTCAATACGTGAAGTGAAATTCAATAACTCAATAAGTAT
CAATAAAAATTTTCTTCTATGTTTTCATTTACATTTAACAAGTTTGATAAATGAATGGTATTAGCCGTATAGGCTTCCAT
AATGACCACAATTTGGTCCATTCTTAAGGATAAAGGTAGAAAGTGATGCTTTGTCTTTGGTTCTAACCCAACCCAAATCT
CCAACGTTTTCCTTGTCTTTGCGTGTGTATTACGATCGAGTGGTCACAACACGATTTTTTAATATGAACTGTAGCTTCAT
AATTATCTTTATTTATCTCGAATTTCATAGATTTTTTTAAAAAAATTTACTTGTGAAAATAGTTTCAACCTATACTTTTT
GCTTAGAAACTAGGAGAAGATTTTAACATTTTCAAAATCCCTAAACTTTTCTTCTTGATTGCATAATTTATACTATATGT
TTGCCAAAAATTTCTCATTTTTCTTGTTTTTTCCAATTCTATAACTTCTTTTCAAATATATAAGATATAGCCATAGTTGA
ATTATGGAATTTTTCAAGTAACGTAATGTCGTGATTAAATAGGAATATGTAGATGTTGTCGAGCATTTCAAACAAAGATA
ATGTTTTGTCCTTTGTTCTCTATCAGTTGTCGTATTGCACGTCGTTGTTTCCCTTACAAAACAACCCTAAAAATAAGGTC
AAAACTCAAAACTGTTCCACCTTTTGTATAACAAACGCAACACGATGACAAAAGTATCTATTTAATAATACTTGAACGAC
TTAAGTATCATGATTTTGTCATTGCGTCTATAATCATACCGAGAGTTTGAGTTTTACACAATACTAAAGTGATAGTTAAT
TAATCATATATAAAAGAATATTATCTACTCTACGTACTCATAATATTCTTACAAATATTTCATCAACTTTCAATTTCTCC
TTACGCTATAATGCTATATCATTATTTTTAACAAGAACATTACTTTCAACTTACACTACCCAATATCCTTAATCAAAAAG
TTCTCCAAAAAACATATCCCATTTCTTTGAGCTATATAAACCATGTTATTTTTATATTTATTTGTTTACTTCCCAACTGC
ACTACAAAAGTTTAGAGATTATGATAATTACAAAATAAGAACTATTGAAAATTTTCAAATACGAACTAGAAAAGTCTAAT
TACCACGGACCACGGTGCATAACGTTCATTGATGGACCGAAGCAAACCAGTTGGTTCTTCATAAGTTCTTACTTATTGCT
TACGTTTGATTACATCATTTCATTGGACTATCATCCATGGGCCTAATAAAACTTCATTATGGGCCATCTAGTGCAAACCC
GTTTGGAAAAAGTACTTTACGGTGAGATCAAAATCGCTCTTCTCATATTATTGTACGTACACCAAGCTAAGCTAACATAA
TATTTTATCAAGAATCTTTTTTCTTTATCCTTTTATCCCTTGAAATAATATCTTCAAGCGTGATCCAATAAAATCTCACA
ACAAAAACCGAAACACGTATACAAAAGATACATTTCAAGACTTAATCCATTAGCTGTTCTTTCCGGCTTTTCGGAATTTG
ACTCCATCAAAAATGAGAAACCAAAATACAATTCAAAACGAGAAAGCAAATAAAATGTGACATGTGATATATGCATGTGA
TATCCCAAGAGCTTGGCGATAAATACAACTCAGTTAGCTACATTATGATATTATCAGGGACTAGTGTCCAAACTATATAT
TATTAAAAATTTGATTTATACCACCAATCCCCCGATCCCATCGAGAGATTTAATTTGATCAGACAATAATCGTGTATTCA
TTCTCTTATATTATTGCACTAAGAGCTCACATGAGCTGCTAGCTGTATATCAATTAGAATCTACTTGATTATTGTTAAAA
AATTAGGAGCAAGAGATCAAATCTTATATATCTATAACTAGTCGTAGTAGATGGAGTTTTGGGAAGTGACCCGGTAACTA
ATAGTATGGAGAACGAGGTGGGATGGATGAATGAAGCGTCGAAGGATAGCAGCAACAATGGTGAATCTTTCATTGAAATA
CAAATCAACAAAGCAGTCAGAACCACAGGATTGAGCATCTCTTCTTCGCCATCTCCCGAGAACGAAATGCAGACGACGAC
AGCAATCTTCTCATCGGCCACTAGTTGCTTCTCAGCATACAGCAGCGTGACGAGGTTGATGATGAAAGTGGGGTGTTTGA
GTATAGTGGGAGTCATAAGAGAGAAAGTAAACGTGGGAGAGAGGTGGGTCCTCCAAGTTATACAGAGACGACGAAACAAG
AGCCCCCTACGATACTACTACGAAGGCAGCATGAGTAATAATAAGGATGAAGCATTAACGGACGATTCCCTCAAGGCAGC
TATCGCTTACTGCAATGCCTCATCTCTCTCCCCTCTACAAACTTGATTATTATTATTATAATACCTTTTCTACAGAATCA
TGTTGGAACCAACCAATATTTGTTGATGTGTCCAAATCCTAGGGCATCATCAACTATATCATTGTTTTTTTTTCTTTTTA
TCTTTTTGCTTTTATTTCCGTTTAAGAATATATTTTATAGTTGTGATCCTCATTATCCCAAATCCCAAGTCAGGTCAAAC
ATAGTTTTGAGGCTTGGTCAGCTGATATTTTTACAAGTTTGTTGTAAAAACTTGTAAACTTGAGTATTTTAATTAAATGA
AAATAAACCATAAATAAATGAAGTTCTAAACTTGAGTAATAATAAAAACAGAATAAAAAAAAAGGTATGTGGGGAAGTTT
TGAAGGGGCTTTTGGGCTTAGAAAAGGAAAGAAGTAAAGGAAGAAGCGGCGCACGTGGCAGGCAGTCACGAGAGTCACGA
GAGATCGAGAGAAGTCTTTGATTCTCTTCTCTCATCAAATCAAAATATCATCTCAGAGACTCCGATTCTCTCTGTTTCTC
CTCCACTTTTCAACCCAAGTCCACCCTCAAAATTCTCAGA
>AT5G02000.1 | chr5:380596-383595 REVERSE LENGTH=3000
GGCTTTGTTCTTCCTCCTCTTGTCTGGTTGTTTCCGAGCTGCAGCAACTGCTTTCTCTACCTTTCTCTTCCACTTCTGGC
AAATTTTCCGACGAACCATCCATTATTACTACGCCTGAATCTCTCTTTCAAACACAGTCTTCGAGTTCTGAAACTTGCTC
AAATACTCAAAAGGAGCCTTCTGTATCTCTCTCTGTGGATATTCTCGTGCTTGAATCGCATTACATTTATGAGAACCCTT
ATTGTTCGATCTGATTCTTGTGGAACATTTTCTCGGGGGAAAAAAGTATTTTCTGAGAAAAGAAGAGAAAATGCAGTGAG
TGGGTCTGTGAGTGAAGAGGTTCTCTTGCTCTGTCTTCCTCGATCTCTCTGCATCTTCAACATAAGATTTAAAAACACCA
ACTTTATCTTCTCTCAGTAACCAGGTGATTATTTTAATCAACGGGTTTAATTCTAAACTAATCCAAATCAATGACGACAA
GATTTAAATTTATACTATAGTTTACTAATTAACTGTTTCTTTTTCTATTATGGGAATCGTGTAATTGACGGATCCATCTA
CGATGAGATTTGATAACTATAAAATCATAAAATGACGTATTCAATAAGATTATATATTTTTTACAAATTACGTAACCATA
TTAAATTAGGAATTTGGAACTAAAGAAGTATAAAAATAAAAATAAAGTCGTATTCATCAAATGATATGCAAGTATGCAAC
GGTACAATACCTCTATAACAGTTTGTATTACTATTACTTATCCCATTTATTGTCTATTTTTACAACTTCCACAAGATATA
TTTGGTGTCAGTATTTTAAATTTTGTTCATTTATATTAACACACAACCTTGAAAATTCCTCTACTTTTTTTTACGGTTCA
ATATTACTATATACAATTTTTGTTTATATAGTGCAGCGGATCGGATCGAAGATAGTTTAAATTTCTAAAAAAGTTTACAA
ATTTCAAAAATGTTACTCCGTAAAGCATTCACTCCCTAACAATGAATGCGTCCTCTCTTCAAAGATAACACACACATTCA
ATACGTGAAGTGAAATTCAATAACTCAATAAGTATCAATAAAAATTTTCTTCTATGTTTTCATTTACATTTAACAAGTTT
GATAAATGAATGGTATTAGCCGTATAGGCTTCCATAATGACCACAATTTGGTCCATTCTTAAGGATAAAGGTAGAAAGTG
ATGCTTTGTCTTTGGTTCTAACCCAACCCAAATCTCCAACGTTTTCCTTGTCTTTGCGTGTGTATTACGATCGAGTGGTC
ACAACACGATTTTTTAATATGAACTGTAGCTTCATAATTATCTTTATTTATCTCGAATTTCATAGATTTTTTTAAAAAAA
TTTACTTGTGAAAATAGTTTCAACCTATACTTTTTGCTTAGAAACTAGGAGAAGATTTTAACATTTTCAAAATCCCTAAA
CTTTTCTTCTTGATTGCATAATTTATACTATATGTTTGCCAAAAATTTCTCATTTTTCTTGTTTTTTCCAATTCTATAAC
TTCTTTTCAAATATATAAGATATAGCCATAGTTGAATTATGGAATTTTTCAAGTAACGTAATGTCGTGATTAAATAGGAA
TATGTAGATGTTGTCGAGCATTTCAAACAAAGATAATGTTTTGTCCTTTGTTCTCTATCAGTTGTCGTATTGCACGTCGT
TGTTTCCCTTACAAAACAACCCTAAAAATAAGGTCAAAACTCAAAACTGTTCCACCTTTTGTATAACAAACGCAACACGA
TGACAAAAGTATCTATTTAATAATACTTGAACGACTTAAGTATCATGATTTTGTCATTGCGTCTATAATCATACCGAGAG
TTTGAGTTTTACACAATACTAAAGTGATAGTTAATTAATCATATATAAAAGAATATTATCTACTCTACGTACTCATAATA
TTCTTACAAATATTTCATCAACTTTCAATTTCTCCTTACGCTATAATGCTATATCATTATTTTTAACAAGAACATTACTT
TCAACTTACACTACCCAATATCCTTAATCAAAAAGTTCTCCAAAAAACATATCCCATTTCTTTGAGCTATATAAACCATG
TTATTTTTATATTTATTTGTTTACTTCCCAACTGCACTACAAAAGTTTAGAGATTATGATAATTACAAAATAAGAACTAT
TGAAAATTTTCAAATACGAACTAGAAAAGTCTAATTACCACGGACCACGGTGCATAACGTTCATTGATGGACCGAAGCAA
ACCAGTTGGTTCTTCATAAGTTCTTACTTATTGCTTACGTTTGATTACATCATTTCATTGGACTATCATCCATGGGCCTA
ATAAAACTTCATTATGGGCCATCTAGTGCAAACCCGTTTGGAAAAAGTACTTTACGGTGAGATCAAAATCGCTCTTCTCA
TATTATTGTACGTACACCAAGCTAAGCTAACATAATATTTTATCAAGAATCTTTTTTCTTTATCCTTTTATCCCTTGAAA
TAATATCTTCAAGCGTGATCCAATAAAATCTCACAACAAAAACCGAAACACGTATACAAAAGATACATTTCAAGACTTAA
TCCATTAGCTGTTCTTTCCGGCTTTTCGGAATTTGACTCCATCAAAAATGAGAAACCAAAATACAATTCAAAACGAGAAA
GCAAATAAAATGTGACATGTGATATATGCATGTGATATCCCAAGAGCTTGGCGATAAATACAACTCAGTTAGCTACATTA
TGATATTATCAGGGACTAGTGTCCAAACTATATATTATTAAAAATTTGATTTATACCACCAATCCCCCGATCCCATCGAG
AGATTTAATTTGATCAGACAATAATCGTGTATTCATTCTCTTATATTATTGCACTAAGAGCTCACATGAGCTGCTAGCTG
TATATCAATTAGAATCTACTTGATTATTGTTAAAAAATTAGGAGCAAGAGATCAAATCTTATATATCTATAACTAGTCGT
AGTAGATGGAGTTTTGGGAAGTGACCCGGTAACTAATAGT
>AT5G02010.1 | chr5:380493-383492 FORWARD LENGTH=3000
CTGTGGTTCTGACTGCTTTGTTGATTTGTATTTCAATGAAAGATTCACCATTGTTGCTGCTATCCTTCGACGCTTCATTC
ATCCATCCCACCTCGTTCTCCATACTATTAGTTACCGGGTCACTTCCCAAAACTCCATCTACTACGACTAGTTATAGATA
TATAAGATTTGATCTCTTGCTCCTAATTTTTTAACAATAATCAAGTAGATTCTAATTGATATACAGCTAGCAGCTCATGT
GAGCTCTTAGTGCAATAATATAAGAGAATGAATACACGATTATTGTCTGATCAAATTAAATCTCTCGATGGGATCGGGGG
ATTGGTGGTATAAATCAAATTTTTAATAATATATAGTTTGGACACTAGTCCCTGATAATATCATAATGTAGCTAACTGAG
TTGTATTTATCGCCAAGCTCTTGGGATATCACATGCATATATCACATGTCACATTTTATTTGCTTTCTCGTTTTGAATTG
TATTTTGGTTTCTCATTTTTGATGGAGTCAAATTCCGAAAAGCCGGAAAGAACAGCTAATGGATTAAGTCTTGAAATGTA
TCTTTTGTATACGTGTTTCGGTTTTTGTTGTGAGATTTTATTGGATCACGCTTGAAGATATTATTTCAAGGGATAAAAGG
ATAAAGAAAAAAGATTCTTGATAAAATATTATGTTAGCTTAGCTTGGTGTACGTACAATAATATGAGAAGAGCGATTTTG
ATCTCACCGTAAAGTACTTTTTCCAAACGGGTTTGCACTAGATGGCCCATAATGAAGTTTTATTAGGCCCATGGATGATA
GTCCAATGAAATGATGTAATCAAACGTAAGCAATAAGTAAGAACTTATGAAGAACCAACTGGTTTGCTTCGGTCCATCAA
TGAACGTTATGCACCGTGGTCCGTGGTAATTAGACTTTTCTAGTTCGTATTTGAAAATTTTCAATAGTTCTTATTTTGTA
ATTATCATAATCTCTAAACTTTTGTAGTGCAGTTGGGAAGTAAACAAATAAATATAAAAATAACATGGTTTATATAGCTC
AAAGAAATGGGATATGTTTTTTGGAGAACTTTTTGATTAAGGATATTGGGTAGTGTAAGTTGAAAGTAATGTTCTTGTTA
AAAATAATGATATAGCATTATAGCGTAAGGAGAAATTGAAAGTTGATGAAATATTTGTAAGAATATTATGAGTACGTAGA
GTAGATAATATTCTTTTATATATGATTAATTAACTATCACTTTAGTATTGTGTAAAACTCAAACTCTCGGTATGATTATA
GACGCAATGACAAAATCATGATACTTAAGTCGTTCAAGTATTATTAAATAGATACTTTTGTCATCGTGTTGCGTTTGTTA
TACAAAAGGTGGAACAGTTTTGAGTTTTGACCTTATTTTTAGGGTTGTTTTGTAAGGGAAACAACGACGTGCAATACGAC
AACTGATAGAGAACAAAGGACAAAACATTATCTTTGTTTGAAATGCTCGACAACATCTACATATTCCTATTTAATCACGA
CATTACGTTACTTGAAAAATTCCATAATTCAACTATGGCTATATCTTATATATTTGAAAAGAAGTTATAGAATTGGAAAA
AACAAGAAAAATGAGAAATTTTTGGCAAACATATAGTATAAATTATGCAATCAAGAAGAAAAGTTTAGGGATTTTGAAAA
TGTTAAAATCTTCTCCTAGTTTCTAAGCAAAAAGTATAGGTTGAAACTATTTTCACAAGTAAATTTTTTTAAAAAAATCT
ATGAAATTCGAGATAAATAAAGATAATTATGAAGCTACAGTTCATATTAAAAAATCGTGTTGTGACCACTCGATCGTAAT
ACACACGCAAAGACAAGGAAAACGTTGGAGATTTGGGTTGGGTTAGAACCAAAGACAAAGCATCACTTTCTACCTTTATC
CTTAAGAATGGACCAAATTGTGGTCATTATGGAAGCCTATACGGCTAATACCATTCATTTATCAAACTTGTTAAATGTAA
ATGAAAACATAGAAGAAAATTTTTATTGATACTTATTGAGTTATTGAATTTCACTTCACGTATTGAATGTGTGTGTTATC
TTTGAAGAGAGGACGCATTCATTGTTAGGGAGTGAATGCTTTACGGAGTAACATTTTTGAAATTTGTAAACTTTTTTAGA
AATTTAAACTATCTTCGATCCGATCCGCTGCACTATATAAACAAAAATTGTATATAGTAATATTGAACCGTAAAAAAAAG
TAGAGGAATTTTCAAGGTTGTGTGTTAATATAAATGAACAAAATTTAAAATACTGACACCAAATATATCTTGTGGAAGTT
GTAAAAATAGACAATAAATGGGATAAGTAATAGTAATACAAACTGTTATAGAGGTATTGTACCGTTGCATACTTGCATAT
CATTTGATGAATACGACTTTATTTTTATTTTTATACTTCTTTAGTTCCAAATTCCTAATTTAATATGGTTACGTAATTTG
TAAAAAATATATAATCTTATTGAATACGTCATTTTATGATTTTATAGTTATCAAATCTCATCGTAGATGGATCCGTCAAT
TACACGATTCCCATAATAGAAAAAGAAACAGTTAATTAGTAAACTATAGTATAAATTTAAATCTTGTCGTCATTGATTTG
GATTAGTTTAGAATTAAACCCGTTGATTAAAATAATCACCTGGTTACTGAGAGAAGATAAAGTTGGTGTTTTTAAATCTT
ATGTTGAAGATGCAGAGAGATCGAGGAAGACAGAGCAAGAGAACCTCTTCACTCACAGACCCACTCACTGCATTTTCTCT
TCTTTTCTCAGAAAATACTTTTTTCCCCCGAGAAAATGTTCCACAAGAATCAGATCGAACAATAAGGGTTCTCATAAATG
TAATGCGATTCAAGCACGAGAATATCCACAGAGAGAGATACAGAAGGCTCCTTTTGAGTATTTGAGCAAGTTTCAGAACT
CGAAGACTGTGTTTGAAAGAGAGATTCAGGCGTAGTAATA
>AT5G02020.1 | chr5:387922-390921 REVERSE LENGTH=3000
AGAATTATGGAAATAGAAACCATATTTCATGGTACCAATACTATATTTTGGCACATGGAAAGATAATTCCAACTCACTTC
TTAAAGTATAAATCACATCAGTCATTCGATGCTTTTTTTCTTCTTCTTTTAAATTGAACCGATATATAGGATTTATTTGT
GCTCTCGTAAATCAAATTAAGTAGTTTGCAATAAATTAGATTAAAAAATGGTCATATCATAACATAAATGACAAATCCAC
ACCACATGTTGACGACTATATTATGTTATGTTCCATCAAATACAACTTAGCATCTAGGTGAAAAGCTAACAGAGATTTAG
ATTAAAATCTAGAAGAACAATTGTTCTTGTTACTTTAAAACATTGGCCAAAATTACTTCCAACCATAATTAGCTACATGT
TTAACTAACTATACAGAAAACAAAACATGATTTAGCACACAACAAAAAGATAATGCATAATATGATTCACACAGAGATAA
GGTTTAGACCCTAATTTTGATTGTATTACTCTTTTCTTTGGTGTAATACAAGAAAAACTATTTGGGTCTAAAGGGTTGTT
ATTATTTATTTCTCATAAAAACTAAAATGAAGAGAAGTAATTTGGTCATGTCATAAATGGAGTACATAAATAAAACTGAC
AACAAATACTATTTGGGATAATATTTTTCCATAAAATGGTTATTTCTCATTTTTTTTAAAAACAAAATATTTAGGGCCCA
TATTAGGGGGTAGTAGTACAGAGAATCAACTGTGATGACGTCACCTGTTAGGTTGCGTGACTCCTGGGCGCTGTTTCTGT
ATTACGCTATCTTCCCAATGCTCTCTCTTTTTTTTTTTCATCTACTGGTTTATATAATTCATGTTCTTGAAAGTTTCAAT
ACTAGCTTTTAAAAATTTAGGCTTGATTTTACATGTTTGAGAAATTATTTAGTTCAGTAAGATAAACAGTAAACAATAGC
ACCAGTGGTCTAGTGGCATGATAGTACCCTGCCACGGTACATACCCGGGTTCAATTCCCGGCTGGTGCATATTCTTTTAA
TTTTATTTCAAAGATTAGAAAACGTTTTGGGCCGTTGGGTCTAAAAATAAGGAGCCCAATAGATTTTTATGGTTTGTGTG
CAAAAGGAGCCCAATATAAATAAAATTATATTCTTCACGTTTTTTTGAATTGAAGATATCGCAATTTTTTTTTTGCTCAT
GTATAGATCCAAGATTTTAATTTAGCGGGACTCATAAGCACAATTAATCTCTACGAATGTTGTAGAAAATTGAAACGGTA
CCATCACTCGCCTCGAAATTTCTCCCATTGGGCTTTATTGCTCTGTAACCATTAAGATATTCGGTTCTGCATATTTTTTC
CACGATATAGATTTTAATAATTCTCAAAATCTTGATGAATGAGATGGAGTGAATAAAAACTTGAGTCTAGTAAATTGAGC
AACATTACAAATTTAGGATCACGAAAGATCCTTGTATTAGAATCTCGAGACGAGAATAAGGAAACGTGTCATAGTTAGCA
GCTTAACCGACGTATCTTCCGCATCAAACCAAGTTCCCAAACAAATATGTTCACATTTTCATTACAATTAAAACCCTTTT
AACAAAAAAACAAGTTTTTGATTGTTATTCAAAACTATGTGTCAAATCTAAATCTTAAATCATTTTTTCCAGTCCTCTAG
TAGACCTAAGATCAAAACCTGAATTTTATGGAAAGGCGAGTAGAAGTGGAGATGATCGGCCCACTCCAGATTTTCAAACT
AATCTTTCACATCTCGAAACCTTAAAAATATGATAACAAAATAAAGTTGGACAAAGAAAAGAAAAAAGTGTTTGGCATTT
AATAAAACGTCTCATTCATTGCGAAGAGATTAGATAGTAGAGAGGTCAAATTCAATGTCGCAGCCGACAATAGATAAGAA
GAGATAAGGTCTTCGTTATATTTTTTTGTTTGTTTTTTAACTGTCACGTGAAACTGATATCCACAAAGAGCGAATGAGAG
ACGTAGAAGAGTCAAAGATTAAAAACCCAACGAACTTTGACTCATCCTTTGAAGGTGTTCGTTAATTATCCATTTTTTGG
TCTGACTCGTGGCATGTGGCAACTACCGACCTTAGATAAGCCTGGTCCTACTCTCGTATTCGATCACCACGTGTCGATCG
GCTTATCCGACACCTCGAGTGGGAGTTGTATGTTAGTAACTAGATAACGGTCATAGGTACGATTATGACATTGACATGAA
ATCATATTCCAACTATCAACGTTAGTGTCCTTGTTTTTATCCCCTGTAATTCAGTCAATTAAGCCATCGTACCAGGTGAG
TCTTTGATATTGTTGTTGTCTACGAAAAACCATTAGATGATCTCTAATTGATATTTGATTCAACCTATGGTAAAATTATC
CCAAAACTCAAATATTACTTCAATTGATATCATCCCAAATATTACCTAGAGAGGATCAAGCTTTTTAATCGTCAATTTTG
GTTATACAAAACGATAAAAAAAAAATTGTAAGCCAAAAATAAAAAGTAAAACGAAATTGTGAATTTTTAATAATTCTTTT
GCATAATACACAAAAGAAAAAAAACTCATACTCCACATGTCAAGTGATGACACAATAAATGTCTAAATTTTTACAATCAA
AAACAAAAAAATGTATAAAAAATTCGTGTAACCTTTTTTTTTTGTTGTCTAAAAAAATGACATGATTTTGGTAAATAGCC
AACAAATTTGTAGTAGAGTAGTAAAGTTAGGTTTCATCATCCATCTCTATAAATTCTCAAGACCGACCTATACATTTTAC
TTCCCCTTTCCTCTCCCAAATATTTTCACAATTCTCTCTATAACTTCACCCTTCGTATAAACCGATACATACACCCACAC
CCACATATATATATATATATATCTCTCCGTATTTACACATACGTATATAGACACATACATCATACATATACGTATAATAG
CTGAAAGAGTGTTTTTTTTTAGAGCGAGCGACGAATTCCA
>AT5G02020.2 | chr5:387922-390921 REVERSE LENGTH=3000
AGAATTATGGAAATAGAAACCATATTTCATGGTACCAATACTATATTTTGGCACATGGAAAGATAATTCCAACTCACTTC
TTAAAGTATAAATCACATCAGTCATTCGATGCTTTTTTTCTTCTTCTTTTAAATTGAACCGATATATAGGATTTATTTGT
GCTCTCGTAAATCAAATTAAGTAGTTTGCAATAAATTAGATTAAAAAATGGTCATATCATAACATAAATGACAAATCCAC
ACCACATGTTGACGACTATATTATGTTATGTTCCATCAAATACAACTTAGCATCTAGGTGAAAAGCTAACAGAGATTTAG
ATTAAAATCTAGAAGAACAATTGTTCTTGTTACTTTAAAACATTGGCCAAAATTACTTCCAACCATAATTAGCTACATGT
TTAACTAACTATACAGAAAACAAAACATGATTTAGCACACAACAAAAAGATAATGCATAATATGATTCACACAGAGATAA
GGTTTAGACCCTAATTTTGATTGTATTACTCTTTTCTTTGGTGTAATACAAGAAAAACTATTTGGGTCTAAAGGGTTGTT
ATTATTTATTTCTCATAAAAACTAAAATGAAGAGAAGTAATTTGGTCATGTCATAAATGGAGTACATAAATAAAACTGAC
AACAAATACTATTTGGGATAATATTTTTCCATAAAATGGTTATTTCTCATTTTTTTTAAAAACAAAATATTTAGGGCCCA
TATTAGGGGGTAGTAGTACAGAGAATCAACTGTGATGACGTCACCTGTTAGGTTGCGTGACTCCTGGGCGCTGTTTCTGT
ATTACGCTATCTTCCCAATGCTCTCTCTTTTTTTTTTTCATCTACTGGTTTATATAATTCATGTTCTTGAAAGTTTCAAT
ACTAGCTTTTAAAAATTTAGGCTTGATTTTACATGTTTGAGAAATTATTTAGTTCAGTAAGATAAACAGTAAACAATAGC
ACCAGTGGTCTAGTGGCATGATAGTACCCTGCCACGGTACATACCCGGGTTCAATTCCCGGCTGGTGCATATTCTTTTAA
TTTTATTTCAAAGATTAGAAAACGTTTTGGGCCGTTGGGTCTAAAAATAAGGAGCCCAATAGATTTTTATGGTTTGTGTG
CAAAAGGAGCCCAATATAAATAAAATTATATTCTTCACGTTTTTTTGAATTGAAGATATCGCAATTTTTTTTTTGCTCAT
GTATAGATCCAAGATTTTAATTTAGCGGGACTCATAAGCACAATTAATCTCTACGAATGTTGTAGAAAATTGAAACGGTA
CCATCACTCGCCTCGAAATTTCTCCCATTGGGCTTTATTGCTCTGTAACCATTAAGATATTCGGTTCTGCATATTTTTTC
CACGATATAGATTTTAATAATTCTCAAAATCTTGATGAATGAGATGGAGTGAATAAAAACTTGAGTCTAGTAAATTGAGC
AACATTACAAATTTAGGATCACGAAAGATCCTTGTATTAGAATCTCGAGACGAGAATAAGGAAACGTGTCATAGTTAGCA
GCTTAACCGACGTATCTTCCGCATCAAACCAAGTTCCCAAACAAATATGTTCACATTTTCATTACAATTAAAACCCTTTT
AACAAAAAAACAAGTTTTTGATTGTTATTCAAAACTATGTGTCAAATCTAAATCTTAAATCATTTTTTCCAGTCCTCTAG
TAGACCTAAGATCAAAACCTGAATTTTATGGAAAGGCGAGTAGAAGTGGAGATGATCGGCCCACTCCAGATTTTCAAACT
AATCTTTCACATCTCGAAACCTTAAAAATATGATAACAAAATAAAGTTGGACAAAGAAAAGAAAAAAGTGTTTGGCATTT
AATAAAACGTCTCATTCATTGCGAAGAGATTAGATAGTAGAGAGGTCAAATTCAATGTCGCAGCCGACAATAGATAAGAA
GAGATAAGGTCTTCGTTATATTTTTTTGTTTGTTTTTTAACTGTCACGTGAAACTGATATCCACAAAGAGCGAATGAGAG
ACGTAGAAGAGTCAAAGATTAAAAACCCAACGAACTTTGACTCATCCTTTGAAGGTGTTCGTTAATTATCCATTTTTTGG
TCTGACTCGTGGCATGTGGCAACTACCGACCTTAGATAAGCCTGGTCCTACTCTCGTATTCGATCACCACGTGTCGATCG
GCTTATCCGACACCTCGAGTGGGAGTTGTATGTTAGTAACTAGATAACGGTCATAGGTACGATTATGACATTGACATGAA
ATCATATTCCAACTATCAACGTTAGTGTCCTTGTTTTTATCCCCTGTAATTCAGTCAATTAAGCCATCGTACCAGGTGAG
TCTTTGATATTGTTGTTGTCTACGAAAAACCATTAGATGATCTCTAATTGATATTTGATTCAACCTATGGTAAAATTATC
CCAAAACTCAAATATTACTTCAATTGATATCATCCCAAATATTACCTAGAGAGGATCAAGCTTTTTAATCGTCAATTTTG
GTTATACAAAACGATAAAAAAAAAATTGTAAGCCAAAAATAAAAAGTAAAACGAAATTGTGAATTTTTAATAATTCTTTT
GCATAATACACAAAAGAAAAAAAACTCATACTCCACATGTCAAGTGATGACACAATAAATGTCTAAATTTTTACAATCAA
AAACAAAAAAATGTATAAAAAATTCGTGTAACCTTTTTTTTTTGTTGTCTAAAAAAATGACATGATTTTGGTAAATAGCC
AACAAATTTGTAGTAGAGTAGTAAAGTTAGGTTTCATCATCCATCTCTATAAATTCTCAAGACCGACCTATACATTTTAC
TTCCCCTTTCCTCTCCCAAATATTTTCACAATTCTCTCTATAACTTCACCCTTCGTATAAACCGATACATACACCCACAC
CCACATATATATATATATATATCTCTCCGTATTTACACATACGTATATAGACACATACATCATACATATACGTATAATAG
CTGAAAGAGTGTTTTTTTTTAGAGCGAGCGACGAATTCCA
>AT5G02030.1 | chr5:392754-395753 FORWARD LENGTH=3000
GCGCATTACATCTATAGAGGCAGATAATGAAAAATATATGTAATTTTTTTTTGGGTTATATACTATTTTATGTTCAGCCA
AGAAGGTGAAAAAGGAGCGATTGCTTAAAAATGTTTTCGTGTGGTTACCCGTGATGCAATGTAAAAAGAAAAAAGAAAAA
AAAAAGAAGAGAAGAGAAGAACTAATAATTACGTGCACTTTAATTTACTGTAATACTTTATTGGAGTGCCTTGGTTCTTT
TTCAATTTTTGTGGTCCATCTTAGCCAAAAGAGGAAATACTTTTATATAATATAAAATATTGTAACGCAAAGTATTGCTT
AGTATTCGAAACACATTTTTTCAAATGATTTACGTCCCATTATTTCCCATGCAAACGGAAATATCCTCTAATGATTATTT
CAAACACGATTATTACAGTACAGTCGAAATTACTTTCCCGGTTTAATCATATTCTGGCATATCTTATAACATATTTTTTG
CAAAGGTATTCGCTTTTGTTTTTGTGACAAATTATTTATTAGGTTTTTAAATTATTACAAATAACTCTCACAGACGTATG
TAATCCAACACATAAAATATATGGTTGATAAGAATTCACATCAATTTTGATTAATTTAGGGACTATAAATATGTTATATA
CAATAATTAATCTATGCATCTTTTTTAATCATTGTGATTGTTCTAGTTATAATAAAATATGGTTGATCACAATTCACAAC
AATTTTGATTAATTTATGGACTATAAATTTGTTAACATAATTAATCTAGGCATCTTTTTAAATCTTTGTGATTTCTCTAA
TTATATAATATGAACTGCAGAATTTGATTGTTCTCAATGTATAATCTTACGGGTCATACCATACCATCCATGCTTTGAGT
TAGGGATGTCAAAATAGGTCAAAATTCATGGGTCAACTCAACTCAACTCAACCCATGAACCCTAATGAGTTGAAAATTTT
GACTCAAATGAGTTGATGAGTCAAATGGGTTAATGAGTCAATTGGTTTGATGAGTAAAATGAGTTGGGTTGTAATGGTTA
ATGGTTTCAATGGTTTACCCAATTAACCCATCAAATTTTATAAAATTGAATTAAACCAACTAAAATCTCTAAACCAATGC
CAATTTAAGTTTAACCAACACATCTAAACAAATTTAATAAAATTAATATTTTTCCAAATTTCTTAAATATACAAGCGATG
AAATTGAGAAAAAATAAATTCGTAATTTTTCCACCAAAAAACATAAACCCGTGATTTTCTCGCCAAAAACGTAAACCCGT
GATTTTCCCGCCAAAAACGTAAACCCTTAATTTTCCCGCCAAAAACGTAAACCCGTAATTTTCCCACCAAAAACGTAAAC
CCGTGATTTTCCCGCCAAAAATGTAAACCCGTGATTTTCCCGCCAAAAACGTAAACCCGTGATTTTCCCGCCAAAAACGT
AAACCCGAGATTTTCCCGCCAAAAACGTAAATCCGTTATTTTTTCGCCCAAAACGTAAACCCATGATTTTTCCGTCAAAA
ACGTAAATCCGTGATTTTCCCGCCAAAAACGTAAATCCGAGATTTTTTCGCCGAAAAGCTTAAACCCGAAATTTTCCAGC
CAAAAACGTAAACCCATCATTTTCCGGCCAAAAACGTAAAAAACTATAATTTTCCTGTCAAAACGTAAATCCGTGATTTT
CCGTACCTAAAACGTAAACCTGTAAAAAATAAAATCCGTAAATATCTTAAGTTTGATGATAATGAATTAATAATGATAAT
TATTTATTATTGTTTTATAATAATAATTAATTAAATTATTACTTAAATGGGTTAACATCTCAAACCATTAAATTAAATGA
GTTATAGGTTGACCCAACACATTTAACAAAATGAGTTGGGTCAACCCATAACTCATTTATTCTTAAACTCATTTGATTAT
AAGTTGAGTAGAGTTGGGTTATCCATTTTGATATCCCTACTTTTAGTACTATAGCTACAAGCCTACAACTATGGAGATTA
GTGTGAATGTATGATTGTCGAATAAAAATAGAGTGACTAAATATTTTAAGCGTAAAAAGGTATTTATTCCAGCAAAAGAA
AAGAAGAAAAACGACAAAAAGAAGACTTAAAAGTTGTAGAAATGTCAGTACGTATGTGAAAGACTGAGACACAGAACACT
TTGTACAAGAACCAGTTCCAGTGTCACCGGTTACAGCCGGTCGCCTTCTCTTGATTCCCCAAAGCCTCTCCCACCAAACC
CGGGACTTTTCACTTTTCATCAGTATTTTTTTTTGTTAAAGATTTTCATCAGTATTTTATATATATATATATATTATAAA
GATCGAATTTGTTTGCATGATGAGGAAAGTATATCGAGTTACTATGTATCCATCGTTTGAAATACCCGTTTTAAAAAAAA
ATAATGAGATTTATTTTTAGGACTTCAGTATATATACGATTAACTTTTAACAGTTGTGTGACTAAAACGAAATGTAACAA
AAATAAGAGAAAACTACAAAACAGGTAGTGAAAAATGACAAAAAAATTGTAGGACGCTAAGACGAAAAAATGATTCAAGA
AAGAATATGTCTTTTCAATTTCAGTTTTACGAAATCGTGTAATAACGTAAATACTAAATCACGATTTCACAGAACCATAT
AAAATACTAAAATCCCACGCAATCATTAAACTTAATTCACCATTCTACGGATGACCTATGAGAGAGCATTGAATTGGCTT
TAGTAACAAACACCAAAAAGATGAATCTTGACCAAATTTGTAATGCTCATACTAAATTCCTCCAAGTCTTATAAACATTA
GATATTTTATATTTTAGGTTTTCAAAATATGTCATATAAAGAAAAATTTGATATACATATTGATCGTGCTTCAAAAAGAC
ACCAAAAGAGCTTCTCTCTCTCTTAACCTCTCGTTTCGCCATTATCTCTTACACTGTTACTCTCTCTCTCTCTTCTTCTT
CTTCTTCTTCTTCTGCATCTCATCGACATCATCCTTTCCC
>AT5G02040.1 | chr5:398163-401162 FORWARD LENGTH=3000
ACATATATCATTAGTATAGTAACTATGTTATAATTTGGTTTATTAGGTTTGAATAAGTGTTACACTTTTGTTTTTGAAAA
TTTATCCGTTGGTGATAATGAATAATTTAGGGATTTTCTATCGCTTGAGGGTTATTAATTTATTATGGTAAAATGTTATT
TTAGGTATCGAATTGGTTCATAAACGCAAGAGTTAGGGTTTGGAAGCCGATGGTGGAAGAGATTCACATGCTGGAGACTC
GACAATCTCAGAGATCTTCTTCTTCCTCTTGGAGAGACGAACGTACTAGCACCACCGTCTTCCCTGACAACAGCAACAAC
AACCCATCTTCGTCCTCGGCACAGCAAAGACCTAACAACTCATCTCCGCCTAGACGGGCACGAAACGACGACGTTCATGG
CACAAACAACAACAACAGCTATGTAAACAGTGGGAGCGGCGGCGGTAGTGCGGTTGGTTTCTCGTATGGAATTGGGTCGT
CGAATGTGCCGGTGATGAATAGCAGCACAAACGGAGGAGTGTCTTTGACGTTAGGGCTTCATCATCAGATTGGGTTACCG
GAGCCTTTTCCGATGACAACTGCTCAGAGGTTTGGGCTTGATGGTGGTAGTGGCGATGGTGGTGGTGGGTATGAAGGGCA
AAATCGTCAGTTTGGGAGAGATTTTATTGGTGGTAGTAATCATCAGTTTCTACATGATTTTGTAGGTTGAGATTATTTGT
GTGGAAAGGAAAAAATATGTTTGACGTTTGGGTATGTATAAGAAGATATGGGGGAATTGAAATGCATATGATGTGTATAT
TAGAATGTTTCTTCTTCTTTTTTTGTTGTTTGCTTACTTTCACAAATGTTATCTTTTTAAGAAATGAAATTGGATTCAAT
AACCAATGTTAAAAACATGGGTTAGACTTTAGAGTTGTCTATGTCTTGGTGAAATATAAAAGGCATCTATCATTGTTTTA
ATATTTTGGCATGATTCAAAACATGGTGCTTTTTTTTTTTTTATGTATGTCACAATTATCGTTGAAGAACGCGATTAAGA
TGTTTATCATTGATCGTTGATATTATATTTTGAACTATCTTGTTTTACTTGATAGTAAACATTGACTAAACAACATGTTT
TCAAACCCTAAACCTTGAAATATTTCAGACTATTTGAGTTATCTTTTTGAGTCGGATGCAGTTTTGACTCCGATCCGCTC
AACATTGTTGAATTCTTCTACTCATAAAAGAAGTTTGAGCCGATTTCAAACACACAAAACAAATGAGTTCGGTTTAATGT
TCAGTGTGTACTAATACGTTGGCTTTTGAAGATCACATGAGAGCAAAAGTATTGAAAATAAAATTGTGCTTTTGTTGCTT
CAAATAACTTTCCATTTGCTTTTGGAAAACAAGAAAGATATATATATATATATATATATATATATATACATAACCTTTCC
CTCTCATGGGAAAAAAGTAAATCTTTTTCTTTGTAGAATTTATTCTCCGATCCTAACCATTTCTCAGCCTTTTTGTTTGT
TTACACCATTTTTGTTTATATTCTTGGATTATGTCTATATAGAATAAGATGTAAACATAAACTGTATTAGCAAATATGTT
TTGAATTATATGAAATTCAATAATTGAGAAGAGGTTCATGTAATGAGCCGAGAGAAGAATATAAAAGCAGTCAAATAATT
TTTTCAAAAAACTATTTGTATATTAAAAAGGTACAAAGTAAAAAATAAATTTAAGAAGGTGCCATCATTGGCTCCTAAAG
AACAAACTACAAAGAATCAATTTCTCATGATTTGATCTCTCACAATCCGTCTCCTTTATGTGGATGCGGAAAAACACTCT
CCACACGTTTCATGTAAAAATTTTAGTTAAATTTCTAAAAACAATAGAGATACTATTCGATTTGTTCTTGAATTATTCAT
GAATACATATAGTGGCAACCTTAGACACTAGCCACGTCAACCGTACATGTTATATCATATATTTTTATATTGGTCTATCT
ATATGCTGAACTAGAGTCTAGAGATAAATATGAGAACATATAAGAAACCATGGACAACTAAAGATATTGTCTTTCTGTGT
GAGTATTTGTTCCAGAAGCATTAAACCTTCGGAATAAGTATAATTCTTTTGCACCATTACTATTTTTATAAGCTTCACCA
GCTCTATATATATTCTCACCATTAACATAAAACAACAACAACACGAAGAAGAAGATGAAGGTACTTGATGATGAACGGGT
AATCTGCATCCTGAGGTTTAAAACCAATTAAGCATATACATATGCGAATGTATAGTTTTTAATCCTCGGGATACAGTTTA
CCTCTTCCTTACTCAAGAAAACACTTAGCTTTAACGGTTTTGGAGAAAGAAGAAGCATCGAATTAAATCCATTTGAAACA
GGTTAGTTATCTTAGTGAAGAATATATCCATCAATCATAATTTGGTCTAGTCATTCGAAGTGGGATATGATTTGATACAT
ATAGTCTAAAATATGATTTTATGCCAGTAATATTTTGTTTTCCCTGTCCCCTACCTATATCTAGAGCTTGAGATCCTCCT
TTTAAAACTTTTAGATGATTAATCGTTTTACAAATCATAGTCCCAGACTTTCGTTCCAATCTAGATCGGTTTAGATGCGT
TTTGTTTTGGAATTTATACAACGAAAACCAAAGTTTAGATTAAAAGATTCGAAAACCGGATTACATAAAATCTGGTCCAG
GACCCCTTTGGTTAACGAAAACCAGACTAAAGGGCAGAAACGTCATTTGACAAAAAGAAGGATGATTCTCTCCTTCCTCT
TTCCCCAATGCAAAGAAAAAGCATTATAGACTTTTCAAGTTTTCCGATATAAGCACGAAATCGCTGTTTCTCTCTTCGAC
GAAGCTTTGATAATTTGATCTCAATCGATCGATTCTATTGAGAATTTGTGTACCTGTTTTCTTATAAGGTTAACTAAGGA
TTGTGGAATCAGAAGTGTTGTGTTTTTGTGATCGGAGATT
>AT5G02040.2 | chr5:398163-401162 FORWARD LENGTH=3000
ACATATATCATTAGTATAGTAACTATGTTATAATTTGGTTTATTAGGTTTGAATAAGTGTTACACTTTTGTTTTTGAAAA
TTTATCCGTTGGTGATAATGAATAATTTAGGGATTTTCTATCGCTTGAGGGTTATTAATTTATTATGGTAAAATGTTATT
TTAGGTATCGAATTGGTTCATAAACGCAAGAGTTAGGGTTTGGAAGCCGATGGTGGAAGAGATTCACATGCTGGAGACTC
GACAATCTCAGAGATCTTCTTCTTCCTCTTGGAGAGACGAACGTACTAGCACCACCGTCTTCCCTGACAACAGCAACAAC
AACCCATCTTCGTCCTCGGCACAGCAAAGACCTAACAACTCATCTCCGCCTAGACGGGCACGAAACGACGACGTTCATGG
CACAAACAACAACAACAGCTATGTAAACAGTGGGAGCGGCGGCGGTAGTGCGGTTGGTTTCTCGTATGGAATTGGGTCGT
CGAATGTGCCGGTGATGAATAGCAGCACAAACGGAGGAGTGTCTTTGACGTTAGGGCTTCATCATCAGATTGGGTTACCG
GAGCCTTTTCCGATGACAACTGCTCAGAGGTTTGGGCTTGATGGTGGTAGTGGCGATGGTGGTGGTGGGTATGAAGGGCA
AAATCGTCAGTTTGGGAGAGATTTTATTGGTGGTAGTAATCATCAGTTTCTACATGATTTTGTAGGTTGAGATTATTTGT
GTGGAAAGGAAAAAATATGTTTGACGTTTGGGTATGTATAAGAAGATATGGGGGAATTGAAATGCATATGATGTGTATAT
TAGAATGTTTCTTCTTCTTTTTTTGTTGTTTGCTTACTTTCACAAATGTTATCTTTTTAAGAAATGAAATTGGATTCAAT
AACCAATGTTAAAAACATGGGTTAGACTTTAGAGTTGTCTATGTCTTGGTGAAATATAAAAGGCATCTATCATTGTTTTA
ATATTTTGGCATGATTCAAAACATGGTGCTTTTTTTTTTTTTATGTATGTCACAATTATCGTTGAAGAACGCGATTAAGA
TGTTTATCATTGATCGTTGATATTATATTTTGAACTATCTTGTTTTACTTGATAGTAAACATTGACTAAACAACATGTTT
TCAAACCCTAAACCTTGAAATATTTCAGACTATTTGAGTTATCTTTTTGAGTCGGATGCAGTTTTGACTCCGATCCGCTC
AACATTGTTGAATTCTTCTACTCATAAAAGAAGTTTGAGCCGATTTCAAACACACAAAACAAATGAGTTCGGTTTAATGT
TCAGTGTGTACTAATACGTTGGCTTTTGAAGATCACATGAGAGCAAAAGTATTGAAAATAAAATTGTGCTTTTGTTGCTT
CAAATAACTTTCCATTTGCTTTTGGAAAACAAGAAAGATATATATATATATATATATATATATATATACATAACCTTTCC
CTCTCATGGGAAAAAAGTAAATCTTTTTCTTTGTAGAATTTATTCTCCGATCCTAACCATTTCTCAGCCTTTTTGTTTGT
TTACACCATTTTTGTTTATATTCTTGGATTATGTCTATATAGAATAAGATGTAAACATAAACTGTATTAGCAAATATGTT
TTGAATTATATGAAATTCAATAATTGAGAAGAGGTTCATGTAATGAGCCGAGAGAAGAATATAAAAGCAGTCAAATAATT
TTTTCAAAAAACTATTTGTATATTAAAAAGGTACAAAGTAAAAAATAAATTTAAGAAGGTGCCATCATTGGCTCCTAAAG
AACAAACTACAAAGAATCAATTTCTCATGATTTGATCTCTCACAATCCGTCTCCTTTATGTGGATGCGGAAAAACACTCT
CCACACGTTTCATGTAAAAATTTTAGTTAAATTTCTAAAAACAATAGAGATACTATTCGATTTGTTCTTGAATTATTCAT
GAATACATATAGTGGCAACCTTAGACACTAGCCACGTCAACCGTACATGTTATATCATATATTTTTATATTGGTCTATCT
ATATGCTGAACTAGAGTCTAGAGATAAATATGAGAACATATAAGAAACCATGGACAACTAAAGATATTGTCTTTCTGTGT
GAGTATTTGTTCCAGAAGCATTAAACCTTCGGAATAAGTATAATTCTTTTGCACCATTACTATTTTTATAAGCTTCACCA
GCTCTATATATATTCTCACCATTAACATAAAACAACAACAACACGAAGAAGAAGATGAAGGTACTTGATGATGAACGGGT
AATCTGCATCCTGAGGTTTAAAACCAATTAAGCATATACATATGCGAATGTATAGTTTTTAATCCTCGGGATACAGTTTA
CCTCTTCCTTACTCAAGAAAACACTTAGCTTTAACGGTTTTGGAGAAAGAAGAAGCATCGAATTAAATCCATTTGAAACA
GGTTAGTTATCTTAGTGAAGAATATATCCATCAATCATAATTTGGTCTAGTCATTCGAAGTGGGATATGATTTGATACAT
ATAGTCTAAAATATGATTTTATGCCAGTAATATTTTGTTTTCCCTGTCCCCTACCTATATCTAGAGCTTGAGATCCTCCT
TTTAAAACTTTTAGATGATTAATCGTTTTACAAATCATAGTCCCAGACTTTCGTTCCAATCTAGATCGGTTTAGATGCGT
TTTGTTTTGGAATTTATACAACGAAAACCAAAGTTTAGATTAAAAGATTCGAAAACCGGATTACATAAAATCTGGTCCAG
GACCCCTTTGGTTAACGAAAACCAGACTAAAGGGCAGAAACGTCATTTGACAAAAAGAAGGATGATTCTCTCCTTCCTCT
TTCCCCAATGCAAAGAAAAAGCATTATAGACTTTTCAAGTTTTCCGATATAAGCACGAAATCGCTGTTTCTCTCTTCGAC
GAAGCTTTGATAATTTGATCTCAATCGATCGATTCTATTGAGAATTTGTGTACCTGTTTTCTTATAAGGTTAACTAAGGA
TTGTGGAATCAGAAGTGTTGTGTTTTTGTGATCGGAGATT
>AT5G02050.1 | chr5:404245-407244 REVERSE LENGTH=3000
GGTTTGGAATGGGATCCGGTTAACGCAATATGTAAGTAAACTGCATAACAAGTGAACTATTCAAAACAAATTTCTTGAAT
CAGATCATTGTGATTGATTAGTTCTTGGCATACATGTATTAGGTGGTAAATGTCGCCATGGGAAACACTGCAAAAAGAAG
AAGAAGACCGTTGTTTTCGCAGGTACAGAGGATGAACCGAAAAACCAAAAATATATTCAAATGCCCATATGATTGTACTC
CATTTTAACTTCTTTGCTCTTGAAGGTGCGGCTGTTGCGGTTGTGGGAGTTACGCTAGCGATTGCGGTAGCAGTAATTGG
AACCAAACATAGCCACCAAAAGGTTAAAAAGGATATCCACAAGAACATTGTTAAGGAGCGAGAAGAGATGCTTAGCGCAA
ATTCCACTGGAAAATCATCAAGAATCTTCACTGGCAGAGAAATCACGAAAGCAACCAACAATTTCTCAAAAGACAATCTC
ATAGGCACTGGAGGTTTTGGAGAAGTGTTTAAAGCTGTTCTTGAGGATGGAACCATAACCGCGATCAAACGAGCAAAGCT
TAACAACACCAAAGGCACTGATCAGATCCTAAACGAAGTCCGGATTCTCTGCCAAGTCAATCATAGAAGCTTAGTTAGGC
TTCTCGGTTGCTGTGTTGATCTTGAATTGCCTCTCTTGATCTACGAGTTTATTCCCAACGGAACGCTGTTCGAACATCTC
CATGGCAGTTCAGACCGTACTTGGAAACCGCTGACTTGGCGGCGCAGACTGCAGATTGCATACCAAACCGCTGAAGGATT
AGCTTATCTCCACTCCGCAGCACAGCCACCCATTTACCACCGCGACGTAAAGTCAAGCAATATTTTGCTTGACGAGAAGC
TAAACGCCAAGGTTTCAGACTTTGGGCTGTCAAGACTTGTGGATTTGACAGAAACCGCTAATAACGAGAGCCATATCTTC
ACGGGTGCGCAAGGTACATTGGGATACCTCGATCCAGAATACTACCGGAATTTCCAGCTAACTGATAAGAGCGATGTGTA
CAGCTTCGGGGTTGTGCTTCTGGAGATGGTTACATCGAAGAAGGCGATAGATTTCACTAGAGAAGAGGAAGATGTGAACC
TGGTGATGTATATTAACAAGATGATGGATCAAGAGAGATTGACTGAATGCATCGATCCACTGCTGAAGAAGACAGCTAAC
AAGATTGACATGCAGACGATACAGCAGCTCGGGAATTTAGCATCTGCGTGCCTTAACGAACGGAGACAAAACCGACCTTC
GATGAAAGAGGTTGCTGATGAGATTGAATACATCATCAATATTCTGTCACAAGAGGTTACTGAGACATAGCTGTCTTAGA
AAATTACCAAAATGACTTGTACCCTTGCCCTGTTTCCGGTTATGGATTGGAGAAAAACAATTCATAGAAATGGATTTTTG
TAAAATCATTGAGATGGGTTTTGTTTGATATCATATCAAGATCCAAAACATGGTATGAGACGATATAGCAGCTAAAAACC
AATTAAAGAAAGATAAACCAACAGAAATCTGAAACCTATCGCAAGAGAGAGCGGGTTGCTGCCTGCAAAACTCAGTGTCT
TTAGTGAATAAAACAGTAACTCCTGCAGAGGAACACGCGGCTGCAAGAGCGAGAAGTGCAGTGACCTGCAGAATTCCAAA
AGAAACCTATCAAACAAATAACCTTTAAAACAACAAGACACCAACAGTGAATAAGCATATAATGAAATGGAAGATAAGTT
TAATACCCAATCACCAACAGTGAAAAGGCTCAATAAGATAGGGCTTCGTAAATCACTTTTTCTCCTTATCGCATATACAT
CAAGACACGCAAGTCCAAAGCTCCATATCAATTGAAGACCCATAGATGCGACTAAGAAGCTGAAATCATTGGCAAAAGCA
ATCTATCATCATTTTGTATCTTTTGAGATAACCCCATACAGTAATCGAAATATAGAAATAATTCCATTTCCACATATTTT
TTACCAAACAAAGAAAAAAATCTTGTCAAAGTTTCAGGCAAATGTTAATCATACACAATTACTAGTTCAGTTAGCTCTAT
CTTCAAAAGTTTATCCAAGAAAAAACTACAAAGTCAAGATTTTTGATACATCAGTGTCCAATGTCTTCAACTAAACTAAA
CTAAACCAAAACACCAAGACCAATGAGATTGAAGATGGACAATTACCAGAAAGCAGTGTAATTGGAAAAGTCGTAAGAAG
AAACCATAACACCAATGGAAGCAGCAGCAGTTGCACATTGCCCTAGTCTCAGTATCAACCCACTCATTGTTCCAGGACTC
CCAATCATCTTCTTCATTGATCAGAACCCAAAAACAAACACAATAAACAGAACAAAACCAAGACTTTCTATCCTGTTCCT
CACCAAAATCCCCGGGAGAAAAAAATCGCTACTTTACAGGAAATTGATCATAAAAACCCTAAACCCATAATTTTATTCAG
GAAAATTTCACAAACCCAAATCTCAAAAGTTGACTTATGATCATAAATCGTACGGAATTGGGTAATTAAGAGCATCGCCA
CCAGAAAACCAACATTAAAAATGACAACTTTTTTGAGCTATATGAATTTAAAAACAAGTATCTACCACAAATTTAATTCT
GCTTTTTTGGAGGAACAATTATGTTTCCCTTAACTTCAAGCCAACGATATTAAAATTGAAGTTGGAAGAAACAGTGACGC
AATTCTGACGCCGGCAAGAGCTATTTTGTTCTTCTCTCCTTTTGCCTTTAAGGACGTGTCCACACACAGACATTCCTCTC
TCACTGTACGAATGACCAATTCCTTTTAATATATGGGCTTCTTATGGCCCATTAAGTAATTGGGCCTTATTAAATGGCTT
TTTATCTCCTACATAATGCTTTGCACTATAAACAAACCTTAAACCTCTCTTCTTCTCTCAGTAAAACCCTCATTTCTGTT
TCTCTTTTCACTTTTAAGGAAAACCCTAGAATCCTCAGAA
>AT5G02060.1 | chr5:401908-404907 FORWARD LENGTH=3000
TGAGACCTCCTTTGACGTATGTTTATCTCTCTTTGTTGCCTTTCATACTCTTTGTTACTCCTTGCTTATTATCATCTATG
TTATCTGTGTTTTTTAGACCTGTCACTCGTGGGCGTCCATCATCAAAGAGAGCAATCCATGTATGTGGTCAACCCCGTTG
GGTTTTTGTCTTGACATGCTCACTTGGTATGTGGCTTTGTATATTTTCATTTGATGTAATATATCTCCAAAAACCGTAAA
AAACATGATTTGGAGTTTTTTTTTTGTTTCGCAGTGAGTTTTGCTCTTTGGTATATTTCCTCTGGTTTGCTCAGAGTCTC
GGTTGCGCTACTCATTGCACATCTTGGTATGCAGTCTACACAAATCCTCATAAGTCATAACTTAGTTTCTCTCACTCTAC
TTCAAAAATCCACATATAGGCTTTTATAAACTCAACCTCTTTTTGTAATTTGTGTTACAGCAACAATTCTTCATGCAAGC
TTGAGAACACCGAACTTGAAGGCACGTTTTAACACATTTAGGGAGGAATTCCGAGCAGTATGGCGTAACTACAGCGAGAT
TTAGAGTAATGTAAGTTTGAAATATCTTCTTCTTAGTCTAACATCTATTTGCTTAACTGGATGGTTAGATTTTCTGAAAT
GTTGACAGTCTTTGGCAGCTTGTACCACCATGATCGTGTTCTGCTGAGGACATAACGCTGTAAAGACCAAACTTACTGCC
TTTCTCCAAGATAAACCCGGTTTCGTTAACACTGTACTATGGATGTTCAATCTGGATTTGTTGCTCAATGACTGGGATCA
TCTGTTTTTTCTTTGATTTGAGATTTGAGCTCTGAGCTCTTTTTGCTAGCAAAATCCTCTCTTTTTTTTGCTAAAGACTT
GTAAAGCTAGCTTTGTTGTTCTTCGTTCTAACACAAAACCCTTTGTGTAAAGTCCTAGAATCGTTTAATAGCTTGCATTT
TTTTCTTTCTTTTTTTGGGTTGAGAGGTCTAGTAACAATAATAATGAGATAACAAGAAATGGAAAATAAACAAATGATTT
GACTACTTAGCCGAGAGTTTTCGGATAAGAATAGGCAATGGGAAAATGCAAAAGAATTATACTTTATTGAGGTCGTAACA
TTTTTTCCAACTGACACTCGAAAGAGTTGCATCTTATATCTAGCAAAGTACCTAAAAACCCATTAAAAACATGTAGCAAT
ATTGTTAACAAGCATAACACATGACCTCACTTTCAACGATTGCTCATGGTGATATCAAGTTCATCTAAGATAAACTCAAA
AGTTTAAAGCAAAAAGAAATCTCGCTCTTATTCTCTGAACAAAGTTCAGTTTCACTTCTCGACAAAAGACTTGAGATCCT
TGAGCCATTGAAGATACTCTCTGCTATCTTTGTTGGCCACATAATCTGCCAGAAAGGTAGTGAAGCTTGGTTTAATACCT
CTGATCTCCAAGTACCTGTGGAAAGCCTTCTGCAAATTCTCATCCAAGTCACTGCACATAACACAATAACCAAATTCAAT
CACATAACAATACCCCAATCTCATATATTCCAAACAAGAACTCACTATCATTGAAGTAAACTTACTCAAAGTCAGGTCCT
TCGTAAGCAAGGTCATTATCAGATCCTTGCGGTTGTTTGATCGATAAACTATCAATCACAATCTCATCCGGGTATGCGCT
GACTCCAAACTCAAGACACACACCATCACCTTTCTGCACACTAACAACCATCGGAACCCGGACTTTACCCGAGCTCTCTT
GATCTTCATCGTCTTCTTCATTGTTTGGTTCTGCTTCCTCTTCTTCATCTTCATCATCATAAGAAGCAACAGAGTCAACT
TCCACTTGGATGGTTTCATCCTCAAATTTCCTTGTCAGCAACACAGTTCTCTCCCCTGAATTATCAATGATTTCAAATGG
AAACCCTTCTGGCTTATCTTCCAACTGTTTTTCCAAAACATTTCTAATTCAGATACAATTGTTCTAAACCCCAGAAATAT
TAAAATCTCATGAATTCGAGAAGAATCATGTATATTGAAAGAGAGAACTTACGAAGTCAGTGTCATGAGGAGCCTCCTCT
GCGACGGCGCATTCGATTTCAGATTCGATAACGCTAACAAGATTCTCGTCGGCGGTTGTTTTAGAGATCGCACTTTCCGT
CGAAAAGCTCGAGACTGAGAATGAACTAACCGATCCACGCCTGATCTGGTGGCTACCACGAATCAGCCTCTCGACGGAGA
CAGCGCCACTGCGGAAGCTAACCGGAGATCTACCCGCACGGAAAGCAAGATTGGCTACTGTTGACGAAGCTCGACGAAAC
ACGGTGCTCAACGCCATTTCTGAGGATTCTAGGGTTTTCCTTAAAAGTGAAAAGAGAAACAGAAATGAGGGTTTTACTGA
GAGAAGAAGAGAGGTTTAAGGTTTGTTTATAGTGCAAAGCATTATGTAGGAGATAAAAAGCCATTTAATAAGGCCCAATT
ACTTAATGGGCCATAAGAAGCCCATATATTAAAAGGAATTGGTCATTCGTACAGTGAGAGAGGAATGTCTGTGTGTGGAC
ACGTCCTTAAAGGCAAAAGGAGAGAAGAACAAAATAGCTCTTGCCGGCGTCAGAATTGCGTCACTGTTTCTTCCAACTTC
AATTTTAATATCGTTGGCTTGAAGTTAAGGGAAACATAATTGTTCCTCCAAAAAAGCAGAATTAAATTTGTGGTAGATAC
TTGTTTTTAAATTCATATAGCTCAAAAAAGTTGTCATTTTTAATGTTGGTTTTCTGGTGGCGATGCTCTTAATTACCCAA
TTCCGTACGATTTATGATCATAAGTCAACTTTTGAGATTTGGGTTTGTGAAATTTTCCTGAATAAAATTATGGGTTTAGG
GTTTTTATGATCAATTTCCTGTAAAGTAGCGATTTTTTTCTCCCGGGGATTTTGGTGAGGAACAGGATAGAAAGTCTTGG
TTTTGTTCTGTTTATTGTGTTTGTTTTTGGGTTCTGATCA
>AT5G02070.1 | chr5:408221-411220 REVERSE LENGTH=3000
GAAGGCCTTTGGAGCCCAATTTGATCTCAAGACTGATAGCATTTTAGGGACTTGAGCTAGTCTTATGTCTAAAGGACCAG
ATCCTGATTCTATTTTGTGCTCTGTCTGGTTTCACCAAATATATACAAAAAACATCTTTCAGATACAAGAATTGTGTAGC
ATAGTCTTAGGGACATGAGACTCGTACCATGCTCTTCCATGGCACATAGAAGTCAGATACAGCAGCAGCAAGATAAAACA
TTGAACATGGACCAACATCTTTCAATGCCTCTGCAATCAACCGCAACATCTGTAACCAGAAACATTCACAAAAAGAAAGT
AATTTCAGCCATGGCAGCTCTGTTGAAGAATTCTCACTACGCTTTATGGCAGTTTCTTTTGCAGTTACTATATGCCTCAA
GACAAAAAACAAAGATTAGCTTGGTGTAAGATCGAAGAACCTGAAGATACTCATATATGGTTGAGAATGGGAGTTTTAGT
AAGCTGCCTTCTGCTACTGCCTGCAATGTTAATTTGCAAGGTTATTACACAACAAAACTGAAAAGAGTTCTCAGCATTTT
CCGTGAACGAATTCAATAACAATAAAAAAATGGTCTAATGCATACAGTTTGCTGATCCATAACAGCCATTTTCACAGCTT
CCAAATGTGAGTATGAACTGAAAACCAACAAAGTGATGTATAAAGACACATAATTTGCAACCATAGAGAGCAGAAACACA
CACTTAATATCCATAAACCATGAACTACATTTGAATAAACATGAATCTATCTATATAGATTGAGAAAGAGATGTTCTAAG
AAAAAACCTTGAATGTTAGTCTTATCAGAAAACTCAAAACATTCAAGGAATGGATCATCGGGAAGAGATCGACAATACGG
TTGGCAAGTTCCCCTAAAGATTCACATAATAAACCGATATTAAAAACCACCATAACCATTACCAACAAAAACAAAAATCT
CACTTATCTTTCAACTACACACAATTGAGAAACACATGACAAGGCCAACGTTACCTCCTATACAGAAATATCACAGCATA
TCCAGCCTTGACGAAATTCCTTATGCACCAAATCAAAACCAATTTAGATCAAAGAGTGATCATAAAAACAGAGAAAAACC
ACAACTTTATTAGGGTTTCTATAAGAGAAACAAAACTTACTCAGTAGAAGCAGCACCTCTGTTTCCGGAGCTGAAATTAT
CGATATACCTAACACATCGTTGCTCCAATGGAACCGTTGTTCCCCCTGAAGTCACACATACAATCCTCCTTCCCCCTGAA
ATTTAAAAACCCTTTGAATCATTTTCAATAATTCAATAATGTCACGTATATAATCAACAGCTATGATCTTGCCTTGTGAC
GATGAATTCAGTTTGATGAACTCATTAAGATTCTCTAGAATCTCCTCCATGTTCTTCTGAGGTGGGGATGATTCGAAAAA
CGAACTAATTTCATCTTCCATAACTTTTCCAAATCCAGAGAAAGTGATTCAGATTGACGAAGCTTGCTTCAGAGGAGTGT
GAGAGCGAGGAAGAAGAACAAAACTTGTTGGGCTTTTGATGATCAAGCTATTCTAATTGGGCCTTAGAAACGGCCCATAT
AATCACAAAGTTTATATTCTTGCAACTATGGACATTTGTTTCTGATAAACTCACACTTGTACGCTTTTAGTTTTATTTGT
ATCAAGAAAGTACCTGAGATAGTGAGTTTTGGATTGCTGTTTTGCCAGATTGTGTCGATGTCTTTTGTGTCACTTATGCA
TTATCTTTTTCTTTTTGTCAAGTGTTATCAACCAACACTTGTGCATTCATTTTTAACCTACGAAGTTGATTCCGAGAATC
TATAACTGATCTTTTTGCGATCATGATGATTACATCTTTTGTTGACTTGAAAATGTATGATATAACTATATAAGTATAGA
TGAAATAGTTGAGAAGTGTGAACAATAATAATCATTCGTTATTTTTTCTTGAGAAAATGGCGATACTATTCTATCTAAAC
ACAATTTCAATATCATATACTTCACATTTCTATGTAATTTGACGTATGCAATTACCTTTAATTGATAAGTATATAGCTAT
AGGGGTAATTAAGGGGTTATTGTGGCTTTCCAGTGGTGTGGGAAGTGGGAACGGTATCTTAAACTTGGTTACATAACTCC
GTAATGGGACCGGACGCTTCTCGTGTTAAAGTTTGTAACAACGAATACAAACAAAATAAAATATGTGATGAACTTAAAAT
CTTTGCATGTGCAAAACTTTGGATCTTGAATACATTGTTCATGCCTTATTCTTCTTCTTCTTCTTCTTCTTTTTTTTGTT
CCTTAGTGTTTGTTAAAGTTCGTAATATATCTTGGAAGATGTATACGATTACGGAAAAAAAACCTTATAATAGATTTACT
AAAAACATGTTCTAGAAAACTCTATACTGTCACACGACTCCCATTTAAATTCTTAAGTTTTTGTATCTATACGGATAAAT
AGTGAAAGATGTGATACAACAATTACTAAAATTCTTTTTACAAATCAGAAAATCTACCAGAATTTTTTCTGAATAGGCAA
TTACTCGTCCTCAACCAAAATGAATAAGAGATGTAGTGAAAATTATACTTGTCGAAAACGGTCCAGTCTAAATTGATAAC
GCAAAATCGAGTAAAAAATGAACAGTCAATAATACTTGTCGTTGAATAGTAAATAAAAGTAGAAAACTTAGGAAACATGA
AAATGTCGGGATGATCATGACAGACAATGAATCTGCACAATCTTCCTTAGAAAATACAAACATGATTTTGAGAAAATCCA
AACCAATCCTCACATTTTCTCGTTTCAAAACAACTCGGGAATTGCTTTTGTTTACTTTACTAAGATATACGTAACAAATG
TATAACCACAGCAATAACATAAATAAATAATAATGACCTTTCATTAGTACATAAACCTAAACTTTTACTCACATCTTTTG
ATCACTAATTGTCCACACTCTTAATTAGTTATACAACAAA
>AT5G02065.1 | chr5:403709-406708 FORWARD LENGTH=3000
TCTTCATCTTCATCATCATAAGAAGCAACAGAGTCAACTTCCACTTGGATGGTTTCATCCTCAAATTTCCTTGTCAGCAA
CACAGTTCTCTCCCCTGAATTATCAATGATTTCAAATGGAAACCCTTCTGGCTTATCTTCCAACTGTTTTTCCAAAACAT
TTCTAATTCAGATACAATTGTTCTAAACCCCAGAAATATTAAAATCTCATGAATTCGAGAAGAATCATGTATATTGAAAG
AGAGAACTTACGAAGTCAGTGTCATGAGGAGCCTCCTCTGCGACGGCGCATTCGATTTCAGATTCGATAACGCTAACAAG
ATTCTCGTCGGCGGTTGTTTTAGAGATCGCACTTTCCGTCGAAAAGCTCGAGACTGAGAATGAACTAACCGATCCACGCC
TGATCTGGTGGCTACCACGAATCAGCCTCTCGACGGAGACAGCGCCACTGCGGAAGCTAACCGGAGATCTACCCGCACGG
AAAGCAAGATTGGCTACTGTTGACGAAGCTCGACGAAACACGGTGCTCAACGCCATTTCTGAGGATTCTAGGGTTTTCCT
TAAAAGTGAAAAGAGAAACAGAAATGAGGGTTTTACTGAGAGAAGAAGAGAGGTTTAAGGTTTGTTTATAGTGCAAAGCA
TTATGTAGGAGATAAAAAGCCATTTAATAAGGCCCAATTACTTAATGGGCCATAAGAAGCCCATATATTAAAAGGAATTG
GTCATTCGTACAGTGAGAGAGGAATGTCTGTGTGTGGACACGTCCTTAAAGGCAAAAGGAGAGAAGAACAAAATAGCTCT
TGCCGGCGTCAGAATTGCGTCACTGTTTCTTCCAACTTCAATTTTAATATCGTTGGCTTGAAGTTAAGGGAAACATAATT
GTTCCTCCAAAAAAGCAGAATTAAATTTGTGGTAGATACTTGTTTTTAAATTCATATAGCTCAAAAAAGTTGTCATTTTT
AATGTTGGTTTTCTGGTGGCGATGCTCTTAATTACCCAATTCCGTACGATTTATGATCATAAGTCAACTTTTGAGATTTG
GGTTTGTGAAATTTTCCTGAATAAAATTATGGGTTTAGGGTTTTTATGATCAATTTCCTGTAAAGTAGCGATTTTTTTCT
CCCGGGGATTTTGGTGAGGAACAGGATAGAAAGTCTTGGTTTTGTTCTGTTTATTGTGTTTGTTTTTGGGTTCTGATCAA
TGAAGAAGATGATTGGGAGTCCTGGAACAATGAGTGGGTTGATACTGAGACTAGGGCAATGTGCAACTGCTGCTGCTTCC
ATTGGTGTTATGGTTTCTTCTTACGACTTTTCCAATTACACTGCTTTCTGGTAATTGTCCATCTTCAATCTCATTGGTCT
TGGTGTTTTGGTTTAGTTTAGTTTAGTTGAAGACATTGGACACTGATGTATCAAAAATCTTGACTTTGTAGTTTTTTCTT
GGATAAACTTTTGAAGATAGAGCTAACTGAACTAGTAATTGTGTATGATTAACATTTGCCTGAAACTTTGACAAGATTTT
TTTCTTTGTTTGGTAAAAAATATGTGGAAATGGAATTATTTCTATATTTCGATTACTGTATGGGGTTATCTCAAAAGATA
CAAAATGATGATAGATTGCTTTTGCCAATGATTTCAGCTTCTTAGTCGCATCTATGGGTCTTCAATTGATATGGAGCTTT
GGACTTGCGTGTCTTGATGTATATGCGATAAGGAGAAAAAGTGATTTACGAAGCCCTATCTTATTGAGCCTTTTCACTGT
TGGTGATTGGGTATTAAACTTATCTTCCATTTCATTATATGCTTATTCACTGTTGGTGTCTTGTTGTTTTAAAGGTTATT
TGTTTGATAGGTTTCTTTTGGAATTCTGCAGGTCACTGCACTTCTCGCTCTTGCAGCCGCGTGTTCCTCTGCAGGAGTTA
CTGTTTTATTCACTAAAGACACTGAGTTTTGCAGGCAGCAACCCGCTCTCTCTTGCGATAGGTTTCAGATTTCTGTTGGT
TTATCTTTCTTTAATTGGTTTTTAGCTGCTATATCGTCTCATACCATGTTTTGGATCTTGATATGATATCAAACAAAACC
CATCTCAATGATTTTACAAAAATCCATTTCTATGAATTGTTTTTCTCCAATCCATAACCGGAAACAGGGCAAGGGTACAA
GTCATTTTGGTAATTTTCTAAGACAGCTATGTCTCAGTAACCTCTTGTGACAGAATATTGATGATGTATTCAATCTCATC
AGCAACCTCTTTCATCGAAGGTCGGTTTTGTCTCCGTTCGTTAAGGCACGCAGATGCTAAATTCCCGAGCTGCTGTATCG
TCTGCATGTCAATCTTGTTAGCTGTCTTCTTCAGCAGTGGATCGATGCATTCAGTCAATCTCTCTTGATCCATCATCTTG
TTAATATACATCACCAGGTTCACATCTTCCTCTTCTCTAGTGAAATCTATCGCCTTCTTCGATGTAACCATCTCCAGAAG
CACAACCCCGAAGCTGTACACATCGCTCTTATCAGTTAGCTGGAAATTCCGGTAGTATTCTGGATCGAGGTATCCCAATG
TACCTTGCGCACCCGTGAAGATATGGCTCTCGTTATTAGCGGTTTCTGTCAAATCCACAAGTCTTGACAGCCCAAAGTCT
GAAACCTTGGCGTTTAGCTTCTCGTCAAGCAAAATATTGCTTGACTTTACGTCGCGGTGGTAAATGGGTGGCTGTGCTGC
GGAGTGGAGATAAGCTAATCCTTCAGCGGTTTGGTATGCAATCTGCAGTCTGCGCCGCCAAGTCAGCGGTTTCCAAGTAC
GGTCTGAACTGCCATGGAGATGTTCGAACAGCGTTCCGTTGGGAATAAACTCGTAGATCAAGAGAGGCAATTCAAGATCA
ACACAGCAACCGAGAAGCCTAACTAAGCTTCTATGATTGACTTGGCAGAGAATCCGGACTTCGTTTAGGATCTGATCAGT
GCCTTTGGTGTTGTTAAGCTTTGCTCGTTTGATCGCGGTT
>AT5G02080.4 | chr5:406760-409759 FORWARD LENGTH=3000
CCTATGAGATTGTCTTTTGAGAAATTGTTGGTTGCTTTCGTGATTTCTCTGCCAGTGAAGATTCTTGATGATTTTCCAGT
GGAATTTGCGCTAAGCATCTCTTCTCGCTCCTTAACAATGTTCTTGTGGATATCCTTTTTAACCTTTTGGTGGCTATGTT
TGGTTCCAATTACTGCTACCGCAATCGCTAGCGTAACTCCCACAACCGCAACAGCCGCACCTTCAAGAGCAAAGAAGTTA
AAATGGAGTACAATCATATGGGCATTTGAATATATTTTTGGTTTTTCGGTTCATCCTCTGTACCTGCGAAAACAACGGTC
TTCTTCTTCTTTTTGCAGTGTTTCCCATGGCGACATTTACCACCTAATACATGTATGCCAAGAACTAATCAATCACAATG
ATCTGATTCAAGAAATTTGTTTTGAATAGTTCACTTGTTATGCAGTTTACTTACATATTGCGTTAACCGGATCCCATTCC
AAACCTTTTTTGCAGGAGCATCGTTTCAGGCCGAGACTCGTTGGATCAGGCAAGCATTTTGATTTACCCAACAAGAGGTT
ACAATCTACATCAGTTTTGCAAACTGGTTCTTTAGGCAATGCCCATTGCAACTCGAGCCCCGTGTCAGGCCATTTTTTCC
CGGGAGGAGGAACCTCTTTGTTTGGATTCAGCCCCACGAAGCTTTGGTACGCGAGGCATCCCCCACCGTTGATCCTGATC
GTGTAAGCGGTTTGAGACCCGTCGGTTCTGAAGGTGCAACACAAGGGAGCCTTAGAACAAGGTGATGCATTGTTCTTGAT
GTAGCTGTAACATAAGCTGGTAGGACTACAATCTATTGGCGCCTGCAGACCCCAAAATCTCTTGGTCAGTCCTGAAAACC
GGGTTCCATTACATTTTAATCGAAATCTACTTTCATTGAACCCAAACCTAATAACCAAACTAAAACTGATCTCAAATTTG
ATCATAAACCAATATGTTCTACAATCTTCACACCAAACCAACTAAACTTTTTTGCTTTACCTGCAGCATAGCCTGAGAGC
AATTAAGGAGCAAGATAGTGTTGCTACTAGTGATGCTGAAAGGGAGATGGGGGTCGAGCTCGAGGCCCTGTTTAGAGACA
TCAGCTGAGATACAGGATACTGAGCTAGCAAGACCAGGCGGGCGTAGAACGATCCGCTGGGTCACTGAGTTGATGGACGT
AATGACATAAGATGACCCATGGAGGGCACCGAAATAAAGCTTACCACCAACACAATTTATCCTATAGGCTTGATCCCCGC
AGGTTGGACCCGTGCTTAGAGGATAAGGTACAACCATAGGTCCGCAGTTAGGACACCGTGGTGGTCCGGCCATGGGAGGT
TTTGCCTTAGCATGTCGGGCACAAGAATGACCCGCGCATGCTAGCCATACGGTCAAGAGAGTAGGTATCAATAAGGCGTA
GTATGATCGCTTCTTCTCCATTTTGTTGTATAACTAATTAAGAGTGTGGACAATTAGTGATCAAAAGATGTGAGTAAAAG
TTTAGGTTTATGTACTAATGAAAGGTCATTATTATTTATTTATGTTATTGCTGTGGTTATACATTTGTTACGTATATCTT
AGTAAAGTAAACAAAAGCAATTCCCGAGTTGTTTTGAAACGAGAAAATGTGAGGATTGGTTTGGATTTTCTCAAAATCAT
GTTTGTATTTTCTAAGGAAGATTGTGCAGATTCATTGTCTGTCATGATCATCCCGACATTTTCATGTTTCCTAAGTTTTC
TACTTTTATTTACTATTCAACGACAAGTATTATTGACTGTTCATTTTTTACTCGATTTTGCGTTATCAATTTAGACTGGA
CCGTTTTCGACAAGTATAATTTTCACTACATCTCTTATTCATTTTGGTTGAGGACGAGTAATTGCCTATTCAGAAAAAAT
TCTGGTAGATTTTCTGATTTGTAAAAAGAATTTTAGTAATTGTTGTATCACATCTTTCACTATTTATCCGTATAGATACA
AAAACTTAAGAATTTAAATGGGAGTCGTGTGACAGTATAGAGTTTTCTAGAACATGTTTTTAGTAAATCTATTATAAGGT
TTTTTTTCCGTAATCGTATACATCTTCCAAGATATATTACGAACTTTAACAAACACTAAGGAACAAAAAAAAGAAGAAGA
AGAAGAAGAAGAATAAGGCATGAACAATGTATTCAAGATCCAAAGTTTTGCACATGCAAAGATTTTAAGTTCATCACATA
TTTTATTTTGTTTGTATTCGTTGTTACAAACTTTAACACGAGAAGCGTCCGGTCCCATTACGGAGTTATGTAACCAAGTT
TAAGATACCGTTCCCACTTCCCACACCACTGGAAAGCCACAATAACCCCTTAATTACCCCTATAGCTATATACTTATCAA
TTAAAGGTAATTGCATACGTCAAATTACATAGAAATGTGAAGTATATGATATTGAAATTGTGTTTAGATAGAATAGTATC
GCCATTTTCTCAAGAAAAAATAACGAATGATTATTATTGTTCACACTTCTCAACTATTTCATCTATACTTATATAGTTAT
ATCATACATTTTCAAGTCAACAAAAGATGTAATCATCATGATCGCAAAAAGATCAGTTATAGATTCTCGGAATCAACTTC
GTAGGTTAAAAATGAATGCACAAGTGTTGGTTGATAACACTTGACAAAAAGAAAAAGATAATGCATAAGTGACACAAAAG
ACATCGACACAATCTGGCAAAACAGCAATCCAAAACTCACTATCTCAGGTACTTTCTTGATACAAATAAAACTAAAAGCG
TACAAGTGTGAGTTTATCAGAAACAAATGTCCATAGTTGCAAGAATATAAACTTTGTGATTATATGGGCCGTTTCTAAGG
CCCAATTAGAATAGCTTGATCATCAAAAGCCCAACAAGTTTTGTTCTTCTTCCTCGCTCTCACACTCCTCTGAAGCAAGC
TTCGTCAATCTGAATCACTTTCTCTGGATTTGGAAAAGTT
>AT5G02080.6 | chr5:406760-409759 FORWARD LENGTH=3000
CCTATGAGATTGTCTTTTGAGAAATTGTTGGTTGCTTTCGTGATTTCTCTGCCAGTGAAGATTCTTGATGATTTTCCAGT
GGAATTTGCGCTAAGCATCTCTTCTCGCTCCTTAACAATGTTCTTGTGGATATCCTTTTTAACCTTTTGGTGGCTATGTT
TGGTTCCAATTACTGCTACCGCAATCGCTAGCGTAACTCCCACAACCGCAACAGCCGCACCTTCAAGAGCAAAGAAGTTA
AAATGGAGTACAATCATATGGGCATTTGAATATATTTTTGGTTTTTCGGTTCATCCTCTGTACCTGCGAAAACAACGGTC
TTCTTCTTCTTTTTGCAGTGTTTCCCATGGCGACATTTACCACCTAATACATGTATGCCAAGAACTAATCAATCACAATG
ATCTGATTCAAGAAATTTGTTTTGAATAGTTCACTTGTTATGCAGTTTACTTACATATTGCGTTAACCGGATCCCATTCC
AAACCTTTTTTGCAGGAGCATCGTTTCAGGCCGAGACTCGTTGGATCAGGCAAGCATTTTGATTTACCCAACAAGAGGTT
ACAATCTACATCAGTTTTGCAAACTGGTTCTTTAGGCAATGCCCATTGCAACTCGAGCCCCGTGTCAGGCCATTTTTTCC
CGGGAGGAGGAACCTCTTTGTTTGGATTCAGCCCCACGAAGCTTTGGTACGCGAGGCATCCCCCACCGTTGATCCTGATC
GTGTAAGCGGTTTGAGACCCGTCGGTTCTGAAGGTGCAACACAAGGGAGCCTTAGAACAAGGTGATGCATTGTTCTTGAT
GTAGCTGTAACATAAGCTGGTAGGACTACAATCTATTGGCGCCTGCAGACCCCAAAATCTCTTGGTCAGTCCTGAAAACC
GGGTTCCATTACATTTTAATCGAAATCTACTTTCATTGAACCCAAACCTAATAACCAAACTAAAACTGATCTCAAATTTG
ATCATAAACCAATATGTTCTACAATCTTCACACCAAACCAACTAAACTTTTTTGCTTTACCTGCAGCATAGCCTGAGAGC
AATTAAGGAGCAAGATAGTGTTGCTACTAGTGATGCTGAAAGGGAGATGGGGGTCGAGCTCGAGGCCCTGTTTAGAGACA
TCAGCTGAGATACAGGATACTGAGCTAGCAAGACCAGGCGGGCGTAGAACGATCCGCTGGGTCACTGAGTTGATGGACGT
AATGACATAAGATGACCCATGGAGGGCACCGAAATAAAGCTTACCACCAACACAATTTATCCTATAGGCTTGATCCCCGC
AGGTTGGACCCGTGCTTAGAGGATAAGGTACAACCATAGGTCCGCAGTTAGGACACCGTGGTGGTCCGGCCATGGGAGGT
TTTGCCTTAGCATGTCGGGCACAAGAATGACCCGCGCATGCTAGCCATACGGTCAAGAGAGTAGGTATCAATAAGGCGTA
GTATGATCGCTTCTTCTCCATTTTGTTGTATAACTAATTAAGAGTGTGGACAATTAGTGATCAAAAGATGTGAGTAAAAG
TTTAGGTTTATGTACTAATGAAAGGTCATTATTATTTATTTATGTTATTGCTGTGGTTATACATTTGTTACGTATATCTT
AGTAAAGTAAACAAAAGCAATTCCCGAGTTGTTTTGAAACGAGAAAATGTGAGGATTGGTTTGGATTTTCTCAAAATCAT
GTTTGTATTTTCTAAGGAAGATTGTGCAGATTCATTGTCTGTCATGATCATCCCGACATTTTCATGTTTCCTAAGTTTTC
TACTTTTATTTACTATTCAACGACAAGTATTATTGACTGTTCATTTTTTACTCGATTTTGCGTTATCAATTTAGACTGGA
CCGTTTTCGACAAGTATAATTTTCACTACATCTCTTATTCATTTTGGTTGAGGACGAGTAATTGCCTATTCAGAAAAAAT
TCTGGTAGATTTTCTGATTTGTAAAAAGAATTTTAGTAATTGTTGTATCACATCTTTCACTATTTATCCGTATAGATACA
AAAACTTAAGAATTTAAATGGGAGTCGTGTGACAGTATAGAGTTTTCTAGAACATGTTTTTAGTAAATCTATTATAAGGT
TTTTTTTCCGTAATCGTATACATCTTCCAAGATATATTACGAACTTTAACAAACACTAAGGAACAAAAAAAAGAAGAAGA
AGAAGAAGAAGAATAAGGCATGAACAATGTATTCAAGATCCAAAGTTTTGCACATGCAAAGATTTTAAGTTCATCACATA
TTTTATTTTGTTTGTATTCGTTGTTACAAACTTTAACACGAGAAGCGTCCGGTCCCATTACGGAGTTATGTAACCAAGTT
TAAGATACCGTTCCCACTTCCCACACCACTGGAAAGCCACAATAACCCCTTAATTACCCCTATAGCTATATACTTATCAA
TTAAAGGTAATTGCATACGTCAAATTACATAGAAATGTGAAGTATATGATATTGAAATTGTGTTTAGATAGAATAGTATC
GCCATTTTCTCAAGAAAAAATAACGAATGATTATTATTGTTCACACTTCTCAACTATTTCATCTATACTTATATAGTTAT
ATCATACATTTTCAAGTCAACAAAAGATGTAATCATCATGATCGCAAAAAGATCAGTTATAGATTCTCGGAATCAACTTC
GTAGGTTAAAAATGAATGCACAAGTGTTGGTTGATAACACTTGACAAAAAGAAAAAGATAATGCATAAGTGACACAAAAG
ACATCGACACAATCTGGCAAAACAGCAATCCAAAACTCACTATCTCAGGTACTTTCTTGATACAAATAAAACTAAAAGCG
TACAAGTGTGAGTTTATCAGAAACAAATGTCCATAGTTGCAAGAATATAAACTTTGTGATTATATGGGCCGTTTCTAAGG
CCCAATTAGAATAGCTTGATCATCAAAAGCCCAACAAGTTTTGTTCTTCTTCCTCGCTCTCACACTCCTCTGAAGCAAGC
TTCGTCAATCTGAATCACTTTCTCTGGATTTGGAAAAGTT
>AT5G02080.5 | chr5:406760-409759 FORWARD LENGTH=3000
CCTATGAGATTGTCTTTTGAGAAATTGTTGGTTGCTTTCGTGATTTCTCTGCCAGTGAAGATTCTTGATGATTTTCCAGT
GGAATTTGCGCTAAGCATCTCTTCTCGCTCCTTAACAATGTTCTTGTGGATATCCTTTTTAACCTTTTGGTGGCTATGTT
TGGTTCCAATTACTGCTACCGCAATCGCTAGCGTAACTCCCACAACCGCAACAGCCGCACCTTCAAGAGCAAAGAAGTTA
AAATGGAGTACAATCATATGGGCATTTGAATATATTTTTGGTTTTTCGGTTCATCCTCTGTACCTGCGAAAACAACGGTC
TTCTTCTTCTTTTTGCAGTGTTTCCCATGGCGACATTTACCACCTAATACATGTATGCCAAGAACTAATCAATCACAATG
ATCTGATTCAAGAAATTTGTTTTGAATAGTTCACTTGTTATGCAGTTTACTTACATATTGCGTTAACCGGATCCCATTCC
AAACCTTTTTTGCAGGAGCATCGTTTCAGGCCGAGACTCGTTGGATCAGGCAAGCATTTTGATTTACCCAACAAGAGGTT
ACAATCTACATCAGTTTTGCAAACTGGTTCTTTAGGCAATGCCCATTGCAACTCGAGCCCCGTGTCAGGCCATTTTTTCC
CGGGAGGAGGAACCTCTTTGTTTGGATTCAGCCCCACGAAGCTTTGGTACGCGAGGCATCCCCCACCGTTGATCCTGATC
GTGTAAGCGGTTTGAGACCCGTCGGTTCTGAAGGTGCAACACAAGGGAGCCTTAGAACAAGGTGATGCATTGTTCTTGAT
GTAGCTGTAACATAAGCTGGTAGGACTACAATCTATTGGCGCCTGCAGACCCCAAAATCTCTTGGTCAGTCCTGAAAACC
GGGTTCCATTACATTTTAATCGAAATCTACTTTCATTGAACCCAAACCTAATAACCAAACTAAAACTGATCTCAAATTTG
ATCATAAACCAATATGTTCTACAATCTTCACACCAAACCAACTAAACTTTTTTGCTTTACCTGCAGCATAGCCTGAGAGC
AATTAAGGAGCAAGATAGTGTTGCTACTAGTGATGCTGAAAGGGAGATGGGGGTCGAGCTCGAGGCCCTGTTTAGAGACA
TCAGCTGAGATACAGGATACTGAGCTAGCAAGACCAGGCGGGCGTAGAACGATCCGCTGGGTCACTGAGTTGATGGACGT
AATGACATAAGATGACCCATGGAGGGCACCGAAATAAAGCTTACCACCAACACAATTTATCCTATAGGCTTGATCCCCGC
AGGTTGGACCCGTGCTTAGAGGATAAGGTACAACCATAGGTCCGCAGTTAGGACACCGTGGTGGTCCGGCCATGGGAGGT
TTTGCCTTAGCATGTCGGGCACAAGAATGACCCGCGCATGCTAGCCATACGGTCAAGAGAGTAGGTATCAATAAGGCGTA
GTATGATCGCTTCTTCTCCATTTTGTTGTATAACTAATTAAGAGTGTGGACAATTAGTGATCAAAAGATGTGAGTAAAAG
TTTAGGTTTATGTACTAATGAAAGGTCATTATTATTTATTTATGTTATTGCTGTGGTTATACATTTGTTACGTATATCTT
AGTAAAGTAAACAAAAGCAATTCCCGAGTTGTTTTGAAACGAGAAAATGTGAGGATTGGTTTGGATTTTCTCAAAATCAT
GTTTGTATTTTCTAAGGAAGATTGTGCAGATTCATTGTCTGTCATGATCATCCCGACATTTTCATGTTTCCTAAGTTTTC
TACTTTTATTTACTATTCAACGACAAGTATTATTGACTGTTCATTTTTTACTCGATTTTGCGTTATCAATTTAGACTGGA
CCGTTTTCGACAAGTATAATTTTCACTACATCTCTTATTCATTTTGGTTGAGGACGAGTAATTGCCTATTCAGAAAAAAT
TCTGGTAGATTTTCTGATTTGTAAAAAGAATTTTAGTAATTGTTGTATCACATCTTTCACTATTTATCCGTATAGATACA
AAAACTTAAGAATTTAAATGGGAGTCGTGTGACAGTATAGAGTTTTCTAGAACATGTTTTTAGTAAATCTATTATAAGGT
TTTTTTTCCGTAATCGTATACATCTTCCAAGATATATTACGAACTTTAACAAACACTAAGGAACAAAAAAAAGAAGAAGA
AGAAGAAGAAGAATAAGGCATGAACAATGTATTCAAGATCCAAAGTTTTGCACATGCAAAGATTTTAAGTTCATCACATA
TTTTATTTTGTTTGTATTCGTTGTTACAAACTTTAACACGAGAAGCGTCCGGTCCCATTACGGAGTTATGTAACCAAGTT
TAAGATACCGTTCCCACTTCCCACACCACTGGAAAGCCACAATAACCCCTTAATTACCCCTATAGCTATATACTTATCAA
TTAAAGGTAATTGCATACGTCAAATTACATAGAAATGTGAAGTATATGATATTGAAATTGTGTTTAGATAGAATAGTATC
GCCATTTTCTCAAGAAAAAATAACGAATGATTATTATTGTTCACACTTCTCAACTATTTCATCTATACTTATATAGTTAT
ATCATACATTTTCAAGTCAACAAAAGATGTAATCATCATGATCGCAAAAAGATCAGTTATAGATTCTCGGAATCAACTTC
GTAGGTTAAAAATGAATGCACAAGTGTTGGTTGATAACACTTGACAAAAAGAAAAAGATAATGCATAAGTGACACAAAAG
ACATCGACACAATCTGGCAAAACAGCAATCCAAAACTCACTATCTCAGGTACTTTCTTGATACAAATAAAACTAAAAGCG
TACAAGTGTGAGTTTATCAGAAACAAATGTCCATAGTTGCAAGAATATAAACTTTGTGATTATATGGGCCGTTTCTAAGG
CCCAATTAGAATAGCTTGATCATCAAAAGCCCAACAAGTTTTGTTCTTCTTCCTCGCTCTCACACTCCTCTGAAGCAAGC
TTCGTCAATCTGAATCACTTTCTCTGGATTTGGAAAAGTT
>AT5G02080.7 | chr5:406760-409759 FORWARD LENGTH=3000
CCTATGAGATTGTCTTTTGAGAAATTGTTGGTTGCTTTCGTGATTTCTCTGCCAGTGAAGATTCTTGATGATTTTCCAGT
GGAATTTGCGCTAAGCATCTCTTCTCGCTCCTTAACAATGTTCTTGTGGATATCCTTTTTAACCTTTTGGTGGCTATGTT
TGGTTCCAATTACTGCTACCGCAATCGCTAGCGTAACTCCCACAACCGCAACAGCCGCACCTTCAAGAGCAAAGAAGTTA
AAATGGAGTACAATCATATGGGCATTTGAATATATTTTTGGTTTTTCGGTTCATCCTCTGTACCTGCGAAAACAACGGTC
TTCTTCTTCTTTTTGCAGTGTTTCCCATGGCGACATTTACCACCTAATACATGTATGCCAAGAACTAATCAATCACAATG
ATCTGATTCAAGAAATTTGTTTTGAATAGTTCACTTGTTATGCAGTTTACTTACATATTGCGTTAACCGGATCCCATTCC
AAACCTTTTTTGCAGGAGCATCGTTTCAGGCCGAGACTCGTTGGATCAGGCAAGCATTTTGATTTACCCAACAAGAGGTT
ACAATCTACATCAGTTTTGCAAACTGGTTCTTTAGGCAATGCCCATTGCAACTCGAGCCCCGTGTCAGGCCATTTTTTCC
CGGGAGGAGGAACCTCTTTGTTTGGATTCAGCCCCACGAAGCTTTGGTACGCGAGGCATCCCCCACCGTTGATCCTGATC
GTGTAAGCGGTTTGAGACCCGTCGGTTCTGAAGGTGCAACACAAGGGAGCCTTAGAACAAGGTGATGCATTGTTCTTGAT
GTAGCTGTAACATAAGCTGGTAGGACTACAATCTATTGGCGCCTGCAGACCCCAAAATCTCTTGGTCAGTCCTGAAAACC
GGGTTCCATTACATTTTAATCGAAATCTACTTTCATTGAACCCAAACCTAATAACCAAACTAAAACTGATCTCAAATTTG
ATCATAAACCAATATGTTCTACAATCTTCACACCAAACCAACTAAACTTTTTTGCTTTACCTGCAGCATAGCCTGAGAGC
AATTAAGGAGCAAGATAGTGTTGCTACTAGTGATGCTGAAAGGGAGATGGGGGTCGAGCTCGAGGCCCTGTTTAGAGACA
TCAGCTGAGATACAGGATACTGAGCTAGCAAGACCAGGCGGGCGTAGAACGATCCGCTGGGTCACTGAGTTGATGGACGT
AATGACATAAGATGACCCATGGAGGGCACCGAAATAAAGCTTACCACCAACACAATTTATCCTATAGGCTTGATCCCCGC
AGGTTGGACCCGTGCTTAGAGGATAAGGTACAACCATAGGTCCGCAGTTAGGACACCGTGGTGGTCCGGCCATGGGAGGT
TTTGCCTTAGCATGTCGGGCACAAGAATGACCCGCGCATGCTAGCCATACGGTCAAGAGAGTAGGTATCAATAAGGCGTA
GTATGATCGCTTCTTCTCCATTTTGTTGTATAACTAATTAAGAGTGTGGACAATTAGTGATCAAAAGATGTGAGTAAAAG
TTTAGGTTTATGTACTAATGAAAGGTCATTATTATTTATTTATGTTATTGCTGTGGTTATACATTTGTTACGTATATCTT
AGTAAAGTAAACAAAAGCAATTCCCGAGTTGTTTTGAAACGAGAAAATGTGAGGATTGGTTTGGATTTTCTCAAAATCAT
GTTTGTATTTTCTAAGGAAGATTGTGCAGATTCATTGTCTGTCATGATCATCCCGACATTTTCATGTTTCCTAAGTTTTC
TACTTTTATTTACTATTCAACGACAAGTATTATTGACTGTTCATTTTTTACTCGATTTTGCGTTATCAATTTAGACTGGA
CCGTTTTCGACAAGTATAATTTTCACTACATCTCTTATTCATTTTGGTTGAGGACGAGTAATTGCCTATTCAGAAAAAAT
TCTGGTAGATTTTCTGATTTGTAAAAAGAATTTTAGTAATTGTTGTATCACATCTTTCACTATTTATCCGTATAGATACA
AAAACTTAAGAATTTAAATGGGAGTCGTGTGACAGTATAGAGTTTTCTAGAACATGTTTTTAGTAAATCTATTATAAGGT
TTTTTTTCCGTAATCGTATACATCTTCCAAGATATATTACGAACTTTAACAAACACTAAGGAACAAAAAAAAGAAGAAGA
AGAAGAAGAAGAATAAGGCATGAACAATGTATTCAAGATCCAAAGTTTTGCACATGCAAAGATTTTAAGTTCATCACATA
TTTTATTTTGTTTGTATTCGTTGTTACAAACTTTAACACGAGAAGCGTCCGGTCCCATTACGGAGTTATGTAACCAAGTT
TAAGATACCGTTCCCACTTCCCACACCACTGGAAAGCCACAATAACCCCTTAATTACCCCTATAGCTATATACTTATCAA
TTAAAGGTAATTGCATACGTCAAATTACATAGAAATGTGAAGTATATGATATTGAAATTGTGTTTAGATAGAATAGTATC
GCCATTTTCTCAAGAAAAAATAACGAATGATTATTATTGTTCACACTTCTCAACTATTTCATCTATACTTATATAGTTAT
ATCATACATTTTCAAGTCAACAAAAGATGTAATCATCATGATCGCAAAAAGATCAGTTATAGATTCTCGGAATCAACTTC
GTAGGTTAAAAATGAATGCACAAGTGTTGGTTGATAACACTTGACAAAAAGAAAAAGATAATGCATAAGTGACACAAAAG
ACATCGACACAATCTGGCAAAACAGCAATCCAAAACTCACTATCTCAGGTACTTTCTTGATACAAATAAAACTAAAAGCG
TACAAGTGTGAGTTTATCAGAAACAAATGTCCATAGTTGCAAGAATATAAACTTTGTGATTATATGGGCCGTTTCTAAGG
CCCAATTAGAATAGCTTGATCATCAAAAGCCCAACAAGTTTTGTTCTTCTTCCTCGCTCTCACACTCCTCTGAAGCAAGC
TTCGTCAATCTGAATCACTTTCTCTGGATTTGGAAAAGTT
>AT5G02080.1 | chr5:406811-409810 FORWARD LENGTH=3000
CCAGTGAAGATTCTTGATGATTTTCCAGTGGAATTTGCGCTAAGCATCTCTTCTCGCTCCTTAACAATGTTCTTGTGGAT
ATCCTTTTTAACCTTTTGGTGGCTATGTTTGGTTCCAATTACTGCTACCGCAATCGCTAGCGTAACTCCCACAACCGCAA
CAGCCGCACCTTCAAGAGCAAAGAAGTTAAAATGGAGTACAATCATATGGGCATTTGAATATATTTTTGGTTTTTCGGTT
CATCCTCTGTACCTGCGAAAACAACGGTCTTCTTCTTCTTTTTGCAGTGTTTCCCATGGCGACATTTACCACCTAATACA
TGTATGCCAAGAACTAATCAATCACAATGATCTGATTCAAGAAATTTGTTTTGAATAGTTCACTTGTTATGCAGTTTACT
TACATATTGCGTTAACCGGATCCCATTCCAAACCTTTTTTGCAGGAGCATCGTTTCAGGCCGAGACTCGTTGGATCAGGC
AAGCATTTTGATTTACCCAACAAGAGGTTACAATCTACATCAGTTTTGCAAACTGGTTCTTTAGGCAATGCCCATTGCAA
CTCGAGCCCCGTGTCAGGCCATTTTTTCCCGGGAGGAGGAACCTCTTTGTTTGGATTCAGCCCCACGAAGCTTTGGTACG
CGAGGCATCCCCCACCGTTGATCCTGATCGTGTAAGCGGTTTGAGACCCGTCGGTTCTGAAGGTGCAACACAAGGGAGCC
TTAGAACAAGGTGATGCATTGTTCTTGATGTAGCTGTAACATAAGCTGGTAGGACTACAATCTATTGGCGCCTGCAGACC
CCAAAATCTCTTGGTCAGTCCTGAAAACCGGGTTCCATTACATTTTAATCGAAATCTACTTTCATTGAACCCAAACCTAA
TAACCAAACTAAAACTGATCTCAAATTTGATCATAAACCAATATGTTCTACAATCTTCACACCAAACCAACTAAACTTTT
TTGCTTTACCTGCAGCATAGCCTGAGAGCAATTAAGGAGCAAGATAGTGTTGCTACTAGTGATGCTGAAAGGGAGATGGG
GGTCGAGCTCGAGGCCCTGTTTAGAGACATCAGCTGAGATACAGGATACTGAGCTAGCAAGACCAGGCGGGCGTAGAACG
ATCCGCTGGGTCACTGAGTTGATGGACGTAATGACATAAGATGACCCATGGAGGGCACCGAAATAAAGCTTACCACCAAC
ACAATTTATCCTATAGGCTTGATCCCCGCAGGTTGGACCCGTGCTTAGAGGATAAGGTACAACCATAGGTCCGCAGTTAG
GACACCGTGGTGGTCCGGCCATGGGAGGTTTTGCCTTAGCATGTCGGGCACAAGAATGACCCGCGCATGCTAGCCATACG
GTCAAGAGAGTAGGTATCAATAAGGCGTAGTATGATCGCTTCTTCTCCATTTTGTTGTATAACTAATTAAGAGTGTGGAC
AATTAGTGATCAAAAGATGTGAGTAAAAGTTTAGGTTTATGTACTAATGAAAGGTCATTATTATTTATTTATGTTATTGC
TGTGGTTATACATTTGTTACGTATATCTTAGTAAAGTAAACAAAAGCAATTCCCGAGTTGTTTTGAAACGAGAAAATGTG
AGGATTGGTTTGGATTTTCTCAAAATCATGTTTGTATTTTCTAAGGAAGATTGTGCAGATTCATTGTCTGTCATGATCAT
CCCGACATTTTCATGTTTCCTAAGTTTTCTACTTTTATTTACTATTCAACGACAAGTATTATTGACTGTTCATTTTTTAC
TCGATTTTGCGTTATCAATTTAGACTGGACCGTTTTCGACAAGTATAATTTTCACTACATCTCTTATTCATTTTGGTTGA
GGACGAGTAATTGCCTATTCAGAAAAAATTCTGGTAGATTTTCTGATTTGTAAAAAGAATTTTAGTAATTGTTGTATCAC
ATCTTTCACTATTTATCCGTATAGATACAAAAACTTAAGAATTTAAATGGGAGTCGTGTGACAGTATAGAGTTTTCTAGA
ACATGTTTTTAGTAAATCTATTATAAGGTTTTTTTTCCGTAATCGTATACATCTTCCAAGATATATTACGAACTTTAACA
AACACTAAGGAACAAAAAAAAGAAGAAGAAGAAGAAGAAGAATAAGGCATGAACAATGTATTCAAGATCCAAAGTTTTGC
ACATGCAAAGATTTTAAGTTCATCACATATTTTATTTTGTTTGTATTCGTTGTTACAAACTTTAACACGAGAAGCGTCCG
GTCCCATTACGGAGTTATGTAACCAAGTTTAAGATACCGTTCCCACTTCCCACACCACTGGAAAGCCACAATAACCCCTT
AATTACCCCTATAGCTATATACTTATCAATTAAAGGTAATTGCATACGTCAAATTACATAGAAATGTGAAGTATATGATA
TTGAAATTGTGTTTAGATAGAATAGTATCGCCATTTTCTCAAGAAAAAATAACGAATGATTATTATTGTTCACACTTCTC
AACTATTTCATCTATACTTATATAGTTATATCATACATTTTCAAGTCAACAAAAGATGTAATCATCATGATCGCAAAAAG
ATCAGTTATAGATTCTCGGAATCAACTTCGTAGGTTAAAAATGAATGCACAAGTGTTGGTTGATAACACTTGACAAAAAG
AAAAAGATAATGCATAAGTGACACAAAAGACATCGACACAATCTGGCAAAACAGCAATCCAAAACTCACTATCTCAGGTA
CTTTCTTGATACAAATAAAACTAAAAGCGTACAAGTGTGAGTTTATCAGAAACAAATGTCCATAGTTGCAAGAATATAAA
CTTTGTGATTATATGGGCCGTTTCTAAGGCCCAATTAGAATAGCTTGATCATCAAAAGCCCAACAAGTTTTGTTCTTCTT
CCTCGCTCTCACACTCCTCTGAAGCAAGCTTCGTCAATCTGAATCACTTTCTCTGGATTTGGAAAAGTTATGGAAGATGA
AATTAGTTCGTTTTTCGAATCATCCCCACCTCAGAAGAAC
>AT5G02080.3 | chr5:407282-410281 FORWARD LENGTH=3000
GGATCAGGCAAGCATTTTGATTTACCCAACAAGAGGTTACAATCTACATCAGTTTTGCAAACTGGTTCTTTAGGCAATGC
CCATTGCAACTCGAGCCCCGTGTCAGGCCATTTTTTCCCGGGAGGAGGAACCTCTTTGTTTGGATTCAGCCCCACGAAGC
TTTGGTACGCGAGGCATCCCCCACCGTTGATCCTGATCGTGTAAGCGGTTTGAGACCCGTCGGTTCTGAAGGTGCAACAC
AAGGGAGCCTTAGAACAAGGTGATGCATTGTTCTTGATGTAGCTGTAACATAAGCTGGTAGGACTACAATCTATTGGCGC
CTGCAGACCCCAAAATCTCTTGGTCAGTCCTGAAAACCGGGTTCCATTACATTTTAATCGAAATCTACTTTCATTGAACC
CAAACCTAATAACCAAACTAAAACTGATCTCAAATTTGATCATAAACCAATATGTTCTACAATCTTCACACCAAACCAAC
TAAACTTTTTTGCTTTACCTGCAGCATAGCCTGAGAGCAATTAAGGAGCAAGATAGTGTTGCTACTAGTGATGCTGAAAG
GGAGATGGGGGTCGAGCTCGAGGCCCTGTTTAGAGACATCAGCTGAGATACAGGATACTGAGCTAGCAAGACCAGGCGGG
CGTAGAACGATCCGCTGGGTCACTGAGTTGATGGACGTAATGACATAAGATGACCCATGGAGGGCACCGAAATAAAGCTT
ACCACCAACACAATTTATCCTATAGGCTTGATCCCCGCAGGTTGGACCCGTGCTTAGAGGATAAGGTACAACCATAGGTC
CGCAGTTAGGACACCGTGGTGGTCCGGCCATGGGAGGTTTTGCCTTAGCATGTCGGGCACAAGAATGACCCGCGCATGCT
AGCCATACGGTCAAGAGAGTAGGTATCAATAAGGCGTAGTATGATCGCTTCTTCTCCATTTTGTTGTATAACTAATTAAG
AGTGTGGACAATTAGTGATCAAAAGATGTGAGTAAAAGTTTAGGTTTATGTACTAATGAAAGGTCATTATTATTTATTTA
TGTTATTGCTGTGGTTATACATTTGTTACGTATATCTTAGTAAAGTAAACAAAAGCAATTCCCGAGTTGTTTTGAAACGA
GAAAATGTGAGGATTGGTTTGGATTTTCTCAAAATCATGTTTGTATTTTCTAAGGAAGATTGTGCAGATTCATTGTCTGT
CATGATCATCCCGACATTTTCATGTTTCCTAAGTTTTCTACTTTTATTTACTATTCAACGACAAGTATTATTGACTGTTC
ATTTTTTACTCGATTTTGCGTTATCAATTTAGACTGGACCGTTTTCGACAAGTATAATTTTCACTACATCTCTTATTCAT
TTTGGTTGAGGACGAGTAATTGCCTATTCAGAAAAAATTCTGGTAGATTTTCTGATTTGTAAAAAGAATTTTAGTAATTG
TTGTATCACATCTTTCACTATTTATCCGTATAGATACAAAAACTTAAGAATTTAAATGGGAGTCGTGTGACAGTATAGAG
TTTTCTAGAACATGTTTTTAGTAAATCTATTATAAGGTTTTTTTTCCGTAATCGTATACATCTTCCAAGATATATTACGA
ACTTTAACAAACACTAAGGAACAAAAAAAAGAAGAAGAAGAAGAAGAAGAATAAGGCATGAACAATGTATTCAAGATCCA
AAGTTTTGCACATGCAAAGATTTTAAGTTCATCACATATTTTATTTTGTTTGTATTCGTTGTTACAAACTTTAACACGAG
AAGCGTCCGGTCCCATTACGGAGTTATGTAACCAAGTTTAAGATACCGTTCCCACTTCCCACACCACTGGAAAGCCACAA
TAACCCCTTAATTACCCCTATAGCTATATACTTATCAATTAAAGGTAATTGCATACGTCAAATTACATAGAAATGTGAAG
TATATGATATTGAAATTGTGTTTAGATAGAATAGTATCGCCATTTTCTCAAGAAAAAATAACGAATGATTATTATTGTTC
ACACTTCTCAACTATTTCATCTATACTTATATAGTTATATCATACATTTTCAAGTCAACAAAAGATGTAATCATCATGAT
CGCAAAAAGATCAGTTATAGATTCTCGGAATCAACTTCGTAGGTTAAAAATGAATGCACAAGTGTTGGTTGATAACACTT
GACAAAAAGAAAAAGATAATGCATAAGTGACACAAAAGACATCGACACAATCTGGCAAAACAGCAATCCAAAACTCACTA
TCTCAGGTACTTTCTTGATACAAATAAAACTAAAAGCGTACAAGTGTGAGTTTATCAGAAACAAATGTCCATAGTTGCAA
GAATATAAACTTTGTGATTATATGGGCCGTTTCTAAGGCCCAATTAGAATAGCTTGATCATCAAAAGCCCAACAAGTTTT
GTTCTTCTTCCTCGCTCTCACACTCCTCTGAAGCAAGCTTCGTCAATCTGAATCACTTTCTCTGGATTTGGAAAAGTTAT
GGAAGATGAAATTAGTTCGTTTTTCGAATCATCCCCACCTCAGAAGAACATGGAGGAGATTCTAGAGAATCTTAATGAGT
TCATCAAACTGAATTCATCGTCACAAGGCAAGATCATAGCTGTTGATTATATACGTGACATTATTGAATTATTGAAAATG
ATTCAAAGGGTTTTTAAATTTCAGGGGGAAGGAGGATTGTATGTGTGACTTCAGGGGGAACAACGGTTCCATTGGAGCAA
CGATGTGTTAGGTATATCGATAATTTCAGCTCCGGAAACAGAGGTGCTGCTTCTACTGAGTAAGTTTTGTTTCTCTTATA
GAAACCCTAATAAAGTTGTGGTTTTTCTCTGTTTTTATGATCACTCTTTGATCTAAATTGGTTTTGATTTGGTGCATAAG
GAATTTCGTCAAGGCTGGATATGCTGTGATATTTCTGTATAGGAGGTAACGTTGGCCTTGTCATGTGTTTCTCAATTGTG
TGTAGTTGAAAGATAAGTGAGATTTTTGTTTTTGTTGGTA
>AT5G02080.2 | chr5:407487-410486 FORWARD LENGTH=3000
CGGTTTGAGACCCGTCGGTTCTGAAGGTGCAACACAAGGGAGCCTTAGAACAAGGTGATGCATTGTTCTTGATGTAGCTG
TAACATAAGCTGGTAGGACTACAATCTATTGGCGCCTGCAGACCCCAAAATCTCTTGGTCAGTCCTGAAAACCGGGTTCC
ATTACATTTTAATCGAAATCTACTTTCATTGAACCCAAACCTAATAACCAAACTAAAACTGATCTCAAATTTGATCATAA
ACCAATATGTTCTACAATCTTCACACCAAACCAACTAAACTTTTTTGCTTTACCTGCAGCATAGCCTGAGAGCAATTAAG
GAGCAAGATAGTGTTGCTACTAGTGATGCTGAAAGGGAGATGGGGGTCGAGCTCGAGGCCCTGTTTAGAGACATCAGCTG
AGATACAGGATACTGAGCTAGCAAGACCAGGCGGGCGTAGAACGATCCGCTGGGTCACTGAGTTGATGGACGTAATGACA
TAAGATGACCCATGGAGGGCACCGAAATAAAGCTTACCACCAACACAATTTATCCTATAGGCTTGATCCCCGCAGGTTGG
ACCCGTGCTTAGAGGATAAGGTACAACCATAGGTCCGCAGTTAGGACACCGTGGTGGTCCGGCCATGGGAGGTTTTGCCT
TAGCATGTCGGGCACAAGAATGACCCGCGCATGCTAGCCATACGGTCAAGAGAGTAGGTATCAATAAGGCGTAGTATGAT
CGCTTCTTCTCCATTTTGTTGTATAACTAATTAAGAGTGTGGACAATTAGTGATCAAAAGATGTGAGTAAAAGTTTAGGT
TTATGTACTAATGAAAGGTCATTATTATTTATTTATGTTATTGCTGTGGTTATACATTTGTTACGTATATCTTAGTAAAG
TAAACAAAAGCAATTCCCGAGTTGTTTTGAAACGAGAAAATGTGAGGATTGGTTTGGATTTTCTCAAAATCATGTTTGTA
TTTTCTAAGGAAGATTGTGCAGATTCATTGTCTGTCATGATCATCCCGACATTTTCATGTTTCCTAAGTTTTCTACTTTT
ATTTACTATTCAACGACAAGTATTATTGACTGTTCATTTTTTACTCGATTTTGCGTTATCAATTTAGACTGGACCGTTTT
CGACAAGTATAATTTTCACTACATCTCTTATTCATTTTGGTTGAGGACGAGTAATTGCCTATTCAGAAAAAATTCTGGTA
GATTTTCTGATTTGTAAAAAGAATTTTAGTAATTGTTGTATCACATCTTTCACTATTTATCCGTATAGATACAAAAACTT
AAGAATTTAAATGGGAGTCGTGTGACAGTATAGAGTTTTCTAGAACATGTTTTTAGTAAATCTATTATAAGGTTTTTTTT
CCGTAATCGTATACATCTTCCAAGATATATTACGAACTTTAACAAACACTAAGGAACAAAAAAAAGAAGAAGAAGAAGAA
GAAGAATAAGGCATGAACAATGTATTCAAGATCCAAAGTTTTGCACATGCAAAGATTTTAAGTTCATCACATATTTTATT
TTGTTTGTATTCGTTGTTACAAACTTTAACACGAGAAGCGTCCGGTCCCATTACGGAGTTATGTAACCAAGTTTAAGATA
CCGTTCCCACTTCCCACACCACTGGAAAGCCACAATAACCCCTTAATTACCCCTATAGCTATATACTTATCAATTAAAGG
TAATTGCATACGTCAAATTACATAGAAATGTGAAGTATATGATATTGAAATTGTGTTTAGATAGAATAGTATCGCCATTT
TCTCAAGAAAAAATAACGAATGATTATTATTGTTCACACTTCTCAACTATTTCATCTATACTTATATAGTTATATCATAC
ATTTTCAAGTCAACAAAAGATGTAATCATCATGATCGCAAAAAGATCAGTTATAGATTCTCGGAATCAACTTCGTAGGTT
AAAAATGAATGCACAAGTGTTGGTTGATAACACTTGACAAAAAGAAAAAGATAATGCATAAGTGACACAAAAGACATCGA
CACAATCTGGCAAAACAGCAATCCAAAACTCACTATCTCAGGTACTTTCTTGATACAAATAAAACTAAAAGCGTACAAGT
GTGAGTTTATCAGAAACAAATGTCCATAGTTGCAAGAATATAAACTTTGTGATTATATGGGCCGTTTCTAAGGCCCAATT
AGAATAGCTTGATCATCAAAAGCCCAACAAGTTTTGTTCTTCTTCCTCGCTCTCACACTCCTCTGAAGCAAGCTTCGTCA
ATCTGAATCACTTTCTCTGGATTTGGAAAAGTTATGGAAGATGAAATTAGTTCGTTTTTCGAATCATCCCCACCTCAGAA
GAACATGGAGGAGATTCTAGAGAATCTTAATGAGTTCATCAAACTGAATTCATCGTCACAAGGCAAGATCATAGCTGTTG
ATTATATACGTGACATTATTGAATTATTGAAAATGATTCAAAGGGTTTTTAAATTTCAGGGGGAAGGAGGATTGTATGTG
TGACTTCAGGGGGAACAACGGTTCCATTGGAGCAACGATGTGTTAGGTATATCGATAATTTCAGCTCCGGAAACAGAGGT
GCTGCTTCTACTGAGTAAGTTTTGTTTCTCTTATAGAAACCCTAATAAAGTTGTGGTTTTTCTCTGTTTTTATGATCACT
CTTTGATCTAAATTGGTTTTGATTTGGTGCATAAGGAATTTCGTCAAGGCTGGATATGCTGTGATATTTCTGTATAGGAG
GTAACGTTGGCCTTGTCATGTGTTTCTCAATTGTGTGTAGTTGAAAGATAAGTGAGATTTTTGTTTTTGTTGGTAATGGT
TATGGTGGTTTTTAATATCGGTTTATTATGTGAATCTTTAGGGGAACTTGCCAACCGTATTGTCGATCTCTTCCCGATGA
TCCATTCCTTGAATGTTTTGAGTTTTCTGATAAGACTAACATTCAAGGTTTTTTCTTAGAACATCTCTTTCTCAATCTAT
ATAGATAGATTCATGTTTATTCAAATGTAGTTCATGGTTT
>AT5G02090.1 | chr5:412608-415607 REVERSE LENGTH=3000
ATCAGATGACAGTAGCTTTTTAGGGGCAGTGTCAAAACTATTGATCTTGTGAGCAAAATGTGTGTATTGGTATTTATCGT
TCTTTGGAGCTTCAGCAACCTTCCACACCTGTGGAAGTAACATAATTAGAAAGGTGACTAGATATAGTATGCAGAGGGTT
TGCTTAGAGGAGAGAAATTGATAAAACCTCCTTCAGTTCGGTGCCTGGAAGAGGTTCGCCTTCCGCATCACATGGCTGAT
AACTCAAGGACTCGTTCCATTTTCCGGTCATTAGCATCTTGGGCTCTTCAGCTGAATTATACACGTAACCGTCCACTTCA
TATCGTCCAGATCTGTCCATTAGGTCCACATTTCAGCTCTAAATGGAGAAGCATGGAGATGAGATTTCAATTGATCAGAT
TTGTTTGAAGGTTTTTAAGTTTGATGAAGAAAGAACTTACCCAAACCAGCCACATGGTTGAAAGTAAAGCACCACTTTGT
CACCAGTGGTCAGGTTCGTCATGACCATCTCTCCTGGCGAATCGACCCATGTTCGACCGAAGATAAGGTTATGAACCTTT
GTCAGTGGAGGTACAAGATCAAGAACGACACCATCTCTTTTAAGTGTCACTCGTGTCCTGCACACATATTCATTGACTGA
AAAGTTCAGTGTTTTAGTCTCACAAGGAGACTCTTAAATATAAATACATAGTTAGGAGATATTACCTTCCTACTGGGTAG
ACATCAATTGAGTTGCCTAGGAATTTCGTTTTCAGTTTTGAAGTGCAATCGTAAGCGAAATGCTCGTTTTCAGCATGACC
AGCACTCATTGGTGGGTGATGGCAGACCTGAGGAACAAAACATTGACATATGTCAACTAAGAACTCATAATTTTTCCCAA
GTCACATTGGAATATGAGTTGTAAAGAAATCACTCACCTGTTCAGCTATAAAATTGATCCCATTATGATTAGTCATCTCA
TAAGTCTCACCGAGAATTGGATTGAACGGCTTCCAGGTACGCTGGTAGGCGTAATACACAGATATAGCCCATGATGCTAT
TAAAGATCAGATGAAATTAGTCACACCATGAAAAAACTACAAGGAAGAACAAGAAGAGTGGGGATGTGCTTACATGCATA
TACCATACGCATGTAAGGATCTTCAGTTTTGTCAGCCATGTCTAGCAAATATGAGTATTCCATCAACTGCAGAGACAACA
AATGGAGAAACCAAAACATGTTCAATAGAAACCAGAAGCTAAAAGATCTTTCATATAATCTAAAATCTAAGACCACAAAC
CTCAGCCATTTTCTGCAACATTGTCATGGGTTCAAAAATGATCACAGGAAGAGTAACCATAGATGTAACATCAGACCCTA
TATACTTCTGCATCATCTTCCAATAGCCATCACGTTCCTGAGAAATCAAGCCAACATATAAATCCAGAGTACTGTTTTTT
CTTCCAATTCTTGTAACAACAACAAGAACAAAGAGAGAAATCTTTAGTAAATCAGCACTATACCTCTTGCTTCCATCTTC
CTCTCCCTGCTTCTTCCTCTGCATCGTCTGTACTTCCTTCTGGATTAATCACTTCAAGCCCTTCATATCCCATCAAACTG
AGAAAAAACACCATCAAACAAAATCAAATTCTTCACAACAACATGCACAATCTTCCCCAACTATATCACTAGATCTTTTC
CAGAATTCACCAATTAACACAAGACTTCGAGTCCCAACCAAATGAAATGATAGAACATTCCCAAAACCAAATTTACTCCT
CCGTTTCCACATGGAGACCAAATCAAAGATTAACATAACAAGTATGTGAATCCAGCTGACGATTCTAGGATTCGCAAACG
AGAAAAAGTGGTCGGGATTTGATTTTCTTACCCGTTCACTGATTTACTCATGGCCGATCCGAAATTGGTGATGGATGAAG
CAAGAGAGGCGAAGAAACCGCCGCCGTTTTTTGGATCGTTAGAAGCCATCACCACCGGCGATTACAGAAACCACCAGCTC
TACCTTAAGAAAGAATGAGATCGATCAGCGACGGAGATGACGAAGAAGACGACGATTCTTCGTTGGCGGTTCTCCGATTT
GAAGTCAAAAAGCCACTAAATGATTTTGTTTCTTATATCACATTTGAAAATTGAAGCATTAACCGAACCAAACCGGATTC
CTTGATATTTGAAAGCAAGCAGATTTGAGAAGATGTCGACATAAACCACGTGAGGCCCAATATAAGCTCACATTCTACAT
GTTGGGCTTTATATAACGGCCCAAAATAGAATTATGTTCAATTTTAACGGCTATATATGTGTTTGTTCTTATTTTCCCTC
ACCTAACACGATCTTCAAAACTAAGAAAGTATTGTCATTGCTTTTTGAGTGAGAGAGCCAATTATATCTGTATTGAAGTC
AAAATTTTATAATTATATCATTTTAACTAATCTTTTTGGATAATATATAAAATATAATGACTATGGGATCAAACTTTTCC
CAATCTATGATGTAAACTATGACTTCATTCAAGATTTTGAGGATAGTGCGGTGGGTAATTTGATACGAATGAATTTTGAA
TAAATTATTTTATACTTCATACGAGAATTTGTTATTCAATTTTGAGTAGAGACTCTTTTCATATACCAAAACAAATTTGT
TTGTGAGGATACTTTCATTTATATAAAAATGTTAAACTCAAGATTGCTTGAGAAGATGAAGATTTCTTTATGTAAGTTGA
GACTTCCCTTTCACATATTATCTATCGTCTCATAAAAAACATCTTTATTTAATTTATCTTTCGATGCATATCCTCTCAAG
AACATTATTTACCGTCACGTTTAAGCATACGTGGCAACATAAGCATCACGCCACGTCACTATCGCAACCCTCTTCCCTCT
TATATTATACACCAGAAGCCCTCTCTCGCATTGATCAAATCACAAAACCACAAAAAAAAAAATCTCATCAAAAGGAAGAA
AAAAAAAGTTTCTTAAGGATTGCAGAGATTTAAAAAGAAA
>AT5G02100.2 | chr5:410639-413638 FORWARD LENGTH=3000
TTGTTATTGAATTCGTTCACGGAAAATGCTGAGAACTCTTTTCAGTTTTGTTGTGTAATAACCTTGCAAATTAACATTGC
AGGCAGTAGCAGAAGGCAGCTTACTAAAACTCCCATTCTCAACCATATATGAGTATCTTCAGGTTCTTCGATCTTACACC
AAGCTAATCTTTGTTTTTTGTCTTGAGGCATATAGTAACTGCAAAAGAAACTGCCATAAAGCGTAGTGAGAATTCTTCAA
CAGAGCTGCCATGGCTGAAATTACTTTCTTTTTGTGAATGTTTCTGGTTACAGATGTTGCGGTTGATTGCAGAGGCATTG
AAAGATGTTGGTCCATGTTCAATGTTTTATCTTGCTGCTGCTGTATCTGACTTCTATGTGCCATGGAAGAGCATGGTACG
AGTCTCATGTCCCTAAGACTATGCTACACAATTCTTGTATCTGAAAGATGTTTTTTGTATATATTTGGTGAAACCAGACA
GAGCACAAAATAGAATCAGGATCTGGTCCTTTAGACATAAGACTAGCTCAAGTCCCTAAAATGCTATCAGTCTTGAGATC
AAATTGGGCTCCAAAGGCCTTCTGCATATCATTCAAGGTCAATCTCTCTCTCTATTCTCTATTCTTTCTTGTATTGATTC
TCCGAAATCCGATGATGTATATGCAAATTCTTGATTCAGCTTGAGACAGACTCAAAGATTCTGATGGAGAAGGCTACAAA
GGCTCTAAGAAAATACAAAGTGCACGCAGTTGTAGCCAATGAGCTATCAACCCGTAAGGAAGAAGTTGTGGTTGTTTCAA
GCAGCGGTAATGTTGTGGTTAGACGCGAATGCGATAAGCCTGAATCTTTTGTTGAAGATAATCTCATTCGTCTCATCGTA
GATCGACATTCAACATACATCAAAGAATCTCACAACTGATTGCTCAAGTGTGCTTCTAAAGGCAAAGAAAAGTTTAAATC
TTTCCTCCACATAAAATAGAATCATAGAGCATCTTGTTATGTGTATGAGTGATGATTAAGTTTAACCATAATTTAAACAA
TATTTCAGATTTGTTGTTAGATCTTTTAGAATTTAACACATTTTGAAATGTTTGAATTTATAAATAGGTAAATCACCCAA
AACTTCACGAATTAAAATATTTAGCGTTCAATCTTTTAGTTAATGGATTGGAACGAAATAATTTGAAAGTATTATCATAA
TTTGCACCCTGTTCAAGTCAAACACGTATTCTCTAGATTAAAATATAGTTTTAGTCATGAAAATGTTTAGCATTTTTTTT
TTTATAGGTTTAATCATCTGTATTGACTGCGACAAAGCAACTTCGTCGTTGACGAAAAAGAATGCGTAAATGACAAGAAA
TCCATTATGATATGATTTTTGCAAAGAAAAAAGAAAATCCATAAGATAACACACTTGACTTTCTTTTTTGGTTTTACAAT
TACACAATGAACAAAGCCACTAATCAATACATATATGATCGATCCACCGTAAATTAAAAAAAAAACAGTAAATTACATAT
TTGTTTAATTTCTTCATCAAAATTATGGACAAATTATATTTACAGTTTAACCATAATTTCGATGATTTTAACAAACCTTA
GTTTTACTAGCAAGTATAATAATTTAAGGTGGACCGTACGTATATAACAATATTTAATTTACAATTACCACAATCATATC
TTTACGTATGTATATCGATCATCAGTCGTCCTTACGTACGTTTGGTGATGTTCCTAGTGGAAACACGAGAAGGCGAAGAT
GACGGCGTCGTTTCGAGCATTCCAAAACGGTCCGTCCCAAATCGTCGGAGATCGGACGTTCGAAACCTACTAGACGAGTC
GCCAGGAAGTCGCATGTAATAACCGGCGTTAGAAGGAGAGTGATGATCGCTGAGCAAAACCGACGAAAAGCTTCCTTCTC
TTTTATACATAACAATGGCTTTGTACAAAAATGGAATCAAACCCTCCATTTTCTTTTTAAATCTCTGCAATCCTTAAGAA
ACTTTTTTTTTCTTCCTTTTGATGAGATTTTTTTTTTTGTGGTTTTGTGATTTGATCAATGCGAGAGAGGGCTTCTGGTG
TATAATATAAGAGGGAAGAGGGTTGCGATAGTGACGTGGCGTGATGCTTATGTTGCCACGTATGCTTAAACGTGACGGTA
AATAATGTTCTTGAGAGGATATGCATCGAAAGATAAATTAAATAAAGATGTTTTTTATGAGACGATAGATAATATGTGAA
AGGGAAGTCTCAACTTACATAAAGAAATCTTCATCTTCTCAAGCAATCTTGAGTTTAACATTTTTATATAAATGAAAGTA
TCCTCACAAACAAATTTGTTTTGGTATATGAAAAGAGTCTCTACTCAAAATTGAATAACAAATTCTCGTATGAAGTATAA
AATAATTTATTCAAAATTCATTCGTATCAAATTACCCACCGCACTATCCTCAAAATCTTGAATGAAGTCATAGTTTACAT
CATAGATTGGGAAAAGTTTGATCCCATAGTCATTATATTTTATATATTATCCAAAAAGATTAGTTAAAATGATATAATTA
TAAAATTTTGACTTCAATACAGATATAATTGGCTCTCTCACTCAAAAAGCAATGACAATACTTTCTTAGTTTTGAAGATC
GTGTTAGGTGAGGGAAAATAAGAACAAACACATATATAGCCGTTAAAATTGAACATAATTCTATTTTGGGCCGTTATATA
AAGCCCAACATGTAGAATGTGAGCTTATATTGGGCCTCACGTGGTTTATGTCGACATCTTCTCAAATCTGCTTGCTTTCA
AATATCAAGGAATCCGGTTTGGTTCGGTTAATGCTTCAATTTTCAAATGTGATATAAGAAACAAAATCATTTAGTGGCTT
TTTGACTTCAAATCGGAGAACCGCCAACGAAGAATCGTCGTCTTCTTCGTCATCTCCGTCGCTGATCGATCTCATTCTTT
CTTAAGGTAGAGCTGGTGGTTTCTGTAATCGCCGGTGGTG
>AT5G02100.1 | chr5:410639-413638 FORWARD LENGTH=3000
TTGTTATTGAATTCGTTCACGGAAAATGCTGAGAACTCTTTTCAGTTTTGTTGTGTAATAACCTTGCAAATTAACATTGC
AGGCAGTAGCAGAAGGCAGCTTACTAAAACTCCCATTCTCAACCATATATGAGTATCTTCAGGTTCTTCGATCTTACACC
AAGCTAATCTTTGTTTTTTGTCTTGAGGCATATAGTAACTGCAAAAGAAACTGCCATAAAGCGTAGTGAGAATTCTTCAA
CAGAGCTGCCATGGCTGAAATTACTTTCTTTTTGTGAATGTTTCTGGTTACAGATGTTGCGGTTGATTGCAGAGGCATTG
AAAGATGTTGGTCCATGTTCAATGTTTTATCTTGCTGCTGCTGTATCTGACTTCTATGTGCCATGGAAGAGCATGGTACG
AGTCTCATGTCCCTAAGACTATGCTACACAATTCTTGTATCTGAAAGATGTTTTTTGTATATATTTGGTGAAACCAGACA
GAGCACAAAATAGAATCAGGATCTGGTCCTTTAGACATAAGACTAGCTCAAGTCCCTAAAATGCTATCAGTCTTGAGATC
AAATTGGGCTCCAAAGGCCTTCTGCATATCATTCAAGGTCAATCTCTCTCTCTATTCTCTATTCTTTCTTGTATTGATTC
TCCGAAATCCGATGATGTATATGCAAATTCTTGATTCAGCTTGAGACAGACTCAAAGATTCTGATGGAGAAGGCTACAAA
GGCTCTAAGAAAATACAAAGTGCACGCAGTTGTAGCCAATGAGCTATCAACCCGTAAGGAAGAAGTTGTGGTTGTTTCAA
GCAGCGGTAATGTTGTGGTTAGACGCGAATGCGATAAGCCTGAATCTTTTGTTGAAGATAATCTCATTCGTCTCATCGTA
GATCGACATTCAACATACATCAAAGAATCTCACAACTGATTGCTCAAGTGTGCTTCTAAAGGCAAAGAAAAGTTTAAATC
TTTCCTCCACATAAAATAGAATCATAGAGCATCTTGTTATGTGTATGAGTGATGATTAAGTTTAACCATAATTTAAACAA
TATTTCAGATTTGTTGTTAGATCTTTTAGAATTTAACACATTTTGAAATGTTTGAATTTATAAATAGGTAAATCACCCAA
AACTTCACGAATTAAAATATTTAGCGTTCAATCTTTTAGTTAATGGATTGGAACGAAATAATTTGAAAGTATTATCATAA
TTTGCACCCTGTTCAAGTCAAACACGTATTCTCTAGATTAAAATATAGTTTTAGTCATGAAAATGTTTAGCATTTTTTTT
TTTATAGGTTTAATCATCTGTATTGACTGCGACAAAGCAACTTCGTCGTTGACGAAAAAGAATGCGTAAATGACAAGAAA
TCCATTATGATATGATTTTTGCAAAGAAAAAAGAAAATCCATAAGATAACACACTTGACTTTCTTTTTTGGTTTTACAAT
TACACAATGAACAAAGCCACTAATCAATACATATATGATCGATCCACCGTAAATTAAAAAAAAAACAGTAAATTACATAT
TTGTTTAATTTCTTCATCAAAATTATGGACAAATTATATTTACAGTTTAACCATAATTTCGATGATTTTAACAAACCTTA
GTTTTACTAGCAAGTATAATAATTTAAGGTGGACCGTACGTATATAACAATATTTAATTTACAATTACCACAATCATATC
TTTACGTATGTATATCGATCATCAGTCGTCCTTACGTACGTTTGGTGATGTTCCTAGTGGAAACACGAGAAGGCGAAGAT
GACGGCGTCGTTTCGAGCATTCCAAAACGGTCCGTCCCAAATCGTCGGAGATCGGACGTTCGAAACCTACTAGACGAGTC
GCCAGGAAGTCGCATGTAATAACCGGCGTTAGAAGGAGAGTGATGATCGCTGAGCAAAACCGACGAAAAGCTTCCTTCTC
TTTTATACATAACAATGGCTTTGTACAAAAATGGAATCAAACCCTCCATTTTCTTTTTAAATCTCTGCAATCCTTAAGAA
ACTTTTTTTTTCTTCCTTTTGATGAGATTTTTTTTTTTGTGGTTTTGTGATTTGATCAATGCGAGAGAGGGCTTCTGGTG
TATAATATAAGAGGGAAGAGGGTTGCGATAGTGACGTGGCGTGATGCTTATGTTGCCACGTATGCTTAAACGTGACGGTA
AATAATGTTCTTGAGAGGATATGCATCGAAAGATAAATTAAATAAAGATGTTTTTTATGAGACGATAGATAATATGTGAA
AGGGAAGTCTCAACTTACATAAAGAAATCTTCATCTTCTCAAGCAATCTTGAGTTTAACATTTTTATATAAATGAAAGTA
TCCTCACAAACAAATTTGTTTTGGTATATGAAAAGAGTCTCTACTCAAAATTGAATAACAAATTCTCGTATGAAGTATAA
AATAATTTATTCAAAATTCATTCGTATCAAATTACCCACCGCACTATCCTCAAAATCTTGAATGAAGTCATAGTTTACAT
CATAGATTGGGAAAAGTTTGATCCCATAGTCATTATATTTTATATATTATCCAAAAAGATTAGTTAAAATGATATAATTA
TAAAATTTTGACTTCAATACAGATATAATTGGCTCTCTCACTCAAAAAGCAATGACAATACTTTCTTAGTTTTGAAGATC
GTGTTAGGTGAGGGAAAATAAGAACAAACACATATATAGCCGTTAAAATTGAACATAATTCTATTTTGGGCCGTTATATA
AAGCCCAACATGTAGAATGTGAGCTTATATTGGGCCTCACGTGGTTTATGTCGACATCTTCTCAAATCTGCTTGCTTTCA
AATATCAAGGAATCCGGTTTGGTTCGGTTAATGCTTCAATTTTCAAATGTGATATAAGAAACAAAATCATTTAGTGGCTT
TTTGACTTCAAATCGGAGAACCGCCAACGAAGAATCGTCGTCTTCTTCGTCATCTCCGTCGCTGATCGATCTCATTCTTT
CTTAAGGTAGAGCTGGTGGTTTCTGTAATCGCCGGTGGTG
>AT5G02100.3 | chr5:410994-413993 FORWARD LENGTH=3000
TGCTGCTGTATCTGACTTCTATGTGCCATGGAAGAGCATGGTACGAGTCTCATGTCCCTAAGACTATGCTACACAATTCT
TGTATCTGAAAGATGTTTTTTGTATATATTTGGTGAAACCAGACAGAGCACAAAATAGAATCAGGATCTGGTCCTTTAGA
CATAAGACTAGCTCAAGTCCCTAAAATGCTATCAGTCTTGAGATCAAATTGGGCTCCAAAGGCCTTCTGCATATCATTCA
AGGTCAATCTCTCTCTCTATTCTCTATTCTTTCTTGTATTGATTCTCCGAAATCCGATGATGTATATGCAAATTCTTGAT
TCAGCTTGAGACAGACTCAAAGATTCTGATGGAGAAGGCTACAAAGGCTCTAAGAAAATACAAAGTGCACGCAGTTGTAG
CCAATGAGCTATCAACCCGTAAGGAAGAAGTTGTGGTTGTTTCAAGCAGCGGTAATGTTGTGGTTAGACGCGAATGCGAT
AAGCCTGAATCTTTTGTTGAAGATAATCTCATTCGTCTCATCGTAGATCGACATTCAACATACATCAAAGAATCTCACAA
CTGATTGCTCAAGTGTGCTTCTAAAGGCAAAGAAAAGTTTAAATCTTTCCTCCACATAAAATAGAATCATAGAGCATCTT
GTTATGTGTATGAGTGATGATTAAGTTTAACCATAATTTAAACAATATTTCAGATTTGTTGTTAGATCTTTTAGAATTTA
ACACATTTTGAAATGTTTGAATTTATAAATAGGTAAATCACCCAAAACTTCACGAATTAAAATATTTAGCGTTCAATCTT
TTAGTTAATGGATTGGAACGAAATAATTTGAAAGTATTATCATAATTTGCACCCTGTTCAAGTCAAACACGTATTCTCTA
GATTAAAATATAGTTTTAGTCATGAAAATGTTTAGCATTTTTTTTTTTATAGGTTTAATCATCTGTATTGACTGCGACAA
AGCAACTTCGTCGTTGACGAAAAAGAATGCGTAAATGACAAGAAATCCATTATGATATGATTTTTGCAAAGAAAAAAGAA
AATCCATAAGATAACACACTTGACTTTCTTTTTTGGTTTTACAATTACACAATGAACAAAGCCACTAATCAATACATATA
TGATCGATCCACCGTAAATTAAAAAAAAAACAGTAAATTACATATTTGTTTAATTTCTTCATCAAAATTATGGACAAATT
ATATTTACAGTTTAACCATAATTTCGATGATTTTAACAAACCTTAGTTTTACTAGCAAGTATAATAATTTAAGGTGGACC
GTACGTATATAACAATATTTAATTTACAATTACCACAATCATATCTTTACGTATGTATATCGATCATCAGTCGTCCTTAC
GTACGTTTGGTGATGTTCCTAGTGGAAACACGAGAAGGCGAAGATGACGGCGTCGTTTCGAGCATTCCAAAACGGTCCGT
CCCAAATCGTCGGAGATCGGACGTTCGAAACCTACTAGACGAGTCGCCAGGAAGTCGCATGTAATAACCGGCGTTAGAAG
GAGAGTGATGATCGCTGAGCAAAACCGACGAAAAGCTTCCTTCTCTTTTATACATAACAATGGCTTTGTACAAAAATGGA
ATCAAACCCTCCATTTTCTTTTTAAATCTCTGCAATCCTTAAGAAACTTTTTTTTTCTTCCTTTTGATGAGATTTTTTTT
TTTGTGGTTTTGTGATTTGATCAATGCGAGAGAGGGCTTCTGGTGTATAATATAAGAGGGAAGAGGGTTGCGATAGTGAC
GTGGCGTGATGCTTATGTTGCCACGTATGCTTAAACGTGACGGTAAATAATGTTCTTGAGAGGATATGCATCGAAAGATA
AATTAAATAAAGATGTTTTTTATGAGACGATAGATAATATGTGAAAGGGAAGTCTCAACTTACATAAAGAAATCTTCATC
TTCTCAAGCAATCTTGAGTTTAACATTTTTATATAAATGAAAGTATCCTCACAAACAAATTTGTTTTGGTATATGAAAAG
AGTCTCTACTCAAAATTGAATAACAAATTCTCGTATGAAGTATAAAATAATTTATTCAAAATTCATTCGTATCAAATTAC
CCACCGCACTATCCTCAAAATCTTGAATGAAGTCATAGTTTACATCATAGATTGGGAAAAGTTTGATCCCATAGTCATTA
TATTTTATATATTATCCAAAAAGATTAGTTAAAATGATATAATTATAAAATTTTGACTTCAATACAGATATAATTGGCTC
TCTCACTCAAAAAGCAATGACAATACTTTCTTAGTTTTGAAGATCGTGTTAGGTGAGGGAAAATAAGAACAAACACATAT
ATAGCCGTTAAAATTGAACATAATTCTATTTTGGGCCGTTATATAAAGCCCAACATGTAGAATGTGAGCTTATATTGGGC
CTCACGTGGTTTATGTCGACATCTTCTCAAATCTGCTTGCTTTCAAATATCAAGGAATCCGGTTTGGTTCGGTTAATGCT
TCAATTTTCAAATGTGATATAAGAAACAAAATCATTTAGTGGCTTTTTGACTTCAAATCGGAGAACCGCCAACGAAGAAT
CGTCGTCTTCTTCGTCATCTCCGTCGCTGATCGATCTCATTCTTTCTTAAGGTAGAGCTGGTGGTTTCTGTAATCGCCGG
TGGTGATGGCTTCTAACGATCCAAAAAACGGCGGCGGTTTCTTCGCCTCTCTTGCTTCATCCATCACCAATTTCGGATCG
GCCATGAGTAAATCAGTGAACGGGTAAGAAAATCAAATCCCGACCACTTTTTCTCGTTTGCGAATCCTAGAATCGTCAGC
TGGATTCACATACTTGTTATGTTAATCTTTGATTTGGTCTCCATGTGGAAACGGAGGAGTAAATTTGGTTTTGGGAATGT
TCTATCATTTCATTTGGTTGGGACTCGAAGTCTTGTGTTAATTGGTGAATTCTGGAAAAGATCTAGTGATATAGTTGGGG
AAGATTGTGCATGTTGTTGTGAAGAATTTGATTTTGTTTG
>AT5G02110.1 | chr5:414087-417086 FORWARD LENGTH=3000
GGAAGATGGAAGCAAGAGGTATAGTGCTGATTTACTAAAGATTTCTCTCTTTGTTCTTGTTGTTGTTACAAGAATTGGAA
GAAAAAACAGTACTCTGGATTTATATGTTGGCTTGATTTCTCAGGAACGTGATGGCTATTGGAAGATGATGCAGAAGTAT
ATAGGGTCTGATGTTACATCTATGGTTACTCTTCCTGTGATCATTTTTGAACCCATGACAATGTTGCAGAAAATGGCTGA
GGTTTGTGGTCTTAGATTTTAGATTATATGAAAGATCTTTTAGCTTCTGGTTTCTATTGAACATGTTTTGGTTTCTCCAT
TTGTTGTCTCTGCAGTTGATGGAATACTCATATTTGCTAGACATGGCTGACAAAACTGAAGATCCTTACATGCGTATGGT
ATATGCATGTAAGCACATCCCCACTCTTCTTGTTCTTCCTTGTAGTTTTTTCATGGTGTGACTAATTTCATCTGATCTTT
AATAGCATCATGGGCTATATCTGTGTATTACGCCTACCAGCGTACCTGGAAGCCGTTCAATCCAATTCTCGGTGAGACTT
ATGAGATGACTAATCATAATGGGATCAATTTTATAGCTGAACAGGTGAGTGATTTCTTTACAACTCATATTCCAATGTGA
CTTGGGAAAAATTATGAGTTCTTAGTTGACATATGTCAATGTTTTGTTCCTCAGGTCTGCCATCACCCACCAATGAGTGC
TGGTCATGCTGAAAACGAGCATTTCGCTTACGATTGCACTTCAAAACTGAAAACGAAATTCCTAGGCAACTCAATTGATG
TCTACCCAGTAGGAAGGTAATATCTCCTAACTATGTATTTATATTTAAGAGTCTCCTTGTGAGACTAAAACACTGAACTT
TTCAGTCAATGAATATGTGTGCAGGACACGAGTGACACTTAAAAGAGATGGTGTCGTTCTTGATCTTGTACCTCCACTGA
CAAAGGTTCATAACCTTATCTTCGGTCGAACATGGGTCGATTCGCCAGGAGAGATGGTCATGACGAACCTGACCACTGGT
GACAAAGTGGTGCTTTACTTTCAACCATGTGGCTGGTTTGGGTAAGTTCTTTCTTCATCAAACTTAAAAACCTTCAAACA
AATCTGATCAATTGAAATCTCATCTCCATGCTTCTCCATTTAGAGCTGAAATGTGGACCTAATGGACAGATCTGGACGAT
ATGAAGTGGACGGTTACGTGTATAATTCAGCTGAAGAGCCCAAGATGCTAATGACCGGAAAATGGAACGAGTCCTTGAGT
TATCAGCCATGTGATGCGGAAGGCGAACCTCTTCCAGGCACCGAACTGAAGGAGGTTTTATCAATTTCTCTCCTCTAAGC
AAACCCTCTGCATACTATATCTAGTCACCTTTCTAATTATGTTACTTCCACAGGTGTGGAAGGTTGCTGAAGCTCCAAAG
AACGATAAATACCAATACACACATTTTGCTCACAAGATCAATAGTTTTGACACTGCCCCTAAAAAGCTACTGTCATCTGA
TTCACGTCTACGTCCTGATAGATACGCGCTGGAGATGGGTGATATGTCCAAATCTGGATTCGAAAAGAGCAGGTTACTAA
CTACTCATAGTCTTTTGGTTAGCTTCCCTAAGACTACTAATCCCAAAGTAATGCAAAGGCTAATAGAAGCCGGGTTTTTT
TTTGTTTTGCAGCCTAGAGGATAGACAAAGAGCTGAGAAGAAAAGCAGAGAAGAGAAAGGCCAAAAATTTGCTCCAAAAT
GGTTTGATGAAACAGAAGAAGTCACTCCTACACCATGGGGTGATCTCGAAGTTTACCAATTCAATGGAAAGTACTCGGTG
CACCGCGCCACAGCTGAAAACTCTGAGGATACAACCGATGTGAAGTTGACCCAATTCAACCCTTGGCAATTCCAAGATCT
CTCTGCTTAATCCTTTGGTGCCATTTGTTGTGTAATGCGTTGTTACTTTCTTAGATCTTTCATTTGTTTTTGGTATTAAT
CACCAGTTTCATTGTAATTTTCCATAAGAAAGAGTCTATATTTTGATAATCTACTCTCTTTGTAAGGCTTTAAAGCTGAT
TACTGATTTTCTGAGTTGTCTTGAAAGCAATTTTATGAATTGAAGTGACGTCGTTAAAGGAGAAACTATAGTAGAAGGAA
ACTGAGAAGTTTCTTGGGGCTTAAGCAACTAATAAAAACGAGCAAGCGATTCTTTTCTTTGTTTTTTTTTTTCCTTTTTC
TTTCTGTCAATAGATAAACGGAATGGAGCAGAAGTAAAGATAAAATGAAATCACAAGAACATCGAAAGTAAAATCTCTTG
GTTTGGTAACAAAAATAGGAAGTTGGTGCCAAAAACAGAAGATAAACCAAAAAAACAAAAGTTAGTAATTTATTGGCTGT
CATGGGTGGATGAGGTAATTACGCAAAAGGTCGTGGACTCACGAGGTTGGTTAAAATTAAAAACAACTGCAACATTTATT
TTTTAAAACGTTTTTTTGTAACATGAAATTTCTATGAAGATTGGGTAGAATGCATTTACCGCGTTTCATGTGGGACGACG
TCTTCTTATTATATCCCTTCGCAACTAAATCCTCGCTTCCATATTTTCTTTCAACACTTTATCATGAATATTGAATACAC
ACACACACTCATAACTATGATTTTTCTTATCGTATTATTTAAAGTCATTAAGTGAACACAAATATATCGTAAAGAAAACA
TCTAATTATGTTAGGGTTTCTTTCGAATTAGTTCGTTAAATATGTCTAAACTAAAGTTTATATGGTATACTAAACCGACG
CATCTTCTTCTGATTGAACCGACGTATTTTTTTAACTTTTAACTGTCTTCCATAACTTCCCATTTTCTTCTCCACCACTC
TCTCTCTCTCGCTCGCTCGCATATATATACGTCACTTTTTCTCTGATCTCATAACACTGTTCCGAGAGTGAGGAGTAGAA
TACCTTATTACCGGTTTAATCAAACCGGTTCAGTTTCCAA
>AT5G02110.2 | chr5:414087-417086 FORWARD LENGTH=3000
GGAAGATGGAAGCAAGAGGTATAGTGCTGATTTACTAAAGATTTCTCTCTTTGTTCTTGTTGTTGTTACAAGAATTGGAA
GAAAAAACAGTACTCTGGATTTATATGTTGGCTTGATTTCTCAGGAACGTGATGGCTATTGGAAGATGATGCAGAAGTAT
ATAGGGTCTGATGTTACATCTATGGTTACTCTTCCTGTGATCATTTTTGAACCCATGACAATGTTGCAGAAAATGGCTGA
GGTTTGTGGTCTTAGATTTTAGATTATATGAAAGATCTTTTAGCTTCTGGTTTCTATTGAACATGTTTTGGTTTCTCCAT
TTGTTGTCTCTGCAGTTGATGGAATACTCATATTTGCTAGACATGGCTGACAAAACTGAAGATCCTTACATGCGTATGGT
ATATGCATGTAAGCACATCCCCACTCTTCTTGTTCTTCCTTGTAGTTTTTTCATGGTGTGACTAATTTCATCTGATCTTT
AATAGCATCATGGGCTATATCTGTGTATTACGCCTACCAGCGTACCTGGAAGCCGTTCAATCCAATTCTCGGTGAGACTT
ATGAGATGACTAATCATAATGGGATCAATTTTATAGCTGAACAGGTGAGTGATTTCTTTACAACTCATATTCCAATGTGA
CTTGGGAAAAATTATGAGTTCTTAGTTGACATATGTCAATGTTTTGTTCCTCAGGTCTGCCATCACCCACCAATGAGTGC
TGGTCATGCTGAAAACGAGCATTTCGCTTACGATTGCACTTCAAAACTGAAAACGAAATTCCTAGGCAACTCAATTGATG
TCTACCCAGTAGGAAGGTAATATCTCCTAACTATGTATTTATATTTAAGAGTCTCCTTGTGAGACTAAAACACTGAACTT
TTCAGTCAATGAATATGTGTGCAGGACACGAGTGACACTTAAAAGAGATGGTGTCGTTCTTGATCTTGTACCTCCACTGA
CAAAGGTTCATAACCTTATCTTCGGTCGAACATGGGTCGATTCGCCAGGAGAGATGGTCATGACGAACCTGACCACTGGT
GACAAAGTGGTGCTTTACTTTCAACCATGTGGCTGGTTTGGGTAAGTTCTTTCTTCATCAAACTTAAAAACCTTCAAACA
AATCTGATCAATTGAAATCTCATCTCCATGCTTCTCCATTTAGAGCTGAAATGTGGACCTAATGGACAGATCTGGACGAT
ATGAAGTGGACGGTTACGTGTATAATTCAGCTGAAGAGCCCAAGATGCTAATGACCGGAAAATGGAACGAGTCCTTGAGT
TATCAGCCATGTGATGCGGAAGGCGAACCTCTTCCAGGCACCGAACTGAAGGAGGTTTTATCAATTTCTCTCCTCTAAGC
AAACCCTCTGCATACTATATCTAGTCACCTTTCTAATTATGTTACTTCCACAGGTGTGGAAGGTTGCTGAAGCTCCAAAG
AACGATAAATACCAATACACACATTTTGCTCACAAGATCAATAGTTTTGACACTGCCCCTAAAAAGCTACTGTCATCTGA
TTCACGTCTACGTCCTGATAGATACGCGCTGGAGATGGGTGATATGTCCAAATCTGGATTCGAAAAGAGCAGGTTACTAA
CTACTCATAGTCTTTTGGTTAGCTTCCCTAAGACTACTAATCCCAAAGTAATGCAAAGGCTAATAGAAGCCGGGTTTTTT
TTTGTTTTGCAGCCTAGAGGATAGACAAAGAGCTGAGAAGAAAAGCAGAGAAGAGAAAGGCCAAAAATTTGCTCCAAAAT
GGTTTGATGAAACAGAAGAAGTCACTCCTACACCATGGGGTGATCTCGAAGTTTACCAATTCAATGGAAAGTACTCGGTG
CACCGCGCCACAGCTGAAAACTCTGAGGATACAACCGATGTGAAGTTGACCCAATTCAACCCTTGGCAATTCCAAGATCT
CTCTGCTTAATCCTTTGGTGCCATTTGTTGTGTAATGCGTTGTTACTTTCTTAGATCTTTCATTTGTTTTTGGTATTAAT
CACCAGTTTCATTGTAATTTTCCATAAGAAAGAGTCTATATTTTGATAATCTACTCTCTTTGTAAGGCTTTAAAGCTGAT
TACTGATTTTCTGAGTTGTCTTGAAAGCAATTTTATGAATTGAAGTGACGTCGTTAAAGGAGAAACTATAGTAGAAGGAA
ACTGAGAAGTTTCTTGGGGCTTAAGCAACTAATAAAAACGAGCAAGCGATTCTTTTCTTTGTTTTTTTTTTTCCTTTTTC
TTTCTGTCAATAGATAAACGGAATGGAGCAGAAGTAAAGATAAAATGAAATCACAAGAACATCGAAAGTAAAATCTCTTG
GTTTGGTAACAAAAATAGGAAGTTGGTGCCAAAAACAGAAGATAAACCAAAAAAACAAAAGTTAGTAATTTATTGGCTGT
CATGGGTGGATGAGGTAATTACGCAAAAGGTCGTGGACTCACGAGGTTGGTTAAAATTAAAAACAACTGCAACATTTATT
TTTTAAAACGTTTTTTTGTAACATGAAATTTCTATGAAGATTGGGTAGAATGCATTTACCGCGTTTCATGTGGGACGACG
TCTTCTTATTATATCCCTTCGCAACTAAATCCTCGCTTCCATATTTTCTTTCAACACTTTATCATGAATATTGAATACAC
ACACACACTCATAACTATGATTTTTCTTATCGTATTATTTAAAGTCATTAAGTGAACACAAATATATCGTAAAGAAAACA
TCTAATTATGTTAGGGTTTCTTTCGAATTAGTTCGTTAAATATGTCTAAACTAAAGTTTATATGGTATACTAAACCGACG
CATCTTCTTCTGATTGAACCGACGTATTTTTTTAACTTTTAACTGTCTTCCATAACTTCCCATTTTCTTCTCCACCACTC
TCTCTCTCTCGCTCGCTCGCATATATATACGTCACTTTTTCTCTGATCTCATAACACTGTTCCGAGAGTGAGGAGTAGAA
TACCTTATTACCGGTTTAATCAAACCGGTTCAGTTTCCAA
>AT5G02120.1 | chr5:416144-419143 FORWARD LENGTH=3000
CTTTGTAAGGCTTTAAAGCTGATTACTGATTTTCTGAGTTGTCTTGAAAGCAATTTTATGAATTGAAGTGACGTCGTTAA
AGGAGAAACTATAGTAGAAGGAAACTGAGAAGTTTCTTGGGGCTTAAGCAACTAATAAAAACGAGCAAGCGATTCTTTTC
TTTGTTTTTTTTTTTCCTTTTTCTTTCTGTCAATAGATAAACGGAATGGAGCAGAAGTAAAGATAAAATGAAATCACAAG
AACATCGAAAGTAAAATCTCTTGGTTTGGTAACAAAAATAGGAAGTTGGTGCCAAAAACAGAAGATAAACCAAAAAAACA
AAAGTTAGTAATTTATTGGCTGTCATGGGTGGATGAGGTAATTACGCAAAAGGTCGTGGACTCACGAGGTTGGTTAAAAT
TAAAAACAACTGCAACATTTATTTTTTAAAACGTTTTTTTGTAACATGAAATTTCTATGAAGATTGGGTAGAATGCATTT
ACCGCGTTTCATGTGGGACGACGTCTTCTTATTATATCCCTTCGCAACTAAATCCTCGCTTCCATATTTTCTTTCAACAC
TTTATCATGAATATTGAATACACACACACACTCATAACTATGATTTTTCTTATCGTATTATTTAAAGTCATTAAGTGAAC
ACAAATATATCGTAAAGAAAACATCTAATTATGTTAGGGTTTCTTTCGAATTAGTTCGTTAAATATGTCTAAACTAAAGT
TTATATGGTATACTAAACCGACGCATCTTCTTCTGATTGAACCGACGTATTTTTTTAACTTTTAACTGTCTTCCATAACT
TCCCATTTTCTTCTCCACCACTCTCTCTCTCTCGCTCGCTCGCATATATATACGTCACTTTTTCTCTGATCTCATAACAC
TGTTCCGAGAGTGAGGAGTAGAATACCTTATTACCGGTTTAATCAAACCGGTTCAGTTTCCAAATGGATAATCTACTCTG
CGAAGAATCTTGGCCCGCGAGTCCTTTAACCCCGGAGCCTTTACCAAACTTCCGTCACCGTTCTCACGACAATGACGTCG
TGAAGATGTATCCAGAGATAGACGCAGCGACGATGGAGGAAGCCATTGCTATGGACTTAGAGAAAGAATTATGTTTTAAC
AATCATGGAGACAAGTTTGTTGAGTTTTTCGTCTCAAAGAAGTTAACCGATTATAGGTTCCATGCGTTTCAATGGCTAAT
CCAGGTACCTTAATTATTATTATCTCTTTGTTTGTCCTATGTGTGATATTTGATAGTAAACCGCAAAAATTTGTAGATAC
TTATAACAACCTATAAAATCTTTCAAGATAGCCTTTAAAATTTGGGTTTACGAAAAAGTTTTTTGCATCAAAATTAATTA
TCGATATTATAAAAATATTTGGTATGTATTATTTTTATTTTTTAACATCATATTGTTTTATAAACCAAAAGTTAATTTTT
GGTTTTACTTTCTCAGACTCGGAGTCGGCTAAATCTTTCATATGAAACGGTATTTTCCGCCGCTAATTGTTTTGATCGGT
TCGTCTACATGACTTGCTGTGACGTAAGTATACATAAGCAAACACAATTACTTAATGTGATAAAAACTTTATAATTGCGG
TTGAATTAATGACATGTTCATTATAAATAAATGCAGGAATGGACGAATTGGATGGTGGAACTAGTTGCGGTAACTTCATT
ATCGATCGCATCAAAGTTCAATGAAGTTACCACTCCATTACTCGAAGAACTTGAAATGGAAGGTTTAACTCATATGTTTC
ACGTTAATACAGTTGCTCAGATGGAACTCATAATTTTGAAAGCTCTCGAATGGCGTGTGAACGCGGTTACGAGTTATACT
TTTTCGCAAACCCTTGTGTCGAAGATCGGTATGGTTGGGGATCATATGATCATGAATCGAATTACAAATCATCTGCTTGA
TGTTATATGCGGTAAAATTTGATCTACATATAAAATGTTTCTTGTTATAAATGTAAGATTGACGTGAAACGGGAACTGAT
ATGGAATGTTATTCTTGATGCATGCAGATTTAAAAATGCTTCAATACCCACCAAGCGTTGTGGCCACTGCTGCTATATGG
ATTCTCATGGAAGACAAGGTGTGTCGAGAAAGTATCATGAATCTCTTTGAACAAAATCATAAGGAAAAAATCGTGAAATG
TGTTGATGGGATGAAAAATCGAGACATTGATCATCAGTCGTCGAGAAGAAGATACAGTGAAGGGAGGAGTATTCTGAGTC
TGTTGCAGCGAGGCGATGTGATGAATATGAATGGGGATTATAACGTTGAAGATCTCTCTAAAATCTTTCAGATTTTCCGA
TACGAAAAGAAGAAGAGGGATAGAGGAAACCACCAAGACAACATTCGTCCGGCAAAAAGAATGACAATTGAAATGTCAAA
TTACATTTAGCATTTTATGAAAGAAGCCTACAAAGAGAGAAATGTTTGTTTGTTTTTTAATTGTTTTTACACATACCTTG
ACTCAATTGTAATATATACTACAGAATAATGTATTGATTAATAAAAGTTAAAAAAAAACTACTCATATTTTATTTTACAG
ATAAAACAATCAAATCTATAACAACAAAAAAACTCTAATTGTAATCTGATAAATATATACATATCATTTTATAATAATTA
AATAAAATCATGGAATATTATTTAATGTAATCATGAATACATTCATTATATATACATATATATATATATATATATTTTTT
AATTTATTTTTGACGACAAAAAAATATAAATGAGTTTATAATTACATTAAATATTACCCCATAATTTTTTTTTTGTTGGT
GAGGCCATGATTTTGTTTTACTGTCAGAAAATTCTAGCAAAAAAAGGAAAAATGTGTTGCAGGATATAACACGTGGCGAA
ATATGAATGGATCGGAGAAAGAGAGCAGTGTAGCCACAAGCTAAATCCTGAAGTGATTTCTGAAGATAAAGATTGTTCAT
ATCAAGTAGTTTTCGTTAATTCACTCTACAAAGGAAAATA
>AT5G02130.1 | chr5:421959-424958 REVERSE LENGTH=3000
TTCTTCATGCTTGGATTCCTCTGAACTTTGAGAGAACACAAAGTTGTAACCTTTGTTCTGCTGTTGTCTAACTTTCAAAA
CTTTTGTCATTACTTTCTCATTCTTCAGGAAAGCTTTAAACTTGTTGCATTATCTTCTACAAGAGAATGACTCAGACTCC
GATATTGCTATAGAATTCGGGCTTCACCATTTGATGATGCACCTCGTGTCTAGCTTCGATGCTGATGTAAGAGAAGCTGC
TCTTCGAGGATTGCTTGAGCTCGTGAAAGCTAGAAAAGACTGTAGTACTTGTGGTTCTAGCATAGTGAAAGGCGATGAGA
GACTCAGACAGATTCTAAAAGATCGGATCAAAGCAATCAGCCGGGTCAAAGCAATGAGCTTGTTTATGTCACAAGAAGAT
CTATCAGCCGCTAAAGAGGAGAGGCAGCTCTTAGATTCACTATGGACCACAATCTTCAACGAACCTTCTTCTCTTTAGAG
ACAAAGATACAAAGAGACAAAACCGTCTGTGCTTCCTTATATCATGAGTAAGCACTAAAACCGTCTTTTATGTCTTTGGA
CCCACCAGCTAAAGCTTGTGTCTTTAGAACACTAGTTAAAAGGATGGTAACCACTGTATAATGACCAAATTTTGATTCTA
TTTTGAGTTCAAATTTTCTCAGTTTCTCATTCAATGACCTAAAAACAGACCGTACAAGTACCAAATCAAGCTACTGCATG
ATAAACATAACATAAAAATCAGAAGCCTCTCACTTTGGAGGACAGAAAGTGATAACATAACGAGAAGCTCTACACTTATT
CAAACTACTAGAATCATCAAACGCATAACTATAAGCTTTAGGACAAATCGCTTTAAACAGATTCGCGAACAGAGTCGGCT
TACACGCCTGAGGATTCGCATATTCACCGGTGCAACAATACTTAGCCGATTGCATCGCCAAGCAAGCACTTTTACAACCA
ACCACTTTCCCATCTCTCTTAACTTCCAAAGCTGATGGACAACAAATGTTCAAATTCACTTCACAAGCCGCAACGCCACA
TCCAACTCCACCGCCGATTGGTTTCATCGACACCGGAAGATTGAAACCGTCGACGAGACTTACGTCGTAGAAATGAAGCG
GAGAGGAAGATGAGCCTAATGTCATTTCTACTACGGTTGCTGGTGGTACACCGCCGGTTCCTTGGCAGTTGATAGAGCCG
TCGTTGCAGTCTCCGGTTTGGCATGAGCCTTTACCGTTTTGGTTAAAGGTGCAGCCTTGTCTACCCCAGATTCGACCGGA
CCATTTATCCGGTACGTCTATGATGGTTTCTTCGCCGCTTCCCATGTGGAATCCGCCGTTTCTTGGTGTGATTTGGCCTC
CGCCGCCGAGAATTCCCGGCCAAATGCTCTCCTGGCAGTTATTCACTATTATAAGCTGAGCTCCATCTGCAAAAGAACAA
AGTCACTATTATTGAGAGGAATCAAAACGAGAAACAAAACCCATTTCATAAATTATCGAGAAGGAGAAGAGATATCGTAC
CAGTGAAGGCTGAGATAGTGAGAAAGAGAAGGAATAGAGTTGCAGATTTCGTCATTGTTGTTGATGTTGTTGTTGTTGTG
TGGGGATATATCACTTCTAAAGTTTGCTTTTGTGTGTGTTGTGGTTGTTTTCAAGAGAATATTAATAAAGAATATGTTGA
GGACGTCGTGGTCGAAGGAAGAAGTGGAAACTTGGGTTGCAAGACTAATATTGGTGTGGTGAAGTGGATTGTTGTATAGG
GAACTGCCAAGTGCTAACGTTTTATAAACTGAGACTTTCATGGGATTAGTGGGAAAGAGAAAGATATGGAGGCTTGATCG
TGAGCCTTCTTCTATGAAGAATGGGTTAAAGTTGGATTTAAAGAAAAAGAGAAAGATTCATATGTCTCTCAAACGTTTAT
TATTGGATAAAGATTAACACTCATAGATTTCTTCATCATTGCATTTCTTTAAGGCAAATTTGTTTATACTTTACAATCCA
TAACTAATTTTCAGACCTAGCTAAAATCTCATTGTCTAACATTTTAATTATTCTTAGAAATTGATTTGATATTTTTGAAT
ATAGTTTTATAATTTTTGTAATAATGTCGTAATGTTACCACCTGAATTCACTGTTTTGAGTCTATATGAAAATTGTAATA
AGGAAAATGTTAGAGTGCTTCACTAGAGTTTTGAACTTTTGATTTTATATGTCAGTTTGTTTTTCTTTCAAAAATTATGT
TATATGTTATCTATGCGTATATAAACTTCATCACTTGCTAGTAGCCTAGCATGTCCCAACATTTCTTACCTTTGCTATGA
CCTTTTTCACTTTGTACATCAAATCAGCAGAGAGCATATATGCATTACTTCAATGAGAGGATTTGCTTTGTTTTTAAACA
AAGGCTATATTTACACAAAACAAATCATTCTCTTTTTAATGTTCTTATAATATTTTGTTGGTTTTTGAAAGGTAATAATA
GAGATCGAAGCCAAGAATGTCACTAGAGTCTATAGACTTGCTTTTAATAACAGGTGGGGAGGTTGAAGGTTTTGGTGGGT
AGGTATCTTGCAAGACATACATATAACATATTGATGAGTACTACTTGCTCAATATTACTTCAAGCTGAAGCAAAATAACA
TATGAAACCAAATTGAGATAACACTTCAAATCATATTGCAAATGTAAAGAGTGAATTTGCACAATGATTTACAAAGTGAA
CATATACAACAATGGATTATAAGTTCTTTAAAAACCACAACAACAAAAAAAAAAAAAAAAAAAAAAAAAAAATTCTAGAG
GAACTTTTGGGTCAATTTTTGGTTTATTTGGTTATCACAAAACCAAGCCAATTATACCGATTTTTCCAAACCAAACTCAA
ATTATACCGATTGAAATTGGCCACTCTTAGTGACGACGGCGAGGAAGAGCTCCGCCGACGTTTACTGAGTAAAACCTTTA
CTTCTGAGCAAGACAAGAAAAAAGAAGATATTGAGCGATT
>AT5G02140.2 | chr5:420384-423383 FORWARD LENGTH=3000
TGATATAAAAGGCAGATTCCGTTAGTCTGGAGATTTAGTCATTGAGAATCGATGACCAAAAAACCGCACCACACAGTACC
GTAATGTTCCTCAGTCTTTGTCAATGCGTCGGTCAGTGTCTTCTCCGCAACACCAAAGTTTCTAACAAAAGCAAACACAA
ACAGGGACTAGTGATATAGCCAGAAAATTCACACTAGGACCTGTATGCACAAGCTCAAAAGTCTACCCAATGTGTGACTC
GAGCTGACCCAGAGCAAATGTGGCAGCCAGTGAGACTGCCTTCAAGTTCATGTTACATGAACACATAGATTCTTTGGTCT
CTGTCACTCCTTGAATTGCCTTCTGATACATCTCCTTTGCCAGTTCAAAATTTCCAGTGGCGTGCAAGTATTCACCATAA
GAAAGTGCAATGTTACCTATTATCATGTAGTTATAAAGAGGTCCCAATAATCAGGTTTCTTCAAGGCTAGCTCCAGACTA
ACAGAAAAAGGCTAGTGTGTACCTTTGCAGCTTTCATGATTCTCAAGTCCTCGAAATAAAGATTCGGCTGCACCCAAAAT
CCTTACCATTAAACTATACCAAACTTACTTTGGAATTAAAAAAAAACAGAGAGAAGAGAGGTTGAGGCTTGTGTCTCTAC
CGGATTCGATATTTCCTTTCACAAGCTCAGCAAGGCCTTTGATCGCTTTAACTGTAGCAACCACACCCTGAAGATTCTCA
TGGCCACTCTCTTTTACCAATTTCAGAAATTCGTCAGCAACATCCAATGAAGCATCATCCTAAACACGAAAAAATAATAA
TCATATTTCTAACACAAGTTCCTAAATATAGAAACACAAAAACATAGCAGCAATGTTGGGATTTGAACCTGTCCTGACTG
AATCAGCAGACCAACAAGGGCTTCCACAGCAACAACTGCACAACAAAAGAGAGTTTCAGATACAGAAGGCCACAAAACAC
TCAACAACTCTTAAGTTCACAACAACAACCTCTAATAGCCAACGATGAGTGTGTCAGAGTCATGACTTGCTTAAGGCGTT
CAATGGCCTCACTACTATTCCCACTGTAAAGATAGAAAACCAATCAATATACGTTTATAGAAATCTTAAGCTACCAATTG
AAACAAAGAGAGAAAATGGTAAAAAAAGATGAAACCTTTCGTATAAAAGATCAGACATGGCAAGCAAGACTGTTGCTTTA
GAATCATGAGAAACCTGATCATCGTTAGGTTGATTCCCAAGACACTGCTCAAGCACTAGCATCCCTTGAGCATAAGATTC
ATCTGCAAAAATTCAGAATTCACAGAGACCCATTTCGAATTCAGTCAGAGACTTAGAGTTTAAACACCTAAAATCCTTAT
AACTATAGAGAAAGACCTGATTTTTGTGACCTAGCGTGAGAAAGAGCGTAATTAACCATCTGAATAGCAACATGATTCGC
GTTTGGAACGCTGATTTCACCGTGAATCAATCTCAATGGCGTCGAGTATCGAATAAGGTTTCCTCTAACGGAGATCGTGC
GGCCACGAATCGTTGCCGCTGCTTCTCTGGAGAATTTGGCAGCTGCGCGAATCATAATCGCTCAATATCTTCTTTTTTCT
TGTCTTGCTCAGAAGTAAAGGTTTTACTCAGTAAACGTCGGCGGAGCTCTTCCTCGCCGTCGTCACTAAGAGTGGCCAAT
TTCAATCGGTATAATTTGAGTTTGGTTTGGAAAAATCGGTATAATTGGCTTGGTTTTGTGATAACCAAATAAACCAAAAA
TTGACCCAAAAGTTCCTCTAGAATTTTTTTTTTTTTTTTTTTTTTTTTTTTGTTGTTGTGGTTTTTAAAGAACTTATAAT
CCATTGTTGTATATGTTCACTTTGTAAATCATTGTGCAAATTCACTCTTTACATTTGCAATATGATTTGAAGTGTTATCT
CAATTTGGTTTCATATGTTATTTTGCTTCAGCTTGAAGTAATATTGAGCAAGTAGTACTCATCAATATGTTATATGTATG
TCTTGCAAGATACCTACCCACCAAAACCTTCAACCTCCCCACCTGTTATTAAAAGCAAGTCTATAGACTCTAGTGACATT
CTTGGCTTCGATCTCTATTATTACCTTTCAAAAACCAACAAAATATTATAAGAACATTAAAAAGAGAATGATTTGTTTTG
TGTAAATATAGCCTTTGTTTAAAAACAAAGCAAATCCTCTCATTGAAGTAATGCATATATGCTCTCTGCTGATTTGATGT
ACAAAGTGAAAAAGGTCATAGCAAAGGTAAGAAATGTTGGGACATGCTAGGCTACTAGCAAGTGATGAAGTTTATATACG
CATAGATAACATATAACATAATTTTTGAAAGAAAAACAAACTGACATATAAAATCAAAAGTTCAAAACTCTAGTGAAGCA
CTCTAACATTTTCCTTATTACAATTTTCATATAGACTCAAAACAGTGAATTCAGGTGGTAACATTACGACATTATTACAA
AAATTATAAAACTATATTCAAAAATATCAAATCAATTTCTAAGAATAATTAAAATGTTAGACAATGAGATTTTAGCTAGG
TCTGAAAATTAGTTATGGATTGTAAAGTATAAACAAATTTGCCTTAAAGAAATGCAATGATGAAGAAATCTATGAGTGTT
AATCTTTATCCAATAATAAACGTTTGAGAGACATATGAATCTTTCTCTTTTTCTTTAAATCCAACTTTAACCCATTCTTC
ATAGAAGAAGGCTCACGATCAAGCCTCCATATCTTTCTCTTTCCCACTAATCCCATGAAAGTCTCAGTTTATAAAACGTT
AGCACTTGGCAGTTCCCTATACAACAATCCACTTCACCACACCAATATTAGTCTTGCAACCCAAGTTTCCACTTCTTCCT
TCGACCACGACGTCCTCAACATATTCTTTATTAATATTCTCTTGAAAACAACCACAACACACACAAAAGCAAACTTTAGA
AGTGATATATCCCCACACAACAACAACAACATCAACAACA
>AT5G02140.1 | chr5:420384-423383 FORWARD LENGTH=3000
TGATATAAAAGGCAGATTCCGTTAGTCTGGAGATTTAGTCATTGAGAATCGATGACCAAAAAACCGCACCACACAGTACC
GTAATGTTCCTCAGTCTTTGTCAATGCGTCGGTCAGTGTCTTCTCCGCAACACCAAAGTTTCTAACAAAAGCAAACACAA
ACAGGGACTAGTGATATAGCCAGAAAATTCACACTAGGACCTGTATGCACAAGCTCAAAAGTCTACCCAATGTGTGACTC
GAGCTGACCCAGAGCAAATGTGGCAGCCAGTGAGACTGCCTTCAAGTTCATGTTACATGAACACATAGATTCTTTGGTCT
CTGTCACTCCTTGAATTGCCTTCTGATACATCTCCTTTGCCAGTTCAAAATTTCCAGTGGCGTGCAAGTATTCACCATAA
GAAAGTGCAATGTTACCTATTATCATGTAGTTATAAAGAGGTCCCAATAATCAGGTTTCTTCAAGGCTAGCTCCAGACTA
ACAGAAAAAGGCTAGTGTGTACCTTTGCAGCTTTCATGATTCTCAAGTCCTCGAAATAAAGATTCGGCTGCACCCAAAAT
CCTTACCATTAAACTATACCAAACTTACTTTGGAATTAAAAAAAAACAGAGAGAAGAGAGGTTGAGGCTTGTGTCTCTAC
CGGATTCGATATTTCCTTTCACAAGCTCAGCAAGGCCTTTGATCGCTTTAACTGTAGCAACCACACCCTGAAGATTCTCA
TGGCCACTCTCTTTTACCAATTTCAGAAATTCGTCAGCAACATCCAATGAAGCATCATCCTAAACACGAAAAAATAATAA
TCATATTTCTAACACAAGTTCCTAAATATAGAAACACAAAAACATAGCAGCAATGTTGGGATTTGAACCTGTCCTGACTG
AATCAGCAGACCAACAAGGGCTTCCACAGCAACAACTGCACAACAAAAGAGAGTTTCAGATACAGAAGGCCACAAAACAC
TCAACAACTCTTAAGTTCACAACAACAACCTCTAATAGCCAACGATGAGTGTGTCAGAGTCATGACTTGCTTAAGGCGTT
CAATGGCCTCACTACTATTCCCACTGTAAAGATAGAAAACCAATCAATATACGTTTATAGAAATCTTAAGCTACCAATTG
AAACAAAGAGAGAAAATGGTAAAAAAAGATGAAACCTTTCGTATAAAAGATCAGACATGGCAAGCAAGACTGTTGCTTTA
GAATCATGAGAAACCTGATCATCGTTAGGTTGATTCCCAAGACACTGCTCAAGCACTAGCATCCCTTGAGCATAAGATTC
ATCTGCAAAAATTCAGAATTCACAGAGACCCATTTCGAATTCAGTCAGAGACTTAGAGTTTAAACACCTAAAATCCTTAT
AACTATAGAGAAAGACCTGATTTTTGTGACCTAGCGTGAGAAAGAGCGTAATTAACCATCTGAATAGCAACATGATTCGC
GTTTGGAACGCTGATTTCACCGTGAATCAATCTCAATGGCGTCGAGTATCGAATAAGGTTTCCTCTAACGGAGATCGTGC
GGCCACGAATCGTTGCCGCTGCTTCTCTGGAGAATTTGGCAGCTGCGCGAATCATAATCGCTCAATATCTTCTTTTTTCT
TGTCTTGCTCAGAAGTAAAGGTTTTACTCAGTAAACGTCGGCGGAGCTCTTCCTCGCCGTCGTCACTAAGAGTGGCCAAT
TTCAATCGGTATAATTTGAGTTTGGTTTGGAAAAATCGGTATAATTGGCTTGGTTTTGTGATAACCAAATAAACCAAAAA
TTGACCCAAAAGTTCCTCTAGAATTTTTTTTTTTTTTTTTTTTTTTTTTTTGTTGTTGTGGTTTTTAAAGAACTTATAAT
CCATTGTTGTATATGTTCACTTTGTAAATCATTGTGCAAATTCACTCTTTACATTTGCAATATGATTTGAAGTGTTATCT
CAATTTGGTTTCATATGTTATTTTGCTTCAGCTTGAAGTAATATTGAGCAAGTAGTACTCATCAATATGTTATATGTATG
TCTTGCAAGATACCTACCCACCAAAACCTTCAACCTCCCCACCTGTTATTAAAAGCAAGTCTATAGACTCTAGTGACATT
CTTGGCTTCGATCTCTATTATTACCTTTCAAAAACCAACAAAATATTATAAGAACATTAAAAAGAGAATGATTTGTTTTG
TGTAAATATAGCCTTTGTTTAAAAACAAAGCAAATCCTCTCATTGAAGTAATGCATATATGCTCTCTGCTGATTTGATGT
ACAAAGTGAAAAAGGTCATAGCAAAGGTAAGAAATGTTGGGACATGCTAGGCTACTAGCAAGTGATGAAGTTTATATACG
CATAGATAACATATAACATAATTTTTGAAAGAAAAACAAACTGACATATAAAATCAAAAGTTCAAAACTCTAGTGAAGCA
CTCTAACATTTTCCTTATTACAATTTTCATATAGACTCAAAACAGTGAATTCAGGTGGTAACATTACGACATTATTACAA
AAATTATAAAACTATATTCAAAAATATCAAATCAATTTCTAAGAATAATTAAAATGTTAGACAATGAGATTTTAGCTAGG
TCTGAAAATTAGTTATGGATTGTAAAGTATAAACAAATTTGCCTTAAAGAAATGCAATGATGAAGAAATCTATGAGTGTT
AATCTTTATCCAATAATAAACGTTTGAGAGACATATGAATCTTTCTCTTTTTCTTTAAATCCAACTTTAACCCATTCTTC
ATAGAAGAAGGCTCACGATCAAGCCTCCATATCTTTCTCTTTCCCACTAATCCCATGAAAGTCTCAGTTTATAAAACGTT
AGCACTTGGCAGTTCCCTATACAACAATCCACTTCACCACACCAATATTAGTCTTGCAACCCAAGTTTCCACTTCTTCCT
TCGACCACGACGTCCTCAACATATTCTTTATTAATATTCTCTTGAAAACAACCACAACACACACAAAAGCAAACTTTAGA
AGTGATATATCCCCACACAACAACAACAACATCAACAACA
>AT5G02150.3 | chr5:426069-429068 REVERSE LENGTH=3000
TGTATAAGGAGGTATTTGGGAACATTCTTGACAAATTATCACTCATCATGATTATGTATTCCACACAAGATGCCTACAGA
AAAAAATTCAAAGTTAGGACCTCAATTTCTTCAATCATGATATGAAACATGAAAGAGAGTTTGGTACTTACGTATAACTC
TACGTAGAGAAGTATCTGAAATGTAATTCCAAACCCAAGTTAAGTTAGGATCACAATTCACACACAAACAAAGTTAAGAT
TGATTATTTGAAAAATAATCTTACAGAGACGAGGATGCGTCCAGTGGTTCCGAATGCAGCTTGACCGATGTCCGGGTAAG
TGTGGATTCCAGGGGAGTTCTCGAGACATCTCTTGAGGAGAATGCCGGTGTAGAAAGTGATAATGCCAAAGGAGAAGAGT
ATGAAAAGCCCTAACCATCCTCCTTCTTTAACTGCGTAAGGCATTGTAAGTAAAGCTACTCCACATAGAACGTTAATTCC
TGCAAAAAGAGAATGTTAAGAATCTCAATCTAAATAGAAAAGATAATCGTAAACTCAGTACTCTCGCACTAATGCTATAC
TAAACGTAAACTCAGTTCATCAATATATATCAGATTTGGTTTCAGTTTGATTATTTGACTAATCTTGGAAAACAGAGAAA
ACCTAACCAAAACTCAGATTGAACATTCCTAATGCAATTATTACCGTTGAGAACGGATTGAGAGAATGTGCAACTGCGGT
TTTCTTGGGGAGTTAAAAGATCCCCTGGGACTGATAGCTGGAGATGAGAAGCAAGAAATGATTTGATGGAGGACACAACA
GAGCTTTGGATCTCGTCTTTGTCTATGAGAAGTTGCTGTTTGCTTGGTGAAGAAGTAAACGAACCGAAAACAGAGCTTTG
TCGTCTCTGGCGAAATGAAGAGACAAAACTTGTACTAGTCGGAGGTGTAACTCCAGTCAACAAATCCATAGATTGTCTGA
AAATATCCCCAAGAACACCAAAATTATTCTCTAAAGAATAATTTCTTCAGATCTCTTACAAAAACAGAGCACTTAAAAAG
AAAATGATTTACCGATAACTTCGAGGCCACGGAACGGGAACGTCTTCGGATCTGTTACGAGATAAAGGAGTTGAGGGAAC
GGAGCTCTCTGTTTGGCTTTCTTCATCTTCCTCATCGAACGTGTGATACAAATCTTCCCTTTCTTGATCGAATGTCTCGT
TTTGCTTCATCTACTTTGTTTGTATTCTTCTACTGTGCTCTGTTTCAAAAACCAACAAAAGGTCTAAAAAGAAGAAGAAG
AAGATTGAGAAGAAGCAACTAGGGGACGCAACGAAACGTGTTCTGTTTTCAAGTTCTAAATTATTGTCACGTTTCTTTAT
ATTCTTTAATTAGCAGTCTCCTTACCTATGATGATGTCTCCCTGAATTTGTTTTTCCCCATAATTTAAATGTATTAATGA
ACAAATTCACGATTTTCCCATTATTCCACCAATAAGATAAATTTAATAATGTCCCATTATCCTATCACTACTAAATCTAA
GAAACTTCAAGAACAATTCAAAGAATCTTCTACTCTGACGCGTAAGGTTCATTTACAAAAAATTTAGTTTTTATACAATA
ATACTATTTGCTTGAAAAAATATAAAAACGTTTCTGGCGAGGTTATTTATAAAACACAGAAATAGACACGTAATGAAGAT
TAGTTGATATGCATGTGATGTAAGAAGCCAATGACAGTTGGGTCATTAATTGGCCATTAAATGTTCATCTCTAATTACTT
ATGCAGCAGTTAAATTTATTTTTTGTTCGTTTTATTTTGGTAGCTGAGCACCTTCGTCTATAACTGCTTAAAAACTTACA
ATAATACTCAGACAATTTCTTACAGAACAAGAAAGCAAAGAAACTTACACATAAAAAAGCAATTGTATATATATATATAT
ATATATATATCCACCCATCTCCAAGCAACCATTGATCATTCCAAGCTATCTACTTTTGCAGAGGTATATTGTAGAGAAGA
AGAGGAATGAGAAATGGAGCTTTTTACATATATATGAAGAAGACTTATGATTTATCAATCTGGTTAAGCTTTCCGAGTCC
ATTGCAGTTAGCACAAACGATCTGAGGAAGATCCTTCCGTGCGGCGTTGGCTCTCAGAGTCACTCCTCCTTTCCTCACAA
ATCCTGCTCCGTCACATTCCGGACACCTAAACCACACACATTTCAGAGCTTAAACTCACAATGTACAATCTCTGATTCAG
TTTACTACATCGGCTAAGAGTTTATGTACGTTTTCAAAATCCATAACAGAGGATTTAGTCCGGTTAAGATAATTCGAATG
TTGAACCGGACAATAAACTATGATAATCTGCAATTGATCAGTCAAAATTTGGTTTAACGAGCATTAAAACCGGTTTAAGT
CACAAGGTAAAAAGATGAGAGTGGTTTACGTGTCTTTGCGTTTGAAGAGGATCGGGAATGCAGTTCCGACGAGTGCAACG
GCGATGGCTCCGCCGATTAAGTAGATTGTTCCGTCAGAAGAGACATCACCGACGGCGGCGACAACTACGGAGGAAGAAGA
TCTCTTGTTTTTGGGAAGAATCACATTGTTCGGTGATGGTGATCCCCACGAAGAAGAATGTTTCAGGAAGTTGGTTGATG
ACACGAACGTCGTCTGCAATGCCGGTGCGATCGTCATAATTTAGGGTTTTAAGTGACTGATTTCGATTTGGGGGAAGTAA
TAAGAAGAAGTGATTTGATTTTTATGGAAAGGTTTTGAATTTGGATTTGCTTCGTGACGTGTCACTCTCTCGAAGTGGAT
AACGTTTTCACTTGGGATTTTTGGGGTTCTTCAGTTTTCTTTTGTGTGTGGATAAGGTAGGCCCCTTCAAGATATTTCGA
GTTAACAATTGGGCCTGTTAAGCCCATTATTAAGTTAGCGTGAACATAAGGCCCAAACTATTTGTCATTGTCTCTGACTC
TCTGACCTTCGCAGAGTCTTTCTCTTCTTCCGTTGCTTCA
>AT5G02150.2 | chr5:425755-428754 REVERSE LENGTH=3000
GGTAAGTGTGGATTCCAGGGGAGTTCTCGAGACATCTCTTGAGGAGAATGCCGGTGTAGAAAGTGATAATGCCAAAGGAG
AAGAGTATGAAAAGCCCTAACCATCCTCCTTCTTTAACTGCGTAAGGCATTGTAAGTAAAGCTACTCCACATAGAACGTT
AATTCCTGCAAAAAGAGAATGTTAAGAATCTCAATCTAAATAGAAAAGATAATCGTAAACTCAGTACTCTCGCACTAATG
CTATACTAAACGTAAACTCAGTTCATCAATATATATCAGATTTGGTTTCAGTTTGATTATTTGACTAATCTTGGAAAACA
GAGAAAACCTAACCAAAACTCAGATTGAACATTCCTAATGCAATTATTACCGTTGAGAACGGATTGAGAGAATGTGCAAC
TGCGGTTTTCTTGGGGAGTTAAAAGATCCCCTGGGACTGATAGCTGGAGATGAGAAGCAAGAAATGATTTGATGGAGGAC
ACAACAGAGCTTTGGATCTCGTCTTTGTCTATGAGAAGTTGCTGTTTGCTTGGTGAAGAAGTAAACGAACCGAAAACAGA
GCTTTGTCGTCTCTGGCGAAATGAAGAGACAAAACTTGTACTAGTCGGAGGTGTAACTCCAGTCAACAAATCCATAGATT
GTCTGAAAATATCCCCAAGAACACCAAAATTATTCTCTAAAGAATAATTTCTTCAGATCTCTTACAAAAACAGAGCACTT
AAAAAGAAAATGATTTACCGATAACTTCGAGGCCACGGAACGGGAACGTCTTCGGATCTGTTACGAGATAAAGGAGTTGA
GGGAACGGAGCTCTCTGTTTGGCTTTCTTCATCTTCCTCATCGAACGTGTGATACAAATCTTCCCTTTCTTGATCGAATG
TCTCGTTTTGCTTCATCTACTTTGTTTGTATTCTTCTACTGTGCTCTGTTTCAAAAACCAACAAAAGGTCTAAAAAGAAG
AAGAAGAAGATTGAGAAGAAGCAACTAGGGGACGCAACGAAACGTGTTCTGTTTTCAAGTTCTAAATTATTGTCACGTTT
CTTTATATTCTTTAATTAGCAGTCTCCTTACCTATGATGATGTCTCCCTGAATTTGTTTTTCCCCATAATTTAAATGTAT
TAATGAACAAATTCACGATTTTCCCATTATTCCACCAATAAGATAAATTTAATAATGTCCCATTATCCTATCACTACTAA
ATCTAAGAAACTTCAAGAACAATTCAAAGAATCTTCTACTCTGACGCGTAAGGTTCATTTACAAAAAATTTAGTTTTTAT
ACAATAATACTATTTGCTTGAAAAAATATAAAAACGTTTCTGGCGAGGTTATTTATAAAACACAGAAATAGACACGTAAT
GAAGATTAGTTGATATGCATGTGATGTAAGAAGCCAATGACAGTTGGGTCATTAATTGGCCATTAAATGTTCATCTCTAA
TTACTTATGCAGCAGTTAAATTTATTTTTTGTTCGTTTTATTTTGGTAGCTGAGCACCTTCGTCTATAACTGCTTAAAAA
CTTACAATAATACTCAGACAATTTCTTACAGAACAAGAAAGCAAAGAAACTTACACATAAAAAAGCAATTGTATATATAT
ATATATATATATATATCCACCCATCTCCAAGCAACCATTGATCATTCCAAGCTATCTACTTTTGCAGAGGTATATTGTAG
AGAAGAAGAGGAATGAGAAATGGAGCTTTTTACATATATATGAAGAAGACTTATGATTTATCAATCTGGTTAAGCTTTCC
GAGTCCATTGCAGTTAGCACAAACGATCTGAGGAAGATCCTTCCGTGCGGCGTTGGCTCTCAGAGTCACTCCTCCTTTCC
TCACAAATCCTGCTCCGTCACATTCCGGACACCTAAACCACACACATTTCAGAGCTTAAACTCACAATGTACAATCTCTG
ATTCAGTTTACTACATCGGCTAAGAGTTTATGTACGTTTTCAAAATCCATAACAGAGGATTTAGTCCGGTTAAGATAATT
CGAATGTTGAACCGGACAATAAACTATGATAATCTGCAATTGATCAGTCAAAATTTGGTTTAACGAGCATTAAAACCGGT
TTAAGTCACAAGGTAAAAAGATGAGAGTGGTTTACGTGTCTTTGCGTTTGAAGAGGATCGGGAATGCAGTTCCGACGAGT
GCAACGGCGATGGCTCCGCCGATTAAGTAGATTGTTCCGTCAGAAGAGACATCACCGACGGCGGCGACAACTACGGAGGA
AGAAGATCTCTTGTTTTTGGGAAGAATCACATTGTTCGGTGATGGTGATCCCCACGAAGAAGAATGTTTCAGGAAGTTGG
TTGATGACACGAACGTCGTCTGCAATGCCGGTGCGATCGTCATAATTTAGGGTTTTAAGTGACTGATTTCGATTTGGGGG
AAGTAATAAGAAGAAGTGATTTGATTTTTATGGAAAGGTTTTGAATTTGGATTTGCTTCGTGACGTGTCACTCTCTCGAA
GTGGATAACGTTTTCACTTGGGATTTTTGGGGTTCTTCAGTTTTCTTTTGTGTGTGGATAAGGTAGGCCCCTTCAAGATA
TTTCGAGTTAACAATTGGGCCTGTTAAGCCCATTATTAAGTTAGCGTGAACATAAGGCCCAAACTATTTGTCATTGTCTC
TGACTCTCTGACCTTCGCAGAGTCTTTCTCTTCTTCCGTTGCTTCAATGGCGAAAGACGGACCTAACTGGGACGGTCTGC
TTAAGTGGAGTCTCTCTCACTCCGATGGTACTCGACCTACTTGCCAATTAAGGTACGAAGTTTCTTTGTAATTTCAGGTT
TTGTTGGTCACTTAGTGGAGCTTATGTTGTTTGTTGGGTTGTTTTAGAAATTTGCGTGGTTCTGCGTCAGTTTCTTATGA
GGAATGAATCATGTAGTGGAATTTGACTATTTGATTTGGTATTGTTTGGTAGATGGTTTTTGATGATATGAAATTGTTTG
GTTAGACAGTGAGGAGGATCGAAAATGGTTTGCAGAAGCT
>AT5G02150.1 | chr5:426069-429068 REVERSE LENGTH=3000
TGTATAAGGAGGTATTTGGGAACATTCTTGACAAATTATCACTCATCATGATTATGTATTCCACACAAGATGCCTACAGA
AAAAAATTCAAAGTTAGGACCTCAATTTCTTCAATCATGATATGAAACATGAAAGAGAGTTTGGTACTTACGTATAACTC
TACGTAGAGAAGTATCTGAAATGTAATTCCAAACCCAAGTTAAGTTAGGATCACAATTCACACACAAACAAAGTTAAGAT
TGATTATTTGAAAAATAATCTTACAGAGACGAGGATGCGTCCAGTGGTTCCGAATGCAGCTTGACCGATGTCCGGGTAAG
TGTGGATTCCAGGGGAGTTCTCGAGACATCTCTTGAGGAGAATGCCGGTGTAGAAAGTGATAATGCCAAAGGAGAAGAGT
ATGAAAAGCCCTAACCATCCTCCTTCTTTAACTGCGTAAGGCATTGTAAGTAAAGCTACTCCACATAGAACGTTAATTCC
TGCAAAAAGAGAATGTTAAGAATCTCAATCTAAATAGAAAAGATAATCGTAAACTCAGTACTCTCGCACTAATGCTATAC
TAAACGTAAACTCAGTTCATCAATATATATCAGATTTGGTTTCAGTTTGATTATTTGACTAATCTTGGAAAACAGAGAAA
ACCTAACCAAAACTCAGATTGAACATTCCTAATGCAATTATTACCGTTGAGAACGGATTGAGAGAATGTGCAACTGCGGT
TTTCTTGGGGAGTTAAAAGATCCCCTGGGACTGATAGCTGGAGATGAGAAGCAAGAAATGATTTGATGGAGGACACAACA
GAGCTTTGGATCTCGTCTTTGTCTATGAGAAGTTGCTGTTTGCTTGGTGAAGAAGTAAACGAACCGAAAACAGAGCTTTG
TCGTCTCTGGCGAAATGAAGAGACAAAACTTGTACTAGTCGGAGGTGTAACTCCAGTCAACAAATCCATAGATTGTCTGA
AAATATCCCCAAGAACACCAAAATTATTCTCTAAAGAATAATTTCTTCAGATCTCTTACAAAAACAGAGCACTTAAAAAG
AAAATGATTTACCGATAACTTCGAGGCCACGGAACGGGAACGTCTTCGGATCTGTTACGAGATAAAGGAGTTGAGGGAAC
GGAGCTCTCTGTTTGGCTTTCTTCATCTTCCTCATCGAACGTGTGATACAAATCTTCCCTTTCTTGATCGAATGTCTCGT
TTTGCTTCATCTACTTTGTTTGTATTCTTCTACTGTGCTCTGTTTCAAAAACCAACAAAAGGTCTAAAAAGAAGAAGAAG
AAGATTGAGAAGAAGCAACTAGGGGACGCAACGAAACGTGTTCTGTTTTCAAGTTCTAAATTATTGTCACGTTTCTTTAT
ATTCTTTAATTAGCAGTCTCCTTACCTATGATGATGTCTCCCTGAATTTGTTTTTCCCCATAATTTAAATGTATTAATGA
ACAAATTCACGATTTTCCCATTATTCCACCAATAAGATAAATTTAATAATGTCCCATTATCCTATCACTACTAAATCTAA
GAAACTTCAAGAACAATTCAAAGAATCTTCTACTCTGACGCGTAAGGTTCATTTACAAAAAATTTAGTTTTTATACAATA
ATACTATTTGCTTGAAAAAATATAAAAACGTTTCTGGCGAGGTTATTTATAAAACACAGAAATAGACACGTAATGAAGAT
TAGTTGATATGCATGTGATGTAAGAAGCCAATGACAGTTGGGTCATTAATTGGCCATTAAATGTTCATCTCTAATTACTT
ATGCAGCAGTTAAATTTATTTTTTGTTCGTTTTATTTTGGTAGCTGAGCACCTTCGTCTATAACTGCTTAAAAACTTACA
ATAATACTCAGACAATTTCTTACAGAACAAGAAAGCAAAGAAACTTACACATAAAAAAGCAATTGTATATATATATATAT
ATATATATATCCACCCATCTCCAAGCAACCATTGATCATTCCAAGCTATCTACTTTTGCAGAGGTATATTGTAGAGAAGA
AGAGGAATGAGAAATGGAGCTTTTTACATATATATGAAGAAGACTTATGATTTATCAATCTGGTTAAGCTTTCCGAGTCC
ATTGCAGTTAGCACAAACGATCTGAGGAAGATCCTTCCGTGCGGCGTTGGCTCTCAGAGTCACTCCTCCTTTCCTCACAA
ATCCTGCTCCGTCACATTCCGGACACCTAAACCACACACATTTCAGAGCTTAAACTCACAATGTACAATCTCTGATTCAG
TTTACTACATCGGCTAAGAGTTTATGTACGTTTTCAAAATCCATAACAGAGGATTTAGTCCGGTTAAGATAATTCGAATG
TTGAACCGGACAATAAACTATGATAATCTGCAATTGATCAGTCAAAATTTGGTTTAACGAGCATTAAAACCGGTTTAAGT
CACAAGGTAAAAAGATGAGAGTGGTTTACGTGTCTTTGCGTTTGAAGAGGATCGGGAATGCAGTTCCGACGAGTGCAACG
GCGATGGCTCCGCCGATTAAGTAGATTGTTCCGTCAGAAGAGACATCACCGACGGCGGCGACAACTACGGAGGAAGAAGA
TCTCTTGTTTTTGGGAAGAATCACATTGTTCGGTGATGGTGATCCCCACGAAGAAGAATGTTTCAGGAAGTTGGTTGATG
ACACGAACGTCGTCTGCAATGCCGGTGCGATCGTCATAATTTAGGGTTTTAAGTGACTGATTTCGATTTGGGGGAAGTAA
TAAGAAGAAGTGATTTGATTTTTATGGAAAGGTTTTGAATTTGGATTTGCTTCGTGACGTGTCACTCTCTCGAAGTGGAT
AACGTTTTCACTTGGGATTTTTGGGGTTCTTCAGTTTTCTTTTGTGTGTGGATAAGGTAGGCCCCTTCAAGATATTTCGA
GTTAACAATTGGGCCTGTTAAGCCCATTATTAAGTTAGCGTGAACATAAGGCCCAAACTATTTGTCATTGTCTCTGACTC
TCTGACCTTCGCAGAGTCTTTCTCTTCTTCCGTTGCTTCA
>AT5G02160.1 | chr5:423392-426391 FORWARD LENGTH=3000
ATCTGCAACTCTATTCCTTCTCTTTCTCACTATCTCAGCCTTCACTGGTACGATATCTCTTCTCCTTCTCGATAATTTAT
GAAATGGGTTTTGTTTCTCGTTTTGATTCCTCTCAATAATAGTGACTTTGTTCTTTTGCAGATGGAGCTCAGCTTATAAT
AGTGAATAACTGCCAGGAGAGCATTTGGCCGGGAATTCTCGGCGGCGGAGGCCAAATCACACCAAGAAACGGCGGATTCC
ACATGGGAAGCGGCGAAGAAACCATCATAGACGTACCGGATAAATGGTCCGGTCGAATCTGGGGTAGACAAGGCTGCACC
TTTAACCAAAACGGTAAAGGCTCATGCCAAACCGGAGACTGCAACGACGGCTCTATCAACTGCCAAGGAACCGGCGGTGT
ACCACCAGCAACCGTAGTAGAAATGACATTAGGCTCATCTTCCTCTCCGCTTCATTTCTACGACGTAAGTCTCGTCGACG
GTTTCAATCTTCCGGTGTCGATGAAACCAATCGGCGGTGGAGTTGGATGTGGCGTTGCGGCTTGTGAAGTGAATTTGAAC
ATTTGTTGTCCATCAGCTTTGGAAGTTAAGAGAGATGGGAAAGTGGTTGGTTGTAAAAGTGCTTGCTTGGCGATGCAATC
GGCTAAGTATTGTTGCACCGGTGAATATGCGAATCCTCAGGCGTGTAAGCCGACTCTGTTCGCGAATCTGTTTAAAGCGA
TTTGTCCTAAAGCTTATAGTTATGCGTTTGATGATTCTAGTAGTTTGAATAAGTGTAGAGCTTCTCGTTATGTTATCACT
TTCTGTCCTCCAAAGTGAGAGGCTTCTGATTTTTATGTTATGTTTATCATGCAGTAGCTTGATTTGGTACTTGTACGGTC
TGTTTTTAGGTCATTGAATGAGAAACTGAGAAAATTTGAACTCAAAATAGAATCAAAATTTGGTCATTATACAGTGGTTA
CCATCCTTTTAACTAGTGTTCTAAAGACACAAGCTTTAGCTGGTGGGTCCAAAGACATAAAAGACGGTTTTAGTGCTTAC
TCATGATATAAGGAAGCACAGACGGTTTTGTCTCTTTGTATCTTTGTCTCTAAAGAGAAGAAGGTTCGTTGAAGATTGTG
GTCCATAGTGAATCTAAGAGCTGCCTCTCCTCTTTAGCGGCTGATAGATCTTCTTGTGACATAAACAAGCTCATTGCTTT
GACCCGGCTGATTGCTTTGATCCGATCTTTTAGAATCTGTCTGAGTCTCTCATCGCCTTTCACTATGCTAGAACCACAAG
TACTACAGTCTTTTCTAGCTTTCACGAGCTCAAGCAATCCTCGAAGAGCAGCTTCTCTTACATCAGCATCGAAGCTAGAC
ACGAGGTGCATCATCAAATGGTGAAGCCCGAATTCTATAGCAATATCGGAGTCTGAGTCATTCTCTTGTAGAAGATAATG
CAACAAGTTTAAAGCTTTCCTGAAGAATGAGAAAGTAATGACAAAAGTTTTGAAAGTTAGACAACAGCAGAACAAAGGTT
ACAACTTTGTGTTCTCTCAAAGTTCAGAGGAATCCAAGCATGAAGAAAAGTGAAGAGTATTATTACCTTTGAAATCTCAC
ACTATCAGTTTCCAAAGCATCTTTTAAACCAGAGTAACCATTTGCAATCCGGAAACCTGTGATCCCAGGTTTATTATTGC
GAATCAAAGCTGTACCCCAAATTTACCACAATACATTCATCAGATTTACGATAGACATTTTTGTTTTTGAAAAAGGCATT
CGACCATCTAAGTATATAGGATAGAACTCAGAGCAGCTTACATGATATTGCACCGAGAGCCTGTGTTCGAGAATGCATAT
CGGTGTCTGAAGTAAACCTTAAAAGCAAGGACTCTAAACCATTGGCTTCCATAACTGATTCTTGACTCCGAGGATTGTTC
TCAACTATTGTGCTTACAACATCTGCAGACTTAGCCCGGATATTAGCATTGGAGTTTTTGAGGTAGCCAAGAAGAGGTAC
CAAGCCTCCAACGGAATGAAGATCTGCCCATACATTCAAAGAAGTACAAGTTAAGCCCAGCAATCAAAAGACAGATATAG
AACAAAGTTACAAGGTCAAAGTATGAAAAGACTCACCATTAGCCATATCAATCGATTCAACATGTTCCTGCAACTCATCC
AACAAACCTACCAAATCATCATAACTCAAAATCTTAGTAACCAACAAGAGAGAAAATAGCTAAGAAAACAATAGTGAACT
CCATATTGAACCTTCAATATCTTGAGGGGTCACTTCATGAGCCTCCAAAACTTGTTGAGGTGTCTGCAATACCTGTGTAA
TCTCCTTCAACCGCTTGACTACATCTACCGTTTGTGATTGCATAGCTTCTGCAAACCATTTTCGATCCTCCTCACTGTCT
AACCAAACAATTTCATATCATCAAAAACCATCTACCAAACAATACCAAATCAAATAGTCAAATTCCACTACATGATTCAT
TCCTCATAAGAAACTGACGCAGAACCACGCAAATTTCTAAAACAACCCAACAAACAACATAAGCTCCACTAAGTGACCAA
CAAAACCTGAAATTACAAAGAAACTTCGTACCTTAATTGGCAAGTAGGTCGAGTACCATCGGAGTGAGAGAGACTCCACT
TAAGCAGACCGTCCCAGTTAGGTCCGTCTTTCGCCATTGAAGCAACGGAAGAAGAGAAAGACTCTGCGAAGGTCAGAGAG
TCAGAGACAATGACAAATAGTTTGGGCCTTATGTTCACGCTAACTTAATAATGGGCTTAACAGGCCCAATTGTTAACTCG
AAATATCTTGAAGGGGCCTACCTTATCCACACACAAAAGAAAACTGAAGAACCCCAAAAATCCCAAGTGAAAACGTTATC
CACTTCGAGAGAGTGACACGTCACGAAGCAAATCCAAATTCAAAACCTTTCCATAAAAATCAAATCACTTCTTCTTATTA
CTTCCCCCAAATCGAAATCAGTCACTTAAAACCCTAAATT
>AT5G02170.2 | chr5:424859-427858 FORWARD LENGTH=3000
TGAGAAAGTAATGACAAAAGTTTTGAAAGTTAGACAACAGCAGAACAAAGGTTACAACTTTGTGTTCTCTCAAAGTTCAG
AGGAATCCAAGCATGAAGAAAAGTGAAGAGTATTATTACCTTTGAAATCTCACACTATCAGTTTCCAAAGCATCTTTTAA
ACCAGAGTAACCATTTGCAATCCGGAAACCTGTGATCCCAGGTTTATTATTGCGAATCAAAGCTGTACCCCAAATTTACC
ACAATACATTCATCAGATTTACGATAGACATTTTTGTTTTTGAAAAAGGCATTCGACCATCTAAGTATATAGGATAGAAC
TCAGAGCAGCTTACATGATATTGCACCGAGAGCCTGTGTTCGAGAATGCATATCGGTGTCTGAAGTAAACCTTAAAAGCA
AGGACTCTAAACCATTGGCTTCCATAACTGATTCTTGACTCCGAGGATTGTTCTCAACTATTGTGCTTACAACATCTGCA
GACTTAGCCCGGATATTAGCATTGGAGTTTTTGAGGTAGCCAAGAAGAGGTACCAAGCCTCCAACGGAATGAAGATCTGC
CCATACATTCAAAGAAGTACAAGTTAAGCCCAGCAATCAAAAGACAGATATAGAACAAAGTTACAAGGTCAAAGTATGAA
AAGACTCACCATTAGCCATATCAATCGATTCAACATGTTCCTGCAACTCATCCAACAAACCTACCAAATCATCATAACTC
AAAATCTTAGTAACCAACAAGAGAGAAAATAGCTAAGAAAACAATAGTGAACTCCATATTGAACCTTCAATATCTTGAGG
GGTCACTTCATGAGCCTCCAAAACTTGTTGAGGTGTCTGCAATACCTGTGTAATCTCCTTCAACCGCTTGACTACATCTA
CCGTTTGTGATTGCATAGCTTCTGCAAACCATTTTCGATCCTCCTCACTGTCTAACCAAACAATTTCATATCATCAAAAA
CCATCTACCAAACAATACCAAATCAAATAGTCAAATTCCACTACATGATTCATTCCTCATAAGAAACTGACGCAGAACCA
CGCAAATTTCTAAAACAACCCAACAAACAACATAAGCTCCACTAAGTGACCAACAAAACCTGAAATTACAAAGAAACTTC
GTACCTTAATTGGCAAGTAGGTCGAGTACCATCGGAGTGAGAGAGACTCCACTTAAGCAGACCGTCCCAGTTAGGTCCGT
CTTTCGCCATTGAAGCAACGGAAGAAGAGAAAGACTCTGCGAAGGTCAGAGAGTCAGAGACAATGACAAATAGTTTGGGC
CTTATGTTCACGCTAACTTAATAATGGGCTTAACAGGCCCAATTGTTAACTCGAAATATCTTGAAGGGGCCTACCTTATC
CACACACAAAAGAAAACTGAAGAACCCCAAAAATCCCAAGTGAAAACGTTATCCACTTCGAGAGAGTGACACGTCACGAA
GCAAATCCAAATTCAAAACCTTTCCATAAAAATCAAATCACTTCTTCTTATTACTTCCCCCAAATCGAAATCAGTCACTT
AAAACCCTAAATTATGACGATCGCACCGGCATTGCAGACGACGTTCGTGTCATCAACCAACTTCCTGAAACATTCTTCTT
CGTGGGGATCACCATCACCGAACAATGTGATTCTTCCCAAAAACAAGAGATCTTCTTCCTCCGTAGTTGTCGCCGCCGTC
GGTGATGTCTCTTCTGACGGAACAATCTACTTAATCGGCGGAGCCATCGCCGTTGCACTCGTCGGAACTGCATTCCCGAT
CCTCTTCAAACGCAAAGACACGTAAACCACTCTCATCTTTTTACCTTGTGACTTAAACCGGTTTTAATGCTCGTTAAACC
AAATTTTGACTGATCAATTGCAGATTATCATAGTTTATTGTCCGGTTCAACATTCGAATTATCTTAACCGGACTAAATCC
TCTGTTATGGATTTTGAAAACGTACATAAACTCTTAGCCGATGTAGTAAACTGAATCAGAGATTGTACATTGTGAGTTTA
AGCTCTGAAATGTGTGTGGTTTAGGTGTCCGGAATGTGACGGAGCAGGATTTGTGAGGAAAGGAGGAGTGACTCTGAGAG
CCAACGCCGCACGGAAGGATCTTCCTCAGATCGTTTGTGCTAACTGCAATGGACTCGGAAAGCTTAACCAGATTGATAAA
TCATAAGTCTTCTTCATATATATGTAAAAAGCTCCATTTCTCATTCCTCTTCTTCTCTACAATATACCTCTGCAAAAGTA
GATAGCTTGGAATGATCAATGGTTGCTTGGAGATGGGTGGATATATATATATATATATATATATACAATTGCTTTTTTAT
GTGTAAGTTTCTTTGCTTTCTTGTTCTGTAAGAAATTGTCTGAGTATTATTGTAAGTTTTTAAGCAGTTATAGACGAAGG
TGCTCAGCTACCAAAATAAAACGAACAAAAAATAAATTTAACTGCTGCATAAGTAATTAGAGATGAACATTTAATGGCCA
ATTAATGACCCAACTGTCATTGGCTTCTTACATCACATGCATATCAACTAATCTTCATTACGTGTCTATTTCTGTGTTTT
ATAAATAACCTCGCCAGAAACGTTTTTATATTTTTTCAAGCAAATAGTATTATTGTATAAAAACTAAATTTTTTGTAAAT
GAACCTTACGCGTCAGAGTAGAAGATTCTTTGAATTGTTCTTGAAGTTTCTTAGATTTAGTAGTGATAGGATAATGGGAC
ATTATTAAATTTATCTTATTGGTGGAATAATGGGAAAATCGTGAATTTGTTCATTAATACATTTAAATTATGGGGAAAAA
CAAATTCAGGGAGACATCATCATAGGTAAGGAGACTGCTAATTAAAGAATATAAAGAAACGTGACAATAATTTAGAACTT
GAAAACAGAACACGTTTCGTTGCGTCCCCTAGTTGCTTCTTCTCAATCTTCTTCTTCTTCTTTTTAGACCTTTTGTTGGT
TTTTGAAACAGAGCACAGTAGAAGAATACAAACAAAGTAG
>AT5G02170.1 | chr5:424859-427858 FORWARD LENGTH=3000
TGAGAAAGTAATGACAAAAGTTTTGAAAGTTAGACAACAGCAGAACAAAGGTTACAACTTTGTGTTCTCTCAAAGTTCAG
AGGAATCCAAGCATGAAGAAAAGTGAAGAGTATTATTACCTTTGAAATCTCACACTATCAGTTTCCAAAGCATCTTTTAA
ACCAGAGTAACCATTTGCAATCCGGAAACCTGTGATCCCAGGTTTATTATTGCGAATCAAAGCTGTACCCCAAATTTACC
ACAATACATTCATCAGATTTACGATAGACATTTTTGTTTTTGAAAAAGGCATTCGACCATCTAAGTATATAGGATAGAAC
TCAGAGCAGCTTACATGATATTGCACCGAGAGCCTGTGTTCGAGAATGCATATCGGTGTCTGAAGTAAACCTTAAAAGCA
AGGACTCTAAACCATTGGCTTCCATAACTGATTCTTGACTCCGAGGATTGTTCTCAACTATTGTGCTTACAACATCTGCA
GACTTAGCCCGGATATTAGCATTGGAGTTTTTGAGGTAGCCAAGAAGAGGTACCAAGCCTCCAACGGAATGAAGATCTGC
CCATACATTCAAAGAAGTACAAGTTAAGCCCAGCAATCAAAAGACAGATATAGAACAAAGTTACAAGGTCAAAGTATGAA
AAGACTCACCATTAGCCATATCAATCGATTCAACATGTTCCTGCAACTCATCCAACAAACCTACCAAATCATCATAACTC
AAAATCTTAGTAACCAACAAGAGAGAAAATAGCTAAGAAAACAATAGTGAACTCCATATTGAACCTTCAATATCTTGAGG
GGTCACTTCATGAGCCTCCAAAACTTGTTGAGGTGTCTGCAATACCTGTGTAATCTCCTTCAACCGCTTGACTACATCTA
CCGTTTGTGATTGCATAGCTTCTGCAAACCATTTTCGATCCTCCTCACTGTCTAACCAAACAATTTCATATCATCAAAAA
CCATCTACCAAACAATACCAAATCAAATAGTCAAATTCCACTACATGATTCATTCCTCATAAGAAACTGACGCAGAACCA
CGCAAATTTCTAAAACAACCCAACAAACAACATAAGCTCCACTAAGTGACCAACAAAACCTGAAATTACAAAGAAACTTC
GTACCTTAATTGGCAAGTAGGTCGAGTACCATCGGAGTGAGAGAGACTCCACTTAAGCAGACCGTCCCAGTTAGGTCCGT
CTTTCGCCATTGAAGCAACGGAAGAAGAGAAAGACTCTGCGAAGGTCAGAGAGTCAGAGACAATGACAAATAGTTTGGGC
CTTATGTTCACGCTAACTTAATAATGGGCTTAACAGGCCCAATTGTTAACTCGAAATATCTTGAAGGGGCCTACCTTATC
CACACACAAAAGAAAACTGAAGAACCCCAAAAATCCCAAGTGAAAACGTTATCCACTTCGAGAGAGTGACACGTCACGAA
GCAAATCCAAATTCAAAACCTTTCCATAAAAATCAAATCACTTCTTCTTATTACTTCCCCCAAATCGAAATCAGTCACTT
AAAACCCTAAATTATGACGATCGCACCGGCATTGCAGACGACGTTCGTGTCATCAACCAACTTCCTGAAACATTCTTCTT
CGTGGGGATCACCATCACCGAACAATGTGATTCTTCCCAAAAACAAGAGATCTTCTTCCTCCGTAGTTGTCGCCGCCGTC
GGTGATGTCTCTTCTGACGGAACAATCTACTTAATCGGCGGAGCCATCGCCGTTGCACTCGTCGGAACTGCATTCCCGAT
CCTCTTCAAACGCAAAGACACGTAAACCACTCTCATCTTTTTACCTTGTGACTTAAACCGGTTTTAATGCTCGTTAAACC
AAATTTTGACTGATCAATTGCAGATTATCATAGTTTATTGTCCGGTTCAACATTCGAATTATCTTAACCGGACTAAATCC
TCTGTTATGGATTTTGAAAACGTACATAAACTCTTAGCCGATGTAGTAAACTGAATCAGAGATTGTACATTGTGAGTTTA
AGCTCTGAAATGTGTGTGGTTTAGGTGTCCGGAATGTGACGGAGCAGGATTTGTGAGGAAAGGAGGAGTGACTCTGAGAG
CCAACGCCGCACGGAAGGATCTTCCTCAGATCGTTTGTGCTAACTGCAATGGACTCGGAAAGCTTAACCAGATTGATAAA
TCATAAGTCTTCTTCATATATATGTAAAAAGCTCCATTTCTCATTCCTCTTCTTCTCTACAATATACCTCTGCAAAAGTA
GATAGCTTGGAATGATCAATGGTTGCTTGGAGATGGGTGGATATATATATATATATATATATATACAATTGCTTTTTTAT
GTGTAAGTTTCTTTGCTTTCTTGTTCTGTAAGAAATTGTCTGAGTATTATTGTAAGTTTTTAAGCAGTTATAGACGAAGG
TGCTCAGCTACCAAAATAAAACGAACAAAAAATAAATTTAACTGCTGCATAAGTAATTAGAGATGAACATTTAATGGCCA
ATTAATGACCCAACTGTCATTGGCTTCTTACATCACATGCATATCAACTAATCTTCATTACGTGTCTATTTCTGTGTTTT
ATAAATAACCTCGCCAGAAACGTTTTTATATTTTTTCAAGCAAATAGTATTATTGTATAAAAACTAAATTTTTTGTAAAT
GAACCTTACGCGTCAGAGTAGAAGATTCTTTGAATTGTTCTTGAAGTTTCTTAGATTTAGTAGTGATAGGATAATGGGAC
ATTATTAAATTTATCTTATTGGTGGAATAATGGGAAAATCGTGAATTTGTTCATTAATACATTTAAATTATGGGGAAAAA
CAAATTCAGGGAGACATCATCATAGGTAAGGAGACTGCTAATTAAAGAATATAAAGAAACGTGACAATAATTTAGAACTT
GAAAACAGAACACGTTTCGTTGCGTCCCCTAGTTGCTTCTTCTCAATCTTCTTCTTCTTCTTTTTAGACCTTTTGTTGGT
TTTTGAAACAGAGCACAGTAGAAGAATACAAACAAAGTAG
>AT5G02180.1 | chr5:428034-431033 FORWARD LENGTH=3000
TAAGTGCTCTGTTTTTGTAAGAGATCTGAAGAAATTATTCTTTAGAGAATAATTTTGGTGTTCTTGGGGATATTTTCAGA
CAATCTATGGATTTGTTGACTGGAGTTACACCTCCGACTAGTACAAGTTTTGTCTCTTCATTTCGCCAGAGACGACAAAG
CTCTGTTTTCGGTTCGTTTACTTCTTCACCAAGCAAACAGCAACTTCTCATAGACAAAGACGAGATCCAAAGCTCTGTTG
TGTCCTCCATCAAATCATTTCTTGCTTCTCATCTCCAGCTATCAGTCCCAGGGGATCTTTTAACTCCCCAAGAAAACCGC
AGTTGCACATTCTCTCAATCCGTTCTCAACGGTAATAATTGCATTAGGAATGTTCAATCTGAGTTTTGGTTAGGTTTTCT
CTGTTTTCCAAGATTAGTCAAATAATCAAACTGAAACCAAATCTGATATATATTGATGAACTGAGTTTACGTTTAGTATA
GCATTAGTGCGAGAGTACTGAGTTTACGATTATCTTTTCTATTTAGATTGAGATTCTTAACATTCTCTTTTTGCAGGAAT
TAACGTTCTATGTGGAGTAGCTTTACTTACAATGCCTTACGCAGTTAAAGAAGGAGGATGGTTAGGGCTTTTCATACTCT
TCTCCTTTGGCATTATCACTTTCTACACCGGCATTCTCCTCAAGAGATGTCTCGAGAACTCCCCTGGAATCCACACTTAC
CCGGACATCGGTCAAGCTGCATTCGGAACCACTGGACGCATCCTCGTCTCTGTAAGATTATTTTTCAAATAATCAATCTT
AACTTTGTTTGTGTGTGAATTGTGATCCTAACTTAACTTGGGTTTGGAATTACATTTCAGATACTTCTCTACGTAGAGTT
ATACGTAAGTACCAAACTCTCTTTCATGTTTCATATCATGATTGAAGAAATTGAGGTCCTAACTTTGAATTTTTTTCTGT
AGGCATCTTGTGTGGAATACATAATCATGATGAGTGATAATTTGTCAAGAATGTTCCCAAATACCTCCTTATACATCAAC
GGATTTTCTTTAGATTCTACTCAAGTTTTCGCCATTACCACGACTCTTATTGTTCTTCCTACTGTCTGGCTCAAAGACCT
CAGCTTATTGTCCTATCTCTCAGGTTCATCTCGTAATTGGCACACACAACAATCTCTGAGATTTGAACTCTTTAATTAAA
TTTAAGAAATGTTTTGTTTCCTTAGCCGGAGGTGTCATCTCCTCAATCTTGCTTGCGCTTTGCCTCTTTTGGGCTGGATC
AGTAGACGGGGTTGGATTTCACATAAGCGGACAAGCTCTTGATATAACTAACATACCTGTCGCAATCGGAATTTACGGGT
TCGGTTTCGGGAGTCACTCTGTTTTCCCCAACATTTACTCATCCATGAAAGAACCTTCCAAGTTTCCTACGGTGCTTCTC
ATCAGGTAAAACAACTTTTGCTTATAGCGCAAGAAACCTCTAGGTCTAATTTTCATCACTTCTCATTTCATAAAATAATT
GTTTGTTGCGTTATGTAGTTTTGCGTTTTGCACTCTATTTTACATTGCGGTAGCGGTTTGTGGATTCACGATGTTTGGTG
ATGCGATTCAATCCCAATTTACACTGAACATGCCACCACATTTCACCTCATCTAAAATCGCAGTCTGGACAGCGGTTAGA
TAACCTTCCAAATCAAGAATCTCAGACCTTCTTCACATTCTGTTCATAATAATTTTCTCTCAATTCCTATCTCATTTGTA
TGATTAGGTCGTAACACCAATGACGAAATACGCTTTAACGATCACTCCAGTAATGCTAAGCCTAGAAGAACTCATACCGT
CTTCATCAAGAAAGATGAGATCCAAAGGTGTCTCTATGCTCTTTAGAACCATATTAGTTCTCTCCACTTTGGTCGTTGCA
CTCACAGTTCCATTCTTCGGTAAACTATCTCTCTCTATCAATTTCTAGTTACCCTAACTTCTTGCACAAGAAACCCCTTT
GTATAAAACAATGACCGAACTCGTTAATGTAACAACGTTAATTGCAGCTACTGTGGCGGCTCTGATTGGATCTTTCATCG
CAATGCTTATCGTAAGTTCTCCAAGAACAAATCAATCTCAATAATTGCCGGAAAAATTAAGGATCAAAACAAGTTCTTGA
CGATTTCGGTTTTGGTCTTTTTCAGGCGTTAATATTCCCGTGTCTCTGTTATATCAGCATTATGAAGGGTAGATTAACTA
ACTTTCAGGTAAGAATATAATTGAAAACTTCGATTTTGATTATATATTTTTACTGTCAATACTTCGTAGAAAATTGAGAC
TGAAAAGAGTTTTTATTTTTCAGATTGGAATTTGTATTTTAATCGTGATAATCGGCATTGTAAGCGGTTGTTGCGGGACT
TATTCTGCTATCGCCAGATTAATCGGCGAAATGACCTGATTGGTTTTGCAGAATAAGTACGTATATTCGAAGGAATAAAC
CGGTATATACTTGAATAAAACCGGTTTTTGATAAACCAATGGTTTTTTGTGTGAAGATAATCCAATTTGATTTTTTTTTT
TGGTATTTTATTCATAGTTTTAAGTCCATTTTACTCAATGTAGTCTTCATTTTTTTTTTTCATTTGCTCATTTAAAAATA
AATAAATAACAGAATATTTTGGAAAATGGGACTGGAGTAACACTTGCATTGATGGATTTACACAGTTTTGGAAGTTAGTC
AACAGAGAAGACGAAAAGAACAATAATCAAAAAAATTGCAAATTCGTAGAATCCTAAAAATATCGTCAGCATCAAATCTA
CACCGCAATTAAAATAAAAGGAAACAAATATTAAAGAAACATTAAATAGTTTTCTCTCCATTGATATGTTTCCGTATATA
GAAGAAATCTCTTTGACTCGCCGGAAAACAAAACCCCGTTGTTCTCCGTCTATCTCTCCCTCTCTCTCTCTGCACATTTC
TTCTACCTTTCTTTGAGATTTGAGAAAACAGAGGAAGAAG
>AT5G02180.2 | chr5:428034-431033 FORWARD LENGTH=3000
TAAGTGCTCTGTTTTTGTAAGAGATCTGAAGAAATTATTCTTTAGAGAATAATTTTGGTGTTCTTGGGGATATTTTCAGA
CAATCTATGGATTTGTTGACTGGAGTTACACCTCCGACTAGTACAAGTTTTGTCTCTTCATTTCGCCAGAGACGACAAAG
CTCTGTTTTCGGTTCGTTTACTTCTTCACCAAGCAAACAGCAACTTCTCATAGACAAAGACGAGATCCAAAGCTCTGTTG
TGTCCTCCATCAAATCATTTCTTGCTTCTCATCTCCAGCTATCAGTCCCAGGGGATCTTTTAACTCCCCAAGAAAACCGC
AGTTGCACATTCTCTCAATCCGTTCTCAACGGTAATAATTGCATTAGGAATGTTCAATCTGAGTTTTGGTTAGGTTTTCT
CTGTTTTCCAAGATTAGTCAAATAATCAAACTGAAACCAAATCTGATATATATTGATGAACTGAGTTTACGTTTAGTATA
GCATTAGTGCGAGAGTACTGAGTTTACGATTATCTTTTCTATTTAGATTGAGATTCTTAACATTCTCTTTTTGCAGGAAT
TAACGTTCTATGTGGAGTAGCTTTACTTACAATGCCTTACGCAGTTAAAGAAGGAGGATGGTTAGGGCTTTTCATACTCT
TCTCCTTTGGCATTATCACTTTCTACACCGGCATTCTCCTCAAGAGATGTCTCGAGAACTCCCCTGGAATCCACACTTAC
CCGGACATCGGTCAAGCTGCATTCGGAACCACTGGACGCATCCTCGTCTCTGTAAGATTATTTTTCAAATAATCAATCTT
AACTTTGTTTGTGTGTGAATTGTGATCCTAACTTAACTTGGGTTTGGAATTACATTTCAGATACTTCTCTACGTAGAGTT
ATACGTAAGTACCAAACTCTCTTTCATGTTTCATATCATGATTGAAGAAATTGAGGTCCTAACTTTGAATTTTTTTCTGT
AGGCATCTTGTGTGGAATACATAATCATGATGAGTGATAATTTGTCAAGAATGTTCCCAAATACCTCCTTATACATCAAC
GGATTTTCTTTAGATTCTACTCAAGTTTTCGCCATTACCACGACTCTTATTGTTCTTCCTACTGTCTGGCTCAAAGACCT
CAGCTTATTGTCCTATCTCTCAGGTTCATCTCGTAATTGGCACACACAACAATCTCTGAGATTTGAACTCTTTAATTAAA
TTTAAGAAATGTTTTGTTTCCTTAGCCGGAGGTGTCATCTCCTCAATCTTGCTTGCGCTTTGCCTCTTTTGGGCTGGATC
AGTAGACGGGGTTGGATTTCACATAAGCGGACAAGCTCTTGATATAACTAACATACCTGTCGCAATCGGAATTTACGGGT
TCGGTTTCGGGAGTCACTCTGTTTTCCCCAACATTTACTCATCCATGAAAGAACCTTCCAAGTTTCCTACGGTGCTTCTC
ATCAGGTAAAACAACTTTTGCTTATAGCGCAAGAAACCTCTAGGTCTAATTTTCATCACTTCTCATTTCATAAAATAATT
GTTTGTTGCGTTATGTAGTTTTGCGTTTTGCACTCTATTTTACATTGCGGTAGCGGTTTGTGGATTCACGATGTTTGGTG
ATGCGATTCAATCCCAATTTACACTGAACATGCCACCACATTTCACCTCATCTAAAATCGCAGTCTGGACAGCGGTTAGA
TAACCTTCCAAATCAAGAATCTCAGACCTTCTTCACATTCTGTTCATAATAATTTTCTCTCAATTCCTATCTCATTTGTA
TGATTAGGTCGTAACACCAATGACGAAATACGCTTTAACGATCACTCCAGTAATGCTAAGCCTAGAAGAACTCATACCGT
CTTCATCAAGAAAGATGAGATCCAAAGGTGTCTCTATGCTCTTTAGAACCATATTAGTTCTCTCCACTTTGGTCGTTGCA
CTCACAGTTCCATTCTTCGGTAAACTATCTCTCTCTATCAATTTCTAGTTACCCTAACTTCTTGCACAAGAAACCCCTTT
GTATAAAACAATGACCGAACTCGTTAATGTAACAACGTTAATTGCAGCTACTGTGGCGGCTCTGATTGGATCTTTCATCG
CAATGCTTATCGTAAGTTCTCCAAGAACAAATCAATCTCAATAATTGCCGGAAAAATTAAGGATCAAAACAAGTTCTTGA
CGATTTCGGTTTTGGTCTTTTTCAGGCGTTAATATTCCCGTGTCTCTGTTATATCAGCATTATGAAGGGTAGATTAACTA
ACTTTCAGGTAAGAATATAATTGAAAACTTCGATTTTGATTATATATTTTTACTGTCAATACTTCGTAGAAAATTGAGAC
TGAAAAGAGTTTTTATTTTTCAGATTGGAATTTGTATTTTAATCGTGATAATCGGCATTGTAAGCGGTTGTTGCGGGACT
TATTCTGCTATCGCCAGATTAATCGGCGAAATGACCTGATTGGTTTTGCAGAATAAGTACGTATATTCGAAGGAATAAAC
CGGTATATACTTGAATAAAACCGGTTTTTGATAAACCAATGGTTTTTTGTGTGAAGATAATCCAATTTGATTTTTTTTTT
TGGTATTTTATTCATAGTTTTAAGTCCATTTTACTCAATGTAGTCTTCATTTTTTTTTTTCATTTGCTCATTTAAAAATA
AATAAATAACAGAATATTTTGGAAAATGGGACTGGAGTAACACTTGCATTGATGGATTTACACAGTTTTGGAAGTTAGTC
AACAGAGAAGACGAAAAGAACAATAATCAAAAAAATTGCAAATTCGTAGAATCCTAAAAATATCGTCAGCATCAAATCTA
CACCGCAATTAAAATAAAAGGAAACAAATATTAAAGAAACATTAAATAGTTTTCTCTCCATTGATATGTTTCCGTATATA
GAAGAAATCTCTTTGACTCGCCGGAAAACAAAACCCCGTTGTTCTCCGTCTATCTCTCCCTCTCTCTCTCTGCACATTTC
TTCTACCTTTCTTTGAGATTTGAGAAAACAGAGGAAGAAG
>AT5G02190.1 | chr5:432322-435321 FORWARD LENGTH=3000
AATTTTCCCACTGAAAACTCTGATTATCTCCTCATTGGCTATATATAATGGGCCGTTCTTGTGGTCTTAATTATCTAGTT
GGAGGAGTCTTGGCGTCAATCTTACTCGGTATCTGCCTCTTCTGGGTCGGTGCAGTCGATGGAATAGGGTTTCATGCAAC
AGGACGAGTTTTCGATTTAAGTAACTTACCTGTCACTATAGGGATTTTTGGATTTGGTTACTCGGGTCATTCGGTTTTTC
CCAATATCTATTCTTCAATGAAAGATCCTTCAAGGTTTCCTCTTGTCTTAGTTATCTGGTAAGTCCAAGAAACCTATCCT
TTACTTGTTTCACAAGGAACCCTAATAGACATACTCATCATCCTTCTTTCTTATGCAGCTTTAGTTTCTGCACGGTCTTG
TACATAGCTGTTGCGGTCTGCGGCTACACCATGTTTGGCGAAGCAGTGGAATCACAGTTCACATTGAACATGCCTAAGCA
CTTCTTTCCATCTAAAGTCGCGGTCTGGACAGCGGTAAAATACAACATTCTCTTATATTCTCTGTATACTAGTATAACCA
TAAATTGATGTTCTTCAATCTTTTAGGTCATTACACCGATGACCAAATACGCTTTAACAATCACCCCAATAGTTATGAGT
CTCGAAGAACTCATTCCAACAGCTAAGATGAGATCACGTGGTGTATCGATATTATTTAGAACAATGCTAGTTACCTCTAC
TTTGGTGGTTGCTCTTTCAGTTCCTTTCTTCGGTAATGTCTCTATGTATCCCTAACTTCCTACGCAAGACACTCATCCCA
CTATAGCTTCTCTGATCGAATTTTCTCAATTACAGCGATCGTGGCAGCACTAATCGGATCGTTCCTTGCAATGCTTGTGG
TAAGTTCTTCCATCCCAAAAAAATTGAAACTAAACATTATCAAACCCAAGGATATTCATTTTTGTTTTGTTTTGTCGAAG
GCTCTTATCTTCCCATGTCTATGTTATCTCAGTATCCTCAAGGGTAAATTAAGCAACACACAAGTAAGAACATACCTACT
TTACTTTAAATGTAATAATTATTTGATTCAGCTTTAGTAGTCTTTAACTGTTTTTCGTATGTGTGTTGTGTTTTATTTGT
TCAGATTGGATTATGCATATTCATTATAGTCTTCGGGGTGGTTAGTGGTTGTTGTGGTACTTACTCGGCTATCTCAAGAT
TAGCCAACCAAATGACAGATTAACTGAAATTTTCGACGGCGATTTAAAATTAGGTGTGTTGTGTTCTAATGTTTATTATA
TTATCTAGTTTTTATTCAGTTTTGGTTCAGATTTCTTTTAATTGTTTTAGGAAACAAGCAGAGATAAAACCACATATACT
TCATTTCAGTTTTAACAAAATGTATCTTTCATACCCTATGTATTATGGTTTGTATTTAACAAAAACTTAAGATTTATTGT
ATTTTAGTTTATATTTATCTTGCATAAAAATTGTACTCACTTGCAATCGTTTGTTATCTGTTAGATTAATCAATGAAATC
ATTACTACAAATAACGACGATAATCCACTTAACTCTAATTAAGACCTTTGAAACTCTTGTTCCTAAGCTGCAATCATCAA
TAAAACTCCTTAAACTTCTCGCAGAGACGAACCCGGCTCGAGGAATTAACATTATAGGTGATCAGAATAGAAATTTCCCA
ACCTCTTGGTCAGCTATTAGGTATATTTAAATGCATTTCAGAAAGAAAAAAAAAGTTTAATAGTTTTTAATCAGATGATA
TAATTACGTAGTACAATTTTAAACCTAACATATTGTGAATTCAAAGCAATGTGTCACACGAGCTAGCTAGTGGGCAAGTG
AGAAGAAGTTGATTGGTAAGTGAAGGTATCCTGATTTGGAGCAGGATTCAATAAACATGGACCCAAACTCATAAATGATA
GGGCTTTGTCCTTAAAACAGCAAGGCAAATAACATGTGCAACCATACCTCTCAATTTTCAAAAGTCTTTTTCCATGTGAA
TGTCACATCTTCAAACTCTCATCCATTTTTATTCCATTTCCCAAAAGCAAAACATTAGTTCATCTTACAGCTTCTTTATT
CTTTATTTAGTGTTTTATTCTTGGGTTCAAATGGTTTTGGGGAAAAGTGAATATAATGATTACCTGCAAATTAAAGTTCT
GACATCTAAACATGGGATCCAAACTCTGCAATGTATATTACGAAGTCGTTTGATATAACACCTCTCTTGATAAAAGATGA
TTAGAACCTAAAGTAATTTTAAAATATGGTGAAAAATTAGACTCTTGGAGTATATAAATGGCTCAATCTGTATTGCCCGC
ACCGCCCAAACTCCCATGGCAAATCCATTGACGAAACCAAGGTAAAAATCACATGCTTTGAGCGTTTTTTTAAAACAGAA
GTGTAAGCTTAAATTTTTTAGTTTAATAGTAGTAACAAATTCAACCTTGTGAAGAGATTTATTAATAATATTAAAATCAT
TCCCCTAATTATTTGCCTTGAGTTTCGAGCCTTCTACTGTACCACTCACACATTAAAAATCATCAGACTATTCAAACTTT
CTTACATGGTTGATTAGTTCATCTCATATATGCTCAGTATCATACTCTTGCAGATTAATTTTTCATTTTAATTATCAACG
AATTTTTTATTTAATTATTCATGACCAAAATACATTTATTTTTTTTAAATAAAACAAATAATAAATTTGGAAGTCAAAAA
TACAATCAATAGAAAAAAAAGTATGACAGTGATAGATAATATTTGCAGAATATTATGTGAAAGCTATTTTCTCTGTAACA
ATAAATGAGAAAATCTTTATTATTTTACATGAAAGAAAAAGAAAACAAAACAGAGATATTTTTCCAGCTGAAAAGAACAA
ACATCTCTCATTGATGTTCAGTGAACTTGCACCAAACTTCACTTCTTCTATACTTCTTCATAGCCACAAACTCAGTTCTT
TGCAAGAAACACAAACTTAAGTATTCAAAATATCGTCATC
>AT5G02200.2 | chr5:434520-437519 FORWARD LENGTH=3000
TACGAAGTCGTTTGATATAACACCTCTCTTGATAAAAGATGATTAGAACCTAAAGTAATTTTAAAATATGGTGAAAAATT
AGACTCTTGGAGTATATAAATGGCTCAATCTGTATTGCCCGCACCGCCCAAACTCCCATGGCAAATCCATTGACGAAACC
AAGGTAAAAATCACATGCTTTGAGCGTTTTTTTAAAACAGAAGTGTAAGCTTAAATTTTTTAGTTTAATAGTAGTAACAA
ATTCAACCTTGTGAAGAGATTTATTAATAATATTAAAATCATTCCCCTAATTATTTGCCTTGAGTTTCGAGCCTTCTACT
GTACCACTCACACATTAAAAATCATCAGACTATTCAAACTTTCTTACATGGTTGATTAGTTCATCTCATATATGCTCAGT
ATCATACTCTTGCAGATTAATTTTTCATTTTAATTATCAACGAATTTTTTATTTAATTATTCATGACCAAAATACATTTA
TTTTTTTTAAATAAAACAAATAATAAATTTGGAAGTCAAAAATACAATCAATAGAAAAAAAAGTATGACAGTGATAGATA
ATATTTGCAGAATATTATGTGAAAGCTATTTTCTCTGTAACAATAAATGAGAAAATCTTTATTATTTTACATGAAAGAAA
AAGAAAACAAAACAGAGATATTTTTCCAGCTGAAAAGAACAAACATCTCTCATTGATGTTCAGTGAACTTGCACCAAACT
TCACTTCTTCTATACTTCTTCATAGCCACAAACTCAGTTCTTTGCAAGAAACACAAACTTAAGTATTCAAAATATCGTCA
TCATGTTCTCAAGATTCCATGCTCTGTTTCTTCTCCTTGTTCTTTCAGTAAGAACATATAAATGTGTATCTTCATCTTCT
TCTTCTTCTTCTTCTTTCTCATTCTCTTCATTTTCTTCTTCGTCTTCTTCTCAAACTCTTGTCTTGCCTCTAAAGACCCG
AATAACCCCAACGGATCATCGACCCACCGACAAACTTCATTTCCACCACAACGTCACTCTCACCGTTACTCTCACCGTCG
GTACTCCTCCTCAAAACATCTCCATGGTCATTGACACTGGCAGTGAACTCTCCTGGCTTCGTTGCAACCGTTCCTCAAAC
CCAAACCCGGTTAACAATTTTGACCCGACCCGTTCCTCCTCTTATTCCCCAATCCCCTGTTCCTCACCCACTTGTCGTAC
CCGGACCCGAGACTTCCTCATACCCGCTTCTTGCGATTCAGACAAACTCTGCCACGCAACTCTATCCTACGCCGACGCTT
CCTCCTCCGAAGGTAACCTCGCCGCCGAGATTTTCCACTTCGGAAACTCCACCAACGACTCCAATCTCATTTTCGGGTGT
ATGGGTTCCGTATCCGGATCCGACCCGGAAGAAGATACCAAAACAACTGGGTTATTGGGTATGAACCGTGGTTCCCTCTC
TTTTATCTCTCAAATGGGTTTCCCCAAATTCTCTTATTGCATCTCCGGCACCGACGACTTCCCGGGGTTTCTTCTCCTCG
GCGACTCTAACTTCACGTGGTTAACGCCGTTAAATTACACGCCGTTAATTCGTATCTCTACGCCGTTACCTTACTTCGAC
CGTGTAGCTTACACCGTCCAGCTCACGGGTATTAAAGTTAACGGTAAGCTTTTACCCATCCCTAAATCGGTTCTCGTACC
GGATCATACCGGTGCTGGTCAAACCATGGTTGATTCCGGTACTCAGTTTACTTTCCTGCTTGGACCGGTTTACACCGCAC
TTCGATCCCATTTCTTAAACCGGACAAACGGAATCTTAACGGTTTACGAAGACCCAGATTTTGTTTTCCAAGGAACCATG
GATTTGTGTTATCGGATTTCACCGGTTCGTATACGGTCCGGAATTCTCCACCGTTTACCAACAGTTTCTCTGGTTTTCGA
AGGAGCCGAGATAGCGGTTTCGGGTCAGCCGCTATTGTACCGAGTCCCGCATCTCACGGTTGGAAACGATTCGGTTTATT
GTTTCACATTTGGAAACTCCGACCTTATGGGAATGGAGGCTTACGTGATTGGACATCATCATCAGCAGAACATGTGGATC
GAATTTGATCTACAAAGATCAAGAATCGGTTTAGCTCCGGTAGAATGTGATGTATCGGGTCAGAGACTCGGAATCGGATC
GTAAACCATAGATAACCAGTGTGTAATTATAGTTTTTTGCCTACGTAGAAATGGTTTCTCTAGTAGAAAGGTATGCACGT
GACTACAATGAGATTTGTGTTACGGACACGAGCGGGTGTGTAATAACTTCGAGTTTGGTAGTAGTTAGTTAGTTGTCTCT
GTTTGCTTTTGACATGGTCTTTTCTTTGCGTAATTAATTTTTAGCTGAGAGTTATATCACAAAATCTTTAATCGTCATCA
GTTTTGGACTTTTGAATCGCACTATGTTTTTTTTCGTTATTCAAAATAAAGTTACAAAAGTTAATGTTAAAAATCGCGAA
AAAACAAACTTGTTTTGACCTATGTCAATCGCAAAAGTGTATATGTAGATTTGATCCTTTAACGGATCCCTCTAGTTACA
ACGACATGGATTCTTTTTGGGCGATCGTGTGTTTAAAGAGGCCCAAATTAATTTCACTAAAAAAGCCCATAATAACCAAG
ATTTGGGCATCAAACAGGTTCAAGTTGCTGACGAGTTAATAATTTGAAACGTCAGGGCCCACAATAGTCTCACTCCCACG
TGGGAACATAACGCGGTTTACTGTCTTTTTCTTTAGTTCACGCGCCGTTGCACGTGCGGCCTCTGTCATGGGCCAACGGT
TTCTCGCCAGGTCATGGCCGTGATTTGCAGTCGCCTCTGGTTGAGAACGCGGATTTGCTTTTCTCCTTTCCTTCTATACC
GAACATTTGAACTTTTTTAATGAAAGAATATTCGGACACTAGAGAGTAGAGATCTTAATCACACTTCATCTCCAACAACA
AAACTAATATCTGGAGGAAGAAAATTAATCTTCTAAGATC
>AT5G02200.1 | chr5:435221-438220 FORWARD LENGTH=3000
AGTGAACTTGCACCAAACTTCACTTCTTCTATACTTCTTCATAGCCACAAACTCAGTTCTTTGCAAGAAACACAAACTTA
AGTATTCAAAATATCGTCATCATGTTCTCAAGATTCCATGCTCTGTTTCTTCTCCTTGTTCTTTCAGTAAGAACATATAA
ATGTGTATCTTCATCTTCTTCTTCTTCTTCTTCTTTCTCATTCTCTTCATTTTCTTCTTCGTCTTCTTCTCAAACTCTTG
TCTTGCCTCTAAAGACCCGAATAACCCCAACGGATCATCGACCCACCGACAAACTTCATTTCCACCACAACGTCACTCTC
ACCGTTACTCTCACCGTCGGTACTCCTCCTCAAAACATCTCCATGGTCATTGACACTGGCAGTGAACTCTCCTGGCTTCG
TTGCAACCGTTCCTCAAACCCAAACCCGGTTAACAATTTTGACCCGACCCGTTCCTCCTCTTATTCCCCAATCCCCTGTT
CCTCACCCACTTGTCGTACCCGGACCCGAGACTTCCTCATACCCGCTTCTTGCGATTCAGACAAACTCTGCCACGCAACT
CTATCCTACGCCGACGCTTCCTCCTCCGAAGGTAACCTCGCCGCCGAGATTTTCCACTTCGGAAACTCCACCAACGACTC
CAATCTCATTTTCGGGTGTATGGGTTCCGTATCCGGATCCGACCCGGAAGAAGATACCAAAACAACTGGGTTATTGGGTA
TGAACCGTGGTTCCCTCTCTTTTATCTCTCAAATGGGTTTCCCCAAATTCTCTTATTGCATCTCCGGCACCGACGACTTC
CCGGGGTTTCTTCTCCTCGGCGACTCTAACTTCACGTGGTTAACGCCGTTAAATTACACGCCGTTAATTCGTATCTCTAC
GCCGTTACCTTACTTCGACCGTGTAGCTTACACCGTCCAGCTCACGGGTATTAAAGTTAACGGTAAGCTTTTACCCATCC
CTAAATCGGTTCTCGTACCGGATCATACCGGTGCTGGTCAAACCATGGTTGATTCCGGTACTCAGTTTACTTTCCTGCTT
GGACCGGTTTACACCGCACTTCGATCCCATTTCTTAAACCGGACAAACGGAATCTTAACGGTTTACGAAGACCCAGATTT
TGTTTTCCAAGGAACCATGGATTTGTGTTATCGGATTTCACCGGTTCGTATACGGTCCGGAATTCTCCACCGTTTACCAA
CAGTTTCTCTGGTTTTCGAAGGAGCCGAGATAGCGGTTTCGGGTCAGCCGCTATTGTACCGAGTCCCGCATCTCACGGTT
GGAAACGATTCGGTTTATTGTTTCACATTTGGAAACTCCGACCTTATGGGAATGGAGGCTTACGTGATTGGACATCATCA
TCAGCAGAACATGTGGATCGAATTTGATCTACAAAGATCAAGAATCGGTTTAGCTCCGGTAGAATGTGATGTATCGGGTC
AGAGACTCGGAATCGGATCGTAAACCATAGATAACCAGTGTGTAATTATAGTTTTTTGCCTACGTAGAAATGGTTTCTCT
AGTAGAAAGGTATGCACGTGACTACAATGAGATTTGTGTTACGGACACGAGCGGGTGTGTAATAACTTCGAGTTTGGTAG
TAGTTAGTTAGTTGTCTCTGTTTGCTTTTGACATGGTCTTTTCTTTGCGTAATTAATTTTTAGCTGAGAGTTATATCACA
AAATCTTTAATCGTCATCAGTTTTGGACTTTTGAATCGCACTATGTTTTTTTTCGTTATTCAAAATAAAGTTACAAAAGT
TAATGTTAAAAATCGCGAAAAAACAAACTTGTTTTGACCTATGTCAATCGCAAAAGTGTATATGTAGATTTGATCCTTTA
ACGGATCCCTCTAGTTACAACGACATGGATTCTTTTTGGGCGATCGTGTGTTTAAAGAGGCCCAAATTAATTTCACTAAA
AAAGCCCATAATAACCAAGATTTGGGCATCAAACAGGTTCAAGTTGCTGACGAGTTAATAATTTGAAACGTCAGGGCCCA
CAATAGTCTCACTCCCACGTGGGAACATAACGCGGTTTACTGTCTTTTTCTTTAGTTCACGCGCCGTTGCACGTGCGGCC
TCTGTCATGGGCCAACGGTTTCTCGCCAGGTCATGGCCGTGATTTGCAGTCGCCTCTGGTTGAGAACGCGGATTTGCTTT
TCTCCTTTCCTTCTATACCGAACATTTGAACTTTTTTAATGAAAGAATATTCGGACACTAGAGAGTAGAGATCTTAATCA
CACTTCATCTCCAACAACAAAACTAATATCTGGAGGAAGAAAATTAATCTTCTAAGATCATGGATGATGCAGATAAGAGT
TGTAGCCCATCGCTGGATCATAGGTTTTTCTTTTCAACAAAACATAATATCTTCTTTTTACTTATTTTTCCTTCTATGTT
TTATACAAAACAACTCTATGTAAAGATTTAAAACTTGATCTCAAAACTTGTATCTTGAATCTGCAAAATCAACCCAAGTT
TCTCTGCTCGAATTACTCTCTTTCGTTCTGCTTTGTACGTTTCCCGCAAGTTTTCATCTTCTTTAAATCTTAAACTTCCT
GAGCTACATAGTATTGTGTCCTTAGATGTTTGCTGGTTTTCCTCACTATGTTTTAAGGTGAAGTGTGTGTTTGTGTGTAG
TGTTTAGGATTTGTATTTCTACGGCAACTTGTTGATGATGACTTAAGAGATACTCAACACTTGGATCTTATCTTTACTAT
GGACAAATTTTACTTGTGGATTTAGATTGTGGACTAACAAGATTTATGATACTTTCTCTTTATCTCAGTGTGGTATCAAT
GAAAAATGTTAAGTCTTTTGTTGACTGGTGTGAATACTTTATGGATAGTTACTTGTAATTATGGATATGTCCCTTTATGG
TATAAGCTGAGTGTTAGTCTTCTATTTATCCTTTACCTCTTTTTGTCTCATGGAAAATAAGTCAATTCATGACCTTTCAC
TAGATTAACCATATATGATTTCAGCGATATCAACGATCCG
>AT5G02210.1 | chr5:439875-442874 REVERSE LENGTH=3000
TATTTCTAAAGTTTTGTTATACCATAATCAATATATAATCTTGACAAAAATCAATTACTTATAATTTTTATTTTTTGCTA
CGTTGGCTTGTAACTGGAGGACAAGAACAACGGTAACAGTGAGAGTGCGTTTAACTCTCAGAAATAAATCACGTGAATAA
CTTGGTGGAAGACCGCACGTGCCACCCTCGTGATTCATTTCCAGAAGCTATATAAGGATTAAAAAGATACCGGTTTACAA
TTTCGGTTTAATGTTACCAAAACCGATCGGTATACGAACATAAAATTTTCGCTGCAAAAAGGAAGGAGTCCTTTTTTAAT
TTTCCCGCCCAAAGGGACTTGCTGCGCAAGTTCGCGCCGTCACAAACGGATAAATTACAGATAAAAAATATTATTAAATA
TGATAAAAGTGGACAAAATATATATTAATATAATAAAGATTTACCAATAATGATAGTGGAGCGTGAGAAACGGTGCGGTT
GGGTCACGCGTTACTTAAATTTGGTGCTACCAACCACTAAAATTCCACCACGTCAGCATAGCCAGCTCACATCAAGCTGT
TTAAAACCATATCCACCGTCCGATTGATATTTCAGAAAGAGCTTCGTGAGAAAGATTCCTTTTTTGTTCTCCCTCCCAAA
TTTCGAATTTTTTAAAAGGAAATAATCTGAATTTTTTTTTTTTTTTTGATATATAAAATAAAGATGTAACCGCCTCTTCT
CAGACTTCAAATTTTTTCCCTCTTACGACGATTTCGAGTTCGAGAGAGAAGAATGGAGGTGGTGGAGAGGAAGACGGAGA
TGGCGGAGGAAGGATGTACGACGCCGAGAAGCACGATGTATAGGATTCCGGTGGCGTCTGTTTGTCCACCGCCGCCGAGG
AAGAAGTTGATGGTGGTGAGAAAACGAGATCCGCCGAGGAACGGGTACTTTCAGCCACCAGATCTTGAAACTTTGTTCTA
CGCACAGCCTCGAAGAGAAGCTTGCGCTTAGATTTTGAGATTTGATTTGATTTGAATTATCTAGGTTTTTTTTTTACTTT
CTTCTCTGTAGATACATGTTTAGGGTTTGTTCTCTTATTAGATTTTATTTATCTTTCAGAGAGATGACTTTGTTTGTGTA
TCGAAATTGGAATTTGCTAAAATGAAACTTTGATCTGTTTTCCAATTCGAAATTTGTTGGCTTGTGTTCTAGATCTAATT
AGTTCTTGTCGGAGATTGAAAGATTGATTGTTAAACTCTGATTATGCTGTTTATTGATTAGAGAGTTTTTTTCAACTACA
TAATTGGGTGAGAAAGTGAGGTTTAGAAACTGTGAACAAGACAACATCAAAAGCTTAACGAAAATTCAGATGAACCAATG
TCTTTATTTGCTCTGTTTTTTTGGTTATTCATAAGTGTTGAAAAAGTAGTGCTCAAACTCTTTGATCAATGGTTGGTTTT
TGAGGTAGTTTCTTCGGAATCTGCAATTCAAATGAATGTCATACAATTTTGTAATGCGTGACACTAAAATATTGACTCAT
GTAGGTGAGTAAAGTCTTCAACATCTTCGTGTGTTTTATGATTAACTTTGGAACAACACTGGTCCAAGCTTGATGTAACA
TAACCAGAACCATAACTTCCGGTTGAATGATTAGACATGTGTCCTTGCCGGTTTTTGTGTCCCAAATAAGGTTCTGGGAG
AGACGCAAAAGGGGAGGTCTCATTGCCGGTTTTTGTGTACTCCATGGCTCCATGGCATATAAGAGCATTTCAGCAGATTC
TATGTCGGATGAAGAATCAGGAAGAGAAGCTTGTTGCTCCAGACAAAAGTGCTTCCGTAGGGGTAAACATGGCTGATTCT
TCAACACAGTTTCCTCTTTTTGCTCTGAGTCACAAGGTTTCCGCAGTGACTATCATCAGATCGTTGATATCGCTGAAAGC
AAATAGTCGTATAGTAAAGGTCATATATTAACTTATTTTCCATGAGAGTAAAGAGATGACTATCTACAATTGTAACTTCC
AAGTTAATTTCTTAAGTATAAAGTATCCACACCGTTTAACTAAAGACAACATTTTACATTTAACATAGGTACCACTGAGA
TGAAGAGGAAGGATCTCTTAAAGTACAAATCTTGTTAGTCCAGAATCTAAATCCACAAGTACTTTGTTTGAATATAGCAA
AGATAAGCTATGCTAGCTATACTTACGATTCAAGTGTTCAGTATCTCGTAGGCCATCAACATGTTGCTATGCTAGCTATA
CTTGATAATCCTAACACCAAAACGCACTACTTCACCTTTAAACACAGTGAGGAAAACCATCTAGCACCTCAGAGGCACGA
TACTTTATAGCTCATGTAAATAACCATTCACAGAAGATGAAAAAAATGAAAAGCAAAAGGGAAATTCCGATTCCGAGCAG
AGTATATGAGAAACTTGGAGTGATTTTTCAGATTCAAGATACAAGTTTTTCGAAAATTTGTTACCAGATTTCAATCAATG
CAAATATTCATACAAGAAACCAAATTTTTTTTTGTAAGAAAATTGTAATATCATCAAATACCAAGTCTACTCGACGTACT
CGTTTAATCCCTAAATATATATATCTTCACAAAGTTATTTGAACCTATCGTACGTCTTTCCTCTGTGCCTTGATTTTCAA
AGATCCGATCTCTCTCACTGCTGAGAAATTATGGGGATCCGATCCCCATTTTTTTTTGTTTTTTGATTATCAAAGACCTA
GTCATACTTGTGATATTCTCTTAATTATATCCGATATATTTGGTGAAAAGATTTTTTTGCATATATTTTCGGGTAGATTT
TGTAAGTTGGGATCGGTTAATTATTTGGATATTCTCTGTTCATTTGTGTTTTGTTTATTTCTCCAGCTTTCAATTCATCT
CTTTTAACATACTCGTGTAATCCCTATATATATATATCCTCTCTTAACTGTGACTGACCTATCGTCTTCGTCTGTTCCTT
GATTTTCATAAGATCCAATCTCTCTCCCTGCTGAGAAAAT
>AT5G02220.1 | chr5:442103-445102 REVERSE LENGTH=3000
TTGACAAACTTTTTAAACTTTCAGGTAATGGTCCATTACACTAATATACATTAGATCCCTAATAAGTATATATTGAATTT
TAGTAACCCAAAAGCAAGTCTGAATCCCCAAAACTACTTCAATATAGTATTTTTATACTGAGATCTTTCTTTTTTTTGGG
TCAAATTTTATACTGAGATCTAATATCTTGTTTACTCGTGTAGCTAACTATTGATATATTCGCAAATGCTGTTTAGATTT
TTTATATCAATGAATTAAAGATATTTAAGCTTCGGAATATACCAAAAGTCATAAATATCTTTATTTACCAAATTTGCTAA
GACGTGAATATAAGATGCTAAAGTGCCATCTGTCTGAATATAATTATGTCATAAAAGTATTTGTTAAAAGTTAAACATAG
AAGCAAATATGGGTAGAAAAGAAATTGATATACAAAGTGGCCATATAATTGGTACTTTCGAAAAAGACATGAGAGTCTAA
GTTTAGGAGGAACAACAGCTGTTTGCAATTCAGCTTTTGTTTTAATAAAGTATTTTGTTTTTTTTGATTAATTAAAGTGG
CAAATAATTGGACTCTTGATCGTGAAGAAATACGAACAGAAAATCAATAAACGCAAGTGTCCCGATTAGAAACTTTGGTA
ACTTTTAAAAATGTTAGATATTTGTATGAAATTCCTCTTAATTAAATAATTTAATAGTTTTTAGAATTACGTGTATAAAA
TGTCACTTTGATCAATAGGATTTAAACTATAATTGGTGATTCTGATTTTGACTAATATAACTCTTATTTTTCCTGAACTG
TTGCATTTATATCAAAAGTAGCTAGTTGGCATTGATATTGACGTCTTTGCTCTTTTTCTTTCTTTTTAAATGGTTATTTC
CGGGTTTTCGATTAGTCATTTTTCTGTTCTTATTGATTAACTCAATTAATCGTCAATATCAAAATTACTCACGAATATAA
TTAAAATTAAATTAAGTAATAAGAGCTGTAAGAAGAGAAACACAAAGCATCTTCGTATAAATTTATACTAAATGTAAACA
TACTAACAACATTAACAAAGAAAACTCCATAGAGGTCCAAGAGAAGAGGTTAGATTAGTTTGGAATATAATAACAAGGGA
AAATAATTAACTAAAGCTATTCTGCTAGTACAACGAGTTACGATAAAAGTCAATGTATTACTTATCATATAGTATTCATA
TTCAAATCGTGTTAGTGATCATATAATATTTTTTTCTTTTGGCGTATGAATCAGAAATTTATGTGTAGTTTCGTAATTCG
GACTCATAGAAAAAAATTGTCAAGTCGTGGTGAAAAGGACAATCACTCAAAACTAAAGGCACTAACAAAATATTTTGTCA
CTCATTCGTCAAAACTTAATTGATACTATAGAAAGACATCAATATGACTCATGTATGTAGACTGAGACTCCACTACAAAT
TGTAGACTACAATCTCCCTGTTATTTCTCTTTTTTTTTTTTTTTTTTTTCATATATCAATTTTATATTTTTTTAATAAAA
AAATCTGATAACTGAATCTCCAAAATGAAAATTAAATTACTAGGAGTCCAGGACTAGGTTTCGTTTGATATAAAAGTGGA
GCCGCAAGCAATATTGCTTGATCAATTAGTATTATATAATGGTAAAAACTAATAACTAGGATTATTGTATAATTTGTACT
CATGATCATCGAGAGTAGAGAATGTGATAGGCTCTCCATGTTCACATATATATACGTTGACATTTCAGTGAAACAACAAA
TTGCAAGAAAATTTCCTTGAGTACAACAAAGACCTGCAAACAACTCTATTTCCACATAAAATTCGTTGTTTTTATTATTT
AAATAAGAAGCTCTACAATACGTCTACGTTGTAATTTAAAACGACAAGTTAAGAACTTATCTGAGGACCATTTTAACCGA
TGTTGAAACTAGAAGACCGAGTCAAGTGAAAAGGATTAGTAGTTGACAACAACGAAAAACATGAAGTTACAATAAACTAA
TTTTAATTATTAATCGCCGGAGCACCCCACATATTCTCGGAGCTCTTTTCGCCGCCGGTAATGTTTATTTTAATGGGCCA
AAACGGATATATTATATAGTTAATCAGATTGGGCCGTTTAAGTTTTTTTGGGTTTTTTGCTTTCTTCTTGGGTTTGACCG
ATTGATACTTTTTGTGGTTTATGGGCTTCTCTTAAATTTGCTACTATAATAATTTTTTGATAATTTTATATTTCTAAAGT
TTTGTTATACCATAATCAATATATAATCTTGACAAAAATCAATTACTTATAATTTTTATTTTTTGCTACGTTGGCTTGTA
ACTGGAGGACAAGAACAACGGTAACAGTGAGAGTGCGTTTAACTCTCAGAAATAAATCACGTGAATAACTTGGTGGAAGA
CCGCACGTGCCACCCTCGTGATTCATTTCCAGAAGCTATATAAGGATTAAAAAGATACCGGTTTACAATTTCGGTTTAAT
GTTACCAAAACCGATCGGTATACGAACATAAAATTTTCGCTGCAAAAAGGAAGGAGTCCTTTTTTAATTTTCCCGCCCAA
AGGGACTTGCTGCGCAAGTTCGCGCCGTCACAAACGGATAAATTACAGATAAAAAATATTATTAAATATGATAAAAGTGG
ACAAAATATATATTAATATAATAAAGATTTACCAATAATGATAGTGGAGCGTGAGAAACGGTGCGGTTGGGTCACGCGTT
ACTTAAATTTGGTGCTACCAACCACTAAAATTCCACCACGTCAGCATAGCCAGCTCACATCAAGCTGTTTAAAACCATAT
CCACCGTCCGATTGATATTTCAGAAAGAGCTTCGTGAGAAAGATTCCTTTTTTGTTCTCCCTCCCAAATTTCGAATTTTT
TAAAAGGAAATAATCTGAATTTTTTTTTTTTTTTTGATATATAAAATAAAGATGTAACCGCCTCTTCTCAGACTTCAAAT
TTTTTCCCTCTTACGACGATTTCGAGTTCGAGAGAGAAGA
>AT5G02230.3 | chr5:445293-448292 FORWARD LENGTH=3000
ACTACTGAATTTGAATCTTGAGAGCTTTTAATTACATGGGGACACCGTACCTTATGATGAAATGATACATGTGAATCTTT
GTGTTCACACGGTTAATGATTCCCTAAACATATACATTTTTTTTTTTTTTGGCATTTAATGACATGAATTAGATATTGAG
ATCTCTATAAATCTATTTAAATGGATTGTTTGTTTCTAATTGATTATAAATCAAAAATTCAAACCATAAAAGAATTAATC
TCGTTCGATCTGCTTTCAGGACAATCGTGCAAGTTGCAACTTTGTAAAATGGAGACACGTAATAGATACTTAGATCTATC
CGTGAACACTTTAATCTAACCAAATTAAATTTTGTCGCAGTACCCATATGGGTTTGTACTCTTTTCATACTCAAAAGTTT
TAACTATAAGCATAAATTACGAATTAAAGTTACCGGTATGGACGGCAGAAATAAATAAACAGCTTATAATATGGAAAATG
GATGCATGATGCACATGTCATTAAATACTAAATATATCACCATCATATGTTCACATTTCAATTGTCAACGATATGCATTT
CACCTTTTTCTATTCTAATAACCAGTGGTGATTGATAGGTAGCTAATCAGGGTAATTAAATATTAAAAATTAATACAAAA
TCATTGAAAAATGAAAATTATACTAAAGAAAATTTGATCATGCTCGTGTTTCGCGTGGCATCTTCAAGGAATTCGTGCTA
CAAGTGGAGGGTTCATAGACATAAGTGGAAGCTTCAACAAGTAGGAAGCTTCGAGGCTGCATGCATGCAATGCAACATTG
AATCGAGCTGGCCCATCATTATTTTTTCATTTTTCCTATTACCAAAAATTTCTAAAATAAATATAACTAATTTCCTAGGT
ATATGAATGAAAGAGTCGATTCCCCCACCCAAAATCATCATTCAAAAACAATTATTAAATCTTTTTTGAGTAAATTGTTT
TTAACGAATTTGTGGTCTTCCAATCGTTGAAAAAATTATCATATGAGTAGAACTGTATTGTCATTGCACTGCGATTAGTT
TTTTTTTTTTTTTTATAAACGATTAGTTTAAATTATTGTTGACTACTATACTACTACTCTTCAAGGAATTCGTGCTCCAA
GTGGAGGGCTCATAAACATAAGTGGAAGCTTCAAGGCTGCATGCATGCATGCAATGCAACAATGAATATAATCGAGCAGC
TGACCTATCATTACTTTTTTCTTTTTTTCTATAAACAATATTTCAAACCATAAATGTAACTATTTTCTAATTTCCTAGCT
AGGTATATACTCAAAATCATCATTCCAAAACAATTAATTAAATTATTTTTGAGTAATTGTTTTTCAACGAATTATTTGTG
GTCGTCCAATAGTTGCAATATTTACCATTGCACTGCGCTTTAAATTATTCTTTTTATAAACTATTTAATATAAATTATTG
TTGACTACTACAGAAAAATTTTAAATCATGAAAATAGTTGATTTTTCCACATACTCCGAAACATACTTTGGTTTTTGGCA
TATATAATAAATCTTTTCTGTTATTTTTTCATAGTATGTTACCAAAAGAACGAAACTTGGGTTCATGATTAATCCAAAAC
CAAGTGCAGAACTTATTTTCGACTTTTGAGTTAGTTACCATTCTCAAAACAATATACTTTCAAAATATATATCTACTAAA
ATTGATGAACAAGGATACGATTTAGAGACAAGAGGATCTAATAGTGTATGGATCCACGGACGAAACAATCGGGACGATTT
TCGATACATATTGTCACAGCTACTGAGATTCAAAACAAATAGTGACTTAATGGTTAAATTCCAAATTCTGAGTCTCTCTC
AACACATTTACTTAATTAATTAAGTTCTTAATTAAATGGTGTCCTTGGGTCTAGGAACTAGACGCACCAAAAAAGTCATA
AGGAAAAGAAGTTTAAATGATTTTTAGTTCCTCAATAATTGGAACCAAAGAGATAGGATCGGCTTTTGATCCTATCTTCT
TGATTAAATTATTAAACCCAATAAACCAATTATTGATGGAAAACAAAAGAAACTTTAAATCACTCTTGCTTCGTACAAAT
ATTATTGTATAATATAATACGTATTATTAAGTATTTTGTTATGTATATAACTTCGTGTCCCAACTTTCTATAAGTTTATC
ATATATATATGATGCTAATCAGTAATCAACTTGGTATGTTACCAAAACAAATCAAATTGGTCTGTTACAGTTTTTAGACT
TGGCAACCGATATTGAATTCAGATTACACGATCGGAATTCCAAATAAAGTATTACTCACGCAGCCAAATTATTGGACCCA
AAAAAAATCAAAAGAACATTCGTAGACTAAATAAAAACTAAAAGCAAATTATATTTGAATATGATAGACGAAACTAGCTG
GCTAATCGATTCTAAAAAAGAGAGGAAATGTTATTATCAGTCCCATAGATTCGCGGTATATCATGGATACACACAAGCTT
GGGTTTGAGAAATAACTAGTGTTTCTCCAAAATTATATTTCCTATTCGAGAAAAATAAAATCATGTATCAAATCATGAAA
CAAATCATTTGATAATCCTGTAAAACTGATCATGTATTAGCACGAAAATAAAGAATTAGAAAGCATAGCGTAGTCACCTT
CTTAATTTGACTTGTACGTTAGAACTTAGAAACACGCGGATTTTAATTAAAAAAGTAGTTAGGAGAAGAAACACAATTAA
TTAATTTTAAAAGCAAATATATATAATTAAAACAAATGAAATATATTGCAAAATAGCTTTTAATGATCGAAAAGAGCCAG
AGAGACTTTGCTATAAAAACCCCTCCTCTGCCTCTCTCAATCCCTCCCCCACACCTTCTCTTTCTCTTAGCATACTCTGC
TCTTCCTCTCTCTGTTGTTCTCTGTTCCAAAGGCTTTGAGGTAAATAAAGAAAACTACTAGTCTTCTTTTTCAACGCCTT
TCCGTTTCCTTGTTCTGTTTATCAACATTTCGTCGGTTCT
>AT5G02230.1 | chr5:446132-449131 FORWARD LENGTH=3000
TACCAAAAATTTCTAAAATAAATATAACTAATTTCCTAGGTATATGAATGAAAGAGTCGATTCCCCCACCCAAAATCATC
ATTCAAAAACAATTATTAAATCTTTTTTGAGTAAATTGTTTTTAACGAATTTGTGGTCTTCCAATCGTTGAAAAAATTAT
CATATGAGTAGAACTGTATTGTCATTGCACTGCGATTAGTTTTTTTTTTTTTTTTATAAACGATTAGTTTAAATTATTGT
TGACTACTATACTACTACTCTTCAAGGAATTCGTGCTCCAAGTGGAGGGCTCATAAACATAAGTGGAAGCTTCAAGGCTG
CATGCATGCATGCAATGCAACAATGAATATAATCGAGCAGCTGACCTATCATTACTTTTTTCTTTTTTTCTATAAACAAT
ATTTCAAACCATAAATGTAACTATTTTCTAATTTCCTAGCTAGGTATATACTCAAAATCATCATTCCAAAACAATTAATT
AAATTATTTTTGAGTAATTGTTTTTCAACGAATTATTTGTGGTCGTCCAATAGTTGCAATATTTACCATTGCACTGCGCT
TTAAATTATTCTTTTTATAAACTATTTAATATAAATTATTGTTGACTACTACAGAAAAATTTTAAATCATGAAAATAGTT
GATTTTTCCACATACTCCGAAACATACTTTGGTTTTTGGCATATATAATAAATCTTTTCTGTTATTTTTTCATAGTATGT
TACCAAAAGAACGAAACTTGGGTTCATGATTAATCCAAAACCAAGTGCAGAACTTATTTTCGACTTTTGAGTTAGTTACC
ATTCTCAAAACAATATACTTTCAAAATATATATCTACTAAAATTGATGAACAAGGATACGATTTAGAGACAAGAGGATCT
AATAGTGTATGGATCCACGGACGAAACAATCGGGACGATTTTCGATACATATTGTCACAGCTACTGAGATTCAAAACAAA
TAGTGACTTAATGGTTAAATTCCAAATTCTGAGTCTCTCTCAACACATTTACTTAATTAATTAAGTTCTTAATTAAATGG
TGTCCTTGGGTCTAGGAACTAGACGCACCAAAAAAGTCATAAGGAAAAGAAGTTTAAATGATTTTTAGTTCCTCAATAAT
TGGAACCAAAGAGATAGGATCGGCTTTTGATCCTATCTTCTTGATTAAATTATTAAACCCAATAAACCAATTATTGATGG
AAAACAAAAGAAACTTTAAATCACTCTTGCTTCGTACAAATATTATTGTATAATATAATACGTATTATTAAGTATTTTGT
TATGTATATAACTTCGTGTCCCAACTTTCTATAAGTTTATCATATATATATGATGCTAATCAGTAATCAACTTGGTATGT
TACCAAAACAAATCAAATTGGTCTGTTACAGTTTTTAGACTTGGCAACCGATATTGAATTCAGATTACACGATCGGAATT
CCAAATAAAGTATTACTCACGCAGCCAAATTATTGGACCCAAAAAAAATCAAAAGAACATTCGTAGACTAAATAAAAACT
AAAAGCAAATTATATTTGAATATGATAGACGAAACTAGCTGGCTAATCGATTCTAAAAAAGAGAGGAAATGTTATTATCA
GTCCCATAGATTCGCGGTATATCATGGATACACACAAGCTTGGGTTTGAGAAATAACTAGTGTTTCTCCAAAATTATATT
TCCTATTCGAGAAAAATAAAATCATGTATCAAATCATGAAACAAATCATTTGATAATCCTGTAAAACTGATCATGTATTA
GCACGAAAATAAAGAATTAGAAAGCATAGCGTAGTCACCTTCTTAATTTGACTTGTACGTTAGAACTTAGAAACACGCGG
ATTTTAATTAAAAAAGTAGTTAGGAGAAGAAACACAATTAATTAATTTTAAAAGCAAATATATATAATTAAAACAAATGA
AATATATTGCAAAATAGCTTTTAATGATCGAAAAGAGCCAGAGAGACTTTGCTATAAAAACCCCTCCTCTGCCTCTCTCA
ATCCCTCCCCCACACCTTCTCTTTCTCTTAGCATACTCTGCTCTTCCTCTCTCTGTTGTTCTCTGTTCCAAAGGCTTTGA
GGTAAATAAAGAAAACTACTAGTCTTCTTTTTCAACGCCTTTCCGTTTCCTTGTTCTGTTTATCAACATTTCGTCGGTTC
TATGTTTTCCTTACGAACTTCATGCCGTTTGGATTCTTGCGTCTTAGATTTTTTCTTTTGGTCCACCATTTTCACCGTGA
ACATCGTCGTCAATTCACTAATTTTACGTACATTTATCTAAATTTATTTGTGATAGTTTTTTATTTTTATTTTTATAGTT
AAACTTGATTTCGTTAAAACTATTTTTTTTTGGAGGCTTGTTACTTAAAAATAGAACTATTACCAAGTTGAAATATTTCT
CATGCCAAACATTGAACCGGATCCATAACCGATCAGAGCTAAGGTTTTTTAAATTAAATAAAAATTAAGTCAAACGGGTC
AAATAATGGTCATAACTCGGTTAATACCGGTTTAATTTTGAATACTCCTTCAGTAATACAACCATTTTACAACCTTCTAT
TTTTGAGAGACCAATTCATCATTGTAGTGACATAGTACACAATTAAATTTTTGTTGTCCATACACGTGTTATATGCATAC
AAGATACATACGTACGTATATAAATTCGTATATGATTCATCTTTTGTCTGTACATGCATGATTGCATGTAGTACTAAAAA
TTATTAGGAGCCAATTAGTGGTTGAAATTCGCTGAATCTCTCAGTTCACGTTTAACAAAAATCTTATCCCCAGTTTTTTT
GGGACATAGCAACTTTGTGTCCATTCATTACACGAAACTATTTCTGTTTTTTTTTTTACAAATCTAATCTGAAAACAAAA
AACAAATCGGTCCTTATTATCCATGCAAAATCTCTGTGAAATATCAGAACTAAAACCCTAAAAAAGAAACACAAATATTT
AAGATTTTCTTCCCTGATCCAATCAATTGTTTCAGAAAAA
>AT5G02230.2 | chr5:446132-449131 FORWARD LENGTH=3000
TACCAAAAATTTCTAAAATAAATATAACTAATTTCCTAGGTATATGAATGAAAGAGTCGATTCCCCCACCCAAAATCATC
ATTCAAAAACAATTATTAAATCTTTTTTGAGTAAATTGTTTTTAACGAATTTGTGGTCTTCCAATCGTTGAAAAAATTAT
CATATGAGTAGAACTGTATTGTCATTGCACTGCGATTAGTTTTTTTTTTTTTTTTATAAACGATTAGTTTAAATTATTGT
TGACTACTATACTACTACTCTTCAAGGAATTCGTGCTCCAAGTGGAGGGCTCATAAACATAAGTGGAAGCTTCAAGGCTG
CATGCATGCATGCAATGCAACAATGAATATAATCGAGCAGCTGACCTATCATTACTTTTTTCTTTTTTTCTATAAACAAT
ATTTCAAACCATAAATGTAACTATTTTCTAATTTCCTAGCTAGGTATATACTCAAAATCATCATTCCAAAACAATTAATT
AAATTATTTTTGAGTAATTGTTTTTCAACGAATTATTTGTGGTCGTCCAATAGTTGCAATATTTACCATTGCACTGCGCT
TTAAATTATTCTTTTTATAAACTATTTAATATAAATTATTGTTGACTACTACAGAAAAATTTTAAATCATGAAAATAGTT
GATTTTTCCACATACTCCGAAACATACTTTGGTTTTTGGCATATATAATAAATCTTTTCTGTTATTTTTTCATAGTATGT
TACCAAAAGAACGAAACTTGGGTTCATGATTAATCCAAAACCAAGTGCAGAACTTATTTTCGACTTTTGAGTTAGTTACC
ATTCTCAAAACAATATACTTTCAAAATATATATCTACTAAAATTGATGAACAAGGATACGATTTAGAGACAAGAGGATCT
AATAGTGTATGGATCCACGGACGAAACAATCGGGACGATTTTCGATACATATTGTCACAGCTACTGAGATTCAAAACAAA
TAGTGACTTAATGGTTAAATTCCAAATTCTGAGTCTCTCTCAACACATTTACTTAATTAATTAAGTTCTTAATTAAATGG
TGTCCTTGGGTCTAGGAACTAGACGCACCAAAAAAGTCATAAGGAAAAGAAGTTTAAATGATTTTTAGTTCCTCAATAAT
TGGAACCAAAGAGATAGGATCGGCTTTTGATCCTATCTTCTTGATTAAATTATTAAACCCAATAAACCAATTATTGATGG
AAAACAAAAGAAACTTTAAATCACTCTTGCTTCGTACAAATATTATTGTATAATATAATACGTATTATTAAGTATTTTGT
TATGTATATAACTTCGTGTCCCAACTTTCTATAAGTTTATCATATATATATGATGCTAATCAGTAATCAACTTGGTATGT
TACCAAAACAAATCAAATTGGTCTGTTACAGTTTTTAGACTTGGCAACCGATATTGAATTCAGATTACACGATCGGAATT
CCAAATAAAGTATTACTCACGCAGCCAAATTATTGGACCCAAAAAAAATCAAAAGAACATTCGTAGACTAAATAAAAACT
AAAAGCAAATTATATTTGAATATGATAGACGAAACTAGCTGGCTAATCGATTCTAAAAAAGAGAGGAAATGTTATTATCA
GTCCCATAGATTCGCGGTATATCATGGATACACACAAGCTTGGGTTTGAGAAATAACTAGTGTTTCTCCAAAATTATATT
TCCTATTCGAGAAAAATAAAATCATGTATCAAATCATGAAACAAATCATTTGATAATCCTGTAAAACTGATCATGTATTA
GCACGAAAATAAAGAATTAGAAAGCATAGCGTAGTCACCTTCTTAATTTGACTTGTACGTTAGAACTTAGAAACACGCGG
ATTTTAATTAAAAAAGTAGTTAGGAGAAGAAACACAATTAATTAATTTTAAAAGCAAATATATATAATTAAAACAAATGA
AATATATTGCAAAATAGCTTTTAATGATCGAAAAGAGCCAGAGAGACTTTGCTATAAAAACCCCTCCTCTGCCTCTCTCA
ATCCCTCCCCCACACCTTCTCTTTCTCTTAGCATACTCTGCTCTTCCTCTCTCTGTTGTTCTCTGTTCCAAAGGCTTTGA
GGTAAATAAAGAAAACTACTAGTCTTCTTTTTCAACGCCTTTCCGTTTCCTTGTTCTGTTTATCAACATTTCGTCGGTTC
TATGTTTTCCTTACGAACTTCATGCCGTTTGGATTCTTGCGTCTTAGATTTTTTCTTTTGGTCCACCATTTTCACCGTGA
ACATCGTCGTCAATTCACTAATTTTACGTACATTTATCTAAATTTATTTGTGATAGTTTTTTATTTTTATTTTTATAGTT
AAACTTGATTTCGTTAAAACTATTTTTTTTTGGAGGCTTGTTACTTAAAAATAGAACTATTACCAAGTTGAAATATTTCT
CATGCCAAACATTGAACCGGATCCATAACCGATCAGAGCTAAGGTTTTTTAAATTAAATAAAAATTAAGTCAAACGGGTC
AAATAATGGTCATAACTCGGTTAATACCGGTTTAATTTTGAATACTCCTTCAGTAATACAACCATTTTACAACCTTCTAT
TTTTGAGAGACCAATTCATCATTGTAGTGACATAGTACACAATTAAATTTTTGTTGTCCATACACGTGTTATATGCATAC
AAGATACATACGTACGTATATAAATTCGTATATGATTCATCTTTTGTCTGTACATGCATGATTGCATGTAGTACTAAAAA
TTATTAGGAGCCAATTAGTGGTTGAAATTCGCTGAATCTCTCAGTTCACGTTTAACAAAAATCTTATCCCCAGTTTTTTT
GGGACATAGCAACTTTGTGTCCATTCATTACACGAAACTATTTCTGTTTTTTTTTTTACAAATCTAATCTGAAAACAAAA
AACAAATCGGTCCTTATTATCCATGCAAAATCTCTGTGAAATATCAGAACTAAAACCCTAAAAAAGAAACACAAATATTT
AAGATTTTCTTCCCTGATCCAATCAATTGTTTCAGAAAAA
>AT5G02240.1 | chr5:448502-451501 FORWARD LENGTH=3000
ATAGAACTATTACCAAGTTGAAATATTTCTCATGCCAAACATTGAACCGGATCCATAACCGATCAGAGCTAAGGTTTTTT
AAATTAAATAAAAATTAAGTCAAACGGGTCAAATAATGGTCATAACTCGGTTAATACCGGTTTAATTTTGAATACTCCTT
CAGTAATACAACCATTTTACAACCTTCTATTTTTGAGAGACCAATTCATCATTGTAGTGACATAGTACACAATTAAATTT
TTGTTGTCCATACACGTGTTATATGCATACAAGATACATACGTACGTATATAAATTCGTATATGATTCATCTTTTGTCTG
TACATGCATGATTGCATGTAGTACTAAAAATTATTAGGAGCCAATTAGTGGTTGAAATTCGCTGAATCTCTCAGTTCACG
TTTAACAAAAATCTTATCCCCAGTTTTTTTGGGACATAGCAACTTTGTGTCCATTCATTACACGAAACTATTTCTGTTTT
TTTTTTTACAAATCTAATCTGAAAACAAAAAACAAATCGGTCCTTATTATCCATGCAAAATCTCTGTGAAATATCAGAAC
TAAAACCCTAAAAAAGAAACACAAATATTTAAGATTTTCTTCCCTGATCCAATCAATTGTTTCAGAAAAAATGGAGTTCG
AGAACCGGTACGGACTTGCAACGTCGCAGAAGTACGACTGTCTCTTGTTCGGTACGCACCTAACCGGAATAAACCAATTA
CTTTTGATTAATTTACACGAATATTTTCTTGACCGGTTTGGTAAATTTCTCTTTAGATTTGGACGATACTCTTTATCCTC
TTAGCTCCGGAATCGCAAGAGAATGTGGGAACAACATCAAAGGTAATATTTTTTTTTTCCCGCAATCGATTATCGATTAA
CAATTCATTCTTAAATTGGTTTTTTGTCTTTCCGGTTTAATAGATTACATGACCGAGAAACTCGGTATACCTAAGGACAA
AATCGTCGAATTGTCTGATCTTCTATACAAGAACTATGGAACAACAATGGCTGGTCTTAGGGTACGTGATCAATATCATC
TCTAAACTTCCATTATTTATTCTTACAAATTATTTTTGTAACATTTTATCGTTCTCTAGGCGATCGGATATGAATTTGAC
TACGATGAGTACCACAGCTTCGTCCACGGTCGTTTACCCTATGACAACATAAAACCCGACCTTGTTCTTCGCAGCCTCTT
GCTTAGCCTCCCTCTCCGCAAAGTCGTACGTGTCATAATCACATTTTTATTTAATTAAATACCATACGCTATATAATATA
GTTTGAATAGAAAATTAATCAACATTGTTTATTCCCGTAATCAGATCTTTACCAACGCGGACAGAGTTCACGCGGCCAAG
GCGTTGAAGAAGTTGGGATTAGAGGATTGTTTCGAAGGAATCATATGTTTCGAAACGCTAAACCTCATGCACACAAACGC
TGCGTCTAACAATTCCGAGATTTTTGATATCGTTGGACATTTTAACCGGTCTGAACCGGTCGGTTCACTTCCCAAAACGC
CTGTTGTGTGTAAACCATCTGAATCTGCTATCGAGAAAGCTCTTGAAATCGCCAATATTGATCCTAACCGAACGGTATAG
CAAACCGGATACTTTCATTTTTTTCGTTTTTTTAAATACATGGACAACAAAACTAAAATTTATATTATTTCTCATCGCAG
CTGTTCTTTGAGGACAGTGTCCGAAACGTACAAGCTGGAAAACGCGTTGGTCTTTACACGGTTCTGGTACGATTATCTTA
GTTTAATTAACCAAACATAATCAAGTTTAATTAAACAAAACAGGATAGTTTAATAATATTGACTTTGGAGTTTGTTATTG
TTGTTTTCAGGTTGGTAAATCGACCAAAGTCAAAGGAGCGGATTACGCGTTGGAAAACATTCACAACATGAAAGAGGCGA
TACCGGAGTTATGGGAATCCGACAGGAAATCGTCGGATGTTGGATATTCCGGCAAGGTCGCCGTTGAGACTTCTGTTAGA
GCTTAGGAGGAGTACTGTTTCGCCGTTGTACCTAATTTTCCACCACTGTCATTTTCATTTTCTTTTTTCAAATGACGTAA
TGTCATTTTTGTTTTTTTTTTCGACTTGTGTTTATAAAAGATTAATAAAAAATGAGAAAATAATTTCCATCTAGTTTGTA
GGAGAAATAAATAATTAAATATCCTCTAGGTATCTTCTAGAATCAATCAAATATAATAAACATACTTTAAAAATGCATAA
GAAATCAACAAGATCTCACCATACACATTTTTCTTTTTTGCCACCCATAGATTTCTTTATAAAAAAATTAAAGATATATG
CTATATACTTTTCACCATATGCTACAAAATGTTGATACGGTCGTATCTAATCTAATATAGTAATTTTGTTAAACTAATTT
AAAGATTAGATTTTTGTTTTATCGTAATAAGTCTACAATGTGATCAGTTGAAATGGCTAAGTAATTTTATTTCAAGTAGT
TGATACTAATATTCTTCTTCAATATTTGCTCATGAGTCATGAATCATGATGGATGTTGACAAAAAAAACAAAGCTTGTGA
GTCTGTGACAGACGACAGTTCAATTATACAGTTGTTTCGGAATATGTACAGAACCAACAAAAAAAGTCAATAATTTCGTA
GTTTAATTATGGAAGCTTTTGATAAAAAAAAAAACAAATTATGGAAGCATGTCGTTTTTGTGGCGACGAGTTCATGAAAA
ACGTCACGTAGTTAGATATTCAAAATGATCAATTGCCATAAATAACAGTTATGGCCCATAAGTAACAGAGATAGTAAGGG
CTGGGCCCAAAAATTCAATTAAGAAATTAGTAAGAGTGTCAGTAATTTTTACCACTAAGAAGATGACATGTGTAATCACA
ACGACTAACCTTCAAATCAGACGGTCATCAATGCTCACACCAATCGGTCCGTTCCCATACTCTCCTTTAATGGCTTCTGA
GAGATATTTAAGTTTAGCAAAAAAATCCTAAGCTTCTACA
>AT5G02244.1 | chr5:450814-453813 FORWARD LENGTH=3000
GATATATGCTATATACTTTTCACCATATGCTACAAAATGTTGATACGGTCGTATCTAATCTAATATAGTAATTTTGTTAA
ACTAATTTAAAGATTAGATTTTTGTTTTATCGTAATAAGTCTACAATGTGATCAGTTGAAATGGCTAAGTAATTTTATTT
CAAGTAGTTGATACTAATATTCTTCTTCAATATTTGCTCATGAGTCATGAATCATGATGGATGTTGACAAAAAAAACAAA
GCTTGTGAGTCTGTGACAGACGACAGTTCAATTATACAGTTGTTTCGGAATATGTACAGAACCAACAAAAAAAGTCAATA
ATTTCGTAGTTTAATTATGGAAGCTTTTGATAAAAAAAAAAACAAATTATGGAAGCATGTCGTTTTTGTGGCGACGAGTT
CATGAAAAACGTCACGTAGTTAGATATTCAAAATGATCAATTGCCATAAATAACAGTTATGGCCCATAAGTAACAGAGAT
AGTAAGGGCTGGGCCCAAAAATTCAATTAAGAAATTAGTAAGAGTGTCAGTAATTTTTACCACTAAGAAGATGACATGTG
TAATCACAACGACTAACCTTCAAATCAGACGGTCATCAATGCTCACACCAATCGGTCCGTTCCCATACTCTCCTTTAATG
GCTTCTGAGAGATATTTAAGTTTAGCAAAAAAATCCTAAGCTTCTACAATGGCGAATCTTCCCACCGTTCTCGTCACCGG
CGCTAGTGGCAGAACAGGTAATCACTTCTTCAATTTCGTTGCCGCCGATTTTGATTTTAGCTATCTTTCGTTCTGTTAGG
GCTAGTGGTGATGTTATGGTTTATGCATGTGATGATCTGGAATGAATCTTTCTTTTGATATTGTAATTGTGGTTGTTTTC
ATGGAATCGATAGGCCAGATTGTGTATAAGAAGCTGAAGGAGGGGTCAGACAAGTTTGTAGCAAAGGGTTTAGTTAGAAG
TGCTCAAGGAAAAGAGAAAATTGGAGGAGAAGCTGATGTTTTCATTGGGGATATAACAGATGCTGATAGCATTAACCCTG
CGTTTCAAGGAATCGATGCGCTTGTGATTCTCACTAGTGCTGTGCCTAAAATGAAACCTGGTTTTGATCCCACTAAAGGT
GGAAGACCTGAGTTCATTTTCGAAGATGGACAGTATCCTGAACAAGTAATTACCATGAACATCTATACATTTTCCTTTGA
GTTTCAGCTTAAGTATTTGTTCATTCTAGTGTAACATGAATTGGTTTTGTGTAGGTTGATTGGATTGGACAGAAGAATCA
AATTGATGCAGGTATGTGTACTTTCTTCCATTTGTCTTTTGTTTAAGGTTAAATTGCCTAATTTGGTTGAGCTTCTATGA
ACAGCCAAGGTTGCTGGTGTTAAGCATATTGTCGTGGTCGGGTCAATGGGTGGTACCAATCCGGATCATCCTTTGAACAA
ACTGGGAAATGGGAATATACTGGTTGGTGGAAATTTCTGTGTGTTTGTCTTTCCCAAATGAGTTTAGTTTCTTACACTGC
GATCAATATTTGGCTACCTAATATGTGTTCAGGTTTGGAAGAGAAAGGCTGAACAGTACCTTGCTGATTCTGGAACTCCT
TACACAATTATCAGGTTAAATAAATTCTTTAGAGTGCTTCTATTACAATACCCTTTTTATATTACCACATCAAAATTCAT
CCCAAATTCTGTAGTTTCAAAAACTTCTAGATACATTGTGTCTTGGTAATTGGTTAAGCTTTTTATTCTGTGGATCAAGG
AGTGTTATTCTCTATATTTGCGAGCCTGTTCTTACTTGTTTTCACCATACTTTTTCTGTTGATGAACTTAGAGCTGGAGG
ACTTCTAGATAAGGAAGGCGGTGTACGAGAGCTGCTAGTTGGTAAAGACGATGAGCTACTTCAGACAGACACGAAAACCG
TCCCCAGGGCTGATGTTGCAGAAGTCTGCATTCAGGTCTACTCATCTGCTTTTATTTTGTTAACAAAATTTTCATATCCT
CTCCTTGGTTTATTATTTTCAGATCTTGATATTTCTTCTTTGCAAGTACAGGCATTGCTGTTCGAGGAGGCCAAGAACAA
AGCTTTCGATCTCGGCTCAAAGCCAGAGGGAACCAGTACCCCAACCAAAGACTTCAAGGCTCTCTTCTCTCAAGTCACCT
CTCGTTTTTAAATCATTATCTTTGTTGCCAATAAGAACATTTGGGATCAAACCTTCTAAAATAAATTCTGTAGTGTCTAT
TTGAAAGGATACGTTCTTTCAATTCAATGAGAATATTGGGGTTGAATGTTCAAAATTTAAAATTTTGATCATACAGTAAC
TTCTCCAGAGCTATTCATTGAGGTGAAACACTTATTTTCATTTAGTCTAACACATCAATCTTATAGCCAACCCCTTTAAC
AAATTAAAGAATCTACTTTGTTAACGTTTTGGAATTAAAAATAGAAATTTCAGTTGAAAGGAGACGATGAACCCTTTAAG
AGACGTCATGAAGATCGAATTAAATCTGCAGTTGAAATCGCTAGACGGGATACTTTGGATGATTCGTTATCAATTTGGTG
TTATAGGAGCGTGAAGAACGAAAGAAACGAATGAGATTTGACAGGCACTCTCGAAACTCTCAGCTGGTTTTTCGTGATCA
GTCTTATCAGAACAGAGACATTAGAGTTTATGATCAAAGCAAGCTCCCTCAGGGTAAGTAAATTATATGCTTTGGCACTT
GTTCAAATGTTAGGTTCATTGGTTTGTTAAAGTATGTTTTCTTCTTATAATAGGTCGGCTAGATTGTCCTGGTTTTGGTC
TGGAGATAGGATTGTATGCTTCCTTGTTTATCTTGTATGTGATGTTTTTTATTGGTGCGTATGATTTTGGTCTTGAATAC
GACATTGAATCTGAACACTGCTGTGTATCTTACTTTGACATGGCTAGTAAGAGTGTTACTCCAAGAGCAATATCAATCTT
TATTGTTCATAGCTAATTTTTACATGTCTCTCTGCTGCAG
>AT5G02250.1 | chr5:451902-454901 FORWARD LENGTH=3000
AAATGAAACCTGGTTTTGATCCCACTAAAGGTGGAAGACCTGAGTTCATTTTCGAAGATGGACAGTATCCTGAACAAGTA
ATTACCATGAACATCTATACATTTTCCTTTGAGTTTCAGCTTAAGTATTTGTTCATTCTAGTGTAACATGAATTGGTTTT
GTGTAGGTTGATTGGATTGGACAGAAGAATCAAATTGATGCAGGTATGTGTACTTTCTTCCATTTGTCTTTTGTTTAAGG
TTAAATTGCCTAATTTGGTTGAGCTTCTATGAACAGCCAAGGTTGCTGGTGTTAAGCATATTGTCGTGGTCGGGTCAATG
GGTGGTACCAATCCGGATCATCCTTTGAACAAACTGGGAAATGGGAATATACTGGTTGGTGGAAATTTCTGTGTGTTTGT
CTTTCCCAAATGAGTTTAGTTTCTTACACTGCGATCAATATTTGGCTACCTAATATGTGTTCAGGTTTGGAAGAGAAAGG
CTGAACAGTACCTTGCTGATTCTGGAACTCCTTACACAATTATCAGGTTAAATAAATTCTTTAGAGTGCTTCTATTACAA
TACCCTTTTTATATTACCACATCAAAATTCATCCCAAATTCTGTAGTTTCAAAAACTTCTAGATACATTGTGTCTTGGTA
ATTGGTTAAGCTTTTTATTCTGTGGATCAAGGAGTGTTATTCTCTATATTTGCGAGCCTGTTCTTACTTGTTTTCACCAT
ACTTTTTCTGTTGATGAACTTAGAGCTGGAGGACTTCTAGATAAGGAAGGCGGTGTACGAGAGCTGCTAGTTGGTAAAGA
CGATGAGCTACTTCAGACAGACACGAAAACCGTCCCCAGGGCTGATGTTGCAGAAGTCTGCATTCAGGTCTACTCATCTG
CTTTTATTTTGTTAACAAAATTTTCATATCCTCTCCTTGGTTTATTATTTTCAGATCTTGATATTTCTTCTTTGCAAGTA
CAGGCATTGCTGTTCGAGGAGGCCAAGAACAAAGCTTTCGATCTCGGCTCAAAGCCAGAGGGAACCAGTACCCCAACCAA
AGACTTCAAGGCTCTCTTCTCTCAAGTCACCTCTCGTTTTTAAATCATTATCTTTGTTGCCAATAAGAACATTTGGGATC
AAACCTTCTAAAATAAATTCTGTAGTGTCTATTTGAAAGGATACGTTCTTTCAATTCAATGAGAATATTGGGGTTGAATG
TTCAAAATTTAAAATTTTGATCATACAGTAACTTCTCCAGAGCTATTCATTGAGGTGAAACACTTATTTTCATTTAGTCT
AACACATCAATCTTATAGCCAACCCCTTTAACAAATTAAAGAATCTACTTTGTTAACGTTTTGGAATTAAAAATAGAAAT
TTCAGTTGAAAGGAGACGATGAACCCTTTAAGAGACGTCATGAAGATCGAATTAAATCTGCAGTTGAAATCGCTAGACGG
GATACTTTGGATGATTCGTTATCAATTTGGTGTTATAGGAGCGTGAAGAACGAAAGAAACGAATGAGATTTGACAGGCAC
TCTCGAAACTCTCAGCTGGTTTTTCGTGATCAGTCTTATCAGAACAGAGACATTAGAGTTTATGATCAAAGCAAGCTCCC
TCAGGGTAAGTAAATTATATGCTTTGGCACTTGTTCAAATGTTAGGTTCATTGGTTTGTTAAAGTATGTTTTCTTCTTAT
AATAGGTCGGCTAGATTGTCCTGGTTTTGGTCTGGAGATAGGATTGTATGCTTCCTTGTTTATCTTGTATGTGATGTTTT
TTATTGGTGCGTATGATTTTGGTCTTGAATACGACATTGAATCTGAACACTGCTGTGTATCTTACTTTGACATGGCTAGT
AAGAGTGTTACTCCAAGAGCAATATCAATCTTTATTGTTCATAGCTAATTTTTACATGTCTCTCTGCTGCAGACTGATTG
GGAAGGTGGATTCTTTCCATTAACGATGCACTTCAGTGAGGATTATCCGAGCAAACCTCCGAAATGCAAATTCCCACCCT
AATGTCTATCCATCTGGAACTGTCTGTCTCTCTATCCTTAACGAGGATTACGTAAGTACTCTTCTGTTTCTTTCTTTTCA
TTTCTCCATCAGAAAAGCCAAATGTATCCTCAAGCTCTCTTTTCTTATGTTGTATATTGACCAGCCATTACCGTGAAGCA
GATTCTTGTTGGTATTCAGGATTTACTTGACACACCTAATCCCGCTGACCCTGCACAGACCGATGGTTATCATCATTTCT
GTCAGGTACACTTCCAACGAAAACTCTAAACACTTTGATAGGTTATGAAACATAATAGGAAGGAACTAAGTCGAGTACAT
GATTTTGCATGATCCAGTTGAGTACAAGAAAAGGGTGAAGCTGCAGTCCAAGCAGTATCCTGCTCTTGTCTAAAACCTCA
AAAAAGAGAACGCACCAAAACTGATGACAAGCTCTGAATATATTCTCGTCATGTGTGTCATTGTGTTTAAATGTCATTGG
GTGATTGAAAACTCCTCATTTTGGCACCTTAAGACACTGGAATCTATTTATTTTCGGAAAAAAACTCTTCTTTCTCTATA
TAACTGTTAATATTCTTGGTACTGATTCAGTTGGTACTGATTCAGTTGGTGTTGCTTCTATATTATTATAAAGAAGGAAT
GCAAAACATGACTTGAAATAGTGTTTGTCTCTAGTATCCATGTATACGTATATCTCTTTCAAATGATCTCTTAGGAACAT
TTGGGAGGTAATGTATCAAGCCTTTTAAAATAAAATCTCCGGGGTCAATTTGAAAGGAGCCCATAACATTAAGTAGGGCG
TTCATTTCATTAATTGGGTTTGAATGTTAAACATAAAGCATGGGGAACATTTAGTGATTTAGTAAAAATAAGGGGCCAAA
GATAGAATTTCTCGTTTTTATCACCCGCTTCATTTGCCTTTCTATCGCCACAAGAACACAGAGAGAGAACGATTAGCCCA
GTTCCGATATCGTTCGGTGGCTTCTTCATCTGAAGCTACG
>AT5G02260.1 | chr5:460224-463223 FORWARD LENGTH=3000
AAGAATATTTTCATGTTACTATGTTATCTAACCATTAATACAAGTCACCGACTAGGTGATAATTTGGTATTTACGTAAGA
ATAGTTATGCATGTATCGACTTATAGACTTTTTTTTTTTTAAAAAAAGGGCAACCCTATCAGCTCATACTTTATTTCATT
GCATTTTCAACGACGGCTAAGGCTAATTTGACAGAATAAAAACATATCAAAAGTGAATCTAGAACCAATGATATTTAAGC
AAATATATTTGTTTTTTGGTTTTTATATCTTATAAGTAGAAGTTAAGAACAAAATAGCATCTTTTAAACTGACTATGATG
TATTGTCAAAAAAAAAAATGACTATGATGATTAATGAAATGTATATACCCAACTAGGAACCAATAAACAAAGAAAAGGTA
ATTTGACGGTTTCTGTTTTATACATTGGGAAATACTAACAGATGTCAAGTGGTACGGACGGCGTAAGATCTAAGGATCTG
TTTGCTTCTAAAACTCAACCCTAACATGCATCTTTACTAATTTCTCATAAAGCTATTGCGTAAAACATATTGATGACTAA
TAACATCGGTAAAAAATATTAATTCACATGTAGTAAAATGAATAACTTGTCGTCTAATGCCATAAATGATTTGTTCTAGG
TGAACAATATTCTTGGAAACAATCTCATGTGCTTCTTGGAATTTTACTTCAAATAAATCTCTGACTTTTGTTGACTTCTT
GTTTAATTACATTAACATACGATCTATGTGTAAACAATGTGATTATAATACATTTTGTAAAATCCGACAAAACCCAAAAA
AAAGTGTGGAAACATTTATGGTGTACGTAACGTAGTAATATAAATATGAAAGCCCTAGGGTAATGGCTTACGTACCTTGA
AACCAATTATTTATAGAATTAAAGTAATTATAAAGTAGTGGCAATAAATGAAGCCACATGGATATAGTGGTCGAATATTT
CTATAAACAAATCATAGTATTATATATACCATTATGTGAAATATATATACAAAATATGTACGTAAATGTAAAATCTGTTT
TTGAATTCGAGTCTACGGTATAAAATGATGATTACGTTTTTGCAAATATTGTTTTTAGGTTGTTGATTGTGGATTAGGTA
TATTTATATAATGTGATCTTCTGTATTTTTTCTGTATGTTTCGTATTTTACTATTTTTGTAAAAGAATGAATATACATTA
TACGTAACATTTATTCAAGTGGGGTTTAAACCAGTCATATTTATATATGCATAGGTAATGTATGTGGCAAAACGTGAGGT
TGGCCCCGGAATCAGTTGAGGCCCAACTGCATCGACGCACGGCTTTTTAATTGTGATGCCGTATTTTCCGTGTTCTTATA
CGGACGGACGGACACTCTCGTACACAAATAGAATCGTTTCACAAATAAAATATCATACACTTTGTTAGCAATTAATTATA
GAATCGTTTAAACTATAAGAATTAGTGTGTACTTGTGTTGTCACTAAAAGATGGAAGAAGAAAGGGAATGAAATTCCCGT
TATCAAATATTTGTAATCATTTATCTTTGTTCTATTTCTATATAAACACAATAATTTCAAGATTATGTATAAAATATGAA
TTGGATTGGATCGGAGGGTTTTGGTTCATGTGGGATTTCTGATTAGAGACACAACTCGCAAATTGACCAAAGAAAAATGC
ATGAGGTGCCCATGTGCGGTCCACGTGCATTTGCTATCTTTTTGGCTTATATACAAAATTTAATTATTAACTCGACTAAC
AGTGAGTGAATAAACAATGCTGCATTTCTCTGTTTGAAGAAAAAAAACAATGTAGCATTTTTCTGACAAAAAAGTAATAA
TGTGAGTTTTATATTGGTGCTTCTTATTTTTCGTAAGTAGATTTTTTTTTTTCTATAAGTAGAATTTTCTTAAAATTGAG
TATAAATGCTTCTTTTTTAAAAAAATTCAACGCGAGTGTAAATGCATTTTAAGAGAACGAATTTGATGAGCTTTTTGAAA
GAAAGTTGATATAATTTAAATAAATGACATTCTTACAATAGTAAAACTCTTAACAGTTATTTTTGTTTACGTCAACCAAA
TTAAGTAAAAAGTTGACAAAAAAGTTTTAAGTAAGAAGAGTTCTCAAAGAAATTATCTAATTAATGACGTTCTATAAATT
CTCCAACAATCATTTAATATATAATTGCAAATCATCGTAATATAATCACTTTTAGTTAATAAGTTAGTTATTAGTTAAGG
TCACTGTGACGCAGATCTCAGACTCGACGCGCTACAACTCTCGACAACTACAATTTTCGCCGCGAATTATGATCGCGTGA
ATATGACATGCATGACTTGCGCGTGGTATAGATGACTTTAAGCACCAAAGCCACGTAAGCCGCCGGAAATGTTTAGTTAC
TGGGCCAAGACGTATTTTATTTTGGGCCGATTAATCAATTCCATATCTATTATCTTTGACCTATAGTTTATCGCGTTTAC
TATTTTTACCTATTGTTTAGTTACTAGGCCGACTTTTGCATGTACGTAAATTTTTGATGTATTCTTTATTCTTTTTAGAT
ATTCACTTTTTGCTTTAGAGAAAGTTTGAAACAAGTGTTCATTTTTTTTTGGGGAATAAGTACCAAAGATTGGATATTTA
TCATCTTATACTCATAAAACATAATTTTCGTATTTTTTGTGGGGTCAAATTTAATATTTAAAAAACAATTTAAATAGTGA
TTGAACACTTTGGTAAGTATGCATTCTCGTGAATTCGGTGGAATAAATTTATATTAGATCCACGAGGGAAAAAATACGGA
ATTACAATATAGTTTTTTTTATTTGATAATTTTTATTAATAAAAGAATACTTAAATTAGAAAAATAATTAAAAAAAGGCG
TAAAGTCATTTGAAGCCTCCATAAGTAGCCTTCCTAGCTTCCCCTCTCCCTCTCACATTCCTCTCTTCTCTCTCTCTTTT
CCCAAAAACCAAAACCTTTTTTCCGTACCAAGGTCAACAA
>AT5G02270.2 | chr5:469042-472041 REVERSE LENGTH=3000
TATGTGGTTTTAGTTATAGCCAGATTTGAAGTACCTTAAAAGGCTAAAACCAGATTCATCAACCTTTCTTTCTAGAATTA
GAATCTAAATGCAATGGCTTGTGAAAGTTTTGTGTTTTGAATGTTCTGTTTCTGAAAGAAGAATTCTTGTAGGGCTAAGT
TCGAAATTCTTGAGTAGAGATGGGAGCAAGGGCTCGTCGACCGCTTCCTTCTCTTATATGCCTCGAACAGAAGGCGAGAT
CTTGCAAAATGCTAATCTCAAGAACTTTAGTCTCAGTGAACTGAAATCTGCAACTAGGAATTTCCGGCCTGATAGTGTGG
TTGGTGAAGGTGGATTTGGTTGCGTTTTCAAAGGCTGGATCGATGAGTCCTCTCTCGCTCCTTCTAAACCGGGGACCGGG
ATTGTCATTGCTGTGAAAAGACTTAACCAAGAAGGGTTTCAAGGTCATCGAGAGTGGCTGGTTAGTCACATTTCTTCTCA
CTTTTTCTCCTCAAGCTACTTTTTTTGTTATTTCAAGATTGTCGCAGAGCCTGGTTTTGTGGTTTCAGGGAGTGATCATC
TTTTTTCGTTTTTTTTTTCATTTTGAAAACAACAGGCTGAGATCAATTATTTAGGCCAGCTGGATCATCCTAACCTTGTG
AAACTGATTGGATACTGCTTGGAAGAGGAGCACAGGCTTCTTGTTTACGAGTTTATGACTCGTGGTAGTCTTGAGAATCA
CTTATTCAGAAGTAAGTTCAAATCTTCAAAGATAAAGAAGCTCATGGAAGAACTTGTTATACACAATGGTTAATCTTTCT
TTCTTTTTTCTCATAATAGGAGGAACATTCTATCAGCCACTTTCATGGAACACGCGGGTTCGTATGGCTCTTGGTGCAGC
TAGAGGACTTGCTTTTCTTCACAATGCTCAACCGCAAGTTATATACCGAGACTTCAAAGCATCTAACATCTTGCTAGATT
CGGTATGACATGATTGATACTTTTTGTAGCTTTGGTTTTGGATGCAGTCAGAGAAGTTTATCTTAATGTTTCTCTGCATC
TGCAGAACTACAACGCAAAGCTTTCGGATTTCGGTTTGGCTAGAGATGGTCCAATGGGTGACAACAGCCATGTTTCTACC
AGAGTCATGGGAACTCAGGGATACGCTGCTCCAGAATATCTAGCTACAGGTATATATGAACATGCATTCTCTGTTATTAT
GATCAATGAAGAGACCTCCAACACTTATGTTTCTGTCAAATTTGAAAGGTCATTTATCGGTGAAGAGCGATGTATACAGT
TTTGGGGTTGTGTTACTGGAGTTGTTATCAGGAAGACGAGCAATTGACAAGAATCAACCAGTAGGAGAACACAATCTCGT
GGATTGGGCAAGACCCTACTTAACAAACAAGAGAAGACTTCTGCGAGTGATGGATCCTCGTCTCCAAGGTCAATACTCAC
TAACCCGAGCTTTGAAAATTGCAGTTCTTGCACTCGATTGCATATCTATAGATGCCAAGAGTAGACCGACCATGAACGAA
ATCGTCAAGACAATGGAAGAACTTCATATCCAGAAGGAAGCATCAAAAGAGCAGCAGAATCCTCAAATCAGCATTGACAA
CATCATCAACAAATCTCCACAAGCTGTGAATTATCCTAGGCCTTCAATTATGTAACAATCCTAGGCGAGCTATTTACCGG
GTTTTAGAGATGTATAGACTCTTTACCTTCTGTCTGTTTAGATATTATGTTGTTTGGTAGTAACAAAAGAGCTGGCAATG
TAAGGGAGAGAAGGAAACTTACTAGTTGTAAACTTAGGTTCTCTTACAACGTTCACATGTTATCTCACATACAAAATGTT
ATCAGGATAAGAAAACCACAAAAAAAAGAGGCAAAGAAGTGAGATGATCCTAGCAGAGAATCAATCTCTAGTTCATCGTC
CTAACAAAGCAACACGATCTGACTGTACAGCTTGAGTAAGGTTGATGTCGAAAAGCTCGCAACGGATAGGCATTTCAATC
TCATAGAAAGGATTCTTCAAGACGTAATCAGTGTAGAGTTCATAAATGTATCTAAGGAGGCTCTCCATGTGAGGAGTCCC
AGGTTCACAAACCACAAAGAACTTTGTTCCTGAGATATGATCAGTTATTGAGCCAAGTCAGTAATCAAGAGAATGTGACG
GTATCTTCTTGCAAATGGCGATGTATGATTACCTGGGAGAGACTGGAAACAATGGAGATCGAAAGTGTCGGCTTCGAGAA
GCTCGATGCCAGAACAGCCATTGACAGGTGAAAGCTGCTGAGAAATGGCGTGCATTGAATGCCATAAACTAGCTACTCTC
AAGCTATCATTCGTATCCATTCTTCCCTTTGTTCCACAATCCTGAATTTTTCCCAAATCCAAACACACACAGAACAGATC
AAAATTCAAATCCAATTTCTTTAGTAGCTATTCACAACCCCTAGATTAATACCGAAAACACTCCTTCTACTAAACCTAGT
GATCTCAAAAATTTCATCTTTTGGTCTATCCCTCGAAATTAACATCAATTAGCTCGTCATTCTCTAGACATGGAAAGTCC
ACAAGCTGCGAGATCGAGAACAAGAGGAAGATGGAGAGATCGTACCTTGTAGAATATCAAACCACCAGATTTGTTAATTA
TGTAAAGACTGTAAATCGCTGCCATTTTTTTCCCCCGATAATCTTCAAAGATCCAAATCCGAGAAATCAGCGAGACGATG
AAGAACAACAGTACAGATCTTATTAATGATTTTTCTTTTTCTCAAAACGGCGTCGTTATTATATCGATGGTCTCTACTCG
CGCCACGTCGCCTAATTAATTTAACGACGTCGTCTTTTAAAGAACTAGCGTCTCTTAAAGCGCCACGTGAGCTAATGTTT
AAAAAACTTCACCAAAAATGGTGTCGTTTCAATAACTTTTCTTCACCAACTACCAAAAACGTCTGAAGAAGAAAAAAGTA
TAAGTAAAGCAGAGAGAAGAGCAAGGGAGAGGTACTAAAA
>AT5G02270.1 | chr5:469042-472041 REVERSE LENGTH=3000
TATGTGGTTTTAGTTATAGCCAGATTTGAAGTACCTTAAAAGGCTAAAACCAGATTCATCAACCTTTCTTTCTAGAATTA
GAATCTAAATGCAATGGCTTGTGAAAGTTTTGTGTTTTGAATGTTCTGTTTCTGAAAGAAGAATTCTTGTAGGGCTAAGT
TCGAAATTCTTGAGTAGAGATGGGAGCAAGGGCTCGTCGACCGCTTCCTTCTCTTATATGCCTCGAACAGAAGGCGAGAT
CTTGCAAAATGCTAATCTCAAGAACTTTAGTCTCAGTGAACTGAAATCTGCAACTAGGAATTTCCGGCCTGATAGTGTGG
TTGGTGAAGGTGGATTTGGTTGCGTTTTCAAAGGCTGGATCGATGAGTCCTCTCTCGCTCCTTCTAAACCGGGGACCGGG
ATTGTCATTGCTGTGAAAAGACTTAACCAAGAAGGGTTTCAAGGTCATCGAGAGTGGCTGGTTAGTCACATTTCTTCTCA
CTTTTTCTCCTCAAGCTACTTTTTTTGTTATTTCAAGATTGTCGCAGAGCCTGGTTTTGTGGTTTCAGGGAGTGATCATC
TTTTTTCGTTTTTTTTTTCATTTTGAAAACAACAGGCTGAGATCAATTATTTAGGCCAGCTGGATCATCCTAACCTTGTG
AAACTGATTGGATACTGCTTGGAAGAGGAGCACAGGCTTCTTGTTTACGAGTTTATGACTCGTGGTAGTCTTGAGAATCA
CTTATTCAGAAGTAAGTTCAAATCTTCAAAGATAAAGAAGCTCATGGAAGAACTTGTTATACACAATGGTTAATCTTTCT
TTCTTTTTTCTCATAATAGGAGGAACATTCTATCAGCCACTTTCATGGAACACGCGGGTTCGTATGGCTCTTGGTGCAGC
TAGAGGACTTGCTTTTCTTCACAATGCTCAACCGCAAGTTATATACCGAGACTTCAAAGCATCTAACATCTTGCTAGATT
CGGTATGACATGATTGATACTTTTTGTAGCTTTGGTTTTGGATGCAGTCAGAGAAGTTTATCTTAATGTTTCTCTGCATC
TGCAGAACTACAACGCAAAGCTTTCGGATTTCGGTTTGGCTAGAGATGGTCCAATGGGTGACAACAGCCATGTTTCTACC
AGAGTCATGGGAACTCAGGGATACGCTGCTCCAGAATATCTAGCTACAGGTATATATGAACATGCATTCTCTGTTATTAT
GATCAATGAAGAGACCTCCAACACTTATGTTTCTGTCAAATTTGAAAGGTCATTTATCGGTGAAGAGCGATGTATACAGT
TTTGGGGTTGTGTTACTGGAGTTGTTATCAGGAAGACGAGCAATTGACAAGAATCAACCAGTAGGAGAACACAATCTCGT
GGATTGGGCAAGACCCTACTTAACAAACAAGAGAAGACTTCTGCGAGTGATGGATCCTCGTCTCCAAGGTCAATACTCAC
TAACCCGAGCTTTGAAAATTGCAGTTCTTGCACTCGATTGCATATCTATAGATGCCAAGAGTAGACCGACCATGAACGAA
ATCGTCAAGACAATGGAAGAACTTCATATCCAGAAGGAAGCATCAAAAGAGCAGCAGAATCCTCAAATCAGCATTGACAA
CATCATCAACAAATCTCCACAAGCTGTGAATTATCCTAGGCCTTCAATTATGTAACAATCCTAGGCGAGCTATTTACCGG
GTTTTAGAGATGTATAGACTCTTTACCTTCTGTCTGTTTAGATATTATGTTGTTTGGTAGTAACAAAAGAGCTGGCAATG
TAAGGGAGAGAAGGAAACTTACTAGTTGTAAACTTAGGTTCTCTTACAACGTTCACATGTTATCTCACATACAAAATGTT
ATCAGGATAAGAAAACCACAAAAAAAAGAGGCAAAGAAGTGAGATGATCCTAGCAGAGAATCAATCTCTAGTTCATCGTC
CTAACAAAGCAACACGATCTGACTGTACAGCTTGAGTAAGGTTGATGTCGAAAAGCTCGCAACGGATAGGCATTTCAATC
TCATAGAAAGGATTCTTCAAGACGTAATCAGTGTAGAGTTCATAAATGTATCTAAGGAGGCTCTCCATGTGAGGAGTCCC
AGGTTCACAAACCACAAAGAACTTTGTTCCTGAGATATGATCAGTTATTGAGCCAAGTCAGTAATCAAGAGAATGTGACG
GTATCTTCTTGCAAATGGCGATGTATGATTACCTGGGAGAGACTGGAAACAATGGAGATCGAAAGTGTCGGCTTCGAGAA
GCTCGATGCCAGAACAGCCATTGACAGGTGAAAGCTGCTGAGAAATGGCGTGCATTGAATGCCATAAACTAGCTACTCTC
AAGCTATCATTCGTATCCATTCTTCCCTTTGTTCCACAATCCTGAATTTTTCCCAAATCCAAACACACACAGAACAGATC
AAAATTCAAATCCAATTTCTTTAGTAGCTATTCACAACCCCTAGATTAATACCGAAAACACTCCTTCTACTAAACCTAGT
GATCTCAAAAATTTCATCTTTTGGTCTATCCCTCGAAATTAACATCAATTAGCTCGTCATTCTCTAGACATGGAAAGTCC
ACAAGCTGCGAGATCGAGAACAAGAGGAAGATGGAGAGATCGTACCTTGTAGAATATCAAACCACCAGATTTGTTAATTA
TGTAAAGACTGTAAATCGCTGCCATTTTTTTCCCCCGATAATCTTCAAAGATCCAAATCCGAGAAATCAGCGAGACGATG
AAGAACAACAGTACAGATCTTATTAATGATTTTTCTTTTTCTCAAAACGGCGTCGTTATTATATCGATGGTCTCTACTCG
CGCCACGTCGCCTAATTAATTTAACGACGTCGTCTTTTAAAGAACTAGCGTCTCTTAAAGCGCCACGTGAGCTAATGTTT
AAAAAACTTCACCAAAAATGGTGTCGTTTCAATAACTTTTCTTCACCAACTACCAAAAACGTCTGAAGAAGAAAAAAGTA
TAAGTAAAGCAGAGAGAAGAGCAAGGGAGAGGTACTAAAA
>AT5G02280.1 | chr5:466377-469376 FORWARD LENGTH=3000
TATTTGAAATCTTTTTTTTTTCAGTTTAGTTTTAATGTAAAGATATAACATTTTTTAGATAAAAAAAAAACAGAAAGTAA
AGATATAACATTTTTAAGAAAGAAGATTGAAAATATCATAAATTAATGTAAAAAAAAACGAAATAAGATGAAAGTGGGAA
TAATAGAAAATATGTACAATTATGTTGGGCTATCTGTTTGGTCGGAGTAACTAAATGAATGTTTTAGAAAAAGAACACGA
AATCAATGGATGCTTTTTGCAGAAAGGAAAAAAGAGATATAAAGATTAAAGATGGTGGAGAGCATAAATCCTAATATTAT
CTCATCGTTAAAGCATCAATTTTTTCGGCACAACAGAACAAAAAACAATAGACGAACGTAAAAAAACTACAGATGATTTC
AATTGTGACATCTTATATGTCTGTTGGGTCAATTCCCATCTTTAACAAAGAAAGATACTGGTTACTTATGATAGGACATG
TTATGACTCGTGAGCAATATGAATAAAAAAGATGTAATAAAATTTACATACTCGTCCAGAAATTAGATGTAATAACTTAT
TAAATTCTGATTTAGTAAAAGAACTAGAGTTCTGATATGTAGAAAGTTTAGCTTTGGTTAAAAATCGATTGTCACTTGTC
TTCATGTGTATATTTCTCTTGGTATTTTCTCGTTTTTAGGATCCAAGCATTTGAGAAAATAACAGAAAAATAACATAACA
ATGTAAAATTTACTTTTGTGAAAAAAATCAACTAAAATATAAATTATAAAAAATCATATTTCAGAGTAACAAATAGTTCA
AAAAAAGAAAAAGAAATATTATTCGTGGTTAAAAACAAATAACGTAAAAATATTACTATTCCACTTTTGCTCCAACGTCT
CTCTTGCTTAATTTATCTTAGAACTCTGTTTGAGCTTAAGACGAAATTATCCTCACCACCTGCAACCGTAGAGTGAAGTC
TCCCGGCAGCCCAGCCATTGTTCAGCATCCGTGCTGGATCACCAGTCACACGGCTTTCTTCAGTCCGTGTTTCAAACTCT
GGAAGCCCATTAGCTTTCCTCTCTTTCCTTCTCTTTCTCTCTTCATCTCTTTCTTTCCTCAGCCAACTCTCAACTGTTCT
CATCAATGACTTCTTGCTTGTCTCCTTCACTTTCTCCATTGGCAATGCTAACTGCAATTTTCCGTTTGCTACATACACCT
AACAATGGCAGATGTGATGTTATTATGTGTTGTTTGTAGGTAGTTTTAGTAGAGGAGCAAAACAGAGAAATGAGATTGTG
TGGTTATATTACAATGTGTGTTGGCCAGTCCTCTAAGCCATCGAATATATGAGTAGCGTAGATTATGGTTGCTCCTCGTT
CTTCACATTCCTTTCTCAGAAACTTCAAAAGGTCTGCTCTAGCGAGAACGTCAAGATCAACAGTTATTTCATCCAAAAGG
AGAACCTATAGATGATTCAAGAAAGTAGGATTCAGATAAATTGTTGAAGCAAGTTTCATGATTAGATACTATAATGATCT
TAGTCCATTGTTTTAAGCATCAAACCATTTCATCTTCTGAAGCATCAGGTTTGGCTAAAACCTGTATACTTTTGGTTGGA
GATAAGGGTTTACCTTGAATGGCTTCAGGAGTCCCATACAGATCTGTACACGTCTTCTTTGGCCATCGGATACCTTGTGC
AGTCTCCATGAGATGTCGATATCCAACACCTGAACCAAACACAATTAGAACAAAACAGTAAGGTGGAGAATCACATTGAT
TTGATGTAAAAAAACAGAGTAATAATACTCCAGACAATGAAGTGCTCGTAAGTTTGGTATGTGACAAAGATCAAAGATCA
GACCATGCTCTAGCTGATTTTTTGTTTTAACATTGGAATTCAGAATGAACAAATGAGTTAAGACTATAGCAAATACTTAA
AAAGTAAATTTGAATCCTTCCCAAAACTTCAAAGAATCTCATGTAAAGATGCATTAACAGAACCTAACCCATCAAATCAA
AGTCAGATTTTTGAATTATCTACTCACCTTGATCAACTCATCTCTTCTCTGAGGATCAATACCAGCCACTCCAAATATCA
TCTTCTCCGCCGAAATGTCCATTTGTATCGGAACTTCAAATCCTGCAAATGCAACATCACGCCTCCACTGGAAAGAAGAA
TTGACAATCCCAATTACTTTCAATTCCAAATCAATACTCAGAATTCACACTAAATTTGTTATCCAATCACATCCACAGAA
ACACAAAGAATTGAAAATTCATCACGAACCTCGCCACCGAGATAACAGAGATCACCAGAAGAGGTCAATCCAGTATCATG
AAACGCCGAGCGACCCAGAACCCTAACCATATGCGGCTCCACCATGTGTTTCCCTCCCAATATCTTCAGAATCGTCGTTT
TCCCTGATGATTCAAATCACTCATCTAATCAAATTGAGATCTCATACAGACACATTTCGAGCTAAATAGATAACGAATTT
CAAATACCAGCGCCATTAGATCCGACGAGGAGACACCGATCGCTGGAATTAAGCGTGATTGAGAAATCTTCAATAAGTGG
TTTCGATCCCGGTGGTGGATGACCGTCGATTCCAGGATACGTGAAACGTAATCCGGAGATCTCAACCGTTGAATTCCGCT
TCTTCTCCTCCTCCGTCACCGCCATTTTTAGTACCTCTCCCTTGCTCTTCTCTCTGCTTTACTTATACTTTTTTCTTCTT
CAGACGTTTTTGGTAGTTGGTGAAGAAAAGTTATTGAAACGACACCATTTTTGGTGAAGTTTTTTAAACATTAGCTCACG
TGGCGCTTTAAGAGACGCTAGTTCTTTAAAAGACGACGTCGTTAAATTAATTAGGCGACGTGGCGCGAGTAGAGACCATC
GATATAATAACGACGCCGTTTTGAGAAAAAGAAAAATCATTAATAAGATCTGTACTGTTGTTCTTCATCGTCTCGCTGAT
TTCTCGGATTTGGATCTTTGAAGATTATCGGGGGAAAAAA
>AT5G02290.2 | chr5:472398-475397 REVERSE LENGTH=3000
ATAATAACTCACAAATGCTTTAGCAAATTCACACTTGAAGACTGGATCTCCTATTAATTTGAGGAACAAGTCATGTAGTT
TCTTCATAACATCTTGGTCCAAGAACCTCTCAGCCTTTAAGAGAATGCTCAATAAACCACTTGAAGAGATAATCCTTCTA
GAAACAAAACTGAGCAAACTCTCACTGGACATAGAAAACTCCAGAAGCATTTCAACCACTATAAATGTCAGCTCGTTTGA
CATCTTTTGGAGTATCACAAGAGTATCGTTGGATCTAGCACCTTTCTGACCACTACTTTCTGCAGATAAGAGCTTGTTAT
TCCAACAAGTAAAAAGGGCATCAAGTATAGGCCCAACTGAATTTGCTAGATTTTCTGAGAGGGGTCGAATCTGTTCAGAA
CCTTTATGATTTGAACAGAAACCATCAGGTTTCCATGCTGTTTCATCCCCACAATCACAACAACCACCACCTGTGTAGAT
GATTGAATAATCGTGGGAGTTGTGATCCCCATTCTGGAAACAAGGCACGCAGATTGCACAAGTTGGGTCATTCTCGCATG
TCCTACACCTATATGCTATATCATTCTGTCCCCAGACAGAGCCACAAACACCTCGCTGATCAAGATTCAGTTTTGCTAGA
TTCCTCAAAGAAACATCAGGCTCATCCTGGAACATCAACCACTGCAGCATATTCATGCTCTCCCTGAACCTCTTTTTCAT
GGTAGGACTCACAGCAGACTTTCGAGGCCGTTCCCTAGCTTCTTTCAATCCTAGTTTAACATCGTCATCTGTAGGTAAGA
GAGCAGAGACTAACTCTGAAATCTTGGCCGGGTTAGCTCTAACGAATTCCACTAGGCCACGTTTAGAGCGGTATTTCTTA
GGAACCCCCACAGAAGCAAGCCTCTACAAAACAAAACAAAAAAAATCTAAACTTTCACTCCAAACAGTCACAAAACAATA
AAACAAACCAATCACAACTACATCAACACGCATCTTACAAGATACTACATATCACGACTACTAAAACAAAGTTCATACAA
GCTAAAAAAATAATACCTCAATGACCAAATCATGCGAGCTAGGAGAAACTAAACCAAAAAGAGAAGAGTTGGTCTCCATC
TCCACAATTAACGAGCGGCGGATATACAAAACCACCACTGACACAACGCTGCAGAAACACTAACACGGAACTGTGACTCT
CCAGGGTTTGTTCCTCAATTTCGGAGTACAACGAAGACGATGAAACTTAGATAGAACCAACAAGTGATCGTCTTCACACC
AGAGCCAGAAGAACTTTAAAGTAAAACCTAAATTGTTCAAATTACAATGATTATATTACAGCAATAGAATCGGCTTAGGT
TCCAAAAATCGAAGAAGAAATACCTCCAATTGTCTCAGAAAAAAACCCTAATTTCTCCGATTGCACCAAATACGAAAGAG
TTTATAGGTGAAGATTGGTTAAAGGCATGGCGGTTTGCGGAGCTCGGCAAGTCTCTTTACCAATTGTGATACGAACGAAG
AATAAGTCACTCTTGTAATTTTTTTTTTCTCTTTGCTAAATAATTTTTTTTTTTGTTGATTTAGTAGTTGACATTTTCAA
TTACTAAAATAAATTCCTTTTTGTCATCAATTCACTAGCTCCATTACTAGTAGAAATGTAGAATCTTTGGATCATATTAT
TTTAATGACATTAAATTTTAATTTTAATTTTTTCTGTTTTTATTTTGGTGAAATTTGTTTTCTACTTTTTTATATAAGTT
ATAATAAATGCATATTTTGAAAATTAGTTACTTCATTTACAATTTTGTAATTACCAAGATATGAGTAATGAGAAACATGA
AAGGTAAATGGCCTTTGTAAATCAAGTCTTTTTTTTCTTGGTCAAGAAATCAAAAGTCTTTTTCTATATAAATATAATGT
CTTGTTGATAAATAAAATTAAAAAATAAGATATATATATATATATAGTCATTAGACAGAGATGAAAACAAAAAGTCAATT
TCAGAAATAGTAAATGATATAATAAACTAAATAGAAACTGTTTGATGTAGTATAGTAAGTGATGATATACTGAATACAAC
TATTGTAAAATGAATAATGCACTAACTTAAAAACAATTGTGTCCCAAAAATAAATTAAAATTTTCAAGCATATATATATA
TATATATATATATATAATTCTGCAAATTTATTGATAGACAAAAATTATCAATATGCCATTACATTTGAACTTTTGAAGTT
TAAAAAGTATACACTTCATCAACTATATTAATGGCCAAGGGCCCAAGTCCATGGATGAAAGTGAAGCCTGTTAATACCTA
TTTCCTAAATGGGCCCATAGATATACTAGCCAATTTGTTTTATTCACATATGCTCAAATCATGTTCCTCCTACTAATTTC
GTTTCATTCAGCCTTCATTACAACCCACAAAGAAACTTCATTCACAAGGTCCACAAACCAACTTTATATCACTAAACAAA
CTAATTGATAACGGTTTTCTAAAGATAAATCTCCACAAAGATGATGTCAAACAAAAAAAAAAAAACTTGAAAAGGAACTG
AAAAAAAATCTCCACAAAGACTCAAAGTCTTATTAGAAAAAGTCAACAAGTCAACGATGAACAGAGGAAGATGAGGAAGA
AGACAAAGTCCAATAGGGCGTACCCAAAACTGAGAGAGAAAGAGAGAGGAAAGAGCTCAAAAAAAAACATCTTTTCTTTT
CATTTTCAATTAGTTTCATTATTATCACAAAAGACTTTTCTTCTCCGAGAGAACAAAAGGTTAGGCTTTATTGATTACTA
GCCAGCTCAATTTTCTTTCTTTCTTTCTTTCTTTCTCTGGGAGTTTGGGATTTTCTTAAGGGTCTTTTTCAATTCTCGCT
CCATTTTGTACGCATAGAACTGGGTTTGTGTTTACACACATAAAGCTCTTATCTTTTTTCTTCTTTCAATCGAGAAGATT
ATAGAGCTGAGTGACTGATTGGTGGTTTCTTGGAGTTTTA
>AT5G02290.1 | chr5:472398-475397 REVERSE LENGTH=3000
ATAATAACTCACAAATGCTTTAGCAAATTCACACTTGAAGACTGGATCTCCTATTAATTTGAGGAACAAGTCATGTAGTT
TCTTCATAACATCTTGGTCCAAGAACCTCTCAGCCTTTAAGAGAATGCTCAATAAACCACTTGAAGAGATAATCCTTCTA
GAAACAAAACTGAGCAAACTCTCACTGGACATAGAAAACTCCAGAAGCATTTCAACCACTATAAATGTCAGCTCGTTTGA
CATCTTTTGGAGTATCACAAGAGTATCGTTGGATCTAGCACCTTTCTGACCACTACTTTCTGCAGATAAGAGCTTGTTAT
TCCAACAAGTAAAAAGGGCATCAAGTATAGGCCCAACTGAATTTGCTAGATTTTCTGAGAGGGGTCGAATCTGTTCAGAA
CCTTTATGATTTGAACAGAAACCATCAGGTTTCCATGCTGTTTCATCCCCACAATCACAACAACCACCACCTGTGTAGAT
GATTGAATAATCGTGGGAGTTGTGATCCCCATTCTGGAAACAAGGCACGCAGATTGCACAAGTTGGGTCATTCTCGCATG
TCCTACACCTATATGCTATATCATTCTGTCCCCAGACAGAGCCACAAACACCTCGCTGATCAAGATTCAGTTTTGCTAGA
TTCCTCAAAGAAACATCAGGCTCATCCTGGAACATCAACCACTGCAGCATATTCATGCTCTCCCTGAACCTCTTTTTCAT
GGTAGGACTCACAGCAGACTTTCGAGGCCGTTCCCTAGCTTCTTTCAATCCTAGTTTAACATCGTCATCTGTAGGTAAGA
GAGCAGAGACTAACTCTGAAATCTTGGCCGGGTTAGCTCTAACGAATTCCACTAGGCCACGTTTAGAGCGGTATTTCTTA
GGAACCCCCACAGAAGCAAGCCTCTACAAAACAAAACAAAAAAAATCTAAACTTTCACTCCAAACAGTCACAAAACAATA
AAACAAACCAATCACAACTACATCAACACGCATCTTACAAGATACTACATATCACGACTACTAAAACAAAGTTCATACAA
GCTAAAAAAATAATACCTCAATGACCAAATCATGCGAGCTAGGAGAAACTAAACCAAAAAGAGAAGAGTTGGTCTCCATC
TCCACAATTAACGAGCGGCGGATATACAAAACCACCACTGACACAACGCTGCAGAAACACTAACACGGAACTGTGACTCT
CCAGGGTTTGTTCCTCAATTTCGGAGTACAACGAAGACGATGAAACTTAGATAGAACCAACAAGTGATCGTCTTCACACC
AGAGCCAGAAGAACTTTAAAGTAAAACCTAAATTGTTCAAATTACAATGATTATATTACAGCAATAGAATCGGCTTAGGT
TCCAAAAATCGAAGAAGAAATACCTCCAATTGTCTCAGAAAAAAACCCTAATTTCTCCGATTGCACCAAATACGAAAGAG
TTTATAGGTGAAGATTGGTTAAAGGCATGGCGGTTTGCGGAGCTCGGCAAGTCTCTTTACCAATTGTGATACGAACGAAG
AATAAGTCACTCTTGTAATTTTTTTTTTCTCTTTGCTAAATAATTTTTTTTTTTGTTGATTTAGTAGTTGACATTTTCAA
TTACTAAAATAAATTCCTTTTTGTCATCAATTCACTAGCTCCATTACTAGTAGAAATGTAGAATCTTTGGATCATATTAT
TTTAATGACATTAAATTTTAATTTTAATTTTTTCTGTTTTTATTTTGGTGAAATTTGTTTTCTACTTTTTTATATAAGTT
ATAATAAATGCATATTTTGAAAATTAGTTACTTCATTTACAATTTTGTAATTACCAAGATATGAGTAATGAGAAACATGA
AAGGTAAATGGCCTTTGTAAATCAAGTCTTTTTTTTCTTGGTCAAGAAATCAAAAGTCTTTTTCTATATAAATATAATGT
CTTGTTGATAAATAAAATTAAAAAATAAGATATATATATATATATAGTCATTAGACAGAGATGAAAACAAAAAGTCAATT
TCAGAAATAGTAAATGATATAATAAACTAAATAGAAACTGTTTGATGTAGTATAGTAAGTGATGATATACTGAATACAAC
TATTGTAAAATGAATAATGCACTAACTTAAAAACAATTGTGTCCCAAAAATAAATTAAAATTTTCAAGCATATATATATA
TATATATATATATATAATTCTGCAAATTTATTGATAGACAAAAATTATCAATATGCCATTACATTTGAACTTTTGAAGTT
TAAAAAGTATACACTTCATCAACTATATTAATGGCCAAGGGCCCAAGTCCATGGATGAAAGTGAAGCCTGTTAATACCTA
TTTCCTAAATGGGCCCATAGATATACTAGCCAATTTGTTTTATTCACATATGCTCAAATCATGTTCCTCCTACTAATTTC
GTTTCATTCAGCCTTCATTACAACCCACAAAGAAACTTCATTCACAAGGTCCACAAACCAACTTTATATCACTAAACAAA
CTAATTGATAACGGTTTTCTAAAGATAAATCTCCACAAAGATGATGTCAAACAAAAAAAAAAAAACTTGAAAAGGAACTG
AAAAAAAATCTCCACAAAGACTCAAAGTCTTATTAGAAAAAGTCAACAAGTCAACGATGAACAGAGGAAGATGAGGAAGA
AGACAAAGTCCAATAGGGCGTACCCAAAACTGAGAGAGAAAGAGAGAGGAAAGAGCTCAAAAAAAAACATCTTTTCTTTT
CATTTTCAATTAGTTTCATTATTATCACAAAAGACTTTTCTTCTCCGAGAGAACAAAAGGTTAGGCTTTATTGATTACTA
GCCAGCTCAATTTTCTTTCTTTCTTTCTTTCTTTCTCTGGGAGTTTGGGATTTTCTTAAGGGTCTTTTTCAATTCTCGCT
CCATTTTGTACGCATAGAACTGGGTTTGTGTTTACACACATAAAGCTCTTATCTTTTTTCTTCTTTCAATCGAGAAGATT
ATAGAGCTGAGTGACTGATTGGTGGTTTCTTGGAGTTTTA
>AT5G02310.3 | chr5:471279-474278 FORWARD LENGTH=3000
GAGCTTCTTTATCTTTGAAGATTTGAACTTACTTCTGAATAAGTGATTCTCAAGACTACCACGAGTCATAAACTCGTAAA
CAAGAAGCCTGTGCTCCTCTTCCAAGCAGTATCCAATCAGTTTCACAAGGTTAGGATGATCCAGCTGGCCTAAATAATTG
ATCTCAGCCTGTTGTTTTCAAAATGAAAAAAAAAACGAAAAAAGATGATCACTCCCTGAAACCACAAAACCAGGCTCTGC
GACAATCTTGAAATAACAAAAAAAGTAGCTTGAGGAGAAAAAGTGAGAAGAAATGTGACTAACCAGCCACTCTCGATGAC
CTTGAAACCCTTCTTGGTTAAGTCTTTTCACAGCAATGACAATCCCGGTCCCCGGTTTAGAAGGAGCGAGAGAGGACTCA
TCGATCCAGCCTTTGAAAACGCAACCAAATCCACCTTCACCAACCACACTATCAGGCCGGAAATTCCTAGTTGCAGATTT
CAGTTCACTGAGACTAAAGTTCTTGAGATTAGCATTTTGCAAGATCTCGCCTTCTGTTCGAGGCATATAAGAGAAGGAAG
CGGTCGACGAGCCCTTGCTCCCATCTCTACTCAAGAATTTCGAACTTAGCCCTACAAGAATTCTTCTTTCAGAAACAGAA
CATTCAAAACACAAAACTTTCACAAGCCATTGCATTTAGATTCTAATTCTAGAAAGAAAGGTTGATGAATCTGGTTTTAG
CCTTTTAAGGTACTTCAAATCTGGCTATAACTAAAACCACATAATGACTGAAACAACTCAAAAACCATACTTTAGATTAT
GAAAAGACAAGCTTTTTTGAGAGAGAATAAAGTGACAGTCAATTCTACTTAGCCGACACTCTGATTTGATTTCCATGGAT
TCAGCTCTTCTTACCAATAATGGAAACATATTGTCTGAACAAGAACTGAAATCTAAAAACTTTCTACTACAGGACTAAGC
AAGTGTGAAAGAATAACAATAATTGAAATCTTTCTACAAGATATCAATCACCTTCATCAAATTAATAAATAAGAGAAAGA
CAAGAAAATTGACCAAAGGAGACTCACATGTACTGGAAGCAATATCTGTTTTAATCCGATTGCTGAAACAACCTCCCATT
AAAACTCCAAGAAACCACCAATCAGTCACTCAGCTCTATAATCTTCTCGATTGAAAGAAGAAAAAAGATAAGAGCTTTAT
GTGTGTAAACACAAACCCAGTTCTATGCGTACAAAATGGAGCGAGAATTGAAAAAGACCCTTAAGAAAATCCCAAACTCC
CAGAGAAAGAAAGAAAGAAAGAAAGAAAATTGAGCTGGCTAGTAATCAATAAAGCCTAACCTTTTGTTCTCTCGGAGAAG
AAAAGTCTTTTGTGATAATAATGAAACTAATTGAAAATGAAAAGAAAAGATGTTTTTTTTTGAGCTCTTTCCTCTCTCTT
TCTCTCTCAGTTTTGGGTACGCCCTATTGGACTTTGTCTTCTTCCTCATCTTCCTCTGTTCATCGTTGACTTGTTGACTT
TTTCTAATAAGACTTTGAGTCTTTGTGGAGATTTTTTTTCAGTTCCTTTTCAAGTTTTTTTTTTTTTGTTTGACATCATC
TTTGTGGAGATTTATCTTTAGAAAACCGTTATCAATTAGTTTGTTTAGTGATATAAAGTTGGTTTGTGGACCTTGTGAAT
GAAGTTTCTTTGTGGGTTGTAATGAAGGCTGAATGAAACGAAATTAGTAGGAGGAACATGATTTGAGCATATGTGAATAA
AACAAATTGGCTAGTATATCTATGGGCCCATTTAGGAAATAGGTATTAACAGGCTTCACTTTCATCCATGGACTTGGGCC
CTTGGCCATTAATATAGTTGATGAAGTGTATACTTTTTAAACTTCAAAAGTTCAAATGTAATGGCATATTGATAATTTTT
GTCTATCAATAAATTTGCAGAATTATATATATATATATATATATATATATGCTTGAAAATTTTAATTTATTTTTGGGACA
CAATTGTTTTTAAGTTAGTGCATTATTCATTTTACAATAGTTGTATTCAGTATATCATCACTTACTATACTACATCAAAC
AGTTTCTATTTAGTTTATTATATCATTTACTATTTCTGAAATTGACTTTTTGTTTTCATCTCTGTCTAATGACTATATAT
ATATATATATCTTATTTTTTAATTTTATTTATCAACAAGACATTATATTTATATAGAAAAAGACTTTTGATTTCTTGACC
AAGAAAAAAAAGACTTGATTTACAAAGGCCATTTACCTTTCATGTTTCTCATTACTCATATCTTGGTAATTACAAAATTG
TAAATGAAGTAACTAATTTTCAAAATATGCATTTATTATAACTTATATAAAAAAGTAGAAAACAAATTTCACCAAAATAA
AAACAGAAAAAATTAAAATTAAAATTTAATGTCATTAAAATAATATGATCCAAAGATTCTACATTTCTACTAGTAATGGA
GCTAGTGAATTGATGACAAAAAGGAATTTATTTTAGTAATTGAAAATGTCAACTACTAAATCAACAAAAAAAAAAATTAT
TTAGCAAAGAGAAAAAAAAAATTACAAGAGTGACTTATTCTTCGTTCGTATCACAATTGGTAAAGAGACTTGCCGAGCTC
CGCAAACCGCCATGCCTTTAACCAATCTTCACCTATAAACTCTTTCGTATTTGGTGCAATCGGAGAAATTAGGGTTTTTT
TCTGAGACAATTGGAGGTATTTCTTCTTCGATTTTTGGAACCTAAGCCGATTCTATTGCTGTAATATAATCATTGTAATT
TGAACAATTTAGGTTTTACTTTAAAGTTCTTCTGGCTCTGGTGTGAAGACGATCACTTGTTGGTTCTATCTAAGTTTCAT
CGTCTTCGTTGTACTCCGAAATTGAGGAACAAACCCTGGAGAGTCACAGTTCCGTGTTAGTGTTTCTGCAGCGTTGTGTC
AGTGGTGGTTTTGTATATCCGCCGCTCGTTAATTGTGGAG
>AT5G02310.1 | chr5:471279-474278 FORWARD LENGTH=3000
GAGCTTCTTTATCTTTGAAGATTTGAACTTACTTCTGAATAAGTGATTCTCAAGACTACCACGAGTCATAAACTCGTAAA
CAAGAAGCCTGTGCTCCTCTTCCAAGCAGTATCCAATCAGTTTCACAAGGTTAGGATGATCCAGCTGGCCTAAATAATTG
ATCTCAGCCTGTTGTTTTCAAAATGAAAAAAAAAACGAAAAAAGATGATCACTCCCTGAAACCACAAAACCAGGCTCTGC
GACAATCTTGAAATAACAAAAAAAGTAGCTTGAGGAGAAAAAGTGAGAAGAAATGTGACTAACCAGCCACTCTCGATGAC
CTTGAAACCCTTCTTGGTTAAGTCTTTTCACAGCAATGACAATCCCGGTCCCCGGTTTAGAAGGAGCGAGAGAGGACTCA
TCGATCCAGCCTTTGAAAACGCAACCAAATCCACCTTCACCAACCACACTATCAGGCCGGAAATTCCTAGTTGCAGATTT
CAGTTCACTGAGACTAAAGTTCTTGAGATTAGCATTTTGCAAGATCTCGCCTTCTGTTCGAGGCATATAAGAGAAGGAAG
CGGTCGACGAGCCCTTGCTCCCATCTCTACTCAAGAATTTCGAACTTAGCCCTACAAGAATTCTTCTTTCAGAAACAGAA
CATTCAAAACACAAAACTTTCACAAGCCATTGCATTTAGATTCTAATTCTAGAAAGAAAGGTTGATGAATCTGGTTTTAG
CCTTTTAAGGTACTTCAAATCTGGCTATAACTAAAACCACATAATGACTGAAACAACTCAAAAACCATACTTTAGATTAT
GAAAAGACAAGCTTTTTTGAGAGAGAATAAAGTGACAGTCAATTCTACTTAGCCGACACTCTGATTTGATTTCCATGGAT
TCAGCTCTTCTTACCAATAATGGAAACATATTGTCTGAACAAGAACTGAAATCTAAAAACTTTCTACTACAGGACTAAGC
AAGTGTGAAAGAATAACAATAATTGAAATCTTTCTACAAGATATCAATCACCTTCATCAAATTAATAAATAAGAGAAAGA
CAAGAAAATTGACCAAAGGAGACTCACATGTACTGGAAGCAATATCTGTTTTAATCCGATTGCTGAAACAACCTCCCATT
AAAACTCCAAGAAACCACCAATCAGTCACTCAGCTCTATAATCTTCTCGATTGAAAGAAGAAAAAAGATAAGAGCTTTAT
GTGTGTAAACACAAACCCAGTTCTATGCGTACAAAATGGAGCGAGAATTGAAAAAGACCCTTAAGAAAATCCCAAACTCC
CAGAGAAAGAAAGAAAGAAAGAAAGAAAATTGAGCTGGCTAGTAATCAATAAAGCCTAACCTTTTGTTCTCTCGGAGAAG
AAAAGTCTTTTGTGATAATAATGAAACTAATTGAAAATGAAAAGAAAAGATGTTTTTTTTTGAGCTCTTTCCTCTCTCTT
TCTCTCTCAGTTTTGGGTACGCCCTATTGGACTTTGTCTTCTTCCTCATCTTCCTCTGTTCATCGTTGACTTGTTGACTT
TTTCTAATAAGACTTTGAGTCTTTGTGGAGATTTTTTTTCAGTTCCTTTTCAAGTTTTTTTTTTTTTGTTTGACATCATC
TTTGTGGAGATTTATCTTTAGAAAACCGTTATCAATTAGTTTGTTTAGTGATATAAAGTTGGTTTGTGGACCTTGTGAAT
GAAGTTTCTTTGTGGGTTGTAATGAAGGCTGAATGAAACGAAATTAGTAGGAGGAACATGATTTGAGCATATGTGAATAA
AACAAATTGGCTAGTATATCTATGGGCCCATTTAGGAAATAGGTATTAACAGGCTTCACTTTCATCCATGGACTTGGGCC
CTTGGCCATTAATATAGTTGATGAAGTGTATACTTTTTAAACTTCAAAAGTTCAAATGTAATGGCATATTGATAATTTTT
GTCTATCAATAAATTTGCAGAATTATATATATATATATATATATATATATGCTTGAAAATTTTAATTTATTTTTGGGACA
CAATTGTTTTTAAGTTAGTGCATTATTCATTTTACAATAGTTGTATTCAGTATATCATCACTTACTATACTACATCAAAC
AGTTTCTATTTAGTTTATTATATCATTTACTATTTCTGAAATTGACTTTTTGTTTTCATCTCTGTCTAATGACTATATAT
ATATATATATCTTATTTTTTAATTTTATTTATCAACAAGACATTATATTTATATAGAAAAAGACTTTTGATTTCTTGACC
AAGAAAAAAAAGACTTGATTTACAAAGGCCATTTACCTTTCATGTTTCTCATTACTCATATCTTGGTAATTACAAAATTG
TAAATGAAGTAACTAATTTTCAAAATATGCATTTATTATAACTTATATAAAAAAGTAGAAAACAAATTTCACCAAAATAA
AAACAGAAAAAATTAAAATTAAAATTTAATGTCATTAAAATAATATGATCCAAAGATTCTACATTTCTACTAGTAATGGA
GCTAGTGAATTGATGACAAAAAGGAATTTATTTTAGTAATTGAAAATGTCAACTACTAAATCAACAAAAAAAAAAATTAT
TTAGCAAAGAGAAAAAAAAAATTACAAGAGTGACTTATTCTTCGTTCGTATCACAATTGGTAAAGAGACTTGCCGAGCTC
CGCAAACCGCCATGCCTTTAACCAATCTTCACCTATAAACTCTTTCGTATTTGGTGCAATCGGAGAAATTAGGGTTTTTT
TCTGAGACAATTGGAGGTATTTCTTCTTCGATTTTTGGAACCTAAGCCGATTCTATTGCTGTAATATAATCATTGTAATT
TGAACAATTTAGGTTTTACTTTAAAGTTCTTCTGGCTCTGGTGTGAAGACGATCACTTGTTGGTTCTATCTAAGTTTCAT
CGTCTTCGTTGTACTCCGAAATTGAGGAACAAACCCTGGAGAGTCACAGTTCCGTGTTAGTGTTTCTGCAGCGTTGTGTC
AGTGGTGGTTTTGTATATCCGCCGCTCGTTAATTGTGGAG
>AT5G02310.2 | chr5:471678-474677 FORWARD LENGTH=3000
ATCGATCCAGCCTTTGAAAACGCAACCAAATCCACCTTCACCAACCACACTATCAGGCCGGAAATTCCTAGTTGCAGATT
TCAGTTCACTGAGACTAAAGTTCTTGAGATTAGCATTTTGCAAGATCTCGCCTTCTGTTCGAGGCATATAAGAGAAGGAA
GCGGTCGACGAGCCCTTGCTCCCATCTCTACTCAAGAATTTCGAACTTAGCCCTACAAGAATTCTTCTTTCAGAAACAGA
ACATTCAAAACACAAAACTTTCACAAGCCATTGCATTTAGATTCTAATTCTAGAAAGAAAGGTTGATGAATCTGGTTTTA
GCCTTTTAAGGTACTTCAAATCTGGCTATAACTAAAACCACATAATGACTGAAACAACTCAAAAACCATACTTTAGATTA
TGAAAAGACAAGCTTTTTTGAGAGAGAATAAAGTGACAGTCAATTCTACTTAGCCGACACTCTGATTTGATTTCCATGGA
TTCAGCTCTTCTTACCAATAATGGAAACATATTGTCTGAACAAGAACTGAAATCTAAAAACTTTCTACTACAGGACTAAG
CAAGTGTGAAAGAATAACAATAATTGAAATCTTTCTACAAGATATCAATCACCTTCATCAAATTAATAAATAAGAGAAAG
ACAAGAAAATTGACCAAAGGAGACTCACATGTACTGGAAGCAATATCTGTTTTAATCCGATTGCTGAAACAACCTCCCAT
TAAAACTCCAAGAAACCACCAATCAGTCACTCAGCTCTATAATCTTCTCGATTGAAAGAAGAAAAAAGATAAGAGCTTTA
TGTGTGTAAACACAAACCCAGTTCTATGCGTACAAAATGGAGCGAGAATTGAAAAAGACCCTTAAGAAAATCCCAAACTC
CCAGAGAAAGAAAGAAAGAAAGAAAGAAAATTGAGCTGGCTAGTAATCAATAAAGCCTAACCTTTTGTTCTCTCGGAGAA
GAAAAGTCTTTTGTGATAATAATGAAACTAATTGAAAATGAAAAGAAAAGATGTTTTTTTTTGAGCTCTTTCCTCTCTCT
TTCTCTCTCAGTTTTGGGTACGCCCTATTGGACTTTGTCTTCTTCCTCATCTTCCTCTGTTCATCGTTGACTTGTTGACT
TTTTCTAATAAGACTTTGAGTCTTTGTGGAGATTTTTTTTCAGTTCCTTTTCAAGTTTTTTTTTTTTTGTTTGACATCAT
CTTTGTGGAGATTTATCTTTAGAAAACCGTTATCAATTAGTTTGTTTAGTGATATAAAGTTGGTTTGTGGACCTTGTGAA
TGAAGTTTCTTTGTGGGTTGTAATGAAGGCTGAATGAAACGAAATTAGTAGGAGGAACATGATTTGAGCATATGTGAATA
AAACAAATTGGCTAGTATATCTATGGGCCCATTTAGGAAATAGGTATTAACAGGCTTCACTTTCATCCATGGACTTGGGC
CCTTGGCCATTAATATAGTTGATGAAGTGTATACTTTTTAAACTTCAAAAGTTCAAATGTAATGGCATATTGATAATTTT
TGTCTATCAATAAATTTGCAGAATTATATATATATATATATATATATATATGCTTGAAAATTTTAATTTATTTTTGGGAC
ACAATTGTTTTTAAGTTAGTGCATTATTCATTTTACAATAGTTGTATTCAGTATATCATCACTTACTATACTACATCAAA
CAGTTTCTATTTAGTTTATTATATCATTTACTATTTCTGAAATTGACTTTTTGTTTTCATCTCTGTCTAATGACTATATA
TATATATATATCTTATTTTTTAATTTTATTTATCAACAAGACATTATATTTATATAGAAAAAGACTTTTGATTTCTTGAC
CAAGAAAAAAAAGACTTGATTTACAAAGGCCATTTACCTTTCATGTTTCTCATTACTCATATCTTGGTAATTACAAAATT
GTAAATGAAGTAACTAATTTTCAAAATATGCATTTATTATAACTTATATAAAAAAGTAGAAAACAAATTTCACCAAAATA
AAAACAGAAAAAATTAAAATTAAAATTTAATGTCATTAAAATAATATGATCCAAAGATTCTACATTTCTACTAGTAATGG
AGCTAGTGAATTGATGACAAAAAGGAATTTATTTTAGTAATTGAAAATGTCAACTACTAAATCAACAAAAAAAAAAATTA
TTTAGCAAAGAGAAAAAAAAAATTACAAGAGTGACTTATTCTTCGTTCGTATCACAATTGGTAAAGAGACTTGCCGAGCT
CCGCAAACCGCCATGCCTTTAACCAATCTTCACCTATAAACTCTTTCGTATTTGGTGCAATCGGAGAAATTAGGGTTTTT
TTCTGAGACAATTGGAGGTATTTCTTCTTCGATTTTTGGAACCTAAGCCGATTCTATTGCTGTAATATAATCATTGTAAT
TTGAACAATTTAGGTTTTACTTTAAAGTTCTTCTGGCTCTGGTGTGAAGACGATCACTTGTTGGTTCTATCTAAGTTTCA
TCGTCTTCGTTGTACTCCGAAATTGAGGAACAAACCCTGGAGAGTCACAGTTCCGTGTTAGTGTTTCTGCAGCGTTGTGT
CAGTGGTGGTTTTGTATATCCGCCGCTCGTTAATTGTGGAGATGGAGACCAACTCTTCTCTTTTTGGTTTAGTTTCTCCT
AGCTCGCATGATTTGGTCATTGAGGTATTATTTTTTTAGCTTGTATGAACTTTGTTTTAGTAGTCGTGATATGTAGTATC
TTGTAAGATGCGTGTTGATGTAGTTGTGATTGGTTTGTTTTATTGTTTTGTGACTGTTTGGAGTGAAAGTTTAGATTTTT
TTTGTTTTGTTTTGTAGAGGCTTGCTTCTGTGGGGGTTCCTAAGAAATACCGCTCTAAACGTGGCCTAGTGGAATTCGTT
AGAGCTAACCCGGCCAAGATTTCAGAGTTAGTCTCTGCTCTCTTACCTACAGATGACGATGTTAAACTAGGATTGAAAGA
AGCTAGGGAACGGCCTCGAAAGTCTGCTGTGAGTCCTACC
>AT5G02320.1 | chr5:486348-489347 REVERSE LENGTH=3000
CTTACGTGTCTTTAATATTATTGTATATAAATGGAAGGGTGAGAAGGAGACGAGAAATATCACAACTACCCAAAATCATC
TTTGTAGGCTAGCTAGCAAGCAGCCATGAATTCAAATTCAGTCGGTGTATTTCGTGAGAAGGAAATCGATGGGAAACCAT
TCCACACATACACTTTATCATCTCAAACAGACACCACAACCCCTTCTTCTTCCGGTGAAACAGCCATTGATGGCGACGAC
CATCTCTCTCTTCAACAACCTCTTTTCCTCTGTCCTTCTTTACGTCTTAAAGCTGACGAGATAAACTATTCTTATAGTGA
AATTCTACCGTTCAATATTTCCCCGTACTTCCCCAGCATAAGAGGCGCTGATCAACAAGTCCAGCATTTGCTTGATTCCG
ACAGCCAACAAGTCCATGATTTGCTTCATTCCGACAACAGCCATGATGATGATGGTGATGAAATCTGTAAGCTCCCAGTT
GTCCCTATCTATTGGTGTAACAGTAAAGAAATTGAGTTCGATCAATTCAATTGCGGTGCATGTGAACGATCAAAGATTGG
CACAGACTATTATATCTGTCTCACGTGTGATCTAATGTTCCACAAAGAATGCGTGGAGTCTCCCCTTGAGATCAAACACC
CTTCCTATCCCTTTCTTTCACTCAAACTTTACACTCGTCACGAGCAGCTCATGAGTTGCATGTGCTGTAAACACCCTTCC
AATCTTATTTTTTATTATTGTCCCACCTACAAATTGAGTTTGCATCCCGATTGTGCGATGAAGCCAATATCCATTTTTAT
AGACCACCCAAAAAGGCATCCCCACCTTCTCACCTTTTTTCCCAAACAAGCTTCCTTACTTTGCGATGTTTGTAGCCTCA
TTAAAGAAGCTTTCCCCACCTATGTGTGTCTTCGATGTATCTTTGTAGCCCATCGAGATTGTATCTATTTCCCGTATGTC
ATTAAAATATGTCGTCACCAACACCGTATCTCTTTTACCTCTTCTCTTCCATCTGGAAAATGGTCTTGTGGAGTATGTCG
TAAAAAGGTTGACAACAATTGTGGTGCATACACTTGCAACAAGTGTAGCCACTATTTTGTTCATACAAGATGTGCGTTAC
GGGAAGACTTGTGGGATGGAAAGGATCTCGAGGGAGTACCTGAAGAACCTGAAATAATTCTCGAGCCATTTGAGACGATA
GCTGATGGAATAATACTCCATTTTTCTCATGGCCATCATCTGAAACTCAAGACCAGTGGAGTTTACAACGAAAACATTAT
TTGTCAAGCGTGCATCCTTCCAATCTATGAGGGTAATTATTACTCGTGTATGGATCAATGCAACTTCATCCTCCACGAAG
CATGTGCAAATGCTTCTCGCAAGAAAGATCATGCCTTACACAGTCACCCACTTACGCTAAAAGTTGTCTCTGATATACAG
AATGAATACTTTAAAGGTTACTTCAGGTGTTCCGCTTGTGATCGTGAAAGTTGTGGCTTCATCTATGAGGAGGATCAATA
CAGCATAGACATACGGTGTGCCTCTGTTTCTGAACCATTTGATTATCAAGGCCATGAGCATCCCTTATTCCAAGCTTTAG
ACCGAAAAGAAGAAAGGGAGGCAATTTGTCAAATTTGCCGAAAAAAGTATGGTCGAAAACTAAATTGCATCGAATGCAAT
TATATTATATGTTTCAGTTGTGCTACTTTACCATACAAGGCAAAGTATAAGCTTGACAAACATTTCCTCACATTTCGGGA
AGGGGAAGAGGGAAGTGATCAGTTAGACTGGTGTGAGGTATGCGAAAAGAAATTAGAATACTCAAGAGAAGGTGGGTTCT
ATGCGTGTGATGACTGCTGCACCACTCTCCATGTTGATTGTTTGCTTGGAAAAGAGATGTATATGTTGAATCCTGGTCAT
ACTGTAATGGCTTATAGGTCAAACATTTATATTCTTCCCAACAATACCATGACTCGACCATTCTGCCAACTTCATAAAGA
AGATCGTTGTCCACACAAAGTAATTTTCAATTGGCATGACATGACATTTTGCTCTTACAGTTGTTCGATGGATTAGATGT
CATCATCGCCGGTGCTTCGTCGTCCCTTATTCGCTATATTTCACTCCCCATTTGCTTGTCTACGTTTTGTAATATGTTTC
TTCTATTAAAACGTATTGTAATACTTTTGGATTCTTAACTTCTTCTAGTTCCCCATTTGCTCAATCTTCTTGTTGTCTGG
TTGTTTACGTTTTTGTGTAATCTTTTCTTTTACTAAAACGAATTGTAATTTTCTATATCTTCTTCTTACCCAAAAACCTC
GACTGATTAATTATATCTCGGCCTTTGGGCTTTAAATTATGGGCCAATTCGGACTGTTCTCGCTTAAGAAACTACAGTAA
AAAAAAAAACCAGAATGAGTTATCTTAATGATCCGACGGTCCATAATCATTGAGGACCTCTGATTTGCCGACGTGTACAA
TGGTCAACGCATCAGCTAAAGAGTGCCGTTTGAGGTTGAAACTTTTATTTCCAACGTCAACCTTTCTTCTACTTTTAACG
TCCGTTAAGTCCCCCTGTGGTTTCTTGTCACCATTTTCGGTTATAGTTTGATTTTAGATAACCGGTTTTATCCAACCACG
AATTAAACTCGTTGTTTTCGTTTTTATCCGAAAGAATATTATAATTAATTAATTAGCCCAGTCACATTAATAAGTTTCGT
AAAAAAACATTCATTTTCTCAATTCAATTAACCGGCTTCTTCCAATTCTTTTGAGTCGGTTTGGAATAAACCGGCCGGTT
CCAGGTTAACGGCAGTTAGCAGTTACGTCGGCGGAAGAAGTATTCGTTACAATATTTGTTTTAATCCCAATTAGTCTCCT
TCTCCTTTCTCTCTTCTCTCTCGTTCAACGGGCAAAGTTTTTTTCGAATATAAGTTTTGGTTTGTTTTTTAACGTTCCCT
TCTTCTTCTTCCTCGCGAATTCGCTTATCTGGCGATCACG
>AT5G02320.3 | chr5:485653-488652 REVERSE LENGTH=3000
TTGCATGTGCTGTAAACACCCTTCCAATCTTATTTTTTATTATTGTCCCACCTACAAATTGAGTTTGCATCCCGATTGTG
CGATGAAGCCAATATCCATTTTTATAGACCACCCAAAAAGGCATCCCCACCTTCTCACCTTTTTTCCCAAACAAGCTTCC
TTACTTTGCGATGTTTGTAGCCTCATTAAAGAAGCTTTCCCCACCTATGTGTGTCTTCGATGTATCTTTGTAGCCCATCG
AGATTGTATCTATTTCCCGTATGTCATTAAAATATGTCGTCACCAACACCGTATCTCTTTTACCTCTTCTCTTCCATCTG
GAAAATGGTCTTGTGGAGTATGTCGTAAAAAGGTTGACAACAATTGTGGTGCATACACTTGCAACAAGTGTAGCCACTAT
TTTGTTCATACAAGATGTGCGTTACGGGAAGACTTGTGGGATGGAAAGGATCTCGAGGGAGTACCTGAAGAACCTGAAAT
AATTCTCGAGCCATTTGAGACGATAGCTGATGGAATAATACTCCATTTTTCTCATGGCCATCATCTGAAACTCAAGACCA
GTGGAGTTTACAACGAAAACATTATTTGTCAAGCGTGCATCCTTCCAATCTATGAGGGTAATTATTACTCGTGTATGGAT
CAATGCAACTTCATCCTCCACGAAGCATGTGCAAATGCTTCTCGCAAGAAAGATCATGCCTTACACAGTCACCCACTTAC
GCTAAAAGTTGTCTCTGATATACAGAATGAATACTTTAAAGGTTACTTCAGGTGTTCCGCTTGTGATCGTGAAAGTTGTG
GCTTCATCTATGAGGAGGATCAATACAGCATAGACATACGGTGTGCCTCTGTTTCTGAACCATTTGATTATCAAGGCCAT
GAGCATCCCTTATTCCAAGCTTTAGACCGAAAAGAAGAAAGGGAGGCAATTTGTCAAATTTGCCGAAAAAAGTATGGTCG
AAAACTAAATTGCATCGAATGCAATTATATTATATGTTTCAGTTGTGCTACTTTACCATACAAGGCAAAGTATAAGCTTG
ACAAACATTTCCTCACATTTCGGGAAGGGGAAGAGGGAAGTGATCAGTTAGACTGGTGTGAGGTATGCGAAAAGAAATTA
GAATACTCAAGAGAAGGTGGGTTCTATGCGTGTGATGACTGCTGCACCACTCTCCATGTTGATTGTTTGCTTGGAAAAGA
GATGTATATGTTGAATCCTGGTCATACTGTAATGGCTTATAGGTCAAACATTTATATTCTTCCCAACAATACCATGACTC
GACCATTCTGCCAACTTCATAAAGAAGATCGTTGTCCACACAAAGTAATTTTCAATTGGCATGACATGACATTTTGCTCT
TACAGTTGTTCGATGGATTAGATGTCATCATCGCCGGTGCTTCGTCGTCCCTTATTCGCTATATTTCACTCCCCATTTGC
TTGTCTACGTTTTGTAATATGTTTCTTCTATTAAAACGTATTGTAATACTTTTGGATTCTTAACTTCTTCTAGTTCCCCA
TTTGCTCAATCTTCTTGTTGTCTGGTTGTTTACGTTTTTGTGTAATCTTTTCTTTTACTAAAACGAATTGTAATTTTCTA
TATCTTCTTCTTACCCAAAAACCTCGACTGATTAATTATATCTCGGCCTTTGGGCTTTAAATTATGGGCCAATTCGGACT
GTTCTCGCTTAAGAAACTACAGTAAAAAAAAAAACCAGAATGAGTTATCTTAATGATCCGACGGTCCATAATCATTGAGG
ACCTCTGATTTGCCGACGTGTACAATGGTCAACGCATCAGCTAAAGAGTGCCGTTTGAGGTTGAAACTTTTATTTCCAAC
GTCAACCTTTCTTCTACTTTTAACGTCCGTTAAGTCCCCCTGTGGTTTCTTGTCACCATTTTCGGTTATAGTTTGATTTT
AGATAACCGGTTTTATCCAACCACGAATTAAACTCGTTGTTTTCGTTTTTATCCGAAAGAATATTATAATTAATTAATTA
GCCCAGTCACATTAATAAGTTTCGTAAAAAAACATTCATTTTCTCAATTCAATTAACCGGCTTCTTCCAATTCTTTTGAG
TCGGTTTGGAATAAACCGGCCGGTTCCAGGTTAACGGCAGTTAGCAGTTACGTCGGCGGAAGAAGTATTCGTTACAATAT
TTGTTTTAATCCCAATTAGTCTCCTTCTCCTTTCTCTCTTCTCTCTCGTTCAACGGGCAAAGTTTTTTTCGAATATAAGT
TTTGGTTTGTTTTTTAACGTTCCCTTCTTCTTCTTCCTCGCGAATTCGCTTATCTGGCGATCACGATGAGCTCAAGTTCG
AATCCACCGGTTTGTTCACCGGAAAAGGTCAGATTTTTCCCTGAAATCTGATTAGGGCTTTTCATTTTTTGTGATCAGAT
TGTTATCTTCGTCTACTTTGGTGTGAGTTCATGGGGTTTTAGGTCTGAATCGGAACACGTTTTAACAGGTCTTGGAAAAG
GGTCTGAATTGGTTTCTAATGATTAGAATTGTATAAACCCTAAACATCCATCTTGTGCTTGAAAGAAATCGACTTGTTTT
TTTGTGAGATCTGGCTTCTATTTTGCGGCCGTTGAGTTTTTAGGGTTTTGTGATTTTTGATTATTTGTTTGATAAAGATA
CGTTCTTGTTCATTTTGTGCTCAATCCCATGTTTTTAACGAAAATTCTGGATTTGGTGATTTATATGGGTTTTTTAGGAG
GAAAGAAGTGAAATGAAAATTGAGATTCAATGTATGGAGAATAAGCAACCATTAGCTGCTTCTTGCTCTTCTGCATCCGA
AGGTAGTGGCTGTTTCTTCCTCAAGTCACCTGAAATCGCAACTCCTGCCACAGTATCTTCATTTCCTCGGTACTTTTACT
ATCTTTTACATTTCATCTTCTATCTGTGTGTTTATACAACTTATTATGAAATTGATTGATTGGAAAGACTGTGCTTTGAT
GACTTACACCGAACTCATTTTGGGTTTCTGCAATGTTTTA
>AT5G02320.2 | chr5:486348-489347 REVERSE LENGTH=3000
CTTACGTGTCTTTAATATTATTGTATATAAATGGAAGGGTGAGAAGGAGACGAGAAATATCACAACTACCCAAAATCATC
TTTGTAGGCTAGCTAGCAAGCAGCCATGAATTCAAATTCAGTCGGTGTATTTCGTGAGAAGGAAATCGATGGGAAACCAT
TCCACACATACACTTTATCATCTCAAACAGACACCACAACCCCTTCTTCTTCCGGTGAAACAGCCATTGATGGCGACGAC
CATCTCTCTCTTCAACAACCTCTTTTCCTCTGTCCTTCTTTACGTCTTAAAGCTGACGAGATAAACTATTCTTATAGTGA
AATTCTACCGTTCAATATTTCCCCGTACTTCCCCAGCATAAGAGGCGCTGATCAACAAGTCCAGCATTTGCTTGATTCCG
ACAGCCAACAAGTCCATGATTTGCTTCATTCCGACAACAGCCATGATGATGATGGTGATGAAATCTGTAAGCTCCCAGTT
GTCCCTATCTATTGGTGTAACAGTAAAGAAATTGAGTTCGATCAATTCAATTGCGGTGCATGTGAACGATCAAAGATTGG
CACAGACTATTATATCTGTCTCACGTGTGATCTAATGTTCCACAAAGAATGCGTGGAGTCTCCCCTTGAGATCAAACACC
CTTCCTATCCCTTTCTTTCACTCAAACTTTACACTCGTCACGAGCAGCTCATGAGTTGCATGTGCTGTAAACACCCTTCC
AATCTTATTTTTTATTATTGTCCCACCTACAAATTGAGTTTGCATCCCGATTGTGCGATGAAGCCAATATCCATTTTTAT
AGACCACCCAAAAAGGCATCCCCACCTTCTCACCTTTTTTCCCAAACAAGCTTCCTTACTTTGCGATGTTTGTAGCCTCA
TTAAAGAAGCTTTCCCCACCTATGTGTGTCTTCGATGTATCTTTGTAGCCCATCGAGATTGTATCTATTTCCCGTATGTC
ATTAAAATATGTCGTCACCAACACCGTATCTCTTTTACCTCTTCTCTTCCATCTGGAAAATGGTCTTGTGGAGTATGTCG
TAAAAAGGTTGACAACAATTGTGGTGCATACACTTGCAACAAGTGTAGCCACTATTTTGTTCATACAAGATGTGCGTTAC
GGGAAGACTTGTGGGATGGAAAGGATCTCGAGGGAGTACCTGAAGAACCTGAAATAATTCTCGAGCCATTTGAGACGATA
GCTGATGGAATAATACTCCATTTTTCTCATGGCCATCATCTGAAACTCAAGACCAGTGGAGTTTACAACGAAAACATTAT
TTGTCAAGCGTGCATCCTTCCAATCTATGAGGGTAATTATTACTCGTGTATGGATCAATGCAACTTCATCCTCCACGAAG
CATGTGCAAATGCTTCTCGCAAGAAAGATCATGCCTTACACAGTCACCCACTTACGCTAAAAGTTGTCTCTGATATACAG
AATGAATACTTTAAAGGTTACTTCAGGTGTTCCGCTTGTGATCGTGAAAGTTGTGGCTTCATCTATGAGGAGGATCAATA
CAGCATAGACATACGGTGTGCCTCTGTTTCTGAACCATTTGATTATCAAGGCCATGAGCATCCCTTATTCCAAGCTTTAG
ACCGAAAAGAAGAAAGGGAGGCAATTTGTCAAATTTGCCGAAAAAAGTATGGTCGAAAACTAAATTGCATCGAATGCAAT
TATATTATATGTTTCAGTTGTGCTACTTTACCATACAAGGCAAAGTATAAGCTTGACAAACATTTCCTCACATTTCGGGA
AGGGGAAGAGGGAAGTGATCAGTTAGACTGGTGTGAGGTATGCGAAAAGAAATTAGAATACTCAAGAGAAGGTGGGTTCT
ATGCGTGTGATGACTGCTGCACCACTCTCCATGTTGATTGTTTGCTTGGAAAAGAGATGTATATGTTGAATCCTGGTCAT
ACTGTAATGGCTTATAGGTCAAACATTTATATTCTTCCCAACAATACCATGACTCGACCATTCTGCCAACTTCATAAAGA
AGATCGTTGTCCACACAAAGTAATTTTCAATTGGCATGACATGACATTTTGCTCTTACAGTTGTTCGATGGATTAGATGT
CATCATCGCCGGTGCTTCGTCGTCCCTTATTCGCTATATTTCACTCCCCATTTGCTTGTCTACGTTTTGTAATATGTTTC
TTCTATTAAAACGTATTGTAATACTTTTGGATTCTTAACTTCTTCTAGTTCCCCATTTGCTCAATCTTCTTGTTGTCTGG
TTGTTTACGTTTTTGTGTAATCTTTTCTTTTACTAAAACGAATTGTAATTTTCTATATCTTCTTCTTACCCAAAAACCTC
GACTGATTAATTATATCTCGGCCTTTGGGCTTTAAATTATGGGCCAATTCGGACTGTTCTCGCTTAAGAAACTACAGTAA
AAAAAAAAACCAGAATGAGTTATCTTAATGATCCGACGGTCCATAATCATTGAGGACCTCTGATTTGCCGACGTGTACAA
TGGTCAACGCATCAGCTAAAGAGTGCCGTTTGAGGTTGAAACTTTTATTTCCAACGTCAACCTTTCTTCTACTTTTAACG
TCCGTTAAGTCCCCCTGTGGTTTCTTGTCACCATTTTCGGTTATAGTTTGATTTTAGATAACCGGTTTTATCCAACCACG
AATTAAACTCGTTGTTTTCGTTTTTATCCGAAAGAATATTATAATTAATTAATTAGCCCAGTCACATTAATAAGTTTCGT
AAAAAAACATTCATTTTCTCAATTCAATTAACCGGCTTCTTCCAATTCTTTTGAGTCGGTTTGGAATAAACCGGCCGGTT
CCAGGTTAACGGCAGTTAGCAGTTACGTCGGCGGAAGAAGTATTCGTTACAATATTTGTTTTAATCCCAATTAGTCTCCT
TCTCCTTTCTCTCTTCTCTCTCGTTCAACGGGCAAAGTTTTTTTCGAATATAAGTTTTGGTTTGTTTTTTAACGTTCCCT
TCTTCTTCTTCCTCGCGAATTCGCTTATCTGGCGATCACG
>AT5G02330.1 | chr5:489243-492242 REVERSE LENGTH=3000
CCAGTGCTTCGTCGTCTCTTATTCGCTATATTTCACTCCCCATTTGCTTGTCTACGTTTTGTAATATGTTTCTTCTATTA
AAACGTATTGTAATACTTTTGGATTCTTAACTTCTTCTAGATCTCTACTTTTCTAGTTCCCCATTTGCTTCATCTTCTTG
TTTGTCTGGTTGTTTACGTTTTTGTGTAATCTTTTCTTTTACTAAAACGCATTGTAATTTTCTATATCTTCTTACCCAAA
TACCTCGACTGATTGATTATATCTCGGCCTTTGGACTTTAAATTATGGGCCAATTCGGACGGCTCTCGCTTAAGAAACTA
CAGTTAACAAAAAAAAACCAGAATGAGTTATCTTAGTGATCCGACGGTCCATAATCATTGAGGACCTCTGATTTGCCGAT
GTGTACAATGGTCAACGCATCAGCTAAAGAGTGTCGTTTGAGGTTGAAACTTTTGTTTGCAACGTCAACCTTTCTTCTAC
TTTTAACGTCCGTTAAATCCCCCTGTGGGTTTCTTGTCACCATTTACGGTTATAGTTTGATTTCAGATAACCGGTTCTAT
CAAACCACGCATTAAACTCGCTGTTTTCGTTTTTATTCGAAAGAATATTATAATTAGCCCAGTCACATGAATAAATTTCG
TAAAAAAACACATATTTTCTCAATTCATTTAACCGGTTTATTCCAAACCGACTCAAAAGAAGTATAAGAAAAACATTTGA
GTCGGTTTGGAATAAACCGGCCGGTGCCAAATTAACGGCGGTTAGCAGTTACGTCGGCGGAAGAAGTATTCGTTACAATA
TTTGTTTTAATCCCAATTAGTCTCCTTCTCCTTTCTCTCTTCTCTCTCGTTCAACGGGCAAAGTTTTTTTCGAATATAAG
TTTTGGTTTGTTTTTTAACGTTCCCTTCTTAATGAAGATAGAGATACAATTTATGGAGAATAAGCAACCATTAGCTGCTT
CTTGCTCCTCTGCATCCGAAGGCAGTGGCTGTTTCTTCCTCAAGTCACCTGAAATCGCAACTCTTGCCACAGTATCTTCA
TTTCCTCGGTACTTTTACTATCTTTTACATTTCATCTTCTATCTGTGTGTTTATACAACTTATTATGAAATTGATTGATT
GGAAAGATTGTCCTTTGATGACTTACACCGAACTCATTTTGGTTTTTGTTATGTTTTAAATTGGGTAACCCAACTCAACT
CAACTTATAATCAAATGAGTTTATGGTTAAATGAGTTATGAGTTGACCCAACTCATTTTGTTAAATGGGTTGGGTAACCC
CATAACTCATTTAATTTGATGGGTTGAGTTGTTAAATGAATTAACTCATTTAAGTAATAATTTAATTAATTATTATTATA
AAATAATAATAAATAATTATCATTATTAATAATTATTAATTCATTATCATCAAACATAGGATATTTACGGATTCCACTTT
TTACGGGTTTACGTATTCAACGAGAAAATTACGGGTTTACGTTTTTGGCGGGAAAATCACAAGTTTACGTTTTCGGCGGG
AAAATCACGGGTTTACGTTTTTGGCGGGAAAATCACGGGTTTTCGTTTTTGGCGGGAAAATTACAACTTTACGTTTTCGA
CGGGAAAATCAAGTGTTTTCGTTTTTGACGGGAAAATCACGGGTTTACGTATTTTGGCGGGAAAATCACGGGTTTTCGTT
TTTGGCGGAAAAATCACGGGTTTACGTTTTTGGCGGAAAAATCACGAGTTTATATTTTTTGTTGGGAAAATCTTGAGTTT
TCGTTTTTGGCTGGAAAAATCACGGGTTTACGTTTTTTGCGGGAAAATCACGAGTTTACTTTTTCTCAATTTCATCGCTT
GTATATTTAAGAAATTTGGAAAAATATTAATTTTGTTAAATTGGTTTAGATGTGTTGGTTAAACTTAAATTGGTATTTGT
TTAGAGATTTTGGTTGGTTTGATTCAATTTTACAAAACTTGATGGTTTAATTGGGTAAACCATTGAAATCATTAACCATT
ACAATCCAACTCATTTTACTCATCAAACCAATTGACCCAATAACTCGTTTGACCCATCAACTCATTTGAGTCAAAATTTT
CAACTTATTAAGATTCATAGGTTGAGTTGAGTTGAATTGATCCATGAATTTTGACCAATTTTAATACCCCTAGTTTTAAT
GTTGATCTTGCAGGAGGACTAGTGGACCTATGAGAAGATGATCTTGGAGGAGGACTCGTGGACCTATGAGACGAGCAAAA
GGTAGTTGGACTCCAGAGGAGGTTAGTGGTTGCTTTTGTTTCGTTATTTTGAAATCAAATATACATAATGCATACACAAT
TTTACATTGATGAGTATTTTTATTTGAAGATTCAGGAGATAAAATAAAAGATAAAAAAATTGATAAAGAGTAATCAGAAA
AAAATCACAAATAACATCCATATTAAAAAAGCACAAATAACGTGTGAGATAGTCAGAACCTCAGAGGATATACAAAAATT
AATTGAGAAAACTAGAAGGGTCCAATTGCTAATTAATTGTCAAACAATAATTCATATTCTCATCGTTTCAGTGTTTCGAA
ACAATAATTGACTATTATTGACGATTATTCTATAGCAAAAAAATAGGAAATGGGGACGTGCTATGCACAGACTTTTAAAA
CTTCAGTTTAAAAAAGTACATTTTAGATGATGGAACAATTTTTACTTTTTTGTCAACCGAATTGTTAAAGTGATAACGAT
TAAAAATGTAAACCATTAAAATCAAGTGTTAATAAGTAATAACAAAGACTAGTCTCACTGAGATTCAAAAACAAAAAAAT
GAAAGACTTTTCTATAACAAAGAATATAAAAAGATTAACAAACGAAATAATAATTGAAAAAATATTAAACATATCGATCA
AAATTAGCTGTGTATCTTACGTGTCTTTAATATTATTGTATATAAATGGAAGGGTGAGAAGGAGACGAGAAATATCACAA
CTACCCAAAATCATCTTTGTAGGCTAGCTAGCAAGCAGCC
>AT5G02340.1 | chr5:494151-497150 REVERSE LENGTH=3000
AGCCATTGATGGCGACGACCACCTCTCTCTTCAACAACCTCTTTTCCTCTGTCCTTCTTTACGTCTTAGAGTTTACGGGG
AAAACAATTCTTATACTGAATTTCTCCCGTACAATACTTCCCCTCACTTCCCCAGCATAACAGGCGTTGATCAACAAGTC
CAGCATTTGCTTGATTCCGACAGCCAACAAGTCCATGATTTGCTTCATTCCGACAACAGCCATGATGATGATGGTGATGA
AATCTGTAAGCTCCCTGTTGTCCCTATCTATTGGTGTAACAGTAAAAAAGATGAGTATTTACAATTCACTTGCGGTGCAT
GTCAACTATCGAAAATTGGCACAGACTATTATATCTGTCTCAGATCTGATCAAATGTTCCACAAAGAATGCGTGGAGTCT
CCGCTTGAGATCAAACACCCTTCCTATCCCTTTCTTTCCCTCAAACTTTACCATAATTTTAGCGAAAACGTGAATTGCAT
CTGCTGTGATTTAGCTCTCTTTAGCATGCTTTATCATTCTTCCACCTACAAACTTAGTATGCATCCTGTTTGTGCGATGA
AGCCAATACCCATTTTAATAGACCACCCAAAAAGGCACCCCCACCTTCTCACCTTTTTCCCTAAACAAGCTTCCTTACTT
TGCGATGTTTGTGGCCTCGTTAAAGAATCTTTTCCCACCTATGTTTGTGTTCGATGTATCTTTGTAGCCCATCGAGATTG
TATTTATTTCCCGTACGTCATTAAAATATGCCGTCACCAACACCGTATTTCTTTTATCTCTTCTCTTCCATCCGGCAAAT
GGTCTTGCGGAGTCTGTCGTCAAAAGGTTAACAACAATTGTGGTGCGTACACCTGTAACAAGTGTAGACACTATTTTGTT
CATACAAGATGTGCGTTGCGGGAAGACGTGTGGAATGGAAAGGATCTCGAGGGAGTACCTGAAGAACCTGAAATAATTCT
CGAGCCATTTGAGACAATAGCTGATGGAATAATACTTCATTTTTCTCATGGCCATCATCTCAAACTCGAGAACAGTAGAG
TTTACGACGAAAACATTATTTGTCAAGCGTGCATCCTTCCAATCTATGAGGGTAATTATTATTCGTGTATGGATCAATGC
GATTTCGTCCTCCATGAGGCATGTGCAAATGCTTCTCGCAAGAAAGATCATGCCTTGCACGGTCACCCACTTACGCTAAA
AGTCCAAGGTGAAGATTCCTTTTTCTGTTCTGCTTGTTGTCGTCAAAGTTGTGGCTACGCCTATGGAGTTGGATCTTACC
AAATAGACTTCCGGTGTGCCTCGGTTTCTGAACCATTTGAATATCAAGGCCATGAACATCCTTTATTCCTAGCTTTAGAC
CGACAACAAGAACGTAAGGCAACTTGTCAAATCTGCCAACGGAAAATTGCTTTTCTTCGAAAACTAAATTGCATCGAATG
TGATTATGTTCTATGTTTTATTTGTGCTACTTTACCATACGAGGCAAAGTATAAGCACGACAAACATTTCCTCACATTCC
GAGAAGGGAAAAAAGGAAGTGATCAATTAGACTGGTGTGAGGTCTGCGAAAGAAACATAGTATACTCAAGAAAAGATGGC
TTCTATGCGTGTGATGACTGCTGCACCACTCTTCATGTTCGTTGTTTGCTTGGAGAAGACATGTATATGTCGAAACCTGG
TCACACCATAATGAATAATAAGAGGGAGGTTCATATTCTTCCCAACAATACCCGGTCTCGACCATTCTGCCATCATCATG
ATGAAGACCGTTGTCCATACAAAGTAATTTTCAAATGGCAGGACATGACATTTTGTTCTTACCGTTGTTTGATAAAGTAA
AATGTCTTCGCTTTGTAATCTTCATTCCTTGTCTACATTTTGTAATCTTTTTCTTTTATCGATAACGCTTTGTAATTATC
TACATCTACTGTGACTTTCTTGTCTTCTTCCAAATCTGTTTTAAAATTTGGAAAGGTGCTTGTGATGGTTATGTTTCTAA
ATTCTAAGGAAGCAGAGAACAAGCATGTGAAAAATTTGTAGTAGAAGAGAAGGTAAAGATAGAGTGAGGCCGGCTTAAGA
GGGAGGGCAATGGGGCGTGGGCCCATAAAATTTCAGCTAAAATTATCATCAATTAAAGGGGCCCAAAAAATATTATATAT
CCTTAATAGGCGTGGGCCCATAAAATTTTCATTTATTAATCGAAGTATTTATTTTTGCGCAAGGGCTCACAATTACTTGA
GCCGGCCCAAAAGACCATTGATAGACACTTCTCAATCCTCTCTTCTCTAACTATCAGCAAACAACAATTTTCACCATTCT
TCAGTTTCCAACATAAATTAAGTAATCCAATTTTGTGAAATTTATGGCTAACCGACTTACATTGTAAATATCTTACAGCT
TCTGGTAGCTCAATAAGCCAAGCTCGGTAGACTAGCAACTCCATCATCGCATCAAATTATGGTAAACGCACAATCCACAG
TCACCAAGAGAGAGCCGTTTGAATTTACGGTGTTCAAATTTGTTTAAAGCCTTTTTCTTTATGTTGTTCAATTCTTCCTC
CGCCTATGGGCTTATTTAGGGCCCAACAAATTACAGTAAAGTCCACAGGGGAAAAAAAGTTGTAAATGATCTGATGGTTT
AAATTCATCTGGGACTGGGACTGGGACATCTGCATTGCCGATTTATAAAATAGCTGTATTTTCACGTTGGAAGGAAGGGA
ATAAAGAGATGAACTCACTGATTTTTAAGTTGCAATTACAGTATTTTGGTGAGTGGAGAGCATTAACTATATTATTTTTC
TGTTTTAAAACAATTATTATGTCTAAGGAGAATGTGTGAGAGAGTCAGAGATTGTGAAACTTTTTTAATTGAGAAAATCA
CAAAGATTTATACACATTAATCAAGGTTAGCTGTGTGTTTCAAGTTGAATATACGAAAGAGGGGAGAAGGAGACAGAAAA
AGAATATCACAACTGCCCAAAATCGTTTTTAGAAGCAACC
>AT5G02350.1 | chr5:497267-500266 REVERSE LENGTH=3000
ATATTTCTTCATTAAAACGCATTGTAATCTTGTTTCTTATCCTCTTCCTATATGTAAGTTTGTTATGTTTTTTGATCGAT
GTTACATGTGCTCTGTTTTCACTTTTTGTTCTTTAAGAAGACCATTGTTGATTTCTGTTATATAATTTTATAATGTTTCT
CATCTGTTTCGAAATTTGGAGAACTTCCAAAATTTGCTGCCTTTGGTTTGGTTAGAATTCATAGGCATATACAGATAATA
CGAATTTGAAAAAAAAAGATGGTTTTGCAGTTTTGTCTATTAAAAGGTCTTGGACTCTATGATGATGTCTTGTTAAAGAT
TCTATGAGTAAGGATGAATCTAGTTCTCATTCAAAGAAATCTGTATAGACGAGTCATTTAAGAGTCCATTAATTCATGAT
GGAAATCTATCATTATCTGTTAAAAAAAAAAACCATTTTGGGGCTCAAAATCTCACAAAGAGAAAAGCCTTTTCTGATGA
CAAAAAAAAGAAAAGCCTTCTCTGAGACAAAGGAGAGGCTTATTAAGGCGACCATGATCTTGGAAATCGAAGATGAACCC
AACACTTTGGTTTTCACCGGTAATCAATATCCCTCTCGCAGTTTCGCTAATAGCTTAAGAAATTACCGTAGGATGAGCTA
TCTTCATGATCCGACGGTTCATTGCGTATGTAAACTATCAGATAGTCAACGCATCAATCAAAACTGCCATTTGAGGTTCA
AGCATTTGTCCTCAACGTTGACCATCTGCATCTAACGTCCGTTAAATCCCACTAACCATGTTTTTGGTAATATGATTTTT
CAAGTTGGGTATCTTTAATTCGTATGCTTGTTTAACAACATTACAACTTTTTTGTTTGACAATCTGTAGAGATAATAATA
CTAAACGACTATTATGTCATGTCTAAGAGAACATGTTAGAGAGTAACGTAGAACTAAACTTTATTTTTTAATTGAAATAT
TAATCTGGTATAGTTATCGACTAGACAATTATATTACGGATTTAAAATCGAAAAAATTCTCATGGATTTAGCTATAGAAC
CTTTGTTAAAACTTAAAAACTATCTCTGTATTACACGTCATAATTTTCTAATTACTTTTCCATCGATTTCCCTCTCACCG
GAGATTTAATACTATGATTTTGCAAGTGCGAGTTATTTATACTATTGTTACAAGTTGCAATTATAATATGCAACAAATGC
AGAAGCAGAGAATCCATGTTCTACACAGAAACTGTTCATAACAAAGACTAAACTCATGAGATTCATAAACAAAGAAAAAT
AAATGAAAGACTTTTCAATAACAAAGAATTTAAAAAAGACTTCAACCAATGAAATAATTGAAAAATATCAACACAGCGAT
CAAGGTTAGCTGTGGCATGTGGCTGTGTGTTCTTCCCAACAATACCCGATTTAGTTTTGTTTGAAACAAGATGTACAATC
ATTCAATATATGGTCATCCCTTTGCTACAAGTCCTATTAAAACAAAAGAACCACATTCCTATGTTCCATGTCTATAACAT
AACACATAAGGCAAGCAATATTTGGATCGGAGCAACAAACTTCTTTAAGTAACGGACAAGCAAATCTGCCTTCCTCGGTC
CTTGGTACTTCATTGGAACTCTATGGTCATAGAGCCCAAAAGAACAAGTCAATCACATAAACGAGAGGAAAAAACCAGTG
GCACTAAACTTTCATGTTAAAAGAATTGCCTTGATTAACAACATAGATCAAAGGTAGCAAAACGTGATACTCCTACAAAT
TATCACAAGCATAAGACTCGACCATGTAACTTATTCAGCTAAACGTGATACTAAAAACTCGGAGACGAATTATTCAATTT
TGACCAATTCCAACAAAAATAAGCTCATAAAACTTAACTAGAAAAGAGATTCCCCGCAAACGATTGCAAGATTGAGCAAT
AGGTCAAGGGGAATTTCAGGTTTTTACCCAATTATTCAGAATTGGTAAATTGTTCGTAATCACCGGTTTCGTCACCTTCG
TGGCTTCGTCGAGAGAGAGAGTTTGGCGGGAAAAAAAAATTAAAGTCCGATATTCTTTTTTCTTTTGTTGAAACTAAATA
TCCAATCACAAGTTGCCATGTGTCCGACTCTCTCCTATACTAAACTCTCTCCAGAAAACCAATCACCTCTCTTATTTTTA
ATCAGTTTACATTTGTTTTTTTTAAGTTAAACCAGAAAAATCCATAAATTTTATCAGAGAACTTCTCATTGGAGGTGTTA
TTAGAAGAGACGGAAAAAAAGGCTATTTAAGAATCCATTGGTTTTTTAATGTTAATTACAAAACAACTTTTATTTAAAAC
AAAGTTGTAATCTCTGAGTATAATATAAAACAGAAAGTACTTTTAATATTTTGAATTTCCGAGTGTGATTTGTTTATAAT
TTACAAAAAATCCGAAATTAATATGGTGTAGTGGAAAGCATTAACTGCCACGTTTATTTTTGTTTGACAATTAATTTGTA
ACGTGTGAGATAGTCAGAGCCTCAGAGAGTCAGAGGATATACAAAATTAATTGATAAAACTAGAATGGTCCAATTGCTAA
AAATCCAAAAATATTCATATTCACATCGTTTCAGTGATTCGAAACAATAATTGACGATTATTGACGATTATTCTAAAGCA
AAAAATTAGGAAATGGAGACGTGCTATGGACAGAATTTTAAAACTTCAGTTAAATAAGTACATATTAGATGATAGAACGA
TTTTTCTTTTTTTGTCAACCGAATTATTAAAGTGATGAACGATTAAAAATGTAAATCATTATTAAAATCAAGTGTGAATA
AGTAATAACAAAGACTTTTCTTTAACAAAGAATATAAAAAGAGTTCAACAAACGAAATAATAATTGAAAAAATATTAAAC
ATATCGGTAAAGATTAGCTGTGTGTGTGTCTTTAATGTTGTATATATGGAAGGATGAGAAGGAGACGACAAATATCACAA
CTACCCAAAATCATCTTTGTAGGCTAGCTAGCAAGCAGCC
>AT5G02360.1 | chr5:502330-505329 REVERSE LENGTH=3000
ATATAATATACATAGAGAAACTAGCTATATCGATGTTATTCACAATGAATGCAGAAGAGCATACCCATAAATGTGAAGCA
GCAAGAGTTTCCACACCAAATAAGTTTCTTGCGGTCACAAATGCGTCCCTGTGCATGAGTAAAGTATGAGGGAAGTGGTT
TTAAGATGTAGAACACTTAAAAACTAGACCAGACCATTCAAAGGGATACCTCTGTCCTGTGCCGGCAAGCTTAGCACTTT
CTGCAATGGCTGATCTATGACAGAGTAATTTCTTGACTGAGCTTTGAGAAATTGAAGTCTGGTTTGTACCCATCAATGGA
GACCGTATTGCCATCATTCTATGCGCGCTCTTCATCTTGCCTTTTGATTCAAGCCAAGCTTGCAGTTTTGCTTCCATGTC
TATCTTAACCTTGGGGGTCTCTACCTTGGGATTCAGAGAAACATTGTTTGAGATGTGCCTTGACCTTGCAGCCAGGCTAA
CGGTGCGAAGAGATTCTTGGTATTCTCCAGGATTCTATGACAACCAAAAGAAGCAAATAGATTCATCACATTAGCCACTT
AGGATATATCCTGATCAAAGCAATGAACCCAACTAACAACAATAGCTAATCTTCTTACCAGACATGCGACCATGAGAGCC
CTACTTGTTCCACCAAGTGAATCCTGCAGTATTCTAGTCAATTTGGTTTCCCTGTATGGCACTCTAGGGAGGTTATTATT
CAGTGCATAAACCACATTGGACAATGCAAATAATGACTGATTAATCTTGGCACTCTCTTGTAAACGGATCCCTTCATTGC
CTGTCCTTCTATTGTCTTCGTTACCTGCTCAAGCCATAGAGTTTTTTGTTAATGTTGCAGATAAAAGAACATGTAGATGC
TCCTCTTACTCTAGCAAATGCTTGGAAAATGGTAAAAACCAACCTGCAAGATCAATCAGATTGATTTTACCAGTGACAAG
CCCTTGTGAGGTTACTGAGATCACAAGCACTCCATGGCTTCTACTAGAGACATCATTTAAACCAGTGTGTGCAACTTTCC
TCCTCTGAACGCCACACAAATACGCCTCTTGAAACTCAGACATGGACTTAACAGGGACACTAGAAAGTCCCTTAAGATGA
ACTTGTCCATCTTTATCATCCCAAACAGCAATCTCGTTGTCTTTAACTTCTAGAAGATCCCAACATCTGTCCATGTAAAC
TTCATAATATGAAATCTCAGCCCTACTCCTTGTCTTCTCGCACATAGACAGAATGGTGGACATGGTCAATGGCATCAGAC
CTGGTAGCTCATCGATTCCCTGATAATCAAATGCAAAGAGAGCTGAAACCATTACAAGGAAGCACAGACCGAAGAGAATC
CAATTAAGATTCTAACCGTAAATTCTAAATTGTGAAAGTTAATAGCTTTTAACAGACCTGCATCGTAAAAGTCTTTCCGC
TTCCGGTGGCTCCATAAGCAAGCACAGTAGCATTGAAACCATGAAAGATCCCAGGAATCAAAGGGCTTACTTCTCTATCG
AATATATGCTTCACATTATCATCCTCTCTCCCGTAAAACGCATCCAGCTGATAGCTTTCGTTACGACTGCTCCAAATTAC
ACCGAATCACCAAATCCATATTCAAATTTCTAGTAATAAAGAATCAAAATTGAACAAGGGAAAACCAAAAAGACGATTAC
CAGCTATCTGGATCTTTGAGGTAAACCGCCACTTCGCTGGTATCTCCTCCATCGCCGCCGATTACGGAAACGCACGATCT
CCCGTCACAACTCTCGTCCGAAATCTCCCGGGGAAGAAAAGGACGAACCCTAAGGACGACTCTGACATTAGAAATCGAAG
ACGAATCTAACAATTTGGTTTTCGCAGGGGTTTTCGAATCCACCATTCTCTGTGTATGTTTGAAAAAAGGAGAGAGATGA
TTAGTTTCAAAATTTGAGTGATCCGTTGATATTATATTTTTGAATTGGCTTATGTTAAAAAAAAATTTAGAAGGCCTTTT
TTGGGCCCATTTATGCTCAGGGTGATTAATACTTTTAGATCGGACGGCTCTCGCTAAAAAACTATGTAATTACCGTTAGA
TGAGTTATCTCCATGATCCGACGGTTCACACTGGGGAGCCAAAACTGTCGTTTGTTACTTTGAGGTCTAAACTTCGAAAC
AATCGCCCTCAACGGCAGTTCACGTTCGCTAAAAATCCCATGTGCTTTGTTGACTTTCCCGGGTTTCAATATCTTACCAC
TAACCATTTTTTTAATATGATTTTCCAAATGTTGATTTTATATAGTTTTGTTTAACTTCACAACTTTTTTTGTTTGACAA
TTTGTCTATATACTAAACGACTATCATTTCTAATTAATAGACCATGTTAGAACACTCCCATTGGACAAATAATGGAGGTA
TCTTTAACTAAAGGAAATTCAAAATTAATTGCACAAAACAGATAAATTTCTAAGGAGACACTGAAAACACGATCTTTAAT
GGGTATCTCCACGTATCAACTAGTATTATTAATTAGTTTAAATAATTTAAAGAAATAAAAATCAAATAAATAGTTAAAGT
AAATCATTTGTAGACATTCTCTTCGATTTTACCCACAAAAGATGCTCTTAGAGAGAGTAGTTTGTTTTTAGAAAAGGTAA
TATTCACATTTTTTCAGTTTTTTTTTTTCTAAATTCAAATTTTTAAGATAAATTAGTATATCAATCATAATTTAGTATGC
TCTAACACGTTAACACATCAACAAATAGTACTGTTATTGAAGTTTTTTTCTTTTCTTCTTTTGTTCTTATAATGTTTCTC
TATCAAACTTTCTAAATAATAAATAGACGATCCATAAAAAAATGATAATTACAATAAGTCAATTATAACTAAATTAAAAA
TGATAAACATATAGATCAAGCTTAGCTGTATCCTGTATACATCTATATGTAAGAGGGAGAGGAAGGAGAAGAAGAATATC
ACAAGTTCACAACTATCCAAAAAATCGTTTAGTAGTAGCC
>AT5G02370.1 | chr5:500444-503443 FORWARD LENGTH=3000
CTTCTTCTCATAATGTTCGCCGAAACCCGTCATATTATACATTATGGTGTGACCAGGCTTCATATACATGTCTTCCCCAA
GCAAACAATCAATATGAAGAGTGGTGCAGCAGTCGTCGCATGAATAGAACCCTTTCGTTCTTAAATCTGCGTTGCATGAA
TAGGTCCCTCTCGTTCTTAAATCTAATATTCTTCCTTCGCATGCATCACACCACTCTGAATGATCATTTGCCTCTTTCGT
CTCATAAAATTTGAGGAAATGCTTGTCATGTTGATACCTTGCCTTGTATGGTAAGGTAGCACACCTAAAGCATATCAAAA
ATCACTTTCAATGCAATTTAGTTTTCTACAATGAGTAGACTCATCTTCCCTTTGTTGGCAGATTTGACATATTGCTGACT
TTTCTTCTTCTGGATTCAAAGCTAGGTATAAGAGATGCTCATGACCTAGATATTCAAATGGTTCAGAAACTGAGGCACAT
CGTAAATCTAGTTGGAATTTATTTCTTCTAGAATTACCAATCTTTGCTCCGAGATCCTCGTAGACGAAACCACAACTTTC
ACGCTGACAAGCATTACAACAAAAACGTCCTACGTTGCCTTCATATTCACTAGTGATGACCGTTAGTGTAAGTGGGTGAG
GACGCAAAGCATGATGTTTCTTGCAAGGTGCATTTGCACATGCTTCGTGAAGGATGAAGTCACATTCATCCATACATGAA
TAATAGCTACCCTCATAGATCGGAAGGATGCACGCTTGACAAACCTTTTTTTCGTCGTAGACTCTACTGATCTTGAGTTT
CAGATGATGGCCATGAGAAAAATGGAGTATTATACCATCAGAAATCGTGATAAATGGCTCAACAACAATCTCAGGTTCTT
CAGGTACTCCCTCGAGTTCTATCCCATCCCATAAGTCACTCCGCAGCGCGCATCTTGAATGAACAAAATAGTCATCACAC
TTGTTGCAAGAGTAGGCACCATAGTCGTTGTCAACCATTTGACGACAGACTCCGCAAGACCATTTTCCGGATGGAAGAGA
GGAGGTATAAGATATACGGTGGTGGTGACGGGATATTTTTATGACATACGGGAAATAGATACAATCTTGATGAACTACAA
AGACACATCGAACACAAACATAGGTGGGAATAAGTCCTTTAATGAGGCTACAAACATGGCAAGGTAAAAAAGATTGTTTT
GGGAAAAAGGTGAGAGGATGGGGATGCCTTTTTGGGTGATCTATAACAAAGGGTATTGGTTTGAATGCACACAATATATG
CAGAGTGAAGTTGTTGGTAGGACTATAATAATTCATGCCATCGATACGTTTTTGACAACATGAGCATAATACGCGGTCGG
AGGGAGGACTGTAAAGTTGGAGAGAAAGAGAAGGATAAAAAGGGTGTTTGAACTCAAGTGGAGAACCAATACATTCTTTG
TGGAACTGGTCACCACATGTGACACAAACGTAATAGCTTCTGCCATGTTCTTGGGTTGTGCATGCACGGCAAATAAATTC
GAAAATAGAACGTTTTTTATTGTTGCACCAAAAGAGAGGGAGTAAAGGGAGCTTACAGCTGTCGGAATGAAGCATATACT
CGGGTTGTTCATGACCGCTTTGTATGGTAGGGAAGTGAGGGGAAACAACCATCGGGAAAAAGCTACGATTTGAATCTCTC
GTGTATGGTTTCAACTTTTTAACTTTGAGACGTAAAGTAGGACAGAGGATCCGAGGCTCAAGAGAGAGGCGGCCGTCCCC
ACCATCGGAATCAACCGCTGCTTCACCGGAAGAAGGGCTCTCTGTTTGAGATAACAAAGTGTATATGAGAAATGGTTTTC
CATCGATTTCTCCCTCACGAAACTCACCCACTGAATTTGAATACATGGCTACTACTAAACGATTTTTTGGATAGTTGTGA
ACTTGTGATATTCTTCTTCTCCTTCCTCTCCCTCTTACATATAGATGTATACAGGATACAGCTAAGCTTGATCTATATGT
TTATCATTTTTAATTTAGTTATAATTGACTTATTGTAATTATCATTTTTTTATGGATCGTCTATTTATTATTTAGAAAGT
TTGATAGAGAAACATTATAAGAACAAAAGAAGAAAAGAAAAAAACTTCAATAACAGTACTATTTGTTGATGTGTTAACGT
GTTAGAGCATACTAAATTATGATTGATATACTAATTTATCTTAAAAATTTGAATTTAGAAAAAAAAAAACTGAAAAAATG
TGAATATTACCTTTTCTAAAAACAAACTACTCTCTCTAAGAGCATCTTTTGTGGGTAAAATCGAAGAGAATGTCTACAAA
TGATTTACTTTAACTATTTATTTGATTTTTATTTCTTTAAATTATTTAAACTAATTAATAATACTAGTTGATACGTGGAG
ATACCCATTAAAGATCGTGTTTTCAGTGTCTCCTTAGAAATTTATCTGTTTTGTGCAATTAATTTTGAATTTCCTTTAGT
TAAAGATACCTCCATTATTTGTCCAATGGGAGTGTTCTAACATGGTCTATTAATTAGAAATGATAGTCGTTTAGTATATA
GACAAATTGTCAAACAAAAAAAGTTGTGAAGTTAAACAAAACTATATAAAATCAACATTTGGAAAATCATATTAAAAAAA
TGGTTAGTGGTAAGATATTGAAACCCGGGAAAGTCAACAAAGCACATGGGATTTTTAGCGAACGTGAACTGCCGTTGAGG
GCGATTGTTTCGAAGTTTAGACCTCAAAGTAACAAACGACAGTTTTGGCTCCCCAGTGTGAACCGTCGGATCATGGAGAT
AACTCATCTAACGGTAATTACATAGTTTTTTAGCGAGAGCCGTCCGATCTAAAAGTATTAATCACCCTGAGCATAAATGG
GCCCAAAAAAGGCCTTCTAAATTTTTTTTTAACATAAGCCAATTCAAAAATATAATATCAACGGATCACTCAAATTTTGA
AACTAATCATCTCTCTCCTTTTTTCAAACATACACAGAGA
>AT5G02380.1 | chr5:507165-510164 REVERSE LENGTH=3000
AACCAAGTTGTGATCAAACGTTTCAAGGATCTAAGACAGAAGATAAAGCATGTGATTAATGAGAACAAGAACGAGAAACA
CCGTATCACTATGGATGCTGTGTTGGACAAAGTACCTCGGAAGTACGGTTTTTCGAAAGATTTGAGAGACGATATTTTCG
AACACTTGAAAGGAAACTCTGCAGCTAAGAACAACAACAAAGCAGAAGGTACAAAACTGAAGCAAATAACAAGAGCTTCG
TCGCTGTGTGGTTCGCTGGATAGATATCTTCAGCTCTATGAGTGTAGCTTCCAAAGAGAAGCGAAGAACAGTAGTAATTC
AGAGAAATCAAAGATGGAGTTAGAGGAATCAGCGTTGCCTTCTAAGAGAGCTCCTAAATTCTTGGGGAGGATTCTTTCGT
TACCTCAAATGAAATTTCATGCTTTGAAGATTGATGACCTTACTGTCCAATCAATAGAGGAAGAACAAGATGGCTTGGAC
AACATTTCAGAGATCTCAGAAGATCACTCTCAGTCTTCAGAACATGAAACACTTGACCAAACAATGGATGCTTCTGAGGA
TTCACCCGTTGATGCAGAAACAGAACAAGACAGAGAGATCTCTACGCTTGACGTTGAACATGAAACAAGATCGTTAAAAG
AATCATCAGAAGAAAGTCCTAATAACGTTTCTACAGTTGATATTGACGAAAATGCTTCTGTATTTGATATCTCTCGAGGT
ATGTATATATCTTTAACATTCAATCATTTCTCCATATCAAAGTTTTCCATCAAATTGAGAAAGTTATTTTTTTTTTGTTG
CTCAGATTTAGATACAGAGACTGTCTCAACAAGCAAACAATTAGATGAAGAAGTCCTCAACATAGATGCACAAGATAAAG
TGAAATTCAACTATGTAAGAGACATTCTCGAGATCTCCGGTTTCAATGCACCAGAATCTCTCTCAATGTGGCAATTAGAT
TACCAGCCACTGGATCCATTAGTCTACGAAGAAGTGACAACGACAACAACAGGATGTATGTTCCAAGATCCAGAATGTTC
AAGAAATGAAGAAGAAGGCGGTAACTGCAACCACTTGCTTCTTTTCGATCTAATCAACGAGGTACTAATCGAAATCTACG
AAAGGTCTTACCATTATTATCCTAAACCGTTATCATCCCTATGTAAGATCCATCCAATGCCGGTGGGGTATAGTGTTTTG
AAAGAGGTTTGGGTTAGAATAAGCTGTTACTTGCGTTACAAGCCATACGACGAACAACAATCGTTTGATAAGGTTATGAG
TAGGGATTTGTCGAGAGACGATGGATGGATGGATTTGCAGTTCGAGAGTGAATGTGTTGGGATTGAAGTTGAGGATTTGA
TCTTCGAGGAGCTTCTGGAAGAATTGCTTATATCATGTTAATAGGCATTCAAGAACTCGAATCATTTCTTCATTTTTCTT
CTACTTTGTTGCTTTGCTTGGAGTTTAAGGTACATAAAAGAGAAAATATGGTGTTTGTATGAGTTTTTGTTGTTGTTTAT
GATAAAACTTTGTTTAAAAGAAATTGTAGAGGATAAATTTTTGGAATATACAAAAATATTTTCAGGTGATTGATACATTC
ATAGTTTATATAATATGGTATACTATGGTATAATAACATTGTGCTACAAGATTTTAACAAAAGCCCGTCTAGCTCAGTTG
GTAGAGCGCAAGGCTCTTAACCTTGTGGTCGTGGGTTCGAGCCCCACGGTGGGCGATACTTTTTATGCGATTTTGAGATT
TGTGTCTTAAAATGTAATCGTGATAATATTAACTACGCAACTGTTCATTTCAATTCTTGTGAACGTGTAAACCTCGAAAC
TACACAAATCAAATCACGAGATCCTTTCCTTTTTTCATATAGATACTCTTTTACTTTTTTATAGAATTAGACTTATCGAC
ACTCCATGATGATTCCCATATGGATGGTTCTCATATTTTTAACATTACTTTTTACATAGATCGAATTTTTGGAAATGTAT
CGAAAAAAGAGGAGAGATTCGATTCAAATACCCACATAGAACGGACAAGGTCAATAATGGGCCCACTATTCTTTTGAGAG
CCCATCTCAACAAGTTGAATCATCTTTTTTGTGTACTCTCACTTCACCTTTTGACAAAAAGTCATGGAAGCCAAACTTTG
GAACACTACTTTACTTTGCCAACATCTTGTTTTGTTGAATACCTTTTTCAAATTGGAAACCAAAGACATATCTAAAGGGA
AAACCTGTAGGACAATAAAACAAAGAAGTGATAGCTAAAGTCTAAACTAATCTCAATATATGTAAATCAAAGAGATAACT
AATGAAAAATATGAAAATTTTCGCGAGGATTAATGAACAAAGGAATTTTTTTTTTTCCTTCTAAAATTTTTTATTAGACA
ATTGGTATTACAATGACAACTACGAAGCTAATACAAAACTTCGGAAACCAACTTATTACATAAGCAAAATTATGTGTCAT
ATACTGAAAATTACGAAACTGAAAAAGTGAATTTAACGATTTTTCCTTTCGATAAGCTTTATTCGCTAACATGTTAACAT
GTTAGAACATAGAAAATATTGAAAAAAAATTTATGTTTAAATTGTCAAATGGAAATATACTTTACACTTTTATTTGTATT
AATTGTTACTTTGCTCTCCTAGTTATAAAGAAGTAAAGTCTATGATTTTGTTACTTCTTTTTTTCTTGTAAATCTTTATA
CATGTAAAAAGCTTTTGTTTCCAACTCTAATCCTCAATATTTTATTTTTCTGTTTATTGGAAAAGGGCTGTAAACTAAAA
TTATTTACTTGAGGAACGATTATTTAGGTGATAAGAGTGGACAAAGATCGTTGACACGTGGACGGTCTACAAATTCTAAT
TTTGCCTATAAATATCAAAGCTCCTGAATATGTAAGTTTCATTCACTGATTATCGTTTAAGGCAAATTAAGATCATCTTC
ATAAATCTTCTCAGATCTCTTCCAATTTTCTAGAAAAAAC
>AT5G02390.3 | chr5:511711-514710 REVERSE LENGTH=3000
GATCACACCTGTTATCAGATTTGGTCTTGTTATTTGACTTCTTCTCCCATTCACATCTCCATTTCAAACTCTTCGCTTGG
TTTCTTGCACCGGAAGCAACTGCATCATCATTGTTTATCACGGGACAATTCTCTTTTCCTGACTCGGGATCTTCCTCATC
AGAACATTTTCCGGTTTTGGTCATGCCGTTTTCTCCTAAAGATCTAAGCTTTTCGTCGTTCCAAAGTAACCCATTGAGCT
CCTTTTGCACGGCGGTGTAAAGATTGTTGAGGAGATAATCCGGCGCATCTGGACCACTGAATCCGTCATAGATTCCGACA
AAGACCCATCCGTTGTCTTCAGATACAACCACGTGTACACGATCCTCCCCTGCTTTCCCCTGAGCCCATTGAACATCTAA
AACAGAGTTCATGCTCTGTTTTTCATCTTCTTCTTCAAGATCAGATTTAGGGTTCTCGTTGCTTCGTGAGGAAGTAATCA
CAGGTTCATGATGAAGACGACCAGAATCTGATGAATCAGAGCCGTTGATCGGCTCGATCACACTCTTCTTCAAGCGAGGT
TTATTGTTGTTAGAGATTAGATTCGCGAATAGTGTTTTGAATGTGAGAAAATTCTTCTTCGATTTAGGTTTTTTTCTGAT
CTTCTTCGGTTTCTCTTTCTCCGTCTTCTTCGTTGATTCAATCGGACCCGAATACAACCCGCTTTCAATCGGACCCGATA
AAAATCGTCGCTCAAACGGAGCTGACCCGAGACCCGACTCGTTAACAATTGGACCTGATTGCCACGTGGAGCCACGCGGC
ACAGGCTGGAGTGGTAAAGAGGCAAAATTACCGGAGCTCTCGAATGCGGAGGCGGAGACTGCGGAGCTGTACGGACAATC
AGAATCCGATGACAGAGCTCCGGAGAGCGCCGTTGAAGGATTTGCGCTGACCGATGCGCCGGAGATTGAACGGAAAGTGG
TTTCTTGGATATGATCTGATCGGAGAGGAGACTCCGGCGAAGGTAATACTACTCCGGGGAGATCTGGTCGAATATAGCAG
AAAGAGTGGCCAAGTCCATCGTGAACGAGAGATACGTCGTAACGCCGGGAAATTTCTCCGGCGAGAGTTCCTGTACAGCA
ACCGGTCAAAGTGGTGACTCCATTTCCCATTTGTTTAAGAGAAGTGAGAGATTAGAATCTTTAAAACGATGTCGTTTTTC
TCTAGCCACTTGAATCGGCGTTGTTCATGAAAAGGAGATGCTTGAGAATTGAGTTTGGTTGAATATATGTTGGAAGTTGG
AACCAAATGAAGAAGAAGAGACAGAGTCACATAGGTGGGAGAGAGAAAGTGAAGAGTTGACTTTGTGAAGTTTTATTCTT
TAGGGATTGGTTTATTCTAATTGTTAGTGGAATTAGTAAAATTATACTACAAAATACTTTTGGCCAAAATCTTTTCTATT
AATTATTACGAACCTAAAGATTAGTTTGATTTAAGTTCAGATTATTTATATATTTATTGATATACGTCTTTTTCTTAAAA
AAAATTGTCCAAATTAAGAGATTTTAGTTATAATTGATCTTATTGTTGTTTTTTTTTTGTGGGCTGAAGTTGGCACAATT
TTTTAATTTCTAACCCAAGAAAATTCAAATCCTGTTAACATTCTGATTCGGGAATGCGCTATCCGATTCGGTTTGACTAA
ACCAACGTGCAATATCGAAGAAATAAAAACAAAATTATACTAACATATATAATGTTTTTGGTCTATTAAAAAACAGATGT
TTTTTATACGAAGGAGTTGACTTTTGAGGAAGAGTGTGGTGGTTTTGTAAGAGATCAGAAAAGAAAGTAATTTAAGTATT
AATGGCAAAAAGTCAAATGACTTGATAATGGGTTGAAAGCAAATAGCCAAATACAAATAGTATAAAAATATAGTACCATC
TTGGAAATGAAAATAGAAATTACGTTATGGTTTTATCATTACGTGGAGAGTAAAAAAGAACGAATTTTACAAGACTACCA
CATTAACTCTATAAACTTCAAATATTCAATACACCCAATAAAATTTGCATGTGACATTTAGTCGCGAATAAATCACAAAT
GTCGTAAAACGATATATTTTCTTTAGACAGATAATCAGAGCAAATTTACAATTACACAAAATAAAAACTAAAAACTTTTT
CTATATTTGTTAATTTTTATTTGGTTCTACAGGGAGGTTATTGAAGAATTGATATATACGCACTACCAGTTTCACATTTT
AAAAAGAAAAGGGAGGTTAATATTATTGTGCCAGATATTGAAAAAGGGGCTAAAAATTGTCCTGAGCTGGGCCAATTGGT
CAATCGTCAGCCCATTAAGGAACCCATGAAAAATCAAGATTATTATAGTTAGCCCATGTTGTTATAAGGCCCATTTATTC
ATTTTAATATACAAAACAAGATAAATAAATCCAAAATTCGTGAAAACGGCAAATTTCTGAAAGTTCATGTTACGCACGCA
CGCATGGTTCCGCTCTGTCTTCTCTCTTTCTTTCTTTCGCCATGGATATGGCAACCGAGAAGACGATGTTCCACACAAAT
CCATAAACATTTCACCTTTCCCACAAAGGTAACCACATTAATTCCGTTTCCAAATTGTGTCCATTTCGTGTATATATGAT
TGGGTAAATTGCCAAAATCACGATTACCGTTTTGGATTTGGGATCACCATTGATGACCTTGTACGTTGTAGAATGCGTAT
AAGTACGTTTTATGTTATTACTTAGTGTCTTCATTATTTGAAATTTAGATATATGTGAACGGTTTCATGCTCTTCAACCT
TCACAATCTGGGTAATGTAAAAGATTGATCCAAAGTTCAATTCTCTGACCATTAAAATGTTCTGCTTCTGCAAAATTCTT
ATTCTGTTTTCGTTATAAATTTTGCTGGAGATTGATGTGTTTTATGGCTTATGTTTTGTTTTTCAGGTTTGATAAAGTTA
TAGCTTGAGTGAGTTTTTTTTTTTTTACCACAAGTAACCA
>AT5G02390.1 | chr5:511711-514710 REVERSE LENGTH=3000
GATCACACCTGTTATCAGATTTGGTCTTGTTATTTGACTTCTTCTCCCATTCACATCTCCATTTCAAACTCTTCGCTTGG
TTTCTTGCACCGGAAGCAACTGCATCATCATTGTTTATCACGGGACAATTCTCTTTTCCTGACTCGGGATCTTCCTCATC
AGAACATTTTCCGGTTTTGGTCATGCCGTTTTCTCCTAAAGATCTAAGCTTTTCGTCGTTCCAAAGTAACCCATTGAGCT
CCTTTTGCACGGCGGTGTAAAGATTGTTGAGGAGATAATCCGGCGCATCTGGACCACTGAATCCGTCATAGATTCCGACA
AAGACCCATCCGTTGTCTTCAGATACAACCACGTGTACACGATCCTCCCCTGCTTTCCCCTGAGCCCATTGAACATCTAA
AACAGAGTTCATGCTCTGTTTTTCATCTTCTTCTTCAAGATCAGATTTAGGGTTCTCGTTGCTTCGTGAGGAAGTAATCA
CAGGTTCATGATGAAGACGACCAGAATCTGATGAATCAGAGCCGTTGATCGGCTCGATCACACTCTTCTTCAAGCGAGGT
TTATTGTTGTTAGAGATTAGATTCGCGAATAGTGTTTTGAATGTGAGAAAATTCTTCTTCGATTTAGGTTTTTTTCTGAT
CTTCTTCGGTTTCTCTTTCTCCGTCTTCTTCGTTGATTCAATCGGACCCGAATACAACCCGCTTTCAATCGGACCCGATA
AAAATCGTCGCTCAAACGGAGCTGACCCGAGACCCGACTCGTTAACAATTGGACCTGATTGCCACGTGGAGCCACGCGGC
ACAGGCTGGAGTGGTAAAGAGGCAAAATTACCGGAGCTCTCGAATGCGGAGGCGGAGACTGCGGAGCTGTACGGACAATC
AGAATCCGATGACAGAGCTCCGGAGAGCGCCGTTGAAGGATTTGCGCTGACCGATGCGCCGGAGATTGAACGGAAAGTGG
TTTCTTGGATATGATCTGATCGGAGAGGAGACTCCGGCGAAGGTAATACTACTCCGGGGAGATCTGGTCGAATATAGCAG
AAAGAGTGGCCAAGTCCATCGTGAACGAGAGATACGTCGTAACGCCGGGAAATTTCTCCGGCGAGAGTTCCTGTACAGCA
ACCGGTCAAAGTGGTGACTCCATTTCCCATTTGTTTAAGAGAAGTGAGAGATTAGAATCTTTAAAACGATGTCGTTTTTC
TCTAGCCACTTGAATCGGCGTTGTTCATGAAAAGGAGATGCTTGAGAATTGAGTTTGGTTGAATATATGTTGGAAGTTGG
AACCAAATGAAGAAGAAGAGACAGAGTCACATAGGTGGGAGAGAGAAAGTGAAGAGTTGACTTTGTGAAGTTTTATTCTT
TAGGGATTGGTTTATTCTAATTGTTAGTGGAATTAGTAAAATTATACTACAAAATACTTTTGGCCAAAATCTTTTCTATT
AATTATTACGAACCTAAAGATTAGTTTGATTTAAGTTCAGATTATTTATATATTTATTGATATACGTCTTTTTCTTAAAA
AAAATTGTCCAAATTAAGAGATTTTAGTTATAATTGATCTTATTGTTGTTTTTTTTTTGTGGGCTGAAGTTGGCACAATT
TTTTAATTTCTAACCCAAGAAAATTCAAATCCTGTTAACATTCTGATTCGGGAATGCGCTATCCGATTCGGTTTGACTAA
ACCAACGTGCAATATCGAAGAAATAAAAACAAAATTATACTAACATATATAATGTTTTTGGTCTATTAAAAAACAGATGT
TTTTTATACGAAGGAGTTGACTTTTGAGGAAGAGTGTGGTGGTTTTGTAAGAGATCAGAAAAGAAAGTAATTTAAGTATT
AATGGCAAAAAGTCAAATGACTTGATAATGGGTTGAAAGCAAATAGCCAAATACAAATAGTATAAAAATATAGTACCATC
TTGGAAATGAAAATAGAAATTACGTTATGGTTTTATCATTACGTGGAGAGTAAAAAAGAACGAATTTTACAAGACTACCA
CATTAACTCTATAAACTTCAAATATTCAATACACCCAATAAAATTTGCATGTGACATTTAGTCGCGAATAAATCACAAAT
GTCGTAAAACGATATATTTTCTTTAGACAGATAATCAGAGCAAATTTACAATTACACAAAATAAAAACTAAAAACTTTTT
CTATATTTGTTAATTTTTATTTGGTTCTACAGGGAGGTTATTGAAGAATTGATATATACGCACTACCAGTTTCACATTTT
AAAAAGAAAAGGGAGGTTAATATTATTGTGCCAGATATTGAAAAAGGGGCTAAAAATTGTCCTGAGCTGGGCCAATTGGT
CAATCGTCAGCCCATTAAGGAACCCATGAAAAATCAAGATTATTATAGTTAGCCCATGTTGTTATAAGGCCCATTTATTC
ATTTTAATATACAAAACAAGATAAATAAATCCAAAATTCGTGAAAACGGCAAATTTCTGAAAGTTCATGTTACGCACGCA
CGCATGGTTCCGCTCTGTCTTCTCTCTTTCTTTCTTTCGCCATGGATATGGCAACCGAGAAGACGATGTTCCACACAAAT
CCATAAACATTTCACCTTTCCCACAAAGGTAACCACATTAATTCCGTTTCCAAATTGTGTCCATTTCGTGTATATATGAT
TGGGTAAATTGCCAAAATCACGATTACCGTTTTGGATTTGGGATCACCATTGATGACCTTGTACGTTGTAGAATGCGTAT
AAGTACGTTTTATGTTATTACTTAGTGTCTTCATTATTTGAAATTTAGATATATGTGAACGGTTTCATGCTCTTCAACCT
TCACAATCTGGGTAATGTAAAAGATTGATCCAAAGTTCAATTCTCTGACCATTAAAATGTTCTGCTTCTGCAAAATTCTT
ATTCTGTTTTCGTTATAAATTTTGCTGGAGATTGATGTGTTTTATGGCTTATGTTTTGTTTTTCAGGTTTGATAAAGTTA
TAGCTTGAGTGAGTTTTTTTTTTTTTACCACAAGTAACCA
>AT5G02390.2 | chr5:511711-514710 REVERSE LENGTH=3000
GATCACACCTGTTATCAGATTTGGTCTTGTTATTTGACTTCTTCTCCCATTCACATCTCCATTTCAAACTCTTCGCTTGG
TTTCTTGCACCGGAAGCAACTGCATCATCATTGTTTATCACGGGACAATTCTCTTTTCCTGACTCGGGATCTTCCTCATC
AGAACATTTTCCGGTTTTGGTCATGCCGTTTTCTCCTAAAGATCTAAGCTTTTCGTCGTTCCAAAGTAACCCATTGAGCT
CCTTTTGCACGGCGGTGTAAAGATTGTTGAGGAGATAATCCGGCGCATCTGGACCACTGAATCCGTCATAGATTCCGACA
AAGACCCATCCGTTGTCTTCAGATACAACCACGTGTACACGATCCTCCCCTGCTTTCCCCTGAGCCCATTGAACATCTAA
AACAGAGTTCATGCTCTGTTTTTCATCTTCTTCTTCAAGATCAGATTTAGGGTTCTCGTTGCTTCGTGAGGAAGTAATCA
CAGGTTCATGATGAAGACGACCAGAATCTGATGAATCAGAGCCGTTGATCGGCTCGATCACACTCTTCTTCAAGCGAGGT
TTATTGTTGTTAGAGATTAGATTCGCGAATAGTGTTTTGAATGTGAGAAAATTCTTCTTCGATTTAGGTTTTTTTCTGAT
CTTCTTCGGTTTCTCTTTCTCCGTCTTCTTCGTTGATTCAATCGGACCCGAATACAACCCGCTTTCAATCGGACCCGATA
AAAATCGTCGCTCAAACGGAGCTGACCCGAGACCCGACTCGTTAACAATTGGACCTGATTGCCACGTGGAGCCACGCGGC
ACAGGCTGGAGTGGTAAAGAGGCAAAATTACCGGAGCTCTCGAATGCGGAGGCGGAGACTGCGGAGCTGTACGGACAATC
AGAATCCGATGACAGAGCTCCGGAGAGCGCCGTTGAAGGATTTGCGCTGACCGATGCGCCGGAGATTGAACGGAAAGTGG
TTTCTTGGATATGATCTGATCGGAGAGGAGACTCCGGCGAAGGTAATACTACTCCGGGGAGATCTGGTCGAATATAGCAG
AAAGAGTGGCCAAGTCCATCGTGAACGAGAGATACGTCGTAACGCCGGGAAATTTCTCCGGCGAGAGTTCCTGTACAGCA
ACCGGTCAAAGTGGTGACTCCATTTCCCATTTGTTTAAGAGAAGTGAGAGATTAGAATCTTTAAAACGATGTCGTTTTTC
TCTAGCCACTTGAATCGGCGTTGTTCATGAAAAGGAGATGCTTGAGAATTGAGTTTGGTTGAATATATGTTGGAAGTTGG
AACCAAATGAAGAAGAAGAGACAGAGTCACATAGGTGGGAGAGAGAAAGTGAAGAGTTGACTTTGTGAAGTTTTATTCTT
TAGGGATTGGTTTATTCTAATTGTTAGTGGAATTAGTAAAATTATACTACAAAATACTTTTGGCCAAAATCTTTTCTATT
AATTATTACGAACCTAAAGATTAGTTTGATTTAAGTTCAGATTATTTATATATTTATTGATATACGTCTTTTTCTTAAAA
AAAATTGTCCAAATTAAGAGATTTTAGTTATAATTGATCTTATTGTTGTTTTTTTTTTGTGGGCTGAAGTTGGCACAATT
TTTTAATTTCTAACCCAAGAAAATTCAAATCCTGTTAACATTCTGATTCGGGAATGCGCTATCCGATTCGGTTTGACTAA
ACCAACGTGCAATATCGAAGAAATAAAAACAAAATTATACTAACATATATAATGTTTTTGGTCTATTAAAAAACAGATGT
TTTTTATACGAAGGAGTTGACTTTTGAGGAAGAGTGTGGTGGTTTTGTAAGAGATCAGAAAAGAAAGTAATTTAAGTATT
AATGGCAAAAAGTCAAATGACTTGATAATGGGTTGAAAGCAAATAGCCAAATACAAATAGTATAAAAATATAGTACCATC
TTGGAAATGAAAATAGAAATTACGTTATGGTTTTATCATTACGTGGAGAGTAAAAAAGAACGAATTTTACAAGACTACCA
CATTAACTCTATAAACTTCAAATATTCAATACACCCAATAAAATTTGCATGTGACATTTAGTCGCGAATAAATCACAAAT
GTCGTAAAACGATATATTTTCTTTAGACAGATAATCAGAGCAAATTTACAATTACACAAAATAAAAACTAAAAACTTTTT
CTATATTTGTTAATTTTTATTTGGTTCTACAGGGAGGTTATTGAAGAATTGATATATACGCACTACCAGTTTCACATTTT
AAAAAGAAAAGGGAGGTTAATATTATTGTGCCAGATATTGAAAAAGGGGCTAAAAATTGTCCTGAGCTGGGCCAATTGGT
CAATCGTCAGCCCATTAAGGAACCCATGAAAAATCAAGATTATTATAGTTAGCCCATGTTGTTATAAGGCCCATTTATTC
ATTTTAATATACAAAACAAGATAAATAAATCCAAAATTCGTGAAAACGGCAAATTTCTGAAAGTTCATGTTACGCACGCA
CGCATGGTTCCGCTCTGTCTTCTCTCTTTCTTTCTTTCGCCATGGATATGGCAACCGAGAAGACGATGTTCCACACAAAT
CCATAAACATTTCACCTTTCCCACAAAGGTAACCACATTAATTCCGTTTCCAAATTGTGTCCATTTCGTGTATATATGAT
TGGGTAAATTGCCAAAATCACGATTACCGTTTTGGATTTGGGATCACCATTGATGACCTTGTACGTTGTAGAATGCGTAT
AAGTACGTTTTATGTTATTACTTAGTGTCTTCATTATTTGAAATTTAGATATATGTGAACGGTTTCATGCTCTTCAACCT
TCACAATCTGGGTAATGTAAAAGATTGATCCAAAGTTCAATTCTCTGACCATTAAAATGTTCTGCTTCTGCAAAATTCTT
ATTCTGTTTTCGTTATAAATTTTGCTGGAGATTGATGTGTTTTATGGCTTATGTTTTGTTTTTCAGGTTTGATAAAGTTA
TAGCTTGAGTGAGTTTTTTTTTTTTTACCACAAGTAACCA
>AT5G02400.1 | chr5:510561-513560 FORWARD LENGTH=3000
CATCTTTGGGTCAAACCAAGCTTCCTCATCATCACTCTTCTCTTTTTTCTTAAACTCTTTTTCATCAAAATCTGATTTGC
TTCCATCAGTGTTATCATCAACTTGAATGTTGTTATCTACTCTAAACTCTTCACTGTCACTGTTGCTTGATTCCTCAGAC
ATGAGATAAAGCGGGTTCAACGAACCAACCGCGGGTGAAATGCCAACCTTCTTGTTAAAGACACGGTTACGTTCATCACC
ATTTGAGGAATTCTTATCTGAAGATCCAACCTCACTCAATGAATCCTTCTCTTTTGAGTTTGACTGGACAGGATAAGTAC
AGCTACGGTGGTGACGGCCTTTCTTCTTAGACTTGTCCTCTATTACAAGTGCCTTGATCAAAGCTTTCACAGACCTTTTG
ATTTCAGAATGTGTTTTTCTTGACCTCTCTTCTGAATTAAGTTTCTTGGACTTCTCCTCTGGATTATGCTTCTTTTTTGT
TTTCTCTCCTGAGTTGGAAGACTCTTTGGACTTTACTGCAGAACTAGGCTTCTTTGGTCTTTGCACAGATTCCTAAAGCA
ATGAGTCCCATTGGTGAGAGAGTTAATAAGAATATACCATACCGCTGTAAGATAATAAGTTTGCATCAACTTACTACATC
TGTTTTATCTTCCAGCTTGATCTTGGGTACTGGAATACCATCTGGTGATGATGGTATAGTGTTGTTTACTTCGTTTTTTG
TTCCTTAAAGCAGAAAATAGAAAATGTTACAAAAGATAAACAATTATGGTCATGAGCTTCCTTTATTAATATAGGAGCTG
AGAACATTAAACAGAACCAGGGTATAAACTTATCTATTACTAAACTTGGCTTCAAGCACATATATCCAACCAAACCAAAA
CATTTGAGATTATGAAGTGTGCTATCTTTTGAAGTACTAAAACGGAACGAGGACATGGCAAAAACACCAAACTAAGGTAC
GAGAGAGCAGAAGAATCAACAAAACTGTCTTACCAGGAGCGGTTCTTCTACAAACGGGTCTTTTGTGAGGAAGTCGTTTC
TTGATGTAACGCCAATGGTTGTGTTTAAGAATGTCAAATAGACCCCACATGAATCCAGGGTGGTTTTGGATTGGGGAGCA
AGTAACTTTGTGACGCAAGTTCTTCCCCATTGGTTACTTGTGGTAAAAAAAAAAAAACTCACTCAAGCTATAACTTTATC
AAACCTGAAAAACAAAACATAAGCCATAAAACACATCAATCTCCAGCAAAATTTATAACGAAAACAGAATAAGAATTTTG
CAGAAGCAGAACATTTTAATGGTCAGAGAATTGAACTTTGGATCAATCTTTTACATTACCCAGATTGTGAAGGTTGAAGA
GCATGAAACCGTTCACATATATCTAAATTTCAAATAATGAAGACACTAAGTAATAACATAAAACGTACTTATACGCATTC
TACAACGTACAAGGTCATCAATGGTGATCCCAAATCCAAAACGGTAATCGTGATTTTGGCAATTTACCCAATCATATATA
CACGAAATGGACACAATTTGGAAACGGAATTAATGTGGTTACCTTTGTGGGAAAGGTGAAATGTTTATGGATTTGTGTGG
AACATCGTCTTCTCGGTTGCCATATCCATGGCGAAAGAAAGAAAGAGAGAAGACAGAGCGGAACCATGCGTGCGTGCGTA
ACATGAACTTTCAGAAATTTGCCGTTTTCACGAATTTTGGATTTATTTATCTTGTTTTGTATATTAAAATGAATAAATGG
GCCTTATAACAACATGGGCTAACTATAATAATCTTGATTTTTCATGGGTTCCTTAATGGGCTGACGATTGACCAATTGGC
CCAGCTCAGGACAATTTTTAGCCCCTTTTTCAATATCTGGCACAATAATATTAACCTCCCTTTTCTTTTTAAAATGTGAA
ACTGGTAGTGCGTATATATCAATTCTTCAATAACCTCCCTGTAGAACCAAATAAAAATTAACAAATATAGAAAAAGTTTT
TAGTTTTTATTTTGTGTAATTGTAAATTTGCTCTGATTATCTGTCTAAAGAAAATATATCGTTTTACGACATTTGTGATT
TATTCGCGACTAAATGTCACATGCAAATTTTATTGGGTGTATTGAATATTTGAAGTTTATAGAGTTAATGTGGTAGTCTT
GTAAAATTCGTTCTTTTTTACTCTCCACGTAATGATAAAACCATAACGTAATTTCTATTTTCATTTCCAAGATGGTACTA
TATTTTTATACTATTTGTATTTGGCTATTTGCTTTCAACCCATTATCAAGTCATTTGACTTTTTGCCATTAATACTTAAA
TTACTTTCTTTTCTGATCTCTTACAAAACCACCACACTCTTCCTCAAAAGTCAACTCCTTCGTATAAAAAACATCTGTTT
TTTAATAGACCAAAAACATTATATATGTTAGTATAATTTTGTTTTTATTTCTTCGATATTGCACGTTGGTTTAGTCAAAC
CGAATCGGATAGCGCATTCCCGAATCAGAATGTTAACAGGATTTGAATTTTCTTGGGTTAGAAATTAAAAAATTGTGCCA
ACTTCAGCCCACAAAAAAAAAACAACAATAAGATCAATTATAACTAAAATCTCTTAATTTGGACAATTTTTTTTAAGAAA
AAGACGTATATCAATAAATATATAAATAATCTGAACTTAAATCAAACTAATCTTTAGGTTCGTAATAATTAATAGAAAAG
ATTTTGGCCAAAAGTATTTTGTAGTATAATTTTACTAATTCCACTAACAATTAGAATAAACCAATCCCTAAAGAATAAAA
CTTCACAAAGTCAACTCTTCACTTTCTCTCTCCCACCTATGTGACTCTGTCTCTTCTTCTTCATTTGGTTCCAACTTCCA
ACATATATTCAACCAAACTCAATTCTCAAGCATCTCCTTTTCATGAACAACGCCGATTCAAGTGGCTAGAGAAAAACGAC
ATCGTTTTAAAGATTCTAATCTCTCACTTCTCTTAAACAA
>AT5G02410.1 | chr5:519635-522634 REVERSE LENGTH=3000
GCACGTGCCTTTGCTTTGCATGGGGTCCTCGCGATATTTTTTTGAAACTTCTCTATGTTTTAGTTTCTTATGTTTCTTCA
ATCTTCAGATATACAATGTCGTATATGGTAAAAATTTCCCAATATCGTGAAAGAATAATTTTCTCAGATGCTTCCTTTAT
CGTGCACGCAAGTAATGAATCACCAACTAATAATTGACTTCGCACTAATTAATTTGTGTTCTCATCGTTTCTTTCCTTAT
CAAACACGAAAAATTATCTTTTTATTTCTTATATATTTCTCGAAAACATTATTGCCTATATAACGGCCTCTCTAAAGAAA
GTGATGTTTAATTTACCATAAAAAAAACTTTTAGATGTTACTTATAGATTTAAAATGTAAACTGAATTAATGATAGTAAT
TTTCACAAGCTAATGATACTACTTTAGAGGATTTCTGTATATTTAGATAATAAAATAATCTTTGTAAGCTAAACTTGTAC
ATGTATCAAATTATTTTTAATTTACTATTTTAAATTAGATTTCTTGATAACTATTTTACTGTTTTGTGATAGGAGTAGAA
AACAAAACATAAGATTACCATTAAATGCAGCAATAATTTGGGGTATGACTATGACTACTTACTAATCATACCCCTAAGAT
TGAGATCTCCAAATTGCAGACGCAACCTTTCATGTTCAAAACCAATAACAATCCACACAAGACTGTTCTAAAATGTCTAT
TTTTTTCTTTCCATTTTGAATATTTGTTTTATCCATCATTACTGTTGTAGTTTTACTTGTTATTATTAACATAAACATTT
GAAATATCGATGTTCTTTAGTATAAATTAATATATGAGTGATACTCGTGGAAAATTATAACTTTGGATTCCTCAGCCGTA
AAATGTGAACCACTTTAGATTTGGTAAACTTGCTATACGCTAAACGACGACTACCAGAACCACCATCCAAAGTCCAAATT
AACAAATTGTGAAATATATAGATGTAAGTAAATTAGGGGATTAAGTATGGATTAAAAGGTGTAGCAAAGGATAATGAAAG
ATTGGCGACTAGGCATGTGGTGCGATGACTACGCACATGGGTGCTCATCATGTCCTCCATCTTTCACGTTTTGTTATTTA
CTTTTTTTAGCTTAATAAATTATACTTATGATTGGGTCAAAAATTAGGAGAAAAAATATCTCTCAAGTACAAAATTTATA
TTTTCATAAATGTATATAGTACAATTAAAAGTCGCGAGAGAAAGTTGCAAACATGATCAAATAACATGTTTATGCATTAG
CCAATTTAATGAAAAAGATAACAAGATCGTACAATCGAAATTCTCAACCTCTTACAAAGCATATACAATAACAAGTTAAA
ATAAGACTTTTTGAGCTTTATCAGCTTATATTCTAAAAATAAATATATCTTGGTATAATTTCCAAAGTTTTGTAGTATCA
TTAAGAAATTTTTGATCAGGTTTCCAATTAATTGATTCCAGTGATTACAAAATTATATTAATACAGATTTTTTTTTCTGT
TTTCAAGTTACAAAATATCCAACTAGAGTGTTAACGTCGTCAATAAAATTATCTATGTGTGTGTATATATATTGATATAT
GTATATAGAATTCAAAGAGAGTGGTTTCTCTCTTTTTATATAGCAAAGGTGGTGTGCTTTTTACACATGGAGAGAAAAGA
AAAATGAGATACTTTATGACATCAACCGATGCTGCTTAGACATATATGAATCAAATCCCACATGCAAATTTTGGGACCAT
TTCTTTTGCTTGGTTTTTACCCACTCTATCTAATGATCATGATCAGTAACAACTATTATTCACCTCACCCTCTAAATAAT
CACATCCGGAAACTATCTAATGATCATCATCAGGAAACTAAACTGAGAAAGTCTGAAAAAAACAAATTGTGCTTTGATGT
TCATAAATTGATAATCAAGTCGTCAAATCTTTTAATTCTTTTACACGTTATGAACCATCATATTTTCAGAATCAACGATT
ATATATGTTTTTCACGTTAATTTTATGCAGTTTTATAATTTATTTGTCCCTTTGTAAACAAAAGAGAAAACAGCTTATTA
ATGGAGTTTACCTTAAAACAAAGTACTAATAGTATAAACTAAAGTCAAAACATATAGTAGTAAATTAGATAAAGGTTGGG
ATCTGGGTCCAGAGATTCTAATTGAATGCTTTCATTATCTTATAAAGCTTTATTTGTGATTCCCACATCTTTTAATGAAA
ATCGCTTTGCAGTGTATATTCTTAAGGACACGAGACAGCTTTGTTGTCTATTTGTGTAGGACATGCTTAGTCTTTTTCCT
CTAATAATTATCAAGGAGGACCATTAAAAAAAGAACAATATATATAGAAAACTTTTAATATACATTTTCATTAAACTTAA
AAAATGATAGAATATGTGAGAAATAATAATATGGGGATAATTTTAGAAAACCTTTTCCGTTTGACAATAATTCAAATTCA
TTCGTAGTCATATCAATATCAGCTAGGCATTATTACCAAAACAAGAAAGACACACACATCTGTGCAGTTGTTATCAATTA
TAGAGTGATAATTGATCTGGTTAGCATGACTAGTGAAATTGACAAGATAATAAAGCGAAGAAATCACTTTACATAGGAAA
ATTTTGATCACTACAAAAGTTTTGGGTCTAACAGTAGTTAAATGAAAATATTGAGGACTAATCGAAATATCGACTTTTTA
AGGTATGAGAATTACAAATATATATAAATACAGGGCTTTCTTGTTACAACTTACTTGGGCTTTAGTAAAAGCCCAACATC
AATCTTGATACGTTGACTTCGATTTGACTCCTCGTAAGTTTTCTCCGATGTAATCTCACCGTCTTCTTCAGCTCACTCAA
TTTTCCGGGAAAATCCGATTTCCGTTGTGAATTATTCGTCAGGCAACGAAAACCCATGATTGATCCGCGAATGTGATTCG
GATCCGATTGGTTCCTTTTGTGGGAAATTAGAGGGAAAAA
>AT5G02420.1 | chr5:520501-523500 FORWARD LENGTH=3000
TATGTTTTGACTTTAGTTTATACTATTAGTACTTTGTTTTAAGGTAAACTCCATTAATAAGCTGTTTTCTCTTTTGTTTA
CAAAGGGACAAATAAATTATAAAACTGCATAAAATTAACGTGAAAAACATATATAATCGTTGATTCTGAAAATATGATGG
TTCATAACGTGTAAAAGAATTAAAAGATTTGACGACTTGATTATCAATTTATGAACATCAAAGCACAATTTGTTTTTTTC
AGACTTTCTCAGTTTAGTTTCCTGATGATGATCATTAGATAGTTTCCGGATGTGATTATTTAGAGGGTGAGGTGAATAAT
AGTTGTTACTGATCATGATCATTAGATAGAGTGGGTAAAAACCAAGCAAAAGAAATGGTCCCAAAATTTGCATGTGGGAT
TTGATTCATATATGTCTAAGCAGCATCGGTTGATGTCATAAAGTATCTCATTTTTCTTTTCTCTCCATGTGTAAAAAGCA
CACCACCTTTGCTATATAAAAAGAGAGAAACCACTCTCTTTGAATTCTATATACATATATCAATATATATACACACACAT
AGATAATTTTATTGACGACGTTAACACTCTAGTTGGATATTTTGTAACTTGAAAACAGAAAAAAAAATCTGTATTAATAT
AATTTTGTAATCACTGGAATCAATTAATTGGAAACCTGATCAAAAATTTCTTAATGATACTACAAAACTTTGGAAATTAT
ACCAAGATATATTTATTTTTAGAATATAAGCTGATAAAGCTCAAAAAGTCTTATTTTAACTTGTTATTGTATATGCTTTG
TAAGAGGTTGAGAATTTCGATTGTACGATCTTGTTATCTTTTTCATTAAATTGGCTAATGCATAAACATGTTATTTGATC
ATGTTTGCAACTTTCTCTCGCGACTTTTAATTGTACTATATACATTTATGAAAATATAAATTTTGTACTTGAGAGATATT
TTTTCTCCTAATTTTTGACCCAATCATAAGTATAATTTATTAAGCTAAAAAAAGTAAATAACAAAACGTGAAAGATGGAG
GACATGATGAGCACCCATGTGCGTAGTCATCGCACCACATGCCTAGTCGCCAATCTTTCATTATCCTTTGCTACACCTTT
TAATCCATACTTAATCCCCTAATTTACTTACATCTATATATTTCACAATTTGTTAATTTGGACTTTGGATGGTGGTTCTG
GTAGTCGTCGTTTAGCGTATAGCAAGTTTACCAAATCTAAAGTGGTTCACATTTTACGGCTGAGGAATCCAAAGTTATAA
TTTTCCACGAGTATCACTCATATATTAATTTATACTAAAGAACATCGATATTTCAAATGTTTATGTTAATAATAACAAGT
AAAACTACAACAGTAATGATGGATAAAACAAATATTCAAAATGGAAAGAAAAAAATAGACATTTTAGAACAGTCTTGTGT
GGATTGTTATTGGTTTTGAACATGAAAGGTTGCGTCTGCAATTTGGAGATCTCAATCTTAGGGGTATGATTAGTAAGTAG
TCATAGTCATACCCCAAATTATTGCTGCATTTAATGGTAATCTTATGTTTTGTTTTCTACTCCTATCACAAAACAGTAAA
ATAGTTATCAAGAAATCTAATTTAAAATAGTAAATTAAAAATAATTTGATACATGTACAAGTTTAGCTTACAAAGATTAT
TTTATTATCTAAATATACAGAAATCCTCTAAAGTAGTATCATTAGCTTGTGAAAATTACTATCATTAATTCAGTTTACAT
TTTAAATCTATAAGTAACATCTAAAAGTTTTTTTTATGGTAAATTAAACATCACTTTCTTTAGAGAGGCCGTTATATAGG
CAATAATGTTTTCGAGAAATATATAAGAAATAAAAAGATAATTTTTCGTGTTTGATAAGGAAAGAAACGATGAGAACACA
AATTAATTAGTGCGAAGTCAATTATTAGTTGGTGATTCATTACTTGCGTGCACGATAAAGGAAGCATCTGAGAAAATTAT
TCTTTCACGATATTGGGAAATTTTTACCATATACGACATTGTATATCTGAAGATTGAAGAAACATAAGAAACTAAAACAT
AGAGAAGTTTCAAAAAAATATCGCGAGGACCCCATGCAAAGCAAAGGCACGTGCGTCTGATTTGCATCAAAGTTTGTGTA
CAAAATTTTTTACCTTTTCGTTTGTTTTTCGATATTTTCCGTTTAATTAAACAAAAATCCGTAATTGTTACAAATATCAA
CAAGTGGTAAAGAAAGCCGGATGTTTTTTTTTTATCACCAAGATCATTATTCTTAAAGTCAACAAGACTAATCAAATCAT
CGAGAAAAATTAGTTTATATCATCTAAAATAAAACACTATTGTGTTTCTGCAAATACTTTTAGCGCTTTGAAAAACTGCA
GTATTTTAAATTACGATTTCAAAATCTTGAATTTATTCGTTATAAAAGAGAAAAAAAACTTCAATTTATTTTTCTTCTTA
TCAGAGCTTCTGGAACGGGACATCCAAAACTAGTCATGATATGTGTTTTATAAATATACATTTCTTTGCATGCATGCATA
TTCAGATTGTGGTTTGTAAACAGTGTTAAGTCATATATTTGTAAGTGTTTAAAAAAAATAATTTGTAACTGTAAAGTATG
TTTTGTATATAGTTTTAGATCATATATTTGATTTTCATTAGACAGGTCTTTTTCTAGTTTACTGCTAAATATTAATTTAC
ATAGATAATTTATTTTACTTTTTTTTGGACATCAATTTAGATAGATATAGCATACATTTTTTGTCAACAACAATAAGTAT
ACATATACAATGTATATATTGAACCTATAATAGAAAAAAATCAAATAAATAAACATTTTATGTAATCCCGCCACTTGGGA
GACAGATCACTAGTTAGTTGAAATGGAGGCTTTCAAGCTTCGGATCCAACGCACGTAATCTCTCTCTCTTTCTTCTCTCT
TTTTTCTTTCTCTCTTCTTTCTCTCTGTAAAACTTGTCTA
>AT5G02430.1 | chr5:523592-526591 FORWARD LENGTH=3000
CTGATCACGAAGATCCAACGGTCAACGAAGAAGAAGGGTGCAAGACTCCAACATCGTCCGATCACAAGATTCCGGAGGTG
AAGTATACGTTATGTCCACCGGCTCCGAGAAAACCAAAACCGAATCGATCTTCCGGTACGAAACGGAAATTAACGCCGGT
TAATGTTGTTAACCGCATACCGATTGATCTGAGCCGTGAGATCGAGATGTTCTTCGAGGATTTGGACCGTAGGATCAAGA
AGTCACGGAAACAATAAGAAGATTATTGCCTTAATTGGTAATGATCGTTCATTTCTAATTCATGACTGTGTGGTGGTAAT
TTGATCCTTTGAATTTTTCTTCATTTTTTTTCTTTTTTTTTCGTTTTCTGTATAATTAATTAGCTAATAACAATAAGAAA
ATTTATGTATCATTTAATTTGGATTTATACAACTGATGAAACAAAGTCAAAGCTCACATTATAATTTCTTCTTTTCAATT
TCAACATTAACTTACGTTTTCAATGCGTTTATATTAATTGTTATTTTCTGCTTTTGATGTGTTTGATTTTTGGAGTAAAC
CAAACTTGTAAATGTAATTAGGATAATTAGGAGGACAACTAATCATATCAAATTTCTTTATAAAAAGACAAATAATCAAA
TCTAAATTTTATTTTGTATTTACTACCAAATCTAATTGCATGTCTCTATTTTTGATATAAATTTAAAATTTTAATAAGAA
AATTTAATCTATTAATGTATAACCACTAGCTTTGAAATATGATTTTTGCATAGAATTAGTTTCTTCAAGCTAAGTAGTTC
TAATTAGTTATATTAATACAGTAAGAACATATACTACAAGGGGCTCGTCAAAAATAGCTTGAGTAGAAATATAGTTTGAA
TCATAAAATTATACTCCTTTTGGGTCTTAAGTTTACTATCGAGAAGGTAGTCTTAGTATTACACAAATGTATTTCATATA
GAAGAAATTATATATTTTTACCTGATTCGTGTTAATATACACTGAAGGCTCATTTTCCCATTAACACACAAATCTATGCT
ACCATATCACTAGATAATTATACCTGAATGAGCAGTGACAAAAATAGATGTAACAAACCTAATTAAATTTTGACAAGAAA
AAATAAACTAGAAAGATTTTTAAGTGGAAACAAACATCCTTCGTAATGGATCATGCTTCCTGCTTTGGGTACACCTTGTT
TATGATCGATGGATGAATTAATATTTTATACCTTTTATTATGTGTGTGCCATTGTGATGTATACAAGGTTAAAATTGCAC
ATCAATCAAGGAGAATATCGTTACCATAAATTTTCAGAATTAGTTAGATACATATATTCTTCTACTTTCATGTGTGATAT
ACTGACTGATAGTGGTATTAAACTATTTCTGTAACGGAGCTGACCGCTATAATAATTAATTAACATTACTAAAATATAGA
AATGAATAATGATCTCTTTTGTTAGTTCTTAATCCAGAAAAAATGGTCAAAGTTTTCCGATATATCTTATCTAATAAAAC
ACAAGTAATAGTAAATTACTCTATATTTGGCAGTTGACACTTATACAAAAACCTACATGTCAATAGTAGTAGTGCTATAC
AAAAAACTCTAAAGTCCTATATGATCATGGATGTACATTACAAATTGAGGACGATATTCATATGTCTCTTTAAAGAACGG
ATGACGACTCAACAGAAATTGGCTAATGACGATGAATATAATCTCCCGCTAACTTTTTAAAAAACTAGCTAGCTAGTGTA
ATATTATCTCGTATCTACGGTACTCCCACTATGCAAACACTTACAATTAAAATTTTATCTATATTCATACGAATAAAATA
TTACGTACAAACAACATTATATATATATATATATAGTTAGTTAAGACCCAATTCCATAAGCATAGTTTTTTCTCTCGTAA
AAAAAGATAAGTTTGAAAGCAGAGGAACACACCATGCAGTATAATTTGGAGAACGCAGAAGTGAAGAAGACCGGAGATTC
TAACTGCTGGTACAGGATGCTTGCCATGCTTGGTCTGGTTTTCCTGATTCTCCTTTTTATCACAAATTAAATTTTTAATT
AATCAATTTTCTTAATTGTATGAGGTTAAATAATATATAATGTGTATGACAAAAAGTTAGATGAATAAATATACCTGAAT
TTTGTGATTTTGGAGTAGTGGATGATTGAAAGAAGTTTTTTTTATATATATAACGAAGATTGTTCGTAAATATCCACAAA
ATCATATATCATCTTCTCATGTAACTATGAAAATAATGTATAAGATATATCCCGATCTCATAATTTACATACAAAAATAT
CAAAATAATGATTCTTATTATATACATTTTTTACTTACCTTGGTAGAATTTTCAAATTTTAGTAGTTTCTCGGGACTGAA
CAAAAGAGAATGAGATTATAAGAAGTGCAAAGAGTTTGAAATGAAATCCATGAATTACAGATCAATATTTTTGGAAGCGT
TTTTAGTAGTATTTTTGTTTTACCTATATATTTGAGATTAGACCCACACCAAGTATTTATAATAATTAGGGATTTTTAAT
AGTAGTTTTTATTTATATACATAATAAAAAGGCTTTTGTTAATTTTTTAAATTGGTAAACTTTACTTTTTAATAAAAACT
TATAACTATATACTTTAATTTTGTTAATTGTGTTCAGATTTCATATACTACATTATAAAAATGTTTTCTCTTTTTTTATT
GGTCTACTTGATTTTTTTTGTTAACACGTAGATTGATATTTGGTCCACTTGGATTTGACACGTGGCGAGATATAAACCGT
TAGATAATGGGATATCAAAAGTAACACTTGATTAGAATGGCAGGGATCCCTTGTTTCTCTCCTTTCCACTACTCTCCCTC
CAAAACAAAAATCACAACAACAAGAAAAAACTTTGAAATCCAAAAAAAAAAAAACCCGAGAAAATTTGAATTTTATTGGG
GAAAAAAAGAAAGAAGATCTGGAAGTTTCTATGAACAGTA
>AT5G02440.1 | chr5:528066-531065 FORWARD LENGTH=3000
ACCAGATACCAGATTATGTCCACGCGCCTGAAACTGTGTTCTCCTTGTCAGATAAACCAATTTGCTCTTTCACTGGTCAC
TTGGATGATGTTCTGGACTTATCTTGGTCTCGGTCACAGGTTAGTTTGTGTTCCTTTCTTGCCAACATTAATGCAAGCAG
CCATGAATTTCTATTGAAAAAAGTTAAATCATTGGTTGCCGAATATACACAGCTATTGCTTTCATCTTCCATGGACAAAA
CTGTGCGGTTGTGGGATATTGAAACTCAAAGTTGTCTAAAACTATTTGCCCACAATGACTATGGTAAGAAAGGAAATATA
TTTCAATTCTCAAATTCCTTAAATTTCATATCGTTTTGGGAGATTCATGTCTTCCTCTATGGTTTTTAGTTACTTGTGTA
CAATTCAATCCATTGGATGAAGATTACTTCATTAGTGGCTCCCTTGATGCCAAGATCCGTATATGGAACATATCAAACCG
TCAAGTAGTTGAGTGGAATGATCTAAAGGAAATGGTTACCGCGGTTTGTTATACTCCTGATGGTCAGGTACGTAATTCTC
TTGAACTGTCACCAGCATATACTTGCATTAACGAGCTCGTATTGATATCTCTATGCTCTTTGGTAGGCTGCATTTGTTGG
TTCAATTAATGGGCATTGCCGGCTTTACAGTGCAGAGGGTATATATGCTAAAGGCTCATTCTATTTGTAAACCATGTCTA
TAACCTTAATTCTTCATAAAGTTAACAGACTCATTTTATTTGTTTTTCTGTAATAATTGATCAGATTGCAAGTTGGAACA
AACAAACCAGATAGATCTGCAGAACAAAAAGAAGGCTCAAGCTAAAAAGATCACAGCTTTTCAGGTTTCACTCTTTCTTT
TTGAAAACGTTTACATTGTTGTTGTTTTTTTTGCCTCTACTTACCATTGAGTTTGCTTATACCAGTTTTCGCCAATTAAT
CCATCAGAAGTGCTTGTAACTTCTGCTGATTCACGCATTCGGGTTCTTGACGGTACTGAACTTGTTCAAAAATTCAGAGG
TATGTAACTGAAACAACTCCATTTGCTTCGTTGTTCAATTTCACAAACTATTAATTCTAAATCTCCTATTCATACATAAA
CCAGGCTTCAAAAACATGAACAGCCAAATGACAGCATCTTACACAGTAGATGCTAAGCACATTGTCTGCGCTAGCGAAGA
CTCACAGGTTTACGTGTGGAAACACGAGGAGCCACGACTAGGTATCACCGGTAGAAAAACAGTCACCATGTGTACTTCTT
ATGAAACCTTCCCGTGCAAAGATGTTTCCGTGGCAGTCCCATGGAACGGCGTTGTAAAAGGTGAACCACCATCCACACAA
CACCAATCGAAAAGAAACCCGAAAAAACCATCAACTACTACTACTACCCCTGAAAACACGACCACGGGTAAAAAATCAGG
CCTCCCACCATTACCTAAGAAAAACAATGACGGCACCGCGGATGGAGCAACAGAACAACATCAAGAAGATGATCCAGCTA
CGCATATTTCGCATAACGAATCAGAGAACAACACAGGCGAGTCAATAAAGCATGGGGATTCACCTTCTATATCAATCTCC
TCTCGGATTTCTTCTTGGTCGTGGTTTGATAGTAGTGGCAGTCATGGAACACATTCAGTTCAGCCAACAGCTTGGGGAAT
GGTGATTGTTACAGCCACAATCAAGGGCCAAATCCGAACTTACCAAAATTTTGGATTACCACGCAGGGTCGGTCGTCAAG
GCTCTCTGTTTTGACACAACCTCTCTCAGTTCTTGTACATATATACGGTGTATTATGTATAGTTCTCATGTATTCATGCA
TAGTGTATTGAGTTTAATTTGTATACTGTATAGTCACAAAACAAGAAGGAACTTGATATATAGAGATTATATTTCTGATG
CGAGAGCCTCTTTACCGTTTAGAGAGTCTCACACTCTCACTTTTTTTTTTTGACATCATCACAGTCACTCAAGTACGTTA
TCGCATGAAGATATATCCCAATAGTCTACGTGCTCACAAAATCAAAACTCAATTAGGTTTAGAGTGTGTACTAGAATGAA
ATTGTATCAAATGGAGGGATAAATCTATTTGATGACTAGATCAGTAGTAGAGTTTTATTTATTTCTTTAAGTTATTATAG
TTTCGGACCTTTCGGTGTTGGACTATATAGAAAATAATCATGCCCGTACGAGCTCATGCTAGCATGGGCTTTGCTGACTG
ACATCCCTAGTTTAAAACTATAAGAAACCTATTACATCTGAGTTTAGAACCAACTGATTATTTTGGAACATTTTTGTATA
TTGATTGTTGAACCCAATATTTAACAAGAAAGAAATAGAAAGCTTACAAAACAGAATGATGTGGTCCAAAAAGGATAAAG
TGTTTTGTCTCTCGAGGTACACTGGACGATGCATATGGTCTTTGTCCATACCATCTTCTTTTCTCCTTTTCTCAATTTCG
AGCTTCTAACGGTAACGGTACTTATGCTATTTTTCTTTTTATTCAATATTCCAATAAAAATAGTATTCCAACCTGAAATA
TCAAGACACTAACCAGAATTTCATACCACTATAGAATCGAAACTAATACCAAATCAAAAATTAAAATCCACTAAATTGAT
AATTTTAGAAACCTTTGTTCCCTTCAATTAACAACCTTAAATCAAGATGATTTGGTTTCCGTACCTACATTGGATTCAGT
ATTATAAATAGCTATGTTTATGAATGAATGTCAAATGGTTTCGTGGTGTAGTTGGTTATCACGTCAGTCTAACACACTGA
AGGTCTCCGGTTCGAACCCGGGCGAAGCCAATTTCTTTTATTTTATTTTAATCTCGTCGAGTTTTGATTATTACCAAATA
AAATAAATCAATTATTTTCTCTCCAAAAAGTATGTACAACACATCATTTCATTAGCTACATCTTTTGTTCCTAAGTTTAT
TCAACCAAATCTCTCTCTCCCTTTGAGTCTCAAAGCTTCA
>AT5G02450.1 | chr5:530501-533500 FORWARD LENGTH=3000
TGGTCTTTGTCCATACCATCTTCTTTTCTCCTTTTCTCAATTTCGAGCTTCTAACGGTAACGGTACTTATGCTATTTTTC
TTTTTATTCAATATTCCAATAAAAATAGTATTCCAACCTGAAATATCAAGACACTAACCAGAATTTCATACCACTATAGA
ATCGAAACTAATACCAAATCAAAAATTAAAATCCACTAAATTGATAATTTTAGAAACCTTTGTTCCCTTCAATTAACAAC
CTTAAATCAAGATGATTTGGTTTCCGTACCTACATTGGATTCAGTATTATAAATAGCTATGTTTATGAATGAATGTCAAA
TGGTTTCGTGGTGTAGTTGGTTATCACGTCAGTCTAACACACTGAAGGTCTCCGGTTCGAACCCGGGCGAAGCCAATTTC
TTTTATTTTATTTTAATCTCGTCGAGTTTTGATTATTACCAAATAAAATAAATCAATTATTTTCTCTCCAAAAAGTATGT
ACAACACATCATTTCATTAGCTACATCTTTTGTTCCTAAGTTTATTCAACCAAATCTCTCTCTCCCTTTGAGTCTCAAAG
CTTCAATGGCTCACCAGGTACTGTTTCTCCTCTCTTTTTTTCTCTTTCTCTGGCTCTTTAACACAATAGCCTTTATATAC
ACACGCATATATATAGTATAGACCATGTGTAATGGATGTGATTATATAGGAGGAAGGATGGCCATTGGGTCTGAGACCAG
TAAATGCAAGAATCGGAGGACTCACAAGAGGAACTCATCATCATCATCATCATGAACAAGTCTCTGCTGGTTCAATCTCC
TTCAGCTCTCTTCTCTCTCCTTCTCCCTCATCTCAATCTTCCTCCGATCTTGATTCTCAGGTCCGATATATACACTTCTC
TACTTATACTATAAATATATGCATATAGATATATATAGTTGCATATATACACACTTTTTATATAGACTATATATAGTATA
GTAAACTATTCACGGGTTAGCAGATTCTTTTCTTGGTTGAATCCTTACATATCCCTCCAAATTTTCATATTTTGTTCCAT
ATTTGGATAGATCAATGAATTACTTTAACATTATCCATATTTTTGTTTTATTTCAGTTTTATCTTTGTTTTTCGTTTTCT
TGCATATTAATTGATGAGCCGTTTGAAACTGTCTACGGTTCTTTTGGAAATTTAGAAGGAATACAATGATTCTACTTTGA
CTACTAGTTTGGATCTATTGAATTCACATTCTCTTTCAAATTATTAAAATGAATATACTAAAATAGTATTGTTGTTGTTG
GTTGAGATGACTTCAGAGCGAACGTGAACCAATCGTATGCACTTTAAAGCTGTGATGGTTTTGTCTGAAAAGGGCACGTT
TGTCGGAAATTGTTGATTCTCAAAATAAAGTTATTGTATAAAATTATAATCAGACCAATTTCTCAAATATGTTGGCACCT
TTTGTCTTTTGATCACACCGTATTGAAAAGTGAAATCATTGAAAATTTTACCAATAGTCCGTTGAGAATAACTATGTGAT
TATTTCTTTTGGCATTCACGTAAATTTGAAAACTAGTGATTTGTGTTCAGTTTTCTGCCATTCAGCCAATTTTATACTTT
TAAAAACAAGAGGTTCCGTCATTATGCAGTTTAACAAATAAATTATGTTTTTAACCTAACGATTTCGGCATTTTACTCTA
AATATTTGGTTCTACATCAGATTTTTGTTCATACTTAACTTTCTCTTTTTGGTCACCATTCACCATCACAGTTCAAATAT
TGACCTCTTTTGTGAAGCAAACATGGCAACCACTGTGAGACTTATGTTGTCTCAATATTGTTTTTCTTAAATTCCGTATA
TACACTAAAAAGCATTTTACACATCTATTTTTTGCAGTCGATGGGATCATTTTTCCGCGATAGGAGCTACACACTAGGAA
ACCTAATCGGGATATCAAGCTTTCTAGAACTTTCAAGAAGATCAAACCGAACAAGGAATGATCAAACAGGCGCTGCTAGA
AACCATCAACACCATAAGAATCTCAAAACTTACTACAAGCCATGGATTTTCTCTATATGTTCAAAACTAAGCACAAACGC
CACTGTCATTTCCCATAACAGGATTATAAACGAAGAAAATGATGGCCGTAACAATGTGCAGTCTCTTGGACACTTCCTCA
TTATGGAGAGACGAGCTGTGGGATCAACCATAAGGTCCACACCGACACCGACACCGACTATGTGAATGTCCGATAATTTA
TAGCCAATTGTGTCTTTAAACGATAATGGAATGTGTAATATGATTTCCTCATGGTCTGACGCAACAGATTCTGATTGTAT
TTTTATTTTGTCAATTTGAGATTTGGAGTTTAAAATTTGTTTTTGGTTTCTTATGTATAGTTCAAAAACAGTTTTCTTTG
CATGAGTTGCATCAATATATTTTTATTGGGCCTCGTTGAAAGAAACAAAATTTCGTATCTAATAAGGCCCAAAAAATTGA
AACAATTCCTGATTAAAGCCCAGTTTATAAACTATTTCGTTTGGGCCCAACAATCTCACAATGGCAGGGGTAGATTTGGA
AATATAGAAAGAAGGTCTCAAAAATCACTAAACCCTAATCTCTTTATTTTGGAGAAGACTATAAAATCGATTTTCTCTCA
CAAATCTTATTCTCTTTCGACTTCAGTGGCGGCGCATTCAGAGATTCAAACTCAGGTGAGTGATCATAATCAGATCTTTT
CGCTTTATTGATTTCATATGTAGTCTCTTTCGATTAGTGTGAAAGTTTTGGAATCGACAAATCTTTACGAGTTACTACTA
CTACTAGAGTACATCGCGATTTGCTTATTCAATCGTTTTTGAGAAATTGAATTGTTCGTCCGTAAAATCAGTTTTGGAAT
TGAGCTGATAATATTAGAAGATAGATATAGCTTATCTGAAGAGAAAATCGCATAGAAGAGTAGATCTGAGATTTTGTTCT
TGAACTAAATATGTCACGATTATTGAAATTGGCAGAGAAA
>AT5G02460.1 | chr5:541059-544058 REVERSE LENGTH=3000
GAAGCCAAGAAGATAACTACTTACAAGGAGGTATTACTCTCTTTGTTCCATTAAGGAATTGGTGATGTAATCAATGAGTT
TTCAGTTTAAGACGCATTAGAATTGATCTTTATATGAACAAGTATTCACTTCAAGAAGCAATCCTCTAAGTTAGTTGTTG
AGCATTGTCTCAAATTCTTCTTCTAATCAGGAGTCTTGCCCTTATATAGAGGCATTGTATCAGAAAATGTGAAAATCTAC
GTTTGAGACTGTGGCTCTTGTGATTCCAGGTTGCAGACGAAATTATTTCAGATTTTGCCACAATTAAGCAAAACGCAGAG
AAGCCTTTGAATGAAAATGAGGTATAGCGAGATGGAAAGCTCATATCATCTGTCTTGAGTTATTTGGAAAAAAAAAAAGC
TATAACAACATTCTCTTATGTTCAATCAGTACAATGAGAAGAACATAAGGCGGAGAGTCTACGATGCGCTCAATGTGTTC
ATGGCGTTGGATATTATTGCAAGGGATAAAAAGGAAATCCGGTGGAAAGGACTTCCTATTACCTGCAAAAAGGATGTGGA
AGAAGTCAAGGTTTAGCTTCCAAGCTTTTCCTTTCAGTTATCTCATCTATGTAATTGCTCTCTCTCTTCGTCTTCTCTAC
TAATCTCTCTACCTCTATTTGCAGATGGATCGTAATAAAGTTATGAGCAGTGTGCAAAAGAAGGCTGCTTTTCTTAAAGA
GTTGAGAGAAAAGGTGATCTTCTTTCTGTTTGATGGAAAATTTAAATACAAGACTCTCTTAGAATTTGAGATCTTGTTAT
GCATGTCAATAGATGACAAAAGTTATTGATATTGCAGGTTTTCTAGAATCCATAGATACGTCGTGTATTGAATCATTTTA
TGTTGTCTTAATGAAATGTTAAACCGTCTTTCTACGTTTTGCTTATAATGTTACTCAAATGTTGTTATCATCAGGTCTCA
AGTCTTGAGAGTCTTATGTCGAGAAATCAAGAGATGGTTGTGAAGACTCAAGGCCCAGCAGAAGGATTTACCTTACCATT
CATTCTACTTGAGGTACTTCAAAAATCTCTTTCTCGTCCGTAGTTTCTATTTCATGTTTTTCGATATCCTAATCTATTTC
CATCTCTATAGACAAACCCTCACGCAGTAGTCGAAATCGAGATTTCTGAAGATATGCAACTTGTACACCTCGACTTCAAT
AGGTAAAAATAAACAACATTTCTTCTCAAAATCAAAATCAGTTCTGCTATCTCTTAAATCGGAATTGAAATCTTCGTAAA
TTTTGTTGTGAGCAGCACACCTTTCTCGGTCCATGATGATGCTTACATTTTGAAACTGATGCAAGAACAGAAGCAAGAAC
AGAACAGAGTATCTTCTTCTTCATCTACACATCACCAATCTCAACATAGCTCCGCTCATTCTTCATCCAGTTCTTGCATT
GCTTCTGGAACCTCAGGCCCGGTTTGCTGGAACTCGGGATCCATTGATACTCGCTGACCGAGCTTCTATTCCCAAATTCT
TCAAGAAGAAGAAGTAATGATCTAATTGGTATACTAAAAAATTATACATCTGGTTTAGTGTTCAATTGAGAGAGACTGTA
AAATCAATTCATAGGCCAACAAATGTTTGTTTATCCAATTTTCCTTTTTATTCGAACTTGATGCGATATTTCAACGGAAA
CAGAAACTATTGTTTTAAACCAAAACTAACCGTGTTGAATCTATTGGCTATTTTCCTTCTGTTTGATTGGTCTAACAAAT
TTAGTCTCCGGTTAGGTTGGTTTACCGAAGCTAGTTAGATTCAATTTACGCGCTTAAATGGCGCGTGTGCTAGGAAAGTT
CAAAATTTGCAATTCCCATGCAAAAATAATGTTTTTTGTCTGGAAAAGGAAAAAAAGAGACATCGCGGCGGTTCGAGGGA
AAGAAAAGCGAAATTGGTTGGGGACACTTCGGAAGAATGTTGGACTGTTTTTCAATTGCCGTCAAAATAAATACTATATA
CTATTCTTTTCATCAACTTAATCTACTCATTCTCAATACATTTTAAATCAATATCATCTAATATTATTTAGTAATTAGTG
TTGGCCCATTTTAGTCCAATCTATTAGTTACTTGTTTAGTTAAAGTTGAGGTATATAGACGTACTAAAATTCAAGCACAA
CCAATTTCTCTTCTGTATAATTAGATTTGTAGCTGATATAGTCCACAAAAGCAGTAGATATCATATCAGCCCTAATTTTC
TTATAGAACAACTAAGATATATCACAATTGCAGTTTTCTCTTGAATACCACTAAGTACTAACGTCACCTAGATCCAATCC
TAACGTTTATCATCTTTTATTTTATTTTTCGATTTTTTGCATGCTAATTAAAACGTTTCTAAATATCTTGACGTACATCA
ATGTTTTCTGATTTTTACTGACTTTAAAGTTTAAACCATACAACCAGTCAAGCTAAGTGCTTTTTTCTTTTATTTTCTAA
AACTGTGTATATGTATAATTTGCACACATAGTACAGAAGTAGCAGTATTGCCAGAAAGAGAGAATCAGAAAGAAACTTAT
GGGTTAAGCAATCGGACACACTCACTCTCCTCCACCTTCCCAAAACCCTAAGCAAATATGTATATAATATATAAAACAAA
AAGAGCCTCGCAATAACACTGTGGACACACTCAATTCTTATTTTATTCATCTATATATATAATTAATATGATATTCAAAC
ATATTCTATATATATATATATATGTGTATATGTGTGGGTATGTATATAAATGAATAAAGGTTCTTCCTTTACCTTTGCCT
TCTCTCTCTATCTTTCGCTAAGCTCTCATCTCCTCTTCTTTCCTCTCTCTAAAGCTCTTCCCTTTGTTTTTATTGATGTA
ATTCTCCACTTCTTCATATAAGCCTTCACCAAAAAAAAAATCAGCTTTAAATCCTTTATTTGCTCAAAAAAAAACAGAAA
ACTAAAGAGAGAAGATATCATCAAAGAAGAAAGATCAAAG
>AT5G02470.2 | chr5:544424-547423 REVERSE LENGTH=3000
CAATGTTTCTTTTTCTCTCTTACGATTTTATGCTTTGCTTATCGTGGTGTTACATGTGCTTATCAACCAATAAATTTGAT
AATTAAAACCGGTTTGCGGAATTTTTTAATTAGATAAACAAAATAAAAAGCTTCATATCATTCAAATGCCAAAAATAATT
AAGGGAAATAAACCGGTTAACTTTTGTCTTTTCAAAAAAAAAAAGTAATATTTAATCATCTTGTAATAAACCGAATTTCG
CATCTATCTTGTTACAAGCAACAACTTTTTATATATCAAGAATAGAATTATGATGTGTCTTGAGTTTGATGTGAGTAATT
GAATTTTATGTGTATGATATATGTATGATTTCTCGTTACCGATGTGTATATGATTTTTTTGTATGTATTGTATATGTAGC
GAAAACTCTTGTTTGTGATAGGTGTTGTTATAATCTTGCTAGATAGTTGTGGTCTATGTGGAGACATTGTTGGTGATTAG
TTGAGTGATATGATTACTAATCCTAAAATATTATTTAAATCAATTGTAGTGACGAATTGCATTATTGTGCCCCCAGTGAG
TGTAACAAAATTAATACTATTTTTTATGTATAGTTATTTATCCATTGAAGTAGGATTATGCGTCATCATCAGTGTTTAGT
ATACATCGGCCTACGAATTTAATTAACTAATCCAGCTTTGTTGACTATCTAAGTGTATTATAAATTCTAAAACAATCGAA
TCAAAGAGTTTGAGGATAACTACGAGGACAACATATTTTTTACTTTAAAAAAAAAAAATGCATTTTGAGTCAGTTTTATG
AGTATCATATTAGCTTGTTGATGTATTTCACCATGTCAGTTTTTAATTTATGAAGGCGAGTAATGATTGTGTAAAAACAA
TTTTGGGCAAACATAGGAAAAATATAAAAAACATATTAAATTTCCAAAATTAAATAAATAGTCTATTACTCTACTAGATT
TCAGATGTTAAGAAAGAAAAAGCTACTGGAATAAATACGCATACCATATGATACGGTAACATTATTTTGTTTATTGTATG
TTCAGTTCCTCAAGGGACACTTGAACATTATGAATAATATATTTACTGCAATAGATATAATTGTTTATGTGATATAAACG
AAAGTTGACAAAAAAAGAAGACTAATTAAAGAGTAGAATTAGTGAACCAAAAAAAAGAGAAGAAAGAATCAAACATGACT
TTAAAAACTCAATAATTGAGATCTGAGAAGACATTGAAGATGACCCCAAAAAGATATTGGGAGTTGCCACCTCTCATCTC
CCAAAACAACGACAGATATACAAACAGCAAACAAACATTTAAATAGATCACACTATTTCTTTTTTTTGTAATGACAAAAC
ATATATTTATATATTCTGACAACACATAGAAACATCAAAGTAAACAAATCAAATTTGAAGTTATATTGTTTCAAAATCTT
ATGATAGTGCATAGCTATGAATAGCATGAGGAATTGATTAGTCCATACCGGTCTGATTAAGGTATACGAGAAGGAAGGTA
TACATAAAGGTTAAACAAAAAAAGAGGTGAAGAAGAGAAACATGGCTAGTGAAACTCTAAACGGTTGGAAATGATGATGA
AGCAATGAGTAAGAGAATGACTCTCCGCAATCAAGCAGCGTAGGAACTAGGAACAGCTTTGGTTCTCATGGCCATGCTCC
AAACTTTCTTATCAACTCGAACTAGTTAAAACTACAAACAAAATAATTTAATTTAATCTTCATATGGAGAGAAAAAAAAC
AATCATGGAGAACAAGTGGCAAGTACCAAGTGGTTGCAATTATCATAAACATATCCTTTTTCAAACTTTAAAGCTTTTAA
TCGGTTAACAACTTGAACAAACAGTTATGCTGAAATTTATCATATAGTTTTCAGTACTATACGAGTACGATCATCGTATA
AAGAAGAAAAAGAAAAAGGATCAAGCAACTATGCATATATTCTTTCGATCTAGTGAAAGTGCAACGCAACCTTCTCACAC
GTTGCAGGCTTAAAGCACTAACGTGTAAAACTATAAGCATCTTAGAAAAGAAATAAAAAGTATATGAGAATAGTGAGTTT
TTTTTTTTAATAGTTACAAGTTGATGATACGGACCATGTCTTATATATAAGACGAAAAAATCATAAACTTTATAAGCTAG
CGATAATGTTTTCAATAACTTAAATGCATACGTACCAAACATTTTTTCAAGATTCAGTGAACTTAATATTATTATTTTTT
AAACAATTGGATCGAATACAAACACAACTGTCAACATATGTAATAGAGACAGCCAAATTTTCATTATTTATTTGGTAACG
TTATCGATTATCAAAGAGTTTAATACGTGATCGATTTTAGACATATAATTAGCCCAACGGGCTTAAAATTACAAAGAGTT
ACAAAAGGCCCATTTAAATCCCCCGCCAAAGTTGAAAAACGACACCGTAGCGGTTGGGTTCGAACACAGAGAGTGCGTGT
GTTTTGTTTTTGTTGAGGCTTTTGATGGGCTATGGAGAATTCTGTGTTTGTTTGTTGTTACAGTTTGTTTGTTTGTTTAT
AGCGGGAACTCTCACCCAAAGTAATTTCATCTCCGATTTTTTTTTTTTGGTTGTTGTTCGCATCTCTGTGTAATAAAAAG
AGTAAAACCAAAACCCTAGAAAAAAAATCTCCATCTTTTTTTATTCCGCCATTGGAAGATCGATCACTGGTTCGTTCTTT
GATCTTTTGAAACGGATTCGAGCTTTAGCCTTTATTTCTCTGAACTAGGGTTTTCTTCACCATCGTTAGATCTAATCCAA
CTGGTTGATGATTCCCATTTCATAAATTTTGTTTAGCTTTTGTTAAAAAATTGAAATTGGAGCTGTCAACAATTTAGGGT
TTTTTAGATTGTGTCTATTGATTCATCGGTTTTAGTCAACGATGGATTTGAGACATGAACAACTAATTGATTTGATTTCG
TGTAGCTAACTTTGTTAATTGGTAAATTGTGTAGAGAAGG
>AT5G02470.3 | chr5:544424-547423 REVERSE LENGTH=3000
CAATGTTTCTTTTTCTCTCTTACGATTTTATGCTTTGCTTATCGTGGTGTTACATGTGCTTATCAACCAATAAATTTGAT
AATTAAAACCGGTTTGCGGAATTTTTTAATTAGATAAACAAAATAAAAAGCTTCATATCATTCAAATGCCAAAAATAATT
AAGGGAAATAAACCGGTTAACTTTTGTCTTTTCAAAAAAAAAAAGTAATATTTAATCATCTTGTAATAAACCGAATTTCG
CATCTATCTTGTTACAAGCAACAACTTTTTATATATCAAGAATAGAATTATGATGTGTCTTGAGTTTGATGTGAGTAATT
GAATTTTATGTGTATGATATATGTATGATTTCTCGTTACCGATGTGTATATGATTTTTTTGTATGTATTGTATATGTAGC
GAAAACTCTTGTTTGTGATAGGTGTTGTTATAATCTTGCTAGATAGTTGTGGTCTATGTGGAGACATTGTTGGTGATTAG
TTGAGTGATATGATTACTAATCCTAAAATATTATTTAAATCAATTGTAGTGACGAATTGCATTATTGTGCCCCCAGTGAG
TGTAACAAAATTAATACTATTTTTTATGTATAGTTATTTATCCATTGAAGTAGGATTATGCGTCATCATCAGTGTTTAGT
ATACATCGGCCTACGAATTTAATTAACTAATCCAGCTTTGTTGACTATCTAAGTGTATTATAAATTCTAAAACAATCGAA
TCAAAGAGTTTGAGGATAACTACGAGGACAACATATTTTTTACTTTAAAAAAAAAAAATGCATTTTGAGTCAGTTTTATG
AGTATCATATTAGCTTGTTGATGTATTTCACCATGTCAGTTTTTAATTTATGAAGGCGAGTAATGATTGTGTAAAAACAA
TTTTGGGCAAACATAGGAAAAATATAAAAAACATATTAAATTTCCAAAATTAAATAAATAGTCTATTACTCTACTAGATT
TCAGATGTTAAGAAAGAAAAAGCTACTGGAATAAATACGCATACCATATGATACGGTAACATTATTTTGTTTATTGTATG
TTCAGTTCCTCAAGGGACACTTGAACATTATGAATAATATATTTACTGCAATAGATATAATTGTTTATGTGATATAAACG
AAAGTTGACAAAAAAAGAAGACTAATTAAAGAGTAGAATTAGTGAACCAAAAAAAAGAGAAGAAAGAATCAAACATGACT
TTAAAAACTCAATAATTGAGATCTGAGAAGACATTGAAGATGACCCCAAAAAGATATTGGGAGTTGCCACCTCTCATCTC
CCAAAACAACGACAGATATACAAACAGCAAACAAACATTTAAATAGATCACACTATTTCTTTTTTTTGTAATGACAAAAC
ATATATTTATATATTCTGACAACACATAGAAACATCAAAGTAAACAAATCAAATTTGAAGTTATATTGTTTCAAAATCTT
ATGATAGTGCATAGCTATGAATAGCATGAGGAATTGATTAGTCCATACCGGTCTGATTAAGGTATACGAGAAGGAAGGTA
TACATAAAGGTTAAACAAAAAAAGAGGTGAAGAAGAGAAACATGGCTAGTGAAACTCTAAACGGTTGGAAATGATGATGA
AGCAATGAGTAAGAGAATGACTCTCCGCAATCAAGCAGCGTAGGAACTAGGAACAGCTTTGGTTCTCATGGCCATGCTCC
AAACTTTCTTATCAACTCGAACTAGTTAAAACTACAAACAAAATAATTTAATTTAATCTTCATATGGAGAGAAAAAAAAC
AATCATGGAGAACAAGTGGCAAGTACCAAGTGGTTGCAATTATCATAAACATATCCTTTTTCAAACTTTAAAGCTTTTAA
TCGGTTAACAACTTGAACAAACAGTTATGCTGAAATTTATCATATAGTTTTCAGTACTATACGAGTACGATCATCGTATA
AAGAAGAAAAAGAAAAAGGATCAAGCAACTATGCATATATTCTTTCGATCTAGTGAAAGTGCAACGCAACCTTCTCACAC
GTTGCAGGCTTAAAGCACTAACGTGTAAAACTATAAGCATCTTAGAAAAGAAATAAAAAGTATATGAGAATAGTGAGTTT
TTTTTTTTAATAGTTACAAGTTGATGATACGGACCATGTCTTATATATAAGACGAAAAAATCATAAACTTTATAAGCTAG
CGATAATGTTTTCAATAACTTAAATGCATACGTACCAAACATTTTTTCAAGATTCAGTGAACTTAATATTATTATTTTTT
AAACAATTGGATCGAATACAAACACAACTGTCAACATATGTAATAGAGACAGCCAAATTTTCATTATTTATTTGGTAACG
TTATCGATTATCAAAGAGTTTAATACGTGATCGATTTTAGACATATAATTAGCCCAACGGGCTTAAAATTACAAAGAGTT
ACAAAAGGCCCATTTAAATCCCCCGCCAAAGTTGAAAAACGACACCGTAGCGGTTGGGTTCGAACACAGAGAGTGCGTGT
GTTTTGTTTTTGTTGAGGCTTTTGATGGGCTATGGAGAATTCTGTGTTTGTTTGTTGTTACAGTTTGTTTGTTTGTTTAT
AGCGGGAACTCTCACCCAAAGTAATTTCATCTCCGATTTTTTTTTTTTGGTTGTTGTTCGCATCTCTGTGTAATAAAAAG
AGTAAAACCAAAACCCTAGAAAAAAAATCTCCATCTTTTTTTATTCCGCCATTGGAAGATCGATCACTGGTTCGTTCTTT
GATCTTTTGAAACGGATTCGAGCTTTAGCCTTTATTTCTCTGAACTAGGGTTTTCTTCACCATCGTTAGATCTAATCCAA
CTGGTTGATGATTCCCATTTCATAAATTTTGTTTAGCTTTTGTTAAAAAATTGAAATTGGAGCTGTCAACAATTTAGGGT
TTTTTAGATTGTGTCTATTGATTCATCGGTTTTAGTCAACGATGGATTTGAGACATGAACAACTAATTGATTTGATTTCG
TGTAGCTAACTTTGTTAATTGGTAAATTGTGTAGAGAAGG
>AT5G02470.1 | chr5:544424-547423 REVERSE LENGTH=3000
CAATGTTTCTTTTTCTCTCTTACGATTTTATGCTTTGCTTATCGTGGTGTTACATGTGCTTATCAACCAATAAATTTGAT
AATTAAAACCGGTTTGCGGAATTTTTTAATTAGATAAACAAAATAAAAAGCTTCATATCATTCAAATGCCAAAAATAATT
AAGGGAAATAAACCGGTTAACTTTTGTCTTTTCAAAAAAAAAAAGTAATATTTAATCATCTTGTAATAAACCGAATTTCG
CATCTATCTTGTTACAAGCAACAACTTTTTATATATCAAGAATAGAATTATGATGTGTCTTGAGTTTGATGTGAGTAATT
GAATTTTATGTGTATGATATATGTATGATTTCTCGTTACCGATGTGTATATGATTTTTTTGTATGTATTGTATATGTAGC
GAAAACTCTTGTTTGTGATAGGTGTTGTTATAATCTTGCTAGATAGTTGTGGTCTATGTGGAGACATTGTTGGTGATTAG
TTGAGTGATATGATTACTAATCCTAAAATATTATTTAAATCAATTGTAGTGACGAATTGCATTATTGTGCCCCCAGTGAG
TGTAACAAAATTAATACTATTTTTTATGTATAGTTATTTATCCATTGAAGTAGGATTATGCGTCATCATCAGTGTTTAGT
ATACATCGGCCTACGAATTTAATTAACTAATCCAGCTTTGTTGACTATCTAAGTGTATTATAAATTCTAAAACAATCGAA
TCAAAGAGTTTGAGGATAACTACGAGGACAACATATTTTTTACTTTAAAAAAAAAAAATGCATTTTGAGTCAGTTTTATG
AGTATCATATTAGCTTGTTGATGTATTTCACCATGTCAGTTTTTAATTTATGAAGGCGAGTAATGATTGTGTAAAAACAA
TTTTGGGCAAACATAGGAAAAATATAAAAAACATATTAAATTTCCAAAATTAAATAAATAGTCTATTACTCTACTAGATT
TCAGATGTTAAGAAAGAAAAAGCTACTGGAATAAATACGCATACCATATGATACGGTAACATTATTTTGTTTATTGTATG
TTCAGTTCCTCAAGGGACACTTGAACATTATGAATAATATATTTACTGCAATAGATATAATTGTTTATGTGATATAAACG
AAAGTTGACAAAAAAAGAAGACTAATTAAAGAGTAGAATTAGTGAACCAAAAAAAAGAGAAGAAAGAATCAAACATGACT
TTAAAAACTCAATAATTGAGATCTGAGAAGACATTGAAGATGACCCCAAAAAGATATTGGGAGTTGCCACCTCTCATCTC
CCAAAACAACGACAGATATACAAACAGCAAACAAACATTTAAATAGATCACACTATTTCTTTTTTTTGTAATGACAAAAC
ATATATTTATATATTCTGACAACACATAGAAACATCAAAGTAAACAAATCAAATTTGAAGTTATATTGTTTCAAAATCTT
ATGATAGTGCATAGCTATGAATAGCATGAGGAATTGATTAGTCCATACCGGTCTGATTAAGGTATACGAGAAGGAAGGTA
TACATAAAGGTTAAACAAAAAAAGAGGTGAAGAAGAGAAACATGGCTAGTGAAACTCTAAACGGTTGGAAATGATGATGA
AGCAATGAGTAAGAGAATGACTCTCCGCAATCAAGCAGCGTAGGAACTAGGAACAGCTTTGGTTCTCATGGCCATGCTCC
AAACTTTCTTATCAACTCGAACTAGTTAAAACTACAAACAAAATAATTTAATTTAATCTTCATATGGAGAGAAAAAAAAC
AATCATGGAGAACAAGTGGCAAGTACCAAGTGGTTGCAATTATCATAAACATATCCTTTTTCAAACTTTAAAGCTTTTAA
TCGGTTAACAACTTGAACAAACAGTTATGCTGAAATTTATCATATAGTTTTCAGTACTATACGAGTACGATCATCGTATA
AAGAAGAAAAAGAAAAAGGATCAAGCAACTATGCATATATTCTTTCGATCTAGTGAAAGTGCAACGCAACCTTCTCACAC
GTTGCAGGCTTAAAGCACTAACGTGTAAAACTATAAGCATCTTAGAAAAGAAATAAAAAGTATATGAGAATAGTGAGTTT
TTTTTTTTAATAGTTACAAGTTGATGATACGGACCATGTCTTATATATAAGACGAAAAAATCATAAACTTTATAAGCTAG
CGATAATGTTTTCAATAACTTAAATGCATACGTACCAAACATTTTTTCAAGATTCAGTGAACTTAATATTATTATTTTTT
AAACAATTGGATCGAATACAAACACAACTGTCAACATATGTAATAGAGACAGCCAAATTTTCATTATTTATTTGGTAACG
TTATCGATTATCAAAGAGTTTAATACGTGATCGATTTTAGACATATAATTAGCCCAACGGGCTTAAAATTACAAAGAGTT
ACAAAAGGCCCATTTAAATCCCCCGCCAAAGTTGAAAAACGACACCGTAGCGGTTGGGTTCGAACACAGAGAGTGCGTGT
GTTTTGTTTTTGTTGAGGCTTTTGATGGGCTATGGAGAATTCTGTGTTTGTTTGTTGTTACAGTTTGTTTGTTTGTTTAT
AGCGGGAACTCTCACCCAAAGTAATTTCATCTCCGATTTTTTTTTTTTGGTTGTTGTTCGCATCTCTGTGTAATAAAAAG
AGTAAAACCAAAACCCTAGAAAAAAAATCTCCATCTTTTTTTATTCCGCCATTGGAAGATCGATCACTGGTTCGTTCTTT
GATCTTTTGAAACGGATTCGAGCTTTAGCCTTTATTTCTCTGAACTAGGGTTTTCTTCACCATCGTTAGATCTAATCCAA
CTGGTTGATGATTCCCATTTCATAAATTTTGTTTAGCTTTTGTTAAAAAATTGAAATTGGAGCTGTCAACAATTTAGGGT
TTTTTAGATTGTGTCTATTGATTCATCGGTTTTAGTCAACGATGGATTTGAGACATGAACAACTAATTGATTTGATTTCG
TGTAGCTAACTTTGTTAATTGGTAAATTGTGTAGAGAAGG
>AT5G02480.1 | chr5:545152-548151 FORWARD LENGTH=3000
GACAGTTGTGTTTGTATTCGATCCAATTGTTTAAAAAATAATAATATTAAGTTCACTGAATCTTGAAAAAATGTTTGGTA
CGTATGCATTTAAGTTATTGAAAACATTATCGCTAGCTTATAAAGTTTATGATTTTTTCGTCTTATATATAAGACATGGT
CCGTATCATCAACTTGTAACTATTAAAAAAAAAAACTCACTATTCTCATATACTTTTTATTTCTTTTCTAAGATGCTTAT
AGTTTTACACGTTAGTGCTTTAAGCCTGCAACGTGTGAGAAGGTTGCGTTGCACTTTCACTAGATCGAAAGAATATATGC
ATAGTTGCTTGATCCTTTTTCTTTTTCTTCTTTATACGATGATCGTACTCGTATAGTACTGAAAACTATATGATAAATTT
CAGCATAACTGTTTGTTCAAGTTGTTAACCGATTAAAAGCTTTAAAGTTTGAAAAAGGATATGTTTATGATAATTGCAAC
CACTTGGTACTTGCCACTTGTTCTCCATGATTGTTTTTTTTCTCTCCATATGAAGATTAAATTAAATTATTTTGTTTGTA
GTTTTAACTAGTTCGAGTTGATAAGAAAGTTTGGAGCATGGCCATGAGAACCAAAGCTGTTCCTAGTTCCTACGCTGCTT
GATTGCGGAGAGTCATTCTCTTACTCATTGCTTCATCATCATTTCCAACCGTTTAGAGTTTCACTAGCCATGTTTCTCTT
CTTCACCTCTTTTTTTGTTTAACCTTTATGTATACCTTCCTTCTCGTATACCTTAATCAGACCGGTATGGACTAATCAAT
TCCTCATGCTATTCATAGCTATGCACTATCATAAGATTTTGAAACAATATAACTTCAAATTTGATTTGTTTACTTTGATG
TTTCTATGTGTTGTCAGAATATATAAATATATGTTTTGTCATTACAAAAAAAAGAAATAGTGTGATCTATTTAAATGTTT
GTTTGCTGTTTGTATATCTGTCGTTGTTTTGGGAGATGAGAGGTGGCAACTCCCAATATCTTTTTGGGGTCATCTTCAAT
GTCTTCTCAGATCTCAATTATTGAGTTTTTAAAGTCATGTTTGATTCTTTCTTCTCTTTTTTTTGGTTCACTAATTCTAC
TCTTTAATTAGTCTTCTTTTTTTGTCAACTTTCGTTTATATCACATAAACAATTATATCTATTGCAGTAAATATATTATT
CATAATGTTCAAGTGTCCCTTGAGGAACTGAACATACAATAAACAAAATAATGTTACCGTATCATATGGTATGCGTATTT
ATTCCAGTAGCTTTTTCTTTCTTAACATCTGAAATCTAGTAGAGTAATAGACTATTTATTTAATTTTGGAAATTTAATAT
GTTTTTTATATTTTTCCTATGTTTGCCCAAAATTGTTTTTACACAATCATTACTCGCCTTCATAAATTAAAAACTGACAT
GGTGAAATACATCAACAAGCTAATATGATACTCATAAAACTGACTCAAAATGCATTTTTTTTTTTTAAAGTAAAAAATAT
GTTGTCCTCGTAGTTATCCTCAAACTCTTTGATTCGATTGTTTTAGAATTTATAATACACTTAGATAGTCAACAAAGCTG
GATTAGTTAATTAAATTCGTAGGCCGATGTATACTAAACACTGATGATGACGCATAATCCTACTTCAATGGATAAATAAC
TATACATAAAAAATAGTATTAATTTTGTTACACTCACTGGGGGCACAATAATGCAATTCGTCACTACAATTGATTTAAAT
AATATTTTAGGATTAGTAATCATATCACTCAACTAATCACCAACAATGTCTCCACATAGACCACAACTATCTAGCAAGAT
TATAACAACACCTATCACAAACAAGAGTTTTCGCTACATATACAATACATACAAAAAAATCATATACACATCGGTAACGA
GAAATCATACATATATCATACACATAAAATTCAATTACTCACATCAAACTCAAGACACATCATAATTCTATTCTTGATAT
ATAAAAAGTTGTTGCTTGTAACAAGATAGATGCGAAATTCGGTTTATTACAAGATGATTAAATATTACTTTTTTTTTTTG
AAAAGACAAAAGTTAACCGGTTTATTTCCCTTAATTATTTTTGGCATTTGAATGATATGAAGCTTTTTATTTTGTTTATC
TAATTAAAAAATTCCGCAAACCGGTTTTAATTATCAAATTTATTGGTTGATAAGCACATGTAACACCACGATAAGCAAAG
CATAAAATCGTAAGAGAGAAAAAGAAACATTGTTTAATTTGTCTAGATGGAACCTATAAAAATAAGACTAGTTAATAAGA
GATAGAGAGAGAGAGTGGGGATCAGGTGGTATCTAGTTCAGGCTCCTTCTCTCTTTTTCTCTTTCACTCAGCCACGAACG
AACCTTCCCCTTAATCCAATCTTCTTCTTACATAAACACCTCTCCTCCCCCACCGTTTCCAAAAGAGAGAAGCTTTCTCA
CTAACACCAAAAACAAGTCTTTGAAGAAGAATAAAAAGATTGGATTTTGATAAGTTTAGTGAAAATGGGGGAGCTTTTGT
GTTCTTCACTGTGGAACCCGTCACGATTCATTGTTGCTTCTCTCAAAAGGTATTTTCTGGGTTTAGCTTCTTAGAGGTTC
TTCGTTCTTAAAGGTCTGTTTTTTTTTAGGTTGTGATACTTTGAATGTAAAAAAGGGAAGATTTTTAGTTTCGATATGTA
TATCTCTCGGATGGGTTTGAGTCGGAGTTTCCCGCCGCTTTTTGGGGGATTTCGGGAAATTCTAGGGTTAGGGTTGGATA
TTGTCTTCCTCTAGCAGTCTCTGCCACTTTTAAAATCTCTTCATCTTTCTTTGAGAGTGAAAGAGGTTTTTTTATTTGTT
TGTGTCTTCCTGGGAATCGAGATTCTGGATCTTAATCAATATGTGGGTTAATTGGGAGATCTGGGATTTGGGAGATCTTG
TGGTGGATTGAAGAAAAAGCAAGGTTGTAGATTTTGAAAA
>AT5G02490.1 | chr5:552566-555565 REVERSE LENGTH=3000
CCGTTCCAGCTTACTTCAACGACTCTCAGCGTCAGGCTACAAAGGATGCTGGTGTCATCGCTGGTTTGAACGTTATGCGA
ATCATCAACGAGCCTACAGCCGCCGCTATTGCCTACGGTCTTGACAAAAAGGCTACCAGCGTTGGAGAGAAGAATGTTCT
TATCTTCGATCTTGGTGGTGGCACTTTTGATGTCTCTCTTCTTACCATTGAAGAGGGTATCTTTGAGGTGAAGGCAACTG
CTGGTGACACCCATCTTGGTGGGGAAGATTTTGACAACAGAATGGTTAACCACTTTGTCCAAGAGTTCAAGAGGAAGAGT
AAGAAGGATATCACCGGTAACCCAAGAGCTCTTAGGAGGTTGAGAACTTCCTGTGAGAGAGCGAAGAGGACTCTTTCTTC
CACTGCTCAGACCACCATCGAGATTGACTCTCTATACGAGGGTATCGACTTCTACTCCACCATCACCCGTGCTAGATTTG
AGGAGCTCAACATGGATCTCTTCAGGAAGTGTATGGAGCCAGTTGAGAAGTGTCTTCGTGATGCTAAGATGGACAAGAGC
ACTGTTCATGATGTTGTCCTTGTTGGTGGTTCTACCCGTATCCCTAAGGTTCAGCAATTGCTCCAGGACTTCTTCAACGG
CAAAGAGCTTTGCAAGTCTATTAACCCTGATGAGGCTGTTGCCTACGGTGCTGCTGTCCAGGGAGCTATTCTCAGCGGTG
AAGGAAACGAGAAGGTTCAAGATCTTCTATTGCTCGATGTCACTCCTCTCTCCCTTGGTTTGGAAACTGCCGGTGGTGTC
ATGACCACTTTGATCCCAAGGAACACAACCATCCCAACCAAGAAGGAACAAGTCTTCTCCACCTACTCAGACAACCAACC
CGGTGTGTTGATCCAGGTGTACGAAGGAGAGAGAGCCAGAACCAAGGACAACAACCTTCTTGGTAAATTTGAGCTCTCCG
GAATTCCTCCAGCTCCTCGTGGTGTCCCCCAGATCACAGTCTGCTTTGACATTGATGCCAATGGTATCCTCAATGTCTCT
GCTGAGGACAAGACCACCGGACAGAAGAACAAGATCACCATCACCAATGACAAGGGTCGTCTCTCCAAGGATGAGATTGA
GAAGATGGTTCAAGAGGCTGAGAAGTACAAGTCCGAAGACGAGGAGCACAAGAAGAAGGTTGAAGCCAAGAACGCTCTCG
AGAACTACGCTTACAACATGAGGAACACCATCCAAGACGAGAAGATTGGTGAGAAGCTCCCGGCTGCAGACAAGAAGAAG
ATCGAGGATTCTATTGAGCAGGCGATTCAATGGCTCGAGGGTAACCAGTTGGCTGAGGCTGATGAGTTCGAAGACAAGAT
GAAGGAATTGGAGAGCATCTGCAACCCAATCATTGCCAAGATGTACCAAGGAGCTGGTGGTGAAGCCGGTGGTCCAGGTG
CCTCTGGTATGGACGATGATGCTCCCCCTGCTTCAGGCGGTGCTGGACCTAAGATCGAGGAGGTCGACTAATTTGTTGGA
CATTGACCTCTCTCTTTCTCCTATCTCTATCTCTTTTACTTGCTTTTTTTTGATCTGTTAAGACTTTTTATGTTGGGCTT
TTTTAAAGAAGCCCATTTTGTGGTGTTTTTTGGTTAGTACTATTTTGAACAATGGTTGGTTCTATACCAGTTTAGCTACG
ATGACGGATAAAATTAAAAGTTTGCCATTTTCTCTCTTATTTTGGTTATGGTGTTTGTTCCCTTCCAATCTCGTAGGTGA
AACATGACTTGTTGTTTGAAATGGGAAGTATTTCCCAAATGGCATAACATAAAAATTACTTAGAGAAGGAACCAACGATA
ATAATTAATTAATCAATTACGAGAAACCCATTTTTTATTATGACATTTGTTGAATTTATCATTTCTAACACAGACTAAAG
TCAATTTTACCCTTGTTTTGTTGAAAAGAAAAAAATCTAAATCTTTTTCCCCCACAAAATCCTAAAACAAAATTGATCTC
TCCATGTAGTGTTCTCCACGACGAGATCTGGTGACAACTCCAGTTTAAGCAAGACCAAAAGACTTGAAGAGATAAAAAGC
TATTAAATCAATCTCTTTTTCTTTGGGTTTTTATTAGTGAAAAGAAAGTAGAAAAAAAATCTCAAAGCTTTCATGAATTG
GAAGTTTCAAATTTGGTTTAGATTTGAAGAGATAAATTGGAAGTTTTTATTAAATTAATGTTGATCAAAAGCCTAGTGAA
TCTTAAGCATTCAATTTAGTTGGTCTATGTGAATGTGTTGTTGATGCTTATTTATTTTATTTTTTTGGTCAACCTTGATG
CTTTGGTTATAGCTTTGGATTTGTGATTTTATCTGGATTTTTTACTTTGATGTTTTATGCTTTATTTCAAAACTATATAC
GAAGCTACGGATATTTGAAACATATACAAAACAGTGAAATCAGTAGGACTGTGAATTTTCTTATCCTCAAAGCCTTTGTA
GTGTAACAGACAAATCAAATAAATAGCTTCGCTTATACCTATGCCCAATCAGTAAAAAGAAAAGCCTCACCTCGGCCCAC
AGCCAATGACAGCCTTTAGTATGTCTTACTGGCCCATTACTCTACTACGAAATCTTACGTGTCAAGTAATAAATAAATCG
ACCCCACATATGAACGTTATAGAGCAGTTTTCCAATTTTCAACACGCGCTTTTCAGTTTTTGGACAATATCACTTTTTCC
CTTTTCAAAATTTGGACAATATCAGTTTTTTCCTCTTTTTTTCCAGGAACATATTTGCCTAGGATTTGGAAAAGGAATCT
ATCACTTAGCTACCGTCAGATCAACCTCAAACATAATCCAACGGTTATAAATAATTACAGAACATTCTGGAAACTCAAGT
CTCAGCCTTATAAAAAACAAGACTTCAACGCTCTTTCTTCACAAACCTAAAAACCTAGCTCTATTCTTTCTCTTTGCTGC
TCTTAAACTTTTTCTTAGCTTTTTCTATCTTCGTGTGATA
>AT5G02500.2 | chr5:556335-559334 REVERSE LENGTH=3000
CCACACTTTCTTTTTTCCTTTTTTGAGAAGTAAAACGACGTCGTTTACCATATTACCAAACGATTTGTTTTTGAGTCAAC
CACCTCTTTAACCAGAGTCATTCTTCAGTTCTTCTTCTTTTTCGATCTGCTTCGTAGAGTCGATAGAGGGAAGAATCAAA
GAAGGAAGTCTGTATCTTTTGAGCTCTCCAAAGGTAAAAACACTCAGAGATTTGATTTGTTTTTTTCGGTCTTTACCTTG
GATACGTCATTCTCAGATGGTAGCGAATTTGTAGATCTTAAGGCTTGAATCTATTTCATATGATCAATTACTTATAGATG
TGATGATGATGCAACTCTTTCTTTATTTACTGCTATGAGATTCAATCAATTTTTTATTTTTATTTTTGTGTATTCCATGT
TTTTGATGTTATACTCATGTCTGGATTTCGTCAAAGTTATTTTCTTTTAGTGATTTTGGTAAAGAAACTTGTTCCTGACG
TATGAACCTAATTGTGTTGGACTATGTGCTCCATCTTCATAGAAAATGATGTTGAAAGTGTAGATTGGTGGGTGATTTTT
AACAAGTTTTGTCTAAGTCTGATACCAAGCTTCTCATATTGTTAATTGTGTGTGGTGTTACAGATGTTTGACGACCAAGA
CCTCGGCTTCTTTGCCAATTTTCTGGGGATTTTCATCTTCATAATGGTCATTGCATACCATTTCGTGGTGGCAGAGCCTA
AATTCGAATGAGAATGAGGTTTCATCTTTGTTAGTTTCTACAAAAAAAAAACTTATAAATGTGTTGGAATCAATATGTCT
TTAGCATTCTATAGGTCGTGATGTTTCGCCAGTAGATGAGTAATCAATGTATTTTGACAATGTGGTTTTGGATGGATTAA
GAGTTAAAAGACTTCATTTTTCGTAGTGTTTCAATCATTCAAGTTTTAGTATGCAAGTTTTCTGTTTAGAGCATATTGCA
TACATGGGCGAATATGGTATACCTGGATTTCCCAGTTCTTCAGGTCTTCTCTGTAGCTCTGTTACTTCTATCACAGTTAT
CGGGTATTTGAGAAAAAAGAGTTAGCTAAAATGAATTTCTCCATATAATCATGGTTTACTACAGGTTTACTTGATTCGCG
TTAGCTTTATCTGCATCCAAAGTTTTTTCCATGATGTTATGTCATATGTGATACCGTTACTATGTTTATAACTTTATACA
GTCTGGTTCACTGGAGTTTCTGTGATTATGTTGAGTACATACTCATTCATCCTTTGGTAACTCTCAAGTTTAGGTTGTTT
GAATTGCCTCTGTTGTGATACTTATTGTCTATTGCATCAATCTTCTAATGCACCACCCTAGACTATTTGAACAAAGAGCT
GTTTCATTCTTAAACCTCTGTGTCTCCTTGCTAAATGGTCATGCTTTAATGTCTTCACCTGTCTTTCTCTTCTATAGATA
TGTAGTCTTGCTAGATAGTTAGTTCTACAGCTCTCTTTTGTAGTCTTGTTAGAGAGTTAGTTGAGATATTACCTCTTAAA
AGTATCCTTGAACGCTTTCCGGTTATGACCAATTTGTTGTAGCTCCTTGTAAGTAGAACTTACTGGGACCAGCGAGACAG
TTTATGTGAATGTTCATGCTTAAGTGTCGAACGTATCTATCTCTACTATAGCTCTGTAGTCTTGTTAGACAGTTAGTTTT
ATATCTCCATTTTTTTGTAGTCTTGCTAGTTGAGATATTACCTCTTCTCTTCAAAGTATCCTTGAACGCTCACCGGTTAT
GAAATCTCTACACTATAGCTCTGTAGTCTTGCTAGATAGTTAGTTCTTTAGCTCTCTTTTTGTAGCCTAGTTCTTTAGCT
CTCCTTTTGTAGCCTTGCTACAGAGTAAGATGGGATATTACCTCCTTGAACGCTCTCCGGTTATGACCAATTTGTTGTAG
CTCCTTGTAAGTAGAACTTAGGATAGAGTGAGTCAACTTTAAGAAAGAACCTAGTATGTGGCATAACCAGATTGCAGGCT
CTGTCTCGGCTACAGTAACGTAACTCTATAGCTCTTTGTTTTGTTCAGAAAGAACCAGTGATTGGATGATTCGTCCTTAG
AAACTGGACCTAACAACAGTCATTGGCTTTGAAATCAAGCCACAACAATGCCTATATGAACCGTCCATTTCATTTATCCG
TTTCAAACCAGCCCATTACATTTCGTCCCATTGATAACCAAAAGCGGTTCAATCAGATTATGTTTTAATTTTACCAAATT
CTTTATGAAGTTTAAATTATACTCACATTAAAAGGATTATTGGATAATGTAAAAATTCTGAACAATTACTGATTTTGGAA
AATTAACAAATATTCTTTGAAATAGAAGAAAAAGCCTTTTTCCTTTTGACAACAACATATAAAATCATACTCCCATTAAA
AAGATTTTAATGTAAAATTCTGAATATAAGATATTTTTTACAACAACAACCAAAAATATTTATTTTTTTCCTTTTTTACA
GCAACAAGAAGGAAAAACTTTTTTTTTTGTCAAGAAAAGGGGAGATTATGTAAACAGATAAAACAGGGAAAATAACTAAC
CGAACTCTCTTAATTAACATCTTCAAATAAGGAAAATTATGATCCGCATATTTAGGAAGATCAATGCATTAAAACAACTT
GCACGTGGAAAGAGAGACTATACGCTCCACACAAGTTGCACTAATGGTACCTCTCACAAACCAATCAAAATACTGAATAA
TGCCAACGTGTACAAATTAGGGTTTTACCTCACAACCATCGAACATTCTCGAAACATTTTAAACAGCCTGGCGCCATAGA
TCTAAACTCTCATCGACCAATTTTTGACCGTCCGATGGAAACTCTAGCCTCAACCCAAAACTCTATATAAAGAAATCTTT
TCCTTCGTTATTGCTTACCAAATACAAACCCTAGCCGCCTTATTCGTCTTCTTCGTTCTCTAGTTTTTTCCTCAGTCTCT
GTTCTTAGATCCCTTGTAGTTTCCAAATCTTCCGATAAAA
>AT5G02500.1 | chr5:556335-559334 REVERSE LENGTH=3000
CCACACTTTCTTTTTTCCTTTTTTGAGAAGTAAAACGACGTCGTTTACCATATTACCAAACGATTTGTTTTTGAGTCAAC
CACCTCTTTAACCAGAGTCATTCTTCAGTTCTTCTTCTTTTTCGATCTGCTTCGTAGAGTCGATAGAGGGAAGAATCAAA
GAAGGAAGTCTGTATCTTTTGAGCTCTCCAAAGGTAAAAACACTCAGAGATTTGATTTGTTTTTTTCGGTCTTTACCTTG
GATACGTCATTCTCAGATGGTAGCGAATTTGTAGATCTTAAGGCTTGAATCTATTTCATATGATCAATTACTTATAGATG
TGATGATGATGCAACTCTTTCTTTATTTACTGCTATGAGATTCAATCAATTTTTTATTTTTATTTTTGTGTATTCCATGT
TTTTGATGTTATACTCATGTCTGGATTTCGTCAAAGTTATTTTCTTTTAGTGATTTTGGTAAAGAAACTTGTTCCTGACG
TATGAACCTAATTGTGTTGGACTATGTGCTCCATCTTCATAGAAAATGATGTTGAAAGTGTAGATTGGTGGGTGATTTTT
AACAAGTTTTGTCTAAGTCTGATACCAAGCTTCTCATATTGTTAATTGTGTGTGGTGTTACAGATGTTTGACGACCAAGA
CCTCGGCTTCTTTGCCAATTTTCTGGGGATTTTCATCTTCATAATGGTCATTGCATACCATTTCGTGGTGGCAGAGCCTA
AATTCGAATGAGAATGAGGTTTCATCTTTGTTAGTTTCTACAAAAAAAAAACTTATAAATGTGTTGGAATCAATATGTCT
TTAGCATTCTATAGGTCGTGATGTTTCGCCAGTAGATGAGTAATCAATGTATTTTGACAATGTGGTTTTGGATGGATTAA
GAGTTAAAAGACTTCATTTTTCGTAGTGTTTCAATCATTCAAGTTTTAGTATGCAAGTTTTCTGTTTAGAGCATATTGCA
TACATGGGCGAATATGGTATACCTGGATTTCCCAGTTCTTCAGGTCTTCTCTGTAGCTCTGTTACTTCTATCACAGTTAT
CGGGTATTTGAGAAAAAAGAGTTAGCTAAAATGAATTTCTCCATATAATCATGGTTTACTACAGGTTTACTTGATTCGCG
TTAGCTTTATCTGCATCCAAAGTTTTTTCCATGATGTTATGTCATATGTGATACCGTTACTATGTTTATAACTTTATACA
GTCTGGTTCACTGGAGTTTCTGTGATTATGTTGAGTACATACTCATTCATCCTTTGGTAACTCTCAAGTTTAGGTTGTTT
GAATTGCCTCTGTTGTGATACTTATTGTCTATTGCATCAATCTTCTAATGCACCACCCTAGACTATTTGAACAAAGAGCT
GTTTCATTCTTAAACCTCTGTGTCTCCTTGCTAAATGGTCATGCTTTAATGTCTTCACCTGTCTTTCTCTTCTATAGATA
TGTAGTCTTGCTAGATAGTTAGTTCTACAGCTCTCTTTTGTAGTCTTGTTAGAGAGTTAGTTGAGATATTACCTCTTAAA
AGTATCCTTGAACGCTTTCCGGTTATGACCAATTTGTTGTAGCTCCTTGTAAGTAGAACTTACTGGGACCAGCGAGACAG
TTTATGTGAATGTTCATGCTTAAGTGTCGAACGTATCTATCTCTACTATAGCTCTGTAGTCTTGTTAGACAGTTAGTTTT
ATATCTCCATTTTTTTGTAGTCTTGCTAGTTGAGATATTACCTCTTCTCTTCAAAGTATCCTTGAACGCTCACCGGTTAT
GAAATCTCTACACTATAGCTCTGTAGTCTTGCTAGATAGTTAGTTCTTTAGCTCTCTTTTTGTAGCCTAGTTCTTTAGCT
CTCCTTTTGTAGCCTTGCTACAGAGTAAGATGGGATATTACCTCCTTGAACGCTCTCCGGTTATGACCAATTTGTTGTAG
CTCCTTGTAAGTAGAACTTAGGATAGAGTGAGTCAACTTTAAGAAAGAACCTAGTATGTGGCATAACCAGATTGCAGGCT
CTGTCTCGGCTACAGTAACGTAACTCTATAGCTCTTTGTTTTGTTCAGAAAGAACCAGTGATTGGATGATTCGTCCTTAG
AAACTGGACCTAACAACAGTCATTGGCTTTGAAATCAAGCCACAACAATGCCTATATGAACCGTCCATTTCATTTATCCG
TTTCAAACCAGCCCATTACATTTCGTCCCATTGATAACCAAAAGCGGTTCAATCAGATTATGTTTTAATTTTACCAAATT
CTTTATGAAGTTTAAATTATACTCACATTAAAAGGATTATTGGATAATGTAAAAATTCTGAACAATTACTGATTTTGGAA
AATTAACAAATATTCTTTGAAATAGAAGAAAAAGCCTTTTTCCTTTTGACAACAACATATAAAATCATACTCCCATTAAA
AAGATTTTAATGTAAAATTCTGAATATAAGATATTTTTTACAACAACAACCAAAAATATTTATTTTTTTCCTTTTTTACA
GCAACAAGAAGGAAAAACTTTTTTTTTTGTCAAGAAAAGGGGAGATTATGTAAACAGATAAAACAGGGAAAATAACTAAC
CGAACTCTCTTAATTAACATCTTCAAATAAGGAAAATTATGATCCGCATATTTAGGAAGATCAATGCATTAAAACAACTT
GCACGTGGAAAGAGAGACTATACGCTCCACACAAGTTGCACTAATGGTACCTCTCACAAACCAATCAAAATACTGAATAA
TGCCAACGTGTACAAATTAGGGTTTTACCTCACAACCATCGAACATTCTCGAAACATTTTAAACAGCCTGGCGCCATAGA
TCTAAACTCTCATCGACCAATTTTTGACCGTCCGATGGAAACTCTAGCCTCAACCCAAAACTCTATATAAAGAAATCTTT
TCCTTCGTTATTGCTTACCAAATACAAACCCTAGCCGCCTTATTCGTCTTCTTCGTTCTCTAGTTTTTTCCTCAGTCTCT
GTTCTTAGATCCCTTGTAGTTTCCAAATCTTCCGATAAAA
>AT5G02502.1 | chr5:558712-561711 REVERSE LENGTH=3000
TGCTAAGAGTGTGAAAACATCCAAAGCTTTGGTGATTGGTGAAGATGTAAACACACGCATTGCTCTTGTCCTATTAAGGC
AAAATTCGAAGAATTCAAAAACTAAATCGTTTCATAAAAAAAAAAGAAACCTGAAAAGTCCAAAGCACTCTTACTCGACG
GACTCTTCGAATCCAGCAACACCAAATTGTTTCCCTTCGAATTCCTTTGGGCATTTTATCAACCACCAATCTCTCAGCAC
CACCTTTATTCGAAAAACCCAGATGAACAAAAAGGCGGATTTAGAACACTGATTGAATCAAATACGAGGAGATGAAGTAA
GAAGCTCACTCACCGTTTTCTGGAAAGACGACTTGGAACCATCTTCGTCGAGATTTGGTTCCGTCATCGAGCTGGATACT
ATCTTAATTGAGAAATAATCGGAACCCTAGGAGATTCTCGAGAGGAGAGATTCGTGAGATTTAGTGAGCAAAATTGGGGA
AAAGTTTAGGGTTTAAACTGTTTGGAACAATGGGAATGAAAATTGCTTTGGCGGGGAAAACTTGATCCGGTTTAGATAAC
CAGTTTGGTTTAAAGCTTGTGTATTTTGGTTCTCGTTTCCTGGTTTTCTACATTCTCCGGTTTAAATAACAGGTTTGGTT
TAATCCTTGTGCGGTTTCTTCGGTTATAAATTTGTAAACAGAAATTATTTTTGTTTTATTAATGAGAATTGCCCTAAAAC
AATTTGCAAACAAACCATACAAGTAAAGTCTTTAGTATTAAAATTTGCATGACTTGAAATTCAGTTGACTAATAATACTT
CTTAAGGTCCTAATGACTATAAATGACTATGTAGTAAACAATCATATAGTTTTAGTAGATGTCTGGAGGCAAATTCCCTG
AGAAAGAAGTCTGTTGTTGTTGTGACCTTTGAAGATGGAGTTTCATGGCGTAGTTGCTAAGCTGATGAATGATATCCACA
AACGAAAACGAAGGGAAAATCAGTAATCCGCTGATTTATAAGATTGATAATTCCGAGAATTTCTAGTAGGCAAGTTAGTT
ATACCTCTAGCTTATGAACTTGTTCTTGGTACTGCCCCACCACGCCTCTCAAATGCAGTACTTGTTTGGCCTTCTCTTCG
TTTTCAGAGCTACGCTGATGTTGATTCGCAATGACCCGCTTCAATATTTGGTTATCATTGATCAAACTCTGTAGACTCTC
CTTCATCGACGCATATTCAAGCTGCAATGAATTGGGAGCTCTCTATTTGTTATATTATCTAGGCCCAAGAAAACCTGAGC
ATTATCAATGTCATCAATTTATACCTTCTTCGAGGCGTTGGTGTTCTTCTTTATGATACTCTCTAAAGCTTCTAAGATCA
CTGCAACACGTCGCCTCATGTCATCAATGTTTATCGCTTTTGTCATCTCGGATACAAGTCTATCAACCCATTTAGCTCCA
TCGATCATATCCTCATCGTTCCAACTTTCCACAGATCCATCAAAAAAGCCAGCTTCTGTTCTATCAGAATCCCCATTGAA
CAAAATTGAGCTTAAACTCTCTTTTGCCTCTTCAAACACGTAATTCTTGTTGCTCATAACCTCTCTGACAAACTAATTCA
AGATCCCACCAAAAAACAAAGACTACATTAGCAATAAACTCCCAAAGACTTTTGTAGCAAAACATAACAGCCAAGATCAC
CAATTTTCATAACACAAGTCACAAAGTAACAAAGACTAATGTTGCATCAAGTTTCTATGCAATCAATGGCTACACAAAAC
TGTCGCCAATTTTCAGTTTTTCACAACACAGAAGTAACAAAGGCTAATGTTGCATCAAAGTTTCTCTGCAATGCAGGGCT
TTGGCTTTGGTTATCACAATGTTAATCTGTAGATGAAGACATATCAATCAATAGCTACACAAAACTGTTACCTAGTTCAT
TTCATGAAGGAACTACATCAATATAACTTAGCACTTTTTAAATGGAAGATTGATGAACTTAAAGTATATGAAAAGAGCAA
TTACTGTAGTAGCATTGTTCATCAGTCAAAAATGGAAACTTTACGACACAATATCTAACGAACCTCAGGATCCATGGTAG
GGAACACATGGATCAAAGATGCAACCGGGTCATCGGATCCAGACCCGGTTTCAGATGAACGAATCGGCGATCCAAAGCTT
GACCATTTGGTTCTCTTATTCGTCGGGGATGATGAAGAAGAAAGGAAGCGACAACGTCGAGCAATTGCAGTGAAGAAGAA
AGGAAGAGACAACGACGAGCAATTAAACATATTGTAATATAATTATTAATATTATAGACTGTACAACAAAGTGGCTGTAG
TTTAGTGGTAAGAATTCCACGTTGTGGCCGTGGAGACCTGGGCTCGAATCCCAGCAGCCACACTTTCTTTTTTCCTTTTT
TGAGAAGTAAAACGACGTCGTTTACCATATTACCAAACGATTTGTTTTTGAGTCAACCACCTCTTTAACCAGAGTCATTC
TTCAGTTCTTCTTCTTTTTCGATCTGCTTCGTAGAGTCGATAGAGGGAAGAATCAAAGAAGGAAGTCTGTATCTTTTGAG
CTCTCCAAAGGTAAAAACACTCAGAGATTTGATTTGTTTTTTTCGGTCTTTACCTTGGATACGTCATTCTCAGATGGTAG
CGAATTTGTAGATCTTAAGGCTTGAATCTATTTCATATGATCAATTACTTATAGATGTGATGATGATGCAACTCTTTCTT
TATTTACTGCTATGAGATTCAATCAATTTTTTATTTTTATTTTTGTGTATTCCATGTTTTTGATGTTATACTCATGTCTG
GATTTCGTCAAAGTTATTTTCTTTTAGTGATTTTGGTAAAGAAACTTGTTCCTGACGTATGAACCTAATTGTGTTGGACT
ATGTGCTCCATCTTCATAGAAAATGATGTTGAAAGTGTAGATTGGTGGGTGATTTTTAACAAGTTTTGTCTAAGTCTGAT
ACCAAGCTTCTCATATTGTTAATTGTGTGTGGTGTTACAG
>AT5G02510.2 | chr5:556442-559441 FORWARD LENGTH=3000
CAATAACGAAGGAAAAGATTTCTTTATATAGAGTTTTGGGTTGAGGCTAGAGTTTCCATCGGACGGTCAAAAATTGGTCG
ATGAGAGTTTAGATCTATGGCGCCAGGCTGTTTAAAATGTTTCGAGAATGTTCGATGGTTGTGAGGTAAAACCCTAATTT
GTACACGTTGGCATTATTCAGTATTTTGATTGGTTTGTGAGAGGTACCATTAGTGCAACTTGTGTGGAGCGTATAGTCTC
TCTTTCCACGTGCAAGTTGTTTTAATGCATTGATCTTCCTAAATATGCGGATCATAATTTTCCTTATTTGAAGATGTTAA
TTAAGAGAGTTCGGTTAGTTATTTTCCCTGTTTTATCTGTTTACATAATCTCCCCTTTTCTTGACAAAAAAAAAAGTTTT
TCCTTCTTGTTGCTGTAAAAAAGGAAAAAAATAAATATTTTTGGTTGTTGTTGTAAAAAATATCTTATATTCAGAATTTT
ACATTAAAATCTTTTTAATGGGAGTATGATTTTATATGTTGTTGTCAAAAGGAAAAAGGCTTTTTCTTCTATTTCAAAGA
ATATTTGTTAATTTTCCAAAATCAGTAATTGTTCAGAATTTTTACATTATCCAATAATCCTTTTAATGTGAGTATAATTT
AAACTTCATAAAGAATTTGGTAAAATTAAAACATAATCTGATTGAACCGCTTTTGGTTATCAATGGGACGAAATGTAATG
GGCTGGTTTGAAACGGATAAATGAAATGGACGGTTCATATAGGCATTGTTGTGGCTTGATTTCAAAGCCAATGACTGTTG
TTAGGTCCAGTTTCTAAGGACGAATCATCCAATCACTGGTTCTTTCTGAACAAAACAAAGAGCTATAGAGTTACGTTACT
GTAGCCGAGACAGAGCCTGCAATCTGGTTATGCCACATACTAGGTTCTTTCTTAAAGTTGACTCACTCTATCCTAAGTTC
TACTTACAAGGAGCTACAACAAATTGGTCATAACCGGAGAGCGTTCAAGGAGGTAATATCCCATCTTACTCTGTAGCAAG
GCTACAAAAGGAGAGCTAAAGAACTAGGCTACAAAAAGAGAGCTAAAGAACTAACTATCTAGCAAGACTACAGAGCTATA
GTGTAGAGATTTCATAACCGGTGAGCGTTCAAGGATACTTTGAAGAGAAGAGGTAATATCTCAACTAGCAAGACTACAAA
AAAATGGAGATATAAAACTAACTGTCTAACAAGACTACAGAGCTATAGTAGAGATAGATACGTTCGACACTTAAGCATGA
ACATTCACATAAACTGTCTCGCTGGTCCCAGTAAGTTCTACTTACAAGGAGCTACAACAAATTGGTCATAACCGGAAAGC
GTTCAAGGATACTTTTAAGAGGTAATATCTCAACTAACTCTCTAACAAGACTACAAAAGAGAGCTGTAGAACTAACTATC
TAGCAAGACTACATATCTATAGAAGAGAAAGACAGGTGAAGACATTAAAGCATGACCATTTAGCAAGGAGACACAGAGGT
TTAAGAATGAAACAGCTCTTTGTTCAAATAGTCTAGGGTGGTGCATTAGAAGATTGATGCAATAGACAATAAGTATCACA
ACAGAGGCAATTCAAACAACCTAAACTTGAGAGTTACCAAAGGATGAATGAGTATGTACTCAACATAATCACAGAAACTC
CAGTGAACCAGACTGTATAAAGTTATAAACATAGTAACGGTATCACATATGACATAACATCATGGAAAAAACTTTGGATG
CAGATAAAGCTAACGCGAATCAAGTAAACCTGTAGTAAACCATGATTATATGGAGAAATTCATTTTAGCTAACTCTTTTT
TCTCAAATACCCGATAACTGTGATAGAAGTAACAGAGCTACAGAGAAGACCTGAAGAACTGGGAAATCCAGGTATACCAT
ATTCGCCCATGTATGCAATATGCTCTAAACAGAAAACTTGCATACTAAAACTTGAATGATTGAAACACTACGAAAAATGA
AGTCTTTTAACTCTTAATCCATCCAAAACCACATTGTCAAAATACATTGATTACTCATCTACTGGCGAAACATCACGACC
TATAGAATGCTAAAGACATATTGATTCCAACACATTTATAAGTTTTTTTTTTGTAGAAACTAACAAAGATGAAACCTCAT
TCTCATTCGAATTTAGGCTCTGCCACCACGAAATGGTATGCAATGACCATTATGAAGATGAAAATCCCCAGAAAATTGGC
AAAGAAGCCGAGGTCTTGGTCGTCAAACATCTGTAACACCACACACAATTAACAATATGAGAAGCTTGGTATCAGACTTA
GACAAAACTTGTTAAAAATCACCCACCAATCTACACTTTCAACATCATTTTCTATGAAGATGGAGCACATAGTCCAACAC
AATTAGGTTCATACGTCAGGAACAAGTTTCTTTACCAAAATCACTAAAAGAAAATAACTTTGACGAAATCCAGACATGAG
TATAACATCAAAAACATGGAATACACAAAAATAAAAATAAAAAATTGATTGAATCTCATAGCAGTAAATAAAGAAAGAGT
TGCATCATCATCACATCTATAAGTAATTGATCATATGAAATAGATTCAAGCCTTAAGATCTACAAATTCGCTACCATCTG
AGAATGACGTATCCAAGGTAAAGACCGAAAAAAACAAATCAAATCTCTGAGTGTTTTTACCTTTGGAGAGCTCAAAAGAT
ACAGACTTCCTTCTTTGATTCTTCCCTCTATCGACTCTACGAAGCAGATCGAAAAAGAAGAAGAACTGAAGAATGACTCT
GGTTAAAGAGGTGGTTGACTCAAAAACAAATCGTTTGGTAATATGGTAAACGACGTCGTTTTACTTCTCAAAAAAGGAAA
AAAGAAAGTGTGGCTGCTGGGATTCGAGCCCAGGTCTCCACGGCCACAACGTGGAATTCTTACCACTAAACTACAGCCAC
TTTGTTGTACAGTCTATAATATTAATAATTATATTACAAT
>AT5G02510.3 | chr5:556637-559636 FORWARD LENGTH=3000
TGTGAGAGGTACCATTAGTGCAACTTGTGTGGAGCGTATAGTCTCTCTTTCCACGTGCAAGTTGTTTTAATGCATTGATC
TTCCTAAATATGCGGATCATAATTTTCCTTATTTGAAGATGTTAATTAAGAGAGTTCGGTTAGTTATTTTCCCTGTTTTA
TCTGTTTACATAATCTCCCCTTTTCTTGACAAAAAAAAAAGTTTTTCCTTCTTGTTGCTGTAAAAAAGGAAAAAAATAAA
TATTTTTGGTTGTTGTTGTAAAAAATATCTTATATTCAGAATTTTACATTAAAATCTTTTTAATGGGAGTATGATTTTAT
ATGTTGTTGTCAAAAGGAAAAAGGCTTTTTCTTCTATTTCAAAGAATATTTGTTAATTTTCCAAAATCAGTAATTGTTCA
GAATTTTTACATTATCCAATAATCCTTTTAATGTGAGTATAATTTAAACTTCATAAAGAATTTGGTAAAATTAAAACATA
ATCTGATTGAACCGCTTTTGGTTATCAATGGGACGAAATGTAATGGGCTGGTTTGAAACGGATAAATGAAATGGACGGTT
CATATAGGCATTGTTGTGGCTTGATTTCAAAGCCAATGACTGTTGTTAGGTCCAGTTTCTAAGGACGAATCATCCAATCA
CTGGTTCTTTCTGAACAAAACAAAGAGCTATAGAGTTACGTTACTGTAGCCGAGACAGAGCCTGCAATCTGGTTATGCCA
CATACTAGGTTCTTTCTTAAAGTTGACTCACTCTATCCTAAGTTCTACTTACAAGGAGCTACAACAAATTGGTCATAACC
GGAGAGCGTTCAAGGAGGTAATATCCCATCTTACTCTGTAGCAAGGCTACAAAAGGAGAGCTAAAGAACTAGGCTACAAA
AAGAGAGCTAAAGAACTAACTATCTAGCAAGACTACAGAGCTATAGTGTAGAGATTTCATAACCGGTGAGCGTTCAAGGA
TACTTTGAAGAGAAGAGGTAATATCTCAACTAGCAAGACTACAAAAAAATGGAGATATAAAACTAACTGTCTAACAAGAC
TACAGAGCTATAGTAGAGATAGATACGTTCGACACTTAAGCATGAACATTCACATAAACTGTCTCGCTGGTCCCAGTAAG
TTCTACTTACAAGGAGCTACAACAAATTGGTCATAACCGGAAAGCGTTCAAGGATACTTTTAAGAGGTAATATCTCAACT
AACTCTCTAACAAGACTACAAAAGAGAGCTGTAGAACTAACTATCTAGCAAGACTACATATCTATAGAAGAGAAAGACAG
GTGAAGACATTAAAGCATGACCATTTAGCAAGGAGACACAGAGGTTTAAGAATGAAACAGCTCTTTGTTCAAATAGTCTA
GGGTGGTGCATTAGAAGATTGATGCAATAGACAATAAGTATCACAACAGAGGCAATTCAAACAACCTAAACTTGAGAGTT
ACCAAAGGATGAATGAGTATGTACTCAACATAATCACAGAAACTCCAGTGAACCAGACTGTATAAAGTTATAAACATAGT
AACGGTATCACATATGACATAACATCATGGAAAAAACTTTGGATGCAGATAAAGCTAACGCGAATCAAGTAAACCTGTAG
TAAACCATGATTATATGGAGAAATTCATTTTAGCTAACTCTTTTTTCTCAAATACCCGATAACTGTGATAGAAGTAACAG
AGCTACAGAGAAGACCTGAAGAACTGGGAAATCCAGGTATACCATATTCGCCCATGTATGCAATATGCTCTAAACAGAAA
ACTTGCATACTAAAACTTGAATGATTGAAACACTACGAAAAATGAAGTCTTTTAACTCTTAATCCATCCAAAACCACATT
GTCAAAATACATTGATTACTCATCTACTGGCGAAACATCACGACCTATAGAATGCTAAAGACATATTGATTCCAACACAT
TTATAAGTTTTTTTTTTGTAGAAACTAACAAAGATGAAACCTCATTCTCATTCGAATTTAGGCTCTGCCACCACGAAATG
GTATGCAATGACCATTATGAAGATGAAAATCCCCAGAAAATTGGCAAAGAAGCCGAGGTCTTGGTCGTCAAACATCTGTA
ACACCACACACAATTAACAATATGAGAAGCTTGGTATCAGACTTAGACAAAACTTGTTAAAAATCACCCACCAATCTACA
CTTTCAACATCATTTTCTATGAAGATGGAGCACATAGTCCAACACAATTAGGTTCATACGTCAGGAACAAGTTTCTTTAC
CAAAATCACTAAAAGAAAATAACTTTGACGAAATCCAGACATGAGTATAACATCAAAAACATGGAATACACAAAAATAAA
AATAAAAAATTGATTGAATCTCATAGCAGTAAATAAAGAAAGAGTTGCATCATCATCACATCTATAAGTAATTGATCATA
TGAAATAGATTCAAGCCTTAAGATCTACAAATTCGCTACCATCTGAGAATGACGTATCCAAGGTAAAGACCGAAAAAAAC
AAATCAAATCTCTGAGTGTTTTTACCTTTGGAGAGCTCAAAAGATACAGACTTCCTTCTTTGATTCTTCCCTCTATCGAC
TCTACGAAGCAGATCGAAAAAGAAGAAGAACTGAAGAATGACTCTGGTTAAAGAGGTGGTTGACTCAAAAACAAATCGTT
TGGTAATATGGTAAACGACGTCGTTTTACTTCTCAAAAAAGGAAAAAAGAAAGTGTGGCTGCTGGGATTCGAGCCCAGGT
CTCCACGGCCACAACGTGGAATTCTTACCACTAAACTACAGCCACTTTGTTGTACAGTCTATAATATTAATAATTATATT
ACAATATGTTTAATTGCTCGTCGTTGTCTCTTCCTTTCTTCTTCACTGCAATTGCTCGACGTTGTCGCTTCCTTTCTTCT
TCATCATCCCCGACGAATAAGAGAACCAAATGGTCAAGCTTTGGATCGCCGATTCGTTCATCTGAAACCGGGTCTGGATC
CGATGACCCGGTTGCATCTTTGATCCATGTGTTCCCTACC
>AT5G02510.1 | chr5:557135-560134 FORWARD LENGTH=3000
TGGTTATCAATGGGACGAAATGTAATGGGCTGGTTTGAAACGGATAAATGAAATGGACGGTTCATATAGGCATTGTTGTG
GCTTGATTTCAAAGCCAATGACTGTTGTTAGGTCCAGTTTCTAAGGACGAATCATCCAATCACTGGTTCTTTCTGAACAA
AACAAAGAGCTATAGAGTTACGTTACTGTAGCCGAGACAGAGCCTGCAATCTGGTTATGCCACATACTAGGTTCTTTCTT
AAAGTTGACTCACTCTATCCTAAGTTCTACTTACAAGGAGCTACAACAAATTGGTCATAACCGGAGAGCGTTCAAGGAGG
TAATATCCCATCTTACTCTGTAGCAAGGCTACAAAAGGAGAGCTAAAGAACTAGGCTACAAAAAGAGAGCTAAAGAACTA
ACTATCTAGCAAGACTACAGAGCTATAGTGTAGAGATTTCATAACCGGTGAGCGTTCAAGGATACTTTGAAGAGAAGAGG
TAATATCTCAACTAGCAAGACTACAAAAAAATGGAGATATAAAACTAACTGTCTAACAAGACTACAGAGCTATAGTAGAG
ATAGATACGTTCGACACTTAAGCATGAACATTCACATAAACTGTCTCGCTGGTCCCAGTAAGTTCTACTTACAAGGAGCT
ACAACAAATTGGTCATAACCGGAAAGCGTTCAAGGATACTTTTAAGAGGTAATATCTCAACTAACTCTCTAACAAGACTA
CAAAAGAGAGCTGTAGAACTAACTATCTAGCAAGACTACATATCTATAGAAGAGAAAGACAGGTGAAGACATTAAAGCAT
GACCATTTAGCAAGGAGACACAGAGGTTTAAGAATGAAACAGCTCTTTGTTCAAATAGTCTAGGGTGGTGCATTAGAAGA
TTGATGCAATAGACAATAAGTATCACAACAGAGGCAATTCAAACAACCTAAACTTGAGAGTTACCAAAGGATGAATGAGT
ATGTACTCAACATAATCACAGAAACTCCAGTGAACCAGACTGTATAAAGTTATAAACATAGTAACGGTATCACATATGAC
ATAACATCATGGAAAAAACTTTGGATGCAGATAAAGCTAACGCGAATCAAGTAAACCTGTAGTAAACCATGATTATATGG
AGAAATTCATTTTAGCTAACTCTTTTTTCTCAAATACCCGATAACTGTGATAGAAGTAACAGAGCTACAGAGAAGACCTG
AAGAACTGGGAAATCCAGGTATACCATATTCGCCCATGTATGCAATATGCTCTAAACAGAAAACTTGCATACTAAAACTT
GAATGATTGAAACACTACGAAAAATGAAGTCTTTTAACTCTTAATCCATCCAAAACCACATTGTCAAAATACATTGATTA
CTCATCTACTGGCGAAACATCACGACCTATAGAATGCTAAAGACATATTGATTCCAACACATTTATAAGTTTTTTTTTTG
TAGAAACTAACAAAGATGAAACCTCATTCTCATTCGAATTTAGGCTCTGCCACCACGAAATGGTATGCAATGACCATTAT
GAAGATGAAAATCCCCAGAAAATTGGCAAAGAAGCCGAGGTCTTGGTCGTCAAACATCTGTAACACCACACACAATTAAC
AATATGAGAAGCTTGGTATCAGACTTAGACAAAACTTGTTAAAAATCACCCACCAATCTACACTTTCAACATCATTTTCT
ATGAAGATGGAGCACATAGTCCAACACAATTAGGTTCATACGTCAGGAACAAGTTTCTTTACCAAAATCACTAAAAGAAA
ATAACTTTGACGAAATCCAGACATGAGTATAACATCAAAAACATGGAATACACAAAAATAAAAATAAAAAATTGATTGAA
TCTCATAGCAGTAAATAAAGAAAGAGTTGCATCATCATCACATCTATAAGTAATTGATCATATGAAATAGATTCAAGCCT
TAAGATCTACAAATTCGCTACCATCTGAGAATGACGTATCCAAGGTAAAGACCGAAAAAAACAAATCAAATCTCTGAGTG
TTTTTACCTTTGGAGAGCTCAAAAGATACAGACTTCCTTCTTTGATTCTTCCCTCTATCGACTCTACGAAGCAGATCGAA
AAAGAAGAAGAACTGAAGAATGACTCTGGTTAAAGAGGTGGTTGACTCAAAAACAAATCGTTTGGTAATATGGTAAACGA
CGTCGTTTTACTTCTCAAAAAAGGAAAAAAGAAAGTGTGGCTGCTGGGATTCGAGCCCAGGTCTCCACGGCCACAACGTG
GAATTCTTACCACTAAACTACAGCCACTTTGTTGTACAGTCTATAATATTAATAATTATATTACAATATGTTTAATTGCT
CGTCGTTGTCTCTTCCTTTCTTCTTCACTGCAATTGCTCGACGTTGTCGCTTCCTTTCTTCTTCATCATCCCCGACGAAT
AAGAGAACCAAATGGTCAAGCTTTGGATCGCCGATTCGTTCATCTGAAACCGGGTCTGGATCCGATGACCCGGTTGCATC
TTTGATCCATGTGTTCCCTACCATGGATCCTGAGGTTCGTTAGATATTGTGTCGTAAAGTTTCCATTTTTGACTGATGAA
CAATGCTACTACAGTAATTGCTCTTTTCATATACTTTAAGTTCATCAATCTTCCATTTAAAAAGTGCTAAGTTATATTGA
TGTAGTTCCTTCATGAAATGAACTAGGTAACAGTTTTGTGTAGCTATTGATTGATATGTCTTCATCTACAGATTAACATT
GTGATAACCAAAGCCAAAGCCCTGCATTGCAGAGAAACTTTGATGCAACATTAGCCTTTGTTACTTCTGTGTTGTGAAAA
ACTGAAAATTGGCGACAGTTTTGTGTAGCCATTGATTGCATAGAAACTTGATGCAACATTAGTCTTTGTTACTTTGTGAC
TTGTGTTATGAAAATTGGTGATCTTGGCTGTTATGTTTTGCTACAAAAGTCTTTGGGAGTTTATTGCTAATGTAGTCTTT
GTTTTTTGGTGGGATCTTGAATTAGTTTGTCAGAGAGGTT
>AT5G02520.2 | chr5:558325-561324 FORWARD LENGTH=3000
AGAAGACCTGAAGAACTGGGAAATCCAGGTATACCATATTCGCCCATGTATGCAATATGCTCTAAACAGAAAACTTGCAT
ACTAAAACTTGAATGATTGAAACACTACGAAAAATGAAGTCTTTTAACTCTTAATCCATCCAAAACCACATTGTCAAAAT
ACATTGATTACTCATCTACTGGCGAAACATCACGACCTATAGAATGCTAAAGACATATTGATTCCAACACATTTATAAGT
TTTTTTTTTGTAGAAACTAACAAAGATGAAACCTCATTCTCATTCGAATTTAGGCTCTGCCACCACGAAATGGTATGCAA
TGACCATTATGAAGATGAAAATCCCCAGAAAATTGGCAAAGAAGCCGAGGTCTTGGTCGTCAAACATCTGTAACACCACA
CACAATTAACAATATGAGAAGCTTGGTATCAGACTTAGACAAAACTTGTTAAAAATCACCCACCAATCTACACTTTCAAC
ATCATTTTCTATGAAGATGGAGCACATAGTCCAACACAATTAGGTTCATACGTCAGGAACAAGTTTCTTTACCAAAATCA
CTAAAAGAAAATAACTTTGACGAAATCCAGACATGAGTATAACATCAAAAACATGGAATACACAAAAATAAAAATAAAAA
ATTGATTGAATCTCATAGCAGTAAATAAAGAAAGAGTTGCATCATCATCACATCTATAAGTAATTGATCATATGAAATAG
ATTCAAGCCTTAAGATCTACAAATTCGCTACCATCTGAGAATGACGTATCCAAGGTAAAGACCGAAAAAAACAAATCAAA
TCTCTGAGTGTTTTTACCTTTGGAGAGCTCAAAAGATACAGACTTCCTTCTTTGATTCTTCCCTCTATCGACTCTACGAA
GCAGATCGAAAAAGAAGAAGAACTGAAGAATGACTCTGGTTAAAGAGGTGGTTGACTCAAAAACAAATCGTTTGGTAATA
TGGTAAACGACGTCGTTTTACTTCTCAAAAAAGGAAAAAAGAAAGTGTGGCTGCTGGGATTCGAGCCCAGGTCTCCACGG
CCACAACGTGGAATTCTTACCACTAAACTACAGCCACTTTGTTGTACAGTCTATAATATTAATAATTATATTACAATATG
TTTAATTGCTCGTCGTTGTCTCTTCCTTTCTTCTTCACTGCAATTGCTCGACGTTGTCGCTTCCTTTCTTCTTCATCATC
CCCGACGAATAAGAGAACCAAATGGTCAAGCTTTGGATCGCCGATTCGTTCATCTGAAACCGGGTCTGGATCCGATGACC
CGGTTGCATCTTTGATCCATGTGTTCCCTACCATGGATCCTGAGGTTCGTTAGATATTGTGTCGTAAAGTTTCCATTTTT
GACTGATGAACAATGCTACTACAGTAATTGCTCTTTTCATATACTTTAAGTTCATCAATCTTCCATTTAAAAAGTGCTAA
GTTATATTGATGTAGTTCCTTCATGAAATGAACTAGGTAACAGTTTTGTGTAGCTATTGATTGATATGTCTTCATCTACA
GATTAACATTGTGATAACCAAAGCCAAAGCCCTGCATTGCAGAGAAACTTTGATGCAACATTAGCCTTTGTTACTTCTGT
GTTGTGAAAAACTGAAAATTGGCGACAGTTTTGTGTAGCCATTGATTGCATAGAAACTTGATGCAACATTAGTCTTTGTT
ACTTTGTGACTTGTGTTATGAAAATTGGTGATCTTGGCTGTTATGTTTTGCTACAAAAGTCTTTGGGAGTTTATTGCTAA
TGTAGTCTTTGTTTTTTGGTGGGATCTTGAATTAGTTTGTCAGAGAGGTTATGAGCAACAAGAATTACGTGTTTGAAGAG
GCAAAAGAGAGTTTAAGCTCAATTTTGTTCAATGGGGATTCTGATAGAACAGAAGCTGGCTTTTTTGATGGATCTGTGGA
AAGTTGGAACGATGAGGATATGATCGATGGAGCTAAATGGGTTGATAGACTTGTATCCGAGATGACAAAAGCGATAAACA
TTGATGACATGAGGCGACGTGTTGCAGTGATCTTAGAAGCTTTAGAGAGTATCATAAAGAAGAACACCAACGCCTCGAAG
AAGGTATAAATTGATGACATTGATAATGCTCAGGTTTTCTTGGGCCTAGATAATATAACAAATAGAGAGCTCCCAATTCA
TTGCAGCTTGAATATGCGTCGATGAAGGAGAGTCTACAGAGTTTGATCAATGATAACCAAATATTGAAGCGGGTCATTGC
GAATCAACATCAGCGTAGCTCTGAAAACGAAGAGAAGGCCAAACAAGTACTGCATTTGAGAGGCGTGGTGGGGCAGTACC
AAGAACAAGTTCATAAGCTAGAGGTATAACTAACTTGCCTACTAGAAATTCTCGGAATTATCAATCTTATAAATCAGCGG
ATTACTGATTTTCCCTTCGTTTTCGTTTGTGGATATCATTCATCAGCTTAGCAACTACGCCATGAAACTCCATCTTCAAA
GGTCACAACAACAACAGACTTCTTTCTCAGGGAATTTGCCTCCAGACATCTACTAAAACTATATGATTGTTTACTACATA
GTCATTTATAGTCATTAGGACCTTAAGAAGTATTATTAGTCAACTGAATTTCAAGTCATGCAAATTTTAATACTAAAGAC
TTTACTTGTATGGTTTGTTTGCAAATTGTTTTAGGGCAATTCTCATTAATAAAACAAAAATAATTTCTGTTTACAAATTT
ATAACCGAAGAAACCGCACAAGGATTAAACCAAACCTGTTATTTAAACCGGAGAATGTAGAAAACCAGGAAACGAGAACC
AAAATACACAAGCTTTAAACCAAACTGGTTATCTAAACCGGATCAAGTTTTCCCCGCCAAAGCAATTTTCATTCCCATTG
TTCCAAACAGTTTAAACCCTAAACTTTTCCCCAATTTTGCTCACTAAATCTCACGAATCTCTCCTCTCGAGAATCTCCTA
GGGTTCCGATTATTTCTCAATTAAGATAGTATCCAGCTCG
>AT5G02520.1 | chr5:558325-561324 FORWARD LENGTH=3000
AGAAGACCTGAAGAACTGGGAAATCCAGGTATACCATATTCGCCCATGTATGCAATATGCTCTAAACAGAAAACTTGCAT
ACTAAAACTTGAATGATTGAAACACTACGAAAAATGAAGTCTTTTAACTCTTAATCCATCCAAAACCACATTGTCAAAAT
ACATTGATTACTCATCTACTGGCGAAACATCACGACCTATAGAATGCTAAAGACATATTGATTCCAACACATTTATAAGT
TTTTTTTTTGTAGAAACTAACAAAGATGAAACCTCATTCTCATTCGAATTTAGGCTCTGCCACCACGAAATGGTATGCAA
TGACCATTATGAAGATGAAAATCCCCAGAAAATTGGCAAAGAAGCCGAGGTCTTGGTCGTCAAACATCTGTAACACCACA
CACAATTAACAATATGAGAAGCTTGGTATCAGACTTAGACAAAACTTGTTAAAAATCACCCACCAATCTACACTTTCAAC
ATCATTTTCTATGAAGATGGAGCACATAGTCCAACACAATTAGGTTCATACGTCAGGAACAAGTTTCTTTACCAAAATCA
CTAAAAGAAAATAACTTTGACGAAATCCAGACATGAGTATAACATCAAAAACATGGAATACACAAAAATAAAAATAAAAA
ATTGATTGAATCTCATAGCAGTAAATAAAGAAAGAGTTGCATCATCATCACATCTATAAGTAATTGATCATATGAAATAG
ATTCAAGCCTTAAGATCTACAAATTCGCTACCATCTGAGAATGACGTATCCAAGGTAAAGACCGAAAAAAACAAATCAAA
TCTCTGAGTGTTTTTACCTTTGGAGAGCTCAAAAGATACAGACTTCCTTCTTTGATTCTTCCCTCTATCGACTCTACGAA
GCAGATCGAAAAAGAAGAAGAACTGAAGAATGACTCTGGTTAAAGAGGTGGTTGACTCAAAAACAAATCGTTTGGTAATA
TGGTAAACGACGTCGTTTTACTTCTCAAAAAAGGAAAAAAGAAAGTGTGGCTGCTGGGATTCGAGCCCAGGTCTCCACGG
CCACAACGTGGAATTCTTACCACTAAACTACAGCCACTTTGTTGTACAGTCTATAATATTAATAATTATATTACAATATG
TTTAATTGCTCGTCGTTGTCTCTTCCTTTCTTCTTCACTGCAATTGCTCGACGTTGTCGCTTCCTTTCTTCTTCATCATC
CCCGACGAATAAGAGAACCAAATGGTCAAGCTTTGGATCGCCGATTCGTTCATCTGAAACCGGGTCTGGATCCGATGACC
CGGTTGCATCTTTGATCCATGTGTTCCCTACCATGGATCCTGAGGTTCGTTAGATATTGTGTCGTAAAGTTTCCATTTTT
GACTGATGAACAATGCTACTACAGTAATTGCTCTTTTCATATACTTTAAGTTCATCAATCTTCCATTTAAAAAGTGCTAA
GTTATATTGATGTAGTTCCTTCATGAAATGAACTAGGTAACAGTTTTGTGTAGCTATTGATTGATATGTCTTCATCTACA
GATTAACATTGTGATAACCAAAGCCAAAGCCCTGCATTGCAGAGAAACTTTGATGCAACATTAGCCTTTGTTACTTCTGT
GTTGTGAAAAACTGAAAATTGGCGACAGTTTTGTGTAGCCATTGATTGCATAGAAACTTGATGCAACATTAGTCTTTGTT
ACTTTGTGACTTGTGTTATGAAAATTGGTGATCTTGGCTGTTATGTTTTGCTACAAAAGTCTTTGGGAGTTTATTGCTAA
TGTAGTCTTTGTTTTTTGGTGGGATCTTGAATTAGTTTGTCAGAGAGGTTATGAGCAACAAGAATTACGTGTTTGAAGAG
GCAAAAGAGAGTTTAAGCTCAATTTTGTTCAATGGGGATTCTGATAGAACAGAAGCTGGCTTTTTTGATGGATCTGTGGA
AAGTTGGAACGATGAGGATATGATCGATGGAGCTAAATGGGTTGATAGACTTGTATCCGAGATGACAAAAGCGATAAACA
TTGATGACATGAGGCGACGTGTTGCAGTGATCTTAGAAGCTTTAGAGAGTATCATAAAGAAGAACACCAACGCCTCGAAG
AAGGTATAAATTGATGACATTGATAATGCTCAGGTTTTCTTGGGCCTAGATAATATAACAAATAGAGAGCTCCCAATTCA
TTGCAGCTTGAATATGCGTCGATGAAGGAGAGTCTACAGAGTTTGATCAATGATAACCAAATATTGAAGCGGGTCATTGC
GAATCAACATCAGCGTAGCTCTGAAAACGAAGAGAAGGCCAAACAAGTACTGCATTTGAGAGGCGTGGTGGGGCAGTACC
AAGAACAAGTTCATAAGCTAGAGGTATAACTAACTTGCCTACTAGAAATTCTCGGAATTATCAATCTTATAAATCAGCGG
ATTACTGATTTTCCCTTCGTTTTCGTTTGTGGATATCATTCATCAGCTTAGCAACTACGCCATGAAACTCCATCTTCAAA
GGTCACAACAACAACAGACTTCTTTCTCAGGGAATTTGCCTCCAGACATCTACTAAAACTATATGATTGTTTACTACATA
GTCATTTATAGTCATTAGGACCTTAAGAAGTATTATTAGTCAACTGAATTTCAAGTCATGCAAATTTTAATACTAAAGAC
TTTACTTGTATGGTTTGTTTGCAAATTGTTTTAGGGCAATTCTCATTAATAAAACAAAAATAATTTCTGTTTACAAATTT
ATAACCGAAGAAACCGCACAAGGATTAAACCAAACCTGTTATTTAAACCGGAGAATGTAGAAAACCAGGAAACGAGAACC
AAAATACACAAGCTTTAAACCAAACTGGTTATCTAAACCGGATCAAGTTTTCCCCGCCAAAGCAATTTTCATTCCCATTG
TTCCAAACAGTTTAAACCCTAAACTTTTCCCCAATTTTGCTCACTAAATCTCACGAATCTCTCCTCTCGAGAATCTCCTA
GGGTTCCGATTATTTCTCAATTAAGATAGTATCCAGCTCG
>AT5G02520.3 | chr5:558325-561324 FORWARD LENGTH=3000
AGAAGACCTGAAGAACTGGGAAATCCAGGTATACCATATTCGCCCATGTATGCAATATGCTCTAAACAGAAAACTTGCAT
ACTAAAACTTGAATGATTGAAACACTACGAAAAATGAAGTCTTTTAACTCTTAATCCATCCAAAACCACATTGTCAAAAT
ACATTGATTACTCATCTACTGGCGAAACATCACGACCTATAGAATGCTAAAGACATATTGATTCCAACACATTTATAAGT
TTTTTTTTTGTAGAAACTAACAAAGATGAAACCTCATTCTCATTCGAATTTAGGCTCTGCCACCACGAAATGGTATGCAA
TGACCATTATGAAGATGAAAATCCCCAGAAAATTGGCAAAGAAGCCGAGGTCTTGGTCGTCAAACATCTGTAACACCACA
CACAATTAACAATATGAGAAGCTTGGTATCAGACTTAGACAAAACTTGTTAAAAATCACCCACCAATCTACACTTTCAAC
ATCATTTTCTATGAAGATGGAGCACATAGTCCAACACAATTAGGTTCATACGTCAGGAACAAGTTTCTTTACCAAAATCA
CTAAAAGAAAATAACTTTGACGAAATCCAGACATGAGTATAACATCAAAAACATGGAATACACAAAAATAAAAATAAAAA
ATTGATTGAATCTCATAGCAGTAAATAAAGAAAGAGTTGCATCATCATCACATCTATAAGTAATTGATCATATGAAATAG
ATTCAAGCCTTAAGATCTACAAATTCGCTACCATCTGAGAATGACGTATCCAAGGTAAAGACCGAAAAAAACAAATCAAA
TCTCTGAGTGTTTTTACCTTTGGAGAGCTCAAAAGATACAGACTTCCTTCTTTGATTCTTCCCTCTATCGACTCTACGAA
GCAGATCGAAAAAGAAGAAGAACTGAAGAATGACTCTGGTTAAAGAGGTGGTTGACTCAAAAACAAATCGTTTGGTAATA
TGGTAAACGACGTCGTTTTACTTCTCAAAAAAGGAAAAAAGAAAGTGTGGCTGCTGGGATTCGAGCCCAGGTCTCCACGG
CCACAACGTGGAATTCTTACCACTAAACTACAGCCACTTTGTTGTACAGTCTATAATATTAATAATTATATTACAATATG
TTTAATTGCTCGTCGTTGTCTCTTCCTTTCTTCTTCACTGCAATTGCTCGACGTTGTCGCTTCCTTTCTTCTTCATCATC
CCCGACGAATAAGAGAACCAAATGGTCAAGCTTTGGATCGCCGATTCGTTCATCTGAAACCGGGTCTGGATCCGATGACC
CGGTTGCATCTTTGATCCATGTGTTCCCTACCATGGATCCTGAGGTTCGTTAGATATTGTGTCGTAAAGTTTCCATTTTT
GACTGATGAACAATGCTACTACAGTAATTGCTCTTTTCATATACTTTAAGTTCATCAATCTTCCATTTAAAAAGTGCTAA
GTTATATTGATGTAGTTCCTTCATGAAATGAACTAGGTAACAGTTTTGTGTAGCTATTGATTGATATGTCTTCATCTACA
GATTAACATTGTGATAACCAAAGCCAAAGCCCTGCATTGCAGAGAAACTTTGATGCAACATTAGCCTTTGTTACTTCTGT
GTTGTGAAAAACTGAAAATTGGCGACAGTTTTGTGTAGCCATTGATTGCATAGAAACTTGATGCAACATTAGTCTTTGTT
ACTTTGTGACTTGTGTTATGAAAATTGGTGATCTTGGCTGTTATGTTTTGCTACAAAAGTCTTTGGGAGTTTATTGCTAA
TGTAGTCTTTGTTTTTTGGTGGGATCTTGAATTAGTTTGTCAGAGAGGTTATGAGCAACAAGAATTACGTGTTTGAAGAG
GCAAAAGAGAGTTTAAGCTCAATTTTGTTCAATGGGGATTCTGATAGAACAGAAGCTGGCTTTTTTGATGGATCTGTGGA
AAGTTGGAACGATGAGGATATGATCGATGGAGCTAAATGGGTTGATAGACTTGTATCCGAGATGACAAAAGCGATAAACA
TTGATGACATGAGGCGACGTGTTGCAGTGATCTTAGAAGCTTTAGAGAGTATCATAAAGAAGAACACCAACGCCTCGAAG
AAGGTATAAATTGATGACATTGATAATGCTCAGGTTTTCTTGGGCCTAGATAATATAACAAATAGAGAGCTCCCAATTCA
TTGCAGCTTGAATATGCGTCGATGAAGGAGAGTCTACAGAGTTTGATCAATGATAACCAAATATTGAAGCGGGTCATTGC
GAATCAACATCAGCGTAGCTCTGAAAACGAAGAGAAGGCCAAACAAGTACTGCATTTGAGAGGCGTGGTGGGGCAGTACC
AAGAACAAGTTCATAAGCTAGAGGTATAACTAACTTGCCTACTAGAAATTCTCGGAATTATCAATCTTATAAATCAGCGG
ATTACTGATTTTCCCTTCGTTTTCGTTTGTGGATATCATTCATCAGCTTAGCAACTACGCCATGAAACTCCATCTTCAAA
GGTCACAACAACAACAGACTTCTTTCTCAGGGAATTTGCCTCCAGACATCTACTAAAACTATATGATTGTTTACTACATA
GTCATTTATAGTCATTAGGACCTTAAGAAGTATTATTAGTCAACTGAATTTCAAGTCATGCAAATTTTAATACTAAAGAC
TTTACTTGTATGGTTTGTTTGCAAATTGTTTTAGGGCAATTCTCATTAATAAAACAAAAATAATTTCTGTTTACAAATTT
ATAACCGAAGAAACCGCACAAGGATTAAACCAAACCTGTTATTTAAACCGGAGAATGTAGAAAACCAGGAAACGAGAACC
AAAATACACAAGCTTTAAACCAAACTGGTTATCTAAACCGGATCAAGTTTTCCCCGCCAAAGCAATTTTCATTCCCATTG
TTCCAAACAGTTTAAACCCTAAACTTTTCCCCAATTTTGCTCACTAAATCTCACGAATCTCTCCTCTCGAGAATCTCCTA
GGGTTCCGATTATTTCTCAATTAAGATAGTATCCAGCTCG
>AT5G02530.2 | chr5:565777-568776 REVERSE LENGTH=3000
AACGTAGCGATGTAATTTTTTTGTAAATGTATGCATATGCATATGTGAACCTGTGATAATTGCAGTGAGATTAGTTGCAT
CAATCCCTTGAGTAACCTCTTCAGCTGTTGAAGCTGAACCAAATCCACTTGGTCCTCTTCTTCCTGTGATTAGTGAATAT
AATCCCATTTTTAATAGATTGACCTCAAGAAACAATGTAGAAGAGAGAGAGCGAGAGAGACAAGAGAGGAAGAAGAAGAT
AGGTTTGGGAGAATAAAATGGTACTATGAGAGAATCATATATATAAGTGGCAAAGAGTCATTAATGCTTATTTTTGGTAC
CTTCTAGTTTCATGGACCTTATTGTGTGAATTTATCCATGAATTATAAATACACATTAAACCCATCCCCACCAATATTGA
ATATAGATATGTACAGTATGTATATTAGTTTTTTCTTGTGACGGTCGATTCTCGATAGTGCATGCATTCGAAATCTAATT
AAGAAAAAGTTCGTATTTTTCTTCGATATAGAAAATAAACTCGCTGTTGTCAACTTAAGCATGTCTATTTCTAAATAAGT
TGTTGTTAAGGTCTCTAAACTTTTAAGTCCTTTTTCTCTAAAAAAACCCTTCTAATATTGGTTCTAAATTGCCGACAATG
GCGAGTGTTTTCCCTCTCTTATTATTCGAAAATGTTACTATACCATAAAAGTTTATTAATCTTTACATAATTTACACATT
ACTTTCCCCTTTTCAAAACGAACAAAATAAATCGTTTGCTATCAAACATGTTAATGTACGTTGGTAGTAATGTCCCCTCC
TTTTTTAGGGGTATTTAATGTCCTCTCGTTTTTCGAAGATTAAAACAAAAGAATATGATTTGTGTGTATAGAAAAATGAA
CATAATCTAAGTAAACGTTACATTTGGGGATTGATGATTAATCCCAATTTTTGTTTTTTTTTATAAAAAAACACTGAAAG
GTATTAAGGTGCTCTAAGCTATTGAAAAACAAAATGTTGAATAAAAATATAGGGATGACCAAATTATTAATGAAAGGTTG
GTGAGAAGCCGTTGGTTACTATACTGAGTTTTCAGCTACTTGACATCCTCCTTTCTTCACATGTTTCCAGTGAATGTGTT
ACCACTTACCCAAATCCCTCCTAATTTAGGGGCGAGTTTCATTTAATTAACCATCTAATTAGTTTCATTTTTTCCCCAAA
ACTTAGGGAGGTTATTATGCAACTAAACCGATGACTATAGTCTAAACCAACAAAATCAAAGTGGTGTGGGTTTGTTTCTT
TCATGTAGAGACGAAAATACTTGACTTTGTCATCCATATTCAAACCTGCATTGGATGTTCTTGATAGAAAATAAAGAAGA
AAACCTAACATAACTAAACAAGGTCTCGTACAAATTTTAAACAACTGAAGAGCATAAATCTTATACTAAAGAAAATCATT
AAAACTCTACTCAAGAATACTTCATCGGTCGTTTACAGAGTTTTTGACCGGCAGATAAAGAAAGATATATACTTATTTGG
ATAAAGAAACAATACAGAATGTATAAAATTAATTCATAGCCCGTGCTCATAGATATCGATGTTCCTTTCACATCCCGTTT
CCAAGTTCAGAGAATCCAACTACGAGATTTGGATCTTTCTTTTTTTTGCCTTGCAAAATTGATTGCTGAGAGAGCCTCAT
AATGACATTGTTAGGTGGTAGATTTACACAAAGGTACACACACACACCACTATCGAGATTAATGCCATATTTATTATTGT
TATTATTGTTTCAACATACTAATTCGTGATTTAAACAATCAAAACCTATAATGCTTTATGATGTAAAACTGATAGTTGAA
CAAACTTGTCGTGGTAGCTGAGAGTATATTCTTTTCAAAGCTGAACTTATATTTAGCGATTATTTTGTTTGTTTAGTACT
CTATAACCGGTTAACATTATTTTGTTTGGCATGCAACGAAACAAATCTAAATAGAATGGACCAACCTACATTTGTAACTG
CTTCAGTAAAAAAAAAAAAAAAAAAAAGAAGAAACAGAAGAGATTATATTGCTAGATCTAGCACCTATATATTAGGATAG
TCGAATTATGTAAGTAGAATAATGAAGGCATTTACTCTATCTATCATGTTTTTAGCGGCGACTGGCACATGACATCCGGC
TCATTGGCTCATTTGTATGGGGAAGTGATGTGACCATGTGAGACTATAACGTCTAACGATATTGACTATTTATTTCCTTA
TATTATATTACTGCCAAAAAAGGCAGCTCAAAAAATACTATTGTGCAACGGTTATTATTCCATGGATCAAAGATATCAAT
AATTTTTTGTTAACCACATTTTGTTTTTATCAACATATTTAAATATTTTGTATAGTAATTAATGTGTCATCATTTGAATA
CAAATCTGTATATCATATAATAAAAAAGTCCACTTAACCATTAAAAATTTCATAATTCGTCTAGAATTCTACATAAAATC
TTCTGGTCAGGTTATAAAGATGTCTTTAACACTCATGGTACAAGTAATTTGTTAAATAGCAAGGCAAGATTTGTTTTCCA
AATTGAGATAAACAAAGAAAAAAAAGGGTTGACTTACTAATATTAATACGTGAATGTGTATGTACGTTGTGATACAGTCA
CATACTGTGCCCATACAGGCAATGCGTGTGCTTCACATGTACTTGTCCACATCTTTGATTATGACAATGGCCGGAGGGAA
AAAAATATAATAAGTTGAAGTGGACAATGAGGATGGGCCACTGGATTTTTATGAGTCCAAAAGGCCCATTAAGAACTCAG
GGGTCTATTTAGTAAAACGTAAGAGTTTAAGGGCAACAAAACAATATTGATTAAAGCTGAGGTGTTTATCGTAATTCTCC
GAGAAGATAATATCTGTTTCTCTCTCTCTCACTCTCGCGGTGCGTAATTCCATCTTTGAAATCTCAGAGCAACAAAACCC
TAGCTACATTTCTCGATATCGGAGAAAAGATCCGGCGAAG
>AT5G02530.1 | chr5:565777-568776 REVERSE LENGTH=3000
AACGTAGCGATGTAATTTTTTTGTAAATGTATGCATATGCATATGTGAACCTGTGATAATTGCAGTGAGATTAGTTGCAT
CAATCCCTTGAGTAACCTCTTCAGCTGTTGAAGCTGAACCAAATCCACTTGGTCCTCTTCTTCCTGTGATTAGTGAATAT
AATCCCATTTTTAATAGATTGACCTCAAGAAACAATGTAGAAGAGAGAGAGCGAGAGAGACAAGAGAGGAAGAAGAAGAT
AGGTTTGGGAGAATAAAATGGTACTATGAGAGAATCATATATATAAGTGGCAAAGAGTCATTAATGCTTATTTTTGGTAC
CTTCTAGTTTCATGGACCTTATTGTGTGAATTTATCCATGAATTATAAATACACATTAAACCCATCCCCACCAATATTGA
ATATAGATATGTACAGTATGTATATTAGTTTTTTCTTGTGACGGTCGATTCTCGATAGTGCATGCATTCGAAATCTAATT
AAGAAAAAGTTCGTATTTTTCTTCGATATAGAAAATAAACTCGCTGTTGTCAACTTAAGCATGTCTATTTCTAAATAAGT
TGTTGTTAAGGTCTCTAAACTTTTAAGTCCTTTTTCTCTAAAAAAACCCTTCTAATATTGGTTCTAAATTGCCGACAATG
GCGAGTGTTTTCCCTCTCTTATTATTCGAAAATGTTACTATACCATAAAAGTTTATTAATCTTTACATAATTTACACATT
ACTTTCCCCTTTTCAAAACGAACAAAATAAATCGTTTGCTATCAAACATGTTAATGTACGTTGGTAGTAATGTCCCCTCC
TTTTTTAGGGGTATTTAATGTCCTCTCGTTTTTCGAAGATTAAAACAAAAGAATATGATTTGTGTGTATAGAAAAATGAA
CATAATCTAAGTAAACGTTACATTTGGGGATTGATGATTAATCCCAATTTTTGTTTTTTTTTATAAAAAAACACTGAAAG
GTATTAAGGTGCTCTAAGCTATTGAAAAACAAAATGTTGAATAAAAATATAGGGATGACCAAATTATTAATGAAAGGTTG
GTGAGAAGCCGTTGGTTACTATACTGAGTTTTCAGCTACTTGACATCCTCCTTTCTTCACATGTTTCCAGTGAATGTGTT
ACCACTTACCCAAATCCCTCCTAATTTAGGGGCGAGTTTCATTTAATTAACCATCTAATTAGTTTCATTTTTTCCCCAAA
ACTTAGGGAGGTTATTATGCAACTAAACCGATGACTATAGTCTAAACCAACAAAATCAAAGTGGTGTGGGTTTGTTTCTT
TCATGTAGAGACGAAAATACTTGACTTTGTCATCCATATTCAAACCTGCATTGGATGTTCTTGATAGAAAATAAAGAAGA
AAACCTAACATAACTAAACAAGGTCTCGTACAAATTTTAAACAACTGAAGAGCATAAATCTTATACTAAAGAAAATCATT
AAAACTCTACTCAAGAATACTTCATCGGTCGTTTACAGAGTTTTTGACCGGCAGATAAAGAAAGATATATACTTATTTGG
ATAAAGAAACAATACAGAATGTATAAAATTAATTCATAGCCCGTGCTCATAGATATCGATGTTCCTTTCACATCCCGTTT
CCAAGTTCAGAGAATCCAACTACGAGATTTGGATCTTTCTTTTTTTTGCCTTGCAAAATTGATTGCTGAGAGAGCCTCAT
AATGACATTGTTAGGTGGTAGATTTACACAAAGGTACACACACACACCACTATCGAGATTAATGCCATATTTATTATTGT
TATTATTGTTTCAACATACTAATTCGTGATTTAAACAATCAAAACCTATAATGCTTTATGATGTAAAACTGATAGTTGAA
CAAACTTGTCGTGGTAGCTGAGAGTATATTCTTTTCAAAGCTGAACTTATATTTAGCGATTATTTTGTTTGTTTAGTACT
CTATAACCGGTTAACATTATTTTGTTTGGCATGCAACGAAACAAATCTAAATAGAATGGACCAACCTACATTTGTAACTG
CTTCAGTAAAAAAAAAAAAAAAAAAAAGAAGAAACAGAAGAGATTATATTGCTAGATCTAGCACCTATATATTAGGATAG
TCGAATTATGTAAGTAGAATAATGAAGGCATTTACTCTATCTATCATGTTTTTAGCGGCGACTGGCACATGACATCCGGC
TCATTGGCTCATTTGTATGGGGAAGTGATGTGACCATGTGAGACTATAACGTCTAACGATATTGACTATTTATTTCCTTA
TATTATATTACTGCCAAAAAAGGCAGCTCAAAAAATACTATTGTGCAACGGTTATTATTCCATGGATCAAAGATATCAAT
AATTTTTTGTTAACCACATTTTGTTTTTATCAACATATTTAAATATTTTGTATAGTAATTAATGTGTCATCATTTGAATA
CAAATCTGTATATCATATAATAAAAAAGTCCACTTAACCATTAAAAATTTCATAATTCGTCTAGAATTCTACATAAAATC
TTCTGGTCAGGTTATAAAGATGTCTTTAACACTCATGGTACAAGTAATTTGTTAAATAGCAAGGCAAGATTTGTTTTCCA
AATTGAGATAAACAAAGAAAAAAAAGGGTTGACTTACTAATATTAATACGTGAATGTGTATGTACGTTGTGATACAGTCA
CATACTGTGCCCATACAGGCAATGCGTGTGCTTCACATGTACTTGTCCACATCTTTGATTATGACAATGGCCGGAGGGAA
AAAAATATAATAAGTTGAAGTGGACAATGAGGATGGGCCACTGGATTTTTATGAGTCCAAAAGGCCCATTAAGAACTCAG
GGGTCTATTTAGTAAAACGTAAGAGTTTAAGGGCAACAAAACAATATTGATTAAAGCTGAGGTGTTTATCGTAATTCTCC
GAGAAGATAATATCTGTTTCTCTCTCTCTCACTCTCGCGGTGCGTAATTCCATCTTTGAAATCTCAGAGCAACAAAACCC
TAGCTACATTTCTCGATATCGGAGAAAAGATCCGGCGAAG
>AT5G02540.1 | chr5:565609-568608 FORWARD LENGTH=3000
GGCTCCTACGCGGTTAGCAAACCGACGAGACGGACCGGAATTAGAACCGGAACCACCGCGACCACCGGTGTTATTGCCAC
CTCCAATGCCTCCTCGGCCGCGAGATCCAGTAGGTTTTCGATTAGATTTGATGATATCATCAAGTGACATATCTAAGCCA
CCTGACATCTTCGCCGGATCTTTTCTCCGATATCGAGAAATGTAGCTAGGGTTTTGTTGCTCTGAGATTTCAAAGATGGA
ATTACGCACCGCGAGAGTGAGAGAGAGAGAAACAGATATTATCTTCTCGGAGAATTACGATAAACACCTCAGCTTTAATC
AATATTGTTTTGTTGCCCTTAAACTCTTACGTTTTACTAAATAGACCCCTGAGTTCTTAATGGGCCTTTTGGACTCATAA
AAATCCAGTGGCCCATCCTCATTGTCCACTTCAACTTATTATATTTTTTTCCCTCCGGCCATTGTCATAATCAAAGATGT
GGACAAGTACATGTGAAGCACACGCATTGCCTGTATGGGCACAGTATGTGACTGTATCACAACGTACATACACATTCACG
TATTAATATTAGTAAGTCAACCCTTTTTTTTCTTTGTTTATCTCAATTTGGAAAACAAATCTTGCCTTGCTATTTAACAA
ATTACTTGTACCATGAGTGTTAAAGACATCTTTATAACCTGACCAGAAGATTTTATGTAGAATTCTAGACGAATTATGAA
ATTTTTAATGGTTAAGTGGACTTTTTTATTATATGATATACAGATTTGTATTCAAATGATGACACATTAATTACTATACA
AAATATTTAAATATGTTGATAAAAACAAAATGTGGTTAACAAAAAATTATTGATATCTTTGATCCATGGAATAATAACCG
TTGCACAATAGTATTTTTTGAGCTGCCTTTTTTGGCAGTAATATAATATAAGGAAATAAATAGTCAATATCGTTAGACGT
TATAGTCTCACATGGTCACATCACTTCCCCATACAAATGAGCCAATGAGCCGGATGTCATGTGCCAGTCGCCGCTAAAAA
CATGATAGATAGAGTAAATGCCTTCATTATTCTACTTACATAATTCGACTATCCTAATATATAGGTGCTAGATCTAGCAA
TATAATCTCTTCTGTTTCTTCTTTTTTTTTTTTTTTTTTTTACTGAAGCAGTTACAAATGTAGGTTGGTCCATTCTATTT
AGATTTGTTTCGTTGCATGCCAAACAAAATAATGTTAACCGGTTATAGAGTACTAAACAAACAAAATAATCGCTAAATAT
AAGTTCAGCTTTGAAAAGAATATACTCTCAGCTACCACGACAAGTTTGTTCAACTATCAGTTTTACATCATAAAGCATTA
TAGGTTTTGATTGTTTAAATCACGAATTAGTATGTTGAAACAATAATAACAATAATAAATATGGCATTAATCTCGATAGT
GGTGTGTGTGTGTACCTTTGTGTAAATCTACCACCTAACAATGTCATTATGAGGCTCTCTCAGCAATCAATTTTGCAAGG
CAAAAAAAAGAAAGATCCAAATCTCGTAGTTGGATTCTCTGAACTTGGAAACGGGATGTGAAAGGAACATCGATATCTAT
GAGCACGGGCTATGAATTAATTTTATACATTCTGTATTGTTTCTTTATCCAAATAAGTATATATCTTTCTTTATCTGCCG
GTCAAAAACTCTGTAAACGACCGATGAAGTATTCTTGAGTAGAGTTTTAATGATTTTCTTTAGTATAAGATTTATGCTCT
TCAGTTGTTTAAAATTTGTACGAGACCTTGTTTAGTTATGTTAGGTTTTCTTCTTTATTTTCTATCAAGAACATCCAATG
CAGGTTTGAATATGGATGACAAAGTCAAGTATTTTCGTCTCTACATGAAAGAAACAAACCCACACCACTTTGATTTTGTT
GGTTTAGACTATAGTCATCGGTTTAGTTGCATAATAACCTCCCTAAGTTTTGGGGAAAAAATGAAACTAATTAGATGGTT
AATTAAATGAAACTCGCCCCTAAATTAGGAGGGATTTGGGTAAGTGGTAACACATTCACTGGAAACATGTGAAGAAAGGA
GGATGTCAAGTAGCTGAAAACTCAGTATAGTAACCAACGGCTTCTCACCAACCTTTCATTAATAATTTGGTCATCCCTAT
ATTTTTATTCAACATTTTGTTTTTCAATAGCTTAGAGCACCTTAATACCTTTCAGTGTTTTTTTATAAAAAAAAACAAAA
ATTGGGATTAATCATCAATCCCCAAATGTAACGTTTACTTAGATTATGTTCATTTTTCTATACACACAAATCATATTCTT
TTGTTTTAATCTTCGAAAAACGAGAGGACATTAAATACCCCTAAAAAAGGAGGGGACATTACTACCAACGTACATTAACA
TGTTTGATAGCAAACGATTTATTTTGTTCGTTTTGAAAAGGGGAAAGTAATGTGTAAATTATGTAAAGATTAATAAACTT
TTATGGTATAGTAACATTTTCGAATAATAAGAGAGGGAAAACACTCGCCATTGTCGGCAATTTAGAACCAATATTAGAAG
GGTTTTTTTAGAGAAAAAGGACTTAAAAGTTTAGAGACCTTAACAACAACTTATTTAGAAATAGACATGCTTAAGTTGAC
AACAGCGAGTTTATTTTCTATATCGAAGAAAAATACGAACTTTTTCTTAATTAGATTTCGAATGCATGCACTATCGAGAA
TCGACCGTCACAAGAAAAAACTAATATACATACTGTACATATCTATATTCAATATTGGTGGGGATGGGTTTAATGTGTAT
TTATAATTCATGGATAAATTCACACAATAAGGTCCATGAAACTAGAAGGTACCAAAAATAAGCATTAATGACTCTTTGCC
ACTTATATATATGATTCTCTCATAGTACCATTTTATTCTCCCAAACCTATCTTCTTCTTCCTCTCTTGTCTCTCTCGCTC
TCTCTCTTCTACATTGTTTCTTGAGGTCAATCTATTAAAA
>AT5G02550.1 | chr5:573478-576477 REVERSE LENGTH=3000
AGAGGAATGAAGAAAGAAGTACTAAGATTTCTTAGGGGATTTGGTTGCCTTTGATGGTGATTTGGGTGTTTTTGTAGTTG
AAGCTGCTTTCTCAGACTTCTTTGGGAGGAGTATTGGGTTTATGTTTGGTAAAACACCGCCGTGTGCAATGGTTACGCCT
TTGAGTAGTGTCCCTAGCTCCTCGTCGTTCCTCACCGCTAATAGAACATGGCGTGGTATAATACGGTTCTTTTTGTTATC
TCTTGCAGCGTTACCAGCAAGCTCGAGAACCTAAATCGACAACATATATATAACGGATCAGACTTGTAAACTTTAAAATG
GGGTTTTGTCACATTCGATCAAAAAGATTAGTATGCAATATTTGCATATCCTAGTTACTCAGAGATTTGTTGACAAGAGT
TACATGTAACATGCACATCAGTCCAAGGTATTCAGATTCTCAAAACGGTGTTACATGATGATAGATTCTCAATGAAGTTT
ACTTGCAGATGTTTTATTTAGGTTTTATTGACTATGCAACTTTAGTTTTTATGTAACGCTAATATATCTCTATCTAAGAT
TTTGAGATTTGCAAAGCAAAGATGTTAAACCTAATTGAAAGTGAAACCATGTCTTGAGGTTGATCTACTCGTGATATAGT
ATCTAACAAATTCAATTTTACAACCTCAGATGATTATCAATTTACCCTAAAATCAGAAGAAGACATTCTACACCTATAGA
TGGTCAACGAAGCAACAGAACAAAACCCACAAGAATTCTAGTGAAATCGATGAAACTGCGATAATTCCGATGAAATGATT
AGCTGATCTGAATTCAGAACTTTATTACCTCAGCAGCAAGATACTCGAGGACGGCGGCGAGATAGACCGGAGCTCCGGTT
CCGACACGCTTCGAATAACGACCTTTCTTAAGATACCGACCGATCCTACCGACAGGAAACTGTAGACCGGATTTAACCGA
ACGGGAAACCGGTTTCTTCTTAGGACCTCCACCACTTCTTCTTCCAGCGGCTCCTTTCTTCACTTTGGTTCCGGAATCCA
TGGCTTGATTTACTCCGACACGACGAGAAATTTGATTCTGATTCTGATTTTGATCTGACCGGAAAATATGCAAACGGAGG
AATTAAGAGAGCTTTGGCGTAAGATAGCGAAAGAAGTTGGTTGGTTGGTTGGTTTTGTCAGTTGATGAATGTTAGCTTTT
GGATTGGAAGTGAATCAACGGCTATGATTTGCTGATCTGGCAACCTTCGCTTCAATGTTTTGTTCACATTAAAAGGATTA
ATAGCAATACTCCAAAATTTAGGAGAAGTTTTAAACATTGAATAATATTTTCTAAATTATGCTGAACCTATATTAAATTT
GTAATATTTCTTCTCAAATTATATGTGAAGGTTTGGAAAATAATTTGATGTATTTTTTGAAACAAGATATGAAAATGGTA
CTGTTGAATATAATGCAAATGAAACTTATATGTATTGCTTGGATGCTTTCTTTCTTTTTTTTTGGCAAAAACTTGGATGC
TTTCTATTGGACACTAAATCAGTGTCACTGGACACTGATGATCTATCGAAGTTACTAGCTAGATATAATATCTAGCACTA
GCACTAGTACTTTTGTAAAATTACTTGAGTTTTTTAATCAGCAATCCCATATGAAATCACCATCTGTGTGTCACATTTAA
ATCTATCTTATCAACAAGAAAAATCAGACACAGAAAATTGAATACATGTTTGTATTCGTGTCGTATGGCTCTATGGAACG
TATAACAACATTAAATTCCAACGAGACTGACATCTCCTCACATGGGGGAGAAATGTTTGTCTTCTAGACAAAAAAAAACT
AAAACAAATTACAATAATTTGGGTTCTTAATTTATTTATGTTGACAAAGCTTATCGGAAGTTTGTTCATATTATCAATAT
ATATAAGATCTGTCAGACCAATTATCTATATTCTCATCAAATGCAATGAACAATTTTGTTTCCACTAAATGCAATGAACT
ATGATGGTTATTGGAGAAGATTTACATTTAATTGCAATTAACTTTTTCAACATTATGACTTTGCAGAAAGTAAAGACTAT
TCAAATACAGTTAATGGTGATTATTAAATTCTGTATCTCCCTCACCACATGGACTCATGTATCTGATGGATACATTGTAG
TAACTTATTGACCTAAAACAAATCATACTTAAAATACAAAATTTTGGTCAATCTTAATTACTTACCTAACAAAAGATAAA
CTTTTAAGGAACTGTGGGGTAAATTTACTTGTTAAAAAGGTACAATTCATAATTTTGTATCTGAACCATTTGACCATGCA
CAGAACATTTACTGAACCATTTGACCATGCATAGAGATGTTAGTCTTGCTACTTAGAACCAGCTTCTACAGAAAACAATA
CTTTTCACACATTTTAAAAAAAAAATATGATAAGAAGAATTATGTTCTTCGTAGTTCATATATATTAAAACATAGTTATA
GATGACATGATAATTGAAGATGTAATGGTATATAAAGAAAAACAGTACAAAATAGATGGTAATACAGTTTTTCTTAAAGA
GCATTTGATTGATAAACTAACACGAAATCCACATTGCCTAAAATCTTTTGTACTAAATAACTTTATTTTACTAAATGATT
TAGTCTATGCTAATTTTTTAAAAATAGTGAATTATAAGACAACTTTAAAAAAAAAAAAAGAGAGAATTATTTGACATCCA
AACTCATGTTTCATTTGTTTTTCTTACTTTTCTTTCATGTTTTTGTTATTAAAATTAACTTTTTTATTCTTGTAATATAC
TAGAATTTACAAAATTACAATATACATGCTCTCAATTCGGATAATCACTGTCTACCTAACACATTTTTCTTTTTCACCTT
CTTTATATAAACAGTCTCTCTCTATCTCCCGATCTCATCACTCTCACACACAACAATCTCTCTCTTCTTATCTCTCTTTT
CTCTCTTCCCAATCCTTGTTGTCTGAATCTGTAGCTAACC
>AT5G02560.2 | chr5:572437-575436 FORWARD LENGTH=3000
CCACTGGCCACATGAAGTCAACCATTTTAGTTCAATGTCATCTTTTCAATCTTATAATTTCGTTATATATACACATATAA
TGGTGTAGTCAATGATAATTTTATAGGATGAGACTGTGAACTAAACTATCCTCAAAATTTAGTTCACAGTTTCTATAAAA
CAAAAGAGAGTTGTCTACTAATTATATTGATATATTTTGTATTTAAATTCATCGAACAATGAACTAAACTGAAGTCAAAT
TTTCTGGTTAGTGTTTACAAGGCCATGAAGAAATAGGAAACAAAAAAAATGTAAAGATATTCTACGCATTTGGGCATTCT
ATTTAACATTTTAATATTATCTTTCAGGAAAATTTAAAACATTTGACTAAATCTTATTGATGTTTGCGTCTATTTACAAT
TTTAATATTATTGTTTTAGTACTTCAAAGCCTTTTCCATCTTTCAATATAGAAGACCCACGGATCTCGCGGTCAACGGCA
ACCATAAGGTCCATCCGTAACACATTAAGATTCTATGAAATAAATCGATACTTGTATTTTCTTAACAGTTACATGAAAAA
TGAATTCTAACAACGATTTTTGTTTAGTATAATTTTGTCATAATCAAACATTTGTCTAAGTTTAATTCAGATTTTGTTAT
TCATCATTCAATACCACCATAAACCCGAAATACGAAACTACGATTGATTCATGGGATTATCATACAATAGTAAAGAAAGA
CAAAATCTGATTATTAAGAGAAAAGAAAGGCTTATGCGATAATTAAAAGGCTGAAACTTATATTAAAACCAAAGACAAAA
AAAAGCGATATTAATTAGAAGAGGCGTTCCCATGGTGATCTTTGCTAACATTGTCGTCATTGTTGCTACGGTTAGCCGGA
GGAGCTGCAGGAGACGGCGGAGGGATCTGGTGACGTGGCGGGTTAGTAGGAACGGTGGAAGGAGGATTTGCTGCGAGAGA
GATATCGGAGAGATCGTCAAGGGAGATCGGAAAAACGCTCTGAGAAGGTCTTCTCTGGTGACGGCTTGGTCTCTCCGACA
TGGTTAGCTACAGATTCAGACAACAAGGATTGGGAAGAGAGAAAAGAGAGATAAGAAGAGAGAGATTGTTGTGTGTGAGA
GTGATGAGATCGGGAGATAGAGAGAGACTGTTTATATAAAGAAGGTGAAAAAGAAAAATGTGTTAGGTAGACAGTGATTA
TCCGAATTGAGAGCATGTATATTGTAATTTTGTAAATTCTAGTATATTACAAGAATAAAAAAGTTAATTTTAATAACAAA
AACATGAAAGAAAAGTAAGAAAAACAAATGAAACATGAGTTTGGATGTCAAATAATTCTCTCTTTTTTTTTTTTTAAAGT
TGTCTTATAATTCACTATTTTTAAAAAATTAGCATAGACTAAATCATTTAGTAAAATAAAGTTATTTAGTACAAAAGATT
TTAGGCAATGTGGATTTCGTGTTAGTTTATCAATCAAATGCTCTTTAAGAAAAACTGTATTACCATCTATTTTGTACTGT
TTTTCTTTATATACCATTACATCTTCAATTATCATGTCATCTATAACTATGTTTTAATATATATGAACTACGAAGAACAT
AATTCTTCTTATCATATTTTTTTTTTAAAATGTGTGAAAAGTATTGTTTTCTGTAGAAGCTGGTTCTAAGTAGCAAGACT
AACATCTCTATGCATGGTCAAATGGTTCAGTAAATGTTCTGTGCATGGTCAAATGGTTCAGATACAAAATTATGAATTGT
ACCTTTTTAACAAGTAAATTTACCCCACAGTTCCTTAAAAGTTTATCTTTTGTTAGGTAAGTAATTAAGATTGACCAAAA
TTTTGTATTTTAAGTATGATTTGTTTTAGGTCAATAAGTTACTACAATGTATCCATCAGATACATGAGTCCATGTGGTGA
GGGAGATACAGAATTTAATAATCACCATTAACTGTATTTGAATAGTCTTTACTTTCTGCAAAGTCATAATGTTGAAAAAG
TTAATTGCAATTAAATGTAAATCTTCTCCAATAACCATCATAGTTCATTGCATTTAGTGGAAACAAAATTGTTCATTGCA
TTTGATGAGAATATAGATAATTGGTCTGACAGATCTTATATATATTGATAATATGAACAAACTTCCGATAAGCTTTGTCA
ACATAAATAAATTAAGAACCCAAATTATTGTAATTTGTTTTAGTTTTTTTTTGTCTAGAAGACAAACATTTCTCCCCCAT
GTGAGGAGATGTCAGTCTCGTTGGAATTTAATGTTGTTATACGTTCCATAGAGCCATACGACACGAATACAAACATGTAT
TCAATTTTCTGTGTCTGATTTTTCTTGTTGATAAGATAGATTTAAATGTGACACACAGATGGTGATTTCATATGGGATTG
CTGATTAAAAAACTCAAGTAATTTTACAAAAGTACTAGTGCTAGTGCTAGATATTATATCTAGCTAGTAACTTCGATAGA
TCATCAGTGTCCAGTGACACTGATTTAGTGTCCAATAGAAAGCATCCAAGTTTTTGCCAAAAAAAAAGAAAGAAAGCATC
CAAGCAATACATATAAGTTTCATTTGCATTATATTCAACAGTACCATTTTCATATCTTGTTTCAAAAAATACATCAAATT
ATTTTCCAAACCTTCACATATAATTTGAGAAGAAATATTACAAATTTAATATAGGTTCAGCATAATTTAGAAAATATTAT
TCAATGTTTAAAACTTCTCCTAAATTTTGGAGTATTGCTATTAATCCTTTTAATGTGAACAAAACATTGAAGCGAAGGTT
GCCAGATCAGCAAATCATAGCCGTTGATTCACTTCCAATCCAAAAGCTAACATTCATCAACTGACAAAACCAACCAACCA
ACCAACTTCTTTCGCTATCTTACGCCAAAGCTCTCTTAATTCCTCCGTTTGCATATTTTCCGGTCAGATCAAAATCAGAA
TCAGAATCAAATTTCTCGTCGTGTCGGAGTAAATCAAGCC
>AT5G02560.1 | chr5:572437-575436 FORWARD LENGTH=3000
CCACTGGCCACATGAAGTCAACCATTTTAGTTCAATGTCATCTTTTCAATCTTATAATTTCGTTATATATACACATATAA
TGGTGTAGTCAATGATAATTTTATAGGATGAGACTGTGAACTAAACTATCCTCAAAATTTAGTTCACAGTTTCTATAAAA
CAAAAGAGAGTTGTCTACTAATTATATTGATATATTTTGTATTTAAATTCATCGAACAATGAACTAAACTGAAGTCAAAT
TTTCTGGTTAGTGTTTACAAGGCCATGAAGAAATAGGAAACAAAAAAAATGTAAAGATATTCTACGCATTTGGGCATTCT
ATTTAACATTTTAATATTATCTTTCAGGAAAATTTAAAACATTTGACTAAATCTTATTGATGTTTGCGTCTATTTACAAT
TTTAATATTATTGTTTTAGTACTTCAAAGCCTTTTCCATCTTTCAATATAGAAGACCCACGGATCTCGCGGTCAACGGCA
ACCATAAGGTCCATCCGTAACACATTAAGATTCTATGAAATAAATCGATACTTGTATTTTCTTAACAGTTACATGAAAAA
TGAATTCTAACAACGATTTTTGTTTAGTATAATTTTGTCATAATCAAACATTTGTCTAAGTTTAATTCAGATTTTGTTAT
TCATCATTCAATACCACCATAAACCCGAAATACGAAACTACGATTGATTCATGGGATTATCATACAATAGTAAAGAAAGA
CAAAATCTGATTATTAAGAGAAAAGAAAGGCTTATGCGATAATTAAAAGGCTGAAACTTATATTAAAACCAAAGACAAAA
AAAAGCGATATTAATTAGAAGAGGCGTTCCCATGGTGATCTTTGCTAACATTGTCGTCATTGTTGCTACGGTTAGCCGGA
GGAGCTGCAGGAGACGGCGGAGGGATCTGGTGACGTGGCGGGTTAGTAGGAACGGTGGAAGGAGGATTTGCTGCGAGAGA
GATATCGGAGAGATCGTCAAGGGAGATCGGAAAAACGCTCTGAGAAGGTCTTCTCTGGTGACGGCTTGGTCTCTCCGACA
TGGTTAGCTACAGATTCAGACAACAAGGATTGGGAAGAGAGAAAAGAGAGATAAGAAGAGAGAGATTGTTGTGTGTGAGA
GTGATGAGATCGGGAGATAGAGAGAGACTGTTTATATAAAGAAGGTGAAAAAGAAAAATGTGTTAGGTAGACAGTGATTA
TCCGAATTGAGAGCATGTATATTGTAATTTTGTAAATTCTAGTATATTACAAGAATAAAAAAGTTAATTTTAATAACAAA
AACATGAAAGAAAAGTAAGAAAAACAAATGAAACATGAGTTTGGATGTCAAATAATTCTCTCTTTTTTTTTTTTTAAAGT
TGTCTTATAATTCACTATTTTTAAAAAATTAGCATAGACTAAATCATTTAGTAAAATAAAGTTATTTAGTACAAAAGATT
TTAGGCAATGTGGATTTCGTGTTAGTTTATCAATCAAATGCTCTTTAAGAAAAACTGTATTACCATCTATTTTGTACTGT
TTTTCTTTATATACCATTACATCTTCAATTATCATGTCATCTATAACTATGTTTTAATATATATGAACTACGAAGAACAT
AATTCTTCTTATCATATTTTTTTTTTAAAATGTGTGAAAAGTATTGTTTTCTGTAGAAGCTGGTTCTAAGTAGCAAGACT
AACATCTCTATGCATGGTCAAATGGTTCAGTAAATGTTCTGTGCATGGTCAAATGGTTCAGATACAAAATTATGAATTGT
ACCTTTTTAACAAGTAAATTTACCCCACAGTTCCTTAAAAGTTTATCTTTTGTTAGGTAAGTAATTAAGATTGACCAAAA
TTTTGTATTTTAAGTATGATTTGTTTTAGGTCAATAAGTTACTACAATGTATCCATCAGATACATGAGTCCATGTGGTGA
GGGAGATACAGAATTTAATAATCACCATTAACTGTATTTGAATAGTCTTTACTTTCTGCAAAGTCATAATGTTGAAAAAG
TTAATTGCAATTAAATGTAAATCTTCTCCAATAACCATCATAGTTCATTGCATTTAGTGGAAACAAAATTGTTCATTGCA
TTTGATGAGAATATAGATAATTGGTCTGACAGATCTTATATATATTGATAATATGAACAAACTTCCGATAAGCTTTGTCA
ACATAAATAAATTAAGAACCCAAATTATTGTAATTTGTTTTAGTTTTTTTTTGTCTAGAAGACAAACATTTCTCCCCCAT
GTGAGGAGATGTCAGTCTCGTTGGAATTTAATGTTGTTATACGTTCCATAGAGCCATACGACACGAATACAAACATGTAT
TCAATTTTCTGTGTCTGATTTTTCTTGTTGATAAGATAGATTTAAATGTGACACACAGATGGTGATTTCATATGGGATTG
CTGATTAAAAAACTCAAGTAATTTTACAAAAGTACTAGTGCTAGTGCTAGATATTATATCTAGCTAGTAACTTCGATAGA
TCATCAGTGTCCAGTGACACTGATTTAGTGTCCAATAGAAAGCATCCAAGTTTTTGCCAAAAAAAAAGAAAGAAAGCATC
CAAGCAATACATATAAGTTTCATTTGCATTATATTCAACAGTACCATTTTCATATCTTGTTTCAAAAAATACATCAAATT
ATTTTCCAAACCTTCACATATAATTTGAGAAGAAATATTACAAATTTAATATAGGTTCAGCATAATTTAGAAAATATTAT
TCAATGTTTAAAACTTCTCCTAAATTTTGGAGTATTGCTATTAATCCTTTTAATGTGAACAAAACATTGAAGCGAAGGTT
GCCAGATCAGCAAATCATAGCCGTTGATTCACTTCCAATCCAAAAGCTAACATTCATCAACTGACAAAACCAACCAACCA
ACCAACTTCTTTCGCTATCTTACGCCAAAGCTCTCTTAATTCCTCCGTTTGCATATTTTCCGGTCAGATCAAAATCAGAA
TCAGAATCAAATTTCTCGTCGTGTCGGAGTAAATCAAGCC
>AT5G02570.1 | chr5:577141-580140 REVERSE LENGTH=3000
GATGCACCTGCAACCAATATATACACATGATTATGATATGATCAGCATCGGTTAAGTGATAAAATATCGATCAAGATCAG
AGATTGATTTGACAAGAAACGGAAAAAAAAAAAAAGAGTTTGATAAAGTCGTACCAAATGGATGTAAGAAGCTTGCGAGC
TATTATGATCACCCATAAATACTTATTAAAGAGTAGTTTGTGTTATACGGAGAGAAATTAGAGAGAGATATGATGATGGA
TGGGAGAAGAAAGGCAGGTGAAAATATATATAAAACGCTACAAGACCCGAAAAATAGGAAGAGGGGTATTAAAATATTTA
TAAGTAAAAAAATATCTAAAAGAAAAACACAAGGAAATGATATTTTTCTTTGAAGGATGATAGATGCTATAGTCACGGAA
TGACCTAAAATGGACAGGGTTTGTTTTATTTGTGTAGTTGATTACAGAATAATTCAAATAATCGAATCAATTTACGAATG
CTACTTTTTGCTTTTTGTTAAAATTGACGTGTTTCTGTATTCAAAGGAATCGCCTAATTGTGCTAATACCATGAGAAATG
ATATTTAGAAGTAAGTAGAATAAGAAAAAGAGCATTAATTTTGTCCAAAAAGAGAGAAAAAAATAATGTAAAAGTGTATA
TTTTTTTGAGAAAAAATAATTAAATCAATATGATAAATTTATAAATACTTTAATAATTAAAATATGTTATCTTTAATCTA
AACGGCGTGCTACTGCTAGTATCAGTTGCTGACTTGTACAATGGGCTCGTGATAGGGCCCATTATCCCACGTGGGCATAT
GCTTATGATTGGCTGAGAGGAGATTGCAATAGATTTTACGAAACGGGAACGCATCCTTCAATTGCTTACGTGGCGGTTGG
GTCGTTTATCACGTGAAGTAGGACCCACACTACGTAGTTAAAATCTGTATAGTAATGTAATAATGACCCATATGGGTCAT
CATCAATAATCATCATCGTTTAGCATTTTTTACTAATGCAGTTATTAATTGTTAGATAGTAGTATAATTTTACTTGTATT
TTCCTTTCAGTAATGCCACCTACTTCCACCTACCAAGAATTGACCTGTATATGCTTTAATAATAATCTTAATTTACAAAA
TATGTGAATGTTTTTCATTCGTTTTTTAATATAAATAAACGAGTGATCCCGCCAAAAATAGCCAGTGACAATGTCAAAAC
AAATAAAATTTTGTGAGAGTTTATTTACAAGAGCAATTAAACAACTTGTTTGGCTAGATAATGTATTACCATCAATGATA
TCGAGTTATAACAATATTAGTCGAGATTATACTAATATTATTATATCAAAAGCCACCCGTAAACAACAAGTGAGGACACA
CAGATGCATGGGAGATAGAGCAATTATGCACATGAGTGAGCGAGTAAGTGTGGGTATCTCGAATATTTCCAGGCATATGG
ACGGGTAATGTAACCACTAACCAATTCAGGCCTTCAGAGTTTTTTTTTAACCTTTTCCGTTTGAATATATGAATCAAATA
ATTTCAGTATTAGGCTATTCATATACATTTGAATGTATATTGTTGTCTCTAAATGTAATTAGTATAGCATATAGAATCAT
TATCCATGACCTACAAAATAAATAAATCATTATCCATGGAAAACAAAACAAATCAGTATTTAAAATTGGAATACTGCCAT
AAGAAAATCGCGTTGAAGATGGAAAAAAATATATCATGGCCGCTTATTTATAGCACTAAACAGTTAATGGAGAAAAATAT
ATATGTCAAATGACGTTTAGACAGAAAAACTGTCGTAAAACAATTATGCTCGAATAGTTTATCCATGCATGTAGCTAGCG
ACCTAGCGTGAATCGAATCATTAATACTGTATATGAAATGGAATTCAGCCCCCATATCTACAAATGATTTCTTTCTCAAA
CCTGTTGTTCCATTCCATTCTATCAATATATATCCTACTATTTCTTTGCATTAGTACATCACCAATCAGAATAAGTAAAC
CAAAACCAGCCAATATGAGTTCAACAACATTTAACATTTTGATATACTTTGTAAGGCAGGAATGAGTTCGATGTACTTAA
GAGTTTCCCCACATCCTTGGGAAGGCTTTGGTTGGATTCTCGAACATTTTTAGGGACCACCAAGTTTGGTAACTGTATGT
GTCGAAAGAAGTGTTTCTTGGAAACACATTAGCTGGTACAAAGTTTACATCATCAAAAGTTCATAAAATCACTTATACCA
TAATGTCAAATATACATTATACTTCTTACAAAACTTATCCATCAGCTGGTACCACTTTCAACGTATCTTTTGCATGTGAA
TAAAGTTAACTTTTAAAATATTTGATTAACTATATGGTACTGAATTACTGGTCCTCTATTTTATTTTTTTTACATTGTTG
TTCATGCATATATATACCTAAGAAAAACTCATCGAAGTTTATTTGCTAAGTGATCATAGGAATTGATTGGTAAACTCTTG
TTATTATGTTAAACATAATGATAATATATATTCAAAAGGTTAATTAAACGGTAGAAAGTTATTTGTAAAAAAGGAAAACG
ACAAAATAAAACTTTTATCTAAAAAAAAAAAAGGAAAAGACTACTGGAATTTCGTAAAGCGTTAAATACCAAGAATAATT
AATTAAGAAAATAATTGTATTTAGTTTAAAATGTTCCAAACACCAAAATCAATTAAATTCCGAAGAAAACACTCCAAATT
CACGTGGCGACTTTCTCAACGGGCCTAAAATATTTTCACCTATTTTATGTAAATATATTAGTCAAGGCCCATTAAAGCCC
ACATTAACCGCCGACTTTAGCGTTAACCGTTGATTAGTCTGACAACAATTCCTCATCTAACGACACGTCATCGATCTATG
TCATATTTCAGGATCCAATTATACATCATTACACGAAACGTATAAATTCAAAACCGAAACCCTCAAAAATCATCTTTCAT
TGCCCAGAAGTATTCATCACAATCGCTGTATCGTGGATTA
>AT5G02580.2 | chr5:576965-579964 FORWARD LENGTH=3000
TCTGGATGAACCTGTTTCAATACCTTGAAAATGTAGATCTTGTACGTCTCTGTGCTCTTCTTCGTCTTCTTCTTCTTCTT
GACAATCTCGCTCGTTCCTCCTTCTTTCGCGATCTTCTTCTCCGCCTTTGGTGCTGGTGCTTTCTCCGCCGGTTTCTTCT
CTGCCTTCGGCGCCATTAATCCACGATACAGCGATTGTGATGAATACTTCTGGGCAATGAAAGATGATTTTTGAGGGTTT
CGGTTTTGAATTTATACGTTTCGTGTAATGATGTATAATTGGATCCTGAAATATGACATAGATCGATGACGTGTCGTTAG
ATGAGGAATTGTTGTCAGACTAATCAACGGTTAACGCTAAAGTCGGCGGTTAATGTGGGCTTTAATGGGCCTTGACTAAT
ATATTTACATAAAATAGGTGAAAATATTTTAGGCCCGTTGAGAAAGTCGCCACGTGAATTTGGAGTGTTTTCTTCGGAAT
TTAATTGATTTTGGTGTTTGGAACATTTTAAACTAAATACAATTATTTTCTTAATTAATTATTCTTGGTATTTAACGCTT
TACGAAATTCCAGTAGTCTTTTCCTTTTTTTTTTTTAGATAAAAGTTTTATTTTGTCGTTTTCCTTTTTTACAAATAACT
TTCTACCGTTTAATTAACCTTTTGAATATATATTATCATTATGTTTAACATAATAACAAGAGTTTACCAATCAATTCCTA
TGATCACTTAGCAAATAAACTTCGATGAGTTTTTCTTAGGTATATATATGCATGAACAACAATGTAAAAAAAATAAAATA
GAGGACCAGTAATTCAGTACCATATAGTTAATCAAATATTTTAAAAGTTAACTTTATTCACATGCAAAAGATACGTTGAA
AGTGGTACCAGCTGATGGATAAGTTTTGTAAGAAGTATAATGTATATTTGACATTATGGTATAAGTGATTTTATGAACTT
TTGATGATGTAAACTTTGTACCAGCTAATGTGTTTCCAAGAAACACTTCTTTCGACACATACAGTTACCAAACTTGGTGG
TCCCTAAAAATGTTCGAGAATCCAACCAAAGCCTTCCCAAGGATGTGGGGAAACTCTTAAGTACATCGAACTCATTCCTG
CCTTACAAAGTATATCAAAATGTTAAATGTTGTTGAACTCATATTGGCTGGTTTTGGTTTACTTATTCTGATTGGTGATG
TACTAATGCAAAGAAATAGTAGGATATATATTGATAGAATGGAATGGAACAACAGGTTTGAGAAAGAAATCATTTGTAGA
TATGGGGGCTGAATTCCATTTCATATACAGTATTAATGATTCGATTCACGCTAGGTCGCTAGCTACATGCATGGATAAAC
TATTCGAGCATAATTGTTTTACGACAGTTTTTCTGTCTAAACGTCATTTGACATATATATTTTTCTCCATTAACTGTTTA
GTGCTATAAATAAGCGGCCATGATATATTTTTTTCCATCTTCAACGCGATTTTCTTATGGCAGTATTCCAATTTTAAATA
CTGATTTGTTTTGTTTTCCATGGATAATGATTTATTTATTTTGTAGGTCATGGATAATGATTCTATATGCTATACTAATT
ACATTTAGAGACAACAATATACATTCAAATGTATATGAATAGCCTAATACTGAAATTATTTGATTCATATATTCAAACGG
AAAAGGTTAAAAAAAAACTCTGAAGGCCTGAATTGGTTAGTGGTTACATTACCCGTCCATATGCCTGGAAATATTCGAGA
TACCCACACTTACTCGCTCACTCATGTGCATAATTGCTCTATCTCCCATGCATCTGTGTGTCCTCACTTGTTGTTTACGG
GTGGCTTTTGATATAATAATATTAGTATAATCTCGACTAATATTGTTATAACTCGATATCATTGATGGTAATACATTATC
TAGCCAAACAAGTTGTTTAATTGCTCTTGTAAATAAACTCTCACAAAATTTTATTTGTTTTGACATTGTCACTGGCTATT
TTTGGCGGGATCACTCGTTTATTTATATTAAAAAACGAATGAAAAACATTCACATATTTTGTAAATTAAGATTATTATTA
AAGCATATACAGGTCAATTCTTGGTAGGTGGAAGTAGGTGGCATTACTGAAAGGAAAATACAAGTAAAATTATACTACTA
TCTAACAATTAATAACTGCATTAGTAAAAAATGCTAAACGATGATGATTATTGATGATGACCCATATGGGTCATTATTAC
ATTACTATACAGATTTTAACTACGTAGTGTGGGTCCTACTTCACGTGATAAACGACCCAACCGCCACGTAAGCAATTGAA
GGATGCGTTCCCGTTTCGTAAAATCTATTGCAATCTCCTCTCAGCCAATCATAAGCATATGCCCACGTGGGATAATGGGC
CCTATCACGAGCCCATTGTACAAGTCAGCAACTGATACTAGCAGTAGCACGCCGTTTAGATTAAAGATAACATATTTTAA
TTATTAAAGTATTTATAAATTTATCATATTGATTTAATTATTTTTTCTCAAAAAAATATACACTTTTACATTATTTTTTT
CTCTCTTTTTGGACAAAATTAATGCTCTTTTTCTTATTCTACTTACTTCTAAATATCATTTCTCATGGTATTAGCACAAT
TAGGCGATTCCTTTGAATACAGAAACACGTCAATTTTAACAAAAAGCAAAAAGTAGCATTCGTAAATTGATTCGATTATT
TGAATTATTCTGTAATCAACTACACAAATAAAACAAACCCTGTCCATTTTAGGTCATTCCGTGACTATAGCATCTATCAT
CCTTCAAAGAAAAATATCATTTCCTTGTGTTTTTCTTTTAGATATTTTTTTACTTATAAATATTTTAATACCCCTCTTCC
TATTTTTCGGGTCTTGTAGCGTTTTATATATATTTTCACCTGCCTTTCTTCTCCCATCCATCATCATATCTCTCTCTAAT
TTCTCTCCGTATAACACAAACTACTCTTTAATAAGTATTT
>AT5G02580.1 | chr5:576965-579964 FORWARD LENGTH=3000
TCTGGATGAACCTGTTTCAATACCTTGAAAATGTAGATCTTGTACGTCTCTGTGCTCTTCTTCGTCTTCTTCTTCTTCTT
GACAATCTCGCTCGTTCCTCCTTCTTTCGCGATCTTCTTCTCCGCCTTTGGTGCTGGTGCTTTCTCCGCCGGTTTCTTCT
CTGCCTTCGGCGCCATTAATCCACGATACAGCGATTGTGATGAATACTTCTGGGCAATGAAAGATGATTTTTGAGGGTTT
CGGTTTTGAATTTATACGTTTCGTGTAATGATGTATAATTGGATCCTGAAATATGACATAGATCGATGACGTGTCGTTAG
ATGAGGAATTGTTGTCAGACTAATCAACGGTTAACGCTAAAGTCGGCGGTTAATGTGGGCTTTAATGGGCCTTGACTAAT
ATATTTACATAAAATAGGTGAAAATATTTTAGGCCCGTTGAGAAAGTCGCCACGTGAATTTGGAGTGTTTTCTTCGGAAT
TTAATTGATTTTGGTGTTTGGAACATTTTAAACTAAATACAATTATTTTCTTAATTAATTATTCTTGGTATTTAACGCTT
TACGAAATTCCAGTAGTCTTTTCCTTTTTTTTTTTTAGATAAAAGTTTTATTTTGTCGTTTTCCTTTTTTACAAATAACT
TTCTACCGTTTAATTAACCTTTTGAATATATATTATCATTATGTTTAACATAATAACAAGAGTTTACCAATCAATTCCTA
TGATCACTTAGCAAATAAACTTCGATGAGTTTTTCTTAGGTATATATATGCATGAACAACAATGTAAAAAAAATAAAATA
GAGGACCAGTAATTCAGTACCATATAGTTAATCAAATATTTTAAAAGTTAACTTTATTCACATGCAAAAGATACGTTGAA
AGTGGTACCAGCTGATGGATAAGTTTTGTAAGAAGTATAATGTATATTTGACATTATGGTATAAGTGATTTTATGAACTT
TTGATGATGTAAACTTTGTACCAGCTAATGTGTTTCCAAGAAACACTTCTTTCGACACATACAGTTACCAAACTTGGTGG
TCCCTAAAAATGTTCGAGAATCCAACCAAAGCCTTCCCAAGGATGTGGGGAAACTCTTAAGTACATCGAACTCATTCCTG
CCTTACAAAGTATATCAAAATGTTAAATGTTGTTGAACTCATATTGGCTGGTTTTGGTTTACTTATTCTGATTGGTGATG
TACTAATGCAAAGAAATAGTAGGATATATATTGATAGAATGGAATGGAACAACAGGTTTGAGAAAGAAATCATTTGTAGA
TATGGGGGCTGAATTCCATTTCATATACAGTATTAATGATTCGATTCACGCTAGGTCGCTAGCTACATGCATGGATAAAC
TATTCGAGCATAATTGTTTTACGACAGTTTTTCTGTCTAAACGTCATTTGACATATATATTTTTCTCCATTAACTGTTTA
GTGCTATAAATAAGCGGCCATGATATATTTTTTTCCATCTTCAACGCGATTTTCTTATGGCAGTATTCCAATTTTAAATA
CTGATTTGTTTTGTTTTCCATGGATAATGATTTATTTATTTTGTAGGTCATGGATAATGATTCTATATGCTATACTAATT
ACATTTAGAGACAACAATATACATTCAAATGTATATGAATAGCCTAATACTGAAATTATTTGATTCATATATTCAAACGG
AAAAGGTTAAAAAAAAACTCTGAAGGCCTGAATTGGTTAGTGGTTACATTACCCGTCCATATGCCTGGAAATATTCGAGA
TACCCACACTTACTCGCTCACTCATGTGCATAATTGCTCTATCTCCCATGCATCTGTGTGTCCTCACTTGTTGTTTACGG
GTGGCTTTTGATATAATAATATTAGTATAATCTCGACTAATATTGTTATAACTCGATATCATTGATGGTAATACATTATC
TAGCCAAACAAGTTGTTTAATTGCTCTTGTAAATAAACTCTCACAAAATTTTATTTGTTTTGACATTGTCACTGGCTATT
TTTGGCGGGATCACTCGTTTATTTATATTAAAAAACGAATGAAAAACATTCACATATTTTGTAAATTAAGATTATTATTA
AAGCATATACAGGTCAATTCTTGGTAGGTGGAAGTAGGTGGCATTACTGAAAGGAAAATACAAGTAAAATTATACTACTA
TCTAACAATTAATAACTGCATTAGTAAAAAATGCTAAACGATGATGATTATTGATGATGACCCATATGGGTCATTATTAC
ATTACTATACAGATTTTAACTACGTAGTGTGGGTCCTACTTCACGTGATAAACGACCCAACCGCCACGTAAGCAATTGAA
GGATGCGTTCCCGTTTCGTAAAATCTATTGCAATCTCCTCTCAGCCAATCATAAGCATATGCCCACGTGGGATAATGGGC
CCTATCACGAGCCCATTGTACAAGTCAGCAACTGATACTAGCAGTAGCACGCCGTTTAGATTAAAGATAACATATTTTAA
TTATTAAAGTATTTATAAATTTATCATATTGATTTAATTATTTTTTCTCAAAAAAATATACACTTTTACATTATTTTTTT
CTCTCTTTTTGGACAAAATTAATGCTCTTTTTCTTATTCTACTTACTTCTAAATATCATTTCTCATGGTATTAGCACAAT
TAGGCGATTCCTTTGAATACAGAAACACGTCAATTTTAACAAAAAGCAAAAAGTAGCATTCGTAAATTGATTCGATTATT
TGAATTATTCTGTAATCAACTACACAAATAAAACAAACCCTGTCCATTTTAGGTCATTCCGTGACTATAGCATCTATCAT
CCTTCAAAGAAAAATATCATTTCCTTGTGTTTTTCTTTTAGATATTTTTTTACTTATAAATATTTTAATACCCCTCTTCC
TATTTTTCGGGTCTTGTAGCGTTTTATATATATTTTCACCTGCCTTTCTTCTCCCATCCATCATCATATCTCTCTCTAAT
TTCTCTCCGTATAACACAAACTACTCTTTAATAAGTATTT
>AT5G02580.3 | chr5:577113-580112 FORWARD LENGTH=3000
CCGGTTTCTTCTCTGCCTTCGGCGCCATTAATCCACGATACAGCGATTGTGATGAATACTTCTGGGCAATGAAAGATGAT
TTTTGAGGGTTTCGGTTTTGAATTTATACGTTTCGTGTAATGATGTATAATTGGATCCTGAAATATGACATAGATCGATG
ACGTGTCGTTAGATGAGGAATTGTTGTCAGACTAATCAACGGTTAACGCTAAAGTCGGCGGTTAATGTGGGCTTTAATGG
GCCTTGACTAATATATTTACATAAAATAGGTGAAAATATTTTAGGCCCGTTGAGAAAGTCGCCACGTGAATTTGGAGTGT
TTTCTTCGGAATTTAATTGATTTTGGTGTTTGGAACATTTTAAACTAAATACAATTATTTTCTTAATTAATTATTCTTGG
TATTTAACGCTTTACGAAATTCCAGTAGTCTTTTCCTTTTTTTTTTTTAGATAAAAGTTTTATTTTGTCGTTTTCCTTTT
TTACAAATAACTTTCTACCGTTTAATTAACCTTTTGAATATATATTATCATTATGTTTAACATAATAACAAGAGTTTACC
AATCAATTCCTATGATCACTTAGCAAATAAACTTCGATGAGTTTTTCTTAGGTATATATATGCATGAACAACAATGTAAA
AAAAATAAAATAGAGGACCAGTAATTCAGTACCATATAGTTAATCAAATATTTTAAAAGTTAACTTTATTCACATGCAAA
AGATACGTTGAAAGTGGTACCAGCTGATGGATAAGTTTTGTAAGAAGTATAATGTATATTTGACATTATGGTATAAGTGA
TTTTATGAACTTTTGATGATGTAAACTTTGTACCAGCTAATGTGTTTCCAAGAAACACTTCTTTCGACACATACAGTTAC
CAAACTTGGTGGTCCCTAAAAATGTTCGAGAATCCAACCAAAGCCTTCCCAAGGATGTGGGGAAACTCTTAAGTACATCG
AACTCATTCCTGCCTTACAAAGTATATCAAAATGTTAAATGTTGTTGAACTCATATTGGCTGGTTTTGGTTTACTTATTC
TGATTGGTGATGTACTAATGCAAAGAAATAGTAGGATATATATTGATAGAATGGAATGGAACAACAGGTTTGAGAAAGAA
ATCATTTGTAGATATGGGGGCTGAATTCCATTTCATATACAGTATTAATGATTCGATTCACGCTAGGTCGCTAGCTACAT
GCATGGATAAACTATTCGAGCATAATTGTTTTACGACAGTTTTTCTGTCTAAACGTCATTTGACATATATATTTTTCTCC
ATTAACTGTTTAGTGCTATAAATAAGCGGCCATGATATATTTTTTTCCATCTTCAACGCGATTTTCTTATGGCAGTATTC
CAATTTTAAATACTGATTTGTTTTGTTTTCCATGGATAATGATTTATTTATTTTGTAGGTCATGGATAATGATTCTATAT
GCTATACTAATTACATTTAGAGACAACAATATACATTCAAATGTATATGAATAGCCTAATACTGAAATTATTTGATTCAT
ATATTCAAACGGAAAAGGTTAAAAAAAAACTCTGAAGGCCTGAATTGGTTAGTGGTTACATTACCCGTCCATATGCCTGG
AAATATTCGAGATACCCACACTTACTCGCTCACTCATGTGCATAATTGCTCTATCTCCCATGCATCTGTGTGTCCTCACT
TGTTGTTTACGGGTGGCTTTTGATATAATAATATTAGTATAATCTCGACTAATATTGTTATAACTCGATATCATTGATGG
TAATACATTATCTAGCCAAACAAGTTGTTTAATTGCTCTTGTAAATAAACTCTCACAAAATTTTATTTGTTTTGACATTG
TCACTGGCTATTTTTGGCGGGATCACTCGTTTATTTATATTAAAAAACGAATGAAAAACATTCACATATTTTGTAAATTA
AGATTATTATTAAAGCATATACAGGTCAATTCTTGGTAGGTGGAAGTAGGTGGCATTACTGAAAGGAAAATACAAGTAAA
ATTATACTACTATCTAACAATTAATAACTGCATTAGTAAAAAATGCTAAACGATGATGATTATTGATGATGACCCATATG
GGTCATTATTACATTACTATACAGATTTTAACTACGTAGTGTGGGTCCTACTTCACGTGATAAACGACCCAACCGCCACG
TAAGCAATTGAAGGATGCGTTCCCGTTTCGTAAAATCTATTGCAATCTCCTCTCAGCCAATCATAAGCATATGCCCACGT
GGGATAATGGGCCCTATCACGAGCCCATTGTACAAGTCAGCAACTGATACTAGCAGTAGCACGCCGTTTAGATTAAAGAT
AACATATTTTAATTATTAAAGTATTTATAAATTTATCATATTGATTTAATTATTTTTTCTCAAAAAAATATACACTTTTA
CATTATTTTTTTCTCTCTTTTTGGACAAAATTAATGCTCTTTTTCTTATTCTACTTACTTCTAAATATCATTTCTCATGG
TATTAGCACAATTAGGCGATTCCTTTGAATACAGAAACACGTCAATTTTAACAAAAAGCAAAAAGTAGCATTCGTAAATT
GATTCGATTATTTGAATTATTCTGTAATCAACTACACAAATAAAACAAACCCTGTCCATTTTAGGTCATTCCGTGACTAT
AGCATCTATCATCCTTCAAAGAAAAATATCATTTCCTTGTGTTTTTCTTTTAGATATTTTTTTACTTATAAATATTTTAA
TACCCCTCTTCCTATTTTTCGGGTCTTGTAGCGTTTTATATATATTTTCACCTGCCTTTCTTCTCCCATCCATCATCATA
TCTCTCTCTAATTTCTCTCCGTATAACACAAACTACTCTTTAATAAGTATTTATGGGTGATCATAATAGCTCGCAAGCTT
CTTACATCCATTTGGTACGACTTTATCAAACTCTTTTTTTTTTTTTCCGTTTCTTGTCAAATCAATCTCTGATCTTGATC
GATATTTTATCACTTAACCGATGCTGATCATATCATAATC
>AT5G02590.1 | chr5:580117-583116 FORWARD LENGTH=3000
GTATATATTGGTTGCAGGTGCATCATTTGATAGAAGAATGTATAGTATTCAACATGGGCAAAGAAGAGTGTATGGATGCT
CTGTTCAAGCATGCTAATATTAAGCCTATCATCACTTCCACAGGTACACATATTATAGATAGATATATGGTAGTATGGTA
CAATAGTAATTTATGAAAGATAAGGGTTGGAGAATTGATTAAATTTGCAGTGTGGAAAGAGCTAGCGAAAGAGAACAAAG
AGTTCTTCGAGGCATACGAGAGAAGACGAGAAGAAATACCGACCGAGAAAGAGACAGCTCGAAGAATCCGTGATTTGCTT
TCACGAACTACAATCTAAGATCATGACACCTACTTTTACTTACATATACATACACTCATCTATATTACCATAGGCATGTG
TGTGTATATGTATGATCCGACGATTCTATATATACTCTTTAGACAATTTGTATTATAATCTTCATTAGGAAATGAATAAT
TCACCTTTGGGGAAATCTCTTTTTCAGCTTAGTTTAAAATCGTTATGATTTATTTGCTCTTTTTCACGTTATGATTTATT
TGCGTATTACTTTTCTTTACGTTATGATTTATTTGTAAGTTACCAATTGGATCTTAACCATTTTCAATGTCTAAACAATG
TTATTGGAGCATAATATACCTGTCTTTGTGTTCATGGTTTTATGTATTCATAATTGAGTAAATATTTCAGTTGTCTCTTT
AATTTTGCTCTTTGTACTGAAAACTAAAATGTAGCCAAGAATAACTAATATAGTTTTTCTTTTAGGTCAATCAAGCATCT
GTATCTATCTCCATTTATGAATAACTTTAGTATTCAAATTAAAATAATGATCAAAACTAAAACAAAATTAAGTTTAAATA
TGGCTCTCTGTACACATATTGAGTAGTTATTCATATACTTAAACCCTTTAGAATTTAAATACATAAATTGTTATCATATG
AATATAATCCATCAACAATTAATTGTCATTGAATATGACGATTACCAGTTTACCACCATCATTAAGATTAGCGGTAGATC
ATTTTTACTTTAATTAGTATGAGTCGTGTTTTAAAAAAATCCAATGCTGGAAAACAAAAGCGTAGGACAGAGATCGAATG
GTGAAGATGCCACGTGGAAGGCACGTGGAAGCACGTGGAAATGTTGGCGTCACTACATAGGATTGCGTGTTACGATTTGG
TGATGACCGCTAAACTGTGGTGGCTATTTTTGTTTTCTTATCTTTTTCGATTTTTTTGGTCAGTGTTGGAGCCAAAGTTT
GGTCTGTTTGGTGAAGACACTCTTCTTCTTTAGTACCGCATTTTCAGTTCTTGATTGGACCGACCTTAATGGTCCACTTG
TTTTTAGGATATGTATAGTGGTTTTTTAATAATTAGGTAGAAGTGATCATGTACTTTTTATAAGTATTAAAAAACCATTT
ACTAGAATGCATGATTAAGAGTTAAATTCTTATAATCAAACATTTATTTGGGTTTCATATAGATAAAAAATTATAACTAA
AAGTGAATCAACAACCACTTTGTAAATCTCTAGTTCAATTTGTTGATCTCGGACAACTGCTTGCAAGACACCTTTGGAAT
AAAGGATGCCAAAAAGATTTCATTTAAACCGCTTTGCCAAATTTTAAGGACAAACAAGTACTTATATGTGAAAGCCAATC
AATCTTGTTTCTTCAAAATATATAGATTGGAATTTGGTGGCTTCTTTTATTTCCCAACGTTGCAAAACGAACAAAAAAGT
AAGAAAAGAGAAGAAAAGGAATGATAAATGTCAACAACACGAATGAAAAAAGAGCAAACAAGAAAACGAAATGTATAAAA
CGACAATGTACTTTGGAAATACCAATGAAAACGTAATGTCATGCATGTAGTTCCAAGCTCTTTGGCATTCCGTTTCAATT
CTATTATTATTTTTTGTTTGTTATACGAAGAAAAAAGAGTTTCGACGGTCCAGTTTATTTGCGTAACCTTCACATATACT
TCTTTGAACGTTAACATCTCAATTTGGTCAATCAGACTGTATTCATTAGTGTAGAGGGAATCAAAATTTTATAGCCACAA
GTTCACGAGTATAAGACGAAGAAGAGTTTCAATGAACAAATCAACAAATGATGGAAGGGCTTTTGTATTTTAGTTTAATC
AATAATGACTTTTCTTTTGTATTTGATAAATGCTGATATCTAAAAAGAAATTGCATTGTATAACCAAGAAAAAACTATAT
AATTCATCAACTAAAATTTTGTAGCCACAACGAAGATGCGTTTCAATAAACAAATCAACAAATGATGGGAGAGGTTTTGG
TCCTGAATGGATGCTGATTTTCTATTCAGTTTTTGGATTTAGATTTTAATTTTTATATTTTATATTTTAGTTTAAATTTT
TGATAAATGCTGATATCTTAAGAGAAATTGCGTTGTATAACCAACAAAAACTATAATTCATTAACTAACTATACTAACCT
AAAATTTTGTAGCCACAAGTTTAGAGTATAAGACTAAGATGAGTTTCAATGAACAAAAATCAACAGATGATGGGAGAAGT
TTTGTATTTTAGTTTTATCACTAAGGACTTTTCTTTTGTATTTGAGAAATGCTTATACAGTATCTTAAATCATAAGGAGG
AATAACTTTTTATACGTCACGACAATTATTATTATTAGAGTCGAAATTAAAAAGTATATGCAGTTTTTTTTTAAGATGGA
TTTTGACATCATAATGTTTTCTTTAAAAGTTTGACTTGTATTTAACATTTTATAAACTTAAAACAGTCATAATTAAACTC
AATAATCTTTAAAACTATTTTATTTAAGTGTGTAACAAATTATACAAAGAGCCCAGCCCATTAAGCTTACAAAACAACCT
CTAAGCCCAATAAATAATACGACGACGTTTAATTCTGTAAAAATAAAATTTTCCTCTTCTTCTTCCCTTCTTCTATCTAT
CTCAATCTCATCGCCGGCGTTAGGGTTGTTTTTCTCAACA
>AT5G02600.2 | chr5:586856-589855 REVERSE LENGTH=3000
CCGCAACGTACAAAGCCGTTTCACCGGACTGGTTTTGCTCGGCCAACAACTCTTTCAGCTCCACGCCGTCGTGTTCTCCG
ATCATCTCCAAAAGAAGGTCCGTTTTGCCTTCTCTAACCGCCGTGTGTAACGGCGTGTCGTCACGTCTTGCCGTCATCTG
CTTCGTCATCGTCTTCTTGATCTCTTTCATGATTGATGATGATTCTGTTTAAAGAATCTTTGGGATTAAAAAAAGTTTGG
CGGAAATTTAGATCGAGATAGGGAGGTCTACATGAGTAGATTTGAGGAAGATTCAGACAAGAGTAACATGAATTCTCTGG
ACAAGAAACAACAAAATATATTATTACCTCTTAACTATGCTCGTGGTTTTGGCTGCTTGTGTTATATCACATAGACATAT
CTTAAAACTATCTTAATACAACAAACAACACATGATCAAACCTTAGTGTCCACTCGAAGCATTATTTTTGTTTGTTTTTC
TATTTGAAAACAAAAAACAATCAGATTTAGGTCAACAAACAAATCATGAGTATATTTGAATAAAATGTTTATCAAAACCA
ACAGAATCAACTTTAAATGTTCTCCGTGCCACTAATTCACTAAAATGAAATTTGCGATGGATTTAGTCATTTAGACATTT
TTTCAAAGAAAACCAAAAAACAATTGGCGATAGAAAGTGACATATGAAGAAAATAATAAATGAGTCTCCATTATTGGGGT
TTTCTGTGTGAACGTGGTAAAATATCCGACGATTATGAATTTATGATACCAACCAACCATGAAAATAACACTGGTCCAAA
GTGAAAATAGATTTCACATTCACAAGCTCCAAGTCTCGAAATCCAAATATGAATCAACAAATAGTGTTTGAGACTTGCAT
ATTCGTCTTGACCGCATAGCGCAGTGGATTAGCGCGTTTGACTTCGGATCAAAAGGTCGTGGGTTCGACTCCCACTGTGG
TCGTTTAAGACTTTAAGTACTTGTTCTTTTCTTTTTCCTGATTTTATCTATTTTGGCCGATACGTATCAGAAATTCTCCG
TATAAATCAACCATGTTCGTTTACAATCCTTCATTCAATCGTCCCTTAACTCTAAACAACCGAAAAATCAAAATTTACCA
AAGAGACAACAAAACCCAGAATAAATTCAATATTTATGAAATACTAATGATTTTAGAGAGGTTGTGTGATAACAAAACTT
CAGTACAACTAAAATTAATAAGGTTGGACAAAAAGAGAGGAGATAACATAAGCCGATAATCAAAGGCTGAATCATTCATT
TCTAGAAGCTAGAGCTGGGAGAATGAAACTACACTTTGATAGCGTACTTCCTCACTGGGAAATACATCTCCTTCTTCTTC
TCACGCTCTGTCTTCAACGAAGCCTGTTACCACAAACACCATAAGTTATTATGATTGCTAATTTGCTATCCAATTCAAAA
GAACATTATATAATTGGAAATGGTAATTCGGGTAAAGACCTGATGCTTGGTGAGACGTCTACGGATAGCTCGTGTTTTCT
TGGGACGGAGATCAAGAGGCAAGAGCTTCTTGTTCTTGTATGCCTCTCTTAAAGCAGATTTCTGCTTCTGGGAGATCACT
GTCAACACCTGAGCAATGGATTTCCTCACAACCTTGCTGGATATCAATAACACACAACTTTCAATCAATGACTTGTCAAA
CCGAATCCGACTAAACCAAAATAAGGTGTTCATCAACTACATACAAGGCCCAAATTTGATTGATCTAAGATACATATTCG
AGTCATAAGCTAAATCCACATCCATTCTACTGATGATATCCCAAATGATGATACAAATGCAAATTCCAAAACAGAGCACC
ATATGTTCTCTTACTCCAAATTCTTCAATTACTCTAAATCTAAGTGAAATGTCTCCAAATTGGAAAGTAACACTAAATCC
TAACAAATGAGGATATATATACACACATTTCATATATACGTATAAGTAGATATATAAAAGACATACATTTTGGAGAGCTT
GTTGGGAGCGCCTCCGGTGACTTTAGCGACACGGAGGAGAGCGAGTTCAGCCTTGAATTCCTTCAACTGATTCTGAAGAT
CGGTCTTTGATTTATCTCTAAGCTCATGAACCTTAATTCTCGCTATACAACAAAATCAAACCAAAACAAAAACAAATCCA
ATCAGAATCACGCAATTGAAGAATCAAAAGAAACGAACACGAATTAGATTAAGGATTATAAGGATCTGTTCTTCGTCATA
CCCATCGTGAGTGTTGAGAACTGATGTGCCGCCTATTTGCTCTTTTCTGGCTCCAAACCCTAATTTTGTTGAAGAAGAAA
ATTTATACGATGCCTTTGTGAAATCGATTTGAGTTAGAAAACCCTCGTGATTCTCTTGGCAAATATAATGGGCCGTGTAA
TAGCCCAATAGTTATTTCCACAAAACATGGGCTTTTTATTAAAGAACATTTAATTGGGTCGTCGTATGCCGAAAAGAGAA
AAGGTGTGAATAGTGAAAGCTAATACGAATAAATTCGTCAATAAAACCCATAAGCATCAGATTCTGATTATTTTTTGTTT
GTGAGAATGAGATTCGGAACTATCATTAAGGGTTGGCAAAAAGAATTGGCCTTTCTATTTTCTTTTTGGTGTTTTAAAAA
AATATGATTTTCTAACAAAATGATTTTTTTTTTCTTCTTCTTCTATCTAAAAGAGAGTAAACTACACTGTATTTATTTGT
AGTAGATGGTCCAAAAATCGTCAGTTCAATCGAATCAAAATAATTTCACACGGTTTCTAGGTCTACTAGCAATCAATCTC
TCACACATTGGTTTGATAAGAATACGAATAAACTTACTTTTTTCTAAAGTCGATTCCATCACCCAAAAAAATATCTTTAA
CTCGAACCTAAAAATATGTACATTTTTAATTGATTTTATATGTGACTATAGAAATCTCTCCACATTTTCATTGCAAACAC
TAAAGACTTTTTCTTAAATTTCTTGTAAACCATACAAAAC
>AT5G02600.1 | chr5:586856-589855 REVERSE LENGTH=3000
CCGCAACGTACAAAGCCGTTTCACCGGACTGGTTTTGCTCGGCCAACAACTCTTTCAGCTCCACGCCGTCGTGTTCTCCG
ATCATCTCCAAAAGAAGGTCCGTTTTGCCTTCTCTAACCGCCGTGTGTAACGGCGTGTCGTCACGTCTTGCCGTCATCTG
CTTCGTCATCGTCTTCTTGATCTCTTTCATGATTGATGATGATTCTGTTTAAAGAATCTTTGGGATTAAAAAAAGTTTGG
CGGAAATTTAGATCGAGATAGGGAGGTCTACATGAGTAGATTTGAGGAAGATTCAGACAAGAGTAACATGAATTCTCTGG
ACAAGAAACAACAAAATATATTATTACCTCTTAACTATGCTCGTGGTTTTGGCTGCTTGTGTTATATCACATAGACATAT
CTTAAAACTATCTTAATACAACAAACAACACATGATCAAACCTTAGTGTCCACTCGAAGCATTATTTTTGTTTGTTTTTC
TATTTGAAAACAAAAAACAATCAGATTTAGGTCAACAAACAAATCATGAGTATATTTGAATAAAATGTTTATCAAAACCA
ACAGAATCAACTTTAAATGTTCTCCGTGCCACTAATTCACTAAAATGAAATTTGCGATGGATTTAGTCATTTAGACATTT
TTTCAAAGAAAACCAAAAAACAATTGGCGATAGAAAGTGACATATGAAGAAAATAATAAATGAGTCTCCATTATTGGGGT
TTTCTGTGTGAACGTGGTAAAATATCCGACGATTATGAATTTATGATACCAACCAACCATGAAAATAACACTGGTCCAAA
GTGAAAATAGATTTCACATTCACAAGCTCCAAGTCTCGAAATCCAAATATGAATCAACAAATAGTGTTTGAGACTTGCAT
ATTCGTCTTGACCGCATAGCGCAGTGGATTAGCGCGTTTGACTTCGGATCAAAAGGTCGTGGGTTCGACTCCCACTGTGG
TCGTTTAAGACTTTAAGTACTTGTTCTTTTCTTTTTCCTGATTTTATCTATTTTGGCCGATACGTATCAGAAATTCTCCG
TATAAATCAACCATGTTCGTTTACAATCCTTCATTCAATCGTCCCTTAACTCTAAACAACCGAAAAATCAAAATTTACCA
AAGAGACAACAAAACCCAGAATAAATTCAATATTTATGAAATACTAATGATTTTAGAGAGGTTGTGTGATAACAAAACTT
CAGTACAACTAAAATTAATAAGGTTGGACAAAAAGAGAGGAGATAACATAAGCCGATAATCAAAGGCTGAATCATTCATT
TCTAGAAGCTAGAGCTGGGAGAATGAAACTACACTTTGATAGCGTACTTCCTCACTGGGAAATACATCTCCTTCTTCTTC
TCACGCTCTGTCTTCAACGAAGCCTGTTACCACAAACACCATAAGTTATTATGATTGCTAATTTGCTATCCAATTCAAAA
GAACATTATATAATTGGAAATGGTAATTCGGGTAAAGACCTGATGCTTGGTGAGACGTCTACGGATAGCTCGTGTTTTCT
TGGGACGGAGATCAAGAGGCAAGAGCTTCTTGTTCTTGTATGCCTCTCTTAAAGCAGATTTCTGCTTCTGGGAGATCACT
GTCAACACCTGAGCAATGGATTTCCTCACAACCTTGCTGGATATCAATAACACACAACTTTCAATCAATGACTTGTCAAA
CCGAATCCGACTAAACCAAAATAAGGTGTTCATCAACTACATACAAGGCCCAAATTTGATTGATCTAAGATACATATTCG
AGTCATAAGCTAAATCCACATCCATTCTACTGATGATATCCCAAATGATGATACAAATGCAAATTCCAAAACAGAGCACC
ATATGTTCTCTTACTCCAAATTCTTCAATTACTCTAAATCTAAGTGAAATGTCTCCAAATTGGAAAGTAACACTAAATCC
TAACAAATGAGGATATATATACACACATTTCATATATACGTATAAGTAGATATATAAAAGACATACATTTTGGAGAGCTT
GTTGGGAGCGCCTCCGGTGACTTTAGCGACACGGAGGAGAGCGAGTTCAGCCTTGAATTCCTTCAACTGATTCTGAAGAT
CGGTCTTTGATTTATCTCTAAGCTCATGAACCTTAATTCTCGCTATACAACAAAATCAAACCAAAACAAAAACAAATCCA
ATCAGAATCACGCAATTGAAGAATCAAAAGAAACGAACACGAATTAGATTAAGGATTATAAGGATCTGTTCTTCGTCATA
CCCATCGTGAGTGTTGAGAACTGATGTGCCGCCTATTTGCTCTTTTCTGGCTCCAAACCCTAATTTTGTTGAAGAAGAAA
ATTTATACGATGCCTTTGTGAAATCGATTTGAGTTAGAAAACCCTCGTGATTCTCTTGGCAAATATAATGGGCCGTGTAA
TAGCCCAATAGTTATTTCCACAAAACATGGGCTTTTTATTAAAGAACATTTAATTGGGTCGTCGTATGCCGAAAAGAGAA
AAGGTGTGAATAGTGAAAGCTAATACGAATAAATTCGTCAATAAAACCCATAAGCATCAGATTCTGATTATTTTTTGTTT
GTGAGAATGAGATTCGGAACTATCATTAAGGGTTGGCAAAAAGAATTGGCCTTTCTATTTTCTTTTTGGTGTTTTAAAAA
AATATGATTTTCTAACAAAATGATTTTTTTTTTCTTCTTCTTCTATCTAAAAGAGAGTAAACTACACTGTATTTATTTGT
AGTAGATGGTCCAAAAATCGTCAGTTCAATCGAATCAAAATAATTTCACACGGTTTCTAGGTCTACTAGCAATCAATCTC
TCACACATTGGTTTGATAAGAATACGAATAAACTTACTTTTTTCTAAAGTCGATTCCATCACCCAAAAAAATATCTTTAA
CTCGAACCTAAAAATATGTACATTTTTAATTGATTTTATATGTGACTATAGAAATCTCTCCACATTTTCATTGCAAACAC
TAAAGACTTTTTCTTAAATTTCTTGTAAACCATACAAAAC
>AT5G02600.3 | chr5:586856-589855 REVERSE LENGTH=3000
CCGCAACGTACAAAGCCGTTTCACCGGACTGGTTTTGCTCGGCCAACAACTCTTTCAGCTCCACGCCGTCGTGTTCTCCG
ATCATCTCCAAAAGAAGGTCCGTTTTGCCTTCTCTAACCGCCGTGTGTAACGGCGTGTCGTCACGTCTTGCCGTCATCTG
CTTCGTCATCGTCTTCTTGATCTCTTTCATGATTGATGATGATTCTGTTTAAAGAATCTTTGGGATTAAAAAAAGTTTGG
CGGAAATTTAGATCGAGATAGGGAGGTCTACATGAGTAGATTTGAGGAAGATTCAGACAAGAGTAACATGAATTCTCTGG
ACAAGAAACAACAAAATATATTATTACCTCTTAACTATGCTCGTGGTTTTGGCTGCTTGTGTTATATCACATAGACATAT
CTTAAAACTATCTTAATACAACAAACAACACATGATCAAACCTTAGTGTCCACTCGAAGCATTATTTTTGTTTGTTTTTC
TATTTGAAAACAAAAAACAATCAGATTTAGGTCAACAAACAAATCATGAGTATATTTGAATAAAATGTTTATCAAAACCA
ACAGAATCAACTTTAAATGTTCTCCGTGCCACTAATTCACTAAAATGAAATTTGCGATGGATTTAGTCATTTAGACATTT
TTTCAAAGAAAACCAAAAAACAATTGGCGATAGAAAGTGACATATGAAGAAAATAATAAATGAGTCTCCATTATTGGGGT
TTTCTGTGTGAACGTGGTAAAATATCCGACGATTATGAATTTATGATACCAACCAACCATGAAAATAACACTGGTCCAAA
GTGAAAATAGATTTCACATTCACAAGCTCCAAGTCTCGAAATCCAAATATGAATCAACAAATAGTGTTTGAGACTTGCAT
ATTCGTCTTGACCGCATAGCGCAGTGGATTAGCGCGTTTGACTTCGGATCAAAAGGTCGTGGGTTCGACTCCCACTGTGG
TCGTTTAAGACTTTAAGTACTTGTTCTTTTCTTTTTCCTGATTTTATCTATTTTGGCCGATACGTATCAGAAATTCTCCG
TATAAATCAACCATGTTCGTTTACAATCCTTCATTCAATCGTCCCTTAACTCTAAACAACCGAAAAATCAAAATTTACCA
AAGAGACAACAAAACCCAGAATAAATTCAATATTTATGAAATACTAATGATTTTAGAGAGGTTGTGTGATAACAAAACTT
CAGTACAACTAAAATTAATAAGGTTGGACAAAAAGAGAGGAGATAACATAAGCCGATAATCAAAGGCTGAATCATTCATT
TCTAGAAGCTAGAGCTGGGAGAATGAAACTACACTTTGATAGCGTACTTCCTCACTGGGAAATACATCTCCTTCTTCTTC
TCACGCTCTGTCTTCAACGAAGCCTGTTACCACAAACACCATAAGTTATTATGATTGCTAATTTGCTATCCAATTCAAAA
GAACATTATATAATTGGAAATGGTAATTCGGGTAAAGACCTGATGCTTGGTGAGACGTCTACGGATAGCTCGTGTTTTCT
TGGGACGGAGATCAAGAGGCAAGAGCTTCTTGTTCTTGTATGCCTCTCTTAAAGCAGATTTCTGCTTCTGGGAGATCACT
GTCAACACCTGAGCAATGGATTTCCTCACAACCTTGCTGGATATCAATAACACACAACTTTCAATCAATGACTTGTCAAA
CCGAATCCGACTAAACCAAAATAAGGTGTTCATCAACTACATACAAGGCCCAAATTTGATTGATCTAAGATACATATTCG
AGTCATAAGCTAAATCCACATCCATTCTACTGATGATATCCCAAATGATGATACAAATGCAAATTCCAAAACAGAGCACC
ATATGTTCTCTTACTCCAAATTCTTCAATTACTCTAAATCTAAGTGAAATGTCTCCAAATTGGAAAGTAACACTAAATCC
TAACAAATGAGGATATATATACACACATTTCATATATACGTATAAGTAGATATATAAAAGACATACATTTTGGAGAGCTT
GTTGGGAGCGCCTCCGGTGACTTTAGCGACACGGAGGAGAGCGAGTTCAGCCTTGAATTCCTTCAACTGATTCTGAAGAT
CGGTCTTTGATTTATCTCTAAGCTCATGAACCTTAATTCTCGCTATACAACAAAATCAAACCAAAACAAAAACAAATCCA
ATCAGAATCACGCAATTGAAGAATCAAAAGAAACGAACACGAATTAGATTAAGGATTATAAGGATCTGTTCTTCGTCATA
CCCATCGTGAGTGTTGAGAACTGATGTGCCGCCTATTTGCTCTTTTCTGGCTCCAAACCCTAATTTTGTTGAAGAAGAAA
ATTTATACGATGCCTTTGTGAAATCGATTTGAGTTAGAAAACCCTCGTGATTCTCTTGGCAAATATAATGGGCCGTGTAA
TAGCCCAATAGTTATTTCCACAAAACATGGGCTTTTTATTAAAGAACATTTAATTGGGTCGTCGTATGCCGAAAAGAGAA
AAGGTGTGAATAGTGAAAGCTAATACGAATAAATTCGTCAATAAAACCCATAAGCATCAGATTCTGATTATTTTTTGTTT
GTGAGAATGAGATTCGGAACTATCATTAAGGGTTGGCAAAAAGAATTGGCCTTTCTATTTTCTTTTTGGTGTTTTAAAAA
AATATGATTTTCTAACAAAATGATTTTTTTTTTCTTCTTCTTCTATCTAAAAGAGAGTAAACTACACTGTATTTATTTGT
AGTAGATGGTCCAAAAATCGTCAGTTCAATCGAATCAAAATAATTTCACACGGTTTCTAGGTCTACTAGCAATCAATCTC
TCACACATTGGTTTGATAAGAATACGAATAAACTTACTTTTTTCTAAAGTCGATTCCATCACCCAAAAAAATATCTTTAA
CTCGAACCTAAAAATATGTACATTTTTAATTGATTTTATATGTGACTATAGAAATCTCTCCACATTTTCATTGCAAACAC
TAAAGACTTTTTCTTAAATTTCTTGTAAACCATACAAAAC
>AT5G02610.2 | chr5:584611-587610 FORWARD LENGTH=3000
TGGAAGGTTTATATAAACTTTTGGATGTCTTTATCTTGTCAATAAATATTTTTCTTTTTAGTAGTAAACAAAATTATTTT
GTAAATTGATTCATATTTTTCTTCTTCATAAAAGCTATGTTGACTAAAAATGATCCAATTCCAACAAAACGTTCCAATCC
AATCCGTAGGAACCAAGCAGAAGAAACACGTTTCAATTAGGCCATAAAAGCTATTCACATTTTAACCACAATGCAGGGGA
ATTTTTTTTCTTTCATTGTTGTTGTAAGTAATATATTGGTTTATCCATTTGAATACTTTTTTTAGATATGGATATAAATT
TGTCCTGTCATCAAAGAAAAAAGAAATGCAAGATACAATAATTAACAAACCTTTGATTTTGTTTTTCCCTTTTTTGAGGA
TAAATAAATAAAATTTAGTCTTTGGTGTAAATCTATATGGATTGAATAACATTAAATTTTCGGTGTAAAGGTAAGTCTTT
TTTTTTTTTTGGTCATCTGTAAAGGTAAGTCTATATGGATTGAATAACAATATTTGTTTTGGTGTAAATCCATATGCATT
GAATAACAATAGTTTTTTTACTTTTTTCTCCTTTTAAAAGGCTTATTTTTGGATTAAAAAAAAAACATATTTGGTGTGGT
GTAAATAAAAGAAAGAATAACAATATTCAAAATCATAGATTAAAAAATATGTTTTTATAAAAATTTCTAAATCACAAATA
GAGCAAGACACTATTTATGACATTATTTTCAATATTAGTGATCAAATAACTTATCAGTAGTTTTTTTGCAAGACCTTCCT
CTTGATATTACTAATGTTTGGGTTTGGCTTTCAAGTTGTGAAGTGATTGCTCATTGCTCCACGGTCTTAACAAGCTAATA
CTACTAATCAATTTTTATTTTTCCAATACTTGAATAAATAGTAGAGATTTAGTATCACAAAAACAAATTATGAAGTGTGT
TCATATAAAACATTTCTGAATACCAATCTTTAATCATAACCGAGACAAATAAACGCACAAAAGAAAGTAACATCTTCACA
AGTTTTGTCTTCCAAAGTAAAGATAAGAGCATAGAAGAAAACAGAGGGAAAAAGAAAGAGAATTACTTCTGAATAATCTC
AGGCCAAAACTGAGCGTTTTTAACTTTGGAAATACTCGCCAACACAGTTAACGGTGTCACGTCTCCCGTCACGGTAACCT
TCTTTGCTGCGAAGTCTATGTTATACGACGTCACTCCTGCGTTCAACAATCATCAAAGGACCAAAAACAGAGTATTTTTA
CAAATCAAGTATATATTTTCATGAATAGAAGAAATACTTTACTTGTTAGTTACCTTTCAATTTCGATAGATGTTTCTTAA
CTTTCCCTGCACAGCCTTTGCAATGAAGTGACACTCTCAAAACAACCACCTTTAAGCAACGAAAGAAAGATTGTCAAGTT
TAATCTCAAAACATTAACTCATGATTAAATATTATGGTTTTGTTCGATTACTTACTTGATCGGAAGATGAGTTTTTCTCC
GGTGGTGATGGCGGCGACGACTGAGGAGGAGAAGGAGGTGGGGGAGGAGGAGGAGAGAATTTGAAATCCGGGGACGAAAC
ATCTTTATCTTCAAGAGAGCTCAGAGAAGCTGTAGGAGAAGCTTTTGTGGGTTCAGAGAAAGGATTATCGGGAGATAGAA
CCGGTTCATAATCCAAGAACCCCTCGAAGAAATCGGGTTGCTTCTTCTCCAAGAAAGAAGCAGAAGTTGATAGATACTTT
GAGGCGTTTATTATGAGTCGATCTTCATGAAAATTATTTAAATCATCAGCTTTGGTTATCTCCGGTTCATCAATAGGTAT
TGGAATCGGGTCGGAATCCACAAACCCGTCAAAGAAAACCGGGTTACTCAATAAGTACCTTGAAGAACCCTGAGGTGTGT
CACTGCTAAAACAACTAACCGGTGACTTACCAACATCACTGTCACCTTTCTTGCTCTTCCTCTTCGCTAACCGTTTTTGT
TCACTACTCTCGAGACCTAGTCTAGTCATAAGAGGAGTATGATAAGTAGAAGAAGACGAAGAAGAGGGATTAAGGTTTGG
GGAAGGTGGAGGAGTGAGTCTCCGACCGTCACGTATGATTGGGTTATGACGGTCAATGGCTCGACCACCGAGCCGGATCG
TGGCTGAAGAAGAAGAAGAAGGTTGTGAGGTTTGATCCATGGTTGAGCAAAGGGTTGTTGTTGATGCTTGAGAAGCACAC
AACATGTTTTGTATGGTTTACAAGAAATTTAAGAAAAAGTCTTTAGTGTTTGCAATGAAAATGTGGAGAGATTTCTATAG
TCACATATAAAATCAATTAAAAATGTACATATTTTTAGGTTCGAGTTAAAGATATTTTTTTGGGTGATGGAATCGACTTT
AGAAAAAAGTAAGTTTATTCGTATTCTTATCAAACCAATGTGTGAGAGATTGATTGCTAGTAGACCTAGAAACCGTGTGA
AATTATTTTGATTCGATTGAACTGACGATTTTTGGACCATCTACTACAAATAAATACAGTGTAGTTTACTCTCTTTTAGA
TAGAAGAAGAAGAAAAAAAAAATCATTTTGTTAGAAAATCATATTTTTTTAAAACACCAAAAAGAAAATAGAAAGGCCAA
TTCTTTTTGCCAACCCTTAATGATAGTTCCGAATCTCATTCTCACAAACAAAAAATAATCAGAATCTGATGCTTATGGGT
TTTATTGACGAATTTATTCGTATTAGCTTTCACTATTCACACCTTTTCTCTTTTCGGCATACGACGACCCAATTAAATGT
TCTTTAATAAAAAGCCCATGTTTTGTGGAAATAACTATTGGGCTATTACACGGCCCATTATATTTGCCAAGAGAATCACG
AGGGTTTTCTAACTCAAATCGATTTCACAAAGGCATCGTATAAATTTTCTTCTTCAACAAAATTAGGGTTTGGAGCCAGA
AAAGAGCAAATAGGCGGCACATCAGTTCTCAACACTCACG
>AT5G02610.1 | chr5:584611-587610 FORWARD LENGTH=3000
TGGAAGGTTTATATAAACTTTTGGATGTCTTTATCTTGTCAATAAATATTTTTCTTTTTAGTAGTAAACAAAATTATTTT
GTAAATTGATTCATATTTTTCTTCTTCATAAAAGCTATGTTGACTAAAAATGATCCAATTCCAACAAAACGTTCCAATCC
AATCCGTAGGAACCAAGCAGAAGAAACACGTTTCAATTAGGCCATAAAAGCTATTCACATTTTAACCACAATGCAGGGGA
ATTTTTTTTCTTTCATTGTTGTTGTAAGTAATATATTGGTTTATCCATTTGAATACTTTTTTTAGATATGGATATAAATT
TGTCCTGTCATCAAAGAAAAAAGAAATGCAAGATACAATAATTAACAAACCTTTGATTTTGTTTTTCCCTTTTTTGAGGA
TAAATAAATAAAATTTAGTCTTTGGTGTAAATCTATATGGATTGAATAACATTAAATTTTCGGTGTAAAGGTAAGTCTTT
TTTTTTTTTTGGTCATCTGTAAAGGTAAGTCTATATGGATTGAATAACAATATTTGTTTTGGTGTAAATCCATATGCATT
GAATAACAATAGTTTTTTTACTTTTTTCTCCTTTTAAAAGGCTTATTTTTGGATTAAAAAAAAAACATATTTGGTGTGGT
GTAAATAAAAGAAAGAATAACAATATTCAAAATCATAGATTAAAAAATATGTTTTTATAAAAATTTCTAAATCACAAATA
GAGCAAGACACTATTTATGACATTATTTTCAATATTAGTGATCAAATAACTTATCAGTAGTTTTTTTGCAAGACCTTCCT
CTTGATATTACTAATGTTTGGGTTTGGCTTTCAAGTTGTGAAGTGATTGCTCATTGCTCCACGGTCTTAACAAGCTAATA
CTACTAATCAATTTTTATTTTTCCAATACTTGAATAAATAGTAGAGATTTAGTATCACAAAAACAAATTATGAAGTGTGT
TCATATAAAACATTTCTGAATACCAATCTTTAATCATAACCGAGACAAATAAACGCACAAAAGAAAGTAACATCTTCACA
AGTTTTGTCTTCCAAAGTAAAGATAAGAGCATAGAAGAAAACAGAGGGAAAAAGAAAGAGAATTACTTCTGAATAATCTC
AGGCCAAAACTGAGCGTTTTTAACTTTGGAAATACTCGCCAACACAGTTAACGGTGTCACGTCTCCCGTCACGGTAACCT
TCTTTGCTGCGAAGTCTATGTTATACGACGTCACTCCTGCGTTCAACAATCATCAAAGGACCAAAAACAGAGTATTTTTA
CAAATCAAGTATATATTTTCATGAATAGAAGAAATACTTTACTTGTTAGTTACCTTTCAATTTCGATAGATGTTTCTTAA
CTTTCCCTGCACAGCCTTTGCAATGAAGTGACACTCTCAAAACAACCACCTTTAAGCAACGAAAGAAAGATTGTCAAGTT
TAATCTCAAAACATTAACTCATGATTAAATATTATGGTTTTGTTCGATTACTTACTTGATCGGAAGATGAGTTTTTCTCC
GGTGGTGATGGCGGCGACGACTGAGGAGGAGAAGGAGGTGGGGGAGGAGGAGGAGAGAATTTGAAATCCGGGGACGAAAC
ATCTTTATCTTCAAGAGAGCTCAGAGAAGCTGTAGGAGAAGCTTTTGTGGGTTCAGAGAAAGGATTATCGGGAGATAGAA
CCGGTTCATAATCCAAGAACCCCTCGAAGAAATCGGGTTGCTTCTTCTCCAAGAAAGAAGCAGAAGTTGATAGATACTTT
GAGGCGTTTATTATGAGTCGATCTTCATGAAAATTATTTAAATCATCAGCTTTGGTTATCTCCGGTTCATCAATAGGTAT
TGGAATCGGGTCGGAATCCACAAACCCGTCAAAGAAAACCGGGTTACTCAATAAGTACCTTGAAGAACCCTGAGGTGTGT
CACTGCTAAAACAACTAACCGGTGACTTACCAACATCACTGTCACCTTTCTTGCTCTTCCTCTTCGCTAACCGTTTTTGT
TCACTACTCTCGAGACCTAGTCTAGTCATAAGAGGAGTATGATAAGTAGAAGAAGACGAAGAAGAGGGATTAAGGTTTGG
GGAAGGTGGAGGAGTGAGTCTCCGACCGTCACGTATGATTGGGTTATGACGGTCAATGGCTCGACCACCGAGCCGGATCG
TGGCTGAAGAAGAAGAAGAAGGTTGTGAGGTTTGATCCATGGTTGAGCAAAGGGTTGTTGTTGATGCTTGAGAAGCACAC
AACATGTTTTGTATGGTTTACAAGAAATTTAAGAAAAAGTCTTTAGTGTTTGCAATGAAAATGTGGAGAGATTTCTATAG
TCACATATAAAATCAATTAAAAATGTACATATTTTTAGGTTCGAGTTAAAGATATTTTTTTGGGTGATGGAATCGACTTT
AGAAAAAAGTAAGTTTATTCGTATTCTTATCAAACCAATGTGTGAGAGATTGATTGCTAGTAGACCTAGAAACCGTGTGA
AATTATTTTGATTCGATTGAACTGACGATTTTTGGACCATCTACTACAAATAAATACAGTGTAGTTTACTCTCTTTTAGA
TAGAAGAAGAAGAAAAAAAAAATCATTTTGTTAGAAAATCATATTTTTTTAAAACACCAAAAAGAAAATAGAAAGGCCAA
TTCTTTTTGCCAACCCTTAATGATAGTTCCGAATCTCATTCTCACAAACAAAAAATAATCAGAATCTGATGCTTATGGGT
TTTATTGACGAATTTATTCGTATTAGCTTTCACTATTCACACCTTTTCTCTTTTCGGCATACGACGACCCAATTAAATGT
TCTTTAATAAAAAGCCCATGTTTTGTGGAAATAACTATTGGGCTATTACACGGCCCATTATATTTGCCAAGAGAATCACG
AGGGTTTTCTAACTCAAATCGATTTCACAAAGGCATCGTATAAATTTTCTTCTTCAACAAAATTAGGGTTTGGAGCCAGA
AAAGAGCAAATAGGCGGCACATCAGTTCTCAACACTCACG
>AT5G02620.3 | chr5:586666-589665 FORWARD LENGTH=3000
ACGAAGAAGAGGGATTAAGGTTTGGGGAAGGTGGAGGAGTGAGTCTCCGACCGTCACGTATGATTGGGTTATGACGGTCA
ATGGCTCGACCACCGAGCCGGATCGTGGCTGAAGAAGAAGAAGAAGGTTGTGAGGTTTGATCCATGGTTGAGCAAAGGGT
TGTTGTTGATGCTTGAGAAGCACACAACATGTTTTGTATGGTTTACAAGAAATTTAAGAAAAAGTCTTTAGTGTTTGCAA
TGAAAATGTGGAGAGATTTCTATAGTCACATATAAAATCAATTAAAAATGTACATATTTTTAGGTTCGAGTTAAAGATAT
TTTTTTGGGTGATGGAATCGACTTTAGAAAAAAGTAAGTTTATTCGTATTCTTATCAAACCAATGTGTGAGAGATTGATT
GCTAGTAGACCTAGAAACCGTGTGAAATTATTTTGATTCGATTGAACTGACGATTTTTGGACCATCTACTACAAATAAAT
ACAGTGTAGTTTACTCTCTTTTAGATAGAAGAAGAAGAAAAAAAAAATCATTTTGTTAGAAAATCATATTTTTTTAAAAC
ACCAAAAAGAAAATAGAAAGGCCAATTCTTTTTGCCAACCCTTAATGATAGTTCCGAATCTCATTCTCACAAACAAAAAA
TAATCAGAATCTGATGCTTATGGGTTTTATTGACGAATTTATTCGTATTAGCTTTCACTATTCACACCTTTTCTCTTTTC
GGCATACGACGACCCAATTAAATGTTCTTTAATAAAAAGCCCATGTTTTGTGGAAATAACTATTGGGCTATTACACGGCC
CATTATATTTGCCAAGAGAATCACGAGGGTTTTCTAACTCAAATCGATTTCACAAAGGCATCGTATAAATTTTCTTCTTC
AACAAAATTAGGGTTTGGAGCCAGAAAAGAGCAAATAGGCGGCACATCAGTTCTCAACACTCACGATGGGTATGACGAAG
AACAGATCCTTATAATCCTTAATCTAATTCGTGTTCGTTTCTTTTGATTCTTCAATTGCGTGATTCTGATTGGATTTGTT
TTTGTTTTGGTTTGATTTTGTTGTATAGCGAGAATTAAGGTTCATGAGCTTAGAGATAAATCAAAGACCGATCTTCAGAA
TCAGTTGAAGGAATTCAAGGCTGAACTCGCTCTCCTCCGTGTCGCTAAAGTCACCGGAGGCGCTCCCAACAAGCTCTCCA
AAATGTATGTCTTTTATATATCTACTTATACGTATATATGAAATGTGTGTATATATATCCTCATTTGTTAGGATTTAGTG
TTACTTTCCAATTTGGAGACATTTCACTTAGATTTAGAGTAATTGAAGAATTTGGAGTAAGAGAACATATGGTGCTCTGT
TTTGGAATTTGCATTTGTATCATCATTTGGGATATCATCAGTAGAATGGATGTGGATTTAGCTTATGACTCGAATATGTA
TCTTAGATCAATCAAATTTGGGCCTTGTATGTAGTTGATGAACACCTTATTTTGGTTTAGTCGGATTCGGTTTGACAAGT
CATTGATTGAAAGTTGTGTGTTATTGATATCCAGCAAGGTTGTGAGGAAATCCATTGCTCAGGTGTTGACAGTGATCTCC
CAGAAGCAGAAATCTGCTTTAAGAGAGGCATACAAGAACAAGAAGCTCTTGCCTCTTGATCTCCGTCCCAAGAAAACACG
AGCTATCCGTAGACGTCTCACCAAGCATCAGGTCTTTACCCGAATTACCATTTCCAATTATATAATGTTCTTTTGAATTG
GATAGCAAATTAGCAATCATAATAACTTATGGTGTTTGTGGTAACAGGCTTCGTTGAAGACAGAGCGTGAGAAGAAGAAG
GAGATGTATTTCCCAGTGAGGAAGTACGCTATCAAAGTGTAGTTTCATTCTCCCAGCTCTAGCTTCTAGAAATGAATGAT
TCAGCCTTTGATTATCGGCTTATGTTATCTCCTCTCTTTTTGTCCAACCTTATTAATTTTAGTTGTACTGAAGTTTTGTT
ATCACACAACCTCTCTAAAATCATTAGTATTTCATAAATATTGAATTTATTCTGGGTTTTGTTGTCTCTTTGGTAAATTT
TGATTTTTCGGTTGTTTAGAGTTAAGGGACGATTGAATGAAGGATTGTAAACGAACATGGTTGATTTATACGGAGAATTT
CTGATACGTATCGGCCAAAATAGATAAAATCAGGAAAAAGAAAAGAACAAGTACTTAAAGTCTTAAACGACCACAGTGGG
AGTCGAACCCACGACCTTTTGATCCGAAGTCAAACGCGCTAATCCACTGCGCTATGCGGTCAAGACGAATATGCAAGTCT
CAAACACTATTTGTTGATTCATATTTGGATTTCGAGACTTGGAGCTTGTGAATGTGAAATCTATTTTCACTTTGGACCAG
TGTTATTTTCATGGTTGGTTGGTATCATAAATTCATAATCGTCGGATATTTTACCACGTTCACACAGAAAACCCCAATAA
TGGAGACTCATTTATTATTTTCTTCATATGTCACTTTCTATCGCCAATTGTTTTTTGGTTTTCTTTGAAAAAATGTCTAA
ATGACTAAATCCATCGCAAATTTCATTTTAGTGAATTAGTGGCACGGAGAACATTTAAAGTTGATTCTGTTGGTTTTGAT
AAACATTTTATTCAAATATACTCATGATTTGTTTGTTGACCTAAATCTGATTGTTTTTTGTTTTCAAATAGAAAAACAAA
CAAAAATAATGCTTCGAGTGGACACTAAGGTTTGATCATGTGTTGTTTGTTGTATTAAGATAGTTTTAAGATATGTCTAT
GTGATATAACACAAGCAGCCAAAACCACGAGCATAGTTAAGAGGTAATAATATATTTTGTTGTTTCTTGTCCAGAGAATT
CATGTTACTCTTGTCTGAATCTTCCTCAAATCTACTCATGTAGACCTCCCTATCTCGATCTAAATTTCCGCCAAACTTTT
TTTAATCCCAAAGATTCTTTAAACAGAATCATCATCAATC
>AT5G02620.2 | chr5:586666-589665 FORWARD LENGTH=3000
ACGAAGAAGAGGGATTAAGGTTTGGGGAAGGTGGAGGAGTGAGTCTCCGACCGTCACGTATGATTGGGTTATGACGGTCA
ATGGCTCGACCACCGAGCCGGATCGTGGCTGAAGAAGAAGAAGAAGGTTGTGAGGTTTGATCCATGGTTGAGCAAAGGGT
TGTTGTTGATGCTTGAGAAGCACACAACATGTTTTGTATGGTTTACAAGAAATTTAAGAAAAAGTCTTTAGTGTTTGCAA
TGAAAATGTGGAGAGATTTCTATAGTCACATATAAAATCAATTAAAAATGTACATATTTTTAGGTTCGAGTTAAAGATAT
TTTTTTGGGTGATGGAATCGACTTTAGAAAAAAGTAAGTTTATTCGTATTCTTATCAAACCAATGTGTGAGAGATTGATT
GCTAGTAGACCTAGAAACCGTGTGAAATTATTTTGATTCGATTGAACTGACGATTTTTGGACCATCTACTACAAATAAAT
ACAGTGTAGTTTACTCTCTTTTAGATAGAAGAAGAAGAAAAAAAAAATCATTTTGTTAGAAAATCATATTTTTTTAAAAC
ACCAAAAAGAAAATAGAAAGGCCAATTCTTTTTGCCAACCCTTAATGATAGTTCCGAATCTCATTCTCACAAACAAAAAA
TAATCAGAATCTGATGCTTATGGGTTTTATTGACGAATTTATTCGTATTAGCTTTCACTATTCACACCTTTTCTCTTTTC
GGCATACGACGACCCAATTAAATGTTCTTTAATAAAAAGCCCATGTTTTGTGGAAATAACTATTGGGCTATTACACGGCC
CATTATATTTGCCAAGAGAATCACGAGGGTTTTCTAACTCAAATCGATTTCACAAAGGCATCGTATAAATTTTCTTCTTC
AACAAAATTAGGGTTTGGAGCCAGAAAAGAGCAAATAGGCGGCACATCAGTTCTCAACACTCACGATGGGTATGACGAAG
AACAGATCCTTATAATCCTTAATCTAATTCGTGTTCGTTTCTTTTGATTCTTCAATTGCGTGATTCTGATTGGATTTGTT
TTTGTTTTGGTTTGATTTTGTTGTATAGCGAGAATTAAGGTTCATGAGCTTAGAGATAAATCAAAGACCGATCTTCAGAA
TCAGTTGAAGGAATTCAAGGCTGAACTCGCTCTCCTCCGTGTCGCTAAAGTCACCGGAGGCGCTCCCAACAAGCTCTCCA
AAATGTATGTCTTTTATATATCTACTTATACGTATATATGAAATGTGTGTATATATATCCTCATTTGTTAGGATTTAGTG
TTACTTTCCAATTTGGAGACATTTCACTTAGATTTAGAGTAATTGAAGAATTTGGAGTAAGAGAACATATGGTGCTCTGT
TTTGGAATTTGCATTTGTATCATCATTTGGGATATCATCAGTAGAATGGATGTGGATTTAGCTTATGACTCGAATATGTA
TCTTAGATCAATCAAATTTGGGCCTTGTATGTAGTTGATGAACACCTTATTTTGGTTTAGTCGGATTCGGTTTGACAAGT
CATTGATTGAAAGTTGTGTGTTATTGATATCCAGCAAGGTTGTGAGGAAATCCATTGCTCAGGTGTTGACAGTGATCTCC
CAGAAGCAGAAATCTGCTTTAAGAGAGGCATACAAGAACAAGAAGCTCTTGCCTCTTGATCTCCGTCCCAAGAAAACACG
AGCTATCCGTAGACGTCTCACCAAGCATCAGGTCTTTACCCGAATTACCATTTCCAATTATATAATGTTCTTTTGAATTG
GATAGCAAATTAGCAATCATAATAACTTATGGTGTTTGTGGTAACAGGCTTCGTTGAAGACAGAGCGTGAGAAGAAGAAG
GAGATGTATTTCCCAGTGAGGAAGTACGCTATCAAAGTGTAGTTTCATTCTCCCAGCTCTAGCTTCTAGAAATGAATGAT
TCAGCCTTTGATTATCGGCTTATGTTATCTCCTCTCTTTTTGTCCAACCTTATTAATTTTAGTTGTACTGAAGTTTTGTT
ATCACACAACCTCTCTAAAATCATTAGTATTTCATAAATATTGAATTTATTCTGGGTTTTGTTGTCTCTTTGGTAAATTT
TGATTTTTCGGTTGTTTAGAGTTAAGGGACGATTGAATGAAGGATTGTAAACGAACATGGTTGATTTATACGGAGAATTT
CTGATACGTATCGGCCAAAATAGATAAAATCAGGAAAAAGAAAAGAACAAGTACTTAAAGTCTTAAACGACCACAGTGGG
AGTCGAACCCACGACCTTTTGATCCGAAGTCAAACGCGCTAATCCACTGCGCTATGCGGTCAAGACGAATATGCAAGTCT
CAAACACTATTTGTTGATTCATATTTGGATTTCGAGACTTGGAGCTTGTGAATGTGAAATCTATTTTCACTTTGGACCAG
TGTTATTTTCATGGTTGGTTGGTATCATAAATTCATAATCGTCGGATATTTTACCACGTTCACACAGAAAACCCCAATAA
TGGAGACTCATTTATTATTTTCTTCATATGTCACTTTCTATCGCCAATTGTTTTTTGGTTTTCTTTGAAAAAATGTCTAA
ATGACTAAATCCATCGCAAATTTCATTTTAGTGAATTAGTGGCACGGAGAACATTTAAAGTTGATTCTGTTGGTTTTGAT
AAACATTTTATTCAAATATACTCATGATTTGTTTGTTGACCTAAATCTGATTGTTTTTTGTTTTCAAATAGAAAAACAAA
CAAAAATAATGCTTCGAGTGGACACTAAGGTTTGATCATGTGTTGTTTGTTGTATTAAGATAGTTTTAAGATATGTCTAT
GTGATATAACACAAGCAGCCAAAACCACGAGCATAGTTAAGAGGTAATAATATATTTTGTTGTTTCTTGTCCAGAGAATT
CATGTTACTCTTGTCTGAATCTTCCTCAAATCTACTCATGTAGACCTCCCTATCTCGATCTAAATTTCCGCCAAACTTTT
TTTAATCCCAAAGATTCTTTAAACAGAATCATCATCAATC
>AT5G02620.4 | chr5:586666-589665 FORWARD LENGTH=3000
ACGAAGAAGAGGGATTAAGGTTTGGGGAAGGTGGAGGAGTGAGTCTCCGACCGTCACGTATGATTGGGTTATGACGGTCA
ATGGCTCGACCACCGAGCCGGATCGTGGCTGAAGAAGAAGAAGAAGGTTGTGAGGTTTGATCCATGGTTGAGCAAAGGGT
TGTTGTTGATGCTTGAGAAGCACACAACATGTTTTGTATGGTTTACAAGAAATTTAAGAAAAAGTCTTTAGTGTTTGCAA
TGAAAATGTGGAGAGATTTCTATAGTCACATATAAAATCAATTAAAAATGTACATATTTTTAGGTTCGAGTTAAAGATAT
TTTTTTGGGTGATGGAATCGACTTTAGAAAAAAGTAAGTTTATTCGTATTCTTATCAAACCAATGTGTGAGAGATTGATT
GCTAGTAGACCTAGAAACCGTGTGAAATTATTTTGATTCGATTGAACTGACGATTTTTGGACCATCTACTACAAATAAAT
ACAGTGTAGTTTACTCTCTTTTAGATAGAAGAAGAAGAAAAAAAAAATCATTTTGTTAGAAAATCATATTTTTTTAAAAC
ACCAAAAAGAAAATAGAAAGGCCAATTCTTTTTGCCAACCCTTAATGATAGTTCCGAATCTCATTCTCACAAACAAAAAA
TAATCAGAATCTGATGCTTATGGGTTTTATTGACGAATTTATTCGTATTAGCTTTCACTATTCACACCTTTTCTCTTTTC
GGCATACGACGACCCAATTAAATGTTCTTTAATAAAAAGCCCATGTTTTGTGGAAATAACTATTGGGCTATTACACGGCC
CATTATATTTGCCAAGAGAATCACGAGGGTTTTCTAACTCAAATCGATTTCACAAAGGCATCGTATAAATTTTCTTCTTC
AACAAAATTAGGGTTTGGAGCCAGAAAAGAGCAAATAGGCGGCACATCAGTTCTCAACACTCACGATGGGTATGACGAAG
AACAGATCCTTATAATCCTTAATCTAATTCGTGTTCGTTTCTTTTGATTCTTCAATTGCGTGATTCTGATTGGATTTGTT
TTTGTTTTGGTTTGATTTTGTTGTATAGCGAGAATTAAGGTTCATGAGCTTAGAGATAAATCAAAGACCGATCTTCAGAA
TCAGTTGAAGGAATTCAAGGCTGAACTCGCTCTCCTCCGTGTCGCTAAAGTCACCGGAGGCGCTCCCAACAAGCTCTCCA
AAATGTATGTCTTTTATATATCTACTTATACGTATATATGAAATGTGTGTATATATATCCTCATTTGTTAGGATTTAGTG
TTACTTTCCAATTTGGAGACATTTCACTTAGATTTAGAGTAATTGAAGAATTTGGAGTAAGAGAACATATGGTGCTCTGT
TTTGGAATTTGCATTTGTATCATCATTTGGGATATCATCAGTAGAATGGATGTGGATTTAGCTTATGACTCGAATATGTA
TCTTAGATCAATCAAATTTGGGCCTTGTATGTAGTTGATGAACACCTTATTTTGGTTTAGTCGGATTCGGTTTGACAAGT
CATTGATTGAAAGTTGTGTGTTATTGATATCCAGCAAGGTTGTGAGGAAATCCATTGCTCAGGTGTTGACAGTGATCTCC
CAGAAGCAGAAATCTGCTTTAAGAGAGGCATACAAGAACAAGAAGCTCTTGCCTCTTGATCTCCGTCCCAAGAAAACACG
AGCTATCCGTAGACGTCTCACCAAGCATCAGGTCTTTACCCGAATTACCATTTCCAATTATATAATGTTCTTTTGAATTG
GATAGCAAATTAGCAATCATAATAACTTATGGTGTTTGTGGTAACAGGCTTCGTTGAAGACAGAGCGTGAGAAGAAGAAG
GAGATGTATTTCCCAGTGAGGAAGTACGCTATCAAAGTGTAGTTTCATTCTCCCAGCTCTAGCTTCTAGAAATGAATGAT
TCAGCCTTTGATTATCGGCTTATGTTATCTCCTCTCTTTTTGTCCAACCTTATTAATTTTAGTTGTACTGAAGTTTTGTT
ATCACACAACCTCTCTAAAATCATTAGTATTTCATAAATATTGAATTTATTCTGGGTTTTGTTGTCTCTTTGGTAAATTT
TGATTTTTCGGTTGTTTAGAGTTAAGGGACGATTGAATGAAGGATTGTAAACGAACATGGTTGATTTATACGGAGAATTT
CTGATACGTATCGGCCAAAATAGATAAAATCAGGAAAAAGAAAAGAACAAGTACTTAAAGTCTTAAACGACCACAGTGGG
AGTCGAACCCACGACCTTTTGATCCGAAGTCAAACGCGCTAATCCACTGCGCTATGCGGTCAAGACGAATATGCAAGTCT
CAAACACTATTTGTTGATTCATATTTGGATTTCGAGACTTGGAGCTTGTGAATGTGAAATCTATTTTCACTTTGGACCAG
TGTTATTTTCATGGTTGGTTGGTATCATAAATTCATAATCGTCGGATATTTTACCACGTTCACACAGAAAACCCCAATAA
TGGAGACTCATTTATTATTTTCTTCATATGTCACTTTCTATCGCCAATTGTTTTTTGGTTTTCTTTGAAAAAATGTCTAA
ATGACTAAATCCATCGCAAATTTCATTTTAGTGAATTAGTGGCACGGAGAACATTTAAAGTTGATTCTGTTGGTTTTGAT
AAACATTTTATTCAAATATACTCATGATTTGTTTGTTGACCTAAATCTGATTGTTTTTTGTTTTCAAATAGAAAAACAAA
CAAAAATAATGCTTCGAGTGGACACTAAGGTTTGATCATGTGTTGTTTGTTGTATTAAGATAGTTTTAAGATATGTCTAT
GTGATATAACACAAGCAGCCAAAACCACGAGCATAGTTAAGAGGTAATAATATATTTTGTTGTTTCTTGTCCAGAGAATT
CATGTTACTCTTGTCTGAATCTTCCTCAAATCTACTCATGTAGACCTCCCTATCTCGATCTAAATTTCCGCCAAACTTTT
TTTAATCCCAAAGATTCTTTAAACAGAATCATCATCAATC
>AT5G02620.5 | chr5:586666-589665 FORWARD LENGTH=3000
ACGAAGAAGAGGGATTAAGGTTTGGGGAAGGTGGAGGAGTGAGTCTCCGACCGTCACGTATGATTGGGTTATGACGGTCA
ATGGCTCGACCACCGAGCCGGATCGTGGCTGAAGAAGAAGAAGAAGGTTGTGAGGTTTGATCCATGGTTGAGCAAAGGGT
TGTTGTTGATGCTTGAGAAGCACACAACATGTTTTGTATGGTTTACAAGAAATTTAAGAAAAAGTCTTTAGTGTTTGCAA
TGAAAATGTGGAGAGATTTCTATAGTCACATATAAAATCAATTAAAAATGTACATATTTTTAGGTTCGAGTTAAAGATAT
TTTTTTGGGTGATGGAATCGACTTTAGAAAAAAGTAAGTTTATTCGTATTCTTATCAAACCAATGTGTGAGAGATTGATT
GCTAGTAGACCTAGAAACCGTGTGAAATTATTTTGATTCGATTGAACTGACGATTTTTGGACCATCTACTACAAATAAAT
ACAGTGTAGTTTACTCTCTTTTAGATAGAAGAAGAAGAAAAAAAAAATCATTTTGTTAGAAAATCATATTTTTTTAAAAC
ACCAAAAAGAAAATAGAAAGGCCAATTCTTTTTGCCAACCCTTAATGATAGTTCCGAATCTCATTCTCACAAACAAAAAA
TAATCAGAATCTGATGCTTATGGGTTTTATTGACGAATTTATTCGTATTAGCTTTCACTATTCACACCTTTTCTCTTTTC
GGCATACGACGACCCAATTAAATGTTCTTTAATAAAAAGCCCATGTTTTGTGGAAATAACTATTGGGCTATTACACGGCC
CATTATATTTGCCAAGAGAATCACGAGGGTTTTCTAACTCAAATCGATTTCACAAAGGCATCGTATAAATTTTCTTCTTC
AACAAAATTAGGGTTTGGAGCCAGAAAAGAGCAAATAGGCGGCACATCAGTTCTCAACACTCACGATGGGTATGACGAAG
AACAGATCCTTATAATCCTTAATCTAATTCGTGTTCGTTTCTTTTGATTCTTCAATTGCGTGATTCTGATTGGATTTGTT
TTTGTTTTGGTTTGATTTTGTTGTATAGCGAGAATTAAGGTTCATGAGCTTAGAGATAAATCAAAGACCGATCTTCAGAA
TCAGTTGAAGGAATTCAAGGCTGAACTCGCTCTCCTCCGTGTCGCTAAAGTCACCGGAGGCGCTCCCAACAAGCTCTCCA
AAATGTATGTCTTTTATATATCTACTTATACGTATATATGAAATGTGTGTATATATATCCTCATTTGTTAGGATTTAGTG
TTACTTTCCAATTTGGAGACATTTCACTTAGATTTAGAGTAATTGAAGAATTTGGAGTAAGAGAACATATGGTGCTCTGT
TTTGGAATTTGCATTTGTATCATCATTTGGGATATCATCAGTAGAATGGATGTGGATTTAGCTTATGACTCGAATATGTA
TCTTAGATCAATCAAATTTGGGCCTTGTATGTAGTTGATGAACACCTTATTTTGGTTTAGTCGGATTCGGTTTGACAAGT
CATTGATTGAAAGTTGTGTGTTATTGATATCCAGCAAGGTTGTGAGGAAATCCATTGCTCAGGTGTTGACAGTGATCTCC
CAGAAGCAGAAATCTGCTTTAAGAGAGGCATACAAGAACAAGAAGCTCTTGCCTCTTGATCTCCGTCCCAAGAAAACACG
AGCTATCCGTAGACGTCTCACCAAGCATCAGGTCTTTACCCGAATTACCATTTCCAATTATATAATGTTCTTTTGAATTG
GATAGCAAATTAGCAATCATAATAACTTATGGTGTTTGTGGTAACAGGCTTCGTTGAAGACAGAGCGTGAGAAGAAGAAG
GAGATGTATTTCCCAGTGAGGAAGTACGCTATCAAAGTGTAGTTTCATTCTCCCAGCTCTAGCTTCTAGAAATGAATGAT
TCAGCCTTTGATTATCGGCTTATGTTATCTCCTCTCTTTTTGTCCAACCTTATTAATTTTAGTTGTACTGAAGTTTTGTT
ATCACACAACCTCTCTAAAATCATTAGTATTTCATAAATATTGAATTTATTCTGGGTTTTGTTGTCTCTTTGGTAAATTT
TGATTTTTCGGTTGTTTAGAGTTAAGGGACGATTGAATGAAGGATTGTAAACGAACATGGTTGATTTATACGGAGAATTT
CTGATACGTATCGGCCAAAATAGATAAAATCAGGAAAAAGAAAAGAACAAGTACTTAAAGTCTTAAACGACCACAGTGGG
AGTCGAACCCACGACCTTTTGATCCGAAGTCAAACGCGCTAATCCACTGCGCTATGCGGTCAAGACGAATATGCAAGTCT
CAAACACTATTTGTTGATTCATATTTGGATTTCGAGACTTGGAGCTTGTGAATGTGAAATCTATTTTCACTTTGGACCAG
TGTTATTTTCATGGTTGGTTGGTATCATAAATTCATAATCGTCGGATATTTTACCACGTTCACACAGAAAACCCCAATAA
TGGAGACTCATTTATTATTTTCTTCATATGTCACTTTCTATCGCCAATTGTTTTTTGGTTTTCTTTGAAAAAATGTCTAA
ATGACTAAATCCATCGCAAATTTCATTTTAGTGAATTAGTGGCACGGAGAACATTTAAAGTTGATTCTGTTGGTTTTGAT
AAACATTTTATTCAAATATACTCATGATTTGTTTGTTGACCTAAATCTGATTGTTTTTTGTTTTCAAATAGAAAAACAAA
CAAAAATAATGCTTCGAGTGGACACTAAGGTTTGATCATGTGTTGTTTGTTGTATTAAGATAGTTTTAAGATATGTCTAT
GTGATATAACACAAGCAGCCAAAACCACGAGCATAGTTAAGAGGTAATAATATATTTTGTTGTTTCTTGTCCAGAGAATT
CATGTTACTCTTGTCTGAATCTTCCTCAAATCTACTCATGTAGACCTCCCTATCTCGATCTAAATTTCCGCCAAACTTTT
TTTAATCCCAAAGATTCTTTAAACAGAATCATCATCAATC
>AT5G02620.1 | chr5:586666-589665 FORWARD LENGTH=3000
ACGAAGAAGAGGGATTAAGGTTTGGGGAAGGTGGAGGAGTGAGTCTCCGACCGTCACGTATGATTGGGTTATGACGGTCA
ATGGCTCGACCACCGAGCCGGATCGTGGCTGAAGAAGAAGAAGAAGGTTGTGAGGTTTGATCCATGGTTGAGCAAAGGGT
TGTTGTTGATGCTTGAGAAGCACACAACATGTTTTGTATGGTTTACAAGAAATTTAAGAAAAAGTCTTTAGTGTTTGCAA
TGAAAATGTGGAGAGATTTCTATAGTCACATATAAAATCAATTAAAAATGTACATATTTTTAGGTTCGAGTTAAAGATAT
TTTTTTGGGTGATGGAATCGACTTTAGAAAAAAGTAAGTTTATTCGTATTCTTATCAAACCAATGTGTGAGAGATTGATT
GCTAGTAGACCTAGAAACCGTGTGAAATTATTTTGATTCGATTGAACTGACGATTTTTGGACCATCTACTACAAATAAAT
ACAGTGTAGTTTACTCTCTTTTAGATAGAAGAAGAAGAAAAAAAAAATCATTTTGTTAGAAAATCATATTTTTTTAAAAC
ACCAAAAAGAAAATAGAAAGGCCAATTCTTTTTGCCAACCCTTAATGATAGTTCCGAATCTCATTCTCACAAACAAAAAA
TAATCAGAATCTGATGCTTATGGGTTTTATTGACGAATTTATTCGTATTAGCTTTCACTATTCACACCTTTTCTCTTTTC
GGCATACGACGACCCAATTAAATGTTCTTTAATAAAAAGCCCATGTTTTGTGGAAATAACTATTGGGCTATTACACGGCC
CATTATATTTGCCAAGAGAATCACGAGGGTTTTCTAACTCAAATCGATTTCACAAAGGCATCGTATAAATTTTCTTCTTC
AACAAAATTAGGGTTTGGAGCCAGAAAAGAGCAAATAGGCGGCACATCAGTTCTCAACACTCACGATGGGTATGACGAAG
AACAGATCCTTATAATCCTTAATCTAATTCGTGTTCGTTTCTTTTGATTCTTCAATTGCGTGATTCTGATTGGATTTGTT
TTTGTTTTGGTTTGATTTTGTTGTATAGCGAGAATTAAGGTTCATGAGCTTAGAGATAAATCAAAGACCGATCTTCAGAA
TCAGTTGAAGGAATTCAAGGCTGAACTCGCTCTCCTCCGTGTCGCTAAAGTCACCGGAGGCGCTCCCAACAAGCTCTCCA
AAATGTATGTCTTTTATATATCTACTTATACGTATATATGAAATGTGTGTATATATATCCTCATTTGTTAGGATTTAGTG
TTACTTTCCAATTTGGAGACATTTCACTTAGATTTAGAGTAATTGAAGAATTTGGAGTAAGAGAACATATGGTGCTCTGT
TTTGGAATTTGCATTTGTATCATCATTTGGGATATCATCAGTAGAATGGATGTGGATTTAGCTTATGACTCGAATATGTA
TCTTAGATCAATCAAATTTGGGCCTTGTATGTAGTTGATGAACACCTTATTTTGGTTTAGTCGGATTCGGTTTGACAAGT
CATTGATTGAAAGTTGTGTGTTATTGATATCCAGCAAGGTTGTGAGGAAATCCATTGCTCAGGTGTTGACAGTGATCTCC
CAGAAGCAGAAATCTGCTTTAAGAGAGGCATACAAGAACAAGAAGCTCTTGCCTCTTGATCTCCGTCCCAAGAAAACACG
AGCTATCCGTAGACGTCTCACCAAGCATCAGGTCTTTACCCGAATTACCATTTCCAATTATATAATGTTCTTTTGAATTG
GATAGCAAATTAGCAATCATAATAACTTATGGTGTTTGTGGTAACAGGCTTCGTTGAAGACAGAGCGTGAGAAGAAGAAG
GAGATGTATTTCCCAGTGAGGAAGTACGCTATCAAAGTGTAGTTTCATTCTCCCAGCTCTAGCTTCTAGAAATGAATGAT
TCAGCCTTTGATTATCGGCTTATGTTATCTCCTCTCTTTTTGTCCAACCTTATTAATTTTAGTTGTACTGAAGTTTTGTT
ATCACACAACCTCTCTAAAATCATTAGTATTTCATAAATATTGAATTTATTCTGGGTTTTGTTGTCTCTTTGGTAAATTT
TGATTTTTCGGTTGTTTAGAGTTAAGGGACGATTGAATGAAGGATTGTAAACGAACATGGTTGATTTATACGGAGAATTT
CTGATACGTATCGGCCAAAATAGATAAAATCAGGAAAAAGAAAAGAACAAGTACTTAAAGTCTTAAACGACCACAGTGGG
AGTCGAACCCACGACCTTTTGATCCGAAGTCAAACGCGCTAATCCACTGCGCTATGCGGTCAAGACGAATATGCAAGTCT
CAAACACTATTTGTTGATTCATATTTGGATTTCGAGACTTGGAGCTTGTGAATGTGAAATCTATTTTCACTTTGGACCAG
TGTTATTTTCATGGTTGGTTGGTATCATAAATTCATAATCGTCGGATATTTTACCACGTTCACACAGAAAACCCCAATAA
TGGAGACTCATTTATTATTTTCTTCATATGTCACTTTCTATCGCCAATTGTTTTTTGGTTTTCTTTGAAAAAATGTCTAA
ATGACTAAATCCATCGCAAATTTCATTTTAGTGAATTAGTGGCACGGAGAACATTTAAAGTTGATTCTGTTGGTTTTGAT
AAACATTTTATTCAAATATACTCATGATTTGTTTGTTGACCTAAATCTGATTGTTTTTTGTTTTCAAATAGAAAAACAAA
CAAAAATAATGCTTCGAGTGGACACTAAGGTTTGATCATGTGTTGTTTGTTGTATTAAGATAGTTTTAAGATATGTCTAT
GTGATATAACACAAGCAGCCAAAACCACGAGCATAGTTAAGAGGTAATAATATATTTTGTTGTTTCTTGTCCAGAGAATT
CATGTTACTCTTGTCTGAATCTTCCTCAAATCTACTCATGTAGACCTCCCTATCTCGATCTAAATTTCCGCCAAACTTTT
TTTAATCCCAAAGATTCTTTAAACAGAATCATCATCAATC
>AT5G02630.1 | chr5:588798-591797 FORWARD LENGTH=3000
GAACATGGTTGATTTATACGGAGAATTTCTGATACGTATCGGCCAAAATAGATAAAATCAGGAAAAAGAAAAGAACAAGT
ACTTAAAGTCTTAAACGACCACAGTGGGAGTCGAACCCACGACCTTTTGATCCGAAGTCAAACGCGCTAATCCACTGCGC
TATGCGGTCAAGACGAATATGCAAGTCTCAAACACTATTTGTTGATTCATATTTGGATTTCGAGACTTGGAGCTTGTGAA
TGTGAAATCTATTTTCACTTTGGACCAGTGTTATTTTCATGGTTGGTTGGTATCATAAATTCATAATCGTCGGATATTTT
ACCACGTTCACACAGAAAACCCCAATAATGGAGACTCATTTATTATTTTCTTCATATGTCACTTTCTATCGCCAATTGTT
TTTTGGTTTTCTTTGAAAAAATGTCTAAATGACTAAATCCATCGCAAATTTCATTTTAGTGAATTAGTGGCACGGAGAAC
ATTTAAAGTTGATTCTGTTGGTTTTGATAAACATTTTATTCAAATATACTCATGATTTGTTTGTTGACCTAAATCTGATT
GTTTTTTGTTTTCAAATAGAAAAACAAACAAAAATAATGCTTCGAGTGGACACTAAGGTTTGATCATGTGTTGTTTGTTG
TATTAAGATAGTTTTAAGATATGTCTATGTGATATAACACAAGCAGCCAAAACCACGAGCATAGTTAAGAGGTAATAATA
TATTTTGTTGTTTCTTGTCCAGAGAATTCATGTTACTCTTGTCTGAATCTTCCTCAAATCTACTCATGTAGACCTCCCTA
TCTCGATCTAAATTTCCGCCAAACTTTTTTTAATCCCAAAGATTCTTTAAACAGAATCATCATCAATCATGAAAGAGATC
AAGAAGACGATGACGAAGCAGATGACGGCAAGACGTGACGACACGCCGTTACACACGGCGGTTAGAGAAGGCAAAACGGA
CCTTCTTTTGGAGATGATCGGAGAACACGACGGCGTGGAGCTGAAAGAGTTGTTGGCCGAGCAAAACCAGTCCGGTGAAA
CGGCTTTGTACGTTGCGGCTGAGTACGGTTACACCGACATGGTTAAGATTCTGATGAAACACTCCGACTCTGTCTTAGCC
GGAACCAAAGCCAAGAACGGCTTCGATGCCTTTCACATCGCCGCCAAAAACGGAAATCTACGTGAGTTGACTTGATTCTC
AAAAGTCTTTGTGCTCAAGAATTACCAATTTTGCATATATATGCTGAAGATCAACTCCATTTTTATCTCTAATTGTGAGT
AAATTGCTAATTATCTACTACTGAATAATCCACTTTCATTCTCTAATTATGTGAAAATTGCTATTTGTGTGCTCATTGAC
AAAGATAGGAAAATGTTTATGTGAATTTGGATTTTGCTTTTGTTGCAGAGGTTCTTGATGTGTTAATAGAGGCAAATCCA
GAACTCTCATTTACATTTGATTCATCCAAAACCACGGCGCTTCATACCGCGGCTTCACAGGGTCATGGAGAGATTGTTTG
TTTCTTGTTGGATAAAGGTGTGGACTTAGCTGCTATTGCGAGAAGCAATGGTAAAACCGCTTTGCACTCTGCAGCTAGGA
ACGGGCACACGGTGATTGTGAAGAAGTTGATTGAAAAGAAGGCTGGTATGGTTACAAGAGTCGACAAGAAAGGTCAAACC
GCTCTTCATATGGCGGTTAAAGGACAAAACACTGAGATTGTGGATGTGTTGATGGAAGCAGATGGTTCGTTGATCAATTC
CGCGGATAATAAAGGAAACACTCCATTGCATATAGCAGTCCGTAAAAACAGAGCAGAGGTAATCGTTGATCAATCTTTTA
AGTTATTCTTGTTGCAGAAGTTAGAATCTTTCTTGTATTCTTTGCAGATTGTTCAGACAGTTTTAAAGTATTGTGAAGTC
AGTAGAGTGGCGGTTAATAAATCAGGAGAAACAGCTCTTGATATCGCTGAGAAAACCGGACTACATGAGATCGTACCGCT
TCTGCAAAAGATCGGTATGCAGAACGCAAGATCCATCAAGCCAGCTGAAAAAGTGGAACCATCAGGCTCTTCTAGGAAAC
TGAAAGAAACAGTTAGTGAAATAGGCCATGAGGTGCATACTCAGCTTGAACAAACCGGGAGAACGAGAAGAGAGATCCAA
GGAATCGCTAAACGGGTCAACAAAATGCACACGGAAGGACTCAACAACGCGATAAACTCCACTACCCTAGTAGCCATTCT
CATAGCAACCGTTGCTTTTGCAGCTATCTTCAACGTTCCAGGCCAGTACACGGACGACCCTAAAGACGTACCTCCAGGAT
ATTCACTCGGAGAAGCAAGAGCAGCTCCAAGACCCGAGTTCTTGATATTCGTCGTGTTTGATTCTTTCGCGCTTTTCATC
TCTTTAGCGGTGGTTGTGGTTCAGACATCAGTGGTGGTTATAGAGAGGAGAGCAAAGAAGCAAATGATGGCTATAATCAA
CAAGCTCATGTGGATGGCTTGCATTATGATCTCAGTAGCGTTCGTATCACTGTCTTTTGTTGTCGTGGGAGAGAAAGAGA
AGCCTTTGGCGGTTGGAGTAACCGCCATTGGAGCTTTGATCATGGTTTCAACACTAGGGACTATGTGTTATTGGGTGATT
GCTAACCGGATTGAAGGATCTAAGTCATCTCCAGCTTCCATGATGTCAGATCCTGAGTTAGCTGATTCCAAACATAACCG
GAAACTTTATGCGGTTTGATTAGAGTGAAACAGAGGATTTAGAAAATCATTAAAGAACAGAGAGATTTTGTATCCAGATA
ATAAAAGAGATAACTCTTGTGTTTATAGTAGATTCTGTATATGTAACAAAAGGGAAATAGTATAAATCAATTTATAAGAC
TTTTACATGATAAATCATCAATGTTGACTTTGACTAGAGTCAACAAAAATGACGATGCCTATACAAAGAACAAGGGACGA
GTAGACAAGAGCCGTCTCTTTAACTGTCTCCGGCATTATA
>AT5G02640.1 | chr5:594820-597819 REVERSE LENGTH=3000
AAAAAAACGATCAACTAATCGAAGTAACATAACAGAGAAACAAAAACAATCCGCCATTATAATTGACACACTTCACATCT
TTCGTTTATAACTCAACAAAGACTTCACTGGAGAAACAATTTGCTTCAATAGTATAATCATTATAATCTCAGTATCAACC
AGAGACAAGAGGATGAAATGAGAGAAGCTCGCCTGTGTAGTTCTCCGAAAAGAGAAGCAGCGACAGGTCTGTTAGCCGTA
GCAAGAGAGACTCGTCGAAGACTCGATTCTAGACGAAGTAGCTCGTCAGCAGTAGATACATCGAGATCGATTCAGCTTCA
TCGGCGACAGGAAGATATTCGGATTCATCGAAGGTTTAGCTTTTACATTATCACACCGACCAATACAGTGCTGACACGTA
AGGTGTCTCACACTGTCTTCAGACACGGCTCTCACAATAAGAGCAATAAAATGACATGTAAAGCGTTTTATAGCCTGGTT
GATTATTAGAGCCTGAGTCCAGGGCCGGCCCAATAGATTTTATTATCTAAAGTAAAAAAAAGTTCATTTATGCTAAATAT
CAATTTTGAATCATCAAACCTGAGACCAGACATTATCTTGCAGATCGGAAACAACCACTTGACTAAGGCACACTTCGGTT
ATGCTATTCCTTTTATTAACATATCTATACACTTGACTAAGGCTTTTGTAGGAACAAGAACAGCCAGAAACATTTAAATC
TTAATATATCATAAAAACTCATACTCATTAATTACATATATTGCTTTGATTATAAAACAAATTAATGTTATCCGTAAAAA
TCTTACGAAAAATGTTAATATTCTTTCTAGAAAAAATGTTCTCATAATCTTAGCCTTCATTTTGTCTACAACTTGTCAGA
AAAGATGTTCAACGCTTATTGATGCCGTCGATAACGTCCTACTCATTTGTGTTGTCGATAATGCGAACGAAATATCCATT
TTTTCTTTTGCCGCAAATTATATCCAAGAAATGTTCTCAAGATAAGATTACAACCCAAATTGCGTAAGCCGGTTCAACCG
CAAATTCTAAAGATGCTTATGGTTCAGACGCAAACCTTTCTTTATTGGGTTCAGTCACAAAATTGTGAAAAAAACATCTG
ATACGGAATGGTGTTCATTGGATATGAAATATTGAAATAAGAACCAGATGATGCAATAAGATGTGTATTTTACAATTTTA
TATGTAGCAACAGTTTGATCTTTATTTTATTGTTGATTCTTGTTTGGTTATACATATGATACACTTATACGATAAAGATC
TCTTTGTCTTGAAACGACTGATTTGTAGTTTCAAGTGGAGGCCCAATCCATTGCCAATTTTTTCTAAGAAAAACAAAACC
CAACATAGAGTTCTCAGAGAGTTAAGAATAATGTTCACAATCAGTACAGTTCTACGACAAAATAATGTACTCAAAGAGTT
AAGAAAATAATCAATTCTACTACATATTTTGTAAATTTTAAAAAGGGTTTTAGTTAGAAACTAAACTCTTTTTTTGACCG
GTGATACGAAATTCTCAATGATAATCAATATTTTATTATTTTCCAGAATTCCGTTTATCTTTTTCATCTTCGTCATTTTG
ACACAAATATTTTGTTTCATACAAAACGGTCAGGATTCGCTTATTCCTAAACGAGAGAAATTAATATCTTCATCAGAGCA
GCATTTGCCAAGTTATGTTGTATGGGGTTTAATGTTAGGTTGTGTTAAAGCAAGCAATTTTTATTGGGCTTTAGGGATCA
AAACATTTTGGACCGGCCCTGTTAGTAGTAATGATAGTTTTGCTTCTTTAAATTCTTTTATCTGTTTTTTTGTTAGTGAG
TGAGATGACGATAATACCTATGAGATGTTTGTTTGCAGAAATAAACTACTTTGCCTTCTAATTTGTAATTTGTAAATGTC
TCTTGACCAAATCACAATTGTTATATTTTCGTTTATATCCTAATTCTGAGAGTCTCTTGACCAAATCGTATAGATACTTA
AGTGAGTACCATAACCAATTCTACTACATATCTTGTAAAATTTAAAAAGGGTTTTAATTAGAAACTGTTTTAGTTAGAAA
CTAAACTTTTTTTTTACCGCTGATACGAGATTCTCAATGATAATCAATATTTTATTATCTTGCAAAACTCTGTTTATTTT
CATCTTCGTCATTTTGACACAAATATTTTATTTCATAAAAAACAGTCGAATACTCTACTAAGTGTTGTTTTTAGCTAACT
TTTCCACCAAAATATTAACTTTAAAGTGAACCGCTCAGAGTATGGCCACCCATATCTCATAGTGGTTTGTGTCACGCGGT
TTTGAAAACTAGAATCCCTTGTCTCCGAGAAATCGGTCCATCAACCACGTTAAAATACCATCTCCGTGAAGATAAACCAT
TGCATAGTGAGCCGTAAGATAATAAACTCCATATTTCCTTCATTATCAAAATTAGTAATTTTGTCTTTTAATCACAATAA
CAATTTAATTTGTATATATCTGAAAACTAAGTAAGAAAATTAAATCTATAAAATTATTTTAGTAGGTATATGTCTTTTTT
AAGATAAACTAACATTTGTAAGTTTTTTTGTTAAAATTATTTTATAAAATCTACACAAGATTGTAATTACATGTGATTTC
ACAAAAACTACTGTTAAAAATATATGAAAAAGAGACAAAAAAAAAAATGAAATACATAAAAATATCCACAACCACTCCGA
CACGTTTAATTCTATGTCAAGGGTACAAACTTAAATATTTAAATGTGTCTGGGTGACGCGCCCCTGCTCGTTAATTACAA
GTATCACTCTTTTTGTGAAAGTAATTATTAACACCCCTTTCCTTAATCATTCCACTTATCTTTTCTTCAAATTTAAGCTT
CACTTATTCCTCCACGTTATTAAACCTTAAAATAAAAAATCCATATATATTAGACATATACGATAGAGAATCACCGAAGG
GAAAAAAGTAATATCACAAATCAAAAACTAAACATTGAGA
>AT5G02650.1 | chr5:595276-598275 FORWARD LENGTH=3000
TACTAAAATAATTTTATAGATTTAATTTTCTTACTTAGTTTTCAGATATATACAAATTAAATTGTTATTGTGATTAAAAG
ACAAAATTACTAATTTTGATAATGAAGGAAATATGGAGTTTATTATCTTACGGCTCACTATGCAATGGTTTATCTTCACG
GAGATGGTATTTTAACGTGGTTGATGGACCGATTTCTCGGAGACAAGGGATTCTAGTTTTCAAAACCGCGTGACACAAAC
CACTATGAGATATGGGTGGCCATACTCTGAGCGGTTCACTTTAAAGTTAATATTTTGGTGGAAAAGTTAGCTAAAAACAA
CACTTAGTAGAGTATTCGACTGTTTTTTATGAAATAAAATATTTGTGTCAAAATGACGAAGATGAAAATAAACAGAGTTT
TGCAAGATAATAAAATATTGATTATCATTGAGAATCTCGTATCAGCGGTAAAAAAAAAGTTTAGTTTCTAACTAAAACAG
TTTCTAATTAAAACCCTTTTTAAATTTTACAAGATATGTAGTAGAATTGGTTATGGTACTCACTTAAGTATCTATACGAT
TTGGTCAAGAGACTCTCAGAATTAGGATATAAACGAAAATATAACAATTGTGATTTGGTCAAGAGACATTTACAAATTAC
AAATTAGAAGGCAAAGTAGTTTATTTCTGCAAACAAACATCTCATAGGTATTATCGTCATCTCACTCACTAACAAAAAAA
CAGATAAAAGAATTTAAAGAAGCAAAACTATCATTACTACTAACAGGGCCGGTCCAAAATGTTTTGATCCCTAAAGCCCA
ATAAAAATTGCTTGCTTTAACACAACCTAACATTAAACCCCATACAACATAACTTGGCAAATGCTGCTCTGATGAAGATA
TTAATTTCTCTCGTTTAGGAATAAGCGAATCCTGACCGTTTTGTATGAAACAAAATATTTGTGTCAAAATGACGAAGATG
AAAAAGATAAACGGAATTCTGGAAAATAATAAAATATTGATTATCATTGAGAATTTCGTATCACCGGTCAAAAAAAGAGT
TTAGTTTCTAACTAAAACCCTTTTTAAAATTTACAAAATATGTAGTAGAATTGATTATTTTCTTAACTCTTTGAGTACAT
TATTTTGTCGTAGAACTGTACTGATTGTGAACATTATTCTTAACTCTCTGAGAACTCTATGTTGGGTTTTGTTTTTCTTA
GAAAAAATTGGCAATGGATTGGGCCTCCACTTGAAACTACAAATCAGTCGTTTCAAGACAAAGAGATCTTTATCGTATAA
GTGTATCATATGTATAACCAAACAAGAATCAACAATAAAATAAAGATCAAACTGTTGCTACATATAAAATTGTAAAATAC
ACATCTTATTGCATCATCTGGTTCTTATTTCAATATTTCATATCCAATGAACACCATTCCGTATCAGATGTTTTTTTCAC
AATTTTGTGACTGAACCCAATAAAGAAAGGTTTGCGTCTGAACCATAAGCATCTTTAGAATTTGCGGTTGAACCGGCTTA
CGCAATTTGGGTTGTAATCTTATCTTGAGAACATTTCTTGGATATAATTTGCGGCAAAAGAAAAAATGGATATTTCGTTC
GCATTATCGACAACACAAATGAGTAGGACGTTATCGACGGCATCAATAAGCGTTGAACATCTTTTCTGACAAGTTGTAGA
CAAAATGAAGGCTAAGATTATGAGAACATTTTTTCTAGAAAGAATATTAACATTTTTCGTAAGATTTTTACGGATAACAT
TAATTTGTTTTATAATCAAAGCAATATATGTAATTAATGAGTATGAGTTTTTATGATATATTAAGATTTAAATGTTTCTG
GCTGTTCTTGTTCCTACAAAAGCCTTAGTCAAGTGTATAGATATGTTAATAAAAGGAATAGCATAACCGAAGTGTGCCTT
AGTCAAGTGGTTGTTTCCGATCTGCAAGATAATGTCTGGTCTCAGGTTTGATGATTCAAAATTGATATTTAGCATAAATG
AACTTTTTTTTACTTTAGATAATAAAATCTATTGGGCCGGCCCTGGACTCAGGCTCTAATAATCAACCAGGCTATAAAAC
GCTTTACATGTCATTTTATTGCTCTTATTGTGAGAGCCGTGTCTGAAGACAGTGTGAGACACCTTACGTGTCAGCACTGT
ATTGGTCGGTGTGATAATGTAAAAGCTAAACCTTCGATGAATCCGAATATCTTCCTGTCGCCGATGAAGCTGAATCGATC
TCGATGTATCTACTGCTGACGAGCTACTTCGTCTAGAATCGAGTCTTCGACGAGTCTCTCTTGCTACGGCTAACAGACCT
GTCGCTGCTTCTCTTTTCGGAGAACTACACAGGCGAGCTTCTCTCATTTCATCCTCTTGTCTCTGGTTGATACTGAGATT
ATAATGATTATACTATTGAAGCAAATTGTTTCTCCAGTGAAGTCTTTGTTGAGTTATAAACGAAAGATGTGAAGTGTGTC
AATTATAATGGCGGATTGTTTTTGTTTCTCTGTTATGTTACTTCGATTAGTTGATCGTTTTTTTTTTTTTTCGGATATTA
CACAACAGGTGTCTCAAATTGGTGTCAATCTTCAAAAGCGTGGTGTTTGGACAAGTAGTAATAGGTCCTCCTGGATCGGG
CAAGACCACTTACTGCAATGGCATGTCTCAGTGTCAGTGCATCTCTCTAATGGGCAGGTTTCATCTTCTTTCTCTTTTTG
GATCAAAGAAAGAAGCTTGCTTACTTGTGTACCTGTGAATCTCTTTGTATTGATTGTTTTGCTGTCCCTTGCTTTGTAAA
GTTTAAAAAGTTGCAAGTTCAGTTAAAAATTAGTTGTGAAATGTTTGTTGCCTTGTCTTTATTTTTGCTAGAGATATTTG
CAGATTCGTGAGAACTTCTCTGTAAGTATAATCTCGTTGTGTTACTTTTTGTTGTTGTTGTTGCAGGAGATCCTGCAAAT
GATGCATTACCGTATCCATTTTTAAGCCAACTCTTACAAA
>AT5G02660.1 | chr5:597499-600498 FORWARD LENGTH=3000
ATGAAGCTGAATCGATCTCGATGTATCTACTGCTGACGAGCTACTTCGTCTAGAATCGAGTCTTCGACGAGTCTCTCTTG
CTACGGCTAACAGACCTGTCGCTGCTTCTCTTTTCGGAGAACTACACAGGCGAGCTTCTCTCATTTCATCCTCTTGTCTC
TGGTTGATACTGAGATTATAATGATTATACTATTGAAGCAAATTGTTTCTCCAGTGAAGTCTTTGTTGAGTTATAAACGA
AAGATGTGAAGTGTGTCAATTATAATGGCGGATTGTTTTTGTTTCTCTGTTATGTTACTTCGATTAGTTGATCGTTTTTT
TTTTTTTTCGGATATTACACAACAGGTGTCTCAAATTGGTGTCAATCTTCAAAAGCGTGGTGTTTGGACAAGTAGTAATA
GGTCCTCCTGGATCGGGCAAGACCACTTACTGCAATGGCATGTCTCAGTGTCAGTGCATCTCTCTAATGGGCAGGTTTCA
TCTTCTTTCTCTTTTTGGATCAAAGAAAGAAGCTTGCTTACTTGTGTACCTGTGAATCTCTTTGTATTGATTGTTTTGCT
GTCCCTTGCTTTGTAAAGTTTAAAAAGTTGCAAGTTCAGTTAAAAATTAGTTGTGAAATGTTTGTTGCCTTGTCTTTATT
TTTGCTAGAGATATTTGCAGATTCGTGAGAACTTCTCTGTAAGTATAATCTCGTTGTGTTACTTTTTGTTGTTGTTGTTG
CAGGAGATCCTGCAAATGATGCATTACCGTATCCATTTTTAAGCCAACTCTTACAAAATGGTAAAAAGAAATCAGGTGTA
TATTGTTTCTTGACATTGATCTTAGTTTGTCTTGGTTTGTCTCATCTTATGACTATGATGTGGTAGCTTGCATGTTGTAT
ACGGTTGATACACACAAGCTTGATTTCTCTATGTGCACTTCTTGTAGTTGCGTATGAAGAAGAACAGTGCTATCTATCTA
GATTCTAGAGTAATTTGTATATAATAATAGAGTACTACCAATTGATACTGAGCCTTAATGGGAGCATCTACTTGTCTTGT
GTTGTTTTCTTTTTCTCTTCAATCATTGTTCTGTTATCGTCATTAGTGTACCTTCCTTGTTAAAGCCGGATTGTAGATAT
CACTGAATCCATGTTTCTTATATATATGGCTTTATTGCTGCAGTGTCTTTTATTATGATAATAATCACTTGATACGTGGT
AATATCTATCTATAGGATGTTTTCACTTCTTGTCTAATGTCTACTTACTATTTATTACGTGGGGTTTTCTTGCAGGAACT
TGCGGCTACTTGTGCCACTGCGGTTAAGTCAAGTAAGCATGTAGATGGAAGAATAGTGACCAGCCGTTGAGTCAAGAGTG
CAGACAGGTAGATCCTTGCGCTCTCTTGGTCAACTGCAGCTACTTACTATCTTGGATCCTTGCCCTCCAAAACTGCTCTG
CTAAAACGTTGGTAGCTCTCTGGGAAGATGAGGAACTAAAGTCATTGGCTCCTCTGGCTCCCTCAGCTATACATGGAAGA
CCATGAATGAATCTAGAGGAGAGAAGCTCAGCAACGGTCAACAGAGCATAACAAATGCGTATGGCTTCAGTGACGATCCC
GGGCCATTTCTTAGATTTCTGAGAGAGACAGAGTGGCTGAATGAGAATGATCATAGACATTGTTTCTCTCTTGGTATCAA
GAGAGGAGATGGTGAAAGTAATCTGAATGTTTCTTGGATCACAAGATTCAAGTACTCTACGTTATGTAGATCTTCTTCTG
TGATTCAAGTATATACCGATTAGAACTATTTTTTCCTTGAAAGTACAGAACAAAAGTGTTGTTGAATTATTTTACTTGTA
AAACCAAAAACATAACCAAGGAAATGAAGATTATGCCGTTAAAATTCTTCTCTTTTGGTCGAACGTTGGAGTTTTTTTCC
TGATAAATAGTGTGCAAGGCACGTGAGGGAAAAGAGAAGGAAGCTTGTGGAAGAAGTGAAGGCTCATTTGTTTGGTATGA
TGTGTAAATAAAAAAAAGGTTGATTTGCGCAGAAAGAGACTTCATGAACCTGATGGTGTGCATGAAGCACAGACCCTCTC
ACTGACCTATCAAGACTCTAGCGGCCAACTCCATGTACCGACCGAAACAGGGGAAGCTCTGTTGAGAAAGCTGGAGACCA
CAATCTCGGACATAGTTTCAGGTTGTTTTTGCAATGTAGGACAAGTGTTTGTTGACAGCTGTAGAAGTGAGCTAAGAGGA
CCTCCTCCTCATCCTCCTGCAAATATGAACAACTCAAGATGCGAGTAAGTGAGTTTGCAAGAAACTGTCCCAAGCTGACG
AGCTGTGACACAACCCATAGTTATTGTCTTCTCACGAGAATGGAAAATCAAAGAAAGATAAGGTTTGGAAATGCTCTGAT
ACAAATGTGTCTGGCTCTAATGGCTTGCATGATCACTTGGTTTCATCATAGAGGTGACAAATTCAGCATTTGTGTCGTCT
TCACTTGTACTAAGGGTGTCTGAGCAAGAAACCTACCTACAGAACTAGTGAAGGCTAATATGCTCTGCAAAATGCAACAT
GTTCATATAACTTTCGAGAACAAAACGGGTCACAATAAGATAACACAAAGATGAGATCGATCTTTTGTAAGGAAACACAA
AACTAAACTAGAGAGCATGAAAACCCTTATCTAATGTATAATTCAATTTCACAATGACCAAGGCGAAGAATCACTCATTA
GTAGAACCATGAAACAGGAACAACACTCTATGAACATTCAATTTTCCCATGTAAACTTAGTCCGTTTTTGATCAGATTCC
TCTGTATTTTTTGTATTTTATTTTCAAGAAAAAAGAAACGAGGACTTTAAATTCAAAATAAGCAAGAGCGAGCCAGGCCA
CGTGTCAGCGCTGATGTGACTAACGTCTTTTTGTGTTTCCTCTGATGATATATATTCATCATCGTTCACGCTCTTTCTCT
ACTTAAAAGAAAGAAAGAAAACCTCAAGAAACCCTCAAAG
>AT5G02670.1 | chr5:604607-607606 REVERSE LENGTH=3000
TTGCTGCTTAAATACCTACAAAATGCAATAGACAGCTTTAATCACACTTGGCATTCTAGAAATAAATAGAAACAAAATTT
TCGAAATAAACAATCAAACCGACCTCACAAGAGGTGTACTAAACCAGCAGCAGTTCTTCTAAAAGCAATTTCAGTAGGAA
AATCTCTTACCATAGTTCTTTGGTTTTAAAGGATCCGGAAGAATCGTCGTCTTTGCTTTGCTTGAAGTAGAGACCCAGAT
GAATCATACATGTGACACAACGATGAAAAGAGAATCGATAAACCCTTTAAGACCCCAACATATAACATTACTATGAACCT
AAAAAAGCAGGCACAGAAACTCAGATAGCCATACCACGCCAAGATTCATATAACATTACTCAACTGTTTCTAAGAGAATT
TGATCATTTATGCTATCCCAAATGCAAACATTTGACCATCCACTAGAGTGTATGAATGAACAGATATACATATACATGTA
TAACGATCTTTATATGTTCTATCAGTTAATCGTTCCATGTCCATATAAGCTTACAAAGAGAGGAATCTTATCAGAGAGCG
TTACATTAGCTTTAGCAGGATAATCATAATAGTAAAGACTCTTGCAAGCCAGATGCACCTTTCTATCATTTTCAAGTTTT
TAAATTACCTATTTGTTCAAAAAAAAGATTGAAAACCAAAAATCGCAAGCAAACATTTTACAATAGTCTGATGTCCTGCG
ATTCAAATATCTCTCACTTGCACACACCAACTGGCTGGTTTGAATAAAAGAATACAACAGATCCCATATTTTCTTTTGGA
TATGCCAAACTAAAAAGCCATCTACAGGTAACACCAAATACTTAAAAATATTGAATTTGAAAGTAAGTATAACCAACCTG
CATTATCATGTGCTTTGCTATAAAACTCAGAGCTCGATTAACAGAGTTGCCTAGGTTGTTCAGAAACTCGCCATTCAGTT
TTGCTTGCAAATCATTCCATGGAAACAATGTGTCAGACACCTAGAAGGCAGAGTCCCCAGAGCAAACCAGTGTTGGTGAC
ATTTACACGTTTATGCATGCCTATGATGAACGAAGAAACACCTAGAAGGCAGCGATCAGTTACTTCAGGCCTGTTGGTCA
GCAAGTAGTATCTCCATACTTGGACAGGTATATTTGTATCTATTACTTCATTACCAAACACTCCAACACCTTAACTCTTG
GAGAACTTTCCTGAAAACCCATACAAAACACATGTCCTCATTTTCTAGAAATGGAAGAAAAAAGCAAATCAAACAGAAAC
ACTCAGCTATGGTGAAACATCAACTGACCGTCTTCGTAGTTTTCTGATTGTCTTCATCAGTGTCCAATTTTCCCCAGTGC
CAAGCCACGTAGAAGGAACCATCACCTGCACAAACAAAAAAATGAGCAGTTGAAAACAATCAAATTCACAAAAGATAAAC
CTTTCTTAAGAAGACCTTGAGGATATAGCTTCAGAAAAGACAAGAACCAAACAGACCTTTTTTGTGTGTTCTATCTGATA
AGATCCTCAAGGACAGAGACATCCATGGGGATCACAGTCACACTGGAAAAGAAAGAGTAGAGGTTTCAGGCTATGAAGTG
GAAGTACTTACGACAAAGGCAAAGTCTTCAAGGGCAGCACCAGAGTAGAGGTTTCAGGCTATGAAGGGGATTACAGTCAC
AATGAAACTCACCAGGGCAGCACCAGATCTTCCACCATCCAGAAGACATATTTACAGTAATTTCTTGCTTCCGTGGGAAC
ATCAAAGGGATAAAATGGCGCAGCCACATTTGCTACTCCTTTAACCATGATGACATTGTCAAAATCTTCAGCAGAGACTT
CCCAAATCTTGGTGTTCTTATTGATAGTACCAGCATTGTTAACTGCAACATGCATTTACCAACATCTAAGACCAACGAAA
ACATTTCCCAAGAGCAAAGCTGACACCTTTATTACAAGGGCTACCAAACATTTTAGGAACAATCTCATAATTTCTCCAAA
ACAACTAGTAGTTACAAGATTCAAAAACCACTAAAAAAAAAAATCTCATGACATCCTCATGCAGGTGGTGCACTCAAGGC
TGAGACTTCAAAATAGGATATCAGAGGTCAAATATCCGTAGCTTCATATATACAGAGTTTTGAGATAAAAGCATAAAACA
TCAAATGTAAATCCAGATAAAAATCAACTGTTTCAAGCAAAGTTCCAAATTAGCATATAACGAGTCCGTGTTCAAAGGTC
ATCATAACGAGGCATTTTCAACGCTATAACAAAAGCACAGATCCAAATCAGCAGCAAAAACAACACACACACACATTCAT
ACAGAGACCGACTACACCAAGTTATTGTTTAAGCATCGAAACCGAAACCAAATTTGGTAACCTAAAACTAGTTGATTTTG
TAAAAAGTAACAAATCTCTCTCACTCAATATCAAACAGAGAAATTTGGCAGCTGAGTAAACATTTCATCGAGAAGAAAAA
AAAAACGTCAAAAGACGAAACCCAGAAATATCACCAAACGAAGTCCAAAGGAAACACCACGAAGCAAAGATCTCGAGAAA
AAAAAAAAAAAATCGAATTCAAAAGCATACCTTCAGAAAAAAAAGATCGAATCGAAAACACACAATGTCCAAAAAGTCAA
AACTGGTCTCGCTCTTTCTCGGGTCTCCCCTTTAGACAATAATAATATCACGGACATTATTAAGTAGAAGAAAAGAAAAG
AAAAAATCCAACGGTCAGGATTTCGTTTATTCCTCAACCATTGTCGATTCAAAAAACAAAAGAAGCTGCTCCTAGCCACA
GACTCTGACTCAACGTCAAGAACAGCAATCTCACTGTGCTTTTTCTTCTCATTACTCGAAGTCAAAAGTCAAAACTGGTC
TCTCTTTCTTCTTCAGACAATAATATCACGGACATTAAAAAGAAAAAGAAAAACCAATCCAACGGTCAGGATTCGCTGCT
CCTAGCCACAGAAAGTAACGATTACAGACTCTGATTCATC
>AT5G02680.1 | chr5:603065-606064 FORWARD LENGTH=3000
TTTCCACAATACATAGATATCTTCCCAGATTTCTCCAACCAACAGGTCTTTGTCACCTTCTTGCTTCTGTTGTTGCTAGC
ACACTCACCATTCTTAGGCAGCTGAGATGCTTTCAAAACCGATGACTGGATTCTGCCAACTGGTCCCTGGAAGCAGGAAG
CTGTTGAGATTCTGCAGAGAGAGTCTGTCTCCACAGATTCAATGTCCGGAGCATTTCTGGTTCTGCGCTGTAATCCCCAG
TAAAAGACAATAATGTGTGGCTGCTTTGTAATAGGTTTCTCTTAGTTCCCAGTTTCCACAACACATAGATATCTTCCCAG
ATTTCTCCAACCAACAGGTCTTTGTCACCTTCTTGCTTCTGTTGTTGCTAGCACACTCACCATTCTTAGGCAGCTGAGAT
GCTTTCAAAACCGATGACTGGATTCTGCCAACTGGTCCCTGGAAGCAGGAAGCTGTTGAGATTCTGCAGAGAGAGTCTGT
CTCCACAGATTCAGTGTCCGGAACATTTATGGTTCTGAGCTGAAATCCCCAGTAAAAGACAATAACATTTGGCTGCTTTG
TAATAGGTTTCTTTTAGTTCCCAGTTTCCACAACACATAGATATCTTCTCAGATTCTCCAACAGGTCTTGTCACCTTTGT
AATAGGTTTCTTTTAGTTCCCAGTTTCCACAACACATAGATATCTTACCAGAATCTCCAAGCAACAGGTCTTTGTCACCT
TCTTGCTTCTGTTGTTGCTAGCACACTCACAATTCTTAGGTAGCTGAGATGCTTTCAAAACCGATAACTGGATTCTACCA
ACTGGTCCCAGGAAGCTTCCATTGTTGAGATTCAGTGAGGTGTAATCCCCAGTAAAAGACAATAATGTGTGGCTGCTTTG
CTCTGATGGGTTTGGATCACAAAAATGCCATAGACTTCCTGTATTTCAATAACATGTGGAACAAAGCAAAGGCTACAGTC
ACAGACTATGAGACAGAACACAGAAGATTTCGTATCCCCAAAGAGTTGAACCAAAAGATGGGAAGTGGGTAACTTGATCA
GAAGACAACGGAAACGTGACTTAACCCAACCACTGAGATGTTCCTGATTAGCAGCCGAGAGGTGTACATGTGTTTGCATA
CGGATAGAGCTCAAACAAAATTCTTCATTCTCTGCAGAAGCCTGAGATGTTCTCCACGCAACCTGCATCATCTGTTGCAA
TTTCCAATAAGCTAGTTAGCCTCTGTGAAGCATTATGTCGAATAGGTGATATGCAACATTTTTGTTCTTGACACTTGGTG
ACCTCCTCATAGTAATCCGAGCCAATTCCGATGTGGGTTTTTCTTCGTGGTGAATAAAGAACCTATCAATGCCAAAACCA
GAGAGTAAATCATCAAAAATTAGGACATGTGATTGTGACTGTAATCGAAATCCAATGGTGAAGAAAACAAGTCCACGATG
CTCCTTGAAAGATCGAATTCTCAATCTTCTGTTGTTGGAGAACACAAATCTGTCGCTAAGGTCAAAGCTTTTTCCTCCTC
CTTCGATTGCTGTTCTAGACATGATGAATCAGAGTCTGTAATCGTTACTTTCTGTGGCTAGGAGCAGCGAATCCTGACCG
TTGGATTGGTTTTTCTTTTTCTTTTTAATGTCCGTGATATTATTGTCTGAAGAAGAAAGAGAGACCAGTTTTGACTTTTG
ACTTCGAGTAATGAGAAGAAAAAGCACAGTGAGATTGCTGTTCTTGACGTTGAGTCAGAGTCTGTGGCTAGGAGCAGCTT
CTTTTGTTTTTTGAATCGACAATGGTTGAGGAATAAACGAAATCCTGACCGTTGGATTTTTTCTTTTCTTTTCTTCTACT
TAATAATGTCCGTGATATTATTATTGTCTAAAGGGGAGACCCGAGAAAGAGCGAGACCAGTTTTGACTTTTTGGACATTG
TGTGTTTTCGATTCGATCTTTTTTTTCTGAAGGTATGCTTTTGAATTCGATTTTTTTTTTTTTTTCTCGAGATCTTTGCT
TCGTGGTGTTTCCTTTGGACTTCGTTTGGTGATATTTCTGGGTTTCGTCTTTTGACGTTTTTTTTTTCTTCTCGATGAAA
TGTTTACTCAGCTGCCAAATTTCTCTGTTTGATATTGAGTGAGAGAGATTTGTTACTTTTTACAAAATCAACTAGTTTTA
GGTTACCAAATTTGGTTTCGGTTTCGATGCTTAAACAATAACTTGGTGTAGTCGGTCTCTGTATGAATGTGTGTGTGTGT
TGTTTTTGCTGCTGATTTGGATCTGTGCTTTTGTTATAGCGTTGAAAATGCCTCGTTATGATGACCTTTGAACACGGACT
CGTTATATGCTAATTTGGAACTTTGCTTGAAACAGTTGATTTTTATCTGGATTTACATTTGATGTTTTATGCTTTTATCT
CAAAACTCTGTATATATGAAGCTACGGATATTTGACCTCTGATATCCTATTTTGAAGTCTCAGCCTTGAGTGCACCACCT
GCATGAGGATGTCATGAGATTTTTTTTTTTAGTGGTTTTTGAATCTTGTAACTACTAGTTGTTTTGGAGAAATTATGAGA
TTGTTCCTAAAATGTTTGGTAGCCCTTGTAATAAAGGTGTCAGCTTTGCTCTTGGGAAATGTTTTCGTTGGTCTTAGATG
TTGGTAAATGCATGTTGCAGTTAACAATGCTGGTACTATCAATAAGAACACCAAGATTTGGGAAGTCTCTGCTGAAGATT
TTGACAATGTCATCATGGTTAAAGGAGTAGCAAATGTGGCTGCGCCATTTTATCCCTTTGATGTTCCCACGGAAGCAAGA
AATTACTGTAAATATGTCTTCTGGATGGTGGAAGATCTGGTGCTGCCCTGGTGAGTTTCATTGTGACTGTAATCCCCTTC
ATAGCCTGAAACCTCTACTCTGGTGCTGCCCTTGAAGACTTTGCCTTTGTCGTAAGTACTTCCACTTCATAGCCTGAAAC
CTCTACTCTTTCTTTTCCAGTGTGACTGTGATCCCCATGG
>AT5G02690.1 | chr5:604299-607298 FORWARD LENGTH=3000
ATGTCGAATAGGTGATATGCAACATTTTTGTTCTTGACACTTGGTGACCTCCTCATAGTAATCCGAGCCAATTCCGATGT
GGGTTTTTCTTCGTGGTGAATAAAGAACCTATCAATGCCAAAACCAGAGAGTAAATCATCAAAAATTAGGACATGTGATT
GTGACTGTAATCGAAATCCAATGGTGAAGAAAACAAGTCCACGATGCTCCTTGAAAGATCGAATTCTCAATCTTCTGTTG
TTGGAGAACACAAATCTGTCGCTAAGGTCAAAGCTTTTTCCTCCTCCTTCGATTGCTGTTCTAGACATGATGAATCAGAG
TCTGTAATCGTTACTTTCTGTGGCTAGGAGCAGCGAATCCTGACCGTTGGATTGGTTTTTCTTTTTCTTTTTAATGTCCG
TGATATTATTGTCTGAAGAAGAAAGAGAGACCAGTTTTGACTTTTGACTTCGAGTAATGAGAAGAAAAAGCACAGTGAGA
TTGCTGTTCTTGACGTTGAGTCAGAGTCTGTGGCTAGGAGCAGCTTCTTTTGTTTTTTGAATCGACAATGGTTGAGGAAT
AAACGAAATCCTGACCGTTGGATTTTTTCTTTTCTTTTCTTCTACTTAATAATGTCCGTGATATTATTATTGTCTAAAGG
GGAGACCCGAGAAAGAGCGAGACCAGTTTTGACTTTTTGGACATTGTGTGTTTTCGATTCGATCTTTTTTTTCTGAAGGT
ATGCTTTTGAATTCGATTTTTTTTTTTTTTTCTCGAGATCTTTGCTTCGTGGTGTTTCCTTTGGACTTCGTTTGGTGATA
TTTCTGGGTTTCGTCTTTTGACGTTTTTTTTTTCTTCTCGATGAAATGTTTACTCAGCTGCCAAATTTCTCTGTTTGATA
TTGAGTGAGAGAGATTTGTTACTTTTTACAAAATCAACTAGTTTTAGGTTACCAAATTTGGTTTCGGTTTCGATGCTTAA
ACAATAACTTGGTGTAGTCGGTCTCTGTATGAATGTGTGTGTGTGTTGTTTTTGCTGCTGATTTGGATCTGTGCTTTTGT
TATAGCGTTGAAAATGCCTCGTTATGATGACCTTTGAACACGGACTCGTTATATGCTAATTTGGAACTTTGCTTGAAACA
GTTGATTTTTATCTGGATTTACATTTGATGTTTTATGCTTTTATCTCAAAACTCTGTATATATGAAGCTACGGATATTTG
ACCTCTGATATCCTATTTTGAAGTCTCAGCCTTGAGTGCACCACCTGCATGAGGATGTCATGAGATTTTTTTTTTTAGTG
GTTTTTGAATCTTGTAACTACTAGTTGTTTTGGAGAAATTATGAGATTGTTCCTAAAATGTTTGGTAGCCCTTGTAATAA
AGGTGTCAGCTTTGCTCTTGGGAAATGTTTTCGTTGGTCTTAGATGTTGGTAAATGCATGTTGCAGTTAACAATGCTGGT
ACTATCAATAAGAACACCAAGATTTGGGAAGTCTCTGCTGAAGATTTTGACAATGTCATCATGGTTAAAGGAGTAGCAAA
TGTGGCTGCGCCATTTTATCCCTTTGATGTTCCCACGGAAGCAAGAAATTACTGTAAATATGTCTTCTGGATGGTGGAAG
ATCTGGTGCTGCCCTGGTGAGTTTCATTGTGACTGTAATCCCCTTCATAGCCTGAAACCTCTACTCTGGTGCTGCCCTTG
AAGACTTTGCCTTTGTCGTAAGTACTTCCACTTCATAGCCTGAAACCTCTACTCTTTCTTTTCCAGTGTGACTGTGATCC
CCATGGATGTCTCTGTCCTTGAGGATCTTATCAGATAGAACACACAAAAAAGGTCTGTTTGGTTCTTGTCTTTTCTGAAG
CTATATCCTCAAGGTCTTCTTAAGAAAGGTTTATCTTTTGTGAATTTGATTGTTTTCAACTGCTCATTTTTTTGTTTGTG
CAGGTGATGGTTCCTTCTACGTGGCTTGGCACTGGGGAAAATTGGACACTGATGAAGACAATCAGAAAACTACGAAGACG
GTCAGTTGATGTTTCACCATAGCTGAGTGTTTCTGTTTGATTTGCTTTTTTCTTCCATTTCTAGAAAATGAGGACATGTG
TTTTGTATGGGTTTTCAGGAAAGTTCTCCAAGAGTTAAGGTGTTGGAGTGTTTGGTAATGAAGTAATAGATACAAATATA
CCTGTCCAAGTATGGAGATACTACTTGCTGACCAACAGGCCTGAAGTAACTGATCGCTGCCTTCTAGGTGTTTCTTCGTT
CATCATAGGCATGCATAAACGTGTAAATGTCACCAACACTGGTTTGCTCTGGGGACTCTGCCTTCTAGGTGTCTGACACA
TTGTTTCCATGGAATGATTTGCAAGCAAAACTGAATGGCGAGTTTCTGAACAACCTAGGCAACTCTGTTAATCGAGCTCT
GAGTTTTATAGCAAAGCACATGATAATGCAGGTTGGTTATACTTACTTTCAAATTCAATATTTTTAAGTATTTGGTGTTA
CCTGTAGATGGCTTTTTAGTTTGGCATATCCAAAAGAAAATATGGGATCTGTTGTATTCTTTTATTCAAACCAGCCAGTT
GGTGTGTGCAAGTGAGAGATATTTGAATCGCAGGACATCAGACTATTGTAAAATGTTTGCTTGCGATTTTTGGTTTTCAA
TCTTTTTTTTGAACAAATAGGTAATTTAAAAACTTGAAAATGATAGAAAGGTGCATCTGGCTTGCAAGAGTCTTTACTAT
TATGATTATCCTGCTAAAGCTAATGTAACGCTCTCTGATAAGATTCCTCTCTTTGTAAGCTTATATGGACATGGAACGAT
TAACTGATAGAACATATAAAGATCGTTATACATGTATATGTATATCTGTTCATTCATACACTCTAGTGGATGGTCAAATG
TTTGCATTTGGGATAGCATAAATGATCAAATTCTCTTAGAAACAGTTGAGTAATGTTATATGAATCTTGGCGTGGTATGG
CTATCTGAGTTTCTGTGCCTGCTTTTTTAGGTTCATAGTA
>AT5G02700.1 | chr5:611680-614679 REVERSE LENGTH=3000
TCGAGTCAATCTCCTTAACCACTCGGACATATCGACTTATTTGTATATTTACGAAAAAGATTAATATATGTGTTCATATT
CAAAATTTCAGGACTGGTAAGAGGGCAATTTATCACACTCAACTCTATTGAGATATTCACAAAGCACGACTGGTTCAAGC
TCAAACATACGGTCTACTTTCAATGCAATGGAGAGAACAAAACTGTTCTTCCAGACGTTACCAAAACAGGTGTCTTGTAC
ACTTTCCGCGGTCAAGAATCATGGCAGGCTAGTCCCAAATCTCTTTTACATCCGTTCATTACTACAATCTATTAATAACA
TGGATAAATACATATATGTTCTTCACTCTATTGCCTGTTACAGCCTATGACTGGAATTGGTGGCGAAAAGTGTAAACGAT
GCGGAATCTATGAGCAAGGCAGCCTCGTTTCAGACAAAGAGTTCGATGTATGGGAAGTTTGTCCCACTGATTTCTCTGCT
AGCCAAGTTTATATGCATTTTAAAGAAAAGGAGATTAATGCTACTTTTGTCTGCCACGGTTGCGCCAAGTTCCACTCCGG
TGAGTAATAACTAATTTCCTTATTTCTGTTTCCTGTCAAAAGAAACGAAAAGATATGATGATGAGTAACATATATGAATT
GTATGCAACAAAATGTGTGTAGTATCTTCTAAAGCAGTAGCTGCTTCAAGTCCGCAAGAGGAAGGATATAACGGGTTAAC
ATTCATGATAGCGATCATAGCAGGCGTTTTGTGTACAACGCTTGTTGTGGTTGGAGGCGTTTTTATGTTTAAGCACACGC
AAAGGATGAAGAAGCAGCGAGATCAAGCTCGGTTTATGCAGCTATTTGAGGAAAGTGATGAACCTGAAGATGAACTTGGA
CTTGACCCTGTGATATGACATGTTTTAAGAAGGTTCGTCCACGATTTGTTTTGCATAAAGACTTTTGGTGTTTCATGAAT
TTTGCAGCTTATATTAGGGAAGAGGATTGACAGTAGGATCTCACTTTTTGTCTTTTGGTATTTGCTTCTCTTCCACATAC
TTTAGTAATCTCAGTCAAAAATAATCCCAAAATTTTCCAATACTATAAGGCTATTTATTGTACACATTCTAATCCACAAA
TGCATTGAGGGGAACTCTAAGGTATGTATTACGAAGAAAAGAACTGAATCAGTACCTTCCTTTGAGTTTATCTGACTAAT
CAACTCGAGCTCGGATTACTTCTGATGGCACGGTTGAAGCTATCCAATTCTTTGGAATCAGGGCCGTATATCGTCTTAAT
TGTGTCAATGCAGCAGCTGCAACGTAAAAAGATATTTTTCACATTTATCTCTTCCACATTTGTTATATCCCCTAATTAAG
ATTCAGATACACATTTGATTTAAACACTCTCAGTGTGTAAGAGCTTGTGAAATAGAGTTATACAACCAAGGAGAGTTACC
TGACAGCTTCCTTGTTGAATTTCTTTTCTTCAATCCCGTAGAGTGACTTGAAAACCTCTGGCTCAACCCGACAAAAATAT
GGACGATCTGAACTCAGGAAAGGAAGAAAACGTTCAAAGTTTCAGTCCATAAACAGAGAGAACAATCTGATAGCTAATAA
TGATTGATTGTTACCAGCATAAATAGAGCATTTGCGTGTAGCTTTGTCGTAGTTTAGACACCATCCATCATCTCCGATCA
TGCTTCGATACAGCTGGATTAAGCATAAGATTATATATATATTAACGTTTTAACACCTAACAGAGTAATTAAGTCGAACA
AGTGGTGGGTGAGAAACAAACAAACCTCAACATCATCAGGGTTGTCGAAGATTTCGTCAGGTGTTGCAAAGGAAAAGTCC
TTTGCAATCTTACAGCAAGCTCCACAACCTTCTACGCACTTCCAAGTCAACTCCTTTGTCGTTCCGCCGGAGAAACCGCT
TGTCGACATCGTTGGCCGCTTATTCGCCGGCTTGACTTTCTTAGCTTTAGGTTGTGAAACTTGGGACCGCCTCGTGGCAG
AGATAATCGTCCTACTCATTGGTGCCGTCGATAACGCAAGCGACATATCCATTTTTCTTTTGGCGCAAATTAGAGAAGCA
AGAAATGTTGTCAAGATAAGATTAGAACCCAAATGGCGAAAGCCGGTTCAACCGCAAATTGTGAATTTGCATCCGGTTCA
GTCGCAAACCATTTTTTTTATCCGGTTCAGTCGCAAACCATTCTTTATACAACAACAAGATCCACTTTTTATTGTTGGTA
CATAGCATTGGCTCTCATATATTGATTCTTCAAGAAACAAAAGTTTCAAAAACTTACACGCGTTTCCTTTCTTTGTTTGT
TTGTGTACAACCAAACCTCATCTTACTATGATTTTCTATTCTCGTGAAACAAATTGAGCAACAATACACAAAGAGACAAG
AAGACAATAACTATGGGTTGTCACAGCTTGGGACAGTTTCTTACAAACTCACTACTCGCATCTTTTGGGTCTTATCAGTG
TGTCAATAATAACCCAATAATAATGGCGGATTGTTTTTGTTTTTCTGTCTCCGATTCGAATTGTGCTACAAGGTCAGTGT
TTAGAAGGGGTTTATACTGTTCTCTATTGAATATTCATGTTATGTTACTTCGATTAGTTGGTTGTGCTCTGTTTTGTTTT
CAGATTGGTGTCAATCTTCAAAAGCGCAGTATTTGGACAGTAGACTAATACGTACATTATTTAAGGGATTACGTTACAGA
TAATTCGATACTTGTAAAAGTAACACAAGTGATTGAGGATACATTAATTTTGGGCATTTTGGGGTACTGGTAATGTTAAA
GTTAAGGTTAAAGTAAACTTGTCTTACTAGGCCCGGCCATAATCTTATAAATACATTTTGGGCCGTTAAAGGGTAATGCT
TAAAAGGGTCATTAGTCGATTCATAGCTTTTGCCGTCTTTTCCATGGGAGGCCGATTGTATATAAATATTAAACGTAATT
CTTCTGTAGACAAAAGAAAACCTAAAGACATCTGCGTTAG
>AT5G02710.3 | chr5:609628-612627 FORWARD LENGTH=3000
TCACATGTTGATCTCCAACATTGATCCGGATATAAACCTTTTAAATGATGCATTTTCTGTAGAACATAAAAAATTATCCT
ATAGAGAATAAGCTCATCTCCAATATATTTTTCAATTAGAGTAACTCAAAAATATAGTAGAGTTTTTTTTTTTTCTTCAA
TGTACCACTCTATTTTTTTATTTTTATTTTAAAGTGCAAAAAATAGAGTTACTCTAAATGTAAAGCAAACATATATTTTA
CTCTATTTTAGAATGGAGTTGTAAAGAATTTTGCTATGTAATAAAGTTTAGGGAAAAAGTAGAGTAGACTTGGAGATATA
CCCTTGGTAAAAATATCAATCCTATATCCCAACGAAAGTGAAAGACATGTGGTTCATGGAATGTTCCTAGTGCGTTATTA
GTATGCATGGTCTTATATATAAATCGACAAGGAAATAAAAGAGGTAAAAATACCATTATGTCGTGGCTTAGCTGCAATGT
GTGTAATGTTAGAGCATCTCCATTGGTGCATCTTAGCCCATATCTTAGCTTAGTATCTTAGGTGTAAACATTTAAAATTA
AATCAAAAATGATTAGAATGCTAAGAAGTGAATCTTAGTTAAGATGTTTTATGTGTGTTAAGAAGTGTAGACATGTTGCA
ATATGAGTGGTTGAAAGTAAAGACAAAACCAAACAAAAGTAAAAATTCACCTCTGTGTATTTAGCTAAGATACCAAAAAG
ACAAAACTTATATTCTTAACCATTGGATGTAATACATGCTAAGATACTTTCTTATTTTCTTAACTCACAAAAAAACAAAA
ATTTATTCTAAAATATTGGTAAGATTCAAGATTAAGAATCAATTGTATCTTAACCATTGTAGATGGTCTTAGCTTCTTTA
ATCCAGGTGAATTCTGTAGTAACCTTGATATACCAGGGATTACAGATCGAACGAACTCCGTTTTAACAGTCAAAGTTTGG
ACCTTGAGCGTTGGGAAAGGAACACCGCGGAGCTCGGCGAGAGATAGAATCTGACAAAACGAGATGAAATTAAAAGGTCA
TGTTTGCTAGAAACCCACTTAGCAAGTTGGCGTTCTAAACCATCAAAGAAACATTATTAACCAAATAATAGTTCTACAGG
TTTTAGACTTTAGAGTATACCTGAAGAAGGGTTTCCCCAACAGTAAGCCTCTTAACGTTGTGAAATTTTGATAGCATCTC
CAGCGCCATGGTTTGATAACCATCTGCAGTCAAGGGAGAGAGTAGGCTACTGATAATGGTAAGGTTAGCTTCGCTCAAAG
AGGAGACATCCACTATAGTAGATGGTGTGCTAGAGTATGTCAGTCTCAAATAATAGATGTGTGGCGCAACAATCGCAACT
GGTCCTGTGCGGCGATATTGCTGATTTATATCCAATCTCCTCAGATTCGGTGATTTACTCAGATCAAGACGCTCAAGTAA
TCTGCATGTATCCAGTGTCAAGCTTTCGAGAATTGGACAGCCAGAGAGAATATTATGAATGGATTCGTCTGGAATTTGAC
AAAAACGCAGTGTTAAGTTCCTTAGGGATTTCCAAGACACTGTGCATGTGGGAATCATATCAAAAAAGTCCAACGTCACG
TCGAGTAGCTTTAAGGAGGAACTGAGATAGAAGATATCTGGAAATCTGTAAGTCTTGGAGTATGTGAAATCCCTAACGAA
CACAGACAGATTTTGCACATTGCGGGAGAGAGCAAACTCGATCCAGCTATCAACCTGGGGTACAGTGTTGCTGTTAAGGT
CCATAACAAGTTTGAAACTAGTGATTATGGGAGCCGTGTAGGAAGTTAGGGTTTGGTTCATCGCTCCGTGCTTGAGTGTA
ATGTCGAGACAAGGTGTCTCGCACCATACATGCCTCCATCGTCGGGATAAGACGGAAGTTCTCATGGCCAAATCGGTGGG
AATAAAGGAGAGAATATGGTGAAGGATATCATCTGGCATATAGTTGATGAAATCTGCACCATCGATTATTCGTTGGATTC
TGCGGTGGCTACGATGTTGTCGTCGGCCCCGTCTCTCTCGCCTTTTCGCCATCTAACGCAGATGTCTTTAGGTTTTCTTT
TGTCTACAGAAGAATTACGTTTAATATTTATATACAATCGGCCTCCCATGGAAAAGACGGCAAAAGCTATGAATCGACTA
ATGACCCTTTTAAGCATTACCCTTTAACGGCCCAAAATGTATTTATAAGATTATGGCCGGGCCTAGTAAGACAAGTTTAC
TTTAACCTTAACTTTAACATTACCAGTACCCCAAAATGCCCAAAATTAATGTATCCTCAATCACTTGTGTTACTTTTACA
AGTATCGAATTATCTGTAACGTAATCCCTTAAATAATGTACGTATTAGTCTACTGTCCAAATACTGCGCTTTTGAAGATT
GACACCAATCTGAAAACAAAACAGAGCACAACCAACTAATCGAAGTAACATAACATGAATATTCAATAGAGAACAGTATA
AACCCCTTCTAAACACTGACCTTGTAGCACAATTCGAATCGGAGACAGAAAAACAAAAACAATCCGCCATTATTATTGGG
TTATTATTGACACACTGATAAGACCCAAAAGATGCGAGTAGTGAGTTTGTAAGAAACTGTCCCAAGCTGTGACAACCCAT
AGTTATTGTCTTCTTGTCTCTTTGTGTATTGTTGCTCAATTTGTTTCACGAGAATAGAAAATCATAGTAAGATGAGGTTT
GGTTGTACACAAACAAACAAAGAAAGGAAACGCGTGTAAGTTTTTGAAACTTTTGTTTCTTGAAGAATCAATATATGAGA
GCCAATGCTATGTACCAACAATAAAAAGTGGATCTTGTTGTTGTATAAAGAATGGTTTGCGACTGAACCGGATAAAAAAA
ATGGTTTGCGACTGAACCGGATGCAAATTCACAATTTGCGGTTGAACCGGCTTTCGCCATTTGGGTTCTAATCTTATCTT
GACAACATTTCTTGCTTCTCTAATTTGCGCCAAAAGAAAA
>AT5G02710.1 | chr5:609628-612627 FORWARD LENGTH=3000
TCACATGTTGATCTCCAACATTGATCCGGATATAAACCTTTTAAATGATGCATTTTCTGTAGAACATAAAAAATTATCCT
ATAGAGAATAAGCTCATCTCCAATATATTTTTCAATTAGAGTAACTCAAAAATATAGTAGAGTTTTTTTTTTTTCTTCAA
TGTACCACTCTATTTTTTTATTTTTATTTTAAAGTGCAAAAAATAGAGTTACTCTAAATGTAAAGCAAACATATATTTTA
CTCTATTTTAGAATGGAGTTGTAAAGAATTTTGCTATGTAATAAAGTTTAGGGAAAAAGTAGAGTAGACTTGGAGATATA
CCCTTGGTAAAAATATCAATCCTATATCCCAACGAAAGTGAAAGACATGTGGTTCATGGAATGTTCCTAGTGCGTTATTA
GTATGCATGGTCTTATATATAAATCGACAAGGAAATAAAAGAGGTAAAAATACCATTATGTCGTGGCTTAGCTGCAATGT
GTGTAATGTTAGAGCATCTCCATTGGTGCATCTTAGCCCATATCTTAGCTTAGTATCTTAGGTGTAAACATTTAAAATTA
AATCAAAAATGATTAGAATGCTAAGAAGTGAATCTTAGTTAAGATGTTTTATGTGTGTTAAGAAGTGTAGACATGTTGCA
ATATGAGTGGTTGAAAGTAAAGACAAAACCAAACAAAAGTAAAAATTCACCTCTGTGTATTTAGCTAAGATACCAAAAAG
ACAAAACTTATATTCTTAACCATTGGATGTAATACATGCTAAGATACTTTCTTATTTTCTTAACTCACAAAAAAACAAAA
ATTTATTCTAAAATATTGGTAAGATTCAAGATTAAGAATCAATTGTATCTTAACCATTGTAGATGGTCTTAGCTTCTTTA
ATCCAGGTGAATTCTGTAGTAACCTTGATATACCAGGGATTACAGATCGAACGAACTCCGTTTTAACAGTCAAAGTTTGG
ACCTTGAGCGTTGGGAAAGGAACACCGCGGAGCTCGGCGAGAGATAGAATCTGACAAAACGAGATGAAATTAAAAGGTCA
TGTTTGCTAGAAACCCACTTAGCAAGTTGGCGTTCTAAACCATCAAAGAAACATTATTAACCAAATAATAGTTCTACAGG
TTTTAGACTTTAGAGTATACCTGAAGAAGGGTTTCCCCAACAGTAAGCCTCTTAACGTTGTGAAATTTTGATAGCATCTC
CAGCGCCATGGTTTGATAACCATCTGCAGTCAAGGGAGAGAGTAGGCTACTGATAATGGTAAGGTTAGCTTCGCTCAAAG
AGGAGACATCCACTATAGTAGATGGTGTGCTAGAGTATGTCAGTCTCAAATAATAGATGTGTGGCGCAACAATCGCAACT
GGTCCTGTGCGGCGATATTGCTGATTTATATCCAATCTCCTCAGATTCGGTGATTTACTCAGATCAAGACGCTCAAGTAA
TCTGCATGTATCCAGTGTCAAGCTTTCGAGAATTGGACAGCCAGAGAGAATATTATGAATGGATTCGTCTGGAATTTGAC
AAAAACGCAGTGTTAAGTTCCTTAGGGATTTCCAAGACACTGTGCATGTGGGAATCATATCAAAAAAGTCCAACGTCACG
TCGAGTAGCTTTAAGGAGGAACTGAGATAGAAGATATCTGGAAATCTGTAAGTCTTGGAGTATGTGAAATCCCTAACGAA
CACAGACAGATTTTGCACATTGCGGGAGAGAGCAAACTCGATCCAGCTATCAACCTGGGGTACAGTGTTGCTGTTAAGGT
CCATAACAAGTTTGAAACTAGTGATTATGGGAGCCGTGTAGGAAGTTAGGGTTTGGTTCATCGCTCCGTGCTTGAGTGTA
ATGTCGAGACAAGGTGTCTCGCACCATACATGCCTCCATCGTCGGGATAAGACGGAAGTTCTCATGGCCAAATCGGTGGG
AATAAAGGAGAGAATATGGTGAAGGATATCATCTGGCATATAGTTGATGAAATCTGCACCATCGATTATTCGTTGGATTC
TGCGGTGGCTACGATGTTGTCGTCGGCCCCGTCTCTCTCGCCTTTTCGCCATCTAACGCAGATGTCTTTAGGTTTTCTTT
TGTCTACAGAAGAATTACGTTTAATATTTATATACAATCGGCCTCCCATGGAAAAGACGGCAAAAGCTATGAATCGACTA
ATGACCCTTTTAAGCATTACCCTTTAACGGCCCAAAATGTATTTATAAGATTATGGCCGGGCCTAGTAAGACAAGTTTAC
TTTAACCTTAACTTTAACATTACCAGTACCCCAAAATGCCCAAAATTAATGTATCCTCAATCACTTGTGTTACTTTTACA
AGTATCGAATTATCTGTAACGTAATCCCTTAAATAATGTACGTATTAGTCTACTGTCCAAATACTGCGCTTTTGAAGATT
GACACCAATCTGAAAACAAAACAGAGCACAACCAACTAATCGAAGTAACATAACATGAATATTCAATAGAGAACAGTATA
AACCCCTTCTAAACACTGACCTTGTAGCACAATTCGAATCGGAGACAGAAAAACAAAAACAATCCGCCATTATTATTGGG
TTATTATTGACACACTGATAAGACCCAAAAGATGCGAGTAGTGAGTTTGTAAGAAACTGTCCCAAGCTGTGACAACCCAT
AGTTATTGTCTTCTTGTCTCTTTGTGTATTGTTGCTCAATTTGTTTCACGAGAATAGAAAATCATAGTAAGATGAGGTTT
GGTTGTACACAAACAAACAAAGAAAGGAAACGCGTGTAAGTTTTTGAAACTTTTGTTTCTTGAAGAATCAATATATGAGA
GCCAATGCTATGTACCAACAATAAAAAGTGGATCTTGTTGTTGTATAAAGAATGGTTTGCGACTGAACCGGATAAAAAAA
ATGGTTTGCGACTGAACCGGATGCAAATTCACAATTTGCGGTTGAACCGGCTTTCGCCATTTGGGTTCTAATCTTATCTT
GACAACATTTCTTGCTTCTCTAATTTGCGCCAAAAGAAAA
>AT5G02710.2 | chr5:609628-612627 FORWARD LENGTH=3000
TCACATGTTGATCTCCAACATTGATCCGGATATAAACCTTTTAAATGATGCATTTTCTGTAGAACATAAAAAATTATCCT
ATAGAGAATAAGCTCATCTCCAATATATTTTTCAATTAGAGTAACTCAAAAATATAGTAGAGTTTTTTTTTTTTCTTCAA
TGTACCACTCTATTTTTTTATTTTTATTTTAAAGTGCAAAAAATAGAGTTACTCTAAATGTAAAGCAAACATATATTTTA
CTCTATTTTAGAATGGAGTTGTAAAGAATTTTGCTATGTAATAAAGTTTAGGGAAAAAGTAGAGTAGACTTGGAGATATA
CCCTTGGTAAAAATATCAATCCTATATCCCAACGAAAGTGAAAGACATGTGGTTCATGGAATGTTCCTAGTGCGTTATTA
GTATGCATGGTCTTATATATAAATCGACAAGGAAATAAAAGAGGTAAAAATACCATTATGTCGTGGCTTAGCTGCAATGT
GTGTAATGTTAGAGCATCTCCATTGGTGCATCTTAGCCCATATCTTAGCTTAGTATCTTAGGTGTAAACATTTAAAATTA
AATCAAAAATGATTAGAATGCTAAGAAGTGAATCTTAGTTAAGATGTTTTATGTGTGTTAAGAAGTGTAGACATGTTGCA
ATATGAGTGGTTGAAAGTAAAGACAAAACCAAACAAAAGTAAAAATTCACCTCTGTGTATTTAGCTAAGATACCAAAAAG
ACAAAACTTATATTCTTAACCATTGGATGTAATACATGCTAAGATACTTTCTTATTTTCTTAACTCACAAAAAAACAAAA
ATTTATTCTAAAATATTGGTAAGATTCAAGATTAAGAATCAATTGTATCTTAACCATTGTAGATGGTCTTAGCTTCTTTA
ATCCAGGTGAATTCTGTAGTAACCTTGATATACCAGGGATTACAGATCGAACGAACTCCGTTTTAACAGTCAAAGTTTGG
ACCTTGAGCGTTGGGAAAGGAACACCGCGGAGCTCGGCGAGAGATAGAATCTGACAAAACGAGATGAAATTAAAAGGTCA
TGTTTGCTAGAAACCCACTTAGCAAGTTGGCGTTCTAAACCATCAAAGAAACATTATTAACCAAATAATAGTTCTACAGG
TTTTAGACTTTAGAGTATACCTGAAGAAGGGTTTCCCCAACAGTAAGCCTCTTAACGTTGTGAAATTTTGATAGCATCTC
CAGCGCCATGGTTTGATAACCATCTGCAGTCAAGGGAGAGAGTAGGCTACTGATAATGGTAAGGTTAGCTTCGCTCAAAG
AGGAGACATCCACTATAGTAGATGGTGTGCTAGAGTATGTCAGTCTCAAATAATAGATGTGTGGCGCAACAATCGCAACT
GGTCCTGTGCGGCGATATTGCTGATTTATATCCAATCTCCTCAGATTCGGTGATTTACTCAGATCAAGACGCTCAAGTAA
TCTGCATGTATCCAGTGTCAAGCTTTCGAGAATTGGACAGCCAGAGAGAATATTATGAATGGATTCGTCTGGAATTTGAC
AAAAACGCAGTGTTAAGTTCCTTAGGGATTTCCAAGACACTGTGCATGTGGGAATCATATCAAAAAAGTCCAACGTCACG
TCGAGTAGCTTTAAGGAGGAACTGAGATAGAAGATATCTGGAAATCTGTAAGTCTTGGAGTATGTGAAATCCCTAACGAA
CACAGACAGATTTTGCACATTGCGGGAGAGAGCAAACTCGATCCAGCTATCAACCTGGGGTACAGTGTTGCTGTTAAGGT
CCATAACAAGTTTGAAACTAGTGATTATGGGAGCCGTGTAGGAAGTTAGGGTTTGGTTCATCGCTCCGTGCTTGAGTGTA
ATGTCGAGACAAGGTGTCTCGCACCATACATGCCTCCATCGTCGGGATAAGACGGAAGTTCTCATGGCCAAATCGGTGGG
AATAAAGGAGAGAATATGGTGAAGGATATCATCTGGCATATAGTTGATGAAATCTGCACCATCGATTATTCGTTGGATTC
TGCGGTGGCTACGATGTTGTCGTCGGCCCCGTCTCTCTCGCCTTTTCGCCATCTAACGCAGATGTCTTTAGGTTTTCTTT
TGTCTACAGAAGAATTACGTTTAATATTTATATACAATCGGCCTCCCATGGAAAAGACGGCAAAAGCTATGAATCGACTA
ATGACCCTTTTAAGCATTACCCTTTAACGGCCCAAAATGTATTTATAAGATTATGGCCGGGCCTAGTAAGACAAGTTTAC
TTTAACCTTAACTTTAACATTACCAGTACCCCAAAATGCCCAAAATTAATGTATCCTCAATCACTTGTGTTACTTTTACA
AGTATCGAATTATCTGTAACGTAATCCCTTAAATAATGTACGTATTAGTCTACTGTCCAAATACTGCGCTTTTGAAGATT
GACACCAATCTGAAAACAAAACAGAGCACAACCAACTAATCGAAGTAACATAACATGAATATTCAATAGAGAACAGTATA
AACCCCTTCTAAACACTGACCTTGTAGCACAATTCGAATCGGAGACAGAAAAACAAAAACAATCCGCCATTATTATTGGG
TTATTATTGACACACTGATAAGACCCAAAAGATGCGAGTAGTGAGTTTGTAAGAAACTGTCCCAAGCTGTGACAACCCAT
AGTTATTGTCTTCTTGTCTCTTTGTGTATTGTTGCTCAATTTGTTTCACGAGAATAGAAAATCATAGTAAGATGAGGTTT
GGTTGTACACAAACAAACAAAGAAAGGAAACGCGTGTAAGTTTTTGAAACTTTTGTTTCTTGAAGAATCAATATATGAGA
GCCAATGCTATGTACCAACAATAAAAAGTGGATCTTGTTGTTGTATAAAGAATGGTTTGCGACTGAACCGGATAAAAAAA
ATGGTTTGCGACTGAACCGGATGCAAATTCACAATTTGCGGTTGAACCGGCTTTCGCCATTTGGGTTCTAATCTTATCTT
GACAACATTTCTTGCTTCTCTAATTTGCGCCAAAAGAAAA
>AT5G02720.2 | chr5:615040-618039 REVERSE LENGTH=3000
AAAGATTTCTAGATATGATGTCTAACAAGGTGACAAGATATCACATGTCGTACTCGAGAAAATAAAAAAAATATGACAGT
CAGGAGTGAGTGCTATCACTCCTCCTATAGTTCCCGGCGAAAGCTATTTATATTACATCTGTACTATTTGCTTATTCTAG
TGAGTAATATGATTAAACATCAGTGCAACTGATGAATCAAACAGGAGAGCACTGCCTTTGCAAGACTGCAGGTCCAACTA
ACGGCTAATCAAATGCGGATCGAGTAAAGTACAAAACAGGGTACTAATAAAATAAGAATTAGTAAACCCAATAATTACTC
ACACTGTGAGGAACTGGATGGATCCAGGATAATAGAGACAGCCAGATAAGAACCTATCTATGTCATCTGTTATAGCATTC
ACCGGAATCCCATGTAGTGCAACCTAAACAATATAAAATTTCATCAAATATTAGTTGGTACCAATTACAATTTATGTCAG
ACCAGTTGTCTGAGAAGTGAGAACAAACCTCGATAATACTATAAGTTATGACAGAATACATAGCTTACCACTTTCCCCTC
ATAAGGAACAATGGGATCCCACTGAGCACGAGCAGCCTAATCATCGACAAGGAATCAACTCCAGATTAAATAGCCATCTA
GCATACGAATACTTTCTTTGTTTGTAAAACGGAAATAAATATGGACTCTATAGAATGTAAAAGGATTACCTTTTCTAATC
TATATAGCTTTCCTTTCTTTGCGATATTCCGCAGTGCTTTATCATATGCGGAAAGGGATGGGAACTGCACAAAGCTGATA
TATACCAACATTGTCGAGAATGAAAAAGGATAGAAATTCATTAGTTTGGATTCGAATTCCTCTCTTCCAAAGTAACAATC
CAGAGAATTAATAAAGCTTAAGACTTACACTGCCGCAGGAGTTAAGTTTCCGCCACGCGGATAGTTGAATTTGAGATCAT
CTGATGTCAGACTGCAGCCCTCGAGTACGTTCATTATGTCTGTCTTCAGAGCATGTTTTGAAAAGCCTGAAAACTTCCCA
TAAAACCTCCCTGCAAAAAGAAATAAGAAAAACACATCAAGGAACATCCTTCATAGTGAGCTAAACAAAGTCTCAAAACC
ATAACAGTCAAAGTAAACAAAGTCCGCATTTTTGGATAGCAAAATTCGATAATAGCCTCTGCGGTTAAATTTGAAACCAA
CATTTTCAATTTCAATAGCTTCAGATATACACACTCCAAACAAATCAAAACTCTGCAATCTATGATCTAGGATCTTTGCC
CTCACAAATTGGAGAAATGCTCTCAAAGAAACACTAGATAAATGGAATGAAATAAAAGAGAAAACCTTCTCCCGGAGAAC
CTCCCGGAGGCGGTGGTAACGGAGAGGCAGGAGGAGGCTGCTCCGTGGCGGTAGATAGGCATTTCCTCCACTCTTGAAGA
AACGGAAGCGAGCTACGACTGATTTCCGGATCCAATTTCCGGAGACACAAACTCGATCTGATCGCGCTACGAGTGATACT
CATTTCTCACCGGAAAATGTCTAGGGTTTTTCTCTACAGAGAGTCTCAGTGGTGACGATGACGAACACGGTGAAGAAGAT
TCGAAATTACACCCACATTCGCTACATAAACGACAGCGTTTCACATTCTAAAATAATTCAAAAGCCCACATAATAATTAA
AAAAGGCCAAAGCCCATAACGTCGAACATCAATACGGTCCATATTACATTAGTCATTAGAAGGAGTAACGGAAAAAACTT
GACCATTAAAGGAAGAAAAAAATGTTTCAAGAATTGAAGTAACAATATTTGATTAAATCTTGTCTAATTTCAATGTTATT
TTAGGTATATCAAAAGGACTTTCGCCTTCGTAATTCCCCGAAGGTGAATACTCGCAAATCACTAGGAATCCACGGTTGTT
ATCGCATTTAGAACGAGCGCATCCAACGGCTGTGGTTGTACGCCAAACGATCTGCGTATAATGACCGCACATGGCACCAG
ACTTGCACGTATTAGCCACCCGATCGTAGTTCAAACTTTCATCCATCCATTTATCAACAACTCTCCTCGGCGACCAATTC
TCACTCCTTTGGTACCTGAAAATATTCTCTCCGTAAGGCCCACCTGAATGGGTCATTTTACAATCCGATTTACGTTGTTT
GGCCCATTTAGATGCGAAACGGGCCAACCCTTGATCCCATCTTAGATTCGACGCGCCTGAAGCTACACGCGCTGCGTTGT
GCGCGAGTAAGAACTCCGCGGATTGCTTATTCCTCCTTCCTCTGTTAGTCGCACGTGCGGCTGCGGCTTTGGTGTCCGGT
GATGAAGTTCCTGCGGTGGAGGGAAATTCTCCGGAGAAGATTAATAGGAGGAGGAGGAGAACGGAGGAGATGGAGAGACA
AAACGGATGATATAACGAAGACGACGACATATCTCTTAGTCGTCGTCTTCGTGTCTCTCATTTTCAATCTTCTCTGTTTC
TCAGGTTTTGTTGTTTCACTTTTGAAAACATTCATTATTCGGTTAGTGTTTTGCCATTTTCTGACAAGCTTTGACAGATT
GTGTGTCTCATCTTTTTGTTATCTGTTTTTCGTTGTTTTTTTTTTTTGGTAAAAAGATTTCGTAGTTTGTTGACATAATG
AATGTCAAAAAAAAAAAAAAAGTCCATACCATAACAAAAGTAAGCTTACTTTGTTCGTTTTAATTTTAAATATTTAAGAA
TTAGCTTAACAAATTCGGTAAAATTTGGGATTTTTCAATGTAAAATATGATCATTATTTTTGTTTGTGAATATTTTATAC
GAACGTTACAAATATAATGTATTATAGAATGTGGTATTGAAGAGGGAGAGTGTTTAGAGGGAAAGCGTGAGACGCACGTG
GATCTCTGTCCCTCTTTTTTCTCGAAAGCTTGCTTTCCTGTTCTTTCCTTTTGTTTCAATATTCGTTGAAAACATAACAG
AGAGAACTAAACGGAAAAAAACCCTGAAAATTAGATAAAA
>AT5G02720.1 | chr5:614314-617313 REVERSE LENGTH=3000
GCTTTCCTTTCTTTGCGATATTCCGCAGTGCTTTATCATATGCGGAAAGGGATGGGAACTGCACAAAGCTGATATATACC
AACATTGTCGAGAATGAAAAAGGATAGAAATTCATTAGTTTGGATTCGAATTCCTCTCTTCCAAAGTAACAATCCAGAGA
ATTAATAAAGCTTAAGACTTACACTGCCGCAGGAGTTAAGTTTCCGCCACGCGGATAGTTGAATTTGAGATCATCTGATG
TCAGACTGCAGCCCTCGAGTACGTTCATTATGTCTGTCTTCAGAGCATGTTTTGAAAAGCCTGAAAACTTCCCATAAAAC
CTCCCTGCAAAAAGAAATAAGAAAAACACATCAAGGAACATCCTTCATAGTGAGCTAAACAAAGTCTCAAAACCATAACA
GTCAAAGTAAACAAAGTCCGCATTTTTGGATAGCAAAATTCGATAATAGCCTCTGCGGTTAAATTTGAAACCAACATTTT
CAATTTCAATAGCTTCAGATATACACACTCCAAACAAATCAAAACTCTGCAATCTATGATCTAGGATCTTTGCCCTCACA
AATTGGAGAAATGCTCTCAAAGAAACACTAGATAAATGGAATGAAATAAAAGAGAAAACCTTCTCCCGGAGAACCTCCCG
GAGGCGGTGGTAACGGAGAGGCAGGAGGAGGCTGCTCCGTGGCGGTAGATAGGCATTTCCTCCACTCTTGAAGAAACGGA
AGCGAGCTACGACTGATTTCCGGATCCAATTTCCGGAGACACAAACTCGATCTGATCGCGCTACGAGTGATACTCATTTC
TCACCGGAAAATGTCTAGGGTTTTTCTCTACAGAGAGTCTCAGTGGTGACGATGACGAACACGGTGAAGAAGATTCGAAA
TTACACCCACATTCGCTACATAAACGACAGCGTTTCACATTCTAAAATAATTCAAAAGCCCACATAATAATTAAAAAAGG
CCAAAGCCCATAACGTCGAACATCAATACGGTCCATATTACATTAGTCATTAGAAGGAGTAACGGAAAAAACTTGACCAT
TAAAGGAAGAAAAAAATGTTTCAAGAATTGAAGTAACAATATTTGATTAAATCTTGTCTAATTTCAATGTTATTTTAGGT
ATATCAAAAGGACTTTCGCCTTCGTAATTCCCCGAAGGTGAATACTCGCAAATCACTAGGAATCCACGGTTGTTATCGCA
TTTAGAACGAGCGCATCCAACGGCTGTGGTTGTACGCCAAACGATCTGCGTATAATGACCGCACATGGCACCAGACTTGC
ACGTATTAGCCACCCGATCGTAGTTCAAACTTTCATCCATCCATTTATCAACAACTCTCCTCGGCGACCAATTCTCACTC
CTTTGGTACCTGAAAATATTCTCTCCGTAAGGCCCACCTGAATGGGTCATTTTACAATCCGATTTACGTTGTTTGGCCCA
TTTAGATGCGAAACGGGCCAACCCTTGATCCCATCTTAGATTCGACGCGCCTGAAGCTACACGCGCTGCGTTGTGCGCGA
GTAAGAACTCCGCGGATTGCTTATTCCTCCTTCCTCTGTTAGTCGCACGTGCGGCTGCGGCTTTGGTGTCCGGTGATGAA
GTTCCTGCGGTGGAGGGAAATTCTCCGGAGAAGATTAATAGGAGGAGGAGGAGAACGGAGGAGATGGAGAGACAAAACGG
ATGATATAACGAAGACGACGACATATCTCTTAGTCGTCGTCTTCGTGTCTCTCATTTTCAATCTTCTCTGTTTCTCAGGT
TTTGTTGTTTCACTTTTGAAAACATTCATTATTCGGTTAGTGTTTTGCCATTTTCTGACAAGCTTTGACAGATTGTGTGT
CTCATCTTTTTGTTATCTGTTTTTCGTTGTTTTTTTTTTTTGGTAAAAAGATTTCGTAGTTTGTTGACATAATGAATGTC
AAAAAAAAAAAAAAAGTCCATACCATAACAAAAGTAAGCTTACTTTGTTCGTTTTAATTTTAAATATTTAAGAATTAGCT
TAACAAATTCGGTAAAATTTGGGATTTTTCAATGTAAAATATGATCATTATTTTTGTTTGTGAATATTTTATACGAACGT
TACAAATATAATGTATTATAGAATGTGGTATTGAAGAGGGAGAGTGTTTAGAGGGAAAGCGTGAGACGCACGTGGATCTC
TGTCCCTCTTTTTTCTCGAAAGCTTGCTTTCCTGTTCTTTCCTTTTGTTTCAATATTCGTTGAAAACATAACAGAGAGAA
CTAAACGGAAAAAAACCCTGAAAATTAGATAAAAATGCCGATTCGAAAACCGATGATCTGGAGAAATCTTCTTTTCTGTT
ACATCATCCACATGTGGATTCCAGGTAATAAATTCCACACGACTAATTTTCCCGGGAAACAAAACATGATGTTTGTTTCG
TTAACCAACAAACTTTTTATCCATTCACTCGATCGAAAATGATCGATCTTTTCATGATGCTTTTTATTGTTTCCATAGAT
CGATTTGTGGTTATTTTGCATGATGAAAAAAGAAAACGTCCCAAGAAAAAAGAGATTCAAAGAATTTAAGATTAATGGGG
AATTTTCTGTAAAATTAAAATTAAAAATCGTCGACAGCAGGATTCGAACCTGCGCGGGCAAAGCCCAATTGATTTCGAGT
CAATCTCCTTAACCACTCGGACATATCGACTTATTTGTATATTTACGAAAAAGATTAATATATGTGTTCATATTCAAAAT
TTCAGGACTGGTAAGAGGGCAATTTATCACACTCAACTCTATTGAGATATTCACAAAGCACGACTGGTTCAAGCTCAAAC
ATACGGTCTACTTTCAATGCAATGGAGAGAACAAAACTGTTCTTCCAGACGTTACCAAAACAGGTGTCTTGTACACTTTC
CGCGGTCAAGAATCATGGCAGGCTAGTCCCAAATCTCTTTTACATCCGTTCATTACTACAATCTATTAATAACATGGATA
AATACATATATGTTCTTCACTCTATTGCCTGTTACAGCCT
>AT5G02730.1 | chr5:612610-615609 FORWARD LENGTH=3000
ATTTGCGCCAAAAGAAAAATGGATATGTCGCTTGCGTTATCGACGGCACCAATGAGTAGGACGATTATCTCTGCCACGAG
GCGGTCCCAAGTTTCACAACCTAAAGCTAAGAAAGTCAAGCCGGCGAATAAGCGGCCAACGATGTCGACAAGCGGTTTCT
CCGGCGGAACGACAAAGGAGTTGACTTGGAAGTGCGTAGAAGGTTGTGGAGCTTGCTGTAAGATTGCAAAGGACTTTTCC
TTTGCAACACCTGACGAAATCTTCGACAACCCTGATGATGTTGAGGTTTGTTTGTTTCTCACCCACCACTTGTTCGACTT
AATTACTCTGTTAGGTGTTAAAACGTTAATATATATATAATCTTATGCTTAATCCAGCTGTATCGAAGCATGATCGGAGA
TGATGGATGGTGTCTAAACTACGACAAAGCTACACGCAAATGCTCTATTTATGCTGGTAACAATCAATCATTATTAGCTA
TCAGATTGTTCTCTCTGTTTATGGACTGAAACTTTGAACGTTTTCTTCCTTTCCTGAGTTCAGATCGTCCATATTTTTGT
CGGGTTGAGCCAGAGGTTTTCAAGTCACTCTACGGGATTGAAGAAAAGAAATTCAACAAGGAAGCTGTCAGGTAACTCTC
CTTGGTTGTATAACTCTATTTCACAAGCTCTTACACACTGAGAGTGTTTAAATCAAATGTGTATCTGAATCTTAATTAGG
GGATATAACAAATGTGGAAGAGATAAATGTGAAAAATATCTTTTTACGTTGCAGCTGCTGCATTGACACAATTAAGACGA
TATACGGCCCTGATTCCAAAGAATTGGATAGCTTCAACCGTGCCATCAGAAGTAATCCGAGCTCGAGTTGATTAGTCAGA
TAAACTCAAAGGAAGGTACTGATTCAGTTCTTTTCTTCGTAATACATACCTTAGAGTTCCCCTCAATGCATTTGTGGATT
AGAATGTGTACAATAAATAGCCTTATAGTATTGGAAAATTTTGGGATTATTTTTGACTGAGATTACTAAAGTATGTGGAA
GAGAAGCAAATACCAAAAGACAAAAAGTGAGATCCTACTGTCAATCCTCTTCCCTAATATAAGCTGCAAAATTCATGAAA
CACCAAAAGTCTTTATGCAAAACAAATCGTGGACGAACCTTCTTAAAACATGTCATATCACAGGGTCAAGTCCAAGTTCA
TCTTCAGGTTCATCACTTTCCTCAAATAGCTGCATAAACCGAGCTTGATCTCGCTGCTTCTTCATCCTTTGCGTGTGCTT
AAACATAAAAACGCCTCCAACCACAACAAGCGTTGTACACAAAACGCCTGCTATGATCGCTATCATGAATGTTAACCCGT
TATATCCTTCCTCTTGCGGACTTGAAGCAGCTACTGCTTTAGAAGATACTACACACATTTTGTTGCATACAATTCATATA
TGTTACTCATCATCATATCTTTTCGTTTCTTTTGACAGGAAACAGAAATAAGGAAATTAGTTATTACTCACCGGAGTGGA
ACTTGGCGCAACCGTGGCAGACAAAAGTAGCATTAATCTCCTTTTCTTTAAAATGCATATAAACTTGGCTAGCAGAGAAA
TCAGTGGGACAAACTTCCCATACATCGAACTCTTTGTCTGAAACGAGGCTGCCTTGCTCATAGATTCCGCATCGTTTACA
CTTTTCGCCACCAATTCCAGTCATAGGCTGTAACAGGCAATAGAGTGAAGAACATATATGTATTTATCCATGTTATTAAT
AGATTGTAGTAATGAACGGATGTAAAAGAGATTTGGGACTAGCCTGCCATGATTCTTGACCGCGGAAAGTGTACAAGACA
CCTGTTTTGGTAACGTCTGGAAGAACAGTTTTGTTCTCTCCATTGCATTGAAAGTAGACCGTATGTTTGAGCTTGAACCA
GTCGTGCTTTGTGAATATCTCAATAGAGTTGAGTGTGATAAATTGCCCTCTTACCAGTCCTGAAATTTTGAATATGAACA
CATATATTAATCTTTTTCGTAAATATACAAATAAGTCGATATGTCCGAGTGGTTAAGGAGATTGACTCGAAATCAATTGG
GCTTTGCCCGCGCAGGTTCGAATCCTGCTGTCGACGATTTTTAATTTTAATTTTACAGAAAATTCCCCATTAATCTTAAA
TTCTTTGAATCTCTTTTTTCTTGGGACGTTTTCTTTTTTCATCATGCAAAATAACCACAAATCGATCTATGGAAACAATA
AAAAGCATCATGAAAAGATCGATCATTTTCGATCGAGTGAATGGATAAAAAGTTTGTTGGTTAACGAAACAAACATCATG
TTTTGTTTCCCGGGAAAATTAGTCGTGTGGAATTTATTACCTGGAATCCACATGTGGATGATGTAACAGAAAAGAAGATT
TCTCCAGATCATCGGTTTTCGAATCGGCATTTTTATCTAATTTTCAGGGTTTTTTTCCGTTTAGTTCTCTCTGTTATGTT
TTCAACGAATATTGAAACAAAAGGAAAGAACAGGAAAGCAAGCTTTCGAGAAAAAAGAGGGACAGAGATCCACGTGCGTC
TCACGCTTTCCCTCTAAACACTCTCCCTCTTCAATACCACATTCTATAATACATTATATTTGTAACGTTCGTATAAAATA
TTCACAAACAAAAATAATGATCATATTTTACATTGAAAAATCCCAAATTTTACCGAATTTGTTAAGCTAATTCTTAAATA
TTTAAAATTAAAACGAACAAAGTAAGCTTACTTTTGTTATGGTATGGACTTTTTTTTTTTTTTTGACATTCATTATGTCA
ACAAACTACGAAATCTTTTTACCAAAAAAAAAAAACAACGAAAAACAGATAACAAAAAGATGAGACACACAATCTGTCAA
AGCTTGTCAGAAAATGGCAAAACACTAACCGAATAATGAATGTTTTCAAAAGTGAAACAACAAAACCTGAGAAACAGAGA
AGATTGAAAATGAGAGACACGAAGACGACGACTAAGAGAT
>AT5G02740.2 | chr5:613517-616516 FORWARD LENGTH=3000
TTCTTTTCTTCGTAATACATACCTTAGAGTTCCCCTCAATGCATTTGTGGATTAGAATGTGTACAATAAATAGCCTTATA
GTATTGGAAAATTTTGGGATTATTTTTGACTGAGATTACTAAAGTATGTGGAAGAGAAGCAAATACCAAAAGACAAAAAG
TGAGATCCTACTGTCAATCCTCTTCCCTAATATAAGCTGCAAAATTCATGAAACACCAAAAGTCTTTATGCAAAACAAAT
CGTGGACGAACCTTCTTAAAACATGTCATATCACAGGGTCAAGTCCAAGTTCATCTTCAGGTTCATCACTTTCCTCAAAT
AGCTGCATAAACCGAGCTTGATCTCGCTGCTTCTTCATCCTTTGCGTGTGCTTAAACATAAAAACGCCTCCAACCACAAC
AAGCGTTGTACACAAAACGCCTGCTATGATCGCTATCATGAATGTTAACCCGTTATATCCTTCCTCTTGCGGACTTGAAG
CAGCTACTGCTTTAGAAGATACTACACACATTTTGTTGCATACAATTCATATATGTTACTCATCATCATATCTTTTCGTT
TCTTTTGACAGGAAACAGAAATAAGGAAATTAGTTATTACTCACCGGAGTGGAACTTGGCGCAACCGTGGCAGACAAAAG
TAGCATTAATCTCCTTTTCTTTAAAATGCATATAAACTTGGCTAGCAGAGAAATCAGTGGGACAAACTTCCCATACATCG
AACTCTTTGTCTGAAACGAGGCTGCCTTGCTCATAGATTCCGCATCGTTTACACTTTTCGCCACCAATTCCAGTCATAGG
CTGTAACAGGCAATAGAGTGAAGAACATATATGTATTTATCCATGTTATTAATAGATTGTAGTAATGAACGGATGTAAAA
GAGATTTGGGACTAGCCTGCCATGATTCTTGACCGCGGAAAGTGTACAAGACACCTGTTTTGGTAACGTCTGGAAGAACA
GTTTTGTTCTCTCCATTGCATTGAAAGTAGACCGTATGTTTGAGCTTGAACCAGTCGTGCTTTGTGAATATCTCAATAGA
GTTGAGTGTGATAAATTGCCCTCTTACCAGTCCTGAAATTTTGAATATGAACACATATATTAATCTTTTTCGTAAATATA
CAAATAAGTCGATATGTCCGAGTGGTTAAGGAGATTGACTCGAAATCAATTGGGCTTTGCCCGCGCAGGTTCGAATCCTG
CTGTCGACGATTTTTAATTTTAATTTTACAGAAAATTCCCCATTAATCTTAAATTCTTTGAATCTCTTTTTTCTTGGGAC
GTTTTCTTTTTTCATCATGCAAAATAACCACAAATCGATCTATGGAAACAATAAAAAGCATCATGAAAAGATCGATCATT
TTCGATCGAGTGAATGGATAAAAAGTTTGTTGGTTAACGAAACAAACATCATGTTTTGTTTCCCGGGAAAATTAGTCGTG
TGGAATTTATTACCTGGAATCCACATGTGGATGATGTAACAGAAAAGAAGATTTCTCCAGATCATCGGTTTTCGAATCGG
CATTTTTATCTAATTTTCAGGGTTTTTTTCCGTTTAGTTCTCTCTGTTATGTTTTCAACGAATATTGAAACAAAAGGAAA
GAACAGGAAAGCAAGCTTTCGAGAAAAAAGAGGGACAGAGATCCACGTGCGTCTCACGCTTTCCCTCTAAACACTCTCCC
TCTTCAATACCACATTCTATAATACATTATATTTGTAACGTTCGTATAAAATATTCACAAACAAAAATAATGATCATATT
TTACATTGAAAAATCCCAAATTTTACCGAATTTGTTAAGCTAATTCTTAAATATTTAAAATTAAAACGAACAAAGTAAGC
TTACTTTTGTTATGGTATGGACTTTTTTTTTTTTTTTGACATTCATTATGTCAACAAACTACGAAATCTTTTTACCAAAA
AAAAAAAACAACGAAAAACAGATAACAAAAAGATGAGACACACAATCTGTCAAAGCTTGTCAGAAAATGGCAAAACACTA
ACCGAATAATGAATGTTTTCAAAAGTGAAACAACAAAACCTGAGAAACAGAGAAGATTGAAAATGAGAGACACGAAGACG
ACGACTAAGAGATATGTCGTCGTCTTCGTTATATCATCCGTTTTGTCTCTCCATCTCCTCCGTTCTCCTCCTCCTCCTAT
TAATCTTCTCCGGAGAATTTCCCTCCACCGCAGGAACTTCATCACCGGACACCAAAGCCGCAGCCGCACGTGCGACTAAC
AGAGGAAGGAGGAATAAGCAATCCGCGGAGTTCTTACTCGCGCACAACGCAGCGCGTGTAGCTTCAGGCGCGTCGAATCT
AAGATGGGATCAAGGGTTGGCCCGTTTCGCATCTAAATGGGCCAAACAACGTAAATCGGATTGTAAAATGACCCATTCAG
GTGGGCCTTACGGAGAGAATATTTTCAGGTACCAAAGGAGTGAGAATTGGTCGCCGAGGAGAGTTGTTGATAAATGGATG
GATGAAAGTTTGAACTACGATCGGGTGGCTAATACGTGCAAGTCTGGTGCCATGTGCGGTCATTATACGCAGATCGTTTG
GCGTACAACCACAGCCGTTGGATGCGCTCGTTCTAAATGCGATAACAACCGTGGATTCCTAGTGATTTGCGAGTATTCAC
CTTCGGGGAATTACGAAGGCGAAAGTCCTTTTGATATACCTAAAATAACATTGAAATTAGACAAGATTTAATCAAATATT
GTTACTTCAATTCTTGAAACATTTTTTTCTTCCTTTAATGGTCAAGTTTTTTCCGTTACTCCTTCTAATGACTAATGTAA
TATGGACCGTATTGATGTTCGACGTTATGGGCTTTGGCCTTTTTTAATTATTATGTGGGCTTTTGAATTATTTTAGAATG
TGAAACGCTGTCGTTTATGTAGCGAATGTGGGTGTAATTTCGAATCTTCTTCACCGTGTTCGTCATCGTCACCACTGAGA
CTCTCTGTAGAGAAAAACCCTAGACATTTTCCGGTGAGAA
>AT5G02740.1 | chr5:613517-616516 FORWARD LENGTH=3000
TTCTTTTCTTCGTAATACATACCTTAGAGTTCCCCTCAATGCATTTGTGGATTAGAATGTGTACAATAAATAGCCTTATA
GTATTGGAAAATTTTGGGATTATTTTTGACTGAGATTACTAAAGTATGTGGAAGAGAAGCAAATACCAAAAGACAAAAAG
TGAGATCCTACTGTCAATCCTCTTCCCTAATATAAGCTGCAAAATTCATGAAACACCAAAAGTCTTTATGCAAAACAAAT
CGTGGACGAACCTTCTTAAAACATGTCATATCACAGGGTCAAGTCCAAGTTCATCTTCAGGTTCATCACTTTCCTCAAAT
AGCTGCATAAACCGAGCTTGATCTCGCTGCTTCTTCATCCTTTGCGTGTGCTTAAACATAAAAACGCCTCCAACCACAAC
AAGCGTTGTACACAAAACGCCTGCTATGATCGCTATCATGAATGTTAACCCGTTATATCCTTCCTCTTGCGGACTTGAAG
CAGCTACTGCTTTAGAAGATACTACACACATTTTGTTGCATACAATTCATATATGTTACTCATCATCATATCTTTTCGTT
TCTTTTGACAGGAAACAGAAATAAGGAAATTAGTTATTACTCACCGGAGTGGAACTTGGCGCAACCGTGGCAGACAAAAG
TAGCATTAATCTCCTTTTCTTTAAAATGCATATAAACTTGGCTAGCAGAGAAATCAGTGGGACAAACTTCCCATACATCG
AACTCTTTGTCTGAAACGAGGCTGCCTTGCTCATAGATTCCGCATCGTTTACACTTTTCGCCACCAATTCCAGTCATAGG
CTGTAACAGGCAATAGAGTGAAGAACATATATGTATTTATCCATGTTATTAATAGATTGTAGTAATGAACGGATGTAAAA
GAGATTTGGGACTAGCCTGCCATGATTCTTGACCGCGGAAAGTGTACAAGACACCTGTTTTGGTAACGTCTGGAAGAACA
GTTTTGTTCTCTCCATTGCATTGAAAGTAGACCGTATGTTTGAGCTTGAACCAGTCGTGCTTTGTGAATATCTCAATAGA
GTTGAGTGTGATAAATTGCCCTCTTACCAGTCCTGAAATTTTGAATATGAACACATATATTAATCTTTTTCGTAAATATA
CAAATAAGTCGATATGTCCGAGTGGTTAAGGAGATTGACTCGAAATCAATTGGGCTTTGCCCGCGCAGGTTCGAATCCTG
CTGTCGACGATTTTTAATTTTAATTTTACAGAAAATTCCCCATTAATCTTAAATTCTTTGAATCTCTTTTTTCTTGGGAC
GTTTTCTTTTTTCATCATGCAAAATAACCACAAATCGATCTATGGAAACAATAAAAAGCATCATGAAAAGATCGATCATT
TTCGATCGAGTGAATGGATAAAAAGTTTGTTGGTTAACGAAACAAACATCATGTTTTGTTTCCCGGGAAAATTAGTCGTG
TGGAATTTATTACCTGGAATCCACATGTGGATGATGTAACAGAAAAGAAGATTTCTCCAGATCATCGGTTTTCGAATCGG
CATTTTTATCTAATTTTCAGGGTTTTTTTCCGTTTAGTTCTCTCTGTTATGTTTTCAACGAATATTGAAACAAAAGGAAA
GAACAGGAAAGCAAGCTTTCGAGAAAAAAGAGGGACAGAGATCCACGTGCGTCTCACGCTTTCCCTCTAAACACTCTCCC
TCTTCAATACCACATTCTATAATACATTATATTTGTAACGTTCGTATAAAATATTCACAAACAAAAATAATGATCATATT
TTACATTGAAAAATCCCAAATTTTACCGAATTTGTTAAGCTAATTCTTAAATATTTAAAATTAAAACGAACAAAGTAAGC
TTACTTTTGTTATGGTATGGACTTTTTTTTTTTTTTTGACATTCATTATGTCAACAAACTACGAAATCTTTTTACCAAAA
AAAAAAAACAACGAAAAACAGATAACAAAAAGATGAGACACACAATCTGTCAAAGCTTGTCAGAAAATGGCAAAACACTA
ACCGAATAATGAATGTTTTCAAAAGTGAAACAACAAAACCTGAGAAACAGAGAAGATTGAAAATGAGAGACACGAAGACG
ACGACTAAGAGATATGTCGTCGTCTTCGTTATATCATCCGTTTTGTCTCTCCATCTCCTCCGTTCTCCTCCTCCTCCTAT
TAATCTTCTCCGGAGAATTTCCCTCCACCGCAGGAACTTCATCACCGGACACCAAAGCCGCAGCCGCACGTGCGACTAAC
AGAGGAAGGAGGAATAAGCAATCCGCGGAGTTCTTACTCGCGCACAACGCAGCGCGTGTAGCTTCAGGCGCGTCGAATCT
AAGATGGGATCAAGGGTTGGCCCGTTTCGCATCTAAATGGGCCAAACAACGTAAATCGGATTGTAAAATGACCCATTCAG
GTGGGCCTTACGGAGAGAATATTTTCAGGTACCAAAGGAGTGAGAATTGGTCGCCGAGGAGAGTTGTTGATAAATGGATG
GATGAAAGTTTGAACTACGATCGGGTGGCTAATACGTGCAAGTCTGGTGCCATGTGCGGTCATTATACGCAGATCGTTTG
GCGTACAACCACAGCCGTTGGATGCGCTCGTTCTAAATGCGATAACAACCGTGGATTCCTAGTGATTTGCGAGTATTCAC
CTTCGGGGAATTACGAAGGCGAAAGTCCTTTTGATATACCTAAAATAACATTGAAATTAGACAAGATTTAATCAAATATT
GTTACTTCAATTCTTGAAACATTTTTTTCTTCCTTTAATGGTCAAGTTTTTTCCGTTACTCCTTCTAATGACTAATGTAA
TATGGACCGTATTGATGTTCGACGTTATGGGCTTTGGCCTTTTTTAATTATTATGTGGGCTTTTGAATTATTTTAGAATG
TGAAACGCTGTCGTTTATGTAGCGAATGTGGGTGTAATTTCGAATCTTCTTCACCGTGTTCGTCATCGTCACCACTGAGA
CTCTCTGTAGAGAAAAACCCTAGACATTTTCCGGTGAGAA
>AT5G02750.1 | chr5:617101-620100 FORWARD LENGTH=3000
CGCGTGGCGGAAACTTAACTCCTGCGGCAGTGTAAGTCTTAAGCTTTATTAATTCTCTGGATTGTTACTTTGGAAGAGAG
GAATTCGAATCCAAACTAATGAATTTCTATCCTTTTTCATTCTCGACAATGTTGGTATATATCAGCTTTGTGCAGTTCCC
ATCCCTTTCCGCATATGATAAAGCACTGCGGAATATCGCAAAGAAAGGAAAGCTATATAGATTAGAAAAGGTAATCCTTT
TACATTCTATAGAGTCCATATTTATTTCCGTTTTACAAACAAAGAAAGTATTCGTATGCTAGATGGCTATTTAATCTGGA
GTTGATTCCTTGTCGATGATTAGGCTGCTCGTGCTCAGTGGGATCCCATTGTTCCTTATGAGGGGAAAGTGGTAAGCTAT
GTATTCTGTCATAACTTATAGTATTATCGAGGTTTGTTCTCACTTCTCAGACAACTGGTCTGACATAAATTGTAATTGGT
ACCAACTAATATTTGATGAAATTTTATATTGTTTAGGTTGCACTACATGGGATTCCGGTGAATGCTATAACAGATGACAT
AGATAGGTTCTTATCTGGCTGTCTCTATTATCCTGGATCCATCCAGTTCCTCACAGTGTGAGTAATTATTGGGTTTACTA
ATTCTTATTTTATTAGTACCCTGTTTTGTACTTTACTCGATCCGCATTTGATTAGCCGTTAGTTGGACCTGCAGTCTTGC
AAAGGCAGTGCTCTCCTGTTTGATTCATCAGTTGCACTGATGTTTAATCATATTACTCACTAGAATAAGCAAATAGTACA
GATGTAATATAAATAGCTTTCGCCGGGAACTATAGGAGGAGTGATAGCACTCACTCCTGACTGTCATATTTTTTTTATTT
TCTCGAGTACGACATGTGATATCTTGTCACCTTGTTAGACATCATATCTAGAAATCTTTGTGTTCTATGCCTATAGTCGT
GTTGTGCAGCAGTTTCTGGATTACTGATAATATGAGGACATGAAACTATTTTAATGCCTTCTTTTACCATGCAGTCAAGG
ACTTGGAACTTCAAAGAGGGTAGCATTGGTGCGTTTCACATCACAAACCCAGGCAATGAACGCATACATTACAAAGAACA
GGAACTTCCTTCTCAACCAACGAATCACATTGCAAGTTCTGCAGTAATTTCTTAGTTTCTATTCCATTCTCGTGGTGTAT
TCCAATGGTAAGAGATCCAAAGCACTTTCTTTTGTCTCTACTGTTGGGATGTTTTAGGTCGATTTGGTTATCAAAAATTT
CCATCTGCAAACTTCACGATGCTTGATAAACTGTTGTTGTCTCTCTCTTCCCTGGTTCAGTTCGAAGTTGATGAATAACA
AATACATGTGTCTTAGTAGAAGCAGAAAGTCTCACATAAGCAGATGTTATACTATGTGATCTTTTTCTCTTTCTTGTATT
TTGACTAAAGCTGTTATCATTGGATGCCCATGTGGTGAAGTGATCCATCGTGCTTTTAGAAAGTGAATGAATTTGTACTA
TAAGGGTTTGGTGGGGGCTCACTCTTCACTAGTGCAATAGAAATCGAGCACAGTAGAATAATATAATGAGTTTTTTTAAT
TGTTCTCTTGCTTTTCTCTAGTGGGTCATCTTTACTTGTAATTGAAGCAACTTGCTATCATATCTTCTCAGTTCTCACGG
TAACCGATCTTTCTTCATGAGTCCCTTTGATTGTGTAGAAGATTTGATGTATTATTAAATTTGTAGATCGTATGACTAGT
GAAACTGTGTCAGTGTACCTTCCTTTTGATATACTTCTAAGTGATAGTCAATAAACTCAATGGCCAAACCCCTCTAGTAG
GATCTTCATTGAGCTATGGATCAATCAATTTGGTGAGCTTAGTTTTGCTATAGTGGTAAGTTTTCTTTGGAGGAAGGGGT
AGTATTGTCAGAATAGTCATTGAAGACTTTTCATTGTTGGTGTCCACCGAAATCTTGTTTAGGGATTTGTGAAACATGAG
AGTTTGTGAAAGTATGGACAACACACGGGGACAAATGCATAGAGACTAGAGTTATAGAATGGTGTGTGGTCATGTGAATT
ATTAATCTTTCAATACTGTTTCTTTAAGACAACAGTTGAAAGTGTAGAAGAAGCTATGGATTTAGCCGAACCTTTTGTTT
TTGATATCTTTATATAGTTTTGACTTTTGATCATCTTCCTCTTGTTTTGTTGCTTTTGTTTAGCCATGTACACTAGTAAG
AGAAACATCTATTTGTCCTGAACAGCAACATGAGTTTGGTAAATAATCTTATCTGATCATTAGGTGTGAATGATAGGTTT
TTGGGTTTGTGATTTGTGTTGTGAAAGTTGACAAATACATTTATATAAACAAGCCGATCCAAATTCTTACTCTACTCCAC
AGACTCTTGTCTGGTCCCACTAACTAGCTTCACATTATCAAATTCTTCGATGAATTTTGGTAAATGTAACTAAAATATCA
AATTCTTCGATGAAGTTTGGTAAATGTAACTAAAATATAGTTTGGTTTAGAACTTTAGATTGTGGAGCTAGTAACATTAA
TAAAATATATAGTTTGTTAAATTTCAACACAATTTTCCAACTAAATCCTTCGAAATTTCATATTTCCAAGATTTATAGTT
AAAGTGTAATGAAACACTTTTTAATTGCATAAAGTTTGCAAGCAAATTATGCCTGTCACCAACAGTTGCTAAAGTGTAAA
ACTTTTGCCAACTCTTCTCCATTCATTGCTTCTTCACCTTTATTCTCCAATCCCAAATTTACATCTATCAATTACATCAA
AACCCAAACAAGCAAAGCCGACAATAATCTCTTTTGTACCACAACCATTTGTTTTTTCCCTAATAGAAAAATCACCAATA
TTTTATTATTACTTCCACCAAATTCCTAATGACTTAATACAATGTATATATAAAGCAAAGATTCGTCAAAAAGTGAAAGT
GTTAACAGAAGTGAGAAACGAAGCACACAAGATCTTTAAT
>AT5G02760.1 | chr5:622377-625376 FORWARD LENGTH=3000
TTACTAGATAGATAGTGTTGTGATAATATGTCAAGGTTTGGATCGACCAGACAATATGGGACCTTCACGATGTCTGTCTC
ATGTTTCCTGCATGCCATGCATTCTATTTACTCTCGTCTACTCTACGTGCCCACGTCTCCACTTTTATTCATTTTCTTAT
TTGTGATCAATCAAACCTAAAGAAAATGTTAGGCTAAATTGGATCTGTTTTCTTATATATCGGTACGCTTAAACACATAT
AATTAGCGTTTAAAGATTCCTTTTCTTAAAGGTAGGTTCAGTTTACTTGTAACCTAGGTTTCTCGAAAGATGAGATGTAC
TTAAATGCTCGTTTATATTTTACTCCAAATTAAATACTGTAGTTGATAACATCAGTTTTCAAATTAGAGACAGTGTCGAT
GCGAGTGCATTCAATTTTCTTATTAATTGATAAAACCATATTATTCGATTTGTTTTATTTCTTTCTGAGGAGGTTTGTCT
TATACTTGCATCGATGCATGCGATGTAAACTTTGTAGAAGCAATTCCAACCATGGATATCGCAGATACTGAAGTAACTCC
ATAATCAATCATTTACATATCTATCATATACATTAATATTGAAAGTGTTTTGATATTGGTATTTCTCTATATGAAAAAAC
AAGACAACCCGAGACATTTTAACTTCAGATTATAGTGTGATATCGAATACCAAATTGACCTTTCTATCGAAGATAAACCT
TAATATAGATAAAGACATATAGTTACTAAAGAAGTAAGTTAATGAATGTTGAATAAAAACACCAATGGTAAGCTAAATAT
TAAACAATACAAAAGAGAAAACAAAGCTAATAAGTAAGAAGTAAGAAGCTAAAGAGATAGACTGACATCCATGCTCCCTC
AACCAAAAGACAAAACACAGTGCATCAATGGCCCAGCTGTCACCACAACTCTTTTTTTTTTTGATATAGGAACTTGTTTT
GTTTTCTATTCTATAATATTTATTTATTCTTCTTTCTTGTTATCTTTTTAAATCAAAACGATCGAGACTGAAGTTGTTCA
ATTTTTTTCGTAATAAGGATAGGAAATTAATTAAGGATAGAGAGCACATGAAAATACACTGTATGTACTGTAATGGTGCA
TTCAAGGACCCTTCAATACGTTCCAAGGCCACATGTGATTCTCACAAAATGGTTCAATATTTATGAAAGTTATTTGTGAA
TATATGTTAAGATAAAATGTACCTGGACCATTCTTTCTATTTGTATTAGACTATCTTACACGTGATTTTCTTACTCTTTT
GATTTGACTTCAATTAGATCTATATATTGCATCAAACTTTTTACCAAATTATGCGTCAAGTCACACCAATTGATGAGGTT
GGCCTTATCGAACTAGTGGAACCGTCATATGCGAAACCAAATATAAGAAATGAATGAAAGACCTTTCAACAAAATTAATA
AGCAAGTAGAAGTAAATCCAATATCAATATAACAATTGGTTAAACCTAAATTATATGCATCCAATACGAAAATTCTTTTT
TTGGTATCTTTTAATCCGTTTATTATATTTGTGGAGCCTAAGTTGCGGATCCACTTGTATTCCTTATTTGAATCATTGTT
ATCATTTCTCATTGTTTGTGACTCGTGAGCTAGAAGAAACAAAAACAAAAGGATAACGTAATTTTGATATTTAAAGTAAA
CCACTATAAATCATTGTGTGTGTGTTTTTTCTTGTTTTAAAAGATCGAATTAGGGAGCCTAACATGTTTTTGTCTCAAGA
GATTATTATCATTAAAAAAAACAAGTGGAAGTGGAAGTTGTGTAACCCACTTGTTGAATTCTTAACTTCGAAGCACAACA
AAAAGATAGACGAAAAACGAAAACTCGATCTAACTTCGACATATGCATTAGATAACATATAGAAATTTAAACAATCTCGT
TGATGAAATTGGTCTATCAACACACGACAGTGGTTCTCTCTACAGTAGCATCAAATCGGTGGATCCTTATGAACAGAAAA
AACGAGGAGGGACAGAGGAAGGCCAATGAGGGGTCATGCAAAATGGAACTTAGCAAAAGTACCAAAAAGATCCATCCTCT
TTGAAAATTCATTTCAGCCCCATAATTATCCATGACATGAATTTCGATCTGAATCTCACAACAAGTAAGAGATCAGCTTT
TGATAACATTAAAGAAAAAGGTAAAAAAAAGAAAGACGAGAGACTGAGAAAAGGGCAAAGACCTGTAGGGGTTAAGACAG
CTAAGAGTGTTCCTCAGTCGCCCCACAAATGTCTTCTCTCCTCTCTCTTCAGTCTTTCTCAGCTCTCAAATCTTTAAATG
GTTCCAAGTTCAATGCTCCCAAAACCCACGCCCACACATGCATCCTATGACCTTTCCTTTTCTATCCATTTTCTTCCCAC
AAATTACCACTTTGCAAACAAAAGCCAAAAACTCATTTACAAGATGAGTTAATAAAGACACTAACACACAACCAATGTGA
AAACAGACGTTTACATGAGATATTGTTACCTCTAAGAAGTCATTAATCATATAATGAGAACATTCTTGCTTCCTAAGTTT
TTACAAGATTATTAACCTCTAAGAAAGGAGAGACACTTTTAACGCAATAATAACTACATGATGTTATAAATATAGGAGAG
AGTAGAAAAGAATATGACAGCCCTACTAAGACAGAGAATCATCATCGAACAGTAAAGAGGAGAATCTCTGAATATCCACT
TTAAACTACTGCCCTCTTGTCTTAACTCTCAGAACCATTTAATTTTTCAGTTATTTTGACCCATACCCTTTTTGGCCTCT
TTCCCTGCTTTCCAACACCTTCACACTTACTCTAGGGCTTCCACGGCTATATATATATGGTCCCTTCCTTAAACTTGTAT
CTCATAATTCACAACCAGCACTGCTACTACTAGTTTATCATTATTCCATCAATTTATTCTATATAGAGTTCTTCTCTGTT
TATATTACGATATTGCTCGAAGATTACATACCTGAGAAAG
>AT5G02770.1 | chr5:629169-632168 REVERSE LENGTH=3000
CACACGTGTACCTCAATCCAAGCAGCTAGATTTGGCCGTCCGATTATAATTTCATATTTAAAAACTTCGTCGAGGAAGAC
TTGAAAGCGTTCGATAAATGGGATATATGCAATATCAACCTAGCAAACAAAATCGAGTAATTTTGTAACCATAGTGACAC
ATTCAAAAAAGGTTCATTCGCACTTAACATTTTGATAAGACTAATATACCAAACTAAGCTCGCCAAGGAAGAAAGGACCA
TCATCAAACTTTTTCAGAGCATTTTCCACGTGATCGAAGGCTGATGCTGCGTCAAAAACACACATGTTTCAGCCTTCAGA
TGCCCAAAACAATTGACAAGACACAAAAGAAAATCAACCTTACCTGTTTCTTTAACCGGGTCACCTTTGAAAGAGCCAAA
CACAGTTTTTACAAATGTTTCATCGACATATTTCAACAGTTCTTCACCAAACTCTCTCTTTGCAGAATCCTAGACCAAAA
ATTTCAAAAAAACAACATCTCATCGAAATATTGTTACTTACATGACAAGAACAAGTCTATAACATGCCAACAAGGTCATA
CCTCAGGGTAAAGTGAAGGTCCATCAAAATTGCTATCGACATATTTGATTAGATCAAGACTCTCCCCAGTGATTTTTCCA
TTGTGTTCAAGGGCAGGAACCTACATACATCATTATCACAATCTTTTAGAGTCTTCTATTGTCACTTTTGAAAGAACGTT
AATTAGTTTATAAGGATTAATCATAAAAATAAACGGCACCTTGTTTGCAGGATTAACTTTCTCCTTTAACCAAGCTGGCC
TATTAGGAAGATCTATAGGAACCAATTTGATCTCATCTTGCAGACCCTAAAACTCCCCAATGTCAAACAAATCAACAAAT
CTTGCTTATAAATTTTTCATCTCGATCTCAATTTACATACATATATACCATAAATATATAAAAAACAAGTACCTTGAGGT
TTCTTGTAATCCAAACACGTTGTGCAAATGGGCAAGTGTAGCTTATGTACAACCTTGTGGTTCCGTCGAACAGAGCAGGT
GGATCAGAGGTAGCATCGAGCGGAACCTGACGATCTTCTACGAAAATTTTTCTTGATAAAGGAAAAAAAATCAAGGAGAT
GAATATAGATTTAACAAGAAAAAACGACTTTATACTAATCAAGAAACCTCATAAAGTAAACAAAAAGGATCTTACGGAGG
AGATAGAGCCATGGAGAGGATTTGATAAGAGTTGTTTCTTCAGGGGATTATTATTGCAGATATGATGTTTTAAAGGAACT
ATGGATCAAACACATAAGACTACGTATATATATTATATATATACTCAATGGAAATTGGAATTAGGAATTAGGAAGAGGCT
TGGTTCATGCTTACCCAATGGTGACTACCAATAGAAAAAGGTAAACGTACGTCAGCGTTTGATTAATCTCTGTCGTTGAA
CTTTCTAATTTTTGTTGTGAAGGTCAAAGATATTGATCAAAAGCTTCTACTAGTTTTGTTTGCGAGAATACTAATAATCA
CATACGTGAAGTCTAATCAGTTGAATACGTGAATACTAATAATCATATTAATTTTTTTTGGTTGCTTTGTGATGATTTTT
CTTTATATCAAATAAAAAGAGTTTAAAAGAAGAAAAAATGGTAGATGACTAAATATTTCAATTGAAAGAACTATTTTTGT
TAATTACTGTGATATCTTTTTGTAATGCTTGTAATGTTATAATAATACGATTGGAATGACACACACACAACGAAAAAAAC
TATTTTTGTTTTCGTCGAAATTTCATTATGACAAGTGGACAAAAACAAAATGCTGGTCAAAAAGCTCAGTCTGTGAACCA
CGCCATTGGATGCTACCTCACCGAATCATCTATGCTCAATTCGTATCGTATAAATAATTATTCTTTTTGTATATGAAAAT
ATTATAATTCTTTCATGCCTTTCTTTTCTTTCTTTTTCTGGTAGACCTTAAGCTTCTGGTTAGTGGTTACTAATATTTGT
ATCAGAAGATACAATCAAAATTTTATGTTTTCTTTGAACGTATCTAAATTTAAAAAATTTTACATGTCATTGTCTATACA
GATTTCATTTTGAAATATGAGGTGAAATTAATGAACCAAAGAAACCTTTTTTCTTTTTTTTTTCTTCTTTTTTTTTTAAA
AAACCTTTTTTCTTCTAAATGCTTTTATAGTTTGTATTCATATTTTCCGATCGTAAGAAGACTTTTGTAGATTTTCACAT
AGTCACAGAATATACCAAACGGTCAAACAAAGATGCAAAACACATAACACATACTGACATAAAAATATATTAAGAAAGTT
TGGGAGATCTTTAAGTTCTTTTGCAGCATTTAACGACCAAACAAAAACTAAAGAGGTCTGCAAAACATTATCTCATCCAC
ACTTAAAACACATCTACTAAATGCTTTGAGTAATACCCACTGATTGCTTTGGTTGATTATTACACTAAACTTCGTTCTCA
GTAATCCGGCGCTAAGAGAAAGTGCAACGATGCTTAAAAGGAGGAACAAGTGTTGAAACGAGACATGCATACATCATACA
TATTCAAGAACGGATGAAACAAGACGGGAATGTTAACAAAGTTCCAATCCTACATTCCTACTTCGCCGGCCGATAATTCG
TGGACGTGGTCACGTGGTGGAGAAGATTAAATCATAAAAAAATGAAATTATGAAACGATGTCGTTTTATTTTTTATTTGG
GCCGGGCTATTTAGATCAGACCCGGATTGTAAGCAAGTTTAAATAGACAATATTGCCCCTTATTTCGGATGCTTAATGTA
TCGGACTATAATTTAGATCCGATCCGGCCCATAAGAATCAAGTTTTAATCTGACTATATTACCCTTCGTGTCGAAGGGCT
TTAAAAGTCCCCGAGACTCGACGGTTCGACTCTAACCCTACAATAGTCTTCTGCTAAAATCGCGAAAGAGATATCTTACG
AATCTCCACAAGTGCGAATTTCGAACGGAGCTACGATTCC
>AT5G02780.1 | chr5:627957-630956 FORWARD LENGTH=3000
AACGCTAGCACACTACCTGCCCATATAACAGATTATGGAGTCAAATACGAGAAAAAATCGTATCAACAAGAGTTTGCAAT
GCAATAAGAATTATCTGGAAAAACTCACCTAACTACAAAGACGGAAAAACTTTATTGAGGAACCTTAGGCAGCGCTTCCT
GATACAGCTGCCTCCTGATGAAACAAAGAGTTCAACAAGAGATATCATTAGCTTTTCTATCAATTCTCTCATTCTATCAG
ATGGACGACACAACAGAAGTTAAAAGACTGTTTACCTTGCCAATAATTTGCTTCTCAGGTAAATCTGAAGATGCATCTGC
TGAAGCCTCTTTTGAAAACCTAATGATGGGAAATTCACAAACCACAAAAATCAATAATTAGAAAGCATGGCACAGTACTT
CAGTTCTCAGGGACTAGAAGAATTTGAGGTTGCATAGAAAAAGTACCTCAATGCTCTAGCTTTGCGCTTATTTTCTTCAG
CAGAATCAACTTTAGTCTCTTTTCCAAAACGAGCGAGCCTAGCTTTCTTCTTTGCCTCTTCCTCAGTCTTATCAGTAGTA
GAGGTCGCAGAAGGAACCCCAAATCTGTTCAAAATACAAAGCGAGTATGAAACTCCTTTTTCTCTAAACCCAACCAATAA
ACAACTATCAAGTACAAAGAAAGTATTGTGACATACCTATCAGCTCTTGCTTTTCGCTTCAATTCCTCTGCTTTCTTCGT
TCCCTCTGAGCCATTCACCACTGCTGCAGCTACAGTACCAAACCTGCACCGAAGGTGAAATTCCTTACAACATAGGTTTG
ACAATAAGTATAAAAAATTCCGTAACCCTAATTTTCGAAACCCCTAAATTCGACGGAATCTAACGAATAAATATTAAAGT
CTTTACCTCTCAGCACGAGAATTGCGCTTCTCCTCTTCGGTCAATTTCACCGAAACACCAAACCTCTCAGCACGTCGAAT
CTTCTTCTGGATATCATCGACCGGAGAGATATCCCCAGAATCAACACCAGCCGTCGATCCAATACCATTAGAGTCGGTTT
CTTCCTTCTTTTCACCAGAATCTGAAAATCCCTTGACTTCTCCGTCGAGAATGTCGTCAGTACGATCTAACTCCGTAGTG
TTGAGGTCTACAATTTTCTTAGGGTTTTCACCAGTAGATAGCCCTCCGCCATTCACCACCGTAGCCGTGACCTTCTCTCC
GTTGGTCGCCATGGAATCGTAGCTCCGTTCGAAATTCGCACTTGTGGAGATTCGTAAGATATCTCTTTCGCGATTTTAGC
AGAAGACTATTGTAGGGTTAGAGTCGAACCGTCGAGTCTCGGGGACTTTTAAAGCCCTTCGACACGAAGGGTAATATAGT
CAGATTAAAACTTGATTCTTATGGGCCGGATCGGATCTAAATTATAGTCCGATACATTAAGCATCCGAAATAAGGGGCAA
TATTGTCTATTTAAACTTGCTTACAATCCGGGTCTGATCTAAATAGCCCGGCCCAAATAAAAAATAAAACGACATCGTTT
CATAATTTCATTTTTTTATGATTTAATCTTCTCCACCACGTGACCACGTCCACGAATTATCGGCCGGCGAAGTAGGAATG
TAGGATTGGAACTTTGTTAACATTCCCGTCTTGTTTCATCCGTTCTTGAATATGTATGATGTATGCATGTCTCGTTTCAA
CACTTGTTCCTCCTTTTAAGCATCGTTGCACTTTCTCTTAGCGCCGGATTACTGAGAACGAAGTTTAGTGTAATAATCAA
CCAAAGCAATCAGTGGGTATTACTCAAAGCATTTAGTAGATGTGTTTTAAGTGTGGATGAGATAATGTTTTGCAGACCTC
TTTAGTTTTTGTTTGGTCGTTAAATGCTGCAAAAGAACTTAAAGATCTCCCAAACTTTCTTAATATATTTTTATGTCAGT
ATGTGTTATGTGTTTTGCATCTTTGTTTGACCGTTTGGTATATTCTGTGACTATGTGAAAATCTACAAAAGTCTTCTTAC
GATCGGAAAATATGAATACAAACTATAAAAGCATTTAGAAGAAAAAAGGTTTTTTAAAAAAAAAAGAAGAAAAAAAAAAG
AAAAAAGGTTTCTTTGGTTCATTAATTTCACCTCATATTTCAAAATGAAATCTGTATAGACAATGACATGTAAAATTTTT
TAAATTTAGATACGTTCAAAGAAAACATAAAATTTTGATTGTATCTTCTGATACAAATATTAGTAACCACTAACCAGAAG
CTTAAGGTCTACCAGAAAAAGAAAGAAAAGAAAGGCATGAAAGAATTATAATATTTTCATATACAAAAAGAATAATTATT
TATACGATACGAATTGAGCATAGATGATTCGGTGAGGTAGCATCCAATGGCGTGGTTCACAGACTGAGCTTTTTGACCAG
CATTTTGTTTTTGTCCACTTGTCATAATGAAATTTCGACGAAAACAAAAATAGTTTTTTTCGTTGTGTGTGTGTCATTCC
AATCGTATTATTATAACATTACAAGCATTACAAAAAGATATCACAGTAATTAACAAAAATAGTTCTTTCAATTGAAATAT
TTAGTCATCTACCATTTTTTCTTCTTTTAAACTCTTTTTATTTGATATAAAGAAAAATCATCACAAAGCAACCAAAAAAA
ATTAATATGATTATTAGTATTCACGTATTCAACTGATTAGACTTCACGTATGTGATTATTAGTATTCTCGCAAACAAAAC
TAGTAGAAGCTTTTGATCAATATCTTTGACCTTCACAACAAAAATTAGAAAGTTCAACGACAGAGATTAATCAAACGCTG
ACGTACGTTTACCTTTTTCTATTGGTAGTCACCATTGGGTAAGCATGAACCAAGCCTCTTCCTAATTCCTAATTCCAATT
TCCATTGAGTATATATATAATATATATACGTAGTCTTATGTGTTTGATCCATAGTTCCTTTAAAACATCATATCTGCAAT
AATAATCCCCTGAAGAAACAACTCTTATCAAATCCTCTCC
>AT5G02780.3 | chr5:627957-630956 FORWARD LENGTH=3000
AACGCTAGCACACTACCTGCCCATATAACAGATTATGGAGTCAAATACGAGAAAAAATCGTATCAACAAGAGTTTGCAAT
GCAATAAGAATTATCTGGAAAAACTCACCTAACTACAAAGACGGAAAAACTTTATTGAGGAACCTTAGGCAGCGCTTCCT
GATACAGCTGCCTCCTGATGAAACAAAGAGTTCAACAAGAGATATCATTAGCTTTTCTATCAATTCTCTCATTCTATCAG
ATGGACGACACAACAGAAGTTAAAAGACTGTTTACCTTGCCAATAATTTGCTTCTCAGGTAAATCTGAAGATGCATCTGC
TGAAGCCTCTTTTGAAAACCTAATGATGGGAAATTCACAAACCACAAAAATCAATAATTAGAAAGCATGGCACAGTACTT
CAGTTCTCAGGGACTAGAAGAATTTGAGGTTGCATAGAAAAAGTACCTCAATGCTCTAGCTTTGCGCTTATTTTCTTCAG
CAGAATCAACTTTAGTCTCTTTTCCAAAACGAGCGAGCCTAGCTTTCTTCTTTGCCTCTTCCTCAGTCTTATCAGTAGTA
GAGGTCGCAGAAGGAACCCCAAATCTGTTCAAAATACAAAGCGAGTATGAAACTCCTTTTTCTCTAAACCCAACCAATAA
ACAACTATCAAGTACAAAGAAAGTATTGTGACATACCTATCAGCTCTTGCTTTTCGCTTCAATTCCTCTGCTTTCTTCGT
TCCCTCTGAGCCATTCACCACTGCTGCAGCTACAGTACCAAACCTGCACCGAAGGTGAAATTCCTTACAACATAGGTTTG
ACAATAAGTATAAAAAATTCCGTAACCCTAATTTTCGAAACCCCTAAATTCGACGGAATCTAACGAATAAATATTAAAGT
CTTTACCTCTCAGCACGAGAATTGCGCTTCTCCTCTTCGGTCAATTTCACCGAAACACCAAACCTCTCAGCACGTCGAAT
CTTCTTCTGGATATCATCGACCGGAGAGATATCCCCAGAATCAACACCAGCCGTCGATCCAATACCATTAGAGTCGGTTT
CTTCCTTCTTTTCACCAGAATCTGAAAATCCCTTGACTTCTCCGTCGAGAATGTCGTCAGTACGATCTAACTCCGTAGTG
TTGAGGTCTACAATTTTCTTAGGGTTTTCACCAGTAGATAGCCCTCCGCCATTCACCACCGTAGCCGTGACCTTCTCTCC
GTTGGTCGCCATGGAATCGTAGCTCCGTTCGAAATTCGCACTTGTGGAGATTCGTAAGATATCTCTTTCGCGATTTTAGC
AGAAGACTATTGTAGGGTTAGAGTCGAACCGTCGAGTCTCGGGGACTTTTAAAGCCCTTCGACACGAAGGGTAATATAGT
CAGATTAAAACTTGATTCTTATGGGCCGGATCGGATCTAAATTATAGTCCGATACATTAAGCATCCGAAATAAGGGGCAA
TATTGTCTATTTAAACTTGCTTACAATCCGGGTCTGATCTAAATAGCCCGGCCCAAATAAAAAATAAAACGACATCGTTT
CATAATTTCATTTTTTTATGATTTAATCTTCTCCACCACGTGACCACGTCCACGAATTATCGGCCGGCGAAGTAGGAATG
TAGGATTGGAACTTTGTTAACATTCCCGTCTTGTTTCATCCGTTCTTGAATATGTATGATGTATGCATGTCTCGTTTCAA
CACTTGTTCCTCCTTTTAAGCATCGTTGCACTTTCTCTTAGCGCCGGATTACTGAGAACGAAGTTTAGTGTAATAATCAA
CCAAAGCAATCAGTGGGTATTACTCAAAGCATTTAGTAGATGTGTTTTAAGTGTGGATGAGATAATGTTTTGCAGACCTC
TTTAGTTTTTGTTTGGTCGTTAAATGCTGCAAAAGAACTTAAAGATCTCCCAAACTTTCTTAATATATTTTTATGTCAGT
ATGTGTTATGTGTTTTGCATCTTTGTTTGACCGTTTGGTATATTCTGTGACTATGTGAAAATCTACAAAAGTCTTCTTAC
GATCGGAAAATATGAATACAAACTATAAAAGCATTTAGAAGAAAAAAGGTTTTTTAAAAAAAAAAGAAGAAAAAAAAAAG
AAAAAAGGTTTCTTTGGTTCATTAATTTCACCTCATATTTCAAAATGAAATCTGTATAGACAATGACATGTAAAATTTTT
TAAATTTAGATACGTTCAAAGAAAACATAAAATTTTGATTGTATCTTCTGATACAAATATTAGTAACCACTAACCAGAAG
CTTAAGGTCTACCAGAAAAAGAAAGAAAAGAAAGGCATGAAAGAATTATAATATTTTCATATACAAAAAGAATAATTATT
TATACGATACGAATTGAGCATAGATGATTCGGTGAGGTAGCATCCAATGGCGTGGTTCACAGACTGAGCTTTTTGACCAG
CATTTTGTTTTTGTCCACTTGTCATAATGAAATTTCGACGAAAACAAAAATAGTTTTTTTCGTTGTGTGTGTGTCATTCC
AATCGTATTATTATAACATTACAAGCATTACAAAAAGATATCACAGTAATTAACAAAAATAGTTCTTTCAATTGAAATAT
TTAGTCATCTACCATTTTTTCTTCTTTTAAACTCTTTTTATTTGATATAAAGAAAAATCATCACAAAGCAACCAAAAAAA
ATTAATATGATTATTAGTATTCACGTATTCAACTGATTAGACTTCACGTATGTGATTATTAGTATTCTCGCAAACAAAAC
TAGTAGAAGCTTTTGATCAATATCTTTGACCTTCACAACAAAAATTAGAAAGTTCAACGACAGAGATTAATCAAACGCTG
ACGTACGTTTACCTTTTTCTATTGGTAGTCACCATTGGGTAAGCATGAACCAAGCCTCTTCCTAATTCCTAATTCCAATT
TCCATTGAGTATATATATAATATATATACGTAGTCTTATGTGTTTGATCCATAGTTCCTTTAAAACATCATATCTGCAAT
AATAATCCCCTGAAGAAACAACTCTTATCAAATCCTCTCC
>AT5G02780.2 | chr5:627957-630956 FORWARD LENGTH=3000
AACGCTAGCACACTACCTGCCCATATAACAGATTATGGAGTCAAATACGAGAAAAAATCGTATCAACAAGAGTTTGCAAT
GCAATAAGAATTATCTGGAAAAACTCACCTAACTACAAAGACGGAAAAACTTTATTGAGGAACCTTAGGCAGCGCTTCCT
GATACAGCTGCCTCCTGATGAAACAAAGAGTTCAACAAGAGATATCATTAGCTTTTCTATCAATTCTCTCATTCTATCAG
ATGGACGACACAACAGAAGTTAAAAGACTGTTTACCTTGCCAATAATTTGCTTCTCAGGTAAATCTGAAGATGCATCTGC
TGAAGCCTCTTTTGAAAACCTAATGATGGGAAATTCACAAACCACAAAAATCAATAATTAGAAAGCATGGCACAGTACTT
CAGTTCTCAGGGACTAGAAGAATTTGAGGTTGCATAGAAAAAGTACCTCAATGCTCTAGCTTTGCGCTTATTTTCTTCAG
CAGAATCAACTTTAGTCTCTTTTCCAAAACGAGCGAGCCTAGCTTTCTTCTTTGCCTCTTCCTCAGTCTTATCAGTAGTA
GAGGTCGCAGAAGGAACCCCAAATCTGTTCAAAATACAAAGCGAGTATGAAACTCCTTTTTCTCTAAACCCAACCAATAA
ACAACTATCAAGTACAAAGAAAGTATTGTGACATACCTATCAGCTCTTGCTTTTCGCTTCAATTCCTCTGCTTTCTTCGT
TCCCTCTGAGCCATTCACCACTGCTGCAGCTACAGTACCAAACCTGCACCGAAGGTGAAATTCCTTACAACATAGGTTTG
ACAATAAGTATAAAAAATTCCGTAACCCTAATTTTCGAAACCCCTAAATTCGACGGAATCTAACGAATAAATATTAAAGT
CTTTACCTCTCAGCACGAGAATTGCGCTTCTCCTCTTCGGTCAATTTCACCGAAACACCAAACCTCTCAGCACGTCGAAT
CTTCTTCTGGATATCATCGACCGGAGAGATATCCCCAGAATCAACACCAGCCGTCGATCCAATACCATTAGAGTCGGTTT
CTTCCTTCTTTTCACCAGAATCTGAAAATCCCTTGACTTCTCCGTCGAGAATGTCGTCAGTACGATCTAACTCCGTAGTG
TTGAGGTCTACAATTTTCTTAGGGTTTTCACCAGTAGATAGCCCTCCGCCATTCACCACCGTAGCCGTGACCTTCTCTCC
GTTGGTCGCCATGGAATCGTAGCTCCGTTCGAAATTCGCACTTGTGGAGATTCGTAAGATATCTCTTTCGCGATTTTAGC
AGAAGACTATTGTAGGGTTAGAGTCGAACCGTCGAGTCTCGGGGACTTTTAAAGCCCTTCGACACGAAGGGTAATATAGT
CAGATTAAAACTTGATTCTTATGGGCCGGATCGGATCTAAATTATAGTCCGATACATTAAGCATCCGAAATAAGGGGCAA
TATTGTCTATTTAAACTTGCTTACAATCCGGGTCTGATCTAAATAGCCCGGCCCAAATAAAAAATAAAACGACATCGTTT
CATAATTTCATTTTTTTATGATTTAATCTTCTCCACCACGTGACCACGTCCACGAATTATCGGCCGGCGAAGTAGGAATG
TAGGATTGGAACTTTGTTAACATTCCCGTCTTGTTTCATCCGTTCTTGAATATGTATGATGTATGCATGTCTCGTTTCAA
CACTTGTTCCTCCTTTTAAGCATCGTTGCACTTTCTCTTAGCGCCGGATTACTGAGAACGAAGTTTAGTGTAATAATCAA
CCAAAGCAATCAGTGGGTATTACTCAAAGCATTTAGTAGATGTGTTTTAAGTGTGGATGAGATAATGTTTTGCAGACCTC
TTTAGTTTTTGTTTGGTCGTTAAATGCTGCAAAAGAACTTAAAGATCTCCCAAACTTTCTTAATATATTTTTATGTCAGT
ATGTGTTATGTGTTTTGCATCTTTGTTTGACCGTTTGGTATATTCTGTGACTATGTGAAAATCTACAAAAGTCTTCTTAC
GATCGGAAAATATGAATACAAACTATAAAAGCATTTAGAAGAAAAAAGGTTTTTTAAAAAAAAAAGAAGAAAAAAAAAAG
AAAAAAGGTTTCTTTGGTTCATTAATTTCACCTCATATTTCAAAATGAAATCTGTATAGACAATGACATGTAAAATTTTT
TAAATTTAGATACGTTCAAAGAAAACATAAAATTTTGATTGTATCTTCTGATACAAATATTAGTAACCACTAACCAGAAG
CTTAAGGTCTACCAGAAAAAGAAAGAAAAGAAAGGCATGAAAGAATTATAATATTTTCATATACAAAAAGAATAATTATT
TATACGATACGAATTGAGCATAGATGATTCGGTGAGGTAGCATCCAATGGCGTGGTTCACAGACTGAGCTTTTTGACCAG
CATTTTGTTTTTGTCCACTTGTCATAATGAAATTTCGACGAAAACAAAAATAGTTTTTTTCGTTGTGTGTGTGTCATTCC
AATCGTATTATTATAACATTACAAGCATTACAAAAAGATATCACAGTAATTAACAAAAATAGTTCTTTCAATTGAAATAT
TTAGTCATCTACCATTTTTTCTTCTTTTAAACTCTTTTTATTTGATATAAAGAAAAATCATCACAAAGCAACCAAAAAAA
ATTAATATGATTATTAGTATTCACGTATTCAACTGATTAGACTTCACGTATGTGATTATTAGTATTCTCGCAAACAAAAC
TAGTAGAAGCTTTTGATCAATATCTTTGACCTTCACAACAAAAATTAGAAAGTTCAACGACAGAGATTAATCAAACGCTG
ACGTACGTTTACCTTTTTCTATTGGTAGTCACCATTGGGTAAGCATGAACCAAGCCTCTTCCTAATTCCTAATTCCAATT
TCCATTGAGTATATATATAATATATATACGTAGTCTTATGTGTTTGATCCATAGTTCCTTTAAAACATCATATCTGCAAT
AATAATCCCCTGAAGAAACAACTCTTATCAAATCCTCTCC
>AT5G02790.1 | chr5:629877-632876 FORWARD LENGTH=3000
ATGTGTTATGTGTTTTGCATCTTTGTTTGACCGTTTGGTATATTCTGTGACTATGTGAAAATCTACAAAAGTCTTCTTAC
GATCGGAAAATATGAATACAAACTATAAAAGCATTTAGAAGAAAAAAGGTTTTTTAAAAAAAAAAGAAGAAAAAAAAAAG
AAAAAAGGTTTCTTTGGTTCATTAATTTCACCTCATATTTCAAAATGAAATCTGTATAGACAATGACATGTAAAATTTTT
TAAATTTAGATACGTTCAAAGAAAACATAAAATTTTGATTGTATCTTCTGATACAAATATTAGTAACCACTAACCAGAAG
CTTAAGGTCTACCAGAAAAAGAAAGAAAAGAAAGGCATGAAAGAATTATAATATTTTCATATACAAAAAGAATAATTATT
TATACGATACGAATTGAGCATAGATGATTCGGTGAGGTAGCATCCAATGGCGTGGTTCACAGACTGAGCTTTTTGACCAG
CATTTTGTTTTTGTCCACTTGTCATAATGAAATTTCGACGAAAACAAAAATAGTTTTTTTCGTTGTGTGTGTGTCATTCC
AATCGTATTATTATAACATTACAAGCATTACAAAAAGATATCACAGTAATTAACAAAAATAGTTCTTTCAATTGAAATAT
TTAGTCATCTACCATTTTTTCTTCTTTTAAACTCTTTTTATTTGATATAAAGAAAAATCATCACAAAGCAACCAAAAAAA
ATTAATATGATTATTAGTATTCACGTATTCAACTGATTAGACTTCACGTATGTGATTATTAGTATTCTCGCAAACAAAAC
TAGTAGAAGCTTTTGATCAATATCTTTGACCTTCACAACAAAAATTAGAAAGTTCAACGACAGAGATTAATCAAACGCTG
ACGTACGTTTACCTTTTTCTATTGGTAGTCACCATTGGGTAAGCATGAACCAAGCCTCTTCCTAATTCCTAATTCCAATT
TCCATTGAGTATATATATAATATATATACGTAGTCTTATGTGTTTGATCCATAGTTCCTTTAAAACATCATATCTGCAAT
AATAATCCCCTGAAGAAACAACTCTTATCAAATCCTCTCCATGGCTCTATCTCCTCCGTAAGATCCTTTTTGTTTACTTT
ATGAGGTTTCTTGATTAGTATAAAGTCGTTTTTTCTTGTTAAATCTATATTCATCTCCTTGATTTTTTTTCCTTTATCAA
GAAAAATTTTCGTAGAAGATCGTCAGGTTCCGCTCGATGCTACCTCTGATCCACCTGCTCTGTTCGACGGAACCACAAGG
TTGTACATAAGCTACACTTGCCCATTTGCACAACGTGTTTGGATTACAAGAAACCTCAAGGTACTTGTTTTTTATATATT
TATGGTATATATGTATGTAAATTGAGATCGAGATGAAAAATTTATAAGCAAGATTTGTTGATTTGTTTGACATTGGGGAG
TTTTAGGGTCTGCAAGATGAGATCAAATTGGTTCCTATAGATCTTCCTAATAGGCCAGCTTGGTTAAAGGAGAAAGTTAA
TCCTGCAAACAAGGTGCCGTTTATTTTTATGATTAATCCTTATAAACTAATTAACGTTCTTTCAAAAGTGACAATAGAAG
ACTCTAAAAGATTGTGATAATGATGTATGTAGGTTCCTGCCCTTGAACACAATGGAAAAATCACTGGGGAGAGTCTTGAT
CTAATCAAATATGTCGATAGCAATTTTGATGGACCTTCACTTTACCCTGAGGTATGACCTTGTTGGCATGTTATAGACTT
GTTCTTGTCATGTAAGTAACAATATTTCGATGAGATGTTGTTTTTTTGAAATTTTTGGTCTAGGATTCTGCAAAGAGAGA
GTTTGGTGAAGAACTGTTGAAATATGTCGATGAAACATTTGTAAAAACTGTGTTTGGCTCTTTCAAAGGTGACCCGGTTA
AAGAAACAGGTAAGGTTGATTTTCTTTTGTGTCTTGTCAATTGTTTTGGGCATCTGAAGGCTGAAACATGTGTGTTTTTG
ACGCAGCATCAGCCTTCGATCACGTGGAAAATGCTCTGAAAAAGTTTGATGATGGTCCTTTCTTCCTTGGCGAGCTTAGT
TTGGTATATTAGTCTTATCAAAATGTTAAGTGCGAATGAACCTTTTTTGAATGTGTCACTATGGTTACAAAATTACTCGA
TTTTGTTTGCTAGGTTGATATTGCATATATCCCATTTATCGAACGCTTTCAAGTCTTCCTCGACGAAGTTTTTAAATATG
AAATTATAATCGGACGGCCAAATCTAGCTGCTTGGATTGAGGTACACGTGTGATATATGCATGTCAACATGGTAAAACTT
TTGTATGATTTAGCTGCATACTTGATTGCTTTACCTCAATGTGTGTGGTGCAGCAAATGAACAAGATGGTTGCATATACG
CAGACCAAAACCGACTCCGAATATGTTGTCAATTACTTCAAGAGATTCATGGTAATTTCGCTTTTTATAAACGTTTAAAC
TTTTGTTTATTTGGACTCAAATGCCCTTTTTACTTTAATGTTAGGCTTTGCAATTTTGTCTTAACTCAATTTCCGGTTAA
CGTTCTAAAACAAAACTAACCGATTCCGGTTTTTCTTTATTTGCAGTAAAAGTAACAAATCTGTTGGACTTTGGTAACGA
TGCCATGATGGCTTATGAAGAAGAAATATTACTACTTGAGAGTGTTATAAATTTCTGGATTTGGTATTGTACATTTTGTG
ATAAATAAGAGATATTTGGTATTGTTTACTTTCATTCATCAAAGAGAGAGACATGGTTTATTCCGGATAATACAAATGTC
AATAATAAAATGGGCTTAATACCTTATTGAATACCTTATTGAATTGTATCAATTACGGCCCATTATGAGTTATGGAGTTC
CCGACAAAGATCACAAAACTGCCACGTGTACGATGATGACTGTAATTTCGAGAAACGTAAACGCTTCCACACAAAAAAAA
TCCGTAGTTTCTTCTACAGAATCAGATCTTTGTATCGTCA
>AT5G02800.1 | chr5:637375-640374 REVERSE LENGTH=3000
ATCAAGATTCAGGAAGCAGTGATGAGAATGAAAATGGGAGCATTGGCCTGAATGCTAGTGATGGAAGTAGTGATGGGAGT
GGCGCTCAGGTAAGACGAATGTGCAATACCGATAATCTAAATATACACCCGAGAAGCTATCCTTTTAAAAATTTCTTAAC
CACAAATGATAGGGGTCGGATGATCGAACTTCGCATGTGCACTCAGATGCTTATAAATGGTGGAAGCGCTTAACTAACCA
ATTGTAGAACTCAATGATGTTTAACTTAGATCTATTCAGTGATAAACTGGGTGAAAATTTCTAGTTCATTTTGAAGTTTT
ATTTTGCACATGGTTTATCTCCAAAACCTAGGTTGATTTTGACATACCTTTTTTTGTTCAGAGCTCTTGGACGAAAAAAG
CTGTGGATGTTGATGACAGTCCACGAGCGGTATCTCTATGGGACCGAGTTGATAGCACTTGCGCCCAAGTGGTACATTCT
AACCCTGAGTTTCCAAGTAATCAGTTGGTTGCACCACCTGCTGAGAAGGAGACTCAAGAACATGATGATAAATTTGGTAA
AGAAAGGAAACTGTGATCTCTTAGTTTCTTCCATACTCTTCTTTATACTGAAACTCAAAAACATGATATTGAATGTTTTT
CATCTATTTTGCAGAAGATGTCACAATGGGTAGAGACTTGGAGATTAGCATTCGTAGAAACTGTGATCTGGCCCTGGAGC
CAAAAGATGAACCCCTATCTAAAACTACTGGCATTATGAGACAGGATAATTCGTTTGAAAAGAGCTCTAGTAAATGGAAA
ATGAAAGTTGGAAAAGGACCATTGGACCTCAGTAGCGAAAGTCCTTCAAGTAAACAAATGCATGAAGATGGAGGCTCGAG
TTTCAAAGCTATGTCTAGCCACCTTCAAGATAACAGAGAACCTGAGGCGCCTAACACTCACTTGAAAACTTTAGATACAA
ATGAAGCTTCTGTTAAAATTTCTGAAGAGCTAATGCACGTGGAACATAGTTCAAAGAGGCATAGAGGAACTAAAGATGAT
GGGACACTAGTTAGGGATGATCGGAATGTGCTGAGGCGTTCAGAGGGCTCAGCTTTCTCAAGGTACTTTCTTAGAATCAA
ACCTCTGTTTTTTCTTCCGTACACAACCTTTTGAATGCCTTATTGAAGAACTATGAGATCGACTGTTGGACTTGTGCAGG
TATAATCCAGCCTCAAATGCCAATAAGATTTCTGGTGGGAACTTAGGAAGCACTTCGCTTCAGGATAATAATAGTCAGGA
TCTTATAAAAAAGACTGAAGCAGCATATGATTGTCACTCGAACATGAATGAGAGTCTCCCCCATAATCATCGCTCACATG
TCGGTAGCAATAACTTTGATATGAGTTCCACGACTGAGAACAACGCTTTCACAAAACCAGGAGCTCCAAAAGTAAGCTCA
GCAGGATCTTCATCAGTGAAGCATTCATCGTTTCAGCCTTTACCCTGTGATCATCATAATAATCATGCCTCCTATAACCT
TGTCCATGTCGCTGAGAGGAAGAAGCTACCGCCACAATGTGGATCCTCAAATGTGTACAACGAAACGATTGAAGGTAACA
ACAACACAGTGAATTACAGTGTGAATGGAAGTGTATCAGGTAGTGGTCATGGAAGTAATGGGCCATATGGAAGCAGTAAC
GGTATGAATGCTGGAGGAATGAATATGGGAAGTGATAATGGTGCTGGCAAAAATGGAAATGGCGATGGTAGTGGAAGCGG
AAGTGGAAGTGGTAGCGGAAACTTGGCGGATGAAAATAAGATCTCTCAAAGGGAAGCTGCTTTGACAAAGTTCCGTCAGA
AGAGAAAAGAGAGGTGCTTCCGAAAGAAGGTAAATTCTCGGTCAAATCTATAACAAAGGAAAAAAAAAGTATTCTTGTAA
ATTGCGAAAGCAAATGCAAACCGCAAAAATGTTTTTTTTTTGGCTTTCTCAGGTACGATACCAAAGCCGGAAAAAACTAG
CAGAACAACGCCCTCGAGTGCGAGGCCAATTTGTGCGTAAAACAGCCGCTGCAACTGATGATAACGACATAAAAAACATT
GAGGATAGCTAACGGAAAATCAACAAAACCCACTATTTCTCAGCCCAAAAACATGAGTAATGTGCTCATATCTATCTTAT
ATATATATATCTATCACATGTTTTAACATTTTCCCTTCAAAGTCTGATTCTTTGATAATACTACTACTATTCACGAAACA
AAGACACTACGACATTTGATTGTTTGTTATTATTGTCGTTGTCTGGTCTGGTTTGTGAAATTAGGACGAAGGGTTTGGTT
TCAGGATGTAGTGAAATCTTTGTAGATGTTGTAAACTTGTAAAACAATAACCCCTTCTCTGTATATTTTTTGGTATAAGC
TTGCTTTTGGAGCCGTGCATAGTACGGTGTCGTATTGTATCAACATTATCTCTTTCAATATCATTTAGCTTATATCGTAA
ATATATATATTCTTAGAAAAAATCTGTCTTTGATAAACACCATTTTAAAATAGGAATAATCAATCTCTTATACCCAAATG
ATTGGAAACTATAATGGTGACCACGATTGTTGCTTATTAAAGTTCAATTTCAATATTGTTACAACTTACAACACAAGAAA
TTTATTCAATCAAATAATCTCTTTTTGTGTGTTGAAAAGAAATTTAAATTCCATGGGGGTAGTTAGTTGATACTACTTTG
ATAAAATATAATTTTTGTTTGTCTTTTTTTCTTTGACAATTAATTTTTATTTGTCAAAGTCAAACCCATTCACATTAATT
TGTATCACAAAAATTAAATTGTTTTAAAAATATATTTTATATCAAAAGAGAAAAATCGAAAAATCCAGCGATTGGCTTGG
CGTGCTTTTTTTACATTTCAAAGTTCTCTAAGCTTCTCTCTCTCTCTCTCGCTTTTGAGATCATCGAACACAATCGAAAC
GAAGAATCATTTGAAGAAGAAGAAGATCGTGAGAAGCTTA
>AT5G02810.2 | chr5:640796-643795 REVERSE LENGTH=3000
ACCGACAAGATCTTCAATCCGTAAGGATCACTATCCACCAAGGCAAGTACCGGAAGCTTAAGCTCCATTTTCATTTTCCT
CAAGAAGAGCCTTGTAGCTACATCAGGCTGGCCTTTTGCAGTCACGATGATACAAGGGAACCGGTTATAGAATCTGTCTT
CAGCTAACCTCATATAAGCTGCATCTTTTTCAACTAAGAGTATGAACATAGCATCACTCTGCATATCTCCAACCCGGTCA
ATGTTTGGTGGAATGGCTTTCCCACCCATTCCCATCTTTGTGCAATCTATCATGTCTCCATTGTCACTGAATATAAGCCT
TCCCACCACCACACCTTTCTCTGCTGCAATGACATTGAGACTTGACCTTGTGCAACCGAGCATACATGAGACATCATCCA
ACACAGCATCACTCTGTGTCTGGTCCTGAAAATTCAGTAAGGTTGCGAATTGGTTCAAAAACCTTCCAAAATCGAAACTA
CAAAGAATCAATGCTAGAACTTTCGATTCAGGTTTACAAGAGCTGGATCTAAAACAGTGACTATCATTCTCTATTTAATG
GGAAGAAAGTATCATCTCAAGTAAAATTGAAAGCAAGAAGAACCTACCTGGAAAAGCTTAACGTCGGTGTAGAAGAGATC
ACGCTTAGTAACGTGAATGTTCCTGAGGCAGAGTTGGTGGATAAGGGCGAGGATACGAGTGGTGATGGTGGTTTTCCTGA
CAGAAGAAACGGAGGCAAATGGACGGAGGGTAGATTTGTCTTTTAGCACTATACGGTCGAGCTCAGGAACATACAGCTGA
TTCGAGGCGGCGCGTGAAGGAACACTGAAGGAGAAGCCATCACCGGCGAGAATAGAACGGGCGATCTGGACGATGACTGT
CTCTATCTCTGTCTGCACGGAGGAGAGTGAGAGATCTGCGACTTCACGACAGGAAGATGATAGAGAGAGGTCAGCTAGGG
TTAGAGGTTTCGATGAAGAGGAGGAGGCACCGCCGGCTCCGGCGGCGGCTTTGATAGAAGAGGAAATATACGATTTGAGA
AGCTCCGTGATAACGTCGTCTGATTCCAGAATGCTTTTGAAAGGAAGTTCCTCCGCCTCGTCATCTTTTGATCGCTTTCG
CTTCTTCTTATCCGCCATCTGTAGATAGCCACGACGACGGAGACGCGGCGGCCCAGAGAGTTCTGGTACTAACAATGGCG
GGAAAATTTACCCTTTAGGTCAACGTATCTCGTGAATGTTATTTCTAGGGTAAACTAAAGGGGTAGACTTAGAAACGCAT
TTATTAAGTTAATTAATTGTGCTTTTAACGAGATGTCGATATGTCCGAGTGGTTAAGGAGATAGACTTGAAATCTATTGG
GCTTCGCCCGCGCAGGTTCGAACCCTGCTGTCGACGATAGTTTTTTGAATATTTTTTATTGGGTTAAAATCTTTTTGAAT
GGCCCATATGGTAAGCCCAATATTAACTACATCTATAAAATCTTTAAACGCTAGTCTCTTCCGCCAAAATCTATTCAACG
GTCCAGATGAGTTTACCACTTGACGTTTTCCTTACCCACCATTACACGTGTCAGTTCAAAAAGATCTTAATAATCTGCCA
CTAGCCTCCTGAACGACTGTTTTTGATATACCATCCACGTCACTAATCCTCGCCAATATATGATGTGGAAATATCCGCTC
TGACGTGGAACTTCTCGAACGTTCGGGACCTCTAGTTTTGTCCATGTCAGATATTACGATTTTTTAATTTCCTTTTTTTT
TTTGTTGGCCCGAGACAAATCTTTCTAATATCTATCTATCTCCGGAAAAATAAAAATCGGTGGCTTATGGTCGTCTCCGA
TTTCCACTCTCTGGGAGACAGAAAAACCTCATAATCTCAAAAATTGTTCACTGTGTTTATCTTCCTTCTAAAGTTCTAAG
AAGCTTCGATTCTTAATTCTGTTTATCGATTTGAATTCCTTGTTTCTATTTCCCAACCGTTAGCTGATTGTGCTAGATCC
ATTTTTCTGGTGATTGATGCAACTTCTGGAGCTCGATTCTTCGTTCTAGTATTTGATTATTGTAAGATCAGTACTCTCTT
GGAATTTAGATGCTTTTGTATGGTTGGATTTTTATTTGATGTAATTTGTCTAGATTCGATTTTTTGATGATTCTTCAAAA
AGTTACTTGATTAGTTGGTTTTTTGAGAATTCGTCGTTCTTCAACTCTTTTTTCTGTTAATCTGAGATATTGTACGATTC
TAACTCCTCTAGCTATTGCAATAATCGAAATTAGGGTTTATGGCTGTGTTTTGATATTTTGATCATTTGAATTCAGCGAA
GCAGAGTTGGTGTGATGAATGCTAATGAGGAGGGGGAGGGTTCACGTTACCCAATCACTGATCGAAAGACCGGAGAGACG
AAATTCGATAGGGTTGAGAGTCGGACAGAGAAGCATAGTGAAGAAGAGAAAACTAATGGAATTACTATGGATGTGAGAAA
TGGGAGTTCAGGTGGACTGCAAATTCCATTGTCGCAACAAACAGCGGCAACTGTCTGTTGGGAAAGGTTTCTTCATGTGA
GAACCATTAGAGTTCTGCTTGTCGAAAATGACGACTGCACTCGTTATATCGTTACTGCACTTCTTCGCAATTGTAGCTAT
GAAGGTCAGTTTTGAAGCCTATGGCCCAACTTTAATCTATAGCGCATATATGTACCCGTTTCGGTTCTGTTTGTTGATTG
ATTATTATTAACTCTGTCATGGCAGTTGTTGAGGCGTCAAATGGGATACAAGCTTGGAAGGTGTTAGAAGATCTAAACAA
TCATATTGATATTGTGCTAACAGAGGTGATCATGCCTTACTTATCTGGTATCGGTCTCTTGTGCAAGATTTTGAACCACA
AATCTCGTCGGAACATCCCTGTCATCAGTGAGTTCTTTTTCCTTGGTCGTTTTACATTGAGCTCTTTCTTTTGAAGTTAC
ACGATTTGTTGAGTCTTCTCTAGCGTATGTTGGAAAGTAG
>AT5G02810.1 | chr5:641462-644461 REVERSE LENGTH=3000
GTAGCTGCCTCCGACTGTTACATTACTAATCAGTCATCATTGTATTTTATGCTAATTCAAACCATATGCAGAAAAGAATG
GGGAAAGATTGCATATCATCTCAATGCCCATCATATTGTATACAATCTTCTAAATAAACAAAAGAGTTGTCTTCTAAATA
ATCATCTGACAGCTATCTTTCCAGTTCTGTGTAGATTCAACCATAAATTTAAAACCAAATTTCGATCTTTGCAATAATAA
TTCACATGCTAAGAAACAGGCAATTGCATTATCAAAAATTCGAAATTTGTAGAGTACACTTGTTGGTCTATCTAATTGAT
CAGGAAGAAACCTGATTATCAGAGCCAATCCTGCTGCTGCAGTTTCAGGGGCAAGTAAACTTCCGATAAATACTGGAAAC
CAAAAGAGCTCAACGCCTGAATCTCAGCCTTTTGCTTCGTTTTCACCATCAGGTTAAGTTCCTCGACCCACCCGGGATTT
TTCTTCACGAAATCCTCCTCTAGCATATCCTTCCCGGTCTTAATATCCTGCTCAGTCATCGGCAACCTACACTGTTCAGG
TATCTTATACTTGTCCAAATCACTCGGCCTAATTCCAAGCCACTTAATATCAGGCGTAGTCAAGTTTGCACTATCATATG
ACATGTTCTTCGACCCACATCCATACACCGACAAGATCTTCAATCCGTAAGGATCACTATCCACCAAGGCAAGTACCGGA
AGCTTAAGCTCCATTTTCATTTTCCTCAAGAAGAGCCTTGTAGCTACATCAGGCTGGCCTTTTGCAGTCACGATGATACA
AGGGAACCGGTTATAGAATCTGTCTTCAGCTAACCTCATATAAGCTGCATCTTTTTCAACTAAGAGTATGAACATAGCAT
CACTCTGCATATCTCCAACCCGGTCAATGTTTGGTGGAATGGCTTTCCCACCCATTCCCATCTTTGTGCAATCTATCATG
TCTCCATTGTCACTGAATATAAGCCTTCCCACCACCACACCTTTCTCTGCTGCAATGACATTGAGACTTGACCTTGTGCA
ACCGAGCATACATGAGACATCATCCAACACAGCATCACTCTGTGTCTGGTCCTGAAAATTCAGTAAGGTTGCGAATTGGT
TCAAAAACCTTCCAAAATCGAAACTACAAAGAATCAATGCTAGAACTTTCGATTCAGGTTTACAAGAGCTGGATCTAAAA
CAGTGACTATCATTCTCTATTTAATGGGAAGAAAGTATCATCTCAAGTAAAATTGAAAGCAAGAAGAACCTACCTGGAAA
AGCTTAACGTCGGTGTAGAAGAGATCACGCTTAGTAACGTGAATGTTCCTGAGGCAGAGTTGGTGGATAAGGGCGAGGAT
ACGAGTGGTGATGGTGGTTTTCCTGACAGAAGAAACGGAGGCAAATGGACGGAGGGTAGATTTGTCTTTTAGCACTATAC
GGTCGAGCTCAGGAACATACAGCTGATTCGAGGCGGCGCGTGAAGGAACACTGAAGGAGAAGCCATCACCGGCGAGAATA
GAACGGGCGATCTGGACGATGACTGTCTCTATCTCTGTCTGCACGGAGGAGAGTGAGAGATCTGCGACTTCACGACAGGA
AGATGATAGAGAGAGGTCAGCTAGGGTTAGAGGTTTCGATGAAGAGGAGGAGGCACCGCCGGCTCCGGCGGCGGCTTTGA
TAGAAGAGGAAATATACGATTTGAGAAGCTCCGTGATAACGTCGTCTGATTCCAGAATGCTTTTGAAAGGAAGTTCCTCC
GCCTCGTCATCTTTTGATCGCTTTCGCTTCTTCTTATCCGCCATCTGTAGATAGCCACGACGACGGAGACGCGGCGGCCC
AGAGAGTTCTGGTACTAACAATGGCGGGAAAATTTACCCTTTAGGTCAACGTATCTCGTGAATGTTATTTCTAGGGTAAA
CTAAAGGGGTAGACTTAGAAACGCATTTATTAAGTTAATTAATTGTGCTTTTAACGAGATGTCGATATGTCCGAGTGGTT
AAGGAGATAGACTTGAAATCTATTGGGCTTCGCCCGCGCAGGTTCGAACCCTGCTGTCGACGATAGTTTTTTGAATATTT
TTTATTGGGTTAAAATCTTTTTGAATGGCCCATATGGTAAGCCCAATATTAACTACATCTATAAAATCTTTAAACGCTAG
TCTCTTCCGCCAAAATCTATTCAACGGTCCAGATGAGTTTACCACTTGACGTTTTCCTTACCCACCATTACACGTGTCAG
TTCAAAAAGATCTTAATAATCTGCCACTAGCCTCCTGAACGACTGTTTTTGATATACCATCCACGTCACTAATCCTCGCC
AATATATGATGTGGAAATATCCGCTCTGACGTGGAACTTCTCGAACGTTCGGGACCTCTAGTTTTGTCCATGTCAGATAT
TACGATTTTTTAATTTCCTTTTTTTTTTTGTTGGCCCGAGACAAATCTTTCTAATATCTATCTATCTCCGGAAAAATAAA
AATCGGTGGCTTATGGTCGTCTCCGATTTCCACTCTCTGGGAGACAGAAAAACCTCATAATCTCAAAAATTGTTCACTGT
GTTTATCTTCCTTCTAAAGTTCTAAGAAGCTTCGATTCTTAATTCTGTTTATCGATTTGAATTCCTTGTTTCTATTTCCC
AACCGTTAGCTGATTGTGCTAGATCCATTTTTCTGGTGATTGATGCAACTTCTGGAGCTCGATTCTTCGTTCTAGTATTT
GATTATTGTAAGATCAGTACTCTCTTGGAATTTAGATGCTTTTGTATGGTTGGATTTTTATTTGATGTAATTTGTCTAGA
TTCGATTTTTTGATGATTCTTCAAAAAGTTACTTGATTAGTTGGTTTTTTGAGAATTCGTCGTTCTTCAACTCTTTTTTC
TGTTAATCTGAGATATTGTACGATTCTAACTCCTCTAGCTATTGCAATAATCGAAATTAGGGTTTATGGCTGTGTTTTGA
TATTTTGATCATTTGAATTCAGCGAAGCAGAGTTGGTGTG
>AT5G02820.1 | chr5:639658-642657 FORWARD LENGTH=3000
CCAGGGCCAGATCACAGTTTCTACGAATGCTAATCTCCAAGTCTCTACCCATTGTGACATCTTCTGCAAAATAGATGAAA
AACATTCAATATCATGTTTTTGAGTTTCAGTATAAAGAAGAGTATGGAAGAAACTAAGAGATCACAGTTTCCTTTCTTTA
CCAAATTTATCATCATGTTCTTGAGTCTCCTTCTCAGCAGGTGGTGCAACCAACTGATTACTTGGAAACTCAGGGTTAGA
ATGTACCACTTGGGCGCAAGTGCTATCAACTCGGTCCCATAGAGATACCGCTCGTGGACTGTCATCAACATCCACAGCTT
TTTTCGTCCAAGAGCTCTGAACAAAAAAAGGTATGTCAAAATCAACCTAGGTTTTGGAGATAAACCATGTGCAAAATAAA
ACTTCAAAATGAACTAGAAATTTTCACCCAGTTTATCACTGAATAGATCTAAGTTAAACATCATTGAGTTCTACAATTGG
TTAGTTAAGCGCTTCCACCATTTATAAGCATCTGAGTGCACATGCGAAGTTCGATCATCCGACCCCTATCATTTGTGGTT
AAGAAATTTTTAAAAGGATAGCTTCTCGGGTGTATATTTAGATTATCGGTATTGCACATTCGTCTTACCTGAGCGCCACT
CCCATCACTACTTCCATCACTAGCATTCAGGCCAATGCTCCCATTTTCATTCTCATCACTGCTTCCTGAATCTTGATCAG
ATTTTTTAATACTTTTCGATTTCACAGACTTTTGAGTTTGATGCGTTCCGCTCTCACTTCCACTACCACTAGACTGAACA
AGAAACAAGGAAAACCATGAGAAACCAAAAAGTAAGATACCAATCATGTGGAAAAAAAAAAAGAAGATACCAATCCACAA
TTAGACCATGAATTTCTAGTTTACTACTTATCACCAGTTGTACCAACAGGTTTTCAGATTAATCATATATGAGCAAGGAC
ATACACTTTGGCATCTTCTCCAAACATGCTGCCAAAGGATCTTAAGCTCATTTTTTCTTATTGGCTTAACAAGAAAGTCA
ACAGCTCCTTTCGATAAGCACTTAAAGACCAGCCCCATTGAGTCATGAGATGACATCACTGCAACACAAATCTCACAGGG
GAATGTAGTTAAAAGCATCTACTTTCCAACATACGCTAGAGAAGACTCAACAAATCGTGTAACTTCAAAAGAAAGAGCTC
AATGTAAAACGACCAAGGAAAAAGAACTCACTGATGACAGGGATGTTCCGACGAGATTTGTGGTTCAAAATCTTGCACAA
GAGACCGATACCAGATAAGTAAGGCATGATCACCTCTGTTAGCACAATATCAATATGATTGTTTAGATCTTCTAACACCT
TCCAAGCTTGTATCCCATTTGACGCCTCAACAACTGCCATGACAGAGTTAATAATAATCAATCAACAAACAGAACCGAAA
CGGGTACATATATGCGCTATAGATTAAAGTTGGGCCATAGGCTTCAAAACTGACCTTCATAGCTACAATTGCGAAGAAGT
GCAGTAACGATATAACGAGTGCAGTCGTCATTTTCGACAAGCAGAACTCTAATGGTTCTCACATGAAGAAACCTTTCCCA
ACAGACAGTTGCCGCTGTTTGTTGCGACAATGGAATTTGCAGTCCACCTGAACTCCCATTTCTCACATCCATAGTAATTC
CATTAGTTTTCTCTTCTTCACTATGCTTCTCTGTCCGACTCTCAACCCTATCGAATTTCGTCTCTCCGGTCTTTCGATCA
GTGATTGGGTAACGTGAACCCTCCCCCTCCTCATTAGCATTCATCACACCAACTCTGCTTCGCTGAATTCAAATGATCAA
AATATCAAAACACAGCCATAAACCCTAATTTCGATTATTGCAATAGCTAGAGGAGTTAGAATCGTACAATATCTCAGATT
AACAGAAAAAAGAGTTGAAGAACGACGAATTCTCAAAAAACCAACTAATCAAGTAACTTTTTGAAGAATCATCAAAAAAT
CGAATCTAGACAAATTACATCAAATAAAAATCCAACCATACAAAAGCATCTAAATTCCAAGAGAGTACTGATCTTACAAT
AATCAAATACTAGAACGAAGAATCGAGCTCCAGAAGTTGCATCAATCACCAGAAAAATGGATCTAGCACAATCAGCTAAC
GGTTGGGAAATAGAAACAAGGAATTCAAATCGATAAACAGAATTAAGAATCGAAGCTTCTTAGAACTTTAGAAGGAAGAT
AAACACAGTGAACAATTTTTGAGATTATGAGGTTTTTCTGTCTCCCAGAGAGTGGAAATCGGAGACGACCATAAGCCACC
GATTTTTATTTTTCCGGAGATAGATAGATATTAGAAAGATTTGTCTCGGGCCAACAAAAAAAAAAAGGAAATTAAAAAAT
CGTAATATCTGACATGGACAAAACTAGAGGTCCCGAACGTTCGAGAAGTTCCACGTCAGAGCGGATATTTCCACATCATA
TATTGGCGAGGATTAGTGACGTGGATGGTATATCAAAAACAGTCGTTCAGGAGGCTAGTGGCAGATTATTAAGATCTTTT
TGAACTGACACGTGTAATGGTGGGTAAGGAAAACGTCAAGTGGTAAACTCATCTGGACCGTTGAATAGATTTTGGCGGAA
GAGACTAGCGTTTAAAGATTTTATAGATGTAGTTAATATTGGGCTTACCATATGGGCCATTCAAAAAGATTTTAACCCAA
TAAAAAATATTCAAAAAACTATCGTCGACAGCAGGGTTCGAACCTGCGCGGGCGAAGCCCAATAGATTTCAAGTCTATCT
CCTTAACCACTCGGACATATCGACATCTCGTTAAAAGCACAATTAATTAACTTAATAAATGCGTTTCTAAGTCTACCCCT
TTAGTTTACCCTAGAAATAACATTCACGAGATACGTTGACCTAAAGGGTAAATTTTCCCGCCATTGTTAGTACCAGAACT
CTCTGGGCCGCCGCGTCTCCGTCGTCGTGGCTATCTACAG
>AT5G02830.1 | chr5:648422-651421 REVERSE LENGTH=3000
ATGAGAAACATTAAGGTGAAAACCTTAGTGAACTGTGGTGTTAGGTTTCGATATAATCTATTAAGTCAATGCGAACGTTC
TTATTATAGTGTTTTATATTGGTGTCGGAGGGATGCGGTATAACACCAAACTTACTTGATAGCTGGTAGAGAGTTGTTGC
GAGCAAGAAGTCGTCAAGAAGATATATAACTTGTTGAGTGCACAAACAGCTAAGAGCTTAAGTGTTCATGACCTTCCTCT
GCAGCATCAACATATTCAGACTAAATTATGGTTAGATTATATCTCATAGAGCACAACAATCCTCATTTAATCATTGGAAC
GGTTAAAAACATAACACACTAAAGGCGAACTAGTCTTAATTTCTATAGTTAAACTTCAAGGCAGATAGTAAGTAGGTTTG
TTAGCTGTTAGAGACTTTTTCTCACTCATTCTTATCACGAAAAGACAAATGTGCCTCACATACTCAACGAGCACAGAAGT
AATGATAAAATTATAACTTACAGTAGGTTCAAAGTCAGGGTTTGACAAGTTCACTGTGAGGTTTCTCATCAACAGCAAAA
CCTGCAAGAAAAACTGTGATTAGTGACGGATACTAGGAAAAAGAACAATCACTGACAGCTACAAATAGGTACCATGACAC
CTAAAACTGACTCATGGTTGTAACAATCCCATTATTTGACCAACATCTCCATAGAATCATGGTACTTTGGCTTTTTGGTG
TTTCCAACTCGTGAATCTATATATTGCAAGTACTGATCTTTATATTTATCTTCTCACACAGCTGAATTTATTCGGGAACT
CAAAGAAGAAGACTAAATGATTGATATGCTGCAACACACATATCAGTTAATCTAAAGGCAAGTAAAGCTCCAACTCACAG
TTTCGAAATTTATAGGATCCATTTCCTTGAGCTTTTTCATGCGGCCTTTGCTGTCAGGATCGAACACACTCCCAATGAAG
TTATAAACCTCAGCAAAATCAGGAAGACCTGCAAAGCAACCATTACAACAGCGTCCACCACAAAATGAAAACTAAGAAAT
AGTCCCTCAATTGTTCAGATAATTACCATGCATTGAGGGAGCTTGTTTCGCCAGTCTCAAACCCTTAGAATCTGATAGTG
TTCTGCTTGAGCTTCCGATACCAGATGCTGAAGGACTAGTTTCACTTATCATGTCATTTGATCCAACATCAACTGAAACA
ATGATATGTAAGCCGCATTTAGCATATGAAAACTTCAGAAGATAGAGTGACTAGACTACCAAAGCAAAATATAAAAACTG
AGTACAGATGAGAACGCATGCCTTCTGCTCCACAAAGAGTATCAAGTTCATCTTCTGGTGGAATAACCCCACTTACAGCA
ATGTTTAACAATGCAGATGTATCATCATCCCATGGAGTATATCCAGGCAGGTTATTTATTTGAGTAGGAAAGGACATGGA
AACGTGAAGCGACATTTGAGCTGCAGATTTGAGTTGAAATCAGATTGATTACATGTTACTCCATCTGTCAACCCAAAGTA
ATATCTATTACAATAGAACTAACCATTTTTCGATGCCTTTTGAGGATATGGATGAGCAGCTTTGCGCTTAGGCCTAGGGG
GTGGAACATGTGCTAAAGTCCCATTTTTTTGGACCTTTAGAAAGTATTTTTGGGCATGGCTCCTGATCTGCAGTAAATCA
AACAGGCACAGGATGATTGAGTGGGGAAATGTGCCAAGGTTGTATATTAAACCAAAAATCCAAAGAAGCTGATCTCAAAC
CTGAATAACTGTCTTTGAACCAACAAAATCTTCTATCTTTTTCCAGTCACGATCAAACCTAAGGACACGAGAAAATTGTC
AGGACAAAGTAAGATTCTTTTTTCTAAAAGAGAGAGAAGCCTTTCACACACACAAAAGAGCAATGTAATATGTGGAAGTA
ACGAACCATTACCAAAATCTGAATTGTAGTTTAGGACTGTAGTTGGAAATTGGTTTCATGCATAGCTCTAAAAGCTGACT
TGTAGTAAGTTTTTTCAGTTCTCATGTTAAACATTTTTAATAAAGAAAGATACGACTTCTGCAAAATACCACTATTTATG
CAGAAACCAGATGCCAAGTCCTCTACTCAATCATTTTGGCAACCTAAGATAAGCTTAAACCATACTTCGGTTTTATGAGA
AGAAACATTCATCAGCGATTAATATAAATTCTGATCTATCGAATATACAATCCAACCTAACAAATCAAAGAAGACATTGT
TGCTTCTGCAAAATCCAATTGCATACGCAAAACTCCAGATGATCTACCACATAACCAAACTTCGATCTGATTAAGCAAAT
TAAGTAGAAATTACGCGAAATTACGCAAAATTCAGCTATAAATTAGAGCTCGAAACACAAAGAATCAGTCAATCAAATAG
CTGGTGGAAGAAAAAAAGAGCGCGGTAAAATTACAATTGAAGAGCTTCCAGAAACTTGTCGTGTTCTCCTTCAGTCCAAC
TCTCTCTAGACTTGGTGATTGTGTAAGCTTTCCTCACCTTCTTCTCCGGTGCTTCACCAGCTTCCGTCGTTGCAATCGTC
GTCTCTGTAGCATCTGTAGAAGTTTCCGCCGGTATTACTTCGGCGACCACCGGATTGGTTGAGGTCATTATCGGTATTTT
ATTCAAGATAGAGATCGTCTAGAGAGAGAGAGACTGAAGAGAGAAGGGGTTAGAGAGAGAAATGACGACGATATCCACAT
GGCGGGCAAGAAGTTGGTGTATAATATGTGGAGACGCTTCGCTTGCAATTTCAGGCCATCCATTTTTCTCCTTTTTCTTA
TTTTATTTCTTAAAATTTAAAATCAAAGTACCAAATCGGTTTATATATACCGGTGTATTTTAACACTACAAATCCGGTCC
GGTGTGGAAGTTGTAAAAATAGCCTTTCAAATCCAATCCATTTGATTTACATGAAATTAGAAAACCAGAAAAACTGAGCC
ACAATGATGATACGATGATGATCCTAACCGTTGGCGAGGA
>AT5G02840.4 | chr5:645794-648793 FORWARD LENGTH=3000
AAAATGCCAACTTCAAACATTTATTTTCCGCACAAATCTGCAAGATAATAAGGTCTGGATCTTCACACCTTTGAGTTGCA
CAATAATTAACAACAAAGCAGAAATGTTGGCACCACTAAGAGAGAGATTAATACCTTGATTGCTGTTGTGTATGCAACAA
CATCAGGTCTGGTTCCAGCCGAATGCATAGTTCTCAAAATCTGTGCTGGAAAAGAATTTCTATCAGGGAACTTATCATAT
TACTGCAAATCCCATCATTGATATTATGAATGTATCTGGAAGCTTATAAACAAAAGCTGGAGAAGTATGATCACCTTAAT
GCTATATCTCTGTTTTAGGAAAGAGATTTGAATGATTAATTTTAAAAAAAAAATCAAGAGAAAAGTTAACTCACCCGTAC
AGCACCTTCTACATCGCCTGAACCTCCACACATATCAATCAAAGTCGACCATGTTATTTGATTAGGTGAAAGACCTAGGC
TCTTCATCTCATCCATCAATTCTTTTCCTCGATAGTAATCAGTACCACAGGCTTTCAAGAGTATATTATATGTAGCAGTT
GTTGGCTTGAAGCAAAATCTCTTTGAAGCTTGGATATAAGGTGAATTAGAATTGCGATTCACCAAAGACCCAGGACCATT
ATTTTTCAATATATTTGGGCTGGAAGTGCGACCTTTACTAACTATGTCATCTGCATATAAGGATTCATTAACGGAGCTTC
CTTTCCAAGATTGAAAAAGACGAAAAGCTCTGTCATACTGGCAAGCTTCAACGCAAGCATGCAGTAGGATGTTGAAACAT
TGAGAATTAGGCTCGCAGCCAGATGCAAGCATTTCTTCAAATAGGTGATTTGCCTGCTCTACTAAACCTGCATTGGCACA
TGCACTGATTAATGATGACCATGTATGAGTATTTGGGGTTACACCAACAGATTTCATATCATCTTTGACTTTGAGTGCCC
ATTTCCACATCTTTGCATCTGCAAAAACCTGATCTTAAGACATTATTCAGAGACTTAGGGATATAAAAGCAAAAACTAAT
GATAAACTTAGTTTTCCAAAAATACTGATATTGTACCTTTATAATAGTACAATATGTAAAGGCGTCCAACTTCAACAATC
CGGAAGATTCCATTCGTTTTGCTTCTTTGTATATATCCTGGGCAAGATCAACCCGTCCAGCCAGGCAACATGTTTTCAGT
AGTATGTTGTAGGATGTCATGTCAGCTGTAACATCAAGTATCTGCCCATGACATGTAGAGTTTCAAGGTCAGTCCACACC
CACTCCTAAATCTAAAATACTCTCTAGACAATTCAAATACTTGTATTCAAGAGACAGAAGAAAGAACATACCTGCATATT
CTTGTATACTTTTAGTGTGTACCCAAGATCATGGGAATTAACATTCATTAGACTGTTAATAACATAAATATTTGGCTTAA
TGTTTTCTTTGAGAAGATCCTGCCACAAAATTATGAATTAACTACAAATCTCAAATGCAGGATGGCAGACAAAATCGAGC
GTAAAGGATACTTACGCAAAAATACAGTATAATTAGGGAATTACCTCATATATGTACCTCGATTTAACGTAATCACCACA
CAGGCCACAAACATCTATCATCGTTCGGCATATATACATGTTAGGAGTATCCAAAATCTGTTTGCAGGCTTCATATGCTG
TCATAACAGAGACCATATCTCCTTTCTTTCCGAAACCATGAATAATTCTACAAAGCAATAACTCTGTATGCGGCAAAAGA
CATGCGTATCTGCATTCAATAATCATCAAATCGTTAGCAGAACACACTACATCCAGCATTCTTGTAATAACTTTCTGAAT
TTGAAAACCATTAACCTGAATCGTTATGTGGGAAACAAGGCTTACCTAATAGCTAATTGAGGATTGGAAATTTCAACACA
ACTCTTTACAACATCAAAAGGATCCACCAACTCTTTGATTTTGAATCCGAGACCTGAAATAAGAAGCAGGTAATCAATTC
AAGAGTTCATAGTCACAGTGTAACAGCAAGAATTGATATAGTATTTACCGGCAAGTATCTCCATTAGATCAATAGCTTTC
TCCACTTGCACAGAGTTAGCCATTGCTCGAAACTGTTTCCTCATTAATTTCACAGACGAATCATCGACAAGGTCCAATGG
AGCAATTCCTACCTTCTCAATTCTCTTCAAAGTGTAAACGACGCTCTCAATCTTACCTTGTCGAAGATTCGACGAAATCC
CTTTCGATAAGAGATCATAATCAACCATGGAAGCGAAACGAGCCACATTAGCTCCGGACTCTGCAGCCAAAGTCTCGGCG
ATGAGAGCGACGTCCTCAATTCGACCATCCTCAGCTAGCTTCGAGGCAAAATCAGCGTAATACTCAAGCGAGCCATCTGG
AATCCATCTTACGACATTGGAGAAGTGGCTAGAGAGAGAATGAGTCGCGGAGACTGAAGCAGGAGAAGGTGAATGTTGCT
GCGGTAGTGACGGAAGTAGCTTGGTGAAAGAAGAATTGGATTTAGTTTTCCGGTTGGACTCTGGTGCTGTGGCGTAACAG
CGACGGTGGTGATGGTGAGGATTGGTTATGGCGGAGGAGGAGCCAAAGACAATAACAAAGTCTCTCATTCCTCGCCAACG
GTTAGGATCATCATCGTATCATCATTGTGGCTCAGTTTTTCTGGTTTTCTAATTTCATGTAAATCAAATGGATTGGATTT
GAAAGGCTATTTTTACAACTTCCACACCGGACCGGATTTGTAGTGTTAAAATACACCGGTATATATAAACCGATTTGGTA
CTTTGATTTTAAATTTTAAGAAATAAAATAAGAAAAAGGAGAAAAATGGATGGCCTGAAATTGCAAGCGAAGCGTCTCCA
CATATTATACACCAACTTCTTGCCCGCCATGTGGATATCGTCGTCATTTCTCTCTCTAACCCCTTCTCTCTTCAGTCTCT
CTCTCTCTAGACGATCTCTATCTTGAATAAAATACCGATA
>AT5G02840.1 | chr5:645794-648793 FORWARD LENGTH=3000
AAAATGCCAACTTCAAACATTTATTTTCCGCACAAATCTGCAAGATAATAAGGTCTGGATCTTCACACCTTTGAGTTGCA
CAATAATTAACAACAAAGCAGAAATGTTGGCACCACTAAGAGAGAGATTAATACCTTGATTGCTGTTGTGTATGCAACAA
CATCAGGTCTGGTTCCAGCCGAATGCATAGTTCTCAAAATCTGTGCTGGAAAAGAATTTCTATCAGGGAACTTATCATAT
TACTGCAAATCCCATCATTGATATTATGAATGTATCTGGAAGCTTATAAACAAAAGCTGGAGAAGTATGATCACCTTAAT
GCTATATCTCTGTTTTAGGAAAGAGATTTGAATGATTAATTTTAAAAAAAAAATCAAGAGAAAAGTTAACTCACCCGTAC
AGCACCTTCTACATCGCCTGAACCTCCACACATATCAATCAAAGTCGACCATGTTATTTGATTAGGTGAAAGACCTAGGC
TCTTCATCTCATCCATCAATTCTTTTCCTCGATAGTAATCAGTACCACAGGCTTTCAAGAGTATATTATATGTAGCAGTT
GTTGGCTTGAAGCAAAATCTCTTTGAAGCTTGGATATAAGGTGAATTAGAATTGCGATTCACCAAAGACCCAGGACCATT
ATTTTTCAATATATTTGGGCTGGAAGTGCGACCTTTACTAACTATGTCATCTGCATATAAGGATTCATTAACGGAGCTTC
CTTTCCAAGATTGAAAAAGACGAAAAGCTCTGTCATACTGGCAAGCTTCAACGCAAGCATGCAGTAGGATGTTGAAACAT
TGAGAATTAGGCTCGCAGCCAGATGCAAGCATTTCTTCAAATAGGTGATTTGCCTGCTCTACTAAACCTGCATTGGCACA
TGCACTGATTAATGATGACCATGTATGAGTATTTGGGGTTACACCAACAGATTTCATATCATCTTTGACTTTGAGTGCCC
ATTTCCACATCTTTGCATCTGCAAAAACCTGATCTTAAGACATTATTCAGAGACTTAGGGATATAAAAGCAAAAACTAAT
GATAAACTTAGTTTTCCAAAAATACTGATATTGTACCTTTATAATAGTACAATATGTAAAGGCGTCCAACTTCAACAATC
CGGAAGATTCCATTCGTTTTGCTTCTTTGTATATATCCTGGGCAAGATCAACCCGTCCAGCCAGGCAACATGTTTTCAGT
AGTATGTTGTAGGATGTCATGTCAGCTGTAACATCAAGTATCTGCCCATGACATGTAGAGTTTCAAGGTCAGTCCACACC
CACTCCTAAATCTAAAATACTCTCTAGACAATTCAAATACTTGTATTCAAGAGACAGAAGAAAGAACATACCTGCATATT
CTTGTATACTTTTAGTGTGTACCCAAGATCATGGGAATTAACATTCATTAGACTGTTAATAACATAAATATTTGGCTTAA
TGTTTTCTTTGAGAAGATCCTGCCACAAAATTATGAATTAACTACAAATCTCAAATGCAGGATGGCAGACAAAATCGAGC
GTAAAGGATACTTACGCAAAAATACAGTATAATTAGGGAATTACCTCATATATGTACCTCGATTTAACGTAATCACCACA
CAGGCCACAAACATCTATCATCGTTCGGCATATATACATGTTAGGAGTATCCAAAATCTGTTTGCAGGCTTCATATGCTG
TCATAACAGAGACCATATCTCCTTTCTTTCCGAAACCATGAATAATTCTACAAAGCAATAACTCTGTATGCGGCAAAAGA
CATGCGTATCTGCATTCAATAATCATCAAATCGTTAGCAGAACACACTACATCCAGCATTCTTGTAATAACTTTCTGAAT
TTGAAAACCATTAACCTGAATCGTTATGTGGGAAACAAGGCTTACCTAATAGCTAATTGAGGATTGGAAATTTCAACACA
ACTCTTTACAACATCAAAAGGATCCACCAACTCTTTGATTTTGAATCCGAGACCTGAAATAAGAAGCAGGTAATCAATTC
AAGAGTTCATAGTCACAGTGTAACAGCAAGAATTGATATAGTATTTACCGGCAAGTATCTCCATTAGATCAATAGCTTTC
TCCACTTGCACAGAGTTAGCCATTGCTCGAAACTGTTTCCTCATTAATTTCACAGACGAATCATCGACAAGGTCCAATGG
AGCAATTCCTACCTTCTCAATTCTCTTCAAAGTGTAAACGACGCTCTCAATCTTACCTTGTCGAAGATTCGACGAAATCC
CTTTCGATAAGAGATCATAATCAACCATGGAAGCGAAACGAGCCACATTAGCTCCGGACTCTGCAGCCAAAGTCTCGGCG
ATGAGAGCGACGTCCTCAATTCGACCATCCTCAGCTAGCTTCGAGGCAAAATCAGCGTAATACTCAAGCGAGCCATCTGG
AATCCATCTTACGACATTGGAGAAGTGGCTAGAGAGAGAATGAGTCGCGGAGACTGAAGCAGGAGAAGGTGAATGTTGCT
GCGGTAGTGACGGAAGTAGCTTGGTGAAAGAAGAATTGGATTTAGTTTTCCGGTTGGACTCTGGTGCTGTGGCGTAACAG
CGACGGTGGTGATGGTGAGGATTGGTTATGGCGGAGGAGGAGCCAAAGACAATAACAAAGTCTCTCATTCCTCGCCAACG
GTTAGGATCATCATCGTATCATCATTGTGGCTCAGTTTTTCTGGTTTTCTAATTTCATGTAAATCAAATGGATTGGATTT
GAAAGGCTATTTTTACAACTTCCACACCGGACCGGATTTGTAGTGTTAAAATACACCGGTATATATAAACCGATTTGGTA
CTTTGATTTTAAATTTTAAGAAATAAAATAAGAAAAAGGAGAAAAATGGATGGCCTGAAATTGCAAGCGAAGCGTCTCCA
CATATTATACACCAACTTCTTGCCCGCCATGTGGATATCGTCGTCATTTCTCTCTCTAACCCCTTCTCTCTTCAGTCTCT
CTCTCTCTAGACGATCTCTATCTTGAATAAAATACCGATA
>AT5G02840.2 | chr5:645794-648793 FORWARD LENGTH=3000
AAAATGCCAACTTCAAACATTTATTTTCCGCACAAATCTGCAAGATAATAAGGTCTGGATCTTCACACCTTTGAGTTGCA
CAATAATTAACAACAAAGCAGAAATGTTGGCACCACTAAGAGAGAGATTAATACCTTGATTGCTGTTGTGTATGCAACAA
CATCAGGTCTGGTTCCAGCCGAATGCATAGTTCTCAAAATCTGTGCTGGAAAAGAATTTCTATCAGGGAACTTATCATAT
TACTGCAAATCCCATCATTGATATTATGAATGTATCTGGAAGCTTATAAACAAAAGCTGGAGAAGTATGATCACCTTAAT
GCTATATCTCTGTTTTAGGAAAGAGATTTGAATGATTAATTTTAAAAAAAAAATCAAGAGAAAAGTTAACTCACCCGTAC
AGCACCTTCTACATCGCCTGAACCTCCACACATATCAATCAAAGTCGACCATGTTATTTGATTAGGTGAAAGACCTAGGC
TCTTCATCTCATCCATCAATTCTTTTCCTCGATAGTAATCAGTACCACAGGCTTTCAAGAGTATATTATATGTAGCAGTT
GTTGGCTTGAAGCAAAATCTCTTTGAAGCTTGGATATAAGGTGAATTAGAATTGCGATTCACCAAAGACCCAGGACCATT
ATTTTTCAATATATTTGGGCTGGAAGTGCGACCTTTACTAACTATGTCATCTGCATATAAGGATTCATTAACGGAGCTTC
CTTTCCAAGATTGAAAAAGACGAAAAGCTCTGTCATACTGGCAAGCTTCAACGCAAGCATGCAGTAGGATGTTGAAACAT
TGAGAATTAGGCTCGCAGCCAGATGCAAGCATTTCTTCAAATAGGTGATTTGCCTGCTCTACTAAACCTGCATTGGCACA
TGCACTGATTAATGATGACCATGTATGAGTATTTGGGGTTACACCAACAGATTTCATATCATCTTTGACTTTGAGTGCCC
ATTTCCACATCTTTGCATCTGCAAAAACCTGATCTTAAGACATTATTCAGAGACTTAGGGATATAAAAGCAAAAACTAAT
GATAAACTTAGTTTTCCAAAAATACTGATATTGTACCTTTATAATAGTACAATATGTAAAGGCGTCCAACTTCAACAATC
CGGAAGATTCCATTCGTTTTGCTTCTTTGTATATATCCTGGGCAAGATCAACCCGTCCAGCCAGGCAACATGTTTTCAGT
AGTATGTTGTAGGATGTCATGTCAGCTGTAACATCAAGTATCTGCCCATGACATGTAGAGTTTCAAGGTCAGTCCACACC
CACTCCTAAATCTAAAATACTCTCTAGACAATTCAAATACTTGTATTCAAGAGACAGAAGAAAGAACATACCTGCATATT
CTTGTATACTTTTAGTGTGTACCCAAGATCATGGGAATTAACATTCATTAGACTGTTAATAACATAAATATTTGGCTTAA
TGTTTTCTTTGAGAAGATCCTGCCACAAAATTATGAATTAACTACAAATCTCAAATGCAGGATGGCAGACAAAATCGAGC
GTAAAGGATACTTACGCAAAAATACAGTATAATTAGGGAATTACCTCATATATGTACCTCGATTTAACGTAATCACCACA
CAGGCCACAAACATCTATCATCGTTCGGCATATATACATGTTAGGAGTATCCAAAATCTGTTTGCAGGCTTCATATGCTG
TCATAACAGAGACCATATCTCCTTTCTTTCCGAAACCATGAATAATTCTACAAAGCAATAACTCTGTATGCGGCAAAAGA
CATGCGTATCTGCATTCAATAATCATCAAATCGTTAGCAGAACACACTACATCCAGCATTCTTGTAATAACTTTCTGAAT
TTGAAAACCATTAACCTGAATCGTTATGTGGGAAACAAGGCTTACCTAATAGCTAATTGAGGATTGGAAATTTCAACACA
ACTCTTTACAACATCAAAAGGATCCACCAACTCTTTGATTTTGAATCCGAGACCTGAAATAAGAAGCAGGTAATCAATTC
AAGAGTTCATAGTCACAGTGTAACAGCAAGAATTGATATAGTATTTACCGGCAAGTATCTCCATTAGATCAATAGCTTTC
TCCACTTGCACAGAGTTAGCCATTGCTCGAAACTGTTTCCTCATTAATTTCACAGACGAATCATCGACAAGGTCCAATGG
AGCAATTCCTACCTTCTCAATTCTCTTCAAAGTGTAAACGACGCTCTCAATCTTACCTTGTCGAAGATTCGACGAAATCC
CTTTCGATAAGAGATCATAATCAACCATGGAAGCGAAACGAGCCACATTAGCTCCGGACTCTGCAGCCAAAGTCTCGGCG
ATGAGAGCGACGTCCTCAATTCGACCATCCTCAGCTAGCTTCGAGGCAAAATCAGCGTAATACTCAAGCGAGCCATCTGG
AATCCATCTTACGACATTGGAGAAGTGGCTAGAGAGAGAATGAGTCGCGGAGACTGAAGCAGGAGAAGGTGAATGTTGCT
GCGGTAGTGACGGAAGTAGCTTGGTGAAAGAAGAATTGGATTTAGTTTTCCGGTTGGACTCTGGTGCTGTGGCGTAACAG
CGACGGTGGTGATGGTGAGGATTGGTTATGGCGGAGGAGGAGCCAAAGACAATAACAAAGTCTCTCATTCCTCGCCAACG
GTTAGGATCATCATCGTATCATCATTGTGGCTCAGTTTTTCTGGTTTTCTAATTTCATGTAAATCAAATGGATTGGATTT
GAAAGGCTATTTTTACAACTTCCACACCGGACCGGATTTGTAGTGTTAAAATACACCGGTATATATAAACCGATTTGGTA
CTTTGATTTTAAATTTTAAGAAATAAAATAAGAAAAAGGAGAAAAATGGATGGCCTGAAATTGCAAGCGAAGCGTCTCCA
CATATTATACACCAACTTCTTGCCCGCCATGTGGATATCGTCGTCATTTCTCTCTCTAACCCCTTCTCTCTTCAGTCTCT
CTCTCTCTAGACGATCTCTATCTTGAATAAAATACCGATA
>AT5G02840.5 | chr5:645794-648793 FORWARD LENGTH=3000
AAAATGCCAACTTCAAACATTTATTTTCCGCACAAATCTGCAAGATAATAAGGTCTGGATCTTCACACCTTTGAGTTGCA
CAATAATTAACAACAAAGCAGAAATGTTGGCACCACTAAGAGAGAGATTAATACCTTGATTGCTGTTGTGTATGCAACAA
CATCAGGTCTGGTTCCAGCCGAATGCATAGTTCTCAAAATCTGTGCTGGAAAAGAATTTCTATCAGGGAACTTATCATAT
TACTGCAAATCCCATCATTGATATTATGAATGTATCTGGAAGCTTATAAACAAAAGCTGGAGAAGTATGATCACCTTAAT
GCTATATCTCTGTTTTAGGAAAGAGATTTGAATGATTAATTTTAAAAAAAAAATCAAGAGAAAAGTTAACTCACCCGTAC
AGCACCTTCTACATCGCCTGAACCTCCACACATATCAATCAAAGTCGACCATGTTATTTGATTAGGTGAAAGACCTAGGC
TCTTCATCTCATCCATCAATTCTTTTCCTCGATAGTAATCAGTACCACAGGCTTTCAAGAGTATATTATATGTAGCAGTT
GTTGGCTTGAAGCAAAATCTCTTTGAAGCTTGGATATAAGGTGAATTAGAATTGCGATTCACCAAAGACCCAGGACCATT
ATTTTTCAATATATTTGGGCTGGAAGTGCGACCTTTACTAACTATGTCATCTGCATATAAGGATTCATTAACGGAGCTTC
CTTTCCAAGATTGAAAAAGACGAAAAGCTCTGTCATACTGGCAAGCTTCAACGCAAGCATGCAGTAGGATGTTGAAACAT
TGAGAATTAGGCTCGCAGCCAGATGCAAGCATTTCTTCAAATAGGTGATTTGCCTGCTCTACTAAACCTGCATTGGCACA
TGCACTGATTAATGATGACCATGTATGAGTATTTGGGGTTACACCAACAGATTTCATATCATCTTTGACTTTGAGTGCCC
ATTTCCACATCTTTGCATCTGCAAAAACCTGATCTTAAGACATTATTCAGAGACTTAGGGATATAAAAGCAAAAACTAAT
GATAAACTTAGTTTTCCAAAAATACTGATATTGTACCTTTATAATAGTACAATATGTAAAGGCGTCCAACTTCAACAATC
CGGAAGATTCCATTCGTTTTGCTTCTTTGTATATATCCTGGGCAAGATCAACCCGTCCAGCCAGGCAACATGTTTTCAGT
AGTATGTTGTAGGATGTCATGTCAGCTGTAACATCAAGTATCTGCCCATGACATGTAGAGTTTCAAGGTCAGTCCACACC
CACTCCTAAATCTAAAATACTCTCTAGACAATTCAAATACTTGTATTCAAGAGACAGAAGAAAGAACATACCTGCATATT
CTTGTATACTTTTAGTGTGTACCCAAGATCATGGGAATTAACATTCATTAGACTGTTAATAACATAAATATTTGGCTTAA
TGTTTTCTTTGAGAAGATCCTGCCACAAAATTATGAATTAACTACAAATCTCAAATGCAGGATGGCAGACAAAATCGAGC
GTAAAGGATACTTACGCAAAAATACAGTATAATTAGGGAATTACCTCATATATGTACCTCGATTTAACGTAATCACCACA
CAGGCCACAAACATCTATCATCGTTCGGCATATATACATGTTAGGAGTATCCAAAATCTGTTTGCAGGCTTCATATGCTG
TCATAACAGAGACCATATCTCCTTTCTTTCCGAAACCATGAATAATTCTACAAAGCAATAACTCTGTATGCGGCAAAAGA
CATGCGTATCTGCATTCAATAATCATCAAATCGTTAGCAGAACACACTACATCCAGCATTCTTGTAATAACTTTCTGAAT
TTGAAAACCATTAACCTGAATCGTTATGTGGGAAACAAGGCTTACCTAATAGCTAATTGAGGATTGGAAATTTCAACACA
ACTCTTTACAACATCAAAAGGATCCACCAACTCTTTGATTTTGAATCCGAGACCTGAAATAAGAAGCAGGTAATCAATTC
AAGAGTTCATAGTCACAGTGTAACAGCAAGAATTGATATAGTATTTACCGGCAAGTATCTCCATTAGATCAATAGCTTTC
TCCACTTGCACAGAGTTAGCCATTGCTCGAAACTGTTTCCTCATTAATTTCACAGACGAATCATCGACAAGGTCCAATGG
AGCAATTCCTACCTTCTCAATTCTCTTCAAAGTGTAAACGACGCTCTCAATCTTACCTTGTCGAAGATTCGACGAAATCC
CTTTCGATAAGAGATCATAATCAACCATGGAAGCGAAACGAGCCACATTAGCTCCGGACTCTGCAGCCAAAGTCTCGGCG
ATGAGAGCGACGTCCTCAATTCGACCATCCTCAGCTAGCTTCGAGGCAAAATCAGCGTAATACTCAAGCGAGCCATCTGG
AATCCATCTTACGACATTGGAGAAGTGGCTAGAGAGAGAATGAGTCGCGGAGACTGAAGCAGGAGAAGGTGAATGTTGCT
GCGGTAGTGACGGAAGTAGCTTGGTGAAAGAAGAATTGGATTTAGTTTTCCGGTTGGACTCTGGTGCTGTGGCGTAACAG
CGACGGTGGTGATGGTGAGGATTGGTTATGGCGGAGGAGGAGCCAAAGACAATAACAAAGTCTCTCATTCCTCGCCAACG
GTTAGGATCATCATCGTATCATCATTGTGGCTCAGTTTTTCTGGTTTTCTAATTTCATGTAAATCAAATGGATTGGATTT
GAAAGGCTATTTTTACAACTTCCACACCGGACCGGATTTGTAGTGTTAAAATACACCGGTATATATAAACCGATTTGGTA
CTTTGATTTTAAATTTTAAGAAATAAAATAAGAAAAAGGAGAAAAATGGATGGCCTGAAATTGCAAGCGAAGCGTCTCCA
CATATTATACACCAACTTCTTGCCCGCCATGTGGATATCGTCGTCATTTCTCTCTCTAACCCCTTCTCTCTTCAGTCTCT
CTCTCTCTAGACGATCTCTATCTTGAATAAAATACCGATA
>AT5G02840.3 | chr5:645794-648793 FORWARD LENGTH=3000
AAAATGCCAACTTCAAACATTTATTTTCCGCACAAATCTGCAAGATAATAAGGTCTGGATCTTCACACCTTTGAGTTGCA
CAATAATTAACAACAAAGCAGAAATGTTGGCACCACTAAGAGAGAGATTAATACCTTGATTGCTGTTGTGTATGCAACAA
CATCAGGTCTGGTTCCAGCCGAATGCATAGTTCTCAAAATCTGTGCTGGAAAAGAATTTCTATCAGGGAACTTATCATAT
TACTGCAAATCCCATCATTGATATTATGAATGTATCTGGAAGCTTATAAACAAAAGCTGGAGAAGTATGATCACCTTAAT
GCTATATCTCTGTTTTAGGAAAGAGATTTGAATGATTAATTTTAAAAAAAAAATCAAGAGAAAAGTTAACTCACCCGTAC
AGCACCTTCTACATCGCCTGAACCTCCACACATATCAATCAAAGTCGACCATGTTATTTGATTAGGTGAAAGACCTAGGC
TCTTCATCTCATCCATCAATTCTTTTCCTCGATAGTAATCAGTACCACAGGCTTTCAAGAGTATATTATATGTAGCAGTT
GTTGGCTTGAAGCAAAATCTCTTTGAAGCTTGGATATAAGGTGAATTAGAATTGCGATTCACCAAAGACCCAGGACCATT
ATTTTTCAATATATTTGGGCTGGAAGTGCGACCTTTACTAACTATGTCATCTGCATATAAGGATTCATTAACGGAGCTTC
CTTTCCAAGATTGAAAAAGACGAAAAGCTCTGTCATACTGGCAAGCTTCAACGCAAGCATGCAGTAGGATGTTGAAACAT
TGAGAATTAGGCTCGCAGCCAGATGCAAGCATTTCTTCAAATAGGTGATTTGCCTGCTCTACTAAACCTGCATTGGCACA
TGCACTGATTAATGATGACCATGTATGAGTATTTGGGGTTACACCAACAGATTTCATATCATCTTTGACTTTGAGTGCCC
ATTTCCACATCTTTGCATCTGCAAAAACCTGATCTTAAGACATTATTCAGAGACTTAGGGATATAAAAGCAAAAACTAAT
GATAAACTTAGTTTTCCAAAAATACTGATATTGTACCTTTATAATAGTACAATATGTAAAGGCGTCCAACTTCAACAATC
CGGAAGATTCCATTCGTTTTGCTTCTTTGTATATATCCTGGGCAAGATCAACCCGTCCAGCCAGGCAACATGTTTTCAGT
AGTATGTTGTAGGATGTCATGTCAGCTGTAACATCAAGTATCTGCCCATGACATGTAGAGTTTCAAGGTCAGTCCACACC
CACTCCTAAATCTAAAATACTCTCTAGACAATTCAAATACTTGTATTCAAGAGACAGAAGAAAGAACATACCTGCATATT
CTTGTATACTTTTAGTGTGTACCCAAGATCATGGGAATTAACATTCATTAGACTGTTAATAACATAAATATTTGGCTTAA
TGTTTTCTTTGAGAAGATCCTGCCACAAAATTATGAATTAACTACAAATCTCAAATGCAGGATGGCAGACAAAATCGAGC
GTAAAGGATACTTACGCAAAAATACAGTATAATTAGGGAATTACCTCATATATGTACCTCGATTTAACGTAATCACCACA
CAGGCCACAAACATCTATCATCGTTCGGCATATATACATGTTAGGAGTATCCAAAATCTGTTTGCAGGCTTCATATGCTG
TCATAACAGAGACCATATCTCCTTTCTTTCCGAAACCATGAATAATTCTACAAAGCAATAACTCTGTATGCGGCAAAAGA
CATGCGTATCTGCATTCAATAATCATCAAATCGTTAGCAGAACACACTACATCCAGCATTCTTGTAATAACTTTCTGAAT
TTGAAAACCATTAACCTGAATCGTTATGTGGGAAACAAGGCTTACCTAATAGCTAATTGAGGATTGGAAATTTCAACACA
ACTCTTTACAACATCAAAAGGATCCACCAACTCTTTGATTTTGAATCCGAGACCTGAAATAAGAAGCAGGTAATCAATTC
AAGAGTTCATAGTCACAGTGTAACAGCAAGAATTGATATAGTATTTACCGGCAAGTATCTCCATTAGATCAATAGCTTTC
TCCACTTGCACAGAGTTAGCCATTGCTCGAAACTGTTTCCTCATTAATTTCACAGACGAATCATCGACAAGGTCCAATGG
AGCAATTCCTACCTTCTCAATTCTCTTCAAAGTGTAAACGACGCTCTCAATCTTACCTTGTCGAAGATTCGACGAAATCC
CTTTCGATAAGAGATCATAATCAACCATGGAAGCGAAACGAGCCACATTAGCTCCGGACTCTGCAGCCAAAGTCTCGGCG
ATGAGAGCGACGTCCTCAATTCGACCATCCTCAGCTAGCTTCGAGGCAAAATCAGCGTAATACTCAAGCGAGCCATCTGG
AATCCATCTTACGACATTGGAGAAGTGGCTAGAGAGAGAATGAGTCGCGGAGACTGAAGCAGGAGAAGGTGAATGTTGCT
GCGGTAGTGACGGAAGTAGCTTGGTGAAAGAAGAATTGGATTTAGTTTTCCGGTTGGACTCTGGTGCTGTGGCGTAACAG
CGACGGTGGTGATGGTGAGGATTGGTTATGGCGGAGGAGGAGCCAAAGACAATAACAAAGTCTCTCATTCCTCGCCAACG
GTTAGGATCATCATCGTATCATCATTGTGGCTCAGTTTTTCTGGTTTTCTAATTTCATGTAAATCAAATGGATTGGATTT
GAAAGGCTATTTTTACAACTTCCACACCGGACCGGATTTGTAGTGTTAAAATACACCGGTATATATAAACCGATTTGGTA
CTTTGATTTTAAATTTTAAGAAATAAAATAAGAAAAAGGAGAAAAATGGATGGCCTGAAATTGCAAGCGAAGCGTCTCCA
CATATTATACACCAACTTCTTGCCCGCCATGTGGATATCGTCGTCATTTCTCTCTCTAACCCCTTCTCTCTTCAGTCTCT
CTCTCTCTAGACGATCTCTATCTTGAATAAAATACCGATA
>AT5G02850.1 | chr5:649159-652158 FORWARD LENGTH=3000
TGCAATTGGATTTTGCAGAAGCAACAATGTCTTCTTTGATTTGTTAGGTTGGATTGTATATTCGATAGATCAGAATTTAT
ATTAATCGCTGATGAATGTTTCTTCTCATAAAACCGAAGTATGGTTTAAGCTTATCTTAGGTTGCCAAAATGATTGAGTA
GAGGACTTGGCATCTGGTTTCTGCATAAATAGTGGTATTTTGCAGAAGTCGTATCTTTCTTTATTAAAAATGTTTAACAT
GAGAACTGAAAAAACTTACTACAAGTCAGCTTTTAGAGCTATGCATGAAACCAATTTCCAACTACAGTCCTAAACTACAA
TTCAGATTTTGGTAATGGTTCGTTACTTCCACATATTACATTGCTCTTTTGTGTGTGTGAAAGGCTTCTCTCTCTTTTAG
AAAAAAGAATCTTACTTTGTCCTGACAATTTTCTCGTGTCCTTAGGTTTGATCGTGACTGGAAAAAGATAGAAGATTTTG
TTGGTTCAAAGACAGTTATTCAGGTTTGAGATCAGCTTCTTTGGATTTTTGGTTTAATATACAACCTTGGCACATTTCCC
CACTCAATCATCCTGTGCCTGTTTGATTTACTGCAGATCAGGAGCCATGCCCAAAAATACTTTCTAAAGGTCCAAAAAAA
TGGGACTTTAGCACATGTTCCACCCCCTAGGCCTAAGCGCAAAGCTGCTCATCCATATCCTCAAAAGGCATCGAAAAATG
GTTAGTTCTATTGTAATAGATATTACTTTGGGTTGACAGATGGAGTAACATGTAATCAATCTGATTTCAACTCAAATCTG
CAGCTCAAATGTCGCTTCACGTTTCCATGTCCTTTCCTACTCAAATAAATAACCTGCCTGGATATACTCCATGGGATGAT
GATACATCTGCATTGTTAAACATTGCTGTAAGTGGGGTTATTCCACCAGAAGATGAACTTGATACTCTTTGTGGAGCAGA
AGGCATGCGTTCTCATCTGTACTCAGTTTTTATATTTTGCTTTGGTAGTCTAGTCACTCTATCTTCTGAAGTTTTCATAT
GCTAAATGCGGCTTACATATCATTGTTTCAGTTGATGTTGGATCAAATGACATGATAAGTGAAACTAGTCCTTCAGCATC
TGGTATCGGAAGCTCAAGCAGAACACTATCAGATTCTAAGGGTTTGAGACTGGCGAAACAAGCTCCCTCAATGCATGGTA
ATTATCTGAACAATTGAGGGACTATTTCTTAGTTTTCATTTTGTGGTGGACGCTGTTGTAATGGTTGCTTTGCAGGTCTT
CCTGATTTTGCTGAGGTTTATAACTTCATTGGGAGTGTGTTCGATCCTGACAGCAAAGGCCGCATGAAAAAGCTCAAGGA
AATGGATCCTATAAATTTCGAAACTGTGAGTTGGAGCTTTACTTGCCTTTAGATTAACTGATATGTGTGTTGCAGCATAT
CAATCATTTAGTCTTCTTCTTTGAGTTCCCGAATAAATTCAGCTGTGTGAGAAGATAAATATAAAGATCAGTACTTGCAA
TATATAGATTCACGAGTTGGAAACACCAAAAAGCCAAAGTACCATGATTCTATGGAGATGTTGGTCAAATAATGGGATTG
TTACAACCATGAGTCAGTTTTAGGTGTCATGGTACCTATTTGTAGCTGTCAGTGATTGTTCTTTTTCCTAGTATCCGTCA
CTAATCACAGTTTTTCTTGCAGGTTTTGCTGTTGATGAGAAACCTCACAGTGAACTTGTCAAACCCTGACTTTGAACCTA
CTGTAAGTTATAATTTTATCATTACTTCTGTGCTCGTTGAGTATGTGAGGCACATTTGTCTTTTCGTGATAAGAATGAGT
GAGAAAAAGTCTCTAACAGCTAACAAACCTACTTACTATCTGCCTTGAAGTTTAACTATAGAAATTAAGACTAGTTCGCC
TTTAGTGTGTTATGTTTTTAACCGTTCCAATGATTAAATGAGGATTGTTGTGCTCTATGAGATATAATCTAACCATAATT
TAGTCTGAATATGTTGATGCTGCAGAGGAAGGTCATGAACACTTAAGCTCTTAGCTGTTTGTGCACTCAACAAGTTATAT
ATCTTCTTGACGACTTCTTGCTCGCAACAACTCTCTACCAGCTATCAAGTAAGTTTGGTGTTATACCGCATCCCTCCGAC
ACCAATATAAAACACTATAATAAGAACGTTCGCATTGACTTAATAGATTATATCGAAACCTAACACCACAGTTCACTAAG
GTTTTCACCTTAATGTTTCTCATTTGTTACTGTAGTTATTGTCTCACATGATCGAACGTCATAATAAGAATGATCTGTAG
ATCATAACTGTTATATTCTCAGCGTTGCTGCTATTATTCTGATTACACTACCCTTAAGGTCTTAAGAATATTGCTCTTAC
GGTCTACCAAATTGCTATTGATCTCTGTATATGGTGGATTGTGTCAGATGCATTCTACGGTTGTTGTCTGAGGAGAACAT
AACTGAGTCGTCGTCACAAACAAGAGGAACATATGCAGTTTCGGTCAGAACCAGTCGTGTGAATGGTAGATATATGTATG
TGTGTGTAGAAAATGGTTACCAATTGTATCTTCTTTTTGATAATTATTTTTTCATGCCTTTTGTAATATGTAAGTTTCTT
TACCTCGTTCTCTGATTGGTTATTTTCTGGTTATCTGTTTAACCAAAAGCTATGTAACACAGTAGCAAATTGTTACTTAA
CTCGGAAGTGAGATACATAACTCTGTTGTATTGCACTTGTATCAAGCGTTAACGTCCATGATTCGTCTCTGTTATTGTCA
ATAACAATTGTTCGAAAGCCAGGTTAATGGTAATTAGGAAATTGAACCGTATCGGTATGGTTTTAGCGGGTCTTTAGACT
TTTCTAATTGATACTGAGGGTTTGCGAATTTTGTATAAACAGTTGAACACTAAACAGAGAAGAGAAGCTTCGTCTCTTTA
ATTATCTTCGATTTAAGAGATTCTTTCGCCGTCGGCGAAG
>AT5G02860.4 | chr5:651102-654101 FORWARD LENGTH=3000
GTTCCAATGATTAAATGAGGATTGTTGTGCTCTATGAGATATAATCTAACCATAATTTAGTCTGAATATGTTGATGCTGC
AGAGGAAGGTCATGAACACTTAAGCTCTTAGCTGTTTGTGCACTCAACAAGTTATATATCTTCTTGACGACTTCTTGCTC
GCAACAACTCTCTACCAGCTATCAAGTAAGTTTGGTGTTATACCGCATCCCTCCGACACCAATATAAAACACTATAATAA
GAACGTTCGCATTGACTTAATAGATTATATCGAAACCTAACACCACAGTTCACTAAGGTTTTCACCTTAATGTTTCTCAT
TTGTTACTGTAGTTATTGTCTCACATGATCGAACGTCATAATAAGAATGATCTGTAGATCATAACTGTTATATTCTCAGC
GTTGCTGCTATTATTCTGATTACACTACCCTTAAGGTCTTAAGAATATTGCTCTTACGGTCTACCAAATTGCTATTGATC
TCTGTATATGGTGGATTGTGTCAGATGCATTCTACGGTTGTTGTCTGAGGAGAACATAACTGAGTCGTCGTCACAAACAA
GAGGAACATATGCAGTTTCGGTCAGAACCAGTCGTGTGAATGGTAGATATATGTATGTGTGTGTAGAAAATGGTTACCAA
TTGTATCTTCTTTTTGATAATTATTTTTTCATGCCTTTTGTAATATGTAAGTTTCTTTACCTCGTTCTCTGATTGGTTAT
TTTCTGGTTATCTGTTTAACCAAAAGCTATGTAACACAGTAGCAAATTGTTACTTAACTCGGAAGTGAGATACATAACTC
TGTTGTATTGCACTTGTATCAAGCGTTAACGTCCATGATTCGTCTCTGTTATTGTCAATAACAATTGTTCGAAAGCCAGG
TTAATGGTAATTAGGAAATTGAACCGTATCGGTATGGTTTTAGCGGGTCTTTAGACTTTTCTAATTGATACTGAGGGTTT
GCGAATTTTGTATAAACAGTTGAACACTAAACAGAGAAGAGAAGCTTCGTCTCTTTAATTATCTTCGATTTAAGAGATTC
TTTCGCCGTCGGCGAAGATGCTACAGCATCAGATCGTACAATCTCCGGCGAGATTAGGGTTAACAGGTCCTGGCTCTCCT
TCCGTACAAAATCCGACGCCTACTCGTCATGGCCATCCAACCTCTTCTTCATCTTCCCAATCTCAGCACCAACAGATCCA
ACAACAGCCTAATCTACTTCCTTCCTCCACCGTCGCCGCCGCTTCCTCAGCCTCAGCTTCGGCGGCTGTTTCATCCTCCG
CCTTGCTATCGCTCCTTCCTCCATTACCGCGAGCTCAAGCTCTTCTCCAGCAGATGGCGGTTTTGACATCTAAGCTCTTC
GACGTCTCTCCCAATCGAGCTATCTGGCTCTCAGCTTTCCGTGGCTCTCTCCCTTCGTTCCTCTCCTCACACTCGTTACC
ACCTCCGCCGCCGCTTGAAAACCCTAGTCCTTCATCCACGAAGGAGATCCTCTCTCAATTCAATTCCCTCCAGACTCAGC
TCTTCGAAGCCGTTACAGAGCTTCAAGAGATCCTCGATCTGCAAGACGCGAAGCAGAAGGTGGCGCGTGAGATCAAATCC
AAAGATTCATCTCTTCTCGCTTTCGCTAACAAACTCAAGGATGCAGAACGTGTTCTCGATATGCTTGTTGACGACTACTC
CGATTACCGCAAACCAAAACGAAGCAAAATTGAAGAAGATGACGAAGACAATGATAATGAGTCTTCTTCTTCTTCAACCA
CAGTTTCGTCTCAGCTCAAGTTAAAGGACATATTAGCTTACGCTCACAAGATTAGCTACACCACATTTGCTCCGCCGGAA
TTCGGTGCAGGGCAAGCACCTCTCCGTGGTGCATTACCACCAGCTCCACAAGACGAACAAATGAGAGCTTCCCAGCTCTA
CACTTTCGCTGATCTTGATATCGGTCTGCCGAAAACAGTAGAAAACATGGAGAAGAAGGTTGAAGCACTGATTGAGCCAC
CACCACCACCAGAAGCTATGGATATATCTGCTATTCACAACCTGCTTCCGCCGAATATCGCAGTTCCTTCAGGATGGAAA
CCAGGAATGCCAGTCGAATTGCCTAGAGATTTACCATTGCCACCTCCTGGATGGAAACCAGGCGACCCAGTTGTGTTACC
GCCACTGGAGTCAATTGCTGCACCTAGAGCAGAGGATCATCAACATATGAGACCTTCTCAGGGACTCCACAGACCGCCTG
ATGTCATACAGGTCCGAGCTGTTCAACTTGACATTTTGGAGGATGATGATAGCAGTGATTACAGCAGCGATGATGCAAGC
TCAGATGATGAGGATTAATCAACATTGTGATTGATGGTTCTCTGTAAGGTAATGATTTGACCAATGTTACTGCTAATTCT
TGATCAAGTTTGATTTTCTACTTGGTTTCGTTTTGTTTAGCAGTGCCTTTATGTGGATAGATGTTAGTATATGCTTCATC
GTTATCAGTATCTTTGATGTATCAAAGTTGTTTCTTACGAAAACCCTGGATTCTAATTCAGTTTACAGAATTATTGGTTA
TCTTTTTTCCAGAATCATTCTTTAGCTTCAAATTTCAAATTATTAGTAAAATTCAGAATGTTCAACTATTGGAGTTATGC
AACTTGACATTTTGGATCGATCTCTCTATACGACAAAGTAAAATCCCTCTTAGGTCATACATACATATCAGAGGCTCTTT
CTGCCCATTTCTTTATTGTACAGTTTATTGTTCCATTTGGGCTTCTAATAATATAATGGGTTGACAAAATAAGTAGTAGC
CCATTTAGATCTAACCTGTTGAATCTGGACTAGCCACGTGGTCGAATATAATTGTAGGGAAATAAAACTAAAATTGTGTT
CTTGGAACAAAAAAATATAATAAAAAAAATCTGACAAAAATATCCATTCATTTCTCTTCTTCTTTCACTCTCGGTTGCCT
CCTGGTTCTTTTCTAGTTTCTACTACTACTACTACCTCTA
>AT5G02860.5 | chr5:651102-654101 FORWARD LENGTH=3000
GTTCCAATGATTAAATGAGGATTGTTGTGCTCTATGAGATATAATCTAACCATAATTTAGTCTGAATATGTTGATGCTGC
AGAGGAAGGTCATGAACACTTAAGCTCTTAGCTGTTTGTGCACTCAACAAGTTATATATCTTCTTGACGACTTCTTGCTC
GCAACAACTCTCTACCAGCTATCAAGTAAGTTTGGTGTTATACCGCATCCCTCCGACACCAATATAAAACACTATAATAA
GAACGTTCGCATTGACTTAATAGATTATATCGAAACCTAACACCACAGTTCACTAAGGTTTTCACCTTAATGTTTCTCAT
TTGTTACTGTAGTTATTGTCTCACATGATCGAACGTCATAATAAGAATGATCTGTAGATCATAACTGTTATATTCTCAGC
GTTGCTGCTATTATTCTGATTACACTACCCTTAAGGTCTTAAGAATATTGCTCTTACGGTCTACCAAATTGCTATTGATC
TCTGTATATGGTGGATTGTGTCAGATGCATTCTACGGTTGTTGTCTGAGGAGAACATAACTGAGTCGTCGTCACAAACAA
GAGGAACATATGCAGTTTCGGTCAGAACCAGTCGTGTGAATGGTAGATATATGTATGTGTGTGTAGAAAATGGTTACCAA
TTGTATCTTCTTTTTGATAATTATTTTTTCATGCCTTTTGTAATATGTAAGTTTCTTTACCTCGTTCTCTGATTGGTTAT
TTTCTGGTTATCTGTTTAACCAAAAGCTATGTAACACAGTAGCAAATTGTTACTTAACTCGGAAGTGAGATACATAACTC
TGTTGTATTGCACTTGTATCAAGCGTTAACGTCCATGATTCGTCTCTGTTATTGTCAATAACAATTGTTCGAAAGCCAGG
TTAATGGTAATTAGGAAATTGAACCGTATCGGTATGGTTTTAGCGGGTCTTTAGACTTTTCTAATTGATACTGAGGGTTT
GCGAATTTTGTATAAACAGTTGAACACTAAACAGAGAAGAGAAGCTTCGTCTCTTTAATTATCTTCGATTTAAGAGATTC
TTTCGCCGTCGGCGAAGATGCTACAGCATCAGATCGTACAATCTCCGGCGAGATTAGGGTTAACAGGTCCTGGCTCTCCT
TCCGTACAAAATCCGACGCCTACTCGTCATGGCCATCCAACCTCTTCTTCATCTTCCCAATCTCAGCACCAACAGATCCA
ACAACAGCCTAATCTACTTCCTTCCTCCACCGTCGCCGCCGCTTCCTCAGCCTCAGCTTCGGCGGCTGTTTCATCCTCCG
CCTTGCTATCGCTCCTTCCTCCATTACCGCGAGCTCAAGCTCTTCTCCAGCAGATGGCGGTTTTGACATCTAAGCTCTTC
GACGTCTCTCCCAATCGAGCTATCTGGCTCTCAGCTTTCCGTGGCTCTCTCCCTTCGTTCCTCTCCTCACACTCGTTACC
ACCTCCGCCGCCGCTTGAAAACCCTAGTCCTTCATCCACGAAGGAGATCCTCTCTCAATTCAATTCCCTCCAGACTCAGC
TCTTCGAAGCCGTTACAGAGCTTCAAGAGATCCTCGATCTGCAAGACGCGAAGCAGAAGGTGGCGCGTGAGATCAAATCC
AAAGATTCATCTCTTCTCGCTTTCGCTAACAAACTCAAGGATGCAGAACGTGTTCTCGATATGCTTGTTGACGACTACTC
CGATTACCGCAAACCAAAACGAAGCAAAATTGAAGAAGATGACGAAGACAATGATAATGAGTCTTCTTCTTCTTCAACCA
CAGTTTCGTCTCAGCTCAAGTTAAAGGACATATTAGCTTACGCTCACAAGATTAGCTACACCACATTTGCTCCGCCGGAA
TTCGGTGCAGGGCAAGCACCTCTCCGTGGTGCATTACCACCAGCTCCACAAGACGAACAAATGAGAGCTTCCCAGCTCTA
CACTTTCGCTGATCTTGATATCGGTCTGCCGAAAACAGTAGAAAACATGGAGAAGAAGGTTGAAGCACTGATTGAGCCAC
CACCACCACCAGAAGCTATGGATATATCTGCTATTCACAACCTGCTTCCGCCGAATATCGCAGTTCCTTCAGGATGGAAA
CCAGGAATGCCAGTCGAATTGCCTAGAGATTTACCATTGCCACCTCCTGGATGGAAACCAGGCGACCCAGTTGTGTTACC
GCCACTGGAGTCAATTGCTGCACCTAGAGCAGAGGATCATCAACATATGAGACCTTCTCAGGGACTCCACAGACCGCCTG
ATGTCATACAGGTCCGAGCTGTTCAACTTGACATTTTGGAGGATGATGATAGCAGTGATTACAGCAGCGATGATGCAAGC
TCAGATGATGAGGATTAATCAACATTGTGATTGATGGTTCTCTGTAAGGTAATGATTTGACCAATGTTACTGCTAATTCT
TGATCAAGTTTGATTTTCTACTTGGTTTCGTTTTGTTTAGCAGTGCCTTTATGTGGATAGATGTTAGTATATGCTTCATC
GTTATCAGTATCTTTGATGTATCAAAGTTGTTTCTTACGAAAACCCTGGATTCTAATTCAGTTTACAGAATTATTGGTTA
TCTTTTTTCCAGAATCATTCTTTAGCTTCAAATTTCAAATTATTAGTAAAATTCAGAATGTTCAACTATTGGAGTTATGC
AACTTGACATTTTGGATCGATCTCTCTATACGACAAAGTAAAATCCCTCTTAGGTCATACATACATATCAGAGGCTCTTT
CTGCCCATTTCTTTATTGTACAGTTTATTGTTCCATTTGGGCTTCTAATAATATAATGGGTTGACAAAATAAGTAGTAGC
CCATTTAGATCTAACCTGTTGAATCTGGACTAGCCACGTGGTCGAATATAATTGTAGGGAAATAAAACTAAAATTGTGTT
CTTGGAACAAAAAAATATAATAAAAAAAATCTGACAAAAATATCCATTCATTTCTCTTCTTCTTTCACTCTCGGTTGCCT
CCTGGTTCTTTTCTAGTTTCTACTACTACTACTACCTCTA
>AT5G02860.3 | chr5:651102-654101 FORWARD LENGTH=3000
GTTCCAATGATTAAATGAGGATTGTTGTGCTCTATGAGATATAATCTAACCATAATTTAGTCTGAATATGTTGATGCTGC
AGAGGAAGGTCATGAACACTTAAGCTCTTAGCTGTTTGTGCACTCAACAAGTTATATATCTTCTTGACGACTTCTTGCTC
GCAACAACTCTCTACCAGCTATCAAGTAAGTTTGGTGTTATACCGCATCCCTCCGACACCAATATAAAACACTATAATAA
GAACGTTCGCATTGACTTAATAGATTATATCGAAACCTAACACCACAGTTCACTAAGGTTTTCACCTTAATGTTTCTCAT
TTGTTACTGTAGTTATTGTCTCACATGATCGAACGTCATAATAAGAATGATCTGTAGATCATAACTGTTATATTCTCAGC
GTTGCTGCTATTATTCTGATTACACTACCCTTAAGGTCTTAAGAATATTGCTCTTACGGTCTACCAAATTGCTATTGATC
TCTGTATATGGTGGATTGTGTCAGATGCATTCTACGGTTGTTGTCTGAGGAGAACATAACTGAGTCGTCGTCACAAACAA
GAGGAACATATGCAGTTTCGGTCAGAACCAGTCGTGTGAATGGTAGATATATGTATGTGTGTGTAGAAAATGGTTACCAA
TTGTATCTTCTTTTTGATAATTATTTTTTCATGCCTTTTGTAATATGTAAGTTTCTTTACCTCGTTCTCTGATTGGTTAT
TTTCTGGTTATCTGTTTAACCAAAAGCTATGTAACACAGTAGCAAATTGTTACTTAACTCGGAAGTGAGATACATAACTC
TGTTGTATTGCACTTGTATCAAGCGTTAACGTCCATGATTCGTCTCTGTTATTGTCAATAACAATTGTTCGAAAGCCAGG
TTAATGGTAATTAGGAAATTGAACCGTATCGGTATGGTTTTAGCGGGTCTTTAGACTTTTCTAATTGATACTGAGGGTTT
GCGAATTTTGTATAAACAGTTGAACACTAAACAGAGAAGAGAAGCTTCGTCTCTTTAATTATCTTCGATTTAAGAGATTC
TTTCGCCGTCGGCGAAGATGCTACAGCATCAGATCGTACAATCTCCGGCGAGATTAGGGTTAACAGGTCCTGGCTCTCCT
TCCGTACAAAATCCGACGCCTACTCGTCATGGCCATCCAACCTCTTCTTCATCTTCCCAATCTCAGCACCAACAGATCCA
ACAACAGCCTAATCTACTTCCTTCCTCCACCGTCGCCGCCGCTTCCTCAGCCTCAGCTTCGGCGGCTGTTTCATCCTCCG
CCTTGCTATCGCTCCTTCCTCCATTACCGCGAGCTCAAGCTCTTCTCCAGCAGATGGCGGTTTTGACATCTAAGCTCTTC
GACGTCTCTCCCAATCGAGCTATCTGGCTCTCAGCTTTCCGTGGCTCTCTCCCTTCGTTCCTCTCCTCACACTCGTTACC
ACCTCCGCCGCCGCTTGAAAACCCTAGTCCTTCATCCACGAAGGAGATCCTCTCTCAATTCAATTCCCTCCAGACTCAGC
TCTTCGAAGCCGTTACAGAGCTTCAAGAGATCCTCGATCTGCAAGACGCGAAGCAGAAGGTGGCGCGTGAGATCAAATCC
AAAGATTCATCTCTTCTCGCTTTCGCTAACAAACTCAAGGATGCAGAACGTGTTCTCGATATGCTTGTTGACGACTACTC
CGATTACCGCAAACCAAAACGAAGCAAAATTGAAGAAGATGACGAAGACAATGATAATGAGTCTTCTTCTTCTTCAACCA
CAGTTTCGTCTCAGCTCAAGTTAAAGGACATATTAGCTTACGCTCACAAGATTAGCTACACCACATTTGCTCCGCCGGAA
TTCGGTGCAGGGCAAGCACCTCTCCGTGGTGCATTACCACCAGCTCCACAAGACGAACAAATGAGAGCTTCCCAGCTCTA
CACTTTCGCTGATCTTGATATCGGTCTGCCGAAAACAGTAGAAAACATGGAGAAGAAGGTTGAAGCACTGATTGAGCCAC
CACCACCACCAGAAGCTATGGATATATCTGCTATTCACAACCTGCTTCCGCCGAATATCGCAGTTCCTTCAGGATGGAAA
CCAGGAATGCCAGTCGAATTGCCTAGAGATTTACCATTGCCACCTCCTGGATGGAAACCAGGCGACCCAGTTGTGTTACC
GCCACTGGAGTCAATTGCTGCACCTAGAGCAGAGGATCATCAACATATGAGACCTTCTCAGGGACTCCACAGACCGCCTG
ATGTCATACAGGTCCGAGCTGTTCAACTTGACATTTTGGAGGATGATGATAGCAGTGATTACAGCAGCGATGATGCAAGC
TCAGATGATGAGGATTAATCAACATTGTGATTGATGGTTCTCTGTAAGGTAATGATTTGACCAATGTTACTGCTAATTCT
TGATCAAGTTTGATTTTCTACTTGGTTTCGTTTTGTTTAGCAGTGCCTTTATGTGGATAGATGTTAGTATATGCTTCATC
GTTATCAGTATCTTTGATGTATCAAAGTTGTTTCTTACGAAAACCCTGGATTCTAATTCAGTTTACAGAATTATTGGTTA
TCTTTTTTCCAGAATCATTCTTTAGCTTCAAATTTCAAATTATTAGTAAAATTCAGAATGTTCAACTATTGGAGTTATGC
AACTTGACATTTTGGATCGATCTCTCTATACGACAAAGTAAAATCCCTCTTAGGTCATACATACATATCAGAGGCTCTTT
CTGCCCATTTCTTTATTGTACAGTTTATTGTTCCATTTGGGCTTCTAATAATATAATGGGTTGACAAAATAAGTAGTAGC
CCATTTAGATCTAACCTGTTGAATCTGGACTAGCCACGTGGTCGAATATAATTGTAGGGAAATAAAACTAAAATTGTGTT
CTTGGAACAAAAAAATATAATAAAAAAAATCTGACAAAAATATCCATTCATTTCTCTTCTTCTTTCACTCTCGGTTGCCT
CCTGGTTCTTTTCTAGTTTCTACTACTACTACTACCTCTA
>AT5G02860.1 | chr5:651102-654101 FORWARD LENGTH=3000
GTTCCAATGATTAAATGAGGATTGTTGTGCTCTATGAGATATAATCTAACCATAATTTAGTCTGAATATGTTGATGCTGC
AGAGGAAGGTCATGAACACTTAAGCTCTTAGCTGTTTGTGCACTCAACAAGTTATATATCTTCTTGACGACTTCTTGCTC
GCAACAACTCTCTACCAGCTATCAAGTAAGTTTGGTGTTATACCGCATCCCTCCGACACCAATATAAAACACTATAATAA
GAACGTTCGCATTGACTTAATAGATTATATCGAAACCTAACACCACAGTTCACTAAGGTTTTCACCTTAATGTTTCTCAT
TTGTTACTGTAGTTATTGTCTCACATGATCGAACGTCATAATAAGAATGATCTGTAGATCATAACTGTTATATTCTCAGC
GTTGCTGCTATTATTCTGATTACACTACCCTTAAGGTCTTAAGAATATTGCTCTTACGGTCTACCAAATTGCTATTGATC
TCTGTATATGGTGGATTGTGTCAGATGCATTCTACGGTTGTTGTCTGAGGAGAACATAACTGAGTCGTCGTCACAAACAA
GAGGAACATATGCAGTTTCGGTCAGAACCAGTCGTGTGAATGGTAGATATATGTATGTGTGTGTAGAAAATGGTTACCAA
TTGTATCTTCTTTTTGATAATTATTTTTTCATGCCTTTTGTAATATGTAAGTTTCTTTACCTCGTTCTCTGATTGGTTAT
TTTCTGGTTATCTGTTTAACCAAAAGCTATGTAACACAGTAGCAAATTGTTACTTAACTCGGAAGTGAGATACATAACTC
TGTTGTATTGCACTTGTATCAAGCGTTAACGTCCATGATTCGTCTCTGTTATTGTCAATAACAATTGTTCGAAAGCCAGG
TTAATGGTAATTAGGAAATTGAACCGTATCGGTATGGTTTTAGCGGGTCTTTAGACTTTTCTAATTGATACTGAGGGTTT
GCGAATTTTGTATAAACAGTTGAACACTAAACAGAGAAGAGAAGCTTCGTCTCTTTAATTATCTTCGATTTAAGAGATTC
TTTCGCCGTCGGCGAAGATGCTACAGCATCAGATCGTACAATCTCCGGCGAGATTAGGGTTAACAGGTCCTGGCTCTCCT
TCCGTACAAAATCCGACGCCTACTCGTCATGGCCATCCAACCTCTTCTTCATCTTCCCAATCTCAGCACCAACAGATCCA
ACAACAGCCTAATCTACTTCCTTCCTCCACCGTCGCCGCCGCTTCCTCAGCCTCAGCTTCGGCGGCTGTTTCATCCTCCG
CCTTGCTATCGCTCCTTCCTCCATTACCGCGAGCTCAAGCTCTTCTCCAGCAGATGGCGGTTTTGACATCTAAGCTCTTC
GACGTCTCTCCCAATCGAGCTATCTGGCTCTCAGCTTTCCGTGGCTCTCTCCCTTCGTTCCTCTCCTCACACTCGTTACC
ACCTCCGCCGCCGCTTGAAAACCCTAGTCCTTCATCCACGAAGGAGATCCTCTCTCAATTCAATTCCCTCCAGACTCAGC
TCTTCGAAGCCGTTACAGAGCTTCAAGAGATCCTCGATCTGCAAGACGCGAAGCAGAAGGTGGCGCGTGAGATCAAATCC
AAAGATTCATCTCTTCTCGCTTTCGCTAACAAACTCAAGGATGCAGAACGTGTTCTCGATATGCTTGTTGACGACTACTC
CGATTACCGCAAACCAAAACGAAGCAAAATTGAAGAAGATGACGAAGACAATGATAATGAGTCTTCTTCTTCTTCAACCA
CAGTTTCGTCTCAGCTCAAGTTAAAGGACATATTAGCTTACGCTCACAAGATTAGCTACACCACATTTGCTCCGCCGGAA
TTCGGTGCAGGGCAAGCACCTCTCCGTGGTGCATTACCACCAGCTCCACAAGACGAACAAATGAGAGCTTCCCAGCTCTA
CACTTTCGCTGATCTTGATATCGGTCTGCCGAAAACAGTAGAAAACATGGAGAAGAAGGTTGAAGCACTGATTGAGCCAC
CACCACCACCAGAAGCTATGGATATATCTGCTATTCACAACCTGCTTCCGCCGAATATCGCAGTTCCTTCAGGATGGAAA
CCAGGAATGCCAGTCGAATTGCCTAGAGATTTACCATTGCCACCTCCTGGATGGAAACCAGGCGACCCAGTTGTGTTACC
GCCACTGGAGTCAATTGCTGCACCTAGAGCAGAGGATCATCAACATATGAGACCTTCTCAGGGACTCCACAGACCGCCTG
ATGTCATACAGGTCCGAGCTGTTCAACTTGACATTTTGGAGGATGATGATAGCAGTGATTACAGCAGCGATGATGCAAGC
TCAGATGATGAGGATTAATCAACATTGTGATTGATGGTTCTCTGTAAGGTAATGATTTGACCAATGTTACTGCTAATTCT
TGATCAAGTTTGATTTTCTACTTGGTTTCGTTTTGTTTAGCAGTGCCTTTATGTGGATAGATGTTAGTATATGCTTCATC
GTTATCAGTATCTTTGATGTATCAAAGTTGTTTCTTACGAAAACCCTGGATTCTAATTCAGTTTACAGAATTATTGGTTA
TCTTTTTTCCAGAATCATTCTTTAGCTTCAAATTTCAAATTATTAGTAAAATTCAGAATGTTCAACTATTGGAGTTATGC
AACTTGACATTTTGGATCGATCTCTCTATACGACAAAGTAAAATCCCTCTTAGGTCATACATACATATCAGAGGCTCTTT
CTGCCCATTTCTTTATTGTACAGTTTATTGTTCCATTTGGGCTTCTAATAATATAATGGGTTGACAAAATAAGTAGTAGC
CCATTTAGATCTAACCTGTTGAATCTGGACTAGCCACGTGGTCGAATATAATTGTAGGGAAATAAAACTAAAATTGTGTT
CTTGGAACAAAAAAATATAATAAAAAAAATCTGACAAAAATATCCATTCATTTCTCTTCTTCTTTCACTCTCGGTTGCCT
CCTGGTTCTTTTCTAGTTTCTACTACTACTACTACCTCTA
>AT5G02860.2 | chr5:651102-654101 FORWARD LENGTH=3000
GTTCCAATGATTAAATGAGGATTGTTGTGCTCTATGAGATATAATCTAACCATAATTTAGTCTGAATATGTTGATGCTGC
AGAGGAAGGTCATGAACACTTAAGCTCTTAGCTGTTTGTGCACTCAACAAGTTATATATCTTCTTGACGACTTCTTGCTC
GCAACAACTCTCTACCAGCTATCAAGTAAGTTTGGTGTTATACCGCATCCCTCCGACACCAATATAAAACACTATAATAA
GAACGTTCGCATTGACTTAATAGATTATATCGAAACCTAACACCACAGTTCACTAAGGTTTTCACCTTAATGTTTCTCAT
TTGTTACTGTAGTTATTGTCTCACATGATCGAACGTCATAATAAGAATGATCTGTAGATCATAACTGTTATATTCTCAGC
GTTGCTGCTATTATTCTGATTACACTACCCTTAAGGTCTTAAGAATATTGCTCTTACGGTCTACCAAATTGCTATTGATC
TCTGTATATGGTGGATTGTGTCAGATGCATTCTACGGTTGTTGTCTGAGGAGAACATAACTGAGTCGTCGTCACAAACAA
GAGGAACATATGCAGTTTCGGTCAGAACCAGTCGTGTGAATGGTAGATATATGTATGTGTGTGTAGAAAATGGTTACCAA
TTGTATCTTCTTTTTGATAATTATTTTTTCATGCCTTTTGTAATATGTAAGTTTCTTTACCTCGTTCTCTGATTGGTTAT
TTTCTGGTTATCTGTTTAACCAAAAGCTATGTAACACAGTAGCAAATTGTTACTTAACTCGGAAGTGAGATACATAACTC
TGTTGTATTGCACTTGTATCAAGCGTTAACGTCCATGATTCGTCTCTGTTATTGTCAATAACAATTGTTCGAAAGCCAGG
TTAATGGTAATTAGGAAATTGAACCGTATCGGTATGGTTTTAGCGGGTCTTTAGACTTTTCTAATTGATACTGAGGGTTT
GCGAATTTTGTATAAACAGTTGAACACTAAACAGAGAAGAGAAGCTTCGTCTCTTTAATTATCTTCGATTTAAGAGATTC
TTTCGCCGTCGGCGAAGATGCTACAGCATCAGATCGTACAATCTCCGGCGAGATTAGGGTTAACAGGTCCTGGCTCTCCT
TCCGTACAAAATCCGACGCCTACTCGTCATGGCCATCCAACCTCTTCTTCATCTTCCCAATCTCAGCACCAACAGATCCA
ACAACAGCCTAATCTACTTCCTTCCTCCACCGTCGCCGCCGCTTCCTCAGCCTCAGCTTCGGCGGCTGTTTCATCCTCCG
CCTTGCTATCGCTCCTTCCTCCATTACCGCGAGCTCAAGCTCTTCTCCAGCAGATGGCGGTTTTGACATCTAAGCTCTTC
GACGTCTCTCCCAATCGAGCTATCTGGCTCTCAGCTTTCCGTGGCTCTCTCCCTTCGTTCCTCTCCTCACACTCGTTACC
ACCTCCGCCGCCGCTTGAAAACCCTAGTCCTTCATCCACGAAGGAGATCCTCTCTCAATTCAATTCCCTCCAGACTCAGC
TCTTCGAAGCCGTTACAGAGCTTCAAGAGATCCTCGATCTGCAAGACGCGAAGCAGAAGGTGGCGCGTGAGATCAAATCC
AAAGATTCATCTCTTCTCGCTTTCGCTAACAAACTCAAGGATGCAGAACGTGTTCTCGATATGCTTGTTGACGACTACTC
CGATTACCGCAAACCAAAACGAAGCAAAATTGAAGAAGATGACGAAGACAATGATAATGAGTCTTCTTCTTCTTCAACCA
CAGTTTCGTCTCAGCTCAAGTTAAAGGACATATTAGCTTACGCTCACAAGATTAGCTACACCACATTTGCTCCGCCGGAA
TTCGGTGCAGGGCAAGCACCTCTCCGTGGTGCATTACCACCAGCTCCACAAGACGAACAAATGAGAGCTTCCCAGCTCTA
CACTTTCGCTGATCTTGATATCGGTCTGCCGAAAACAGTAGAAAACATGGAGAAGAAGGTTGAAGCACTGATTGAGCCAC
CACCACCACCAGAAGCTATGGATATATCTGCTATTCACAACCTGCTTCCGCCGAATATCGCAGTTCCTTCAGGATGGAAA
CCAGGAATGCCAGTCGAATTGCCTAGAGATTTACCATTGCCACCTCCTGGATGGAAACCAGGCGACCCAGTTGTGTTACC
GCCACTGGAGTCAATTGCTGCACCTAGAGCAGAGGATCATCAACATATGAGACCTTCTCAGGGACTCCACAGACCGCCTG
ATGTCATACAGGTCCGAGCTGTTCAACTTGACATTTTGGAGGATGATGATAGCAGTGATTACAGCAGCGATGATGCAAGC
TCAGATGATGAGGATTAATCAACATTGTGATTGATGGTTCTCTGTAAGGTAATGATTTGACCAATGTTACTGCTAATTCT
TGATCAAGTTTGATTTTCTACTTGGTTTCGTTTTGTTTAGCAGTGCCTTTATGTGGATAGATGTTAGTATATGCTTCATC
GTTATCAGTATCTTTGATGTATCAAAGTTGTTTCTTACGAAAACCCTGGATTCTAATTCAGTTTACAGAATTATTGGTTA
TCTTTTTTCCAGAATCATTCTTTAGCTTCAAATTTCAAATTATTAGTAAAATTCAGAATGTTCAACTATTGGAGTTATGC
AACTTGACATTTTGGATCGATCTCTCTATACGACAAAGTAAAATCCCTCTTAGGTCATACATACATATCAGAGGCTCTTT
CTGCCCATTTCTTTATTGTACAGTTTATTGTTCCATTTGGGCTTCTAATAATATAATGGGTTGACAAAATAAGTAGTAGC
CCATTTAGATCTAACCTGTTGAATCTGGACTAGCCACGTGGTCGAATATAATTGTAGGGAAATAAAACTAAAATTGTGTT
CTTGGAACAAAAAAATATAATAAAAAAAATCTGACAAAAATATCCATTCATTTCTCTTCTTCTTTCACTCTCGGTTGCCT
CCTGGTTCTTTTCTAGTTTCTACTACTACTACTACCTCTA
>AT5G02870.2 | chr5:654830-657829 FORWARD LENGTH=3000
GATAACGTATAATGTTATCTTGAATGTGTTTGGGAAAATGGGTACTCCTTGGAATAAGATTACGTCTCTTGTTGAGAAGA
TGAAGAGTGATGGGATTGCTCCGGATGCGTATACTTACAACACTCTTATAACTTGTTGTAAACGAGGCTCTTTGCATCAG
GAAGCTGCTCAGGTTTTTGAAGAAATGAAGGCTGCTGGGTTTAGTTATGATAAGGTTACTTATAATGCGTTATTAGATGT
TTATGGAAAGTCTCATCGGCCTAAGGAAGCTATGAAGGTTTTGAATGAAATGGTGCTCAATGGATTTTCTCCGAGCATTG
TGACTTACAACTCCTTGATCTCTGCATATGCGAGGGATGGTATGCTGGATGAGGCAATGGAGCTTAAAAATCAGATGGCG
GAAAAGGGAACGAAACCTGATGTTTTTACTTATACAACACTTTTGTCAGGGTTTGAGAGGGCTGGGAAGGTCGAATCTGC
TATGAGTATTTTTGAAGAGATGAGAAATGCAGGGTGCAAACCAAATATTTGTACTTTTAATGCCTTTATAAAGATGTATG
GTAACAGGGGAAAGTTTACTGAAATGATGAAGATATTTGACGAGATCAATGTGTGTGGTCTCTCCCCCGACATTGTCACT
TGGAATACACTATTAGCAGTCTTTGGCCAAAACGGGATGGATTCAGAAGTATCGGGTGTATTCAAGGAAATGAAGAGAGC
TGGGTTCGTACCCGAAAGGGAAACTTTCAACACCCTAATCAGTGCGTATAGCCGCTGTGGTTCGTTTGAACAAGCTATGA
CTGTTTACAGACGAATGCTTGATGCTGGGGTCACTCCTGACCTTTCCACCTATAACACTGTGTTGGCAGCTTTGGCCCGT
GGAGGAATGTGGGAACAATCTGAAAAAGTTCTTGCAGAGATGGAGGATGGTCGGTGCAAACCAAATGAATTAACTTACTG
CTCTCTACTTCATGCATATGCAAATGGCAAGGAGATTGGTCTGATGCATTCTCTAGCAGAAGAGGTTTATTCTGGAGTTA
TCGAGCCTCGAGCTGTGCTTTTGAAGACCCTTGTCTTGGTTTGTAGTAAGTGTGATCTTTTGCCAGAGGCTGAACGTGCA
TTCTCTGAGCTCAAAGAAAGAGGGTTTTCACCAGACATAACCACATTAAATTCCATGGTCTCCATATATGGAAGAAGGCA
GATGGTGGCAAAGGCGAACGGAGTCTTGGACTACATGAAAGAAAGGGGTTTCACACCAAGCATGGCGACCTACAATAGCC
TCATGTATATGCATAGTCGGTCTGCAGATTTCGGAAAATCAGAGGAAATCTTGAGGGAAATACTGGCTAAGGGGATCAAG
CCAGACATCATATCGTACAACACAGTCATTTACGCCTATTGTAGAAATACTCGGATGAGAGATGCATCTAGAATATTTTC
AGAGATGAGGAATTCAGGGATTGTCCCTGATGTTATCACCTACAATACGTTTATTGGTTCTTATGCAGCTGACTCAATGT
TTGAGGAGGCCATCGGCGTCGTTAGGTACATGATCAAGCATGGTTGTAGACCAAACCAGAACACCTACAACTCCATTGTC
GATGGATACTGCAAGCTAAACAGGAAAGATGAGGCAAAACTTTTTGTCGAAGATCTGAGGAATCTTGATCCCCATGCTCC
CAAAGGCGAGGATCTTAGGTTGCTGGAACGGATAGTGAAGAAGTGGCCATAGATAATTGTTGATGAGAAACCTCACAGTA
AACTTGTCAAACCCTGACTTCAGATCTGCTGTAAGTGTTAATTTTTATCATAACTTTCATGCTCGTTGAGCATGTGAGGC
ACCTTTTTTTCTTTTCTTGTTTGTACTTGAGAGAGAAAAAGTCCCACTATTTGCCTTCAAATTTAAATAAGGATAAACTG
TTAGAAATAAGAATATTTCATTGTTAGTGTGTTACATCTGTAACCATTCCAATGACTGAAGGAGTATTGTTGCCCTTTGT
GAAATATGTAGACACATCAACTGCTGACTTCTGGACTGATTTCAATCTAACTTTAAAATAGTCTGAACACTTTGTTGCTG
CAGAGGAAGGTCCTAAACACTTAAGCTCGTAGCTGTTAGTGCAGGATCCGTGGTGAAGAACTCAACAAGTGATATATCTT
CTTGGTGACTCATAGTAAGAATTATCTGCATAAGAGCTTCAATGTTTCTCAGCTCTCACTGTAGTTACCGTCTCACATGA
TCTTAAACTTGATAGTAAGAATTGTCTGTGAATCGGATTGTATTGACCATAACTGTTAGAATCTCAGCGTAGCTGCTATA
AGCCTGATCATGTTCTCGAAAGAGTTATTATGGCTCTTACCTAATGGCTATTTGATTTCTGCATTAGGTGTATCGTGTCA
GATGCTTCTCACGGTTGTTGTCTGAGAAGAACATAACTGAGGCGTCACACACAAGAGGGACATACGGCAGTATCGGTCAA
AACCAGTTTTTCCGGGGAATGGTATATATATATATATATGAGTCAATGTGTCTAGAAAATGGTTACCAATGGTATTTTCT
TTTTGATATTTGTTCCTGTGTTTTGTACTTTCTCTGATTTGGTTATCTATTTAACCAAAAGCAATGTAACACAGCTAGCA
AACCAAGGCAGCTAACAGTAAATGCCAACGTCCATGTTATTGTCTCGAGCCTTTTTGTTGTTCTTATTGTCAATAACCAA
TATCCCTAAACCCGGTTAACAATAGTCGGGAAACCGAACCGTATTGGTGGATCCTATCAAATCAAAGCAAACCAGAACAG
ATAAACGAATTGAACCAAATCAGAGCTAAACCGAAAAAATGCAACTTGAAATTCTGCTGGACCTACATTGGGCCTTTCGG
CCTGTATAAATTTCCACAATTTACGGTAATACCCTTGTAAGAAACCCTAAGTAATAATGATGTGCTTTAAAAGCGCACAG
CCTCACTTCCAAACCCTTCGTTTACAGCAAAAAATCGAAA
>AT5G02870.1 | chr5:654830-657829 FORWARD LENGTH=3000
GATAACGTATAATGTTATCTTGAATGTGTTTGGGAAAATGGGTACTCCTTGGAATAAGATTACGTCTCTTGTTGAGAAGA
TGAAGAGTGATGGGATTGCTCCGGATGCGTATACTTACAACACTCTTATAACTTGTTGTAAACGAGGCTCTTTGCATCAG
GAAGCTGCTCAGGTTTTTGAAGAAATGAAGGCTGCTGGGTTTAGTTATGATAAGGTTACTTATAATGCGTTATTAGATGT
TTATGGAAAGTCTCATCGGCCTAAGGAAGCTATGAAGGTTTTGAATGAAATGGTGCTCAATGGATTTTCTCCGAGCATTG
TGACTTACAACTCCTTGATCTCTGCATATGCGAGGGATGGTATGCTGGATGAGGCAATGGAGCTTAAAAATCAGATGGCG
GAAAAGGGAACGAAACCTGATGTTTTTACTTATACAACACTTTTGTCAGGGTTTGAGAGGGCTGGGAAGGTCGAATCTGC
TATGAGTATTTTTGAAGAGATGAGAAATGCAGGGTGCAAACCAAATATTTGTACTTTTAATGCCTTTATAAAGATGTATG
GTAACAGGGGAAAGTTTACTGAAATGATGAAGATATTTGACGAGATCAATGTGTGTGGTCTCTCCCCCGACATTGTCACT
TGGAATACACTATTAGCAGTCTTTGGCCAAAACGGGATGGATTCAGAAGTATCGGGTGTATTCAAGGAAATGAAGAGAGC
TGGGTTCGTACCCGAAAGGGAAACTTTCAACACCCTAATCAGTGCGTATAGCCGCTGTGGTTCGTTTGAACAAGCTATGA
CTGTTTACAGACGAATGCTTGATGCTGGGGTCACTCCTGACCTTTCCACCTATAACACTGTGTTGGCAGCTTTGGCCCGT
GGAGGAATGTGGGAACAATCTGAAAAAGTTCTTGCAGAGATGGAGGATGGTCGGTGCAAACCAAATGAATTAACTTACTG
CTCTCTACTTCATGCATATGCAAATGGCAAGGAGATTGGTCTGATGCATTCTCTAGCAGAAGAGGTTTATTCTGGAGTTA
TCGAGCCTCGAGCTGTGCTTTTGAAGACCCTTGTCTTGGTTTGTAGTAAGTGTGATCTTTTGCCAGAGGCTGAACGTGCA
TTCTCTGAGCTCAAAGAAAGAGGGTTTTCACCAGACATAACCACATTAAATTCCATGGTCTCCATATATGGAAGAAGGCA
GATGGTGGCAAAGGCGAACGGAGTCTTGGACTACATGAAAGAAAGGGGTTTCACACCAAGCATGGCGACCTACAATAGCC
TCATGTATATGCATAGTCGGTCTGCAGATTTCGGAAAATCAGAGGAAATCTTGAGGGAAATACTGGCTAAGGGGATCAAG
CCAGACATCATATCGTACAACACAGTCATTTACGCCTATTGTAGAAATACTCGGATGAGAGATGCATCTAGAATATTTTC
AGAGATGAGGAATTCAGGGATTGTCCCTGATGTTATCACCTACAATACGTTTATTGGTTCTTATGCAGCTGACTCAATGT
TTGAGGAGGCCATCGGCGTCGTTAGGTACATGATCAAGCATGGTTGTAGACCAAACCAGAACACCTACAACTCCATTGTC
GATGGATACTGCAAGCTAAACAGGAAAGATGAGGCAAAACTTTTTGTCGAAGATCTGAGGAATCTTGATCCCCATGCTCC
CAAAGGCGAGGATCTTAGGTTGCTGGAACGGATAGTGAAGAAGTGGCCATAGATAATTGTTGATGAGAAACCTCACAGTA
AACTTGTCAAACCCTGACTTCAGATCTGCTGTAAGTGTTAATTTTTATCATAACTTTCATGCTCGTTGAGCATGTGAGGC
ACCTTTTTTTCTTTTCTTGTTTGTACTTGAGAGAGAAAAAGTCCCACTATTTGCCTTCAAATTTAAATAAGGATAAACTG
TTAGAAATAAGAATATTTCATTGTTAGTGTGTTACATCTGTAACCATTCCAATGACTGAAGGAGTATTGTTGCCCTTTGT
GAAATATGTAGACACATCAACTGCTGACTTCTGGACTGATTTCAATCTAACTTTAAAATAGTCTGAACACTTTGTTGCTG
CAGAGGAAGGTCCTAAACACTTAAGCTCGTAGCTGTTAGTGCAGGATCCGTGGTGAAGAACTCAACAAGTGATATATCTT
CTTGGTGACTCATAGTAAGAATTATCTGCATAAGAGCTTCAATGTTTCTCAGCTCTCACTGTAGTTACCGTCTCACATGA
TCTTAAACTTGATAGTAAGAATTGTCTGTGAATCGGATTGTATTGACCATAACTGTTAGAATCTCAGCGTAGCTGCTATA
AGCCTGATCATGTTCTCGAAAGAGTTATTATGGCTCTTACCTAATGGCTATTTGATTTCTGCATTAGGTGTATCGTGTCA
GATGCTTCTCACGGTTGTTGTCTGAGAAGAACATAACTGAGGCGTCACACACAAGAGGGACATACGGCAGTATCGGTCAA
AACCAGTTTTTCCGGGGAATGGTATATATATATATATATGAGTCAATGTGTCTAGAAAATGGTTACCAATGGTATTTTCT
TTTTGATATTTGTTCCTGTGTTTTGTACTTTCTCTGATTTGGTTATCTATTTAACCAAAAGCAATGTAACACAGCTAGCA
AACCAAGGCAGCTAACAGTAAATGCCAACGTCCATGTTATTGTCTCGAGCCTTTTTGTTGTTCTTATTGTCAATAACCAA
TATCCCTAAACCCGGTTAACAATAGTCGGGAAACCGAACCGTATTGGTGGATCCTATCAAATCAAAGCAAACCAGAACAG
ATAAACGAATTGAACCAAATCAGAGCTAAACCGAAAAAATGCAACTTGAAATTCTGCTGGACCTACATTGGGCCTTTCGG
CCTGTATAAATTTCCACAATTTACGGTAATACCCTTGTAAGAAACCCTAAGTAATAATGATGTGCTTTAAAAGCGCACAG
CCTCACTTCCAAACCCTTCGTTTACAGCAAAAAATCGAAA
>AT5G02880.1 | chr5:659643-662642 FORWARD LENGTH=3000
CGATTTTTAAGAACTATGATGGTGTTTTTCAAACTCTTTTCAATCTGTTTCCCTTAGTGCTCTTTACTCGCTATTCAAAT
TCCTCCATTTGAATATTTGATGATGATCATCTTATCAAACAAGCGCCATGAGTTGATAAGAATAACTGGAACTTCAACTT
TATTAGTTATTGCACACAACTCTACACTCAATCGAATAATGTAGATAGTCCATCTTGACTCCAACCAATCGAAAATACGT
GCCTCAGGCCCTTTAGTCCCGAACTATGTGTTGTCTTACTTCCACTGGAAAATTAAAAAAAAAAAAGACTTGAGCCTCAA
GTTTTCTTATACAGTGGGATAAAATTATAAGCAGCCTTTGCTTGTATGTTGGGAAAGGTTGCTCTTTGACTTCGATCGAT
GACTTGAACAGATTTGTCCAACTTACAGGAATCCCTGTAACTAGTGCATTGTTTGGACTTGGCTCTTACCTTTACGACGA
CGATTTTTCCTTGCAAATGTTTAGAATTCAGCAGCAGGGGACGATGGTGTATGCAGATCACGCTTGACGCTTTGGAAAAC
TGCGATCTTTTGCTCGCTTTTGGGGTTGAAGGTAAGGCCTTCCGCCCTTCCCATTCCCTAGCAAAGCGAAAGCGAAAGCT
AAAATTGTTCATATCGACATTGACTCATCAGCAATGTCTATGGATGTTAAGCTTGCTTTGCAAGAGATGAACAAATACCT
GAGCTGAAGAATCTTGAATCTGGACTCTGGAGGAAGCAGTTGAACGAGTGTAAGCAGCAATACTCCCCTTTGAGCATCGA
GAAGCGTGCAGGGGAGCATATAACTACCACTGGTCCATCCATTAGTTTACTTGGCCTTGTATGGTTCTTTATTAACTTGG
CACTTATGTGGTTGCTCTTTAATTTGCTTTTAATAAATTAATTGGGTTTCGTAGATTTTTTTACAAATTCATAAGTTTCG
TCACTTTTCCTTGTAAATTACAAGGAGGTTCTTAGATTTTTTTAAAGGTAAGTAAATATGGGGATTATCAGTAAACGGCA
TAAAACTGAGTCTTTAAAGTCTAAACAATCCGGATAAGTCGGTCAAAAGAAAGTTGTGTCGACCTGATGAAGCTTTGTGG
CTCTCCGCTTGGGGCTGAACCAGTCCTATTAGATTATGCACAAGCCCACAAAAGACTTTCTTGTACGTCAAGTTTTTCTT
ATAATCGTAGAAAATATAAAAGAAAACAAAATACTAAAGTAAGATCTTTTTTTGTCAATAAAGTAAAGATTTCCCCTAAA
TTAGTTGAAATTATGAATATCTTAACTCCAAAAAAGTTAGTCACACCTTTCCGTATAATATGGTCAGATAACAACTTTCG
TCTCTTTCTTTGTAACATTGCAAGGAAATTAGTAATTAGAACTTAGGGTCCGAATGGTGATTGCGTTTTGCGGTGCGGGA
GAAGTGCGGTGCAGTTCAAATAATAACAAAAATACGTAAATACATATGTATATGTAAAGATTTTAATACTGTTACAGCAC
TATTGCGGTGCAGTTTTGGGTGCGGTGTATATCACCATTCATGATCTTAGAATTTATGTAAATATGAGAATATTATTGTC
AATAATATTTTAATCAATTGAATATCAAATACTCATTCATAATCTGGTCGATAGACGTTTTCTCTTGAACAACTTCCGAA
CCAATTATTATAATTTTGTGACCAGATAATTTTATGTGATCGCCCTTTTAAGTTATCACGAAAGAATCGGGTTCAACTTC
ATTATGTATTTTTTAGAAGATATTGCCTTGATTTTCTCTTAAGCTTAACAAGATATACTCTTGATTTCCCATTTTCCCTT
ATTAGTTGGCGAAAGAGTATTATTTTAATTGACCTGACGTATAGTTATTAGAACTTCCTATACGAAACCCTAAAGTAAAC
GATTAATAAAGCCTTAACTTTGTTGCTTTAATATGATAAAAATTTAATTTCCAAAGACTAATCAAAAAGCCAAAAAAGGT
TTCTATTTAAGCTCCATTAATAATCAATGGATTTACCATAAAAATGAACTAATTGTAAGCAAAGGAAATAAATAAAAGCT
AGCTTTTGGATTAATTGTATGGTTTAAAACTGTTAATAACGACACGTGTCACAATTAACCCCACATGAGGCGGTGCTAAA
TACTCTGATCCTAAAATCCAAAACTTCACGTCCGTTGGATCTTCTCTCACCAAGTTTTGAAACCGTCCGATCTAATCAAC
CTTTCGGATATTCGATGTACACAGTACTTACCGTGTGCACATCCCGCAGATGATAAACATTTTAGAAGTCTGGTCTAATT
AACAAACCAGCGTCTTAGCAAATAAGCTAAAGAAAAAAAAAAGTATATACATACACACACATAGTATATATATATATATT
ATGTGTGGATTTCTTCTTTCTGGAGATTAAAATTTTCCAGAGATAAAACCCTAGAGAGATTCTCATCTTCTTTTCTTCAA
TCTCTCTGAGAATTTCTAGGTTTTCGTTACCGATTGGGTCAATCTGGTGAAACTCAAGGTGTGTGTGATTATGAGTTATT
TTTTTTGTTTCCCTTGATTTTTAATGCGATCATGATCGTTTTTTTTTCTTCTGTTTTGTGTTGTTCTAAGTTGATCGTAA
TTTCTATTTCGAATCTGTTATCGATTGTTATATAATTTGTTTCCTCTGTTTTATTGTTCGTTCTCGATAGTGAAGTCTCT
GTGTGTGTGTTTGTTTTGATTTTATTTTTGAAATTGATCGTCTTTGTCTGTGTCTGTGTAGATTCTGGTGAGTAATAATG
GTGTTTCTAAGAATTGCCAAAAAAAAAACCTAATTTTTGTTTTTGTTTATTTCCACTGATTTTGTGGTTAGTGATTGACT
CTTAGTTGTACTTTCTTATATTTTTTTTTTTTTTGTATGTTGATGTATAAAGACTTGAACTTTGATCATTTGCTTGGTTA
CAGGTTGAGATCAGATAATTTAATTGGAAGATTTTAGGTT
>AT5G02880.2 | chr5:659643-662642 FORWARD LENGTH=3000
CGATTTTTAAGAACTATGATGGTGTTTTTCAAACTCTTTTCAATCTGTTTCCCTTAGTGCTCTTTACTCGCTATTCAAAT
TCCTCCATTTGAATATTTGATGATGATCATCTTATCAAACAAGCGCCATGAGTTGATAAGAATAACTGGAACTTCAACTT
TATTAGTTATTGCACACAACTCTACACTCAATCGAATAATGTAGATAGTCCATCTTGACTCCAACCAATCGAAAATACGT
GCCTCAGGCCCTTTAGTCCCGAACTATGTGTTGTCTTACTTCCACTGGAAAATTAAAAAAAAAAAAGACTTGAGCCTCAA
GTTTTCTTATACAGTGGGATAAAATTATAAGCAGCCTTTGCTTGTATGTTGGGAAAGGTTGCTCTTTGACTTCGATCGAT
GACTTGAACAGATTTGTCCAACTTACAGGAATCCCTGTAACTAGTGCATTGTTTGGACTTGGCTCTTACCTTTACGACGA
CGATTTTTCCTTGCAAATGTTTAGAATTCAGCAGCAGGGGACGATGGTGTATGCAGATCACGCTTGACGCTTTGGAAAAC
TGCGATCTTTTGCTCGCTTTTGGGGTTGAAGGTAAGGCCTTCCGCCCTTCCCATTCCCTAGCAAAGCGAAAGCGAAAGCT
AAAATTGTTCATATCGACATTGACTCATCAGCAATGTCTATGGATGTTAAGCTTGCTTTGCAAGAGATGAACAAATACCT
GAGCTGAAGAATCTTGAATCTGGACTCTGGAGGAAGCAGTTGAACGAGTGTAAGCAGCAATACTCCCCTTTGAGCATCGA
GAAGCGTGCAGGGGAGCATATAACTACCACTGGTCCATCCATTAGTTTACTTGGCCTTGTATGGTTCTTTATTAACTTGG
CACTTATGTGGTTGCTCTTTAATTTGCTTTTAATAAATTAATTGGGTTTCGTAGATTTTTTTACAAATTCATAAGTTTCG
TCACTTTTCCTTGTAAATTACAAGGAGGTTCTTAGATTTTTTTAAAGGTAAGTAAATATGGGGATTATCAGTAAACGGCA
TAAAACTGAGTCTTTAAAGTCTAAACAATCCGGATAAGTCGGTCAAAAGAAAGTTGTGTCGACCTGATGAAGCTTTGTGG
CTCTCCGCTTGGGGCTGAACCAGTCCTATTAGATTATGCACAAGCCCACAAAAGACTTTCTTGTACGTCAAGTTTTTCTT
ATAATCGTAGAAAATATAAAAGAAAACAAAATACTAAAGTAAGATCTTTTTTTGTCAATAAAGTAAAGATTTCCCCTAAA
TTAGTTGAAATTATGAATATCTTAACTCCAAAAAAGTTAGTCACACCTTTCCGTATAATATGGTCAGATAACAACTTTCG
TCTCTTTCTTTGTAACATTGCAAGGAAATTAGTAATTAGAACTTAGGGTCCGAATGGTGATTGCGTTTTGCGGTGCGGGA
GAAGTGCGGTGCAGTTCAAATAATAACAAAAATACGTAAATACATATGTATATGTAAAGATTTTAATACTGTTACAGCAC
TATTGCGGTGCAGTTTTGGGTGCGGTGTATATCACCATTCATGATCTTAGAATTTATGTAAATATGAGAATATTATTGTC
AATAATATTTTAATCAATTGAATATCAAATACTCATTCATAATCTGGTCGATAGACGTTTTCTCTTGAACAACTTCCGAA
CCAATTATTATAATTTTGTGACCAGATAATTTTATGTGATCGCCCTTTTAAGTTATCACGAAAGAATCGGGTTCAACTTC
ATTATGTATTTTTTAGAAGATATTGCCTTGATTTTCTCTTAAGCTTAACAAGATATACTCTTGATTTCCCATTTTCCCTT
ATTAGTTGGCGAAAGAGTATTATTTTAATTGACCTGACGTATAGTTATTAGAACTTCCTATACGAAACCCTAAAGTAAAC
GATTAATAAAGCCTTAACTTTGTTGCTTTAATATGATAAAAATTTAATTTCCAAAGACTAATCAAAAAGCCAAAAAAGGT
TTCTATTTAAGCTCCATTAATAATCAATGGATTTACCATAAAAATGAACTAATTGTAAGCAAAGGAAATAAATAAAAGCT
AGCTTTTGGATTAATTGTATGGTTTAAAACTGTTAATAACGACACGTGTCACAATTAACCCCACATGAGGCGGTGCTAAA
TACTCTGATCCTAAAATCCAAAACTTCACGTCCGTTGGATCTTCTCTCACCAAGTTTTGAAACCGTCCGATCTAATCAAC
CTTTCGGATATTCGATGTACACAGTACTTACCGTGTGCACATCCCGCAGATGATAAACATTTTAGAAGTCTGGTCTAATT
AACAAACCAGCGTCTTAGCAAATAAGCTAAAGAAAAAAAAAAGTATATACATACACACACATAGTATATATATATATATT
ATGTGTGGATTTCTTCTTTCTGGAGATTAAAATTTTCCAGAGATAAAACCCTAGAGAGATTCTCATCTTCTTTTCTTCAA
TCTCTCTGAGAATTTCTAGGTTTTCGTTACCGATTGGGTCAATCTGGTGAAACTCAAGGTGTGTGTGATTATGAGTTATT
TTTTTTGTTTCCCTTGATTTTTAATGCGATCATGATCGTTTTTTTTTCTTCTGTTTTGTGTTGTTCTAAGTTGATCGTAA
TTTCTATTTCGAATCTGTTATCGATTGTTATATAATTTGTTTCCTCTGTTTTATTGTTCGTTCTCGATAGTGAAGTCTCT
GTGTGTGTGTTTGTTTTGATTTTATTTTTGAAATTGATCGTCTTTGTCTGTGTCTGTGTAGATTCTGGTGAGTAATAATG
GTGTTTCTAAGAATTGCCAAAAAAAAAACCTAATTTTTGTTTTTGTTTATTTCCACTGATTTTGTGGTTAGTGATTGACT
CTTAGTTGTACTTTCTTATATTTTTTTTTTTTTTGTATGTTGATGTATAAAGACTTGAACTTTGATCATTTGCTTGGTTA
CAGGTTGAGATCAGATAATTTAATTGGAAGATTTTAGGTT
>AT5G02890.1 | chr5:671455-674454 REVERSE LENGTH=3000
TGAAACCCTTGATGGTTGAGCATCACTAGAGAAGCTTTCTTCAGATTCTTCCATAACTCTGAATCGTCTGTTGTGAGTAT
CCCATCTCCAAAAACATCAAACACTTGTTTGAAATCGGGACCTTTGGTGTAATTGGAGAAGTTTGAGCTCATTATATGAT
GAATATTAGTTGGATCAACAGTGAACAACATATCCATACCAGTGAACCATGGGCCTTTAAATGGAAATGTCAAGTCAGAG
TTCTCGAGAACCTCCACGCTGAAGTCATAGATCCGATGGAACTCCAAGAGCAGACCCGGAAGCATCCCGAGAACCGGCCA
GTTCCCAAGGAAGAAGTGAAGGATGATAAAGCAAAAGATGGCTATGGAAGCTTCGAATAAGCTTATTGAAGCCATTAGAA
GAGTTTGATTTATACACACACACACTTGTGATGGTTTCTTTGAGTGCGCAAACAACTTGATTTATTTATATACATGTAGC
TATTTTTTTTAACTTATCATTATTATGTGTAGATTTTTCTTTCAATATCCTTAACTGACCATTTCTTATCTCGAAGACTT
TATATGTGAACACATGCACATTATCACATACAGAGAGACAAGGGGGCAATGGTTGGACCGTAAACGATTATGTATACTTT
GACTATTAGTTAAGAGTAATTCACGAAAACCAAAGGAAACACATGACCAATTCATATACAAAAGCATCTCAAGAAATGAC
AAATTGACCAATTCCTTACAAAAACTGAATCTAGCTAGACAACTTTCCCAAGAGGTTATCTCAGTGATTCAATGTAAACA
CATTCCACGTGATCCAAGATTTATTAAACCCCCTATGAAGCATACAATGAACTTAATCTAATATCACAATGGAGACATTA
TTGCTGCGAGGAAGTGTTGAATCCACCTGATGCAGTTCTTTAAACCTTGTTTCATTAAGGTCACTTCCCACGCGTACAAT
TATTGTCTCCAGATGCAGTTCTGAGCACAAATTCCACAAACAAAGACATGAGCTCAGGCATTAGCTTCGTTAATCCAAGT
GTTGAAGAGATTGGAAGATCATTGATCTAAGAGTCAATGATTTGACCTTGAATGTCGGAAAATGAACACCATTGAGCTCG
GCAAGGCATAAAATCTAACAAAAGATATACAGAGAAAGATAGTGAATACTGAAGCAGCACCTAAATGATGAAAACTTATC
CATCAACCATAATCTCGAGTGACTCTGCAACATAGTAGTGAGTTCTCTATAGGCTTTAGAGAATGCAAGAATGGCTAAAC
ATATCTGAAGAAAGACTTCCCCAATAGTAAGGTTCTGTACGTTCTGCAACTTTTCTAGCATCTTTAGCACCATGTCTTGA
AGACAATCTGGCTTCAAGGTTCAGCTCCACCAAACTATATGTCGAGTTTAGCTTCGGTTAAAGAAGAGAAATCAACTAAA
CTACATGGTATTTGAGAGTTTCTCAAACTCAAACAATGAAGATGTGGCGCCACAATCTGCAATGGTCCCTTAAACCAAAC
ACAGCGATCTATCACCAAAGATCTTCAGATTCAGTGATGTCTTCTTTTTCGATCTGTTATTTTTTTTCTTTTTTTTTTTG
TTATCAGAAACAATTTCGTGAATTTTTGAATAGTGTACCAACTAATTATATTGTTGTTACTCAAATAAATACATAGACCG
ACGAATTGCTAAAAGTTCTGAGATAGACATTTACAAATCTATGTGAAAATATATATTCGATTTAGATAGATAGATATCCC
TTCATGCACAAAATCATGCATGGGTTTCAATTCATGAGATATAAATTTAGGCGGCACAGTCCCACGATAATGTAAATAGT
ATATAGGTGGAAGTTGAACATCTCTTTTCTGATAAAAATGAATGTATATTAACCATTTTGATTGATACGATAGAGACTAT
GATTTGTTCTTAAAAACATCTAATCAACCTACTAATTATAGACATTACCTAAAATATAATTAAGGTTCAAATTATATAGT
TGTTAGCTAGATATAATTAATGTTTGTTTACTAATACATAAATTACTAAGATGTTTACCTGTCTTTATCGTATCAGATTT
ATATATATGCTTTTTGTATGCATCAATCATTTATTTCACGGTTTTTGATTTATGAAAAAATTAAATTGATACATTGTTTG
CGGTCAAAAACGAAGAAACCAATTCAACCACTTTTACAATTGTCCAAGTAAAGAGTGTGACTACCACTAGCTAGTATGTG
CACCATGAATGCGTCAGGTCTGCAACAAGTTTGAAGCTATCAATGGCCTTACAGGTTTGAGCTTTAGTTCTTGATGGATT
TGAGCCAAGTCATTCGCCATAATTCAAGGACTACTAGACAAGAAAGGTAAGTTATTTCTTCATTACCCGGAGGCCTCATC
AAACATTTATATTTCTGATTCTACTACAAAATGGTTTAATTTATCTTGTTTTGTGCAATATTGATAGGATATGTTTGGTC
CTTTTCAAAACTATGAAGCACATGCCATCTGAGGGATGGCCAGTAATTAATTCGACCCCTTTTTTGTATCGGCTAAACTA
GTAAACTGTAGATGCAAACAAAACAAGAGTGAATACCCACAACTACGTACACTGCTACTAAGTAGTAACATAGGTCAAAT
CATTAATTGCAGGTTATGTTTTGATAAAATTCATAAATCAAATCATTAATTACCCCAACCGCAAATCTTGACTCTTGCTT
GTCTCAATAGTCAATGATCATTAAGACTCCATATTAACCTTTTACGCAAATTGAGAACAAGCATTGATAAAATAAAGTAT
CAATTAATTCAAGGTTTATTCACATCTGTATTCGCTGTTGGGTTTCATTTATAACATTAAAGCACATTTCTTATACTACT
AGCTAGATATTTGCACCACTTTTTTTTATTACAAAGTTATGTTTTGCAAGTTGTGTAATAACTTGAGTTCCTATAAATAG
CAGAGGACGGTCTAAAGCCAATTTCACAATTCGAACCAAA
>AT5G02900.1 | chr5:671060-674059 FORWARD LENGTH=3000
GCTCTGCTTTTGTCTCTCTTCGCCATTTCAAGAAACTCCGGCAGACTCGCCGGAAACTTAGCCTCCACCATCCTCACACC
ACTATCATTGGCCACTAACTCCAAACCATCATTCCCCGCCGTCTTCCTCCTCCGTAGCCTACCGGAAAGCATCGGCTGCT
CCGTCAAGGCTCTCCCTAAAGATTCCTTGATCCACCCGGCGACTAACCACCCTCTCTCACCACCACTATCACCTGCTTCT
TTGTAATACGTAACTATGTTAACCGTTCGCCGGAATATTCCTACTCCGACGGGATCTACGACGGATACGGAGCGGATTTC
CCGGTGTTGCGTCACTTCCACCGGCATGACAGTCTGTACTCCGGCGATCATTGACTTAGGGATTTTGGTTTCCATTTTGG
TTCGAATTGTGAAATTGGCTTTAGACCGTCCTCTGCTATTTATAGGAACTCAAGTTATTACACAACTTGCAAAACATAAC
TTTGTAATAAAAAAAAGTGGTGCAAATATCTAGCTAGTAGTATAAGAAATGTGCTTTAATGTTATAAATGAAACCCAACA
GCGAATACAGATGTGAATAAACCTTGAATTAATTGATACTTTATTTTATCAATGCTTGTTCTCAATTTGCGTAAAAGGTT
AATATGGAGTCTTAATGATCATTGACTATTGAGACAAGCAAGAGTCAAGATTTGCGGTTGGGGTAATTAATGATTTGATT
TATGAATTTTATCAAAACATAACCTGCAATTAATGATTTGACCTATGTTACTACTTAGTAGCAGTGTACGTAGTTGTGGG
TATTCACTCTTGTTTTGTTTGCATCTACAGTTTACTAGTTTAGCCGATACAAAAAAGGGGTCGAATTAATTACTGGCCAT
CCCTCAGATGGCATGTGCTTCATAGTTTTGAAAAGGACCAAACATATCCTATCAATATTGCACAAAACAAGATAAATTAA
ACCATTTTGTAGTAGAATCAGAAATATAAATGTTTGATGAGGCCTCCGGGTAATGAAGAAATAACTTACCTTTCTTGTCT
AGTAGTCCTTGAATTATGGCGAATGACTTGGCTCAAATCCATCAAGAACTAAAGCTCAAACCTGTAAGGCCATTGATAGC
TTCAAACTTGTTGCAGACCTGACGCATTCATGGTGCACATACTAGCTAGTGGTAGTCACACTCTTTACTTGGACAATTGT
AAAAGTGGTTGAATTGGTTTCTTCGTTTTTGACCGCAAACAATGTATCAATTTAATTTTTTCATAAATCAAAAACCGTGA
AATAAATGATTGATGCATACAAAAAGCATATATATAAATCTGATACGATAAAGACAGGTAAACATCTTAGTAATTTATGT
ATTAGTAAACAAACATTAATTATATCTAGCTAACAACTATATAATTTGAACCTTAATTATATTTTAGGTAATGTCTATAA
TTAGTAGGTTGATTAGATGTTTTTAAGAACAAATCATAGTCTCTATCGTATCAATCAAAATGGTTAATATACATTCATTT
TTATCAGAAAAGAGATGTTCAACTTCCACCTATATACTATTTACATTATCGTGGGACTGTGCCGCCTAAATTTATATCTC
ATGAATTGAAACCCATGCATGATTTTGTGCATGAAGGGATATCTATCTATCTAAATCGAATATATATTTTCACATAGATT
TGTAAATGTCTATCTCAGAACTTTTAGCAATTCGTCGGTCTATGTATTTATTTGAGTAACAACAATATAATTAGTTGGTA
CACTATTCAAAAATTCACGAAATTGTTTCTGATAACAAAAAAAAAAAGAAAAAAAATAACAGATCGAAAAAGAAGACATC
ACTGAATCTGAAGATCTTTGGTGATAGATCGCTGTGTTTGGTTTAAGGGACCATTGCAGATTGTGGCGCCACATCTTCAT
TGTTTGAGTTTGAGAAACTCTCAAATACCATGTAGTTTAGTTGATTTCTCTTCTTTAACCGAAGCTAAACTCGACATATA
GTTTGGTGGAGCTGAACCTTGAAGCCAGATTGTCTTCAAGACATGGTGCTAAAGATGCTAGAAAAGTTGCAGAACGTACA
GAACCTTACTATTGGGGAAGTCTTTCTTCAGATATGTTTAGCCATTCTTGCATTCTCTAAAGCCTATAGAGAACTCACTA
CTATGTTGCAGAGTCACTCGAGATTATGGTTGATGGATAAGTTTTCATCATTTAGGTGCTGCTTCAGTATTCACTATCTT
TCTCTGTATATCTTTTGTTAGATTTTATGCCTTGCCGAGCTCAATGGTGTTCATTTTCCGACATTCAAGGTCAAATCATT
GACTCTTAGATCAATGATCTTCCAATCTCTTCAACACTTGGATTAACGAAGCTAATGCCTGAGCTCATGTCTTTGTTTGT
GGAATTTGTGCTCAGAACTGCATCTGGAGACAATAATTGTACGCGTGGGAAGTGACCTTAATGAAACAAGGTTTAAAGAA
CTGCATCAGGTGGATTCAACACTTCCTCGCAGCAATAATGTCTCCATTGTGATATTAGATTAAGTTCATTGTATGCTTCA
TAGGGGGTTTAATAAATCTTGGATCACGTGGAATGTGTTTACATTGAATCACTGAGATAACCTCTTGGGAAAGTTGTCTA
GCTAGATTCAGTTTTTGTAAGGAATTGGTCAATTTGTCATTTCTTGAGATGCTTTTGTATATGAATTGGTCATGTGTTTC
CTTTGGTTTTCGTGAATTACTCTTAACTAATAGTCAAAGTATACATAATCGTTTACGGTCCAACCATTGCCCCCTTGTCT
CTCTGTATGTGATAATGTGCATGTGTTCACATATAAAGTCTTCGAGATAAGAAATGGTCAGTTAAGGATATTGAAAGAAA
AATCTACACATAATAATGATAAGTTAAAAAAAATAGCTACATGTATATAAATAAATCAAGTTGTTTGCGCACTCAAAGAA
ACCATCACAAGTGTGTGTGTGTATAAATCAAACTCTTCTA
>AT5G02910.3 | chr5:674120-677119 FORWARD LENGTH=3000
TTCTTCCTTGGGAACTGGCCGGTTCTCGGGATGCTTCCGGGTCTGCTCTTGGAGTTCCATCGGATCTATGACTTCAGCGT
GGAGGTTCTCGAGAACTCTGACTTGACATTTCCATTTAAAGGCCCATGGTTCACTGGTATGGATATGTTGTTCACTGTTG
ATCCAACTAATATTCATCATATAATGAGCTCAAACTTCTCCAATTACACCAAAGGTCCCGATTTCAAACAAGTGTTTGAT
GTTTTTGGAGATGGGATACTCACAACAGACGATTCAGAGTTATGGAAGAATCTGAAGAAAGCTTCTCTAGTGATGCTCAA
CCATCAAGGGTTTCAAAGTTTGTCAATGAGTACCACGAGAAGTGCTCAAGGATGGGCTTGTTCCTCTTTTCAATCATTTT
GCAGAGAATGGAACGGTGGTGGACTTGCAAGATGTGTTCAAAAGGTTTATGTTTGATACGACTCTAGTGACAGTAACCGG
TTCTGCTGATCCTAGATCTCTCTCCATTGAAATGCCAGAGGTTGAGTTCGCTAAAGCTCTCGATCATGTAGGAGAAGGGA
TTATGCATAGACATGTTAGACCGAGACTCTTGTGGAAGTTGCAAAAATGTGTTGGATTTGGACAAGAGAAGAAGTTTTCA
AAAGCTGACGCCACTTTAAATCAAGCGTGTGCAAAGTACATATTAGAAAAGAGAGAAGAGACAAGATCACAAGGTTTTGA
TTATCATTCCAACGGATCAGAAAGTGAGGATATATTGACATACCACATAAAGATAGATACAACCAAGTACGAGCTGTTGA
ATCCGAGTGATGATAAGTTCCTCAGAGACACCATCTTAGCTTTCGTTCTAGCAGGAAGAGATACCACTGCTTCTGCCCTC
ACTTGGTTTTTCTGGCTTTTGTTGGAAAACCCTCAAGTTGTCACTAAAATTCGCCAAGAGATCAACACAAGTAATGGTGG
CCAAGAGAAGCCATCTTGTGAACCTATGGAGTACTTGAATAACTTGGTATATTTACATGGCGCGTTGTATGAAGCAATGA
GACTCTATCCACCGGTTCCATTCGAGCGAATGTCTCCTATAAAACCAGATGTGCTTCCAAGTGGGCACAAAGTTGACTCA
AGTATGAAGATTTTGATCTTTATTTACGCGTTGGGGAGGATGAGAGCCGTATGGGGAGAAGATGCATCAGAGTTTAAGCC
AGAGAGATGGCTTTCAGAGACAACTAGCTTGAGACATGAGCCTTCTTTCAAGTTCTTAGCATTTAATGCAGGTCCAAGAA
GTTGCATAGGTAAGCAACTAGCTATGACTCTAATGAAGATAGTGGTCGTGGAGATATTACAAAACTATGATATTAAGGTT
GTCAAAGGGCAGAAGAAGATTGAACCAGCTCCTGGTCCTATTCTTCGCATGAAACATGGTCTTAGAGTTACACTTACTAA
GAAGTGTTGATCGTTAAATTAAGAATAAAAATCATTTGAAATCATATGTAGCCTAATTAAGAATGATTCTCTCTACCTTG
GTTACAAGATTATACTGCTTATATTTGATTGATGATGTGATTTCCTCATCACAGCTCTTTTAATGTACGGAAGATTCCAT
ACTTATCAACTGAGACTTTTATTTTTATGATTGGTGTGTGTATAATTTATCTGGTTATTAGAAAAAAAAAATCCATAAAG
GATGACATCAAAAAGGAGAAGATATGTTTGTTGGACTAAGTTTGTGCACTTTTTCTCTGTAGACATACCAAAAACAGAGC
CACTCACTCAGTCACATCTCACATGTCGCTTTCTGCATGTAATATGTCTCGTCAGATTTTCAGGGTCAAACGGTGTTTTT
GTCTCGTTTTTAGTTTCACAGAGACCAAAAGATCAAAGAGATATATGTGCTTGTACAGTTGGGATGTTTATACCATAATG
CAACAGCTTCACATTAATTTGACACTTTCCCACACAACAATAATGTTAGTTTCTTGAACCCATGTGAGTTTTGCAGTAGG
TAGGCTATACTAGGAATAGCAGACTGAACAATAAAGGAACTAAGCAAGATATAGAATCTAACTAAAGAATGCAAAAAAAC
AGAGTGAATATTTACTGAAACACATAAGCCAAAGCAACAAAAACAAGATCAAGGTACCAAAGTTCCTCAGGCATATACAT
ATAAAAAAAGATAAATATGTAATGAAGAAAAAAAACAGTAATTCCTTTGTCTTTTGTGGATCTGTGAATTTGTTTTTCGT
TGTATGGTCGAGCCAAATGGTTATGTTGGGCCTTAGCCTTTTTTTTTTTTTTGGGGGCAAACAAGACCTTGGACTTTATA
ATAGTTATTACTTCTTTGTTTACTATAGTTCTTTTTTTCGTAAATGGAAATTTATTAGTAATATATTTCACCTATTAAAA
AATTGTTTACTTGATTAATAGGAATTTTTTTTACAAAAATATATAACACAAACATCGAGAAGCCTAAACATATACATATC
TTGATAATTTAATCTGCAATAATTTCTAAAATCTAATGATATACTATATATAATATTATTAGTATGTTTTACATCAGAAT
TTTTTGTCTTACTTAGTAGAACAAAATTTAGATAAAAGAACACTTACGTAAAAAAAACATAATACTAGTCCTTTTGCATC
AATATCATCAAATATATTATATAAATGATCGAAATATTATATAAACAATCAATAAAAACAAACCTAGTCATATGAAAATA
TTACATTATAAAAAAAAAGTTATTTTTTATGTCAAAAAAATCATTCACTTCGTAATAGTCAAACAAAAATGACATCTGTT
AAAAAGATAAAAAAAATGACACCTGTAACATGTTTTAAAAGTTACTTTCATTCGTTAGAAATTATTTTATCTTTTACTTC
ATTTTTTTTTGGTCTTTATTCCCAGAAAAAAAAAATATTTATACAGAAAGACAGCGTCTCCGCGACGGTTGAAATCCCTA
GCCACCACTCTCTGTCTGATTCTCCCCTCCCCGCCAAAAC
>AT5G02910.2 | chr5:674120-677119 FORWARD LENGTH=3000
TTCTTCCTTGGGAACTGGCCGGTTCTCGGGATGCTTCCGGGTCTGCTCTTGGAGTTCCATCGGATCTATGACTTCAGCGT
GGAGGTTCTCGAGAACTCTGACTTGACATTTCCATTTAAAGGCCCATGGTTCACTGGTATGGATATGTTGTTCACTGTTG
ATCCAACTAATATTCATCATATAATGAGCTCAAACTTCTCCAATTACACCAAAGGTCCCGATTTCAAACAAGTGTTTGAT
GTTTTTGGAGATGGGATACTCACAACAGACGATTCAGAGTTATGGAAGAATCTGAAGAAAGCTTCTCTAGTGATGCTCAA
CCATCAAGGGTTTCAAAGTTTGTCAATGAGTACCACGAGAAGTGCTCAAGGATGGGCTTGTTCCTCTTTTCAATCATTTT
GCAGAGAATGGAACGGTGGTGGACTTGCAAGATGTGTTCAAAAGGTTTATGTTTGATACGACTCTAGTGACAGTAACCGG
TTCTGCTGATCCTAGATCTCTCTCCATTGAAATGCCAGAGGTTGAGTTCGCTAAAGCTCTCGATCATGTAGGAGAAGGGA
TTATGCATAGACATGTTAGACCGAGACTCTTGTGGAAGTTGCAAAAATGTGTTGGATTTGGACAAGAGAAGAAGTTTTCA
AAAGCTGACGCCACTTTAAATCAAGCGTGTGCAAAGTACATATTAGAAAAGAGAGAAGAGACAAGATCACAAGGTTTTGA
TTATCATTCCAACGGATCAGAAAGTGAGGATATATTGACATACCACATAAAGATAGATACAACCAAGTACGAGCTGTTGA
ATCCGAGTGATGATAAGTTCCTCAGAGACACCATCTTAGCTTTCGTTCTAGCAGGAAGAGATACCACTGCTTCTGCCCTC
ACTTGGTTTTTCTGGCTTTTGTTGGAAAACCCTCAAGTTGTCACTAAAATTCGCCAAGAGATCAACACAAGTAATGGTGG
CCAAGAGAAGCCATCTTGTGAACCTATGGAGTACTTGAATAACTTGGTATATTTACATGGCGCGTTGTATGAAGCAATGA
GACTCTATCCACCGGTTCCATTCGAGCGAATGTCTCCTATAAAACCAGATGTGCTTCCAAGTGGGCACAAAGTTGACTCA
AGTATGAAGATTTTGATCTTTATTTACGCGTTGGGGAGGATGAGAGCCGTATGGGGAGAAGATGCATCAGAGTTTAAGCC
AGAGAGATGGCTTTCAGAGACAACTAGCTTGAGACATGAGCCTTCTTTCAAGTTCTTAGCATTTAATGCAGGTCCAAGAA
GTTGCATAGGTAAGCAACTAGCTATGACTCTAATGAAGATAGTGGTCGTGGAGATATTACAAAACTATGATATTAAGGTT
GTCAAAGGGCAGAAGAAGATTGAACCAGCTCCTGGTCCTATTCTTCGCATGAAACATGGTCTTAGAGTTACACTTACTAA
GAAGTGTTGATCGTTAAATTAAGAATAAAAATCATTTGAAATCATATGTAGCCTAATTAAGAATGATTCTCTCTACCTTG
GTTACAAGATTATACTGCTTATATTTGATTGATGATGTGATTTCCTCATCACAGCTCTTTTAATGTACGGAAGATTCCAT
ACTTATCAACTGAGACTTTTATTTTTATGATTGGTGTGTGTATAATTTATCTGGTTATTAGAAAAAAAAAATCCATAAAG
GATGACATCAAAAAGGAGAAGATATGTTTGTTGGACTAAGTTTGTGCACTTTTTCTCTGTAGACATACCAAAAACAGAGC
CACTCACTCAGTCACATCTCACATGTCGCTTTCTGCATGTAATATGTCTCGTCAGATTTTCAGGGTCAAACGGTGTTTTT
GTCTCGTTTTTAGTTTCACAGAGACCAAAAGATCAAAGAGATATATGTGCTTGTACAGTTGGGATGTTTATACCATAATG
CAACAGCTTCACATTAATTTGACACTTTCCCACACAACAATAATGTTAGTTTCTTGAACCCATGTGAGTTTTGCAGTAGG
TAGGCTATACTAGGAATAGCAGACTGAACAATAAAGGAACTAAGCAAGATATAGAATCTAACTAAAGAATGCAAAAAAAC
AGAGTGAATATTTACTGAAACACATAAGCCAAAGCAACAAAAACAAGATCAAGGTACCAAAGTTCCTCAGGCATATACAT
ATAAAAAAAGATAAATATGTAATGAAGAAAAAAAACAGTAATTCCTTTGTCTTTTGTGGATCTGTGAATTTGTTTTTCGT
TGTATGGTCGAGCCAAATGGTTATGTTGGGCCTTAGCCTTTTTTTTTTTTTTGGGGGCAAACAAGACCTTGGACTTTATA
ATAGTTATTACTTCTTTGTTTACTATAGTTCTTTTTTTCGTAAATGGAAATTTATTAGTAATATATTTCACCTATTAAAA
AATTGTTTACTTGATTAATAGGAATTTTTTTTACAAAAATATATAACACAAACATCGAGAAGCCTAAACATATACATATC
TTGATAATTTAATCTGCAATAATTTCTAAAATCTAATGATATACTATATATAATATTATTAGTATGTTTTACATCAGAAT
TTTTTGTCTTACTTAGTAGAACAAAATTTAGATAAAAGAACACTTACGTAAAAAAAACATAATACTAGTCCTTTTGCATC
AATATCATCAAATATATTATATAAATGATCGAAATATTATATAAACAATCAATAAAAACAAACCTAGTCATATGAAAATA
TTACATTATAAAAAAAAAGTTATTTTTTATGTCAAAAAAATCATTCACTTCGTAATAGTCAAACAAAAATGACATCTGTT
AAAAAGATAAAAAAAATGACACCTGTAACATGTTTTAAAAGTTACTTTCATTCGTTAGAAATTATTTTATCTTTTACTTC
ATTTTTTTTTGGTCTTTATTCCCAGAAAAAAAAAATATTTATACAGAAAGACAGCGTCTCCGCGACGGTTGAAATCCCTA
GCCACCACTCTCTGTCTGATTCTCCCCTCCCCGCCAAAAC
>AT5G02910.1 | chr5:674120-677119 FORWARD LENGTH=3000
TTCTTCCTTGGGAACTGGCCGGTTCTCGGGATGCTTCCGGGTCTGCTCTTGGAGTTCCATCGGATCTATGACTTCAGCGT
GGAGGTTCTCGAGAACTCTGACTTGACATTTCCATTTAAAGGCCCATGGTTCACTGGTATGGATATGTTGTTCACTGTTG
ATCCAACTAATATTCATCATATAATGAGCTCAAACTTCTCCAATTACACCAAAGGTCCCGATTTCAAACAAGTGTTTGAT
GTTTTTGGAGATGGGATACTCACAACAGACGATTCAGAGTTATGGAAGAATCTGAAGAAAGCTTCTCTAGTGATGCTCAA
CCATCAAGGGTTTCAAAGTTTGTCAATGAGTACCACGAGAAGTGCTCAAGGATGGGCTTGTTCCTCTTTTCAATCATTTT
GCAGAGAATGGAACGGTGGTGGACTTGCAAGATGTGTTCAAAAGGTTTATGTTTGATACGACTCTAGTGACAGTAACCGG
TTCTGCTGATCCTAGATCTCTCTCCATTGAAATGCCAGAGGTTGAGTTCGCTAAAGCTCTCGATCATGTAGGAGAAGGGA
TTATGCATAGACATGTTAGACCGAGACTCTTGTGGAAGTTGCAAAAATGTGTTGGATTTGGACAAGAGAAGAAGTTTTCA
AAAGCTGACGCCACTTTAAATCAAGCGTGTGCAAAGTACATATTAGAAAAGAGAGAAGAGACAAGATCACAAGGTTTTGA
TTATCATTCCAACGGATCAGAAAGTGAGGATATATTGACATACCACATAAAGATAGATACAACCAAGTACGAGCTGTTGA
ATCCGAGTGATGATAAGTTCCTCAGAGACACCATCTTAGCTTTCGTTCTAGCAGGAAGAGATACCACTGCTTCTGCCCTC
ACTTGGTTTTTCTGGCTTTTGTTGGAAAACCCTCAAGTTGTCACTAAAATTCGCCAAGAGATCAACACAAGTAATGGTGG
CCAAGAGAAGCCATCTTGTGAACCTATGGAGTACTTGAATAACTTGGTATATTTACATGGCGCGTTGTATGAAGCAATGA
GACTCTATCCACCGGTTCCATTCGAGCGAATGTCTCCTATAAAACCAGATGTGCTTCCAAGTGGGCACAAAGTTGACTCA
AGTATGAAGATTTTGATCTTTATTTACGCGTTGGGGAGGATGAGAGCCGTATGGGGAGAAGATGCATCAGAGTTTAAGCC
AGAGAGATGGCTTTCAGAGACAACTAGCTTGAGACATGAGCCTTCTTTCAAGTTCTTAGCATTTAATGCAGGTCCAAGAA
GTTGCATAGGTAAGCAACTAGCTATGACTCTAATGAAGATAGTGGTCGTGGAGATATTACAAAACTATGATATTAAGGTT
GTCAAAGGGCAGAAGAAGATTGAACCAGCTCCTGGTCCTATTCTTCGCATGAAACATGGTCTTAGAGTTACACTTACTAA
GAAGTGTTGATCGTTAAATTAAGAATAAAAATCATTTGAAATCATATGTAGCCTAATTAAGAATGATTCTCTCTACCTTG
GTTACAAGATTATACTGCTTATATTTGATTGATGATGTGATTTCCTCATCACAGCTCTTTTAATGTACGGAAGATTCCAT
ACTTATCAACTGAGACTTTTATTTTTATGATTGGTGTGTGTATAATTTATCTGGTTATTAGAAAAAAAAAATCCATAAAG
GATGACATCAAAAAGGAGAAGATATGTTTGTTGGACTAAGTTTGTGCACTTTTTCTCTGTAGACATACCAAAAACAGAGC
CACTCACTCAGTCACATCTCACATGTCGCTTTCTGCATGTAATATGTCTCGTCAGATTTTCAGGGTCAAACGGTGTTTTT
GTCTCGTTTTTAGTTTCACAGAGACCAAAAGATCAAAGAGATATATGTGCTTGTACAGTTGGGATGTTTATACCATAATG
CAACAGCTTCACATTAATTTGACACTTTCCCACACAACAATAATGTTAGTTTCTTGAACCCATGTGAGTTTTGCAGTAGG
TAGGCTATACTAGGAATAGCAGACTGAACAATAAAGGAACTAAGCAAGATATAGAATCTAACTAAAGAATGCAAAAAAAC
AGAGTGAATATTTACTGAAACACATAAGCCAAAGCAACAAAAACAAGATCAAGGTACCAAAGTTCCTCAGGCATATACAT
ATAAAAAAAGATAAATATGTAATGAAGAAAAAAAACAGTAATTCCTTTGTCTTTTGTGGATCTGTGAATTTGTTTTTCGT
TGTATGGTCGAGCCAAATGGTTATGTTGGGCCTTAGCCTTTTTTTTTTTTTTGGGGGCAAACAAGACCTTGGACTTTATA
ATAGTTATTACTTCTTTGTTTACTATAGTTCTTTTTTTCGTAAATGGAAATTTATTAGTAATATATTTCACCTATTAAAA
AATTGTTTACTTGATTAATAGGAATTTTTTTTACAAAAATATATAACACAAACATCGAGAAGCCTAAACATATACATATC
TTGATAATTTAATCTGCAATAATTTCTAAAATCTAATGATATACTATATATAATATTATTAGTATGTTTTACATCAGAAT
TTTTTGTCTTACTTAGTAGAACAAAATTTAGATAAAAGAACACTTACGTAAAAAAAACATAATACTAGTCCTTTTGCATC
AATATCATCAAATATATTATATAAATGATCGAAATATTATATAAACAATCAATAAAAACAAACCTAGTCATATGAAAATA
TTACATTATAAAAAAAAAGTTATTTTTTATGTCAAAAAAATCATTCACTTCGTAATAGTCAAACAAAAATGACATCTGTT
AAAAAGATAAAAAAAATGACACCTGTAACATGTTTTAAAAGTTACTTTCATTCGTTAGAAATTATTTTATCTTTTACTTC
ATTTTTTTTTGGTCTTTATTCCCAGAAAAAAAAAATATTTATACAGAAAGACAGCGTCTCCGCGACGGTTGAAATCCCTA
GCCACCACTCTCTGTCTGATTCTCCCCTCCCCGCCAAAAC
>AT5G02920.1 | chr5:677541-680540 FORWARD LENGTH=3000
CTGTTCATTTGATTCCCAGATGCACTGTCTCTTGGACTTCTCTAAAGAACTTGTCTTTGAGCAATTGCACACTTTCTGAT
GAATCATTTCTTAAGATTCTTTCTGGTTCTCCACTTCTGGAAAGCTTGGAGTTGTTGTATTGTGCTGAATATATGTGTCT
TGATCTGAGTCAATCACAGCATCTAAGAAGATTGGAGATTGACCGTAGCGATTGGTTTATGGGGCCAACGAAGATTGTGG
CACCGCATCTCCATTGTTTGAGATTGAGACACTCGAGATTACCATGTAGTTTAGTTGATGTCTCTTCTTTAACCGAAGCT
GACTTGAACATTTACTTTGGCGATCTTAAAACTGTTACCGCTGGTTTTCTTCAACACAATGTGGTCAAGATGCTACAAAT
GTTGCAGAATGTAGAGAAGCTTACTATTGGGGGTACCTTTCTTCAGGTTCGTTAGCCATTTTTCTGCCTTCTCTAACACA
TAGAAATCTGTATGTTGTAGAATCACATAGCATGCTCTTTTAGAATCAGTTGGTTTTGCATAGGCAGATATTGGTTGATC
AGGCTTTGATACTCAGATTCATGATTACCTACTAAGTATTTGGTCAATGGCTCTTGTCTTGTTGTGCTTTGGTTATTTAT
TTTGCTGAGGTTTGTGTTTGGTATGTTGAACTATATTTGCATTGCCTTTCAGATGTTATCTCTTGCCGCGCTCTGTGGTG
TACCTTTTCCGACGCTCAAGGTCAAAACTTTGACTCTCGAAACGATGATTATTCGGTCTGTTATTCCTGGTATAACAAAG
CTACTACGGTACACACCTGGATTACGGAAGCTAACAATTCACACTGTGAAATGCAGCAGCATATCGGTCGGTATCTTTAC
CATGAAACCTCTTTTACTCTCCTTCACATATATGATCATAGTAACTATGACAAAATAGTGTTTATCCAAGAACCATGATG
AAGTTTTTTGACACTCTTTTTGTATACAAGTTATTAGTTTGCATGATGAAATCCATTTTTCTGTTTGACAGGAATTGCAT
CTCAATGACTACTTGCGTAAACATAGCTTGAATCAGCGTCAATGCTGGAGATCAAAAGACTCGGTCTTCCCGGGCTCTCT
TGAGACCATTTCGATGTTGGCGAGTAAACACGCAGAGTCCAATCTCGTGGCTTTGTTCATGGAACGTCTACTGAAAAGTA
CAAAAAGTCTAGAAACCATGGTTGTACTCTTGGTAGATTACCTTGATGCATTGGGTTTTGAAGAACTTCTTGCAATGGCT
ACAACACTTTCTCACAACAATGATGTCTCTGTTTTGATCAAACGAAGCTATATAAAGTATGTATCCAACACTTTCCCTCA
ACGATAGTGTCTCGATTGATCAAAAGCAAATGCCATTGTTAAATATGTATCATTAGATTTTCGACCTTGTATACTGAATC
TGTAAATCAGATTAGTTGTATTTCTAACTTTCAATGAAATTTCTGTAGCTTTTTGTTTTGTTTCGTGTCACTTCTTCAAA
TCCGATCCAACTTGAAGTGATGTTTTATCGACGATCGAATTTATCAATTTGATATCCATCAAGAACTAACTAGAGATTTA
CGGACGATTGGTAACGACGGTTACTGGGAGTAGAGATTAGAAAAGTAACTACCATTACCAATCAGTCGAGTGAAAAATTA
CATTTAATGTCAATGGAGCGAATAATAATTAAGAAGATTTTTAATCTAACCTTAATGAAAAAGAGATTCTAAAGCCATGA
CTTTTTGAAAAATGAAAGAAATTAAAATGGCTATAAAAGATAGTGACTTTAGAAACTCTAAAATAAAAAATAAGTAAAAG
TCTTGATTGGCAAAATTTTAGCTTTTAAATTTTAATACCTCTAAAAAAAGAAAGTAAAAGTCTTTAAATTCTCTACCAAT
CACCCCCAAATTTGTTTAGATTTATATCAAAATCTACAAAACAGTTTAGACTTTTTAATTGTTGACAAAAAAAGTTTACT
TTTTAATACTAACAAATAGTCATAAATTTAAATCCTAAAATTAAATTTAATACTAAAAAAGTTTAGACTTTTGATATTCA
CTATCTTCTTATACTTTTGTGTCAAATTTTTGTTAAATTTTATCTAAATCCGAGCTCCATGGTGTTCTTTTACCGACGCT
CAAAGTCAAAAATTTTGACCATTATGCGACCTGTGGTTCCTGGTAACAATTTACACAATGCAGTTCAGCACCGTACTGGT
ATCTTTCACTATCCTTCATATATTAATATTAGACAATGCATTTGTTCTTCCCTTTCTTTGGTTGAGATATCTTTAAAATC
TTATTCTGGTTTGCAGGATAAATGTGACAGCTTCTTCCGGATCAAGGTTGGAGATCAATGGATGTGGCCTTTCCGACCTC
GTGGGATTCTAAAGTTCCTGAGCCGGAACTCATGGTTTTGTTCATGGAACACTTTTGCTGGCAAACACAATTACATTAGA
GACATTGGTTGTACGGTTGGGAAGTTTTCATAGATCAAGATTTGAATAGCAGTTTCAAATCGCTCTAACGCTTTCTCACA
ACAACGAGGTCTCAATTCTGCTCAAGTGAAGCAGTGTTAAAATCATGTAACCATCGGTTTTGGGTGTAGGATCCATCTGT
ATACTAGTGGGGAAATTGCTTCAGCTTCACCGAATTTAAGCTCTATTAGTGAGTATATTGGTCCTCACATACTATCCTGC
TCAGTATGTCTTCTTGTGTCCTCGTTATTATTTCTTTTGATGAGGTCAAGCCTGATTTTTAAGTCCATCACTTTTAAAGA
ACCCTAACCCTAAAAAATACTTGTATTTGATAATTTTTCAAGAAAATTATGAAAACTTGAAAATAGTTAGCTATTTTAAT
TTTCCTTGATTTTAATTTTTTTCTTCTAATTATTCCACTGATAAATACTACTATAAATCAATAATCAGCCCCACGACACA
TATTGCAACACACAGTATTTTTTTTTAAATCTGATTGGCC
>AT5G02930.1 | chr5:679577-682576 FORWARD LENGTH=3000
AAAATTAAATTTAATACTAAAAAAGTTTAGACTTTTGATATTCACTATCTTCTTATACTTTTGTGTCAAATTTTTGTTAA
ATTTTATCTAAATCCGAGCTCCATGGTGTTCTTTTACCGACGCTCAAAGTCAAAAATTTTGACCATTATGCGACCTGTGG
TTCCTGGTAACAATTTACACAATGCAGTTCAGCACCGTACTGGTATCTTTCACTATCCTTCATATATTAATATTAGACAA
TGCATTTGTTCTTCCCTTTCTTTGGTTGAGATATCTTTAAAATCTTATTCTGGTTTGCAGGATAAATGTGACAGCTTCTT
CCGGATCAAGGTTGGAGATCAATGGATGTGGCCTTTCCGACCTCGTGGGATTCTAAAGTTCCTGAGCCGGAACTCATGGT
TTTGTTCATGGAACACTTTTGCTGGCAAACACAATTACATTAGAGACATTGGTTGTACGGTTGGGAAGTTTTCATAGATC
AAGATTTGAATAGCAGTTTCAAATCGCTCTAACGCTTTCTCACAACAACGAGGTCTCAATTCTGCTCAAGTGAAGCAGTG
TTAAAATCATGTAACCATCGGTTTTGGGTGTAGGATCCATCTGTATACTAGTGGGGAAATTGCTTCAGCTTCACCGAATT
TAAGCTCTATTAGTGAGTATATTGGTCCTCACATACTATCCTGCTCAGTATGTCTTCTTGTGTCCTCGTTATTATTTCTT
TTGATGAGGTCAAGCCTGATTTTTAAGTCCATCACTTTTAAAGAACCCTAACCCTAAAAAATACTTGTATTTGATAATTT
TTCAAGAAAATTATGAAAACTTGAAAATAGTTAGCTATTTTAATTTTCCTTGATTTTAATTTTTTTCTTCTAATTATTCC
ACTGATAAATACTACTATAAATCAATAATCAGCCCCACGACACATATTGCAACACACAGTATTTTTTTTTAAATCTGATT
GGCCATGGAAGAGGAAGACCACGCCACCTTTGCTGTAGGAAACCCTAGCCACCGTTTTGATCGTCCTCTAATCAGACGAT
CAAGTGATTCAATCAGCAATCTACCCGACGAAATTCTTCACCATATCCTCTCCTTTATTCCCGAGACCAATTTAGTGATC
AGAACCTCGGTCTTGTCGAAACGATGGAGACATGTATGGTCCAAGACACCTCATCTCTCCTTTGAATGGCTTATGGTTTC
CCCTAAATTGATAAACAAAACCCTAGCCAGCTACACGGCTTCCAAAATCACGAGTTTCCATCTCTGTACCAGTTACAGCT
ACGAGGCTGGCCATGTTCATAGCTCGATCGAGTTTGCAATGTCTCACAACGTGGATAATCTTTCTCTGGCGTTCAGTAGT
TTTCCACCGTGTAACAAGTTTCCTGATTTCTTCTACACCAGCTCTTCTCTAAAGCGAGTCGAGTTGAGATCTGCTAGTTT
GACTCCCAGTTGCATTGTGTCTTGGACCTCACTAAGGGACTTGTCTTTGACCCGGTGTAATCTCTCGGATAAATCCTTTC
TTAAGATTCTGTCTGGTTGTCCAATCCTCGAAAGCTTGAGTTTGAAGTTTTGTGAGTCACTCAAGTATCTTGATCTGAGT
AAATCACTGCGCTTGACAAGATTGGAGATAGAACGCAGATCCTGTTTTCGAGAACCAATGCAGTCTATGCAGATCGTGGC
GCCACATATTCATTATTTGAGATTGAGAGACTCTGAGGCACACTGCACTTTCCTGGTATAGCAAGGCTACTGCAAAACTC
ACCTGGATTAAAGAAGTTAACAGTTTACACAATTGAAATGTGCAGCACGTTACTGGTATGGTTACTGTGAACCTCTTCAA
TTACCTTTCATATATAACCCAAAACAAATAAGCATGGCCTTGCGTTTCTTTTGGTAATCTATACATGAGCGATATGTTGT
TTTCTGTTTTGCAGTGGGATTGTGTCAACAGCTACTTGAAGAAACAACGTTGGAGATTGAAAGATGAGATCTTTCCAACC
TCGCAGGAGTATGAAGTTGTAAAGCCGAAAGTCATGGCTTCGTTCATGGAACTTTTGCTGGCAAACACAAATACGTTAGA
GACTTTGGTTGTACAGTTGGGAAGTTGCATTGCTAGATCAAGATTTAAAGAGCTGTTTCAGATCGCACTCACGCTTTCTC
ACGACAAAAAGGTCTCAATTATGCTCACGCAAACACTTTAGCTTTGAATGTTTCCAGCAGATTCATCCCCTTGTGGAAGT
TACCTTTTTCTTCACCATTCATTTATTTTTTATTTTTAGTATGTAGTTGTGCGGACAAATAATTGCAAATCGTTTTTCGA
AAGTTTTTTTTTTTGGTCCGCAACTAATTGCTATCCCAAAATCAGTTTACCATTTCTTAGAGAATCTTTCAAAAAATTTA
AGAACCCAAAACCTCAACTTTAGACATTTTTCTCATATCCGATTAACCATGGAAAGTGGATCGCTGAGAGGGAAATTATA
TTGCTTCAGCTTCACCGAATATATGGTCCTCACATACTAAACTATCCTGCTAAGTATGTCTTCTCGTGCTTTGGTTATTT
CTTTTGATGAGGTCAAGCCTCATTTTTCAGTCGATCACTCCTTTAGAAACCCTAATTAACCCTAAAAGAATACTCGTATT
TGATAAATTTTCAATAAAATTATGGAACCCTAAAAATTATTTGATAACTTGAAAATAGTTAGCTATTTTGATTTTCCTTA
AAAATAGTTTTTCTTCTTGTAAATTATTCCACTGATAATTAATAATTAATTATTATTGATTGATTTTTTTCTTCTTCTAA
TTTTTGTTCTTCTACAAATCAATAATTTATCCCACTGCCAAGCATTTTGCCCCTTCTTCTTCTTTGCACACATAAAAACG
CGACAACTTCTCTTGAGCGTGTCGACTCTTCTTCTTCTCCTTCTTCGATTTCGTCTGCACCTTCTCCTTTTTACTTTCTT
CTTCCCATATGCTTGATTCTTTGTGAAGGGTTAATCAAAG
>AT5G02940.2 | chr5:689675-692674 REVERSE LENGTH=3000
AGGACCGTAACGTTTAAATATCTCGTTCAGCTTTTCTTCAGATGGAACCGAACCTGAATCCGCAAAGTTGAGGACTAAAG
CATAGGGTGGTAATGAATCTGCAGAACAGTCCTTGAGACCAATTTGCTCTTTCGAGCCTGAGCCAGTGATTTCTTTATTT
GCAGGTAATATCTCTTCTTCTGCAGAGTCTTTCTTATCACAAGGTTCTGATGTCTCAGTGATACTTGCCTTCTTTGAGTC
ACCATTGAGTTTACTGCAAAACAGTTCATTAATGAACTTTTCAAAATCTTCATAATTCGAGGGGTCTATGTTGATTGAAT
CAGGTATTCCCGTTGAGGTATTGGCAGCGTGAAGGCTTGAGAGCATCTCATCAGGAGAAGAAATCTTTCTTTCAGCAAGC
TCTTGATGTCTCGGCTTCTTAGTCTTCTCATTCTCAACTTCCGTAGATTTAGAAGCACGGCAAGGCTTAAGTGTAGGAGT
TAAAGAATTCATCTCATTTTCCACTCCAGTTCCATGACACGGTTCAGCCGTCTTCTGCAGTTTATTAGTATCACCCACTG
ACAAAAGACTTTCCTCATTAGAGTGTTTAGACACTGAATCCTCCTTTTGCTGACTTTTCTTGATCCTTTTCTCAGACTTA
CCAGATTCCGAAGACTCAACCTTACGCTTCTTTTCAGAATGCGACTTACCATCCAATTTCTCAGTTGATCTGCTCCCACA
GCGTTTCTTTACAGTCAAATCTGACAAAGTCTTCTCCTTTGTCTGTTCAGCATTATCTTTATAATCTGTCTTTCTCTTTT
TGGCAGATATTCCTTCATCCATATTTACTTCTGGGAGAGAAGCCAGGGTCGCAGCAGATTCCACCGACCTTACAAATGTT
TCATAGTCAATGAAGTGAGAATAGTCTTTCCATTGTTGAAAAGCCAATACCTGAGCTCGGTTAATCACAAATTGCAGCTT
CTCAGTCGCATCATAGCAAGGAAAGCAAGCTAAATGCTTCATATAATCCACAAGTTTAGCAGGTTCAAAAGAGATTCCAT
CCGATAACTTGTCTCCACCGTATCTAACACTTGAGTCCTCACGAATTCCAGCATTGATTATGTTCTGAGTCTTGAGTTTG
TTATAGGCTTCCTCTGAAACACAAGAGCAAGATAAACCAAACTCTACTCTCCTTGAAACCTCATCCAAAGCACAATCAAT
AGCATCACGAAACTCAGCGGAGTTACTCTGCTCCTGCATTTGAGAGAAATTCTGATGAAAAGGCTTTATCTGAGATGCAT
TATTCCAAGCAAATGTACAATCCCCAAAATACGCAACCAAGACATTTCCTTTCTTGAAGTGCCTCATCGCAGCTTTAGAG
GCAACAGATTTATCAAAGACCAGTCCAGGCCACCATGGATAACTTCTTAGTTTAGCCCAAACCAAATCTGAGTCAAAAAG
CTTCAGATTCTCTTTAGAAAATCCTTTCTTATCCTTGTTCTTAAGCAGATCTGAATCAGCATCAAAATCAACCCCGTTAC
AGAGACTATCCTTATCATCACGAGCAGAGACAAATACTTTTCGCTCAACTCCAGTGAGGTTCACTACCAAGTCCTGAGCT
TGAAAGCTCATGGGATCAGCTAGGGTTTCAGATGTGTGAGCCATACCGTAGTCAAAACTCGACGCATTTATGGCAAAATC
AGCGTTGGAGTCAGATTCGACTCCTTCTGGTTCCGTAGACATAACGAGCACCAACAAAAATCCCTAGACAACGAAGAAAC
AAAAAAAAGCAGAAATTGCTTCAGTATATGCTTCCATTAAAGCAAAAACAGTACATCATACGAGAGACGAAGAAAATAAT
CGGAGAGCAAAAAAGGTGGACAGAACCTCCGGTGGCGGTTACGGTTTCGCCGGCGACGAAAGCTTAGATTTTGGGTAATG
AAGAAATAACAGAGTTTCTTTCGTTTTGAGGGGGTTTATGAGAGAGCTACGTGTACGTCACGAATTATTCCACGTGGCAG
TACTTGATTTTGTCTCGACTCATCACAACCATACATTATTACATTGAGTGAGGTTCAAAATTTTCAAACTTTTGCTTTTC
CCTCTTTATTTGAACTTGAATTTGACTTGTTTTTACTGATATTAAATAGAATAGAATTTTACTACAAGTAGATTAGAATT
TTACTACAACTAGTTTATTTCTAAAGAATTAAATTTGTTAATTTTATGTTTAATGAGAACCAAATGTTTTCCTACAACAT
TAAGACACTTTTTTATAAGTTTTCTAAACTTGTTTAATAGTATGTTTTACTAAAAAGTGATATTTTGAAAAACCTCTTTT
GGGGATATTTTTAAATACTCCTCATAGACTAACAAAATAATATATCAATTCATATATAAACACAATAACACCGTTTATTG
TGTAAAGTGCTTAGCTCTCTCAATGGTCAAAAAATGCAAAATCCATTTTCTTGTTATGTCTTTGTCATTTTTATTGTTAT
GTCATGTGGCGTCTCAACATTGAGAGGATATTTTGGGAGCCAGTAACGTTCGAGATTCAAAATTGTGGATGAGATTTTAA
CGATTGAAACAAAAGTACTAAAAAATAGTCGTTTATTAGCACATGTACTCTTTTTTTTGTTTGGACAGCTATTAGCACAT
GTACTCTTATATGTATGTATGTATATAAAAACGTGAATAGTGAGTGGAATAAGAGAAAGTAGTTAAAATTCAAAGCGATA
AGAGTACCATTTTGTTTTTATTATATTCTATTCTATGGACGCGATTCCTCTGCGTTGTTTACCTATTCAAATGAAGTTCT
AAGCCAAAAAAAAAATTAGTCGATTTGTTTTTATGTTCATAACACCCCACGGGCTAACTAATATGGTCCAAAACAATATA
ACAACAACAAAATAATCACGCAAAAATCTAAAAAACCAGCCTTGTGTCCATACTCCACCCACATATATAAGGAGAGAAAC
AAAAAGAGCGTAAGATAAATCAAGGAGAAGATTAAGAAAG
>AT5G02940.1 | chr5:689675-692674 REVERSE LENGTH=3000
AGGACCGTAACGTTTAAATATCTCGTTCAGCTTTTCTTCAGATGGAACCGAACCTGAATCCGCAAAGTTGAGGACTAAAG
CATAGGGTGGTAATGAATCTGCAGAACAGTCCTTGAGACCAATTTGCTCTTTCGAGCCTGAGCCAGTGATTTCTTTATTT
GCAGGTAATATCTCTTCTTCTGCAGAGTCTTTCTTATCACAAGGTTCTGATGTCTCAGTGATACTTGCCTTCTTTGAGTC
ACCATTGAGTTTACTGCAAAACAGTTCATTAATGAACTTTTCAAAATCTTCATAATTCGAGGGGTCTATGTTGATTGAAT
CAGGTATTCCCGTTGAGGTATTGGCAGCGTGAAGGCTTGAGAGCATCTCATCAGGAGAAGAAATCTTTCTTTCAGCAAGC
TCTTGATGTCTCGGCTTCTTAGTCTTCTCATTCTCAACTTCCGTAGATTTAGAAGCACGGCAAGGCTTAAGTGTAGGAGT
TAAAGAATTCATCTCATTTTCCACTCCAGTTCCATGACACGGTTCAGCCGTCTTCTGCAGTTTATTAGTATCACCCACTG
ACAAAAGACTTTCCTCATTAGAGTGTTTAGACACTGAATCCTCCTTTTGCTGACTTTTCTTGATCCTTTTCTCAGACTTA
CCAGATTCCGAAGACTCAACCTTACGCTTCTTTTCAGAATGCGACTTACCATCCAATTTCTCAGTTGATCTGCTCCCACA
GCGTTTCTTTACAGTCAAATCTGACAAAGTCTTCTCCTTTGTCTGTTCAGCATTATCTTTATAATCTGTCTTTCTCTTTT
TGGCAGATATTCCTTCATCCATATTTACTTCTGGGAGAGAAGCCAGGGTCGCAGCAGATTCCACCGACCTTACAAATGTT
TCATAGTCAATGAAGTGAGAATAGTCTTTCCATTGTTGAAAAGCCAATACCTGAGCTCGGTTAATCACAAATTGCAGCTT
CTCAGTCGCATCATAGCAAGGAAAGCAAGCTAAATGCTTCATATAATCCACAAGTTTAGCAGGTTCAAAAGAGATTCCAT
CCGATAACTTGTCTCCACCGTATCTAACACTTGAGTCCTCACGAATTCCAGCATTGATTATGTTCTGAGTCTTGAGTTTG
TTATAGGCTTCCTCTGAAACACAAGAGCAAGATAAACCAAACTCTACTCTCCTTGAAACCTCATCCAAAGCACAATCAAT
AGCATCACGAAACTCAGCGGAGTTACTCTGCTCCTGCATTTGAGAGAAATTCTGATGAAAAGGCTTTATCTGAGATGCAT
TATTCCAAGCAAATGTACAATCCCCAAAATACGCAACCAAGACATTTCCTTTCTTGAAGTGCCTCATCGCAGCTTTAGAG
GCAACAGATTTATCAAAGACCAGTCCAGGCCACCATGGATAACTTCTTAGTTTAGCCCAAACCAAATCTGAGTCAAAAAG
CTTCAGATTCTCTTTAGAAAATCCTTTCTTATCCTTGTTCTTAAGCAGATCTGAATCAGCATCAAAATCAACCCCGTTAC
AGAGACTATCCTTATCATCACGAGCAGAGACAAATACTTTTCGCTCAACTCCAGTGAGGTTCACTACCAAGTCCTGAGCT
TGAAAGCTCATGGGATCAGCTAGGGTTTCAGATGTGTGAGCCATACCGTAGTCAAAACTCGACGCATTTATGGCAAAATC
AGCGTTGGAGTCAGATTCGACTCCTTCTGGTTCCGTAGACATAACGAGCACCAACAAAAATCCCTAGACAACGAAGAAAC
AAAAAAAAGCAGAAATTGCTTCAGTATATGCTTCCATTAAAGCAAAAACAGTACATCATACGAGAGACGAAGAAAATAAT
CGGAGAGCAAAAAAGGTGGACAGAACCTCCGGTGGCGGTTACGGTTTCGCCGGCGACGAAAGCTTAGATTTTGGGTAATG
AAGAAATAACAGAGTTTCTTTCGTTTTGAGGGGGTTTATGAGAGAGCTACGTGTACGTCACGAATTATTCCACGTGGCAG
TACTTGATTTTGTCTCGACTCATCACAACCATACATTATTACATTGAGTGAGGTTCAAAATTTTCAAACTTTTGCTTTTC
CCTCTTTATTTGAACTTGAATTTGACTTGTTTTTACTGATATTAAATAGAATAGAATTTTACTACAAGTAGATTAGAATT
TTACTACAACTAGTTTATTTCTAAAGAATTAAATTTGTTAATTTTATGTTTAATGAGAACCAAATGTTTTCCTACAACAT
TAAGACACTTTTTTATAAGTTTTCTAAACTTGTTTAATAGTATGTTTTACTAAAAAGTGATATTTTGAAAAACCTCTTTT
GGGGATATTTTTAAATACTCCTCATAGACTAACAAAATAATATATCAATTCATATATAAACACAATAACACCGTTTATTG
TGTAAAGTGCTTAGCTCTCTCAATGGTCAAAAAATGCAAAATCCATTTTCTTGTTATGTCTTTGTCATTTTTATTGTTAT
GTCATGTGGCGTCTCAACATTGAGAGGATATTTTGGGAGCCAGTAACGTTCGAGATTCAAAATTGTGGATGAGATTTTAA
CGATTGAAACAAAAGTACTAAAAAATAGTCGTTTATTAGCACATGTACTCTTTTTTTTGTTTGGACAGCTATTAGCACAT
GTACTCTTATATGTATGTATGTATATAAAAACGTGAATAGTGAGTGGAATAAGAGAAAGTAGTTAAAATTCAAAGCGATA
AGAGTACCATTTTGTTTTTATTATATTCTATTCTATGGACGCGATTCCTCTGCGTTGTTTACCTATTCAAATGAAGTTCT
AAGCCAAAAAAAAAATTAGTCGATTTGTTTTTATGTTCATAACACCCCACGGGCTAACTAATATGGTCCAAAACAATATA
ACAACAACAAAATAATCACGCAAAAATCTAAAAAACCAGCCTTGTGTCCATACTCCACCCACATATATAAGGAGAGAAAC
AAAAAGAGCGTAAGATAAATCAAGGAGAAGATTAAGAAAG
>AT5G02950.1 | chr5:687953-690952 FORWARD LENGTH=3000
AACTCCATAGAAATATCGTGAGACTAATATAAGTTGTTCTGTGAAGAAGCAAATCATGACCTCCAGATGAGTATCAGCGT
TAACGAGGCATGCCCAGGCCTCCCAGAGGCAGTCTTCTAAGGATGTGTCTTTCCTTCACAACAAGAAGGAGGGGAATAAA
AGTAAGAAACCATGCAATGGATATCACAAGAAGTTCTTAAACATAGCTAAGTTACCTGAATTTGAAAAAGAAGAGTCCTC
CAATGATAACAAACGAAAAGCATGTTATCAGGAGCACCACAAATACCCTACAATAGCCATGACAAGTGATCAGAACGGAT
GTCATATATAGTCACATGCCTGCAAACAGCTATACTCGTTAAAACTCTGAGACTACATTGGGGTTTAAGGACGTACGTGC
CAAGGTTCTTCTCAAGCTGAGTATTGAAGAGGTAAGAAGACCTTGCAAGACCCCATTTGATATCATGGGAAGAAGGAATG
GCCTTGAGTAAAGGATGTTTGTCTATAGCGTTTGATGCACATGCAAAAGGCAAGCCAGCCTTCACTGAATTCTGAATGAG
ATTTGGAAGCTCTTGAAATATCTTTTGCGCTATTCTCAACACCGCATACAGTGGGATGCATCCTATCACAAGTTTATATG
GAAGACTCTGCATATTTAATTAAACAAGATTATATTATTATAAGCATATGGAGTGATAACACATTCAGTGATGAAACTCA
TTCTATAGATTCACCTTATAGAATTTGGAATTTAAATCTTTGAAGTTTTTATTAGGCGGCTCTGTATCTCCTGTCCTTTG
AGATTTGACTTTGAAGGTCCCTGTCATATAGAGAGAAAAAAAATACAATTAGCTAATCAAGAATGAGTCTAATTGTGGAA
GAACAGCAACAATGAGACCGTAAAGAATTGCATCAAAGTTGGAAAAATATACAGAACCTGACCTCTGAAACTAGAAGACT
TAATCCCACCTAAAGGCAGAGAGTGTAAACTCAAGCTCCTGCAAAAAAAGAATCAGAGATACACAACTTGTAAACATCAC
AACCCAATGAGCTTTGATTGAATGACAATTTCCAGATTTTGAATCAATTTACGATATACCTTTATCTTACAAACCCAAAT
TCCATTTGAAACTAAACTCTAAACCCAAATTCAGAGCTCCTAACTAAAACCGTCACATTTTCTAATCGAAACCATTGAAC
TTGGCTACATTTACTGTAAGCAAAACATGAAGTAAAATTCACCGGAAGAAGAAACAACAAAAATAAACTGTGATATATGC
CCAAGCAAGTTTTGAAGATAAGGACGAAGAAGACGCTGACGGAACTAGAGGGTTCGGATTATAAAGAAAAGAAGAGAAGA
CACAGAAATAAACAGAGGCATTGGCATTTCTTTTAGAATATAGAATTTGTTGAGAGGAGTTACTTAGTATTGATCGCTTA
AATGATAAATACCGTGTTCTTTAAGTATCTGTATCAGTTGTTTGGAAATAAAGAGCTTGTTTCTAACAAAAACACTCAAA
ATCTTCTGAGGATCACAAACTTCACAATCATCATCTTATCACTTATGGATAAAGTCACCACCATGCAATTGTTTTCAGAA
ATATCAAGTATAAGAAAGAAATTACAAAAACAAAACCTGTGAAAAGAAGCTAATCGATCTCTTGTCAAAGCTTGAGAAGG
TAGAATCAATGGCTTCCAGGTAAACAACTGAACAGCCACCATCTTTCTTAATCTTCTCCTTGATTTATCTTACGCTCTTT
TTGTTTCTCTCCTTATATATGTGGGTGGAGTATGGACACAAGGCTGGTTTTTTAGATTTTTGCGTGATTATTTTGTTGTT
GTTATATTGTTTTGGACCATATTAGTTAGCCCGTGGGGTGTTATGAACATAAAAACAAATCGACTAATTTTTTTTTTGGC
TTAGAACTTCATTTGAATAGGTAAACAACGCAGAGGAATCGCGTCCATAGAATAGAATATAATAAAAACAAAATGGTACT
CTTATCGCTTTGAATTTTAACTACTTTCTCTTATTCCACTCACTATTCACGTTTTTATATACATACATACATATAAGAGT
ACATGTGCTAATAGCTGTCCAAACAAAAAAAAGAGTACATGTGCTAATAAACGACTATTTTTTAGTACTTTTGTTTCAAT
CGTTAAAATCTCATCCACAATTTTGAATCTCGAACGTTACTGGCTCCCAAAATATCCTCTCAATGTTGAGACGCCACATG
ACATAACAATAAAAATGACAAAGACATAACAAGAAAATGGATTTTGCATTTTTTGACCATTGAGAGAGCTAAGCACTTTA
CACAATAAACGGTGTTATTGTGTTTATATATGAATTGATATATTATTTTGTTAGTCTATGAGGAGTATTTAAAAATATCC
CCAAAAGAGGTTTTTCAAAATATCACTTTTTAGTAAAACATACTATTAAACAAGTTTAGAAAACTTATAAAAAAGTGTCT
TAATGTTGTAGGAAAACATTTGGTTCTCATTAAACATAAAATTAACAAATTTAATTCTTTAGAAATAAACTAGTTGTAGT
AAAATTCTAATCTACTTGTAGTAAAATTCTATTCTATTTAATATCAGTAAAAACAAGTCAAATTCAAGTTCAAATAAAGA
GGGAAAAGCAAAAGTTTGAAAATTTTGAACCTCACTCAATGTAATAATGTATGGTTGTGATGAGTCGAGACAAAATCAAG
TACTGCCACGTGGAATAATTCGTGACGTACACGTAGCTCTCTCATAAACCCCCTCAAAACGAAAGAAACTCTGTTATTTC
TTCATTACCCAAAATCTAAGCTTTCGTCGCCGGCGAAACCGTAACCGCCACCGGAGGTTCTGTCCACCTTTTTTGCTCTC
CGATTATTTTCTTCGTCTCTCGTATGATGTACTGTTTTTGCTTTAATGGAAGCATATACTGAAGCAATTTCTGCTTTTTT
TTGTTTCTTCGTTGTCTAGGGATTTTTGTTGGTGCTCGTT
>AT5G02950.2 | chr5:687953-690952 FORWARD LENGTH=3000
AACTCCATAGAAATATCGTGAGACTAATATAAGTTGTTCTGTGAAGAAGCAAATCATGACCTCCAGATGAGTATCAGCGT
TAACGAGGCATGCCCAGGCCTCCCAGAGGCAGTCTTCTAAGGATGTGTCTTTCCTTCACAACAAGAAGGAGGGGAATAAA
AGTAAGAAACCATGCAATGGATATCACAAGAAGTTCTTAAACATAGCTAAGTTACCTGAATTTGAAAAAGAAGAGTCCTC
CAATGATAACAAACGAAAAGCATGTTATCAGGAGCACCACAAATACCCTACAATAGCCATGACAAGTGATCAGAACGGAT
GTCATATATAGTCACATGCCTGCAAACAGCTATACTCGTTAAAACTCTGAGACTACATTGGGGTTTAAGGACGTACGTGC
CAAGGTTCTTCTCAAGCTGAGTATTGAAGAGGTAAGAAGACCTTGCAAGACCCCATTTGATATCATGGGAAGAAGGAATG
GCCTTGAGTAAAGGATGTTTGTCTATAGCGTTTGATGCACATGCAAAAGGCAAGCCAGCCTTCACTGAATTCTGAATGAG
ATTTGGAAGCTCTTGAAATATCTTTTGCGCTATTCTCAACACCGCATACAGTGGGATGCATCCTATCACAAGTTTATATG
GAAGACTCTGCATATTTAATTAAACAAGATTATATTATTATAAGCATATGGAGTGATAACACATTCAGTGATGAAACTCA
TTCTATAGATTCACCTTATAGAATTTGGAATTTAAATCTTTGAAGTTTTTATTAGGCGGCTCTGTATCTCCTGTCCTTTG
AGATTTGACTTTGAAGGTCCCTGTCATATAGAGAGAAAAAAAATACAATTAGCTAATCAAGAATGAGTCTAATTGTGGAA
GAACAGCAACAATGAGACCGTAAAGAATTGCATCAAAGTTGGAAAAATATACAGAACCTGACCTCTGAAACTAGAAGACT
TAATCCCACCTAAAGGCAGAGAGTGTAAACTCAAGCTCCTGCAAAAAAAGAATCAGAGATACACAACTTGTAAACATCAC
AACCCAATGAGCTTTGATTGAATGACAATTTCCAGATTTTGAATCAATTTACGATATACCTTTATCTTACAAACCCAAAT
TCCATTTGAAACTAAACTCTAAACCCAAATTCAGAGCTCCTAACTAAAACCGTCACATTTTCTAATCGAAACCATTGAAC
TTGGCTACATTTACTGTAAGCAAAACATGAAGTAAAATTCACCGGAAGAAGAAACAACAAAAATAAACTGTGATATATGC
CCAAGCAAGTTTTGAAGATAAGGACGAAGAAGACGCTGACGGAACTAGAGGGTTCGGATTATAAAGAAAAGAAGAGAAGA
CACAGAAATAAACAGAGGCATTGGCATTTCTTTTAGAATATAGAATTTGTTGAGAGGAGTTACTTAGTATTGATCGCTTA
AATGATAAATACCGTGTTCTTTAAGTATCTGTATCAGTTGTTTGGAAATAAAGAGCTTGTTTCTAACAAAAACACTCAAA
ATCTTCTGAGGATCACAAACTTCACAATCATCATCTTATCACTTATGGATAAAGTCACCACCATGCAATTGTTTTCAGAA
ATATCAAGTATAAGAAAGAAATTACAAAAACAAAACCTGTGAAAAGAAGCTAATCGATCTCTTGTCAAAGCTTGAGAAGG
TAGAATCAATGGCTTCCAGGTAAACAACTGAACAGCCACCATCTTTCTTAATCTTCTCCTTGATTTATCTTACGCTCTTT
TTGTTTCTCTCCTTATATATGTGGGTGGAGTATGGACACAAGGCTGGTTTTTTAGATTTTTGCGTGATTATTTTGTTGTT
GTTATATTGTTTTGGACCATATTAGTTAGCCCGTGGGGTGTTATGAACATAAAAACAAATCGACTAATTTTTTTTTTGGC
TTAGAACTTCATTTGAATAGGTAAACAACGCAGAGGAATCGCGTCCATAGAATAGAATATAATAAAAACAAAATGGTACT
CTTATCGCTTTGAATTTTAACTACTTTCTCTTATTCCACTCACTATTCACGTTTTTATATACATACATACATATAAGAGT
ACATGTGCTAATAGCTGTCCAAACAAAAAAAAGAGTACATGTGCTAATAAACGACTATTTTTTAGTACTTTTGTTTCAAT
CGTTAAAATCTCATCCACAATTTTGAATCTCGAACGTTACTGGCTCCCAAAATATCCTCTCAATGTTGAGACGCCACATG
ACATAACAATAAAAATGACAAAGACATAACAAGAAAATGGATTTTGCATTTTTTGACCATTGAGAGAGCTAAGCACTTTA
CACAATAAACGGTGTTATTGTGTTTATATATGAATTGATATATTATTTTGTTAGTCTATGAGGAGTATTTAAAAATATCC
CCAAAAGAGGTTTTTCAAAATATCACTTTTTAGTAAAACATACTATTAAACAAGTTTAGAAAACTTATAAAAAAGTGTCT
TAATGTTGTAGGAAAACATTTGGTTCTCATTAAACATAAAATTAACAAATTTAATTCTTTAGAAATAAACTAGTTGTAGT
AAAATTCTAATCTACTTGTAGTAAAATTCTATTCTATTTAATATCAGTAAAAACAAGTCAAATTCAAGTTCAAATAAAGA
GGGAAAAGCAAAAGTTTGAAAATTTTGAACCTCACTCAATGTAATAATGTATGGTTGTGATGAGTCGAGACAAAATCAAG
TACTGCCACGTGGAATAATTCGTGACGTACACGTAGCTCTCTCATAAACCCCCTCAAAACGAAAGAAACTCTGTTATTTC
TTCATTACCCAAAATCTAAGCTTTCGTCGCCGGCGAAACCGTAACCGCCACCGGAGGTTCTGTCCACCTTTTTTGCTCTC
CGATTATTTTCTTCGTCTCTCGTATGATGTACTGTTTTTGCTTTAATGGAAGCATATACTGAAGCAATTTCTGCTTTTTT
TTGTTTCTTCGTTGTCTAGGGATTTTTGTTGGTGCTCGTT
>AT5G02960.1 | chr5:694397-697396 REVERSE LENGTH=3000
GCCTCTGTTTCCACTACAGTGTCCTCTGTTTCTTTTACTCTTTCAAGCTGGCCTTTGGGTTCTCCAAACAAAGCATAGAA
GATCTGTCTATGGCACTCATCGCAGAAATAGAAGAACGAGAAGTGACCTTCGTTTCGAATCTTATGTACAGTTGCTTCAG
GAATCATTCTGCTAATGTAGTCACTCATTGATGGTGGAGCCACTCGATCCTCCATTCCCTTTAAAGAAACAGAAATCAAG
GTTTGATTAACTTTACTAAACAAACTAACTGATGCATTGTATGGTGCAGAACTCACCTGCCATATGTGAATGGGTTTTCG
AAATCCGATTAGTTCACATTCGGCTTCACTGTACATTGACATGAGCCAAGAAAGGACACCGTTGGTTGCACATTTCTTCT
GTGTGCGGAATTCCGAAAGAGTAAAGCCCCAATTCGATACTTGAAGCACGGCTTCTTCTACAAATGGTTTTGTGATTCCT
TGACGGACTGATTCCTCCACGTTCCTTTGATAAACTTCTTGAAACGTTGGATCTTTGATTAAAAGTTTATCCTGAAAGAT
GAAAACAGAGTTAGCAGATATGATGACTCCTTCTCCTAGAGAACTCCTCTCTTTGTGTTTGTGATCTACAATGGAGGAGA
TTTAGTACCTTTTCTCCTAATGACAATGCCATCCACTGATCGAGCTGATCGAGGTTACCAGAGAGAAAAGATCTACGGTA
GAAGAAAGGCAGAAGAATTGGAAACCGCCGAGCTAAAAAGTACATGAATTTCCTCTTTGTTAGCCATTGCTCCCATGTTT
TTACCACCTCTTCTTTAACCATGCTTGGCTCATATGGATTGATCACGGGAGCCACCATTGCAGCTCCTGCAGTTTCACAA
AACCAAACCCACTGAGCAACAGTCTTGCATGACTGGTATGCTAATGATAGGAACAGTGTTAATAATACCTGCAATTTTCT
CAGGAAAATATTTCATTCCAGCCCATGTATGAATACTACCAGTAGAGTAGCCAAGTAACCAAAATTTCTCATCAATTCCA
ATAGCAGCTGCTAGGTTAATCATATCTGAGGCTGATGAGCTAAGATTTCGACCTCGATGAGGATCACTCTCTCCAAACCC
TGGAAGATCATATGACACTAAACGGACACCATACTCCACCAACAATGACTTCTTCACTCCAGGTATGCCTTGATTAAGTA
CACATTCCAAACATTAGAGGCAAACTAAACGTAATGTGTAGTAACTAAAACCGATGGAACACTGATTTGAATACCTGCAA
GTCGAGAGGAAAGAAAAGAATGAGGCATAACTAAAGAGTATCTTGCTCTTTCTGCTGAAACACCTAGCTCTTGGTAAGCT
ATATATCTACCATCTGGAAGCTGTACACGTGTAGCACCGGTAGGATGTAAACGCAGTTTCGTTATAACCGTCACTGGTCT
ATCGTTCTCTGGACTAAAGCTTAATGCTGCACTTCAAAGTTCAATATGTCAATGCAAGGAATCAAACCTACAATACTAAG
CTATTTAAACTACATATAAACAATACTGAATCAACCTCAGATACTAAGCTAATAATAACACATTGTGTTGATTTGATTAC
CTGCGAGTGCTAAGAGGAAGACGAAGAAAATCACAGGCCAAGCGTGAATGGGATCACGATCCTCAGGCAAGAACTCGTTT
AGAAAGCTAAGCTTCTTCGACACTTTAGCCGCCGGTTTCCGGAGCTTCCGTACTAGGAATGAGTCATCAGTGACCACCGT
CTGCTGCACAATGTCCTTGCATCCTTTCGCGAGCTCAAGAAGCATCTCTCCCCACGATTTCATGAATCCCGTCACTTGAT
CTTTCAATGTCTCCTTCGGTTCGGATCCGGATCCATCCGCCGACACAAAACCCGATCTCTTTGTAGCCGCCGTTAAATCG
ATCGGTGCTCCGTCGTATCGTAATCCGGCGTCAACTAGGCTCGCTAACTCTTCCTGCCACGTAGGCACTCCTCTAATCTC
CTCCATCTTCCCAATCCGAACCTAAACCCGAACCAACTCTTCACAGCAAAACCTGTACATTCATTTATATAGAAGAATCA
GAGAGAGAAATGAGCTACGAGTGACACTTTTACATAGCGTGAAATTCAAGCTCCCTATTTTTCTTTTTAAAATCTCGGAA
ACAAAAATTGGAATAACGAATCATCTCTTTTTTTTTTCCCTTAAGAAAGCGAAAGGAGACAAAAGTTTATCTTACCAAAT
GACGTAGAAACAGCTTCGACACAAGACTAATGGTTTGATTCGAATCTTCAATTTATTCTTCAGCTAAACTTTTTTTTGTC
ACGTTCGTCTTTTTCAATATTCTCCATCGCCTCCTGGATTTGACTGGCTTTATGAAAAATCCCAGTCCGCCATTGACGAG
GTTCTGGAGCTTTTCTTTGACTCTCTCTCTTCCTCTTTCGGATTTAGCTGGCGCATTAATAAACATGGACCACTGGATCA
AAATTGCCTTTTTGAAGTAAACGGTTGTGATTTGTCCACGTTGGTCTGTCGTGGTATCGACGGTTAAGTGGTGGGGACGG
GCTGAACCAGTGACTGTCGTGCGGGCAGTGCACTCTTTGTGTGTCCCTTTTACCTGTTACAGCCGGTTCCGTAAGGATTA
CGGGTTATGCTGATGTGGCGGAAGTATTTATTCCCAGTATTAATTAGCATCAGAGTATACGTGTATGTCATCTAATGCGT
CCATTAGATCCAACGGTTTAGAGTTCAGCTTTTAAAAGCCCAAAAGAATGATGAGAAGTTGAGACAATTATAGTCAATTT
TTTAAAAGCCCATGACTTAATGGGCCTACTAATTGATGGGCCAAGTATTAGAAATCCGCGGAGGTAGAACCAGCTTCGCA
TATATTAAGAGTCACTGCCTTCACTAGGTTTAGGGTTTTCTCAGCCGCTTAAGAGCTTATCATCTTTGTGCTTCCTGCAA
ATAGCTCTTTGCTGTTGATCTTTCTCCTCCATCAACAAAC
>AT5G02970.1 | chr5:692391-695390 FORWARD LENGTH=3000
TTGAAAAGTTCATTAATGAACTGTTTTGCAGTAAACTCAATGGTGACTCAAAGAAGGCAAGTATCACTGAGACATCAGAA
CCTTGTGATAAGAAAGACTCTGCAGAAGAAGAGATATTACCTGCAAATAAAGAAATCACTGGCTCAGGCTCGAAAGAGCA
AATTGGTCTCAAGGACTGTTCTGCAGATTCATTACCACCCTATGCTTTAGTCCTCAACTTTGCGGATTCAGGTTCGGTTC
CATCTGAAGAAAAGCTGAACGAGATATTTAAACGTTACGGTCCTCTCCATGAGTCTAAGACTAAGGTCACGATGAAGGGT
AAGAGAGCCAAAGTTGTGTTCAAAAGAGGGGAAGACGCAAAGACTGCCTTTAGCAGCGCAGGGAAATACAGCATCTTTGG
ACCTTCTCTTCTAAGTTACAGACTCGAGTATGTTTGCCCCAAACGGAAAAAAACAACATGACTGATTGAGTCACGGCATC
TCTTAACTTTCAGAGATTAGGGTCTGATCAGATATCATCAGCTAGGTCTTATGATGAGAGTAGATTTTCGATAAATAAAC
GTAACCTAGGATTTATGATGAGAGTAGGTTTTCGATAAATAAAAGTAACATTCGTGTGATGAGACTAATTCTTAACTTTA
TGACATACAAAACCAAAACTGGAAATACCAATGATAACAGTAAAGTTAGTCGCAACTGAAGATGAGGCTTATAAGTTAAA
AGAGTAAATTGATTAAACACCAATAACATTAAACGATCATGTCTTAATTCAAAAACTCATAAAATGTAACACAAAATCAA
GTTCTTGAAACATAAAGTAGAACAGAACAAGACTTAAACTGAACTATCAAAAACCATATCAAAAGCTTGAAGCTTTTTGT
ACGGGTTGCTTAAGATCTTGGCTTCTCCTTCTTTTCCTTGAAGAGGGCCAAGAGTGAAACACCAGAAACCTTCACGACCT
TGAACCTAACTCCGGGAATATCTCCCACAGCGTGACCCTTACGACCAAATCCAGCAATCAAGACCTCATCCTGCAACACC
ATAAACAAGAAATGTATCAGCATATGAATGAAACTAATCCATAGTGTGATGATTGAATAGTCATTTCATGTGACTTACGT
TTTCCTCGATGTAGTTCAAACAACCATCATTGGGGACAAAGGCAGCAATCTTCTTTCCATTCTTGATAAGCTGAACTCTA
GCACACTTACGGATAGCAGAGTTAGGCTGCTTAGCCTCAATACCACTGCATCATCAAACACAAGAGTCTCATCAACGACC
AATGTCTCTACTCAACAAATCAATTATAAGAAAAAGTAAACTTGAATGTTATATCAGACTTACATTTTCTCAAGAACAAT
TCCTTTAGCGTGAGAAGAACCAGCAAAAGGCTTCTTCCACTCATTTCCCAAGTGAGACTTCTTGTACTGCTTGTCAGCCC
ACCTCTGGTTAATTCGGAGTCTCTTCAGCTTACGCCCAGCTCCCATACCACGTGTCTTACTGTTAACAAATCATCACAAA
ATAACATTTGAGAACAACTTCACTCGATAAACCATAGTTAAAACTCAGAAAATCAATAAGAAATTCATCTAAATAATAAC
AAGACGATAGAAGATTTATCTCTAATACATCAGCAAAAGTGAGCTTCAAAACCCAAGAGACCATAGATACTCATACAGCG
AATTTTAAATCTCCAGTTATCAACCATACTAGAACTCCAGAGTAGCTCAAAATTTACACAATCTATTGTGGATCTATACA
TAAAAAACATTTAGCAAACATATCCAGAAATGAAGACGCATTTGCTATAGAATCAGTTCCAATCAAAAACCACAATCAAA
AGTCGAAAACATGTAACAATTTCAAACAAAAAAAAAACACAGCAGACTCTATAGAATCCTTCATAATTCATGGAAACAGC
AAGTGAATCAGATAAATAAAACGCTAAACAGAGAAATGAGATAGGAACACGAAGGATAGATCTAATAGAGGAGAAACGTA
CCCCATGTTTGTTGATGGAGGAGAAAGATCAACAGCAAAGAGCTATTTGCAGGAAGCACAAAGATGATAAGCTCTTAAGC
GGCTGAGAAAACCCTAAACCTAGTGAAGGCAGTGACTCTTAATATATGCGAAGCTGGTTCTACCTCCGCGGATTTCTAAT
ACTTGGCCCATCAATTAGTAGGCCCATTAAGTCATGGGCTTTTAAAAAATTGACTATAATTGTCTCAACTTCTCATCATT
CTTTTGGGCTTTTAAAAGCTGAACTCTAAACCGTTGGATCTAATGGACGCATTAGATGACATACACGTATACTCTGATGC
TAATTAATACTGGGAATAAATACTTCCGCCACATCAGCATAACCCGTAATCCTTACGGAACCGGCTGTAACAGGTAAAAG
GGACACACAAAGAGTGCACTGCCCGCACGACAGTCACTGGTTCAGCCCGTCCCCACCACTTAACCGTCGATACCACGACA
GACCAACGTGGACAAATCACAACCGTTTACTTCAAAAAGGCAATTTTGATCCAGTGGTCCATGTTTATTAATGCGCCAGC
TAAATCCGAAAGAGGAAGAGAGAGAGTCAAAGAAAAGCTCCAGAACCTCGTCAATGGCGGACTGGGATTTTTCATAAAGC
CAGTCAAATCCAGGAGGCGATGGAGAATATTGAAAAAGACGAACGTGACAAAAAAAAGTTTAGCTGAAGAATAAATTGAA
GATTCGAATCAAACCATTAGTCTTGTGTCGAAGCTGTTTCTACGTCATTTGGTAAGATAAACTTTTGTCTCCTTTCGCTT
TCTTAAGGGAAAAAAAAAAGAGATGATTCGTTATTCCAATTTTTGTTTCCGAGATTTTAAAAAGAAAAATAGGGAGCTTG
AATTTCACGCTATGTAAAAGTGTCACTCGTAGCTCATTTCTCTCTCTGATTCTTCTATATAAATGAATGTACAGGTTTTG
CTGTGAAGAGTTGGTTCGGGTTTAGGTTCGGATTGGGAAG
>AT5G02980.1 | chr5:694993-697992 FORWARD LENGTH=3000
GAACCTCGTCAATGGCGGACTGGGATTTTTCATAAAGCCAGTCAAATCCAGGAGGCGATGGAGAATATTGAAAAAGACGA
ACGTGACAAAAAAAAGTTTAGCTGAAGAATAAATTGAAGATTCGAATCAAACCATTAGTCTTGTGTCGAAGCTGTTTCTA
CGTCATTTGGTAAGATAAACTTTTGTCTCCTTTCGCTTTCTTAAGGGAAAAAAAAAAGAGATGATTCGTTATTCCAATTT
TTGTTTCCGAGATTTTAAAAAGAAAAATAGGGAGCTTGAATTTCACGCTATGTAAAAGTGTCACTCGTAGCTCATTTCTC
TCTCTGATTCTTCTATATAAATGAATGTACAGGTTTTGCTGTGAAGAGTTGGTTCGGGTTTAGGTTCGGATTGGGAAGAT
GGAGGAGATTAGAGGAGTGCCTACGTGGCAGGAAGAGTTAGCGAGCCTAGTTGACGCCGGATTACGATACGACGGAGCAC
CGATCGATTTAACGGCGGCTACAAAGAGATCGGGTTTTGTGTCGGCGGATGGATCCGGATCCGAACCGAAGGAGACATTG
AAAGATCAAGTGACGGGATTCATGAAATCGTGGGGAGAGATGCTTCTTGAGCTCGCGAAAGGATGCAAGGACATTGTGCA
GCAGACGGTGGTCACTGATGACTCATTCCTAGTACGGAAGCTCCGGAAACCGGCGGCTAAAGTGTCGAAGAAGCTTAGCT
TTCTAAACGAGTTCTTGCCTGAGGATCGTGATCCCATTCACGCTTGGCCTGTGATTTTCTTCGTCTTCCTCTTAGCACTC
GCAGGTAATCAAATCAACACAATGTGTTATTATTAGCTTAGTATCTGAGGTTGATTCAGTATTGTTTATATGTAGTTTAA
ATAGCTTAGTATTGTAGGTTTGATTCCTTGCATTGACATATTGAACTTTGAAGTGCAGCATTAAGCTTTAGTCCAGAGAA
CGATAGACCAGTGACGGTTATAACGAAACTGCGTTTACATCCTACCGGTGCTACACGTGTACAGCTTCCAGATGGTAGAT
ATATAGCTTACCAAGAGCTAGGTGTTTCAGCAGAAAGAGCAAGATACTCTTTAGTTATGCCTCATTCTTTTCTTTCCTCT
CGACTTGCAGGTATTCAAATCAGTGTTCCATCGGTTTTAGTTACTACACATTACGTTTAGTTTGCCTCTAATGTTTGGAA
TGTGTACTTAATCAAGGCATACCTGGAGTGAAGAAGTCATTGTTGGTGGAGTATGGTGTCCGTTTAGTGTCATATGATCT
TCCAGGGTTTGGAGAGAGTGATCCTCATCGAGGTCGAAATCTTAGCTCATCAGCCTCAGATATGATTAACCTAGCAGCTG
CTATTGGAATTGATGAGAAATTTTGGTTACTTGGCTACTCTACTGGTAGTATTCATACATGGGCTGGAATGAAATATTTT
CCTGAGAAAATTGCAGGTATTATTAACACTGTTCCTATCATTAGCATACCAGTCATGCAAGACTGTTGCTCAGTGGGTTT
GGTTTTGTGAAACTGCAGGAGCTGCAATGGTGGCTCCCGTGATCAATCCATATGAGCCAAGCATGGTTAAAGAAGAGGTG
GTAAAAACATGGGAGCAATGGCTAACAAAGAGGAAATTCATGTACTTTTTAGCTCGGCGGTTTCCAATTCTTCTGCCTTT
CTTCTACCGTAGATCTTTTCTCTCTGGTAACCTCGATCAGCTCGATCAGTGGATGGCATTGTCATTAGGAGAAAAGGTAC
TAAATCTCCTCCATTGTAGATCACAAACACAAAGAGAGGAGTTCTCTAGGAGAAGGAGTCATCATATCTGCTAACTCTGT
TTTCATCTTTCAGGATAAACTTTTAATCAAAGATCCAACGTTTCAAGAAGTTTATCAAAGGAACGTGGAGGAATCAGTCC
GTCAAGGAATCACAAAACCATTTGTAGAAGAAGCCGTGCTTCAAGTATCGAATTGGGGCTTTACTCTTTCGGAATTCCGC
ACACAGAAGAAATGTGCAACCAACGGTGTCCTTTCTTGGCTCATGTCAATGTACAGTGAAGCCGAATGTGAACTAATCGG
ATTTCGAAAACCCATTCACATATGGCAGGTGAGTTCTGCACCATACAATGCATCAGTTAGTTTGTTTAGTAAAGTTAATC
AAACCTTGATTTCTGTTTCTTTAAAGGGAATGGAGGATCGAGTGGCTCCACCATCAATGAGTGACTACATTAGCAGAATG
ATTCCTGAAGCAACTGTACATAAGATTCGAAACGAAGGTCACTTCTCGTTCTTCTATTTCTGCGATGAGTGCCATAGACA
GATCTTCTATGCTTTGTTTGGAGAACCCAAAGGCCAGCTTGAAAGAGTAAAAGAAACAGAGGACACTGTAGTGGAAACAG
AGGCACATAAGGACACTTAGTACTAATACAACCACCAAAAAAAGAGTAAAGAAGTAAAAAAGGAAAGGTGAAAATTAGCT
ATAGCTAGAAAATCAAAAACTAGATATTTTTTGTTTCATATTTTTTAGGGGTTACACCAAGCAGAATTTTATACTAGATG
GCATTTTACATTCCTAAAGATGATTTATCAATGGTTTTATTAGATAAGTGAGCTATATTTAATGACATGCTCAAGCAACC
TTTATATTTCGTTGTTGTTCTCTTGACTTTCCCATGCTAAATGTTTTTTAGACGTGTGCTTTTGCATTCACCGCCTAGGA
AATAAAAAGTTGATAATATAACCGTAATAAAAAATATTTAAAAATTAATTACGATAATCTCGAAATATATTTTAAAAACT
ATCATAAATTCCCCACAATATCATAAGAGATCACAGAGATACAAAAATTCTATTCAATAAAAGCTTCCGAAATCTAGGCG
TAGTAATCAGAATTTTAGTTTTAACCTGAAGGTGCTCCATAATAAATAAATAAAATCTCATATTTTACAAAGCACAGAAA
CCCTAAGTCATCTGAGAGATAGATAATGAAAACGGAAGAG
>AT5G02990.1 | chr5:697169-700168 FORWARD LENGTH=3000
TTCTTTAAAGGGAATGGAGGATCGAGTGGCTCCACCATCAATGAGTGACTACATTAGCAGAATGATTCCTGAAGCAACTG
TACATAAGATTCGAAACGAAGGTCACTTCTCGTTCTTCTATTTCTGCGATGAGTGCCATAGACAGATCTTCTATGCTTTG
TTTGGAGAACCCAAAGGCCAGCTTGAAAGAGTAAAAGAAACAGAGGACACTGTAGTGGAAACAGAGGCACATAAGGACAC
TTAGTACTAATACAACCACCAAAAAAAGAGTAAAGAAGTAAAAAAGGAAAGGTGAAAATTAGCTATAGCTAGAAAATCAA
AAACTAGATATTTTTTGTTTCATATTTTTTAGGGGTTACACCAAGCAGAATTTTATACTAGATGGCATTTTACATTCCTA
AAGATGATTTATCAATGGTTTTATTAGATAAGTGAGCTATATTTAATGACATGCTCAAGCAACCTTTATATTTCGTTGTT
GTTCTCTTGACTTTCCCATGCTAAATGTTTTTTAGACGTGTGCTTTTGCATTCACCGCCTAGGAAATAAAAAGTTGATAA
TATAACCGTAATAAAAAATATTTAAAAATTAATTACGATAATCTCGAAATATATTTTAAAAACTATCATAAATTCCCCAC
AATATCATAAGAGATCACAGAGATACAAAAATTCTATTCAATAAAAGCTTCCGAAATCTAGGCGTAGTAATCAGAATTTT
AGTTTTAACCTGAAGGTGCTCCATAATAAATAAATAAAATCTCATATTTTACAAAGCACAGAAACCCTAAGTCATCTGAG
AGATAGATAATGAAAACGGAAGAGATGAATGAATCATCAGAGTCTCCTCCTCCTTCTCGTACGTTTTCTTCGTTACCATA
CGACATCATACTCAATTGTTTGGCTCGTGTCTCGAGATACCATTACCCAACTCTATCTCTCGTCTCCAAGGAGTTCCAAT
CTCTCATCGCCTCCCGTGAGCTCTACGCTACACGATCCCGCATCGGAAAAACCGAGAGGTTCCTCTATATCTGCTTAAAC
CTGACTAAGAGCAACCCTAAGTATCGCTGGTTCACACTTCCCCCAGTTCCCAACGAACAAAAACTACTACCCGTCCCTTT
GTTTACTTATCATCTCAATTCCTCAACCGTCTCCTCAACTGATTCAGAGATTTACATAATCGGAGGCCTCGTTTGGGGAA
ATAGAAGCAAGAAAGCGTCCATTTTTGACTGTCGATCTCATCAAACGCGTAGACTCCCAAAAATGCGTTTTCCTCGAGCT
TCTGCTGCCGCTCATGTCATTGACGGTAAGATCTATGTTATTGGAGGCGGCGAGATTCGGGGAGAGGTTTATGACCCAAC
GACCCAAACTTGGCTCACAACACCAGTAGATCACACCACTGAAGAGTGTCAAAAAGTTTATGACAAGCATGGCGTGAATA
TTTGCTTTGTAGAGATAGACAACTTGCTGTGCCAAACATTTGTATTCAACGGGAAGCTATATTGGCGTCATCCAAGGGGA
GATGATTTTGGCTGGGCTAGGGTTAAGGGAGTGGAACAGGAACTCTTCCGTAATCATCTTTCTTATGTGGACAAATCCGG
CGGAGGAAGAAGAGTGACAGTGTGGTGGAAGTCTGTGGTGGTGTTTGGCTGTCAAGGTCTTGGCTATTCTACGGAATTTG
ATACAGAGATTTGGTGTGCAGAGATTTCGTTTGAGAGACGCGGTTTAAAAGAGCTTTGGGGATTTGTAGAATGGTCTAGA
AAAGTGTTCACATGTAAGGGATGTGATTCTCCTACGGATTTTGTTATGGATTCTGTCCTTGTGACATATTGATCAATGGG
ATGTATTTTTGTTTTTTTTAGATTTTTTCTGTGAGGAGTCTTTTTAGTATAATTCGAGAATTTAAGAGACAATAAACAGC
TTGTGTGTCTCTTAATAAGCAAATAATTTAAGAACATAAACATCAACACACTTGTGAAAGAATTTGGTAATTAGTCCTCG
AATTTAGACCTTCAATTATGTGAAAATTTTACTAACGTTCCTTCGTTTCAATACACAAGATTAGACTATTATGACTTTGT
TTGGTTTGTGAGCACAACTCATATATAGGGGTTGTATGCTTGGTTGGTATAGAAATATTGGATTCTGATTTTTGTACATC
AATAACACTTCCTAGGGGTTGCTTCTTTACATGAAACCGGCCGATAGCAAAACAAAGCCTATGGCCGGTTTCGATTGAGA
GCAGAGCTGGCCCTGACCACAGCCAATTGAAATAATTGCTATGGCCCATTAATTCTCAGGACCGGCCCTGATTGAGAGAC
GTGGTCTGACAGAGCTTTGGGGATGTGTTGAATGGTCTAAGAATGTGTTTACCTTTGACGGGTGTGACCCTCGTTCCGAT
TTCTTCTTGAATTCTGCGATTAGCACACATTAATTGATATGTCCAAGTATTTTTAGGATCATTAGATAGATTCTGCTTAT
GAGATTTTGTTGTAGTATCTGAGAGAGTTTTATATTTTCTTTGTCGGGAATGTTTTTGAACATCTTGAGTATGTTTTCAA
GAGATGCATGATGATAAAAAAAATTACATGAATGTAACTCTAAATTACTAAATAAGCATGTGGCCTAAGAACATAAAATA
TCGACCCACCACTTGTGAAAGGTTTTGTCGTTGGGTTAGGTAATGGTACTTGAAATCTTGTTTGAAATAGTGTTCTCGAA
TTTAGACCTTTCACGATATGTTATTTATTATTGTTCCTTCGTTTCAATTCTTCTTTCTCACACAAGATTTGACTACGATT
TTTTCTTTTTGTATACACAGATTTATTTTGATCATATAATTCCTTGGCCGGTCAAAAAGGCTCATTTAAATAAAAGCCCA
TCAGACCTTGAATTCCTCTCTAATTGATGATTAGGTTTTTTTTTGGGTAAAGTAATGATGATTAGGGTTTAAAGACTCAA
ATGAAGAAAAAAAATCGAAACACAAACGACGACGGAAGAG
>AT5G02995.1 | chr5:698689-701688 FORWARD LENGTH=3000
GATGATTTTGGCTGGGCTAGGGTTAAGGGAGTGGAACAGGAACTCTTCCGTAATCATCTTTCTTATGTGGACAAATCCGG
CGGAGGAAGAAGAGTGACAGTGTGGTGGAAGTCTGTGGTGGTGTTTGGCTGTCAAGGTCTTGGCTATTCTACGGAATTTG
ATACAGAGATTTGGTGTGCAGAGATTTCGTTTGAGAGACGCGGTTTAAAAGAGCTTTGGGGATTTGTAGAATGGTCTAGA
AAAGTGTTCACATGTAAGGGATGTGATTCTCCTACGGATTTTGTTATGGATTCTGTCCTTGTGACATATTGATCAATGGG
ATGTATTTTTGTTTTTTTTAGATTTTTTCTGTGAGGAGTCTTTTTAGTATAATTCGAGAATTTAAGAGACAATAAACAGC
TTGTGTGTCTCTTAATAAGCAAATAATTTAAGAACATAAACATCAACACACTTGTGAAAGAATTTGGTAATTAGTCCTCG
AATTTAGACCTTCAATTATGTGAAAATTTTACTAACGTTCCTTCGTTTCAATACACAAGATTAGACTATTATGACTTTGT
TTGGTTTGTGAGCACAACTCATATATAGGGGTTGTATGCTTGGTTGGTATAGAAATATTGGATTCTGATTTTTGTACATC
AATAACACTTCCTAGGGGTTGCTTCTTTACATGAAACCGGCCGATAGCAAAACAAAGCCTATGGCCGGTTTCGATTGAGA
GCAGAGCTGGCCCTGACCACAGCCAATTGAAATAATTGCTATGGCCCATTAATTCTCAGGACCGGCCCTGATTGAGAGAC
GTGGTCTGACAGAGCTTTGGGGATGTGTTGAATGGTCTAAGAATGTGTTTACCTTTGACGGGTGTGACCCTCGTTCCGAT
TTCTTCTTGAATTCTGCGATTAGCACACATTAATTGATATGTCCAAGTATTTTTAGGATCATTAGATAGATTCTGCTTAT
GAGATTTTGTTGTAGTATCTGAGAGAGTTTTATATTTTCTTTGTCGGGAATGTTTTTGAACATCTTGAGTATGTTTTCAA
GAGATGCATGATGATAAAAAAAATTACATGAATGTAACTCTAAATTACTAAATAAGCATGTGGCCTAAGAACATAAAATA
TCGACCCACCACTTGTGAAAGGTTTTGTCGTTGGGTTAGGTAATGGTACTTGAAATCTTGTTTGAAATAGTGTTCTCGAA
TTTAGACCTTTCACGATATGTTATTTATTATTGTTCCTTCGTTTCAATTCTTCTTTCTCACACAAGATTTGACTACGATT
TTTTCTTTTTGTATACACAGATTTATTTTGATCATATAATTCCTTGGCCGGTCAAAAAGGCTCATTTAAATAAAAGCCCA
TCAGACCTTGAATTCCTCTCTAATTGATGATTAGGTTTTTTTTTGGGTAAAGTAATGATGATTAGGGTTTAAAGACTCAA
ATGAAGAAAAAAAATCGAAACACAAACGACGACGGAAGAGATGAGCTCCCCGAAATCATCATCATCAGAGTCCTCGTCTC
CTCCGACGTCGTTTTCGTCGTTACCGTTCGACGTAGCTCTGAATTGTTGGGCTCGTGTCTCGAGAATCCATTATCCAACT
CTATTCTTAGTCTCCAAGAATTTAAGATCTCTCATCGCTTCGCCTGAGCTCGAGGCCACACGACTCCGCATTGGAATAAC
AGAAGATTTCGTTTGCTTAGACCTCAATAAGAAAAACCCTAACCCTAGCTGGTTCATACTTTCCTCAACTCCAAAACAAC
AGAAGTTACTACCCATCCCTTCGTTTCCTTATCAACATCCCAAATACTCGACCATTCTTTTAGTCGATTCATTGATTTAC
ATTATCGGAGGCATCGTGAATAGACAAAGGAGCAATAGAGTGTTGATACTCAATTCTCTATCTCACCAATGGAGTAGTCT
CCCAAACATTGCGCCTACCTCGAGTTTCTCCAGCCGCTGATGTAATCGACGGTAAGTTGTACGTGATTGGAGGCTCTTCG
TCCAAAAATATCGGGGATTGGGGAGAGGTTTATGATCCAAAGACACATACTTGGGAGCCAATATTGCCTACAACACTAGA
TCTCACAGCTCAAAAGAGTGTGGTTCAAGATAGATTAGTAATGGGTGGAAAGGTTTATGCCATGGATGGTTTGAAGATTG
AGCTAAAGACGAATATTTGTTTGGTAGAGAAATGTTTGCGTCTAGTGTCGTATTCCAATCATAGTCTTTATTGGAATGAT
CCAACGGAAGATTGTGTGTGGAGGTTGGTTCGAGGGCTTGAAGAACTTTGTGATCATTATCCATATTTTTTTAATAATCA
TAATTCGCTTGCAAACTCCGGCGGAGAAAGAAGCGTGACATTGTGGTGGAAGTCGGTGGTGATTCAACCTCCAAATTACC
ATTGCACTAAGGAGTGTAAAACAGAGATTTGGTGTGCAGGGCTTTCGTTTGAGAGACGTGGTCTAAAAGAGCTTTGGGGA
TTTGTTGAATGGTCTAAGAATATGTTTACCTTTGAAGAATGTGACTCTCGTTTCGATTTCCTTTTGCATTAATTCACACA
TTAATTGATATGTCCAAGGATTTTTAGGATCATTGATAGACTAAGAGGATTTAAGGTTTTCTTTTATTTTATTTTATTTT
TAATGATTTTCTAATAGAGATTTTATATTTACTATATATTTTGTCACAGATATCAAAAACTGATTGTAAAAATTTATTTA
TTGTTTTGGATAAATCTAAATTAATTATTTTCTTGAAGTTTATAATTCACCATCAATAGTCAGTAACTAATAAAAATGCA
TTAAAACAACAAGTCTATTAATTCTAGGTTTTCTTCGTAAATTAGTTTGAAGGTATAAAACCCTAATTCGAAAACCTCCC
CAAATCAGGAAATAATGACGACGAAAAAGAGGAAGAAATAATCAAAGTCTCCTCCGACGACGTTTCTTTCTTTACCAGAC
GATATATATCGCTTTCAATTGTTTGGCTCGTATCTCGAGA
>AT5G03000.1 | chr5:700268-703267 FORWARD LENGTH=3000
TCGAGAATCCATTATCCAACTCTATTCTTAGTCTCCAAGAATTTAAGATCTCTCATCGCTTCGCCTGAGCTCGAGGCCAC
ACGACTCCGCATTGGAATAACAGAAGATTTCGTTTGCTTAGACCTCAATAAGAAAAACCCTAACCCTAGCTGGTTCATAC
TTTCCTCAACTCCAAAACAACAGAAGTTACTACCCATCCCTTCGTTTCCTTATCAACATCCCAAATACTCGACCATTCTT
TTAGTCGATTCATTGATTTACATTATCGGAGGCATCGTGAATAGACAAAGGAGCAATAGAGTGTTGATACTCAATTCTCT
ATCTCACCAATGGAGTAGTCTCCCAAACATTGCGCCTACCTCGAGTTTCTCCAGCCGCTGATGTAATCGACGGTAAGTTG
TACGTGATTGGAGGCTCTTCGTCCAAAAATATCGGGGATTGGGGAGAGGTTTATGATCCAAAGACACATACTTGGGAGCC
AATATTGCCTACAACACTAGATCTCACAGCTCAAAAGAGTGTGGTTCAAGATAGATTAGTAATGGGTGGAAAGGTTTATG
CCATGGATGGTTTGAAGATTGAGCTAAAGACGAATATTTGTTTGGTAGAGAAATGTTTGCGTCTAGTGTCGTATTCCAAT
CATAGTCTTTATTGGAATGATCCAACGGAAGATTGTGTGTGGAGGTTGGTTCGAGGGCTTGAAGAACTTTGTGATCATTA
TCCATATTTTTTTAATAATCATAATTCGCTTGCAAACTCCGGCGGAGAAAGAAGCGTGACATTGTGGTGGAAGTCGGTGG
TGATTCAACCTCCAAATTACCATTGCACTAAGGAGTGTAAAACAGAGATTTGGTGTGCAGGGCTTTCGTTTGAGAGACGT
GGTCTAAAAGAGCTTTGGGGATTTGTTGAATGGTCTAAGAATATGTTTACCTTTGAAGAATGTGACTCTCGTTTCGATTT
CCTTTTGCATTAATTCACACATTAATTGATATGTCCAAGGATTTTTAGGATCATTGATAGACTAAGAGGATTTAAGGTTT
TCTTTTATTTTATTTTATTTTTAATGATTTTCTAATAGAGATTTTATATTTACTATATATTTTGTCACAGATATCAAAAA
CTGATTGTAAAAATTTATTTATTGTTTTGGATAAATCTAAATTAATTATTTTCTTGAAGTTTATAATTCACCATCAATAG
TCAGTAACTAATAAAAATGCATTAAAACAACAAGTCTATTAATTCTAGGTTTTCTTCGTAAATTAGTTTGAAGGTATAAA
ACCCTAATTCGAAAACCTCCCCAAATCAGGAAATAATGACGACGAAAAAGAGGAAGAAATAATCAAAGTCTCCTCCGACG
ACGTTTCTTTCTTTACCAGACGATATATATCGCTTTCAATTGTTTGGCTCGTATCTCGAGATTCCATTATCCAACTCTAT
CACTCGTCTCCAAGGGTTTCCGATCACTCATCGCTTCGCCTGAGCTCGAGGCCACACGTTCCTTCATTGGGGAAACCGAG
AATCACCTTTGTGTCTGCTTAAACCTCAACAAGAACAACAACTATAATCCTCGCTGGTTCACACTTTCCCCGATAGCCAA
ACAGAAATTGAAATCCATCCCTTGGCATCGTCATCAATATCCCAAATCCTCAACAGTTGTTGCAAATGGTTCAGATATTT
ACATAGTCGGAGGCTTCGTTTGCGGAACAAGTAGCAAGAGAGTATTTGTTTTCGATAGTCGATCTCATCAATGGCGTAGA
CTCCACGACATGCGTTTACCTCGTGTTTCTGCAGTTGTAAATATAGTTGACAAGAAGATCTATGTTATTGGAGGCTACAA
GCCCAGGAATATCAAAGATTGTGGAGAGGTTTATGATCCAAATACCCAAACTTGGGAGCCATTATTGCCCACGACAGTAA
ATCTCACCATTCAAAACTGTGTGGTTTCAGGTGGCTTGGTAATGGGCGGGAAACGTTATACAACGAATGGCACGAAAATG
AACACTTGCTTTGTAGAGTTAGAGAACTTGCTGTTGGGTCTAAGTGAAACGTATAGAGATCTAGTGTGGCGTGAACTGAA
GGAAGATGTTTGGCGTGTGGTTAGGGGACTTGAACAACTGTCTCACAATCAAAATTTTACTTATGTGGGAAACTCCGGCG
GAGGGAGAAGAGTGGCCATTTGGTGGAAGTCGATGGTGGTGTTTCGCCCTCGAGGTCGTAGCCACTCGACTAAGAAATGT
AAAACGGAGATTTGGTGTGCAGAAATTTCAGTTGAGAGACGCGGTTTAGGAGAGCTTTGGGGAAGATTTAGTTTTAGTTT
TCGAGATAGTTTTATATATATTTTTTTGTGGGAGTTTTTTTGAACATCTTGAATCTGATTTCAAGAGATAATACACAAAA
TTAAATTGGTGTTGTATCTCTAAATTACTAAATAAGCAGTTGCCTAAGAACATAAATATCATCCCACGCTACTTGTGAAA
GAGTTTATCGTTGGGTTAGGTATGACCTTTAACTCTTGCGTGAAATAATGTTCTCGAATTTAGACCTTCCACTATATGTC
CCTTCGCTTCAATTCTTGTTTCTCATATACAAGATTTGACTATGGGGTTTTCTTTTTGTTCGCAACGCACGAATTTATTT
TGATCATATTCCTTGGTTGGTAAATATTTGGATTATAATGTTGCATATCAATAACACCTCCTTGGTTTGCTTTTTCTAAT
GCATCTATGAAACCCGGTAGCGAGAATATCTCTCTATTTTATATTATAAAAGTTTAATCGTGATATTCTTAAAACTATCT
TAGATCTCGGAAATTTTCCTAAATTTCCATTTATAAATGTTTCCGAAATTTTAGGGTTTAGCTTAGTCGTAGTAAACATG
CGTTGATGCTAGACCTAGACGGAGTAAAATAAATAAATAGATCGAAGGTAAAAAAAGCTCCTATCTAAAATCAAAGCACA
GAAACCCTAAAGCCTCCCAGAAAGGCAGAAACAGAACACC
>AT5G03010.1 | chr5:701684-704683 FORWARD LENGTH=3000
CGAGATTCCATTATCCAACTCTATCACTCGTCTCCAAGGGTTTCCGATCACTCATCGCTTCGCCTGAGCTCGAGGCCACA
CGTTCCTTCATTGGGGAAACCGAGAATCACCTTTGTGTCTGCTTAAACCTCAACAAGAACAACAACTATAATCCTCGCTG
GTTCACACTTTCCCCGATAGCCAAACAGAAATTGAAATCCATCCCTTGGCATCGTCATCAATATCCCAAATCCTCAACAG
TTGTTGCAAATGGTTCAGATATTTACATAGTCGGAGGCTTCGTTTGCGGAACAAGTAGCAAGAGAGTATTTGTTTTCGAT
AGTCGATCTCATCAATGGCGTAGACTCCACGACATGCGTTTACCTCGTGTTTCTGCAGTTGTAAATATAGTTGACAAGAA
GATCTATGTTATTGGAGGCTACAAGCCCAGGAATATCAAAGATTGTGGAGAGGTTTATGATCCAAATACCCAAACTTGGG
AGCCATTATTGCCCACGACAGTAAATCTCACCATTCAAAACTGTGTGGTTTCAGGTGGCTTGGTAATGGGCGGGAAACGT
TATACAACGAATGGCACGAAAATGAACACTTGCTTTGTAGAGTTAGAGAACTTGCTGTTGGGTCTAAGTGAAACGTATAG
AGATCTAGTGTGGCGTGAACTGAAGGAAGATGTTTGGCGTGTGGTTAGGGGACTTGAACAACTGTCTCACAATCAAAATT
TTACTTATGTGGGAAACTCCGGCGGAGGGAGAAGAGTGGCCATTTGGTGGAAGTCGATGGTGGTGTTTCGCCCTCGAGGT
CGTAGCCACTCGACTAAGAAATGTAAAACGGAGATTTGGTGTGCAGAAATTTCAGTTGAGAGACGCGGTTTAGGAGAGCT
TTGGGGAAGATTTAGTTTTAGTTTTCGAGATAGTTTTATATATATTTTTTTGTGGGAGTTTTTTTGAACATCTTGAATCT
GATTTCAAGAGATAATACACAAAATTAAATTGGTGTTGTATCTCTAAATTACTAAATAAGCAGTTGCCTAAGAACATAAA
TATCATCCCACGCTACTTGTGAAAGAGTTTATCGTTGGGTTAGGTATGACCTTTAACTCTTGCGTGAAATAATGTTCTCG
AATTTAGACCTTCCACTATATGTCCCTTCGCTTCAATTCTTGTTTCTCATATACAAGATTTGACTATGGGGTTTTCTTTT
TGTTCGCAACGCACGAATTTATTTTGATCATATTCCTTGGTTGGTAAATATTTGGATTATAATGTTGCATATCAATAACA
CCTCCTTGGTTTGCTTTTTCTAATGCATCTATGAAACCCGGTAGCGAGAATATCTCTCTATTTTATATTATAAAAGTTTA
ATCGTGATATTCTTAAAACTATCTTAGATCTCGGAAATTTTCCTAAATTTCCATTTATAAATGTTTCCGAAATTTTAGGG
TTTAGCTTAGTCGTAGTAAACATGCGTTGATGCTAGACCTAGACGGAGTAAAATAAATAAATAGATCGAAGGTAAAAAAA
GCTCCTATCTAAAATCAAAGCACAGAAACCCTAAAGCCTCCCAGAAAGGCAGAAACAGAACACCATGTTTTGCTCGTGTC
TCGAGATTGTTTTTTTCCTTGCCGGAAGACATCATTCTCAATTTCCATCGTTACCGGACGAAAATGAGACGAACAAATCA
TCAGACTCTCCTCCGACAGTATTTTCATCGTTACCGGACGAATTAATTCTCAATTGTTTGGCTCGTGTCTCGAGATTCTA
CCGTCCATCTCTGTCCTTGGTCAACAAGGAATTCCAATCTCTCATCGCTTCTCCTGATCTCGAGGCCACGCGCTCCCGCA
TAGGAGTAACAGAGAATCACCTCTATGTCTGCTTGGAGTCGAATAAGAACAACCCTAATCCTCGCTGGTTCACACTTGCA
CCAATTCCCAAAGAACAGAAAGTGAAACCTATCATCCCTTCGTTTCCTTATCAACATCCCACATCATCAACTTTTGTCTC
TATTGGCTCAGAGATTTACATCATCGGAGGCTTCGTTAAGCGAAAGAGAAGCAGGAGAGTCTTGGTTCTCGATTGTCGAT
CTCATCAATGTCGTAGGCTCCCCAACATGGCTCTACCTCGAGTTTCTGCAGCCGCTGATGTCATCGACGGTAAGATCTAC
GTGGTTGGAGGATCAAAGTCTAAAAATATCGACAATTGGGGAGAAGTTTTTGATCCAGAGACCCAAACGTGGGAGCCAAT
ATTTCCCACAACAGTTGATCTCACCACTCAAAAGAGTGTGTTTCCAGGTAAATTGGTTATGGGTGGGAAAGTTTATGACA
TGGATGGGTTGAAAGTTAACTTGAACCTGAATAGTTGCGTGGTAGAGATAGACAACATGATGTGCCAAATATCAGTTTGC
AAAGGGATACTAGTTTGGTATGATTCAGAGGAAGATTTGGTGTGGAATAAGGTAAGAGGACTTGAAGGACTACTGCCCCG
TAATTCATATTTTCCTTGCTATCTTGTTTCGGTTGCAAATCATGACCGAGGAAGAAGAGTGACAGTTTGGTGGCAGTCGA
TGGTGTTTGACCGTCTAGGTCTCGATTGGACTAAGGAAGGTAAAACGGAGATTTGGTGTGCCGAGATATCGTTGGAGAGA
CGCGGTTTTGGAGAGCTTTGGGGATTCGTCGAATGGTCAAAGAAAGTGTTTACTTATGACGGATGTGATTCTCCTTCAGA
TTTCTTTTTGCATTCCGCTATTGTGACTTATTGATTAGGATTTGTTGGAATGTTTCTAGAACATTTATTACTATTGACTT
TGATTTCAATTATTGAACTTTTTCTTTTCGTATCAATCATTTGCTTTCATTTGTAGTTTCTTTACACAAGATTGTCTTTG
AATGTTAATATTTTGTAGTGGCTACAAAACAAGTAAATCTAATCAATAGAGGCCCATTTAAGGCCCATTAAACCTTGAAT
ATTAAAAATTGATTCAGAGTTAGAAAAAGAAAAGAAACAC
>AT5G03020.1 | chr5:704263-707262 FORWARD LENGTH=3000
TCTCGATTGGACTAAGGAAGGTAAAACGGAGATTTGGTGTGCCGAGATATCGTTGGAGAGACGCGGTTTTGGAGAGCTTT
GGGGATTCGTCGAATGGTCAAAGAAAGTGTTTACTTATGACGGATGTGATTCTCCTTCAGATTTCTTTTTGCATTCCGCT
ATTGTGACTTATTGATTAGGATTTGTTGGAATGTTTCTAGAACATTTATTACTATTGACTTTGATTTCAATTATTGAACT
TTTTCTTTTCGTATCAATCATTTGCTTTCATTTGTAGTTTCTTTACACAAGATTGTCTTTGAATGTTAATATTTTGTAGT
GGCTACAAAACAAGTAAATCTAATCAATAGAGGCCCATTTAAGGCCCATTAAACCTTGAATATTAAAAATTGATTCAGAG
TTAGAAAAAGAAAAGAAACACATGACCCCTAAATCGAGAGGCTTCGTTAGGAGAAGGAGAAGCAGAAGAGTGTTGGTTCT
CGATTGTCGATCTCAACAATGGCGTAGTCTCCCCAAAATGCGTCAACCTCGAGCTTCTCCTGCCGCGTATGTTAAGGATG
GTCTGATCATTGTGATTGGAGGTTGCAGGTCCAAGAATATCGAGACTTGGGGAGAGATTTATGATCTAAAGACCAATACT
TGGGGGCGAATACTGCTCCAATCACATGATCCCACAGTTCAAAATGCTTACTTGAATCGCTTTAAACCTAACTTGCAGAC
GAATGCTTGCTATGTAGAGATTGACAAGGTGTCGTGCCTGATATTTTTATCCGATGGGAAGCTATTTTGGCGTGAAACAA
AGCAAGGTTTTGAGAGGTGTAGTGTTATATTGGGAGATGATGAGCAAGTGTCCTCTTATCAACTTGTTTCGGTGGCAAAC
GCCGCCGGAGGAGGAAGAGTGACAGTTTGGTGGAAGTCGGGGTTAAAAGTTCTGGATCTCTTAAGTGGCACTGAGACTTG
GGAATGTTACACAAATATTCGGTGTGCAGAGATTTCGTTTGAGAGAAGAGGTTTAAGAGAGCTTTGGGGATTCGTTGAAT
GGTCTAGAGAGGTGTTTACCGTTGATGGATATGACGATACTTACGATTTCTTTTTAAATTCTGCTATTGTGACCTATTGA
TCAGTGGGACTTTATCTTACTTGTACTGTGGGAATTTTGAGTATGATTTTAATAGATAAATAAATGTGATTTGCTAACAA
CATTACAACATAGATCTAAGCATTCAAGGTTGTGTGGTGCCTGATGGCTTTTGATGAAGGGGAGGTTTTCTACTTTGTAT
CAGACTTTTGCTTGCTAGTGAAAGAGAGAATAATGGGCACAACATTTTTGTTACTCCATGGGAAAGATAATGTAGAGTGG
TCTCAAGGAAAAAATGGTGTGGAGAGTGGTCAAGGGACTTGGATTGCCAAACATTGTGTTTCAGTTTGGTGGTGTACAAT
GTTGGATCACCCCTATGGTCGTAAAGTGCAGATTTCGCAGAGCTTTCCAAGGGAATCATAGAATCGTCAACAGAGTTGTG
```
