## Supplemental_Data1_Codes for "Expanding the synthetic biology toolbox with a library of constitutive and repressible promoters": Araport11_upstream_3000_translation_start_20160617 (part 120 of 154)

```
TTTCGAACCAAAGGATGTATATTTCGTTCCACTTTCTTCTTGCACTCTGCTACAGTAACACATGGATTTGTATGCTCTCA
TGGGAGTGTACAAACTCCTAGTGATTGGTGTTTTTATTTGTCCTTTGGAATGCTTAAAGAATGATATACAACAGCAGGAA
GAAATCATAGCACATTCATTACAAAACCAATGGAAAATACATACTTTTTGTTGAGGTCGTATCAGAAACATGACAATCAA
AAGGCAGAGCCGGTGTTGTTGGATTTTCGAAGCATCATATCTTTGGCTTCATTAATCTTAGAAGCCAGATAGTGACTGCC
TCCAGCGTCCGGGTGATTGATGTAAGTCTTAGGTCTAAGACATGAGTAATAGAGGAAAGAGTTGTATAAGTATATGTGAA
AGAATGTGTAATAAGATTTAACAATGTACAAGTTAAGCAAAGCGTTTCCCTTGTTGTCTCTGTAGAACAAAGAAACTAAA
TCTGTGTGAGAGATAGAGATGAAGAGAACTAACCTGAGAGGTTAGAAGTGGGAAAAGAAAACCAACACAATGATCAATGT
GATTTTAATCTTTTATTCAGATTTTAATTATTAAACTTTTTATAAATACATCTAAATCTAATAAACTGTTTTTTTTGTCT
CATCAACAAACAAGTCAATTTATTTAAATCAATAAAATAACAAAGTTAATCAATTTATTGCGTAAAATGTATTTCTAAAT
TTCTTTAAGAAGAAGAAAAAAGTCACAAACATTTATAATACTTTGGATATTTTTCCTTTTTAGTAAATTAAAAAAAAAAC
TGATATAATAATAATAAATCAACTGATATTTTATTAATATTGATCTTATTTATGATATGTTTATGAATTATTGTCTAAAT
ATTTTGAAATTTTGTAGTAATTAACTGGTATCAAATATCTCAACGGTTTGATGCTTATAATCGAATTGTTATAGTTATGC
AAAAAAATAATATCAAAAATGATAATTTTGTAATTTTTAAATGATATTAAATATTTTGGAAGTTTTGTTTTAGTAACTAA
TCGTGTAGTTAATGTAGAAAGATTTTGGGAAGATAGTTAAATGTCAAATATTTAATTCGAAGATTTACTTTCTAATTATC
AAAAACAATTATTAAATGCTAGTGGCAGTCACAGTAAATAAGTCTCAACTTGAGGATTTATTTCACAAAGTGATTGCAAA
AATGTATATGTAGATGATCAATATGATTTTATTTAGATTTTATTTTTTTAGCAATACATCTAATAAATAGTTATCTCATC
GACAATATAAGTCAATTTAATTCAATCAATAAAGAACAAAGTTAATCAATTTATCAAAAGTTATTTATAAAAATTATCCT
AAATTTCTTTAAGAAATAGACAAAAGTCAAAAGCATTTATAATATTTTGGATATAACTTTTGGCCATATGCATGGACCCT
ATAAATACCATCCTTGAAGAAGAAGAAAAAAAAAACTCCG
>AT5G03030.1 | chr5:709514-712513 REVERSE LENGTH=3000
ATTTTAGCTCTAGATTTCGAGATCTGTCGTAATTTAGCTACTGAGATCAGTAGATTCAGTTTCCTTGTGGAATAATTTGT
TTCTTCTCTGTGAAGGATTACATAGAGATGGGGAAAAAAGCTAAATGGTTTTCAAGTGTTAAGAAAGCATTCAGCCCAGA
TTCAAAGGTGAAGTTTTTTTTTTTGTATATTGATGTGACTTAATGTTATAGTCTGTATATATTGACATGTTGATGTGTTT
TCAGAAGTCGAAGCAAAAATTGGCTGAGGGACAAAATGGTGTTATCTCTAATCCTCCTGTTGTGGATAATGTTAGACAAT
CTTCTTCTTCTCCTCCTCCTGCTCTTGCTCCTCGTGAAGTGAGAGTAGCTGAAGTGATTGTTGAACGGAACAGGGATCTT
TCACCTCCTTCTACAGCAGATGCTGTGAATGTTACAGCTACTGATGTTCCTGTAGTTCCATCTTCATCTGCTCCTGGTGT
TGTTCGTCGCGCTACACCTACTCGATTTGCTGGAAAGTCAAACGAAGAAGCCGCTGCTATCTTGATCCAGACTATATTTA
GAGGTTATTTGGTATGTAATTCTACTCTTGCAATTGGCTTTATTATCTGCAGAAACTTAATTCCTTCGGAATTTCGTATG
AGTTTGACCGAGGCACTTGATTTTGTGTGAAGGAAGCTGCTTTGTTGAGTATAATCTTATTTTGTGTAATATCTGAAATA
CAGGCAAGGAGAGCGTTGCGGGCAATGAGGGGTTTGGTCAGACTTAAGTTATTGATGGAAGGATCTGTTGTTAAGCGGCA
AGCTGCAAATACTCTAAAATGTATGCAGACTCTCTCTCGTGTACAGTCGCAGATCCGAGCTAGGAGAATCAGGATGTCAG
AAGAGAATCAGGCTCGCCAGAAACAACTCCTTCAGAAACATGCTAAAGAGCTAGCTGGCTTGAAGGTCTGTCTCTCATAT
TCATCTGATTCAGTTTTTTTCTTGTTATTCAAAGTTTCTTCCGTTGTTTTTGGTGAGAGGATTGCTAAGAAGTAAGAACT
GTTGATTTCTTCCTAGCAGTTGCTATTATGTTTCTGCTTATTAGTCTGGAAAGGGTTAATAGTAGCATTACCATTCATAT
CAAATAGATGTTTACTTACACTATCAATTTACTGTCTCTTTTTTTATCTGAAAATGGAATCTTTGGGCCTTTGCTTATAA
AAGTACTATTTTTCCTGTTGCTGCTCACAGAACGGGGATAACTGGAATGATAGCATTCAATCAAAGGAGAAAGTTGAAGC
GAATTTGCTAAGCAAGTACGAGGCAACAATGAGAAGGGAAAGGGCATTGGCTTATTCATACTCTCATCAGGTACTCCAGT
CGTTACCTATAATGCTGAATGTGTGGAAAGATACAATTAAAAAGTGAACACATCCATTGAAGTTGAATCTGTGGTTCATT
TGAATGTTGTAATGATCCTATATGTTCATGTTTGCAGCAAAACTGGAAGAACAACTCTAAATCTGGAAACCCGATGTTCA
TGGATCCAAGCAACCCGACATGGGGTTGGAGCTGGTTAGAGAGATGGATGGCTGGTAGGCCACTAGAGAGTTCCGAGAAA
GAACAAAGCAACAGCAACAATGACAATGCTGCCTCGGTCAAGGGCTCTATTAACCGCAACGAAGCTGCAAAATCTCTAAC
CCGCAATGGCTCAACTCAACCAAACACACCATCATCCGCAAGAGGGACCCCAAGAAACAAAAACAGTTTCTTCTCACCTC
CAACTCCCTCAAGGCTAAACCAATCCTCGAGGAAATCCAATGACGACGACTCCAAAAGCACAATCTCGGTCCTGTCCGAG
AGGAACCGCAGACACAGCATTGCTGGTTCATCAGTCAGAGACGATGAGAGCCTCGCTGGCTCACCAGCTCTCCCGAGCTA
CATGGTTCCAACTAAATCAGCTCGAGCCAGGCTCAAGCCCCAAAGCCCATTAGGTGGTACCACACAGGAAAACGAAGGGT
TCACAGACAAGGCATCAGCTAAGAAACGGCTCTCGTATCCAACTTCGCCTGCATTGCCTAAACCACGGCGGTTCTCAGCT
CCCCCTAAGGTGGAGAGTGGCGGCGTTACCGTGACCAACGGAGCAGGCAGCTGAGGTATTTTATTTAATATAATTATTTT
CCCACTTATGAATGTGTCCGAGATTGTTGTCTCTTATGTGTTCCCTTCATTTCGTAATTCATTTGTGCAGTGTAAGCGCC
AGTCATTTATTTTTTTACTATAATAAATTTTATAACCTTTTAAAATTCATGTTCTTTTGTTTCTTTGAATATTTAAGTTA
TTTTTATTAATGTTGGATGAATTGGAATATGATGATGTTATTTGTATTGTAATGCAGATCCTTTAAAGCTTAATTAATTT
GTAATACCTTTTATTTGTAGTCGTAAATATCTTATTCTACGTTAGGTTGTGCTTGTATGTACTATGAACTATGAATATCT
GTGCTTGTATGTTTTTCCTTCAAAAAATATTCATATCTTTTTTACTTGTAATCGCAAACATAATCCTGTCAAAGAATCTT
TGAAGATTCCCTTTTTTTATTTACTTGGCGAGAAATCAAACATTCTCTGGAAGATTAGGTATAGTACTTTGCCTTGGCGG
CGATATGAAAGGAACAAAACTGTATACCAAACCCTCCGGTAGAGGAAGAGGGGTTTTGACCTTTTCTTACAAAAATGGTC
GGTTTTGACTTACTTAACCGACAAATTTGTTGAACCGACAAATTTGTTGAACCGACAGTATTAAATAGAAAAGAAGAAGG
AAGTTCTCTTCAAACCGACCTCCTGCCCACGCAAAAAAAAAACAAAAAAAAAGCAGCAGCGAATTTTTATTTCTCTCCTC
CCAGAACCCTAAACCCATTCCCCAATTCGATCGAGAAACTCGACAATCGAAGAATTTATCAGGAAATTTTGTTTTTTTTA
TTCCGATTGAGTTTTCTCCGAACAACTACTTAGCTGAATA
>AT5G03030.2 | chr5:709239-712238 REVERSE LENGTH=3000
ATGGTGTTATCTCTAATCCTCCTGTTGTGGATAATGTTAGACAATCTTCTTCTTCTCCTCCTCCTGCTCTTGCTCCTCGT
GAAGTGAGAGTAGCTGAAGTGATTGTTGAACGGAACAGGGATCTTTCACCTCCTTCTACAGCAGATGCTGTGAATGTTAC
AGCTACTGATGTTCCTGTAGTTCCATCTTCATCTGCTCCTGGTGTTGTTCGTCGCGCTACACCTACTCGATTTGCTGGAA
AGTCAAACGAAGAAGCCGCTGCTATCTTGATCCAGACTATATTTAGAGGTTATTTGGTATGTAATTCTACTCTTGCAATT
GGCTTTATTATCTGCAGAAACTTAATTCCTTCGGAATTTCGTATGAGTTTGACCGAGGCACTTGATTTTGTGTGAAGGAA
GCTGCTTTGTTGAGTATAATCTTATTTTGTGTAATATCTGAAATACAGGCAAGGAGAGCGTTGCGGGCAATGAGGGGTTT
GGTCAGACTTAAGTTATTGATGGAAGGATCTGTTGTTAAGCGGCAAGCTGCAAATACTCTAAAATGTATGCAGACTCTCT
CTCGTGTACAGTCGCAGATCCGAGCTAGGAGAATCAGGATGTCAGAAGAGAATCAGGCTCGCCAGAAACAACTCCTTCAG
AAACATGCTAAAGAGCTAGCTGGCTTGAAGGTCTGTCTCTCATATTCATCTGATTCAGTTTTTTTCTTGTTATTCAAAGT
TTCTTCCGTTGTTTTTGGTGAGAGGATTGCTAAGAAGTAAGAACTGTTGATTTCTTCCTAGCAGTTGCTATTATGTTTCT
GCTTATTAGTCTGGAAAGGGTTAATAGTAGCATTACCATTCATATCAAATAGATGTTTACTTACACTATCAATTTACTGT
CTCTTTTTTTATCTGAAAATGGAATCTTTGGGCCTTTGCTTATAAAAGTACTATTTTTCCTGTTGCTGCTCACAGAACGG
GGATAACTGGAATGATAGCATTCAATCAAAGGAGAAAGTTGAAGCGAATTTGCTAAGCAAGTACGAGGCAACAATGAGAA
GGGAAAGGGCATTGGCTTATTCATACTCTCATCAGGTACTCCAGTCGTTACCTATAATGCTGAATGTGTGGAAAGATACA
ATTAAAAAGTGAACACATCCATTGAAGTTGAATCTGTGGTTCATTTGAATGTTGTAATGATCCTATATGTTCATGTTTGC
AGCAAAACTGGAAGAACAACTCTAAATCTGGAAACCCGATGTTCATGGATCCAAGCAACCCGACATGGGGTTGGAGCTGG
TTAGAGAGATGGATGGCTGGTAGGCCACTAGAGAGTTCCGAGAAAGAACAAAGCAACAGCAACAATGACAATGCTGCCTC
GGTCAAGGGCTCTATTAACCGCAACGAAGCTGCAAAATCTCTAACCCGCAATGGCTCAACTCAACCAAACACACCATCAT
CCGCAAGAGGGACCCCAAGAAACAAAAACAGTTTCTTCTCACCTCCAACTCCCTCAAGGCTAAACCAATCCTCGAGGAAA
TCCAATGACGACGACTCCAAAAGCACAATCTCGGTCCTGTCCGAGAGGAACCGCAGACACAGCATTGCTGGTTCATCAGT
CAGAGACGATGAGAGCCTCGCTGGCTCACCAGCTCTCCCGAGCTACATGGTTCCAACTAAATCAGCTCGAGCCAGGCTCA
AGCCCCAAAGCCCATTAGGTGGTACCACACAGGAAAACGAAGGGTTCACAGACAAGGCATCAGCTAAGAAACGGCTCTCG
TATCCAACTTCGCCTGCATTGCCTAAACCACGGCGGTTCTCAGCTCCCCCTAAGGTGGAGAGTGGCGGCGTTACCGTGAC
CAACGGAGCAGGCAGCTGAGGTATTTTATTTAATATAATTATTTTCCCACTTATGAATGTGTCCGAGATTGTTGTCTCTT
ATGTGTTCCCTTCATTTCGTAATTCATTTGTGCAGTGTAAGCGCCAGTCATTTATTTTTTTACTATAATAAATTTTATAA
CCTTTTAAAATTCATGTTCTTTTGTTTCTTTGAATATTTAAGTTATTTTTATTAATGTTGGATGAATTGGAATATGATGA
TGTTATTTGTATTGTAATGCAGATCCTTTAAAGCTTAATTAATTTGTAATACCTTTTATTTGTAGTCGTAAATATCTTAT
TCTACGTTAGGTTGTGCTTGTATGTACTATGAACTATGAATATCTGTGCTTGTATGTTTTTCCTTCAAAAAATATTCATA
TCTTTTTTACTTGTAATCGCAAACATAATCCTGTCAAAGAATCTTTGAAGATTCCCTTTTTTTATTTACTTGGCGAGAAA
TCAAACATTCTCTGGAAGATTAGGTATAGTACTTTGCCTTGGCGGCGATATGAAAGGAACAAAACTGTATACCAAACCCT
CCGGTAGAGGAAGAGGGGTTTTGACCTTTTCTTACAAAAATGGTCGGTTTTGACTTACTTAACCGACAAATTTGTTGAAC
CGACAAATTTGTTGAACCGACAGTATTAAATAGAAAAGAAGAAGGAAGTTCTCTTCAAACCGACCTCCTGCCCACGCAAA
AAAAAAACAAAAAAAAAGCAGCAGCGAATTTTTATTTCTCTCCTCCCAGAACCCTAAACCCATTCCCCAATTCGATCGAG
AAACTCGACAATCGAAGAATTTATCAGGAAATTTTGTTTTTTTTATTCCGATTGAGTTTTCTCCGAACAACTACTTAGCT
GAATAATGGTAAGTTTTTTTGGTCTGATCTTGTTTCCGTTTAAGCTGGATTAATCTATTTCTCTCTCTCGCTCTGAATTA
TTGTAGGAGTATCTTGAAATTCTAGTCAGTCTTGTTCGTTTGTAATCGAATTAAACTTAAAATTTACAGCAAAAACGACG
TTGACAACACCAAAAAATTTCAGAATTCAGATGGGTTTGATTGGTGTCACATTCAGATGAATTCAGATCAGGATCCTTTT
GTTGTCTTATGTTAAAGTCACAACAAAATGGATACATTAG
>AT5G03040.3 | chr5:712407-715406 REVERSE LENGTH=3000
GACGAGATCAAGGAGTTGCGTTTGCTTGATGCATCAAACGAGGAGACTACTTCCCTCTTACACAACGCTCGCTATCTGAT
TCAGAATCCTAGCATTGAGCAATGAGGTAAACAGTCTAAAACCCTATCAAGAAGTACTATCAGCCATTACTAAGAATAGA
TTATCTTCTGTCGTCCAGTGGTGTAAGAAGTCATATATATAACTTTAGATCAACATATGGTTGGTTTGAGAATTTAGATT
TCTTCAGTTTCAAAAACTTTATGATGTTTTGAAGGAAACATAGAAATAGCTTATCATGAACCTTTCTCAGCTAATTAAAA
CCAGAATTGTGTTTGCTTCTTTATTAGATTTTGGAGTGAATATAGAAAATGACTCATATCTCTAGTTCGATCAAAAACCA
GTAACTCTTCATTCTCTTTTGCAATTCTTAAATGTTTTTCTCAGTTCTTGTTTCAACTCAATCTCCCAAAAACTCTCATG
CTGAACGTAACCCTATCTTTTAAAAAATATTATTATAAAATTGTTTTCTTATAACTATAAATATTATTTTAAATGTGTAT
GTTTAACTGAAAAAATAGATGAACTGAAGTAGTAACAAAAGTTGAATAGTGGTGAAATTAAATTCTCTGAGGTGATATAG
ATGGACATGGACTAATCTATATATGAAGTTGTAAACTGTTAATTCAATTAAATTCACTGGGAAGAAAAAGGTATGGCGTT
ATCATGGGTTCAGGTTTAGGTGTTAGCCAATATAGGAATCTTCTACCGTTGCTCTGTTACAAAACGACAAGACTTAAATG
TCGGGTCGTTACCAAACTCACTGGCTCATCTAAATATCTTTAAAACGCTAACGGCCCTGACCTTATTTCCATGCCCCACT
TACATTTCAGATAATGCCAAATGGATTTTTCGGTTCAATTTTGGTTTAGTTATCTTTTTTTTCCCCCGGTTTAATTAACT
TATAAATTTCACTTGCTAGAATGCAAAGACCAACTCAAAGTTGACCGACGGGGAGAGAAATTTTCATAATAGCTTATAAT
TATTTTTTATTTTATTGGCAACGACAAAGTTTGAATTATACATTAGGTGGAATGTCCATATCCCCAATTCAACTACCGAC
TTTGGATATACAGATACCTATTAATATTATAAGTTATCAGAGGCATATCTTTATATAAACAGTTATACATAGGACTTTGA
TATGTTGGACATATGATTAGCTAAAATAAATTATCAAATTCCAACGGCTAGTTCTCACTTATTTTATATGAAAATAATTT
TAGGGATGTTATACTAACGAAACAGAGAAGACGCCACATGGAGTGATTGGACATATATATGCTTTTTTTTTTTTTTTTTT
TTTTTCTTAACCACAAAAATTACAGGAAGACTGGTACAAGCTGGCCACCGATAAGGAACCTTTTGGGTTTATCTCCGAAA
AAAGTCAATGATTTCAGGCAGATAATACTTAATCCAGTGGACAAAAATTATATACTCTTTCAATCATCGTTCTAGTTCAC
TGTATGTCAATCCATATAATTTGGGAAATTGCTTTTGTGGTGGATATACACGATCATAGAGCAAAATACAGTCTGCTAAT
AGCTGTTGCATAAAACGAGTTTTTCCAAAGCATTATTTATGGTTTGTGTCACTAGGTATTATGAGTCAAATATTTTCTTT
GTTCATCCATCGGAGATTAACTTAGTAGTGTGGGTGGATCTGAACATAAAATATGATATGGTGTACAAGTACAATGACCA
ACTAATTTTCATGATTTATCAAATCCAGAAAGTATTAAGTATCGTATATGGTGGCTTGTTAACGAGTATATTTTAAAATG
ATAAAGGCTGTCTCACTGGTGGACATATTTTGTTCACATGTTTTGTCGGTTGTAGTAATGTAAGCGTGTATTAAAACACA
CATACTTTATACGGATTATGCAGATGAATTAATTCGATAAACAATTGGTATTTGACGACAAAAAATACGATCTTAAATCT
TAATTCGATTAATAACAGATATTTAACGGCAAAAATATAGTGTTATATTTTAACCCGCCTAAAGACAAAAATTAAAGACG
AATAAAAACTTTTTATTGCAACAATTTTGTTTTATTAGGTGAAATTAAAGACCAATCTTACCGGATAAAGTTATAAATTA
ATTTAAAATTTATATGGTCACTGTTTTATCGATCCTCATAACTTGTTCATTAAATTATCTAGTTTCAAAAAAGGTACAAA
ATCCAATACATTTTCCAGTTTACACGTTATCCATATTTTAAGAAAATTTCAAACATTTTTAGAGAAAACACCAATATACC
ATGTCAACTATGTATACTATTTTTGAAATGCACCAAATAATAATAAATCTAAAGATACTATACTATAAAAAGAAAAATTA
ACAAAACAGTGTTTATGAAACTTAAGAAATAAAACTCATCACTAAAAAAAAAAAGTGAAAAGAATAGAGTAAAAGAGAGA
CGAAGTTGGTAAATTAAGAAGAAGAAAAGGAAAAAAAGAAGAGTAGAATGGGGCCCACAAAAGAGGCCCAATTAAGTGGC
ATCACGCACAAACACACACCGTCACAAATACTCTTCTTCACACAGCTTTGAATCCATCTGTCTTCTCCTCTCTCTCTCTT
CTCCATTTGCAATTATGATAATGTGAAAGCAATTCGAAGAAGAAAAGTTATCTTCGCACCTCAGCAAAGATCCAATCGAT
TCGATTCTTAAGCTTTTTCGTCTTCTCCGATAAGGTCACTACTTAGAAGCCGCGTTGTGGTTTAGTTGACTCCTCCAGGT
TTTATCTTCAAGCTTTTTCGTCTATCAGATCTGGTGTCACTGTCTTCTCATAGGTACGATTCATTCTCTCCCTGATTCAG
TATCAATTGGTGAATTTTAGCTCTAGATTTCGAGATCTGTCGTAATTTAGCTACTGAGATCAGTAGATTCAGTTTCCTTG
TGGAATAATTTGTTTCTTCTCTGTGAAGGATTACATAGAG
>AT5G03040.2 | chr5:712407-715406 REVERSE LENGTH=3000
GACGAGATCAAGGAGTTGCGTTTGCTTGATGCATCAAACGAGGAGACTACTTCCCTCTTACACAACGCTCGCTATCTGAT
TCAGAATCCTAGCATTGAGCAATGAGGTAAACAGTCTAAAACCCTATCAAGAAGTACTATCAGCCATTACTAAGAATAGA
TTATCTTCTGTCGTCCAGTGGTGTAAGAAGTCATATATATAACTTTAGATCAACATATGGTTGGTTTGAGAATTTAGATT
TCTTCAGTTTCAAAAACTTTATGATGTTTTGAAGGAAACATAGAAATAGCTTATCATGAACCTTTCTCAGCTAATTAAAA
CCAGAATTGTGTTTGCTTCTTTATTAGATTTTGGAGTGAATATAGAAAATGACTCATATCTCTAGTTCGATCAAAAACCA
GTAACTCTTCATTCTCTTTTGCAATTCTTAAATGTTTTTCTCAGTTCTTGTTTCAACTCAATCTCCCAAAAACTCTCATG
CTGAACGTAACCCTATCTTTTAAAAAATATTATTATAAAATTGTTTTCTTATAACTATAAATATTATTTTAAATGTGTAT
GTTTAACTGAAAAAATAGATGAACTGAAGTAGTAACAAAAGTTGAATAGTGGTGAAATTAAATTCTCTGAGGTGATATAG
ATGGACATGGACTAATCTATATATGAAGTTGTAAACTGTTAATTCAATTAAATTCACTGGGAAGAAAAAGGTATGGCGTT
ATCATGGGTTCAGGTTTAGGTGTTAGCCAATATAGGAATCTTCTACCGTTGCTCTGTTACAAAACGACAAGACTTAAATG
TCGGGTCGTTACCAAACTCACTGGCTCATCTAAATATCTTTAAAACGCTAACGGCCCTGACCTTATTTCCATGCCCCACT
TACATTTCAGATAATGCCAAATGGATTTTTCGGTTCAATTTTGGTTTAGTTATCTTTTTTTTCCCCCGGTTTAATTAACT
TATAAATTTCACTTGCTAGAATGCAAAGACCAACTCAAAGTTGACCGACGGGGAGAGAAATTTTCATAATAGCTTATAAT
TATTTTTTATTTTATTGGCAACGACAAAGTTTGAATTATACATTAGGTGGAATGTCCATATCCCCAATTCAACTACCGAC
TTTGGATATACAGATACCTATTAATATTATAAGTTATCAGAGGCATATCTTTATATAAACAGTTATACATAGGACTTTGA
TATGTTGGACATATGATTAGCTAAAATAAATTATCAAATTCCAACGGCTAGTTCTCACTTATTTTATATGAAAATAATTT
TAGGGATGTTATACTAACGAAACAGAGAAGACGCCACATGGAGTGATTGGACATATATATGCTTTTTTTTTTTTTTTTTT
TTTTTCTTAACCACAAAAATTACAGGAAGACTGGTACAAGCTGGCCACCGATAAGGAACCTTTTGGGTTTATCTCCGAAA
AAAGTCAATGATTTCAGGCAGATAATACTTAATCCAGTGGACAAAAATTATATACTCTTTCAATCATCGTTCTAGTTCAC
TGTATGTCAATCCATATAATTTGGGAAATTGCTTTTGTGGTGGATATACACGATCATAGAGCAAAATACAGTCTGCTAAT
AGCTGTTGCATAAAACGAGTTTTTCCAAAGCATTATTTATGGTTTGTGTCACTAGGTATTATGAGTCAAATATTTTCTTT
GTTCATCCATCGGAGATTAACTTAGTAGTGTGGGTGGATCTGAACATAAAATATGATATGGTGTACAAGTACAATGACCA
ACTAATTTTCATGATTTATCAAATCCAGAAAGTATTAAGTATCGTATATGGTGGCTTGTTAACGAGTATATTTTAAAATG
ATAAAGGCTGTCTCACTGGTGGACATATTTTGTTCACATGTTTTGTCGGTTGTAGTAATGTAAGCGTGTATTAAAACACA
CATACTTTATACGGATTATGCAGATGAATTAATTCGATAAACAATTGGTATTTGACGACAAAAAATACGATCTTAAATCT
TAATTCGATTAATAACAGATATTTAACGGCAAAAATATAGTGTTATATTTTAACCCGCCTAAAGACAAAAATTAAAGACG
AATAAAAACTTTTTATTGCAACAATTTTGTTTTATTAGGTGAAATTAAAGACCAATCTTACCGGATAAAGTTATAAATTA
ATTTAAAATTTATATGGTCACTGTTTTATCGATCCTCATAACTTGTTCATTAAATTATCTAGTTTCAAAAAAGGTACAAA
ATCCAATACATTTTCCAGTTTACACGTTATCCATATTTTAAGAAAATTTCAAACATTTTTAGAGAAAACACCAATATACC
ATGTCAACTATGTATACTATTTTTGAAATGCACCAAATAATAATAAATCTAAAGATACTATACTATAAAAAGAAAAATTA
ACAAAACAGTGTTTATGAAACTTAAGAAATAAAACTCATCACTAAAAAAAAAAAGTGAAAAGAATAGAGTAAAAGAGAGA
CGAAGTTGGTAAATTAAGAAGAAGAAAAGGAAAAAAAGAAGAGTAGAATGGGGCCCACAAAAGAGGCCCAATTAAGTGGC
ATCACGCACAAACACACACCGTCACAAATACTCTTCTTCACACAGCTTTGAATCCATCTGTCTTCTCCTCTCTCTCTCTT
CTCCATTTGCAATTATGATAATGTGAAAGCAATTCGAAGAAGAAAAGTTATCTTCGCACCTCAGCAAAGATCCAATCGAT
TCGATTCTTAAGCTTTTTCGTCTTCTCCGATAAGGTCACTACTTAGAAGCCGCGTTGTGGTTTAGTTGACTCCTCCAGGT
TTTATCTTCAAGCTTTTTCGTCTATCAGATCTGGTGTCACTGTCTTCTCATAGGTACGATTCATTCTCTCCCTGATTCAG
TATCAATTGGTGAATTTTAGCTCTAGATTTCGAGATCTGTCGTAATTTAGCTACTGAGATCAGTAGATTCAGTTTCCTTG
TGGAATAATTTGTTTCTTCTCTGTGAAGGATTACATAGAG
>AT5G03040.1 | chr5:712407-715406 REVERSE LENGTH=3000
GACGAGATCAAGGAGTTGCGTTTGCTTGATGCATCAAACGAGGAGACTACTTCCCTCTTACACAACGCTCGCTATCTGAT
TCAGAATCCTAGCATTGAGCAATGAGGTAAACAGTCTAAAACCCTATCAAGAAGTACTATCAGCCATTACTAAGAATAGA
TTATCTTCTGTCGTCCAGTGGTGTAAGAAGTCATATATATAACTTTAGATCAACATATGGTTGGTTTGAGAATTTAGATT
TCTTCAGTTTCAAAAACTTTATGATGTTTTGAAGGAAACATAGAAATAGCTTATCATGAACCTTTCTCAGCTAATTAAAA
CCAGAATTGTGTTTGCTTCTTTATTAGATTTTGGAGTGAATATAGAAAATGACTCATATCTCTAGTTCGATCAAAAACCA
GTAACTCTTCATTCTCTTTTGCAATTCTTAAATGTTTTTCTCAGTTCTTGTTTCAACTCAATCTCCCAAAAACTCTCATG
CTGAACGTAACCCTATCTTTTAAAAAATATTATTATAAAATTGTTTTCTTATAACTATAAATATTATTTTAAATGTGTAT
GTTTAACTGAAAAAATAGATGAACTGAAGTAGTAACAAAAGTTGAATAGTGGTGAAATTAAATTCTCTGAGGTGATATAG
ATGGACATGGACTAATCTATATATGAAGTTGTAAACTGTTAATTCAATTAAATTCACTGGGAAGAAAAAGGTATGGCGTT
ATCATGGGTTCAGGTTTAGGTGTTAGCCAATATAGGAATCTTCTACCGTTGCTCTGTTACAAAACGACAAGACTTAAATG
TCGGGTCGTTACCAAACTCACTGGCTCATCTAAATATCTTTAAAACGCTAACGGCCCTGACCTTATTTCCATGCCCCACT
TACATTTCAGATAATGCCAAATGGATTTTTCGGTTCAATTTTGGTTTAGTTATCTTTTTTTTCCCCCGGTTTAATTAACT
TATAAATTTCACTTGCTAGAATGCAAAGACCAACTCAAAGTTGACCGACGGGGAGAGAAATTTTCATAATAGCTTATAAT
TATTTTTTATTTTATTGGCAACGACAAAGTTTGAATTATACATTAGGTGGAATGTCCATATCCCCAATTCAACTACCGAC
TTTGGATATACAGATACCTATTAATATTATAAGTTATCAGAGGCATATCTTTATATAAACAGTTATACATAGGACTTTGA
TATGTTGGACATATGATTAGCTAAAATAAATTATCAAATTCCAACGGCTAGTTCTCACTTATTTTATATGAAAATAATTT
TAGGGATGTTATACTAACGAAACAGAGAAGACGCCACATGGAGTGATTGGACATATATATGCTTTTTTTTTTTTTTTTTT
TTTTTCTTAACCACAAAAATTACAGGAAGACTGGTACAAGCTGGCCACCGATAAGGAACCTTTTGGGTTTATCTCCGAAA
AAAGTCAATGATTTCAGGCAGATAATACTTAATCCAGTGGACAAAAATTATATACTCTTTCAATCATCGTTCTAGTTCAC
TGTATGTCAATCCATATAATTTGGGAAATTGCTTTTGTGGTGGATATACACGATCATAGAGCAAAATACAGTCTGCTAAT
AGCTGTTGCATAAAACGAGTTTTTCCAAAGCATTATTTATGGTTTGTGTCACTAGGTATTATGAGTCAAATATTTTCTTT
GTTCATCCATCGGAGATTAACTTAGTAGTGTGGGTGGATCTGAACATAAAATATGATATGGTGTACAAGTACAATGACCA
ACTAATTTTCATGATTTATCAAATCCAGAAAGTATTAAGTATCGTATATGGTGGCTTGTTAACGAGTATATTTTAAAATG
ATAAAGGCTGTCTCACTGGTGGACATATTTTGTTCACATGTTTTGTCGGTTGTAGTAATGTAAGCGTGTATTAAAACACA
CATACTTTATACGGATTATGCAGATGAATTAATTCGATAAACAATTGGTATTTGACGACAAAAAATACGATCTTAAATCT
TAATTCGATTAATAACAGATATTTAACGGCAAAAATATAGTGTTATATTTTAACCCGCCTAAAGACAAAAATTAAAGACG
AATAAAAACTTTTTATTGCAACAATTTTGTTTTATTAGGTGAAATTAAAGACCAATCTTACCGGATAAAGTTATAAATTA
ATTTAAAATTTATATGGTCACTGTTTTATCGATCCTCATAACTTGTTCATTAAATTATCTAGTTTCAAAAAAGGTACAAA
ATCCAATACATTTTCCAGTTTACACGTTATCCATATTTTAAGAAAATTTCAAACATTTTTAGAGAAAACACCAATATACC
ATGTCAACTATGTATACTATTTTTGAAATGCACCAAATAATAATAAATCTAAAGATACTATACTATAAAAAGAAAAATTA
ACAAAACAGTGTTTATGAAACTTAAGAAATAAAACTCATCACTAAAAAAAAAAAGTGAAAAGAATAGAGTAAAAGAGAGA
CGAAGTTGGTAAATTAAGAAGAAGAAAAGGAAAAAAAGAAGAGTAGAATGGGGCCCACAAAAGAGGCCCAATTAAGTGGC
ATCACGCACAAACACACACCGTCACAAATACTCTTCTTCACACAGCTTTGAATCCATCTGTCTTCTCCTCTCTCTCTCTT
CTCCATTTGCAATTATGATAATGTGAAAGCAATTCGAAGAAGAAAAGTTATCTTCGCACCTCAGCAAAGATCCAATCGAT
TCGATTCTTAAGCTTTTTCGTCTTCTCCGATAAGGTCACTACTTAGAAGCCGCGTTGTGGTTTAGTTGACTCCTCCAGGT
TTTATCTTCAAGCTTTTTCGTCTATCAGATCTGGTGTCACTGTCTTCTCATAGGTACGATTCATTCTCTCCCTGATTCAG
TATCAATTGGTGAATTTTAGCTCTAGATTTCGAGATCTGTCGTAATTTAGCTACTGAGATCAGTAGATTCAGTTTCCTTG
TGGAATAATTTGTTTCTTCTCTGTGAAGGATTACATAGAG
>AT5G03050.2 | chr5:715984-718983 REVERSE LENGTH=3000
TTGTTGCTACGGATTCTTTCCACATCCCCCTTTGATATAAGGAAAGAAGTTGCCTATGTCTTGGGAAATCTCTGTGTAGA
ATCTGCAGAAGGAGACAGAAAACCAAGGATAATTCAAGAGCATTTAGTCTCTATTGTCAGTGGCGGTTGCCTCCGGGGTT
TCATTGAGCTGGTCAGATCTCCTGATATCGAAGCTGCTAGGCTTGGTCTTCAGTTCATTGAGCTGGTAAGCAACTAATTA
AATGGCTCTTAAAAGCTCAATGAGACACGAGTTTTGCTTATATGTTGATGTCGCATAGTCATATTTGGAACAGGAATGAT
CCTAATTGGTTTTGATTTCTTTGGTGGATAGGTTTTAAGAGGAATGCCAAACGGGGAAGGGCCAAAGCTTGTGGAAGGAG
AAGACGGTATCGATGCAATGGAACGGTTTCAGTTTCATGAGAACGAAGAGCTGAGAGTCATGGCGAACAGTCTTGTGGAT
AAATACTTTGGTGAAGATTATGGAATCGATGAATGAAATCGCCTCGGATTTTAGGGTGAGAATACAAAGAAAGTCGGATG
ATGAAATCAAAAGGAAACTAGTCATCTTAGCGTTTGCTTGTAACGATAGTGAGTGAGAGAGAAAGACAATAGTCTTTAGG
TTTTGTCTTTTGGGTTGTTGTTGTAACTACTTGTAATACAGTTTTGTCTCACCGAAGGTTTGATTCCTTTTTGTCGTATC
CTCCTTGTCACTTCAAATCCAATTATAAGATACACTGTCAATGTAATTATGATTTTTAGATACGGTGGTATTTTATTTGA
ATATCGAATTATCTTTTTAATCTAAGCTAAACTAAAGTAAATGATTTTACTTGTTTGAGGACATGAATGGGAAGAGAACA
AAAATTTGGATTAAGTTCAATTTAACACTAAACAAAGATTCAATTATTAACTTGATCATGAATATGTTGTCCTTTCGTAT
TCCCGCTTCATTTTCTCTGTTTCTAGGGATTTGCTTTTTCCCTTCTCTGTAGCTACTTTCATTTTCCAGTAGCTAGCTCT
TTCTCTCTTCTGGTCGTTTGAAGAAGAAGAAGATTCAAAAGATTTTCTGGGTAAGATTCTTCTTCTTCTTCCGTTGTACA
TTTTGGTTTAAAGATCCGCTAGTGTTAGTTTCCCCGTTCTTCTTCCGGTGGAGCTTAGAACGAATTTGAGTTTTAGGGTT
TCTTTAGAAATCTGTGAAATTTTGTAAATTTGGCAAAGATAAAGAAGCTCTAGTAAAAGCTTGACCGCTGTTTGTGTTGA
TATCCAGGGTTAGGGTTTCGACGTCATGACTGGAAAATCATCAGCTCGTTCAAACAAATCGGGGAAGAACAAAATCTCGT
CGGTGGCTACTCCGACAAGAAGAAATTTGGTTGTTCAGGAGGAGATTTTGGCGACAAAACATGAAATTCTCAAGGAGAAT
TATGAGAATCTGGAAAAAGATTACAAAAGTATAGAGGAAAGTTTTAAGCAGATGAATGAAATGAACGAGATAATGAAGTT
TCAATATCAGAAGCAAATTAAGGAACTCGAGGAGAAAATTCTAAGCTTGCTTAAGGATTTAGAGAAAGAGAGAAGTGAGA
AAGAGGAGTATATGAAGGAGATGAAGGGAATGATCAGTGAGAAAGAGGCCATTATCAATGATTTGAGTGTTAAGAATCAG
GAGCTTTTGATTGCGAAAGAGGAAGAAGTGGAGAAGCTGAAGAAGATGGAGAACAAGTATGCTGAATTGAAAGAGAGATT
TGATGCGGCTGAATCACAATGTTCATTCTTGAAATCGCTTTTTGATGCTGAGAATCTCGCCGGTCTAGGGAGTAGCGATG
TGGCTTTCGAAAATGAGGTTATTGTGGTGGAGGATTATAATGTGACTATCAAGAATGAGGTTATTATGGTGGATGATCAT
AATGTGAATAACACTCCAACAGGTATGTATGTATGTTCTTGATATGTTGGTGAACCTCTCTTGTAAGAAAATTTATTTGA
ATATTTTCTGTTGTGTGCAGATACGATTGTGATCCTTGACGAGAGTGATGCTGAAAATGATAATCCTCATCCAAGAGAGA
GTAACATAATCTCTGAAAATTCTGTTGATGTAAAACAAGAACAACAATCAGCTGGACCAAGCTCATCAAAAGTAAATCGT
CTATTGTCATCATCGTCGTCATCATCATCATCATCATCAGTTGAACATGTATTCGTTGAGCTTCCCTTTAAAAGGTCCCG
GGATATTTATAACAAGTCTTGAACCTTTCTCGATGCAGTGATCACTGAGCCAGAAGAAGTTGCTCACTCTTAAGTTAAGC
TAGTTTAAGGTATATCTTATCGATCCTCCGGTTTATTGTTTTTTGTTTTGTCCCGGAGGTTGTAACATTTTTTGGACGAG
ATAGATAAAAAAAACGATTAGTATCTGATTAGGTGAATATTTTGGCTGTATGTTTTTTGTAAAATGTTTGGATTACTCGG
CTTAATATCAAATCGCATCTAAATCGCTTTGATTCTTGAGTCACTCCTCCATACTTAAAACGCCAATAGCATTGTATAAG
CATAATTACTTAATTAGTGATGATTATGAAACAGAGACAATAAAATAAAATAAGTCTTAAATCTAAACGCTTATTTAAAT
GGATTCTCGGAATAAACAAATTGGCTTTTCTTCCTCATTCTCTACACTCACTGGACTCTCTCTAAAACTTCTTCATCTTC
TTCTCTCCAATTCGTACTGAGCAATTTCTTCGATCTTCATCGCGTAAGTTCTCTGTTAATCTCTTTCGGAGGTTTTTTCG
TCGATCTCGATCTAGTTTCTTCCGTTCTATTGTAGAATCCTAAGCTAGATTGTTGGGGATGTAATCGTACGGTTTTTAGA
TTTTGAAATCGGAATCTGCTGCGATGCTTTAGCTAGTGGATTCAATCGCATCGAGTAGAAAACTTAATTCTTAATCTGTT
TATGCGTTCATGAGCATCGTTTTAAATTACTGCAGTTTTG
>AT5G03050.1 | chr5:715984-718983 REVERSE LENGTH=3000
TTGTTGCTACGGATTCTTTCCACATCCCCCTTTGATATAAGGAAAGAAGTTGCCTATGTCTTGGGAAATCTCTGTGTAGA
ATCTGCAGAAGGAGACAGAAAACCAAGGATAATTCAAGAGCATTTAGTCTCTATTGTCAGTGGCGGTTGCCTCCGGGGTT
TCATTGAGCTGGTCAGATCTCCTGATATCGAAGCTGCTAGGCTTGGTCTTCAGTTCATTGAGCTGGTAAGCAACTAATTA
AATGGCTCTTAAAAGCTCAATGAGACACGAGTTTTGCTTATATGTTGATGTCGCATAGTCATATTTGGAACAGGAATGAT
CCTAATTGGTTTTGATTTCTTTGGTGGATAGGTTTTAAGAGGAATGCCAAACGGGGAAGGGCCAAAGCTTGTGGAAGGAG
AAGACGGTATCGATGCAATGGAACGGTTTCAGTTTCATGAGAACGAAGAGCTGAGAGTCATGGCGAACAGTCTTGTGGAT
AAATACTTTGGTGAAGATTATGGAATCGATGAATGAAATCGCCTCGGATTTTAGGGTGAGAATACAAAGAAAGTCGGATG
ATGAAATCAAAAGGAAACTAGTCATCTTAGCGTTTGCTTGTAACGATAGTGAGTGAGAGAGAAAGACAATAGTCTTTAGG
TTTTGTCTTTTGGGTTGTTGTTGTAACTACTTGTAATACAGTTTTGTCTCACCGAAGGTTTGATTCCTTTTTGTCGTATC
CTCCTTGTCACTTCAAATCCAATTATAAGATACACTGTCAATGTAATTATGATTTTTAGATACGGTGGTATTTTATTTGA
ATATCGAATTATCTTTTTAATCTAAGCTAAACTAAAGTAAATGATTTTACTTGTTTGAGGACATGAATGGGAAGAGAACA
AAAATTTGGATTAAGTTCAATTTAACACTAAACAAAGATTCAATTATTAACTTGATCATGAATATGTTGTCCTTTCGTAT
TCCCGCTTCATTTTCTCTGTTTCTAGGGATTTGCTTTTTCCCTTCTCTGTAGCTACTTTCATTTTCCAGTAGCTAGCTCT
TTCTCTCTTCTGGTCGTTTGAAGAAGAAGAAGATTCAAAAGATTTTCTGGGTAAGATTCTTCTTCTTCTTCCGTTGTACA
TTTTGGTTTAAAGATCCGCTAGTGTTAGTTTCCCCGTTCTTCTTCCGGTGGAGCTTAGAACGAATTTGAGTTTTAGGGTT
TCTTTAGAAATCTGTGAAATTTTGTAAATTTGGCAAAGATAAAGAAGCTCTAGTAAAAGCTTGACCGCTGTTTGTGTTGA
TATCCAGGGTTAGGGTTTCGACGTCATGACTGGAAAATCATCAGCTCGTTCAAACAAATCGGGGAAGAACAAAATCTCGT
CGGTGGCTACTCCGACAAGAAGAAATTTGGTTGTTCAGGAGGAGATTTTGGCGACAAAACATGAAATTCTCAAGGAGAAT
TATGAGAATCTGGAAAAAGATTACAAAAGTATAGAGGAAAGTTTTAAGCAGATGAATGAAATGAACGAGATAATGAAGTT
TCAATATCAGAAGCAAATTAAGGAACTCGAGGAGAAAATTCTAAGCTTGCTTAAGGATTTAGAGAAAGAGAGAAGTGAGA
AAGAGGAGTATATGAAGGAGATGAAGGGAATGATCAGTGAGAAAGAGGCCATTATCAATGATTTGAGTGTTAAGAATCAG
GAGCTTTTGATTGCGAAAGAGGAAGAAGTGGAGAAGCTGAAGAAGATGGAGAACAAGTATGCTGAATTGAAAGAGAGATT
TGATGCGGCTGAATCACAATGTTCATTCTTGAAATCGCTTTTTGATGCTGAGAATCTCGCCGGTCTAGGGAGTAGCGATG
TGGCTTTCGAAAATGAGGTTATTGTGGTGGAGGATTATAATGTGACTATCAAGAATGAGGTTATTATGGTGGATGATCAT
AATGTGAATAACACTCCAACAGGTATGTATGTATGTTCTTGATATGTTGGTGAACCTCTCTTGTAAGAAAATTTATTTGA
ATATTTTCTGTTGTGTGCAGATACGATTGTGATCCTTGACGAGAGTGATGCTGAAAATGATAATCCTCATCCAAGAGAGA
GTAACATAATCTCTGAAAATTCTGTTGATGTAAAACAAGAACAACAATCAGCTGGACCAAGCTCATCAAAAGTAAATCGT
CTATTGTCATCATCGTCGTCATCATCATCATCATCATCAGTTGAACATGTATTCGTTGAGCTTCCCTTTAAAAGGTCCCG
GGATATTTATAACAAGTCTTGAACCTTTCTCGATGCAGTGATCACTGAGCCAGAAGAAGTTGCTCACTCTTAAGTTAAGC
TAGTTTAAGGTATATCTTATCGATCCTCCGGTTTATTGTTTTTTGTTTTGTCCCGGAGGTTGTAACATTTTTTGGACGAG
ATAGATAAAAAAAACGATTAGTATCTGATTAGGTGAATATTTTGGCTGTATGTTTTTTGTAAAATGTTTGGATTACTCGG
CTTAATATCAAATCGCATCTAAATCGCTTTGATTCTTGAGTCACTCCTCCATACTTAAAACGCCAATAGCATTGTATAAG
CATAATTACTTAATTAGTGATGATTATGAAACAGAGACAATAAAATAAAATAAGTCTTAAATCTAAACGCTTATTTAAAT
GGATTCTCGGAATAAACAAATTGGCTTTTCTTCCTCATTCTCTACACTCACTGGACTCTCTCTAAAACTTCTTCATCTTC
TTCTCTCCAATTCGTACTGAGCAATTTCTTCGATCTTCATCGCGTAAGTTCTCTGTTAATCTCTTTCGGAGGTTTTTTCG
TCGATCTCGATCTAGTTTCTTCCGTTCTATTGTAGAATCCTAAGCTAGATTGTTGGGGATGTAATCGTACGGTTTTTAGA
TTTTGAAATCGGAATCTGCTGCGATGCTTTAGCTAGTGGATTCAATCGCATCGAGTAGAAAACTTAATTCTTAATCTGTT
TATGCGTTCATGAGCATCGTTTTAAATTACTGCAGTTTTG
>AT5G03060.1 | chr5:717679-720678 REVERSE LENGTH=3000
GCTCCGTGCTGGTGCAATACCTTTACTTGTGCAGTGTCTTTCATTTGGCTCCCCCGACGAACAGGTTACATTTGCCTTAT
ATATGCTTTAATACTATACCTTTGTTCTTGCATTTATTTGCTTATATATTCGTCCGGCACTTTACTGTAGATTTTGACAA
GTAACTCATGCATTGAAAGAAGATATATTAAGGAGAGTTGTAATCTTTTGATCACAGTTCTGTCTAACTGCAGTTACTTG
AGTCAGCTTGGTGTCTTACCAACATTGCTGCTGGAAAACCTGAAGAAACAAAAGCTCTATTACCTGCATTGCCGTTACTC
ATTGCTCACCTTGGAGGTTTGTTGTACTGGCCAACCAAGTCTGTTATTACTCTATTGTTTTTGTTGGATTAGATTTCATA
TGATTCCAAGTTTATATTCAGAAAAGAGCTCCGCACCGGTGGCTGAGCAGTGCGCATGGGCAATTGGTAATGTTGCCGGT
GAAGGAGAAGATTTGAGAAATGTTCTTTTGTCTCAAGGGGCTTTGCCACCTCTAGCACGTATGATTTTTCCCGACAAGGG
TTCAACAGTGAGAACAGCTGCATGGGCATTGTCAAATCTGATTAAGGTGGGGAAAAACCTGGCACGGATATTATCACCTT
GGTTATAATTTACAAGCCTTTGTTACAAACTATTTTCATTATACCTTAATACAGGGACCTGAGTCAAAGGCAGCAGCACA
ACTTGTTAAAATTGATGGGATACTGGATGCAATTCTTCGACACTTGAAGAAAACGTGAGCAAAGTTACATCTCTCTGAAT
TTCAACAATTTCTTAGCGTGTTGTGGTGTCTTGCTTTTTAGTGATTCTTTAGATTTATAGGGGTCTGTTTTATGCCATTG
ATATTCTATTGTTCAATTTTGGTGAATAATTTGATCAAAATATTATTGATTGTTGGATTCAGGGATGAGGAAACTGCCAC
GGAAATTGCATGGATCATTGTTTACCTATCTGCCCTCTCAGATATCGCTACAAGTATGCTCTTGAAGGGAGGCATTCTTC
AACTACTTATTGACAGATTAGCAACCTCAAGTAGCCTACAACTTCTCATCCCGGTAACTTTCAGATAGACCTTATCGTCC
AAAAGAAACAGGATTCTAGTTAAAATATTACCTCAGATTATGCTATTCAATTGCTTCCAGTTCCAAGTCCCATCGATGTC
ATTTATACTCATATTAGCATGAATGATTAGAATCAGAATACTCACTACGTGGTCCTTAATTTTCAAATGTTGCATTCTTG
ATTATCTCTAAAACAAAAATGTGAATCCAGGTTCTCCGAAGTTTAGGCAATTTTGTCGCTGTTGATCCCAAAGCAGTATT
AACAATTCTTATCCGTGAACAGAACACTGAAGGCTAGTATCTATTATCTTTTCCGGGTTAAACATCATCACCTTAATCCT
ATATATTCAAGATACTTATATTGCAAACTAAATTTCAGAAAGCATCATTGGTGTGCTTGCAAAGTGCTTAAGAAGCGAGC
ACCGTGTTTTAAAGAAGGTCAGTATCACATTCCCGTTGTGGTTTTAATTTTTTACAATTATATGAAGCTTTCATCACTAT
ACTCGATTCTGTAGGAAGCTGCTTGGGTGCTATCTAATATAGCGGCGGGATCTATTGAACACAAGAGAATGATACATTCT
ACTGAAGTAATGCCATTGTTGCTACGGATTCTTTCCACATCCCCCTTTGATATAAGGAAAGAAGTTGCCTATGTCTTGGG
AAATCTCTGTGTAGAATCTGCAGAAGGAGACAGAAAACCAAGGATAATTCAAGAGCATTTAGTCTCTATTGTCAGTGGCG
GTTGCCTCCGGGGTTTCATTGAGCTGGTCAGATCTCCTGATATCGAAGCTGCTAGGCTTGGTCTTCAGTTCATTGAGCTG
GTAAGCAACTAATTAAATGGCTCTTAAAAGCTCAATGAGACACGAGTTTTGCTTATATGTTGATGTCGCATAGTCATATT
TGGAACAGGAATGATCCTAATTGGTTTTGATTTCTTTGGTGGATAGGTTTTAAGAGGAATGCCAAACGGGGAAGGGCCAA
AGCTTGTGGAAGGAGAAGACGGTATCGATGCAATGGAACGGTTTCAGTTTCATGAGAACGAAGAGCTGAGAGTCATGGCG
AACAGTCTTGTGGATAAATACTTTGGTGAAGATTATGGAATCGATGAATGAAATCGCCTCGGATTTTAGGGTGAGAATAC
AAAGAAAGTCGGATGATGAAATCAAAAGGAAACTAGTCATCTTAGCGTTTGCTTGTAACGATAGTGAGTGAGAGAGAAAG
ACAATAGTCTTTAGGTTTTGTCTTTTGGGTTGTTGTTGTAACTACTTGTAATACAGTTTTGTCTCACCGAAGGTTTGATT
CCTTTTTGTCGTATCCTCCTTGTCACTTCAAATCCAATTATAAGATACACTGTCAATGTAATTATGATTTTTAGATACGG
TGGTATTTTATTTGAATATCGAATTATCTTTTTAATCTAAGCTAAACTAAAGTAAATGATTTTACTTGTTTGAGGACATG
AATGGGAAGAGAACAAAAATTTGGATTAAGTTCAATTTAACACTAAACAAAGATTCAATTATTAACTTGATCATGAATAT
GTTGTCCTTTCGTATTCCCGCTTCATTTTCTCTGTTTCTAGGGATTTGCTTTTTCCCTTCTCTGTAGCTACTTTCATTTT
CCAGTAGCTAGCTCTTTCTCTCTTCTGGTCGTTTGAAGAAGAAGAAGATTCAAAAGATTTTCTGGGTAAGATTCTTCTTC
TTCTTCCGTTGTACATTTTGGTTTAAAGATCCGCTAGTGTTAGTTTCCCCGTTCTTCTTCCGGTGGAGCTTAGAACGAAT
TTGAGTTTTAGGGTTTCTTTAGAAATCTGTGAAATTTTGTAAATTTGGCAAAGATAAAGAAGCTCTAGTAAAAGCTTGAC
CGCTGTTTGTGTTGATATCCAGGGTTAGGGTTTCGACGTC
>AT5G03070.1 | chr5:721396-724395 REVERSE LENGTH=3000
CGTTGTTAGTGTATAAATTATTTTGGTTTTTAAAAAATCGAAGTGTTAAATTTCAATGCATTGAGAACAAATCGGACTAA
GCATGCCGTCCCATCCTACGGGTCCTTAAGCCGTGTTATTAGGTCAACCGCTTTTCACGCAAGTAAATTTAACACTAAGA
TTAATTTTATGGTTTTTTTAAAATATTCTTATTATGTAAACTATCTTTTTAGTTATATTTTTGATTATTGTCAACAATTT
GTTTTATTATATAAAATAATTTGGTTTTCAAAAAATCTAAATGTTGAATTTCAATGCATTAAAAATAAACCGGACTAAGC
ACCCCGTCCCATCTGATGGATCCGTGAGAGGTGTTATTAGTTTCATCCGATGCTGATGGGTCCGTGAGAGGTGTTATTAG
TTTCATCCGATGGGTCTGTAAGAGATGTTATTAGTTCAATCTCTTATCATGGAAGTAATGTTTAGATTAATTTTTATTGT
TTTTTCAATATCTTTATTATGTAAACTATTTTTTGATTATGAAAATATTTTTTTCGTTTAACTAAGTTTTTTTTGGTAGA
ATTAACTAAGTTTTTTTATTATAGAAAATATTTTTGTTTTCAAAAAATCTAAGTGTTGAATTTCAATGCATTGAAAATAA
ACCGGTTAAGCACTTTTCCCATCTGACGGGTCTGTAAGAGAATGTTATTAGTTCAACCGCTTTTCACGCGAATGTATTTA
ATACTTAGATTAATTTTTATGGTTTAAAAAAATATATTTATTCATGTAAAAACTACTTTTAAAAACTTTATATTTGATTA
TTCAAAATGTTTACATTTTAAATGGTTTTTAACTATAGTTTACATAGTTTTTATTTACTAATTTTGTCAACATGATTTAA
ACAAAAATGCATTATTCCAATCTTCTCGATTCTCATCTTAGAATATTGACATAGGGTAAATAAATAAGAATCTCATCACA
TAATGAAGTGTATCATTTAGAACTCGAAACTTGCATTGCATTGAAGCTTGTTCCTAGTAAGACTATTTTTTTGCAACGAG
TTAATAAGTAACAGTAATTTAACAAACTAGAACATCAATTTAGATGCCAAAACCACAGACCTCTATAACTTTCTTTAATT
TACGAAACTGTTTCTTTCAATAGATAAGTGAATATGCAAAGAAAGAAAAGGAAAAAAGATACAAAGATCACTTCATAACA
TAAGTGTGAAGAAGTTTCATTTTGTGAAATGTTCAGGTGAGCAGCTAATCATAGAACGGTAGCATAAATGGAATCTCCCA
TCTCCTTGCCATTCCTGATATAATGTAACAAAGAAAAAGGATAACAAGACCGCTAATACCCGAGTTCTCGACCTGCAGAT
GGATGAAGCAAATGAGATGTGCTTGCGGAACAAAGAAGAAGACAAGAAAAAACTCAAACAGAACTGATTTGTTGTCGGCA
TTAAGCAATGAGAAAACAGATTCAATGTCATGAGGGATGAGCAGAACAACTAATGGACTCCAAGAAGAATGACTTAAACT
GCTTTTACACAAACATTGTTCTTCCTGTATTTTCTAATGCTACAGTGGTACATTATACACAAATGTGACTACCTACTCAT
ATAGCAAAACAAACATTCTTGACCTACAAGTATCAAAAGCTAAAGCTGATTCCCAAAAATGCTTATTCTAAGACCTAATC
AGATCAAAATCAATGAAACAGTGAAGAAAATTTCGACTTACCAAATCAAATTAGCCAAATTAATCAGATTTAGCAGAATC
CATATCCTTCCTAGCAGCTCTGGCATTGTCATATTCAAACTTCAACACATCAGGAATATGCGAAGTATCCTTAACATATA
GCCATCTCCCCAATACACTCTCCTCAATCACCGGAAAAAATGGATACAACACAGAATTCACCACCCAGAACCAACTCGCA
CCAACAATACCCCCAAGAGCCGCACCAGCAAAAACCTGCGCCACCGTGTGGTAACCTAAATAAACCCTAGAATACATGGT
AACAACAGCTAAAGACCAATGAAGAAGATTCATAATCCATCTGCTTCTTAAACCAAACCAGAATCCAATTCCTTTACATC
CCATCAAACTGAAATACGTAGCGAAGAAGAACATGAATTGCGAGTGGCTTGATGGCCATCCATGTGAATCGCAAGCTTCG
AGCAACGTACATGTCTCGGGACGCGCTTGCTCTACAGATGTTTTGATAAACTCGTTGATGAATTGTGAGATCACGAGACC
TATACCGAAGAAGATCCCTTGAAGCTCACGCCGGAAAAGGAAATGAGAGACGAATCCACCGAGGCTAATGAAGACTGGGA
CGAGAGAGATCCAGGCGAGGAAATGTCCGAGCTGATCTCCGGGACGGTACCGGACGTGTGTAAGAGTTACGGCCTTGAGC
TGCTGAGGTATTAGGTCCATTGACGATAGATCCAAAGGAATTTCTGTTAATCGAGAGAATTTGGCTTTGGTTTCAGGTTT
CGTCTTCGTCTTCTTTATTTTCTCGAGAAAATGAACCGAGAAAGTGACGGAAAAGTGGGTGAGAAAAAGCCAGCCGGTGT
GAACTCATCATGTTCAGGGAAGAGGATCATGTGGATGCGTGACACGTGTATTATGACACAAGAGTTATTACCACATGCGT
CACATTAGATTACGGTGTACGTAAAGAACCAATGATGAGTCGCCATGTCATTATTTTAGTTTGCAACATAGGCGAATGTC
AAAGACTTCGTGAAACCACGATCGTTGATCCATTCGGAAATTGGTAATAAAGTTAAATGGGCTATTTATTGTATACTTGG
AAATACTAGGGACTAATATGAAATTATATGCAAATATGAGTCGGCAAAATTTTCGTGTTTCTTTTTTTTGCTGGGCGGGC
GCGAGGGAACGGATCCAAATTAACCAATTCGTTTTCGGCGAAATCCTATTCTTACTCCGGTGAAATTACCGAATCAAAAA
CCCTACTCTCGAAGAAACTTGCTGTGCTCAAGCTTCTTCA
>AT5G03080.1 | chr5:718976-721975 FORWARD LENGTH=3000
AGCAACAATGGCATTACTTCAGTAGAATGTATCATTCTCTTGTGTTCAATAGATCCCGCCGCTATATTAGATAGCACCCA
AGCAGCTTCCTACAGAATCGAGTATAGTGATGAAAGCTTCATATAATTGTAAAAAATTAAAACCACAACGGGAATGTGAT
ACTGACCTTCTTTAAAACACGGTGCTCGCTTCTTAAGCACTTTGCAAGCACACCAATGATGCTTTCTGAAATTTAGTTTG
CAATATAAGTATCTTGAATATATAGGATTAAGGTGATGATGTTTAACCCGGAAAAGATAATAGATACTAGCCTTCAGTGT
TCTGTTCACGGATAAGAATTGTTAATACTGCTTTGGGATCAACAGCGACAAAATTGCCTAAACTTCGGAGAACCTGGATT
CACATTTTTGTTTTAGAGATAATCAAGAATGCAACATTTGAAAATTAAGGACCACGTAGTGAGTATTCTGATTCTAATCA
TTCATGCTAATATGAGTATAAATGACATCGATGGGACTTGGAACTGGAAGCAATTGAATAGCATAATCTGAGGTAATATT
TTAACTAGAATCCTGTTTCTTTTGGACGATAAGGTCTATCTGAAAGTTACCGGGATGAGAAGTTGTAGGCTACTTGAGGT
TGCTAATCTGTCAATAAGTAGTTGAAGAATGCCTCCCTTCAAGAGCATACTTGTAGCGATATCTGAGAGGGCAGATAGGT
AAACAATGATCCATGCAATTTCCGTGGCAGTTTCCTCATCCCTGAATCCAACAATCAATAATATTTTGATCAAATTATTC
ACCAAAATTGAACAATAGAATATCAATGGCATAAAACAGACCCCTATAAATCTAAAGAATCACTAAAAAGCAAGACACCA
CAACACGCTAAGAAATTGTTGAAATTCAGAGAGATGTAACTTTGCTCACGTTTTCTTCAAGTGTCGAAGAATTGCATCCA
GTATCCCATCAATTTTAACAAGTTGTGCTGCTGCCTTTGACTCAGGTCCCTGTATTAAGGTATAATGAAAATAGTTTGTA
ACAAAGGCTTGTAAATTATAACCAAGGTGATAATATCCGTGCCAGGTTTTTCCCCACCTTAATCAGATTTGACAATGCCC
ATGCAGCTGTTCTCACTGTTGAACCCTTGTCGGGAAAAATCATACGTGCTAGAGGTGGCAAAGCCCCTTGAGACAAAAGA
ACATTTCTCAAATCTTCTCCTTCACCGGCAACATTACCAATTGCCCATGCGCACTGCTCAGCCACCGGTGCGGAGCTCTT
TTCTGAATATAAACTTGGAATCATATGAAATCTAATCCAACAAAAACAATAGAGTAATAACAGACTTGGTTGGCCAGTAC
AACAAACCTCCAAGGTGAGCAATGAGTAACGGCAATGCAGGTAATAGAGCTTTTGTTTCTTCAGGTTTTCCAGCAGCAAT
GTTGGTAAGACACCAAGCTGACTCAAGTAACTGCAGTTAGACAGAACTGTGATCAAAAGATTACAACTCTCCTTAATATA
TCTTCTTTCAATGCATGAGTTACTTGTCAAAATCTACAGTAAAGTGCCGGACGAATATATAAGCAAATAAATGCAAGAAC
AAAGGTATAGTATTAAAGCATATATAAGGCAAATGTAACCTGTTCGTCGGGGGAGCCAAATGAAAGACACTGCACAAGTA
AAGGTATTGCACCAGCACGGAGCGCAGCTTCAACAGGAGGGAACTCAGATTTTGATAATAAACGCCTGAGTTCCCGAAGA
GCAGTCACCCTCTTCTGCATTGCACCTTTTCCCCTGAAAATTGAGATAAGAAGTAGATATCAGAAAAAAATCACGAACAA
TACCTGAAACAGTGAAGAAAACGAAAAGAATGACAAACAAAAATTGACAGATTCACTTACTGGTATTGAACAGCGGACTT
GAGCTCTTCCACAGATTTACTGGCTTGAGCCTCCAATATAGGCTGCTCTTCATCAACCATCATCTCATTCTCAACAAGAG
CATCCTCAACATCGCCATTAGTACCCACCCTACAAAGCCGCTTTGCCCTAACCAGTAATTCCCTTCTTTCCTTCGCCACT
GTAACAGCTTGTTTTCGTCTTCTTTGTCCCGCAACATTTCCAACTACACACCACCATTTCCAGAATTACAATCAAATCCA
TGCCACCAATTGTAAATTTATATGGTTCTGAACTAATCAATATACATGAAAAACCAATACTAAAAGGAATGAAGCATCTA
AATTTGTTCCTACCCTAATCACCAACTAACCTAATTATCTCGAGAAGCAAACAAAAACACTACACTAACACTACTCAGGT
GCCAAAATCAAGTTGAGGGTTTACAGTAAAAGTCAGAAGGAAAATCACCTGAAGACTTTATTGGGTCCCTTCGATTAGAG
GCGGAGCCATCATCCGCCATTGAAGAAGCTTGAGCACAGCAAGTTTCTTCGAGAGTAGGGTTTTTGATTCGGTAATTTCA
CCGGAGTAAGAATAGGATTTCGCCGAAAACGAATTGGTTAATTTGGATCCGTTCCCTCGCGCCCGCCCAGCAAAAAAAAG
AAACACGAAAATTTTGCCGACTCATATTTGCATATAATTTCATATTAGTCCCTAGTATTTCCAAGTATACAATAAATAGC
CCATTTAACTTTATTACCAATTTCCGAATGGATCAACGATCGTGGTTTCACGAAGTCTTTGACATTCGCCTATGTTGCAA
ACTAAAATAATGACATGGCGACTCATCATTGGTTCTTTACGTACACCGTAATCTAATGTGACGCATGTGGTAATAACTCT
TGTGTCATAATACACGTGTCACGCATCCACATGATCCTCTTCCCTGAACATGATGAGTTCACACCGGCTGGCTTTTTCTC
ACCCACTTTTCCGTCACTTTCTCGGTTCATTTTCTCGAGAAAATAAAGAAGACGAAGACGAAACCTGAAACCAAAGCCAA
ATTCTCTCGATTAACAGAAATTCCTTTGGATCTATCGTCA
>AT5G03090.1 | chr5:722281-725280 FORWARD LENGTH=3000
CATGTTCTTCTTCGCTACGTATTTCAGTTTGATGGGATGTAAAGGAATTGGATTCTGGTTTGGTTTAAGAAGCAGATGGA
TTATGAATCTTCTTCATTGGTCTTTAGCTGTTGTTACCATGTATTCTAGGGTTTATTTAGGTTACCACACGGTGGCGCAG
GTTTTTGCTGGTGCGGCTCTTGGGGGTATTGTTGGTGCGAGTTGGTTCTGGGTGGTGAATTCTGTGTTGTATCCATTTTT
TCCGGTGATTGAGGAGAGTGTATTGGGGAGATGGCTATATGTTAAGGATACTTCGCATATTCCTGATGTGTTGAAGTTTG
AATATGACAATGCCAGAGCTGCTAGGAAGGATATGGATTCTGCTAAATCTGATTAATTTGGCTAATTTGATTTGGTAAGT
CGAAATTTTCTTCACTGTTTCATTGATTTTGATCTGATTAGGTCTTAGAATAAGCATTTTTGGGAATCAGCTTTAGCTTT
TGATACTTGTAGGTCAAGAATGTTTGTTTTGCTATATGAGTAGGTAGTCACATTTGTGTATAATGTACCACTGTAGCATT
AGAAAATACAGGAAGAACAATGTTTGTGTAAAAGCAGTTTAAGTCATTCTTCTTGGAGTCCATTAGTTGTTCTGCTCATC
CCTCATGACATTGAATCTGTTTTCTCATTGCTTAATGCCGACAACAAATCAGTTCTGTTTGAGTTTTTTCTTGTCTTCTT
CTTTGTTCCGCAAGCACATCTCATTTGCTTCATCCATCTGCAGGTCGAGAACTCGGGTATTAGCGGTCTTGTTATCCTTT
TTCTTTGTTACATTATATCAGGAATGGCAAGGAGATGGGAGATTCCATTTATGCTACCGTTCTATGATTAGCTGCTCACC
TGAACATTTCACAAAATGAAACTTCTTCACACTTATGTTATGAAGTGATCTTTGTATCTTTTTTCCTTTTCTTTCTTTGC
ATATTCACTTATCTATTGAAAGAAACAGTTTCGTAAATTAAAGAAAGTTATAGAGGTCTGTGGTTTTGGCATCTAAATTG
ATGTTCTAGTTTGTTAAATTACTGTTACTTATTAACTCGTTGCAAAAAAATAGTCTTACTAGGAACAAGCTTCAATGCAA
TGCAAGTTTCGAGTTCTAAATGATACACTTCATTATGTGATGAGATTCTTATTTATTTACCCTATGTCAATATTCTAAGA
TGAGAATCGAGAAGATTGGAATAATGCATTTTTGTTTAAATCATGTTGACAAAATTAGTAAATAAAAACTATGTAAACTA
TAGTTAAAAACCATTTAAAATGTAAACATTTTGAATAATCAAATATAAAGTTTTTAAAAGTAGTTTTTACATGAATAAAT
ATATTTTTTTAAACCATAAAAATTAATCTAAGTATTAAATACATTCGCGTGAAAAGCGGTTGAACTAATAACATTCTCTT
ACAGACCCGTCAGATGGGAAAAGTGCTTAACCGGTTTATTTTCAATGCATTGAAATTCAACACTTAGATTTTTTGAAAAC
AAAAATATTTTCTATAATAAAAAAACTTAGTTAATTCTACCAAAAAAAACTTAGTTAAACGAAAAAAATATTTTCATAAT
CAAAAAATAGTTTACATAATAAAGATATTGAAAAAACAATAAAAATTAATCTAAACATTACTTCCATGATAAGAGATTGA
ACTAATAACATCTCTTACAGACCCATCGGATGAAACTAATAACACCTCTCACGGACCCATCAGCATCGGATGAAACTAAT
AACACCTCTCACGGATCCATCAGATGGGACGGGGTGCTTAGTCCGGTTTATTTTTAATGCATTGAAATTCAACATTTAGA
TTTTTTGAAAACCAAATTATTTTATATAATAAAACAAATTGTTGACAATAATCAAAAATATAACTAAAAAGATAGTTTAC
ATAATAAGAATATTTTAAAAAAACCATAAAATTAATCTTAGTGTTAAATTTACTTGCGTGAAAAGCGGTTGACCTAATAA
CACGGCTTAAGGACCCGTAGGATGGGACGGCATGCTTAGTCCGATTTGTTCTCAATGCATTGAAATTTAACACTTCGATT
TTTTAAAAACCAAAATAATTTATACACTAACAACGTTTAGTTAAAAAAAATATATACATTTTATATAATTAAAAAGATAG
TTTACATAATAAGAATATTTTTAAAAAACTATAAAAATTAATCTTAGTGTTAAATTTACTTGCGTGAAAAGCGGTTGAAC
TAATAACACGACTTAAGGACCCGTAGGATGGCACGGCATGCTTAATCCGGTTTGTTCTCAATGCATTGAAATTTAACACT
TAGTTTTTTTTAAAACCAAAATAGTTTATAAAACTTTAGTTATAATAAAACAAAACAAAAAAAGCATATTCAAAAATATA
ATTAAAACATAGTTATTTAATAAAAAAATAATTTGCTTAAGGAGAGAGAATGATACCAATTTATGATCGAGATTGAAGCA
TTCTTGTGTTATCAAACATTCAGAAGAACCCTAGATTTGAAGAAGAACGGAAGATAAAATACCACGGAAGAGAGGAAACT
ACTTTCTGCGTTTAATGTCTCGTTACAATAATCCTGCATAAAATAGAGCCCAAGTAGGAAAGTTAATTGAAGATGAACAG
CTGATGATACCAATTCACAACGAATCAGAATCAAATCTCAAAAATAATTTTAAATAAAAAAATCTCTTACCATAAGTTTT
TGGATTTAAAGGATCCGGGAGAATCGTCGTCCTTGCTTTTGCTTAAAGCAGAAACCTAGATGAATCATACCTGTTGACGT
GCAAAAATCAGAAAACAGAGTCACGTAACGATAAAAAGAGAATCGATGAACCCTAGAAGACCCCAACATATATGAATCAT
CAACGACGGAGTGAAATAGAGAGAGAGATAATGAATTTAAGTTAACCTGATCGTAGAGATGGCTCTCTCAGACTGAGATC
GCTGATCCTTTAGTCAATCAGAATAAGAGAATTAGAGAGA
>AT5G03100.2 | chr5:723832-726831 FORWARD LENGTH=3000
TAATTCTACCAAAAAAAACTTAGTTAAACGAAAAAAATATTTTCATAATCAAAAAATAGTTTACATAATAAAGATATTGA
AAAAACAATAAAAATTAATCTAAACATTACTTCCATGATAAGAGATTGAACTAATAACATCTCTTACAGACCCATCGGAT
GAAACTAATAACACCTCTCACGGACCCATCAGCATCGGATGAAACTAATAACACCTCTCACGGATCCATCAGATGGGACG
GGGTGCTTAGTCCGGTTTATTTTTAATGCATTGAAATTCAACATTTAGATTTTTTGAAAACCAAATTATTTTATATAATA
AAACAAATTGTTGACAATAATCAAAAATATAACTAAAAAGATAGTTTACATAATAAGAATATTTTAAAAAAACCATAAAA
TTAATCTTAGTGTTAAATTTACTTGCGTGAAAAGCGGTTGACCTAATAACACGGCTTAAGGACCCGTAGGATGGGACGGC
ATGCTTAGTCCGATTTGTTCTCAATGCATTGAAATTTAACACTTCGATTTTTTAAAAACCAAAATAATTTATACACTAAC
AACGTTTAGTTAAAAAAAATATATACATTTTATATAATTAAAAAGATAGTTTACATAATAAGAATATTTTTAAAAAACTA
TAAAAATTAATCTTAGTGTTAAATTTACTTGCGTGAAAAGCGGTTGAACTAATAACACGACTTAAGGACCCGTAGGATGG
CACGGCATGCTTAATCCGGTTTGTTCTCAATGCATTGAAATTTAACACTTAGTTTTTTTTAAAACCAAAATAGTTTATAA
AACTTTAGTTATAATAAAACAAAACAAAAAAAGCATATTCAAAAATATAATTAAAACATAGTTATTTAATAAAAAAATAA
TTTGCTTAAGGAGAGAGAATGATACCAATTTATGATCGAGATTGAAGCATTCTTGTGTTATCAAACATTCAGAAGAACCC
TAGATTTGAAGAAGAACGGAAGATAAAATACCACGGAAGAGAGGAAACTACTTTCTGCGTTTAATGTCTCGTTACAATAA
TCCTGCATAAAATAGAGCCCAAGTAGGAAAGTTAATTGAAGATGAACAGCTGATGATACCAATTCACAACGAATCAGAAT
CAAATCTCAAAAATAATTTTAAATAAAAAAATCTCTTACCATAAGTTTTTGGATTTAAAGGATCCGGGAGAATCGTCGTC
CTTGCTTTTGCTTAAAGCAGAAACCTAGATGAATCATACCTGTTGACGTGCAAAAATCAGAAAACAGAGTCACGTAACGA
TAAAAAGAGAATCGATGAACCCTAGAAGACCCCAACATATATGAATCATCAACGACGGAGTGAAATAGAGAGAGAGATAA
TGAATTTAAGTTAACCTGATCGTAGAGATGGCTCTCTCAGACTGAGATCGCTGATCCTTTAGTCAATCAGAATAAGAGAA
TTAGAGAGAATGAAGACGACGAACAAGTGTAAGAAATTGTTGTTGCAAAAATTGTAATATTGGGGATAAATAGAAGCATA
GCATTAGTAAAAAAGAAAAAAGGAAATAACAGGAGCGTGGAAAATCACTAACGTTAATAATTGGAGTCAAATCAACCGAC
TCTACCAATTAATAAATATAGCATTCAGTTCTCTCTCTCTAGTCGCCGCCGCAAACCAGACCCCTTTTCCAAACGCCTTT
TGCCTCTCCGGTGATCGGCTTCGGCCGGCGCCGTGAGAGGGCTTCTCTTCCTCTCTTCTCTTTTTAGTTTTTCTTTTTTC
TTTGTGTCGTTTTCTTTTAGTCAGCGGCGGCTCCTCCTTCTTTGTGGCTTAATCAGAGACTTTTAAGCTGACGGCGAGCG
GTTGTTGTTCTCTCAGATGGAGGTTCGTTGGTGGATCTACAATGGGGAACATTGGCTCTCGACGACTGCAGCAGATCTGA
TGGTTTCCTTCTTCAGCCCCTTCACGGAGGTACCTCTCCTCCGATGAGCCTCCTTGGTGGTGGTGGTTCAGTGTTAAGAA
GGTACAGAGGGAGGTGGATCGTGGTTTTCGAGCTTGGCTGTGAAGATCTTACCGATCCTGGGCAGATTTACATGTTTCAA
GGCCTTCTAGCTATGCTGCCGCCAACGACTCCTAATGGAAAAATAATTTGAAGTGGGAGAGAAAAGAAAACCATTTGGAT
GGTTGAAGAAGAAGGAAAGCTCTCCAATAAAGCCCCGGCTTCAAGAACTTTTGTCTCAGCCCGGTATTCGGTTGAGTTTC
AGTCGGATTAGTATATCCGTTTTAGGCTTAGGACCGAAATAGTGAAAGCCAAGGAGTCAAAACCTTTCTGAAGTTGCGCT
TTTGGCGTAGATGCTATTAGGACACGTTCTACACTCGGATCTTGAGGGACTAATAGCTTGGAATTGGATTGGATCTCAGG
ATAGGATTTGATGTGCTTTGTGTTAGTAATTGTTTTTGTGTCATTGGGTGAATTTAGGTGGTTTAAGAGATGATTTCACT
TAGAGTCGTGGTGTAATTTATCTCGTTATGGTTGAAAAAATACAGTGAATTTCAGTTGGGTAACGTTGAATCCATCTTAG
TGTTTCAGGGTGATACTAGACTGATTCATTGTATTTGGTTAAAATATGTTGTGGTCTAATGATTTGTACCTTTGAATTGG
TTAATGGAAAGTTGTTGTTGAGCCAAAAAAAAATAAAAAAAAATCAACCGACTCTGCTAAGAAAAGGAAAATCAGTCGAT
TACTAACGGCTACTTATGGAAACAAATGGAAATTAACCGACTTTAATTTTAAGCTAACAGTAAAAAAAACACTGACGTTA
TATGTTGAAAATTTGAAATAACCGACTTTGGTTTATTATTTGTATCATCACTATTCAAATTACCTTTACGGCCCAACTAA
ATAATATAGGGCTTTGAAGAAGCCCATCTAGAAGTTAATATAAATTAAGTTTTTAAGGGCACAAGAATGACGTCATATTA
GTAAACCCCAATTACAACTCTGATTCTCCTTCCCGGCGAT
>AT5G03100.1 | chr5:723832-726831 FORWARD LENGTH=3000
TAATTCTACCAAAAAAAACTTAGTTAAACGAAAAAAATATTTTCATAATCAAAAAATAGTTTACATAATAAAGATATTGA
AAAAACAATAAAAATTAATCTAAACATTACTTCCATGATAAGAGATTGAACTAATAACATCTCTTACAGACCCATCGGAT
GAAACTAATAACACCTCTCACGGACCCATCAGCATCGGATGAAACTAATAACACCTCTCACGGATCCATCAGATGGGACG
GGGTGCTTAGTCCGGTTTATTTTTAATGCATTGAAATTCAACATTTAGATTTTTTGAAAACCAAATTATTTTATATAATA
AAACAAATTGTTGACAATAATCAAAAATATAACTAAAAAGATAGTTTACATAATAAGAATATTTTAAAAAAACCATAAAA
TTAATCTTAGTGTTAAATTTACTTGCGTGAAAAGCGGTTGACCTAATAACACGGCTTAAGGACCCGTAGGATGGGACGGC
ATGCTTAGTCCGATTTGTTCTCAATGCATTGAAATTTAACACTTCGATTTTTTAAAAACCAAAATAATTTATACACTAAC
AACGTTTAGTTAAAAAAAATATATACATTTTATATAATTAAAAAGATAGTTTACATAATAAGAATATTTTTAAAAAACTA
TAAAAATTAATCTTAGTGTTAAATTTACTTGCGTGAAAAGCGGTTGAACTAATAACACGACTTAAGGACCCGTAGGATGG
CACGGCATGCTTAATCCGGTTTGTTCTCAATGCATTGAAATTTAACACTTAGTTTTTTTTAAAACCAAAATAGTTTATAA
AACTTTAGTTATAATAAAACAAAACAAAAAAAGCATATTCAAAAATATAATTAAAACATAGTTATTTAATAAAAAAATAA
TTTGCTTAAGGAGAGAGAATGATACCAATTTATGATCGAGATTGAAGCATTCTTGTGTTATCAAACATTCAGAAGAACCC
TAGATTTGAAGAAGAACGGAAGATAAAATACCACGGAAGAGAGGAAACTACTTTCTGCGTTTAATGTCTCGTTACAATAA
TCCTGCATAAAATAGAGCCCAAGTAGGAAAGTTAATTGAAGATGAACAGCTGATGATACCAATTCACAACGAATCAGAAT
CAAATCTCAAAAATAATTTTAAATAAAAAAATCTCTTACCATAAGTTTTTGGATTTAAAGGATCCGGGAGAATCGTCGTC
CTTGCTTTTGCTTAAAGCAGAAACCTAGATGAATCATACCTGTTGACGTGCAAAAATCAGAAAACAGAGTCACGTAACGA
TAAAAAGAGAATCGATGAACCCTAGAAGACCCCAACATATATGAATCATCAACGACGGAGTGAAATAGAGAGAGAGATAA
TGAATTTAAGTTAACCTGATCGTAGAGATGGCTCTCTCAGACTGAGATCGCTGATCCTTTAGTCAATCAGAATAAGAGAA
TTAGAGAGAATGAAGACGACGAACAAGTGTAAGAAATTGTTGTTGCAAAAATTGTAATATTGGGGATAAATAGAAGCATA
GCATTAGTAAAAAAGAAAAAAGGAAATAACAGGAGCGTGGAAAATCACTAACGTTAATAATTGGAGTCAAATCAACCGAC
TCTACCAATTAATAAATATAGCATTCAGTTCTCTCTCTCTAGTCGCCGCCGCAAACCAGACCCCTTTTCCAAACGCCTTT
TGCCTCTCCGGTGATCGGCTTCGGCCGGCGCCGTGAGAGGGCTTCTCTTCCTCTCTTCTCTTTTTAGTTTTTCTTTTTTC
TTTGTGTCGTTTTCTTTTAGTCAGCGGCGGCTCCTCCTTCTTTGTGGCTTAATCAGAGACTTTTAAGCTGACGGCGAGCG
GTTGTTGTTCTCTCAGATGGAGGTTCGTTGGTGGATCTACAATGGGGAACATTGGCTCTCGACGACTGCAGCAGATCTGA
TGGTTTCCTTCTTCAGCCCCTTCACGGAGGTACCTCTCCTCCGATGAGCCTCCTTGGTGGTGGTGGTTCAGTGTTAAGAA
GGTACAGAGGGAGGTGGATCGTGGTTTTCGAGCTTGGCTGTGAAGATCTTACCGATCCTGGGCAGATTTACATGTTTCAA
GGCCTTCTAGCTATGCTGCCGCCAACGACTCCTAATGGAAAAATAATTTGAAGTGGGAGAGAAAAGAAAACCATTTGGAT
GGTTGAAGAAGAAGGAAAGCTCTCCAATAAAGCCCCGGCTTCAAGAACTTTTGTCTCAGCCCGGTATTCGGTTGAGTTTC
AGTCGGATTAGTATATCCGTTTTAGGCTTAGGACCGAAATAGTGAAAGCCAAGGAGTCAAAACCTTTCTGAAGTTGCGCT
TTTGGCGTAGATGCTATTAGGACACGTTCTACACTCGGATCTTGAGGGACTAATAGCTTGGAATTGGATTGGATCTCAGG
ATAGGATTTGATGTGCTTTGTGTTAGTAATTGTTTTTGTGTCATTGGGTGAATTTAGGTGGTTTAAGAGATGATTTCACT
TAGAGTCGTGGTGTAATTTATCTCGTTATGGTTGAAAAAATACAGTGAATTTCAGTTGGGTAACGTTGAATCCATCTTAG
TGTTTCAGGGTGATACTAGACTGATTCATTGTATTTGGTTAAAATATGTTGTGGTCTAATGATTTGTACCTTTGAATTGG
TTAATGGAAAGTTGTTGTTGAGCCAAAAAAAAATAAAAAAAAATCAACCGACTCTGCTAAGAAAAGGAAAATCAGTCGAT
TACTAACGGCTACTTATGGAAACAAATGGAAATTAACCGACTTTAATTTTAAGCTAACAGTAAAAAAAACACTGACGTTA
TATGTTGAAAATTTGAAATAACCGACTTTGGTTTATTATTTGTATCATCACTATTCAAATTACCTTTACGGCCCAACTAA
ATAATATAGGGCTTTGAAGAAGCCCATCTAGAAGTTAATATAAATTAAGTTTTTAAGGGCACAAGAATGACGTCATATTA
GTAAACCCCAATTACAACTCTGATTCTCCTTCCCGGCGAT
>AT5G03110.1 | chr5:727346-730345 FORWARD LENGTH=3000
CATTGCTCGAAAGCTTGACATTGAATCTCTGTGATAGACTCAATGATCTTGATCTGAGCAAGTCACTAAGTTTGAGAAGA
CTGGAGATACTTGGAGACCGTTGGACACCAGAGAGGATTGTAGCGCCACACATTCGTTATTTGAGATTGGAAAACTATCA
GCGACCATCTACTTTAGTGGATGTCTCATCTTTAACCGAAGCTAATCTCGGTCTTTCAAAACATGTACTTGACTATTTCA
CATGTGAAATGGAGACTGAATCGCTTCAATACATGGTGCGACAGACGGTGGTTAAGTTGCAAAACATAAAGAAGCTTACT
ATTGGGGGAATTTTTCTTCAGGTAATGATGACCAATTCTCTAATGCCTACGATTTTCTATGTCGTAGAGTCGTGCTATAG
GATAACTTAGTTGCACATTCAAATGTTGGATTATGGATAAGTTTTCAACTTTAAGGAGCATATGAAGTCTCTCTGTGGAA
TATGGAAACTTGAAGTTGTTCGGTATAGTAGAGATATATGTCTCTGTAGTCACTTACTTTTTGTGCTTTTGTCATTCTTT
TGCTAGATTCTATCTCTTGCCGAGCTCTGTGGTGTTACTCTTCCAGTCTTCCAGAATTCAATATCGAAGCTTTGACTGTT
GAAACGAGGATTGATCAGTCTGTGATTCCTGGTCTAGCAAGGCTGCTACAAAACTCTCCTGGACTTAAAAGGATAACAGT
TAACATAACGAAGTGCAACACCACACCGGTATCTTTTCTACAGATTATTCTTTTTAAGAACCGTTTCCTTCACTTTTTGG
GCTAATGCAGATAGATGTGAGATATTTTGTAGAATCAAAGATCACTTCTAGTAGTTTGCTTGAGCATTCTTTTTTTATGT
CGACAGGATAAGCATCTTGACAGACACTTGAAATTGCGAGGCTTGAATCCTGATCAAAGCTGGATATCGAAATATGGGGT
CTTTCCAACTGTGGAGCAGACATCTGCAAAGATGAAACATGTGGATTCGTTCATAAAACTTGTCATGGGAAACACAAAGA
CATTAGAGAAGCTGGTTTTACAGTTTGGAGATTACCTTGATGCAGCATATCAAATGGTTCCAACATTATCTTACGACGAT
ATCCAAATTGTGATCAAGAAAAGACGATCTTAAATAGTACTAGTATATTAGTATATGCTATGGACCACCGTAGATGGCTT
AATTGTCTTGGTTAACGTGTCTACAAATTAATTGTTTTGATCTTAAATTTATGATTCAGAGCTTTAGGTTTCTGTGTTCA
CATTGAAGGGAACAACAGTTATAGCTAGTCTTGTAGGTTAGTCTCCGTGTGATTGTCGTTTTTGATGTGTCTTCACTGAT
CAGTACACGCAAAAGGCAAAACTTTCCTCCGTCCAAAGCGGATCTCTATATTACGTTTCTGTAGAAACTTAAGGTCTCTC
TCACACATGTGGTGAAAAGTGATAGTTGAAGCAATGTTTGAAAATTAATATCTAAAGCTTCTAATTGACAAATAAAAAGT
GTCAAAAAGGAAAAAATAAAATTTCAAGGGTTGATTTTTTTTTTTTTTTTTTTTTTTTAATATATATATATATATCATGC
TTTTGCTTTAGTTTGATTTATTTGACTTCTTGGTATAGTTTTTGGTTTATTCCATTCACGAAAATTAATTTGAAGAGAAA
TCTTTTGACTTTTGCTTTGAATGTTTAGATGAATGAAATCTAGAAACCAAACAACAACTTGAAATTTAATTTGGTTTAAT
ATAGATTGGTTTAGTTGGATTCCATTTCCCCCATTCGTTATTTTTGTTTAGGTTATATGTGGCTAAAAAGGAATATATTT
GCATCCATTTGTATTTTTGGGTTGATATGTTTGATGGGTTTAGTGAGAATATTGGTAGTGGGAGACAAGAGTTGATTTGG
ATAGTTGAGTGTTGCTATTGTTTGTCTCAAAAGATTTCCACTTTATGTTTTTAGTCATTTCCAAATCATTAACATCAAAA
GCTAGGTCAAATTCATACTTCATATGTCCCAAAATATTTATCAAGGATTCTGCTTTTAGACCATCAACTTCTAGTGATCT
CTTATTATTATTGGCCAGTATATAGCAATTCTGGAGTTGGGTCCATTCTATAATCCATAGACAAATTTCTTTCAAAACTT
TGGGTAGATTTTTGTAATATCGTCTTTAAGTTTATTATTCAGAACAATGTTACTTCTAGAGATTGTAATTTTACGTATGT
AGATTGTAGATCCATCATATTTATTTATTATCGTAGAATTATCCTAAACACGTGTATGAAATATTTTGGTTTAAATCGAA
CGAGTCACAAAAATCAAAATTTGTGGACATGCAAATTTTGAAATGTACTCATATTTCTTTTGGATATAAGTCTTCGTCCA
AAACAAAGTCTTGTTTGTGTATGATGTTGAACTTCACAAATGACTGATAACGTAACGTAATTTCACACGAGTGACCTCAA
TATAAAAAAGGGATTGTGTTCCATATTCAACAAAACGACACTAATGACCCATGATTAAACTAAGAAATGTAGATTTAAAT
GTTCTATAAGATTCGTTTCAAAGCAGTCAAAGACTCAAAGTCGCATAAAAGCACAAATTAAAGAAGATTAGTCTATAGGG
AATCTTAAAGAATAAGTTGTTGGGTTTACCCATATATGCACTTATTAATCTATATAGTAGGGAACCACAAAGAAATTTAA
AAACCAAAGTAGATTAAGAAGTTAATCTCCAAAATAAGTAGAGAAAAATTAAAAATACATTAATCAACCTATAAAGTGAT
ATCATAAAGAGCCTAAAATCGATTCGTCCGTTGAGGACAAAGACAAATAAAAGAAATGTTTTCTTTAAAACCATTAATAA
GTGATGCATAAAAATTAAATAAAAATAAAAAACGGAAAAAAAAACAAGTGCAGACAAAACGAAACCAGAACACGGTGAAG
AGAAGAGGCGAGAGAGAGAGAGAGAGGGAAAAGGAAGACG
>AT5G03120.2 | chr5:731062-734061 FORWARD LENGTH=3000
GTATGTTGACAGAGATGAAGAAGAATTCACGAAGTTAAGATTTGTACGGCAGCCGGTGTTGACAAGGAGCAAATCGGAGC
CGGCGAGGATCGGCGAGAAGATGATGGTGTTGCTTCCCGATGAAGAAGAAGGTTAGGTAGGGTTTAGGTCTCTCACGTGA
TTAGTCAATAATTGCACTAATCTTAATTAATTAATCGCTGGTATGACTAATTTAATTTGCATTGTTTAGGATAATTTGAC
TGTGTTTTAGATATAGTAGAGGAAACAAATTTGTATAAAGATTTGTAACCATACATATAACGTAAGGTGTAGATATGTTT
GGCATTCAAAAAAAAAATGTTTAACAATACACTATGTAATCATTTTCAATTTGTAAATTTACATTATCTGTTTGATTTTA
GTATGCTATTTAAATTTTGGCAATCAAACAAAACATAACTTTTTCTAGCTTCTAGAGCAATTCAAAACAAAATTTACATA
TTCGAGAATTGAACCGTAGTATTATTCTTTTATGTTTTACGTTATTGTAAAGTACTAAAATGTATAAATGTTTGAGCAAA
CCATGTTTGACTTGTTGTTATAAGAAAAAAGAAAAAAAGAGCTAATTCTGGCCCAACGTATAGATGGGCTTATATATTGT
AGGCCATTTGTTCGATACTAAAGACCAATTGAAGACCCAAAATGTAAATATGTTTGTAAATTCATTTTATTACTAATCCG
ATATTAGATCATTGATGCATAAGTTAATGCATGGTAATGACATATGAAAAATAAGACAAAAAAAAGATGGGTGGGTGTGA
AAATGAAAGGAGGCGTGCCTTAAGGAAAAACACAGCCATGAAATAGCTGTAGAGATGGATATGGACCCATTACAATTTAT
GATTTATGAATAAGAGAACCACGAAGATGTTAGACAAAATTATTTATGGAGTTCTCTCACTAGCACTTATAATATATAGT
AGTACTATATACTATATAATACCAAATATTTAAATTTGACTTCCCCAAGACTGAGACATCTCTGATCACCTATATTCTTG
AAAATTCAACTTTTTTTTTATTTGTGATTTTATTAGTATCTCATTTTATGAAACCACAATGATTTGAAAACGGATGTCGT
TGGATTTTTAAGATTATACTGTTCAAGGTTTGATGGTTTTCTTAAAAAGGTTTCGAATAAATATGAATCAAAATATAGTT
CTTTTCGCATCTCAGTACGGTGACAAGGAATACAAAATGAAGAAAGAAAAAAATGACATTTTGAAATTTCACTTATAAGT
CAAAAGGTTTTCTTTTGTTTTAAGAGTATGAGATTCTCAAAAGGTTCATGCATGCATAATTGCATATTCATTGGAATGTA
CGGATGTACTTCGGTTATATATAAACTATATAATATTTCAATAAGGATTTAAAGCTTTCAAACAAGCTAGTTGATGATTT
TTGGAGTCAAACTTTCTTAAACATGACTACATGAGTATAGTTATTGGTCCAATTTGTACGCGTCCATTTTCTATAGGATC
GGATAGTCTCTGGCTTCAATTAGTGATACGTTGGAGTTTGAAGTAAAAAAACGAAGATGAATGTTTTGCTCTGTTTAATA
TTACAGTAGCATTAATATTATCATCCTACACATATATGTTTAATGATGGATGAGGAATATAAAATATGTGTTGATAGTGT
ATATTGGGGGTGCACGATCCATCCATCGACCGACTTGAAATAAATGGAAAGGTAGAGAGAGTACAGAGATGTACAGTTGT
AAGAAATAAGTGGGGGATAGAGGAAACATTATAACATTATCATCTCCTCATTTAATTTTATCATTAAACTCTATATAATG
TTTCAACTTCATACCAGCGATTTCTCCAATTAATAATGATGTTTATTTAGGAGAATTTTATAAAAATTCTATATTTGTAT
ATCACCGCCAAATTACAATAACTGTGAATGGAATGTACTTACCTGTTTTTCTAACGACATTTTCTAAAACGAAATGGAAT
CTATCATAAATTTTATTTTCTAGCTATGTCAGTTTTTGTACTGTAAACTGTAAAGTAATAATACGACCCAAATAAGATTG
TCATTGGACTAAAGTCATCACAAAACATAGTTCTAGCAGCGACTTGGATCTTATTGATCCACTATCGACTTAGGTTTACT
TTGGAACGAACTTCGTAACTAAATGTTTGGTTTGGTATGGATTTGTTATTGTATGTGTTCAATATTAACAAAGCAACATT
TATTTTTCAATAGAGTAAGTAATGCTATATATAAGTCGTCCTTCGACGAAAATAAATGACTACTACTAATGGTCAATAAA
TACGTTTGGATGCAAGAAAGATGATACTAGATAGGAACACGAATTCAGCTTGGAAGCCATGAGATTGAAAGCTAATATTG
TCCCTCACACATGAACTTGTCTTTTCTTATTTTTATTTTTAGATGAATGGTCGTGAAAAGAAAAGAAAATTAATACTATG
TTCCAGTCTTTTTAACCCGCCATAACATGTTGCCCATCTATACGAATACAAGAGCACAGTGTTCAAGACTTCAAATACAA
GTGGCATACAAATTCAATAATACGAAAGACACAAACATTATTCAAATGGCCATGTAATAAATCAAAATTTTGCATATATT
GAAAAAACGGATACAATGTAGGTACCTCTTTGCATGGACCTCTAATAAATTGTTTTTTCTTTTCTTTTCAGTTGATCACC
TAGAAAAAAAAGATTCTATGTTATAGTGGAACAGAACTAGCTACTCACAATAGACAGAGTGATTGGGGAAAAATATATAG
AATACAAAGTTAGACATATTTACTTCTCTATTTTAATTATTTTGAAGAAACAAAAAACATGACACGTTTTTCAGTCCACG
TTATATATAAATATGGCCATCATGTACCTGAAATATCACCATTCAAATTGATTGAGTTTGTTATACAAAAAAAAAAGAGA
AGAAGAAGCCAGAAGTCTGAGAGTTTTATAAGTAACGAAA
>AT5G03120.1 | chr5:731062-734061 FORWARD LENGTH=3000
GTATGTTGACAGAGATGAAGAAGAATTCACGAAGTTAAGATTTGTACGGCAGCCGGTGTTGACAAGGAGCAAATCGGAGC
CGGCGAGGATCGGCGAGAAGATGATGGTGTTGCTTCCCGATGAAGAAGAAGGTTAGGTAGGGTTTAGGTCTCTCACGTGA
TTAGTCAATAATTGCACTAATCTTAATTAATTAATCGCTGGTATGACTAATTTAATTTGCATTGTTTAGGATAATTTGAC
TGTGTTTTAGATATAGTAGAGGAAACAAATTTGTATAAAGATTTGTAACCATACATATAACGTAAGGTGTAGATATGTTT
GGCATTCAAAAAAAAAATGTTTAACAATACACTATGTAATCATTTTCAATTTGTAAATTTACATTATCTGTTTGATTTTA
GTATGCTATTTAAATTTTGGCAATCAAACAAAACATAACTTTTTCTAGCTTCTAGAGCAATTCAAAACAAAATTTACATA
TTCGAGAATTGAACCGTAGTATTATTCTTTTATGTTTTACGTTATTGTAAAGTACTAAAATGTATAAATGTTTGAGCAAA
CCATGTTTGACTTGTTGTTATAAGAAAAAAGAAAAAAAGAGCTAATTCTGGCCCAACGTATAGATGGGCTTATATATTGT
AGGCCATTTGTTCGATACTAAAGACCAATTGAAGACCCAAAATGTAAATATGTTTGTAAATTCATTTTATTACTAATCCG
ATATTAGATCATTGATGCATAAGTTAATGCATGGTAATGACATATGAAAAATAAGACAAAAAAAAGATGGGTGGGTGTGA
AAATGAAAGGAGGCGTGCCTTAAGGAAAAACACAGCCATGAAATAGCTGTAGAGATGGATATGGACCCATTACAATTTAT
GATTTATGAATAAGAGAACCACGAAGATGTTAGACAAAATTATTTATGGAGTTCTCTCACTAGCACTTATAATATATAGT
AGTACTATATACTATATAATACCAAATATTTAAATTTGACTTCCCCAAGACTGAGACATCTCTGATCACCTATATTCTTG
AAAATTCAACTTTTTTTTTATTTGTGATTTTATTAGTATCTCATTTTATGAAACCACAATGATTTGAAAACGGATGTCGT
TGGATTTTTAAGATTATACTGTTCAAGGTTTGATGGTTTTCTTAAAAAGGTTTCGAATAAATATGAATCAAAATATAGTT
CTTTTCGCATCTCAGTACGGTGACAAGGAATACAAAATGAAGAAAGAAAAAAATGACATTTTGAAATTTCACTTATAAGT
CAAAAGGTTTTCTTTTGTTTTAAGAGTATGAGATTCTCAAAAGGTTCATGCATGCATAATTGCATATTCATTGGAATGTA
CGGATGTACTTCGGTTATATATAAACTATATAATATTTCAATAAGGATTTAAAGCTTTCAAACAAGCTAGTTGATGATTT
TTGGAGTCAAACTTTCTTAAACATGACTACATGAGTATAGTTATTGGTCCAATTTGTACGCGTCCATTTTCTATAGGATC
GGATAGTCTCTGGCTTCAATTAGTGATACGTTGGAGTTTGAAGTAAAAAAACGAAGATGAATGTTTTGCTCTGTTTAATA
TTACAGTAGCATTAATATTATCATCCTACACATATATGTTTAATGATGGATGAGGAATATAAAATATGTGTTGATAGTGT
ATATTGGGGGTGCACGATCCATCCATCGACCGACTTGAAATAAATGGAAAGGTAGAGAGAGTACAGAGATGTACAGTTGT
AAGAAATAAGTGGGGGATAGAGGAAACATTATAACATTATCATCTCCTCATTTAATTTTATCATTAAACTCTATATAATG
TTTCAACTTCATACCAGCGATTTCTCCAATTAATAATGATGTTTATTTAGGAGAATTTTATAAAAATTCTATATTTGTAT
ATCACCGCCAAATTACAATAACTGTGAATGGAATGTACTTACCTGTTTTTCTAACGACATTTTCTAAAACGAAATGGAAT
CTATCATAAATTTTATTTTCTAGCTATGTCAGTTTTTGTACTGTAAACTGTAAAGTAATAATACGACCCAAATAAGATTG
TCATTGGACTAAAGTCATCACAAAACATAGTTCTAGCAGCGACTTGGATCTTATTGATCCACTATCGACTTAGGTTTACT
TTGGAACGAACTTCGTAACTAAATGTTTGGTTTGGTATGGATTTGTTATTGTATGTGTTCAATATTAACAAAGCAACATT
TATTTTTCAATAGAGTAAGTAATGCTATATATAAGTCGTCCTTCGACGAAAATAAATGACTACTACTAATGGTCAATAAA
TACGTTTGGATGCAAGAAAGATGATACTAGATAGGAACACGAATTCAGCTTGGAAGCCATGAGATTGAAAGCTAATATTG
TCCCTCACACATGAACTTGTCTTTTCTTATTTTTATTTTTAGATGAATGGTCGTGAAAAGAAAAGAAAATTAATACTATG
TTCCAGTCTTTTTAACCCGCCATAACATGTTGCCCATCTATACGAATACAAGAGCACAGTGTTCAAGACTTCAAATACAA
GTGGCATACAAATTCAATAATACGAAAGACACAAACATTATTCAAATGGCCATGTAATAAATCAAAATTTTGCATATATT
GAAAAAACGGATACAATGTAGGTACCTCTTTGCATGGACCTCTAATAAATTGTTTTTTCTTTTCTTTTCAGTTGATCACC
TAGAAAAAAAAGATTCTATGTTATAGTGGAACAGAACTAGCTACTCACAATAGACAGAGTGATTGGGGAAAAATATATAG
AATACAAAGTTAGACATATTTACTTCTCTATTTTAATTATTTTGAAGAAACAAAAAACATGACACGTTTTTCAGTCCACG
TTATATATAAATATGGCCATCATGTACCTGAAATATCACCATTCAAATTGATTGAGTTTGTTATACAAAAAAAAAAGAGA
AGAAGAAGCCAGAAGTCTGAGAGTTTTATAAGTAACGAAA
>AT5G03130.1 | chr5:733150-736149 FORWARD LENGTH=3000
CTAAAGTCATCACAAAACATAGTTCTAGCAGCGACTTGGATCTTATTGATCCACTATCGACTTAGGTTTACTTTGGAACG
AACTTCGTAACTAAATGTTTGGTTTGGTATGGATTTGTTATTGTATGTGTTCAATATTAACAAAGCAACATTTATTTTTC
AATAGAGTAAGTAATGCTATATATAAGTCGTCCTTCGACGAAAATAAATGACTACTACTAATGGTCAATAAATACGTTTG
GATGCAAGAAAGATGATACTAGATAGGAACACGAATTCAGCTTGGAAGCCATGAGATTGAAAGCTAATATTGTCCCTCAC
ACATGAACTTGTCTTTTCTTATTTTTATTTTTAGATGAATGGTCGTGAAAAGAAAAGAAAATTAATACTATGTTCCAGTC
TTTTTAACCCGCCATAACATGTTGCCCATCTATACGAATACAAGAGCACAGTGTTCAAGACTTCAAATACAAGTGGCATA
CAAATTCAATAATACGAAAGACACAAACATTATTCAAATGGCCATGTAATAAATCAAAATTTTGCATATATTGAAAAAAC
GGATACAATGTAGGTACCTCTTTGCATGGACCTCTAATAAATTGTTTTTTCTTTTCTTTTCAGTTGATCACCTAGAAAAA
AAAGATTCTATGTTATAGTGGAACAGAACTAGCTACTCACAATAGACAGAGTGATTGGGGAAAAATATATAGAATACAAA
GTTAGACATATTTACTTCTCTATTTTAATTATTTTGAAGAAACAAAAAACATGACACGTTTTTCAGTCCACGTTATATAT
AAATATGGCCATCATGTACCTGAAATATCACCATTCAAATTGATTGAGTTTGTTATACAAAAAAAAAAGAGAAGAAGAAG
CCAGAAGTCTGAGAGTTTTATAAGTAACGAAAATGAAATCGACCGTCATGATGATTTTCCTCATTATCTACCTCCTCATC
GCCGTGCCTTGCTTCGCTAAAGGTATTTTTTTAGTTCTTTGTTTTTCTTAAAACGTTTAACTAGGATTTTTATTTGTATA
TTATATCGACGTTGTACTATAAAACATAATTCAGGATCGGAGCAAACGGATTCAGAGGTGTACGAGATCGATTACAGGGG
ACCAGAGACTCATAACTCTAGACCTCCACCGGAAACTATGCACGGCAAGCCACCGTACATCCACCATAATACCTCCGCCG
CTGGGCTCGGTGCTCATGTAGGAGGAAAGAGTAAGTTGCCATCTCCACCTTTACTAATATTTATTTATGGCATTTACGTA
AATATGAGTCTTTGGTTTTTTAAGGGGAAAAAGGTAAATAACAGTCATTAAATGATATATTTATTATTATCAAATATTCA
AATTGTATATTTTATTCTTATTCTTCGAAATTATTATGATCCAATCAAATGAAGTAAATTTCCCTTTCTTGCATATAATG
GTGACCAAAACATGCAGGATTAATTAATTAACTCTGAATTTGTTTCCAAATTCCATGTATTTTGATATGTTCTCTTCTCC
ATATATCAGACTAGAGAGAGAGCGAGACCTTTTCCAAGGAGAAGACTCAGAAGTTGAAGAGGAAGATTACGAGAGTTGTG
ATATATATATGAGTAATTAATGATGTTAATTGATACAAATTTATACTTTAATTATTTATCATATGAAGATGATCATCGAT
GTGTGATCAGTACAGTTAGTGTGAATAACACACTACTCTCCTGATGTCATGTCCGGTCTTTTATTTATTTCATTTTTCAA
TTCTCATGCACCGTTCTCTATATCATTTTTTTCGGTCTGAATCGTTTTGAACTTTTTTTTTTTTAATTATTAAATCAGGG
TAATGTGTCACTAAATGAATATCAATATAGTAATTGTTTAAATGTTTGTTTAAAACGATAAATGTATAATAATTTTGCAC
TCTCCATATACAAAATGTTTGGGATGTTGTTATTACAATTACAAATACGTTTATTATATCATCTATTTTGTATCTATGTT
TACAAATAAGTGTATTATATACTAACATAAGAATATTGGACTATATTATATTTGATATTAAGAAAATATTTAGACACTCC
AACTCCAAGAATGCAAGATTGCAACTTTGCAAGGTGCCAAGGTCTGAAACAATCCAAACACTTATCATTGACAACTGACG
AGGTTTATTTTGGTTGTTGTCTTTCTTTTATTATTCTATGAAAATTATAATTTAAAATTCGCAAGAAATTGTTTGTATTA
TTGTAACTTGTACATGATATTCAACAAATTAAAATTATGATATAGATGATCATATATGGAGTAATCTAAGACACTGGCTC
CTTCGGACCCACCTTTTAATCACTTCCTCAATCATTTTCATTTTTCAATTATTCATTCATTTTAAAACTGGACCATGTGT
ATTATTTATCACAATTTTTAGCCAGTACAGTACCATTTCTTTCGCCTGAGAGAAAAGTTTATGAATTATGAAAACTTTGT
AATAGAGAGTTTGATTTGATTTATTTTATGATCTGTCAATGTTGGAGTATAATTATTTATAAACATGACTTTTTAATGAC
ACACGAACACGAGTACACGACAAATGTTCTATTTAAAATCTATATCTTTGTAGTTTTTAATGACACATTACTATTATTTA
TATCTTTGCAAACGCTTTTTATTTTAATTAAATTTTAACGGCATGCTTAGTCAGTTTTTTTTTTATGTAATATAAACTTT
AATTAAAAGAAAAACCTTTTGCAAAAAAAACCTAAAAAGATGAAAAACACTTTTTTATGAAAATGCCAAGAATAATAACA
TTAAAGAGAAGAAACAAACTAGGGATACATCGGCCGACTTATGTTGAAAATACTATAGGCCTCATAAACAGAATGGGCCG
TGGCTTTAAGCCCAGTTAATAACTAATGAAACTCGTTCAGCTGGGGTTGAACAAGTTCTTGATGTTGGATGTGGAGTTGC
TAGCTTTGCAGCTTATCTTCTTCCTTTAGGTATAAAGACA
>AT5G03140.1 | chr5:739886-742885 REVERSE LENGTH=3000
AAGCATGGGTTCATTGACGATTGATTTGTTTTTTTCTTCTAATTCGAGCACCCAAAAAAAGAGTACAAACAGATCTGAAA
TATGCGATTGATCATGTGCTTTGGACAAAATAAAATTATTGGATTTCTTGAATGGACTACAAATTATTTTCTTACTCATT
CAAGTGTGATCATCTTTTGCTTTTCTTCTTTTGGTTTGTGCAATCGAGGAAGTTACAAGAAAAGGGAATTGCCTTTAAGG
AAATAGATCAAAAGAAATGATTAAGGCATAATTACAAGTTGGACCAAACATAGCATGTTGCATGTTATTTGTGTAATGTG
AGAGAGAGAGAGAGGATCTTTTGGCATTTCCCGATGAAGACGATAGGACAGTCCGTGACGCCTGTCTCTCTGTCTGTAGG
ACCCTCTTTTTGGAGCTATGATTCTCATGCACATTGGTCTTCTATTATCATCCCTTTGAATCATAGTTTTTTTTATTCAT
CAATCATCTTCAGTCATATAGAAGCTCATGAGCATATCAGTCTTCTATTATCATCCTTTTGATAATAGTGACTGTGAGTC
TACTATGAATATGATTTTGGATTCAAGTCTAATAGCGATGGGTTTCTTAAACGCTTCTAGTTCCACTTGCTAGTTACCAA
ATACAGTTGACGCATCACAATATTAAGATAATGGGTCTGAACTTTCTAAATAGCAAAAAAAAAGAAGAAAAAAGATGTCT
TGAAAAAAGTATAAATATTAACGCAGACATACAGATATATGAAGACCGACCGTAGTTTTTAATTTTTGTTTTTTTTTCTT
ATGAAAGACGATTGTCTAGATATTAAATAAAATGAACTAGTAGTACAATAATTATCATATATTATAGATTAGATTAGATT
ACATTAAAAATTCCATAAATAATGCAACTCAACCTCTCTTTTGGCCTTTTGTGTTTGCCTTCTTTTGGTCCATTGGATGC
TATCATATTCCCCTCTTGGTATCCAAAGTTTGTGTCTACGATTAAGAAACGTATTATTATAATTATTATCATAGTCACAC
ATTAATTATATGCATATACACAAATATACAAACTTAATTAATTATTTTGGCTTCAACCATAAAAGTGCTTAGATGTATAG
TTAAATTTGAATAGATATGCATACAATTATGAAATGAGCAGCAACTAATTAATATTGTTACAAACTTCATTTTATATCTC
AACTTGTATTTTATTAATTATTACTGTGTCACAATTCTATTTGAATATGGACGCCGGTCTTATTAAACTCAACCGGTCAA
TATTCAAAAAAATTAGTTCGACGTCATTGTAAAGCATTATCTATCATTTCAACGTTTAAAGAGAAAAACATGATTTTGAT
AAACCAAAGACATTACATCAGAATTTTATATAAAGGTATGTTTTTCGGATATGAGGTCCCATTCCTCTATTCTGTTCTTT
GAAAGCTATAGTGATGCATTATTTTGAGCATGAAATATCGACATTTTCTTCTTCTTCTTTTTTCAGCATTAGTTTTCTAG
TTTATTTTAGTTGGAACTTTGAAAGACAGATACGTTGTGGGTTCAATGTTAGTATGTTACAAGTACAAGTTACAACTAGA
ACACAAGGTCAGGGACCGACATGATTTTAATTAAACATCCCCGCTTTGAAAGACTAATATTCACTTTGCTTTGTATGAAA
AACAATATGGGCTAGTAGATAAAGAGGATAGGCCCAAATCCTTAGGCCCAATAGAAACCCAGATAGTAATTGATCTGTTT
TGTTTCTTCGCAATTAAAAGCCCACATAAACATACTAATATGGAGGCTCTTTAATTTTCATCAGGATTATCCCCACCTCC
GCGAGATAACACTCTTGTACAACGTTAGCTTGTGTGCCAATTTGGGCTGAAGCCCAAGTTAATAACAAGTTTGTTTATAT
CAGGCCCAAGTCCATAAGATACGTTTGAGGCTTTTTAAGTTTTGTACTAGTACGTTTCCATTTGAGGAAATCTTTTTTTT
TTTGGTAGGACTTGAGGAAATCTTATCACCAACCAAAATTTAGACTATAAATTCAAAAGAGTAAGGAAATGAAAAGAAAA
AGAGATGTCTTAAATCTAATATTGACCACAATAAATATACGTCAGATAGACATAAATACTTCAAACTGTGACACGATGTC
TCGTAGATTGGCGATTATTTTCCCTTGTTTTTTTTTTGCTACCAACCAAGTAAATTTATTAACAGTCTCTTAGTACATTT
GGAGATAAAGAAATACACATAAAACAAAAGCAACAAGGAATACAAATATCGACACGAGCTGGTAATGACAACGAGTGGCT
GCGTTGTGAACTTGTGGATTAGTTAGAGATAATGATTAAGACATTGAAGTATTATTTGTTTATGCTGATATGATGATCCA
TACGAACTTTCCTTTCGAAAAATTATAAAAGGAAGTATCTTTGAAGAAAACGGGTACAATATGCAACATAAAAGTCAAAT
AAAAAGAATCATATGACATAAAACTTTCACAACGATATAAGTTTATTTCTTACATAGAATAATAAATAATAAAAAAATCT
GTAACTATTATGACAACTAATGAATTTTTAAAAAATTTTTTTCTATAACGCTGAAATAAATAAGTGCTTTAATTCGAGAA
GTACTTTGATCATAAGTTCCATAAAGTCAATAACATTACTAAAGACTTCCAAAGACTTTTTTGACGAGATCTCAAACAGA
AGCCAACACGCGCTTGCACGTGAGGACCTTCTCCATCGCTGGAAAATTCCATTTTTTTAAAACAGTTCATAATTCCACGT
GTCAATCAGCAGATCCACCTGTCTTCTTCACTTCTGCTTTTTATTTCCCACTCTCTTCTGTCGTCTTTCGTCTTCCTCTG
TCTGATTCAGTAGAGATTTGTCATCGTCTCTCTTTTGTATGATTGTATCAGTGAGAGAACCCAACAACCTCCAAATTCTT
CCTCAGATCTCCAAAGGAATCCAATGAAAAACTTAAACTA
>AT5G03150.1 | chr5:742849-745848 FORWARD LENGTH=3000
AGAAAAAAACAAATCAATCGTCAATGAACCCATGCTTGTTCTACTTCTAACAAAACTTTCGTTATGATTTTGGCTAACTA
TGTACATGTTTTTATTTTATTTTTTGAACAAAGATGTACATGTTTTACTAGGTGAAGTTTATTACTAGACTATCATTTCA
TCGCTTCTGAATTTATTTATTAGTGAAAATAGAGGTTAGATTTAGTGCCAATATATTGTTCGATATCACATTTTGACTTC
TCTCGGGTGTACACTAAATTACGTTTAATTCTTCGTATTACTTTTCTTGGCTTTAATTTTGTTTACGAGTAATTTGTACT
TCCAAGTTTTGTAAAATCTTTATATAAAAAGTAGTGGAAAAATAAATACAAATTACAAAAAGGCTTTTTTGAGTTCCTAA
AACTTTTTGGGAGTCAAAGATGGTGCTCTCTTTAAACAACGGGAACTTTTTGCATCGACCTATATGCTTTGTTCTTGGGA
CACAGAACATTTTCCTTTGCCAAATACAATTTCTTGGGTGGATAAAATTTTCCTTTTATATTAAAATAGGAGTTGAAACT
ATGTCCAATTAAATTAATATGTAGATCCGAAACATAGCTAGTACATATCAACGTAGATTTTTTATAAAATAAGTAATAAA
TAAAGAGCTACTGTTTCTTAGTCTCAAAATACCTTATAAAAAGATATTGTTTTGTTTTATAAAGAATAAAATGAAATTTG
TTAAGAAGATATATATATATATATATATCTCAATTAGTCTATATATAGGGAGTATATATATATATAGTTATTGATTACTG
CTTCTAAAATATGCAACAATTATATTGGTACGTATATAAATTGTTTTTTTTTAAAAAATAAATAAATTCAATTTGTAGAA
AAAAAAAACTTATTACAAATAACATAAAACAATAAAATGCCGAAACTAAGAAACCCTTTAAAGTTATGACCGTAATAGTT
AAATGTTGTATCTACAATCCTTTGAAACTATATCTATGTGAATGAAGATTTTAGTTGAATAAAGAATAAATCCAAAAATA
TCATCAAATTATGCATCAACATTAAGGGTGTCAAAATGGATCAAAATTCATGGATCAAGTCAACTCAACTCAATCCGTAA
ACTCTAATGAGTTCAAAATTTTGACTCAAATGAGTTGATGAGTCAAATGAGTTGATGAGTCAATTGGTTTGATGAGTAAA
ATGAGTTGATGAGTCAATTGGTTTGATGAGTAAAATGAGTTGATGAGTCAATTGGTTTGATGAGTAAAATGAGTTGGGTT
GTAATGGTTAATGGTTTCAATGGTTTACCCAATTAACCCATCAAGTTTTGTAAAATTGAATTAAACCAACTAAAATCTCT
AAACCAATGCCAATTTAAGTTTAACCAACACAACTAAACCGATTTAATAAAATTAATATTTTTCTAAATTTCTTAAATAT
ACAAGCGATGAAATTGAGAAAAAAGTAAACTCGTAATTTTCCACCAAAAAACATAAACCCGTGATTTTCCTGCCAAAAAT
TTAAACCCGTGATTTTTCCCCCAAAAACGTAACCCGAGATTTTTCTGCCAAAAATATAAACCCGTGATTTTTCTGTCAAA
AACTTAAACCCGTGATTTTCCCGCCAAAAACGTAAACCCGAGATTTTTCCGCCAAAAACGTAAATCCATAATTTTTCCGC
CAAAAACGTAAACTCATAATTTTCCCGCCAAAAAACATAAACCCGTAATTTTCCCGCCAAAAACGTAAACCCATGATTTT
TCCGCCAAAAACGTAAACCCGTGATTTTCCCGCCAAAAACGTAAATCCGTGATTTTCCCGCCAAAAACGTAAACCTAAGA
TTTTCCCGCCAAAAACGTAAACTCGTAATTTTCCCGCCAAAAACGTAAATCTTTTAAACACCGTGATTTTCCCGCCAAAA
ATGTAAATCCGTGATTTTCCCGCCAAAAACGTAAACCCGAGATTTTCCCGCCAAAAATGTAAACCCGTAATTTTCCGCCA
AAAACGTAAACCCGTGATTTTCCCGCCAAAAACGTAAATCCGTAAAAAGTGGAATCCGTAAATATCCTAAGTTTGATGAT
AATGAATTAATAATGATAATTATTTATTATTGTTTTATAATAGTAATTAATTAAATTATTATTTAAATGGGTTAATCCAT
TTAACAACTCAACCCATCAAATTAAATGAGTTATGGGTTGACCTAACCCATTTAACAAAATGAGTTGGGTCAACCCATAA
CTCATTTAACCCTAAACTCATTTGATTATGAGTTGAGTTGAGTTGGGTTACCCATTTTAACACCCCTAATTAACATACAC
TAATTGATGATATATATTTTTCAAATAACAATATCATCTAAAATATAATTTAGATTACATCCCTTAAATATTTATACCTT
CTCCCAACTTATAAACACACCATAGATGTACACATGCACGTGTGTCTATCTAAACTGCAAGAAAGGAAGAGACTGGCCTT
TTCGAAGAAAATAATTATTTACAAAAAATCACTTTCCCTTTTAGAAAATAATTTACTAGTCGACTACAAAAAAAAGGGTA
GATCTCTATATGTACATCTCCCAGATCTCTCAACATTATTTATACAATTTTTTCTTTTATTCCTGCAAGAGTTTTTTTTT
GTTTATAACAACAAATCCTCTTTCAATATAATCTTTATATATACGTATACTTTCGTGCCTTGAAATTTTCTTCCTCATCT
TCTTTGGTCTTTTCTTGTCATTTGGCATAACCAAAGAGTCAAGCACATTCAAACATTCTCAAGCCCTAAAACCCAAAAAA
AACTTATATGCTCTTGTTCTTGTTCTTCTTCTCCCCTCAGCATATTAAACCCTAATTAACTATCTCTTTTGTTTGTATAC
TGTTATAAACCTCCTGATCATCTTCTTGTTTTCTTGCAAGATTTTATAAAAAAAAAACAAAACCCAGCTGTTCTTGTTCT
TGTTCTTTAGCTCCGATCCGTTTTAAATTAAAACACAGAT
>AT5G03160.1 | chr5:747286-750285 FORWARD LENGTH=3000
GAAACTAGATATCATGCATATATTTTGTCAACAAACACATACACACACATGCATATATATTATATATATATATATATATA
TAAGTTCTATGTTTTTGTATATAGTAACAATTAAGGTTTTTGTGCTTTTTTTTTTTCTTTTTTTTTCTAGTTTTATGTTT
ATTTCTGTCTTCATGTCGCGAGTTTGCATAGGAGAAATAAATGCTTACTCCGGCCAAGAATGTTTTTGTTTTGCAAATGA
TTTCAAATTCAATGCTCTATTGAATAATAATCAATGCAGTTGTCTCACTCTTAAAATAATTATGTCTTTATTTTTATTAT
TTATTATCTAATAAATAATCGATCTCTGTTTTATAGGAAAGATAGTTTCATCACACATAGAGCGTTCTGCGACGCATTAA
CTGAGGAAGGAGCGAGGATGAGTTCACTTAGTAACAACAATCCGGTGATCTCTACGACGAATCTGAATTTTGGAAATGAG
TCAAATGTTATGAATAATCCAAATCTTCCTCATGGATTTGTACACCGAGGAGTTCATCATCCCGACATTAATGCTGCTAT
CTCTCAATTCGGTCTAGGGTTTGGACATGACCTAAGTGCAATGCATGCGCAAGGTACATCACATACCAATCCTCTTTCTA
AATTAGTTATTCATATATATGAAATATTTTTTTTTTTTGATGAATATGTTATAATACTATTATCAATTCAATTGCGTTAA
TTTAGGTCTATCCGAGATGGTTCAAATGGCCTCCACCGGCAACCACCACCTCTTCCCGTCGTCATCATCATCCCTCCCTG
ATTTCTCCGGCCACCACCAATTCCAAATTCCAATGACTTCCACAAACCCTAGTCTCACCTTATCATCATCCTCAACATCA
CAACAAACCTCAGCTTCACTACAACACCAAACCCTAAAAGACTCATCTTTCTCACCACTCTTCTCCTCTTCCTCCGAAAA
CAAACAAAACAAGCCTCTCTCTCCAATGTCTGCCACAGCTCTCTTACAAAAAGCTGCACAAATGGGCTCTACTAGAAGCA
ATTCCTCCACCGCTCCGTCATTCTTCGCCGGCCCAACAATGACATCCTCCTCGGCCACCGCTTCTCCTCCTCCTAGATCG
TCTTCTCCAATGATGATCCAACAACAACTAAACAACTTCAACACCAATGTCTTAAGAGAGAATCATAATCGTGCTCCTCC
TCCTCTTAGTGGTGTCTCCACTAGTAGTGTGGATAATAATCCCTTTCAATCGAACCGATCGGGTCTAAACCCGGCTCAAC
AGATGGGTCTAACCCGGGATTTTCTTGGAGTGAGCAACGAGCATCACCCTCACCAAACGGGTCGTCGTCCGTTTTTGCCT
CAAGAACTCGCAAGGTTTGCTCCATTGGGTTGATTATGTGTTTAATTAGGTACTGTGTGGGGGGGACAAGATTTTGGGTT
TAATTAGGATTGGAAGTTCCTTTGAGGAGACAAGTCTAATTAAGAACCGTACCCCCTTGTGAAGCGGTCGGAATGTGGGG
ACAAAGGTTGACAAGACATCATCATATCAATTTACATTGAATGTTATGTACTTTTTTACTATGTTTATGATTATCGCAAT
TCACATAATATATACCACCATGACATGCATGGATATGTATTTCCGACATTGTCGTTTTGTAAATGTTGTTTATTTTTTCT
CGTTCTTGTAATGACATTCAAAAAATTGGTAAATCTTCAGGCTTTTCCAAGTTTGTTAACGAAGACATTGCTTAAATCGA
ATATTGTGATATATATGTTCAATTCTCTAAAATCCATGGTTTTCTGTTTTAGACACTTCTTTGATTCTATTGTGATGCGA
TCACTACACTTATACAGTTATATTCTAAATTTAGATATGTTGACAATAACCCTACAAAACGTTCCCCAAGAACAGCTCAA
AGCCTCAAAGAAAGTCGCTTCAAAAGTTTTAAAACAAAAGTAAACTCATTTTATAACCAACATTATGCGTTCATATATAA
CTGTTTTCTTTAATAAAATACAAAATTCTTACATAAAGTATAATTGAAACTGAACCACCTTGTTGAAACTTCCTTTCAAG
AGAACTCAAGTTCTCGAGGTGTGTGTCAATGTAACCTTTTGGATTCTGCGTAAATTAAAATATTTTTAACTGATACTCTT
TTCAGTAGACTGATAGGCTTGTGCTTGTCTTTATTTTGACTTATCTCTAACCCCACACATACAATAGTATAACTAAATAG
CTAGTATTATTTTCCTAGAAAATATGAAATCTGTCGTCTTGTGGATCCATGCGTTATTCGTTTTTCATTGTCAAACACTA
AAAGATTTAGTATGTATTTATGTTATTTGCTTCCCCCCACCAATGGTAAATCCTATTATAAGTGCCACTAATAGGATTAT
TTAAATTTAAATTTTGATGCATGTCAAAATCAAAATCACAAAACAGAGTAATATTTATTTTACATAACATATTATTCTTT
CCAAAATCTGAAGCAAAAAAAAAATTAGATGCAAGTTTTGTGATACTGATCCGGTTAATTACACTTCCAACATTTTGGGC
CCATCAAGTATTCTGTTAGGCCCATATTTATCTTTCAGTTATAAGGTTGGCCTTTAAGGCTTCAATTCTAATAGGCCCAA
GAATCGCAGTTATCTTACGTGGCAGAGTAAGAGCCAGCGTGGAATAGTTAGTCATACGTGTTTAATTATCATTGGTTACT
ATTTACGAAATTGAAATTTACTTAAAACAAGTTCCACGTGGGTCATAACGATTGGATAGAACAACGTGTTGTTATAACTA
GTTACACTTAAAACATGCAAATCAAAATAAAAAAAAGGCTTCGAATTCGATCGAAGAACGATAATTCGAAACACACAAAT
TTGCTTGAATCAAAGACTCTTCTTCTTCGTTCGTTCGTTTCAGTGATTCCAAAGATTCCAAATTTGTCGGTGTAATCTTC
GTTGTATTCAGAGGTGTATGTATATGTATTGAAATCGAGA
>AT5G03170.1 | chr5:753639-756638 REVERSE LENGTH=3000
AAACCGCCGAATCCAATTTACTTCTTTAGTTGAGAGAAACGGGGCAGGCACTGAGTAAGCACACAAAATTGAAGCAACCT
ATATGAGTGTTCTTGATCAAAAGCTTCTTTCTCAGATTATCATTTCTCCTAAAAATTAGTCCTTTTAAGCAAATTAATCC
CAAAGATTGATACTTTGTTTTCCTGAGATTCTTCTTTTACTTCACTGTTTCTGGGTTTTGTAATTTGATGGTGATGGATG
ATAAAGATAAATATCGCGAAGTAGTAGAACATTGGTCTTGCGAAGGTACTTCTCCAGCTCTAATGGTGAGTTTTCTCACT
CTTAAGTCTTAACTCAATTCCCAAAATTTTGAATTTTTCCTGAAAGATTCATGCTTTAAGCTAATTTCAGTGGTTTTTAG
TTCATGGGTATCTCAAAATTGATCTTCTTTTTCTTTCTTTCTGATTTAGCTTAGCTCTTGAGAGTTTAGGGTTATAAGAT
CAGGGTTTAAGGGATTGTTTTGATCATTAGTACTTGTTGAATTGTCACTTGTAAATCATGGAACTGCTTCAATTATGTTT
TCCGGAGATTCCAGGTTTAAGGCACACATTTTTGTGAAAATCTAGGGATTGTAATTGCTCATTGAGGAACATGAGTTTTC
AAGGATCCAACTTTGTGAGGAACTGATACAAAAGTCTTCTTTTGAGTTTTCCAGGTTGGAGATTCTACTGAGATAACAGA
AATGCTATCACCGAGCCAACATCAACGATGGCGAGGCCTTGTGTTAGATATACAATCGAGAGAAGCTCATGGCGATTTCT
TGAGAGCAAATGGTTCCTTAATTCATAGCCCCGTTTCCAAAAGGTTCAAGTTTTCTCCAATGTCCAGCCCTAGAACTGGG
AGACGTGTTGGATCAATGAGTCCTTCCTCGTCAAGAAACAGAACGAATCAGAAGAATTTCAAAAACAGGAACCACAGTGC
AGATATTGAGGAAGGTGTTGTGTCCCCTTTAGGAGATGGTAGTGATAAGTCTTATATTCCAAGAACATGGTCTCTCACTA
ATCTCTTAGCTCCTAGAAAATCTAAGAAGACAGAGTCTTTTATAACTCACTCAAACCCTGAGTCCATGAACGGGAGGTAT
GCCGTTGAGGTTGATCCGGTTACATCCATGGTCAGTATTCTATCTTACAAAACTTGGTTATACCATTAATAAGGGAGATT
ATCTTGTTGAGTATTTCAGTTGATGAATTGATTCATTTTCCATTTGTCTTAGCTTTAGAGAAGCTGTTTATCTTCTGCTT
TACTTGATTTTACTGTTCTTTTTACTAGAAAGGGGAGCGTTTACTGCCTATTCGTCGTACACGCTCTGTCCCCACATTCT
TCAACAAAGATGGAAGTGTAAAGCCGTCAAGTGTTTTCCGCGTGATTCCTACTCCGTCTCGTGGGGATGAGAAGAGACTA
GAGATGACGCAGGCATCGAAATTGAGTAAACTCCACGGTTACAAATCACCTTCCCAGACATATCTTTGTGATGCCATATT
TTGACTCTATGTAACAAACTATGTGATATGTGTTCAGATGAAAATGATGATGGTGGAGAAGATGTTCCTGAAGAAGAAGC
TGTGTGTAGAATCTGTATGGTTGAAATGGAAGAAGATGAAGAAGCTTTTAAGATGGAATGTATGTGCAAAGGGGAACTAG
CTCTTGCCCACAAAACGTGCACTATCAAATGGTTTACAATTAAAGGGAACATAACATGTGATGTGTGTAAGCAAGAGGTG
AGAAATCTCCCGGTTACCCTTCTACGTGTGCAGGATTCTCAAAACCGTTCTAGAGCAGCCAGGGATATCGAGATTTCACG
GTTCAATAATGTATGGCAAGATATTCCAATTCTTGTCATTGTAAGCATGCTTGCATACTTCTGTTTCCTTGAACAGCTTC
TGATTATAGATATGAAATCTAGCGCCGTTGCAATAGCTTTACCGTTCTCTTGCATTATCGGTCTTCTTGCATCAATGATA
TCAACAACAATGGGTAATAAAGAAGCTACTTCGAAATTATATATTTTTTCGTATTCTATATTGATCATCAGTCTTAAGTG
GTTTGGTTTGTTGCAGTGAAGAAGAACTATGTATGGATCTACGCCACCGTTCAGTTCGGTTTTGTGGTCCTTTTCGCTCA
GCTTTTCTACAGAGTTGTAAGATTTGATGTAATGTCACAGAGAAACCTTACTTTGTTGTCACAGAGAAACCTTACTTTGT
TGAAGAGTTTTTGATTCCTCACACTCTCTCTCATTAACTTGTGTGTAGGTGAAGCAGCCGGTAATGTGCATTGTCTTAGC
CACTATGATCGGATTTGGACTCACCATGACCGGCACAACAGCTATTAACGAGTATTTGAAATGGAGGAGAAGCAATTCCC
ACCTGCCAGAAGAGCCAGCAAGTACTCAGGTGGTTTGACAGCAGCGTAGATCTTTTGAGTGAAGCTAGAGTCCCTAAAGG
GTTGGATCGGTTTTCAATTAACCGGTCGGGATTCGGTTTTCGGTTTAGCTTTAATCGACTTGTCTAGGTTGAGATCAGAT
TTGGTTTTCAATACTTCCAAGTCTTTTTTTTTTTGCCAACTAAAATATAAGGAATGATGATAGGCACACACATGACACAT
AAAATCATAATGAACAGTAGTATGATTAGCAATCCATATTTCTTGGATAACACTTCTTCACAGCTTTTTTGACAGGTCAC
TATAACACCTTTTTCAGTTCATTTTTCATTTTCAATCCTCACCCACCCAAACTCTCCCTTCAAAGCAATGTCTCTCCTCT
CTCTTTCTCAATTCAAACAAACTTTATTAAACCTAAAAGAAACATTTCCAATCTCTAATGACTTAGTTGATAGAATCTCA
TTTAGTTACCTAGTAATAATCTTCACACTAGTAAGAGAATCCTACTCTTCACCAAACTACATCTCTCTCTATATAACAAA
CCCCAAAACATCTCAACATACACACACAACAACTACAACA
>AT5G03180.2 | chr5:756412-759411 REVERSE LENGTH=3000
CCGAAGTCACGGATTTGACAAGACGATTGGCATTAGTACTCACAAGGACTGCTCCGGTTCCACCAGGCTTCAGAACCCGC
TCCATCTCAAGCACAAGAAGAGCAGGGGAAGCAACATGATCAACATCCCCACAGAGCACGAAATCAAAAGACTTGTCACC
ACTAAGCTCAAGCTCGTTGACATGCTTCCTACTGAAAAAGGAAAACAATGGATGCTTAGGAACCCCTTGAACAACTGAGA
AACCCATCTCTTTGAACCCTGAAACAGCAGAATCCGATCCCTGACCAATGCAGAGAATCTTAGCATCATAATGCAATAGC
TTTAACCCCATGAGCTCATCAACGAGATCAGCAATTACCACTTGTGGATACTTCTCTGTCTCAATTTTACCCCAGAATGG
TTGAACGAGCTTATGGAAGAACAATTTCGGTCCTGGAATAACAAATCGGCCGAGATCGACCAAATCCACTGCTCCATGAT
CACCAAAGACGTGATTTTTAGCGGTTAACTCCAACAAAGGGACAACAGATAGAGCAGAGGCGATGATGAGAGCACGAAAC
AGAGCATGCCTATTCGTAGATCCACGGAAGATATTAAGCTTCAAGATCTTTATACCCATTGATTTCTTCAAATACTTCAG
CTCCGATGGAATCTTAAAATATGATTAATGTCTAGTACGATTTGCTAAACAGATCTTAAGAACAAAGAAGAATCGCAAAG
AGAAAATCGAAGAATCTAGCGAGTACAAAACCTGGAGGAGGTATGGTTTCCACCCACGAGGAGAACTATAGATATTTGTG
ATCCAAACCAGACCCTTCTTGGAACCCTAATCGACTTCACCTCCGTCCCCATTCTCACCGTTCGATCCACCATGCAGAAA
AAAAAGAAACAAAATCTCGTCTTACATGCTTGTAGAAATCTAAAAGCTAAACACAGTTTCTTGATTGTGTTTGAGAAATG
CTTATAGATTCGAAGGGTTTGGGACTATGGTTTCGTGATTCTCTTCCTCTGTCTTGTTTTTTTTTTGGGGAAGAAGAGTG
AGTGAGGAAGCGCTTTTAACAGATTTAATGGTGAAGCTAACCACAATGTTAAAATTCTACCGCCACAATATTGCCACGTG
ACAAGAATTTATGCTAATGTTAAATGTTTGACCGTTTGTGATTATACACATACTACGTGGATTTCGTTTTCATGGTCTTC
TATGATTATTGAGTAGTAGTACCAAACTACCAATAATCGTTTTTTTAAACAGAATAAGTGAGAATTGTTTATATCGCTAA
TTTGTTATTCAATATTTTTGACAAAAACGAGTGGCTCCCACTTATTGTCTGTGCCTTCGAAATAATTATTTGATGTTGAA
TTTGGCTGTTGTCCCTACACAGTGTCCATATCCGTGTGGGTGGTGAACACATACGTGTTGATCCCAAGTAGTTTCTGTTT
TAATTTTCTTAAAAAGTTTTTAGGAAACTAATTTTTTTGAATGGTTGTAAAAAAGAAATAATATTGTACGCTAATCATAT
TAATCATCCAACCTAGCATAGATAAACTCTCTTTTTTTTTTTTTTTTAAGTTAGCAAAAAAAAACTCTGAAAATTTGTAA
AATGTAAACCTATTATGTTTTGGATCGAACACGAGTCGAGTGGTGGCCACACAGTTTTGGCTAAGTTGGGCCGAGTTGGG
CCTTCCACAATTATTTTTTTGCTTTTGATATCGTCACCGTCCCATTTTCTGTCAAGCATGATTTCATTTCATCTTTCATG
TGCTTCAGCCTTCAGAGTATAGCACTAAAAATGCTATCAGATTTGTAAGATTACATGCTCTTTCGACACGTCGTTGATAT
AGTTTCGTGAAAAAAAATTCACATTGTTAACCATCTTATAGTCATTCATATCATAAACATAATCTATACATTTAGTCGGT
TTGATGTACACTTGTACATGTGTTTGTTGAGACATCGATCCTACTTAGGTGTGATGCGTGTTACATTTTGCCTTATCCAT
TATTTCTTTGTTTGTGTCAGCGTAACTACCATATTTTGCGTTATGAGTCGTTCTTATCTCGACAGAATTTTAAATTGTTG
TCCAAAGGTTTATCACTCTCAATGTTATTTACTTCTTTCTCTCGAAATGTTATACTTTTTCTCCTTTTTCCCAATTAATA
AATAAATTACAAAAGTATTTTTTTTGTTGTTTTATCTTTCAAAAGCAGTATAAGATAAACTCAGCATTGCACATCTAAAT
AAGTAAAGACAATCTGTATTTTTCTTCCAACAAAATTTTCATACATAATATTTTTTTCCTAATCTCTTTTTCTGTTATAA
ATATGTTCAGATTTTGTTTTTAAAAAATTCATTGTTTCTTTTTTTTGTTTAATCAGATTTTGTTCCAAATATGATCAGAA
ATACACATAACCTATTTGTGAAATGTTCTAAAACATTCAGCAGAAGTTCAGATAATATCCATAAACCATTTTTGAATCAT
TTTTTAAAATGTTATGAATATCTGTAATCTGTACATACATTTGAGTGGGCTGCCATACTTGATTACCTTCTTACTATTGC
TTTACACATTTGATGCATTCAAATTTTTGAATAGAAACATGATTTTCTTTTTCTTCTTTCACAAGAATGTTGAAGACAAT
TTTTATTTGACATGTAAGCTGGAAATTTTGATTCAAAATTATATGCACCACTGGTTAAAGATATATACCAAAATTAGAAA
AAAAAAAGAGGTTATTACTTAAGTAAGTAATAGAGACAAAACAATAAAAATAAAAACCGCCGAATCCAATTTACTTCTTT
AGTTGAGAGAAACGGGGCAGGCACTGAGTAAGCACACAAAATTGAAGCAACCTATATGAGTGTTCTTGATCAAAAGCTTC
TTTCTCAGATTATCATTTCTCCTAAAAATTAGTCCTTTTAAGCAAATTAATCCCAAAGATTGATACTTTGTTTTCCTGAG
ATTCTTCTTTTACTTCACTGTTTCTGGGTTTTGTAATTTG
>AT5G03180.1 | chr5:756412-759411 REVERSE LENGTH=3000
CCGAAGTCACGGATTTGACAAGACGATTGGCATTAGTACTCACAAGGACTGCTCCGGTTCCACCAGGCTTCAGAACCCGC
TCCATCTCAAGCACAAGAAGAGCAGGGGAAGCAACATGATCAACATCCCCACAGAGCACGAAATCAAAAGACTTGTCACC
ACTAAGCTCAAGCTCGTTGACATGCTTCCTACTGAAAAAGGAAAACAATGGATGCTTAGGAACCCCTTGAACAACTGAGA
AACCCATCTCTTTGAACCCTGAAACAGCAGAATCCGATCCCTGACCAATGCAGAGAATCTTAGCATCATAATGCAATAGC
TTTAACCCCATGAGCTCATCAACGAGATCAGCAATTACCACTTGTGGATACTTCTCTGTCTCAATTTTACCCCAGAATGG
TTGAACGAGCTTATGGAAGAACAATTTCGGTCCTGGAATAACAAATCGGCCGAGATCGACCAAATCCACTGCTCCATGAT
CACCAAAGACGTGATTTTTAGCGGTTAACTCCAACAAAGGGACAACAGATAGAGCAGAGGCGATGATGAGAGCACGAAAC
AGAGCATGCCTATTCGTAGATCCACGGAAGATATTAAGCTTCAAGATCTTTATACCCATTGATTTCTTCAAATACTTCAG
CTCCGATGGAATCTTAAAATATGATTAATGTCTAGTACGATTTGCTAAACAGATCTTAAGAACAAAGAAGAATCGCAAAG
AGAAAATCGAAGAATCTAGCGAGTACAAAACCTGGAGGAGGTATGGTTTCCACCCACGAGGAGAACTATAGATATTTGTG
ATCCAAACCAGACCCTTCTTGGAACCCTAATCGACTTCACCTCCGTCCCCATTCTCACCGTTCGATCCACCATGCAGAAA
AAAAAGAAACAAAATCTCGTCTTACATGCTTGTAGAAATCTAAAAGCTAAACACAGTTTCTTGATTGTGTTTGAGAAATG
CTTATAGATTCGAAGGGTTTGGGACTATGGTTTCGTGATTCTCTTCCTCTGTCTTGTTTTTTTTTTGGGGAAGAAGAGTG
AGTGAGGAAGCGCTTTTAACAGATTTAATGGTGAAGCTAACCACAATGTTAAAATTCTACCGCCACAATATTGCCACGTG
ACAAGAATTTATGCTAATGTTAAATGTTTGACCGTTTGTGATTATACACATACTACGTGGATTTCGTTTTCATGGTCTTC
TATGATTATTGAGTAGTAGTACCAAACTACCAATAATCGTTTTTTTAAACAGAATAAGTGAGAATTGTTTATATCGCTAA
TTTGTTATTCAATATTTTTGACAAAAACGAGTGGCTCCCACTTATTGTCTGTGCCTTCGAAATAATTATTTGATGTTGAA
TTTGGCTGTTGTCCCTACACAGTGTCCATATCCGTGTGGGTGGTGAACACATACGTGTTGATCCCAAGTAGTTTCTGTTT
TAATTTTCTTAAAAAGTTTTTAGGAAACTAATTTTTTTGAATGGTTGTAAAAAAGAAATAATATTGTACGCTAATCATAT
TAATCATCCAACCTAGCATAGATAAACTCTCTTTTTTTTTTTTTTTTAAGTTAGCAAAAAAAAACTCTGAAAATTTGTAA
AATGTAAACCTATTATGTTTTGGATCGAACACGAGTCGAGTGGTGGCCACACAGTTTTGGCTAAGTTGGGCCGAGTTGGG
CCTTCCACAATTATTTTTTTGCTTTTGATATCGTCACCGTCCCATTTTCTGTCAAGCATGATTTCATTTCATCTTTCATG
TGCTTCAGCCTTCAGAGTATAGCACTAAAAATGCTATCAGATTTGTAAGATTACATGCTCTTTCGACACGTCGTTGATAT
AGTTTCGTGAAAAAAAATTCACATTGTTAACCATCTTATAGTCATTCATATCATAAACATAATCTATACATTTAGTCGGT
TTGATGTACACTTGTACATGTGTTTGTTGAGACATCGATCCTACTTAGGTGTGATGCGTGTTACATTTTGCCTTATCCAT
TATTTCTTTGTTTGTGTCAGCGTAACTACCATATTTTGCGTTATGAGTCGTTCTTATCTCGACAGAATTTTAAATTGTTG
TCCAAAGGTTTATCACTCTCAATGTTATTTACTTCTTTCTCTCGAAATGTTATACTTTTTCTCCTTTTTCCCAATTAATA
AATAAATTACAAAAGTATTTTTTTTGTTGTTTTATCTTTCAAAAGCAGTATAAGATAAACTCAGCATTGCACATCTAAAT
AAGTAAAGACAATCTGTATTTTTCTTCCAACAAAATTTTCATACATAATATTTTTTTCCTAATCTCTTTTTCTGTTATAA
ATATGTTCAGATTTTGTTTTTAAAAAATTCATTGTTTCTTTTTTTTGTTTAATCAGATTTTGTTCCAAATATGATCAGAA
ATACACATAACCTATTTGTGAAATGTTCTAAAACATTCAGCAGAAGTTCAGATAATATCCATAAACCATTTTTGAATCAT
TTTTTAAAATGTTATGAATATCTGTAATCTGTACATACATTTGAGTGGGCTGCCATACTTGATTACCTTCTTACTATTGC
TTTACACATTTGATGCATTCAAATTTTTGAATAGAAACATGATTTTCTTTTTCTTCTTTCACAAGAATGTTGAAGACAAT
TTTTATTTGACATGTAAGCTGGAAATTTTGATTCAAAATTATATGCACCACTGGTTAAAGATATATACCAAAATTAGAAA
AAAAAAAGAGGTTATTACTTAAGTAAGTAATAGAGACAAAACAATAAAAATAAAAACCGCCGAATCCAATTTACTTCTTT
AGTTGAGAGAAACGGGGCAGGCACTGAGTAAGCACACAAAATTGAAGCAACCTATATGAGTGTTCTTGATCAAAAGCTTC
TTTCTCAGATTATCATTTCTCCTAAAAATTAGTCCTTTTAAGCAAATTAATCCCAAAGATTGATACTTTGTTTTCCTGAG
ATTCTTCTTTTACTTCACTGTTTCTGGGTTTTGTAATTTG
>AT5G03180.4 | chr5:755918-758917 REVERSE LENGTH=3000
TTTTTAGCGGTTAACTCCAACAAAGGGACAACAGATAGAGCAGAGGCGATGATGAGAGCACGAAACAGAGCATGCCTATT
CGTAGATCCACGGAAGATATTAAGCTTCAAGATCTTTATACCCATTGATTTCTTCAAATACTTCAGCTCCGATGGAATCT
TAAAATATGATTAATGTCTAGTACGATTTGCTAAACAGATCTTAAGAACAAAGAAGAATCGCAAAGAGAAAATCGAAGAA
TCTAGCGAGTACAAAACCTGGAGGAGGTATGGTTTCCACCCACGAGGAGAACTATAGATATTTGTGATCCAAACCAGACC
CTTCTTGGAACCCTAATCGACTTCACCTCCGTCCCCATTCTCACCGTTCGATCCACCATGCAGAAAAAAAAGAAACAAAA
TCTCGTCTTACATGCTTGTAGAAATCTAAAAGCTAAACACAGTTTCTTGATTGTGTTTGAGAAATGCTTATAGATTCGAA
GGGTTTGGGACTATGGTTTCGTGATTCTCTTCCTCTGTCTTGTTTTTTTTTTGGGGAAGAAGAGTGAGTGAGGAAGCGCT
TTTAACAGATTTAATGGTGAAGCTAACCACAATGTTAAAATTCTACCGCCACAATATTGCCACGTGACAAGAATTTATGC
TAATGTTAAATGTTTGACCGTTTGTGATTATACACATACTACGTGGATTTCGTTTTCATGGTCTTCTATGATTATTGAGT
AGTAGTACCAAACTACCAATAATCGTTTTTTTAAACAGAATAAGTGAGAATTGTTTATATCGCTAATTTGTTATTCAATA
TTTTTGACAAAAACGAGTGGCTCCCACTTATTGTCTGTGCCTTCGAAATAATTATTTGATGTTGAATTTGGCTGTTGTCC
CTACACAGTGTCCATATCCGTGTGGGTGGTGAACACATACGTGTTGATCCCAAGTAGTTTCTGTTTTAATTTTCTTAAAA
AGTTTTTAGGAAACTAATTTTTTTGAATGGTTGTAAAAAAGAAATAATATTGTACGCTAATCATATTAATCATCCAACCT
AGCATAGATAAACTCTCTTTTTTTTTTTTTTTTAAGTTAGCAAAAAAAAACTCTGAAAATTTGTAAAATGTAAACCTATT
ATGTTTTGGATCGAACACGAGTCGAGTGGTGGCCACACAGTTTTGGCTAAGTTGGGCCGAGTTGGGCCTTCCACAATTAT
TTTTTTGCTTTTGATATCGTCACCGTCCCATTTTCTGTCAAGCATGATTTCATTTCATCTTTCATGTGCTTCAGCCTTCA
GAGTATAGCACTAAAAATGCTATCAGATTTGTAAGATTACATGCTCTTTCGACACGTCGTTGATATAGTTTCGTGAAAAA
AAATTCACATTGTTAACCATCTTATAGTCATTCATATCATAAACATAATCTATACATTTAGTCGGTTTGATGTACACTTG
TACATGTGTTTGTTGAGACATCGATCCTACTTAGGTGTGATGCGTGTTACATTTTGCCTTATCCATTATTTCTTTGTTTG
TGTCAGCGTAACTACCATATTTTGCGTTATGAGTCGTTCTTATCTCGACAGAATTTTAAATTGTTGTCCAAAGGTTTATC
ACTCTCAATGTTATTTACTTCTTTCTCTCGAAATGTTATACTTTTTCTCCTTTTTCCCAATTAATAAATAAATTACAAAA
GTATTTTTTTTGTTGTTTTATCTTTCAAAAGCAGTATAAGATAAACTCAGCATTGCACATCTAAATAAGTAAAGACAATC
TGTATTTTTCTTCCAACAAAATTTTCATACATAATATTTTTTTCCTAATCTCTTTTTCTGTTATAAATATGTTCAGATTT
TGTTTTTAAAAAATTCATTGTTTCTTTTTTTTGTTTAATCAGATTTTGTTCCAAATATGATCAGAAATACACATAACCTA
TTTGTGAAATGTTCTAAAACATTCAGCAGAAGTTCAGATAATATCCATAAACCATTTTTGAATCATTTTTTAAAATGTTA
TGAATATCTGTAATCTGTACATACATTTGAGTGGGCTGCCATACTTGATTACCTTCTTACTATTGCTTTACACATTTGAT
GCATTCAAATTTTTGAATAGAAACATGATTTTCTTTTTCTTCTTTCACAAGAATGTTGAAGACAATTTTTATTTGACATG
TAAGCTGGAAATTTTGATTCAAAATTATATGCACCACTGGTTAAAGATATATACCAAAATTAGAAAAAAAAAAGAGGTTA
TTACTTAAGTAAGTAATAGAGACAAAACAATAAAAATAAAAACCGCCGAATCCAATTTACTTCTTTAGTTGAGAGAAACG
GGGCAGGCACTGAGTAAGCACACAAAATTGAAGCAACCTATATGAGTGTTCTTGATCAAAAGCTTCTTTCTCAGATTATC
ATTTCTCCTAAAAATTAGTCCTTTTAAGCAAATTAATCCCAAAGATTGATACTTTGTTTTCCTGAGATTCTTCTTTTACT
TCACTGTTTCTGGGTTTTGTAATTTGATGGTGATGGATGATAAAGATAAATATCGCGAAGTAGTAGAACATTGGTCTTGC
GAAGGTACTTCTCCAGCTCTAATGGTGAGTTTTCTCACTCTTAAGTCTTAACTCAATTCCCAAAATTTTGAATTTTTCCT
GAAAGATTCATGCTTTAAGCTAATTTCAGTGGTTTTTAGTTCATGGGTATCTCAAAATTGATCTTCTTTTTCTTTCTTTC
TGATTTAGCTTAGCTCTTGAGAGTTTAGGGTTATAAGATCAGGGTTTAAGGGATTGTTTTGATCATTAGTACTTGTTGAA
TTGTCACTTGTAAATCATGGAACTGCTTCAATTATGTTTTCCGGAGATTCCAGGTTTAAGGCACACATTTTTGTGAAAAT
CTAGGGATTGTAATTGCTCATTGAGGAACATGAGTTTTCAAGGATCCAACTTTGTGAGGAACTGATACAAAAGTCTTCTT
TTGAGTTTTCCAGGTTGGAGATTCTACTGAGATAACAGAA
>AT5G03180.3 | chr5:756412-759411 REVERSE LENGTH=3000
CCGAAGTCACGGATTTGACAAGACGATTGGCATTAGTACTCACAAGGACTGCTCCGGTTCCACCAGGCTTCAGAACCCGC
TCCATCTCAAGCACAAGAAGAGCAGGGGAAGCAACATGATCAACATCCCCACAGAGCACGAAATCAAAAGACTTGTCACC
ACTAAGCTCAAGCTCGTTGACATGCTTCCTACTGAAAAAGGAAAACAATGGATGCTTAGGAACCCCTTGAACAACTGAGA
AACCCATCTCTTTGAACCCTGAAACAGCAGAATCCGATCCCTGACCAATGCAGAGAATCTTAGCATCATAATGCAATAGC
TTTAACCCCATGAGCTCATCAACGAGATCAGCAATTACCACTTGTGGATACTTCTCTGTCTCAATTTTACCCCAGAATGG
TTGAACGAGCTTATGGAAGAACAATTTCGGTCCTGGAATAACAAATCGGCCGAGATCGACCAAATCCACTGCTCCATGAT
CACCAAAGACGTGATTTTTAGCGGTTAACTCCAACAAAGGGACAACAGATAGAGCAGAGGCGATGATGAGAGCACGAAAC
AGAGCATGCCTATTCGTAGATCCACGGAAGATATTAAGCTTCAAGATCTTTATACCCATTGATTTCTTCAAATACTTCAG
CTCCGATGGAATCTTAAAATATGATTAATGTCTAGTACGATTTGCTAAACAGATCTTAAGAACAAAGAAGAATCGCAAAG
AGAAAATCGAAGAATCTAGCGAGTACAAAACCTGGAGGAGGTATGGTTTCCACCCACGAGGAGAACTATAGATATTTGTG
ATCCAAACCAGACCCTTCTTGGAACCCTAATCGACTTCACCTCCGTCCCCATTCTCACCGTTCGATCCACCATGCAGAAA
AAAAAGAAACAAAATCTCGTCTTACATGCTTGTAGAAATCTAAAAGCTAAACACAGTTTCTTGATTGTGTTTGAGAAATG
CTTATAGATTCGAAGGGTTTGGGACTATGGTTTCGTGATTCTCTTCCTCTGTCTTGTTTTTTTTTTGGGGAAGAAGAGTG
AGTGAGGAAGCGCTTTTAACAGATTTAATGGTGAAGCTAACCACAATGTTAAAATTCTACCGCCACAATATTGCCACGTG
ACAAGAATTTATGCTAATGTTAAATGTTTGACCGTTTGTGATTATACACATACTACGTGGATTTCGTTTTCATGGTCTTC
TATGATTATTGAGTAGTAGTACCAAACTACCAATAATCGTTTTTTTAAACAGAATAAGTGAGAATTGTTTATATCGCTAA
TTTGTTATTCAATATTTTTGACAAAAACGAGTGGCTCCCACTTATTGTCTGTGCCTTCGAAATAATTATTTGATGTTGAA
TTTGGCTGTTGTCCCTACACAGTGTCCATATCCGTGTGGGTGGTGAACACATACGTGTTGATCCCAAGTAGTTTCTGTTT
TAATTTTCTTAAAAAGTTTTTAGGAAACTAATTTTTTTGAATGGTTGTAAAAAAGAAATAATATTGTACGCTAATCATAT
TAATCATCCAACCTAGCATAGATAAACTCTCTTTTTTTTTTTTTTTTAAGTTAGCAAAAAAAAACTCTGAAAATTTGTAA
AATGTAAACCTATTATGTTTTGGATCGAACACGAGTCGAGTGGTGGCCACACAGTTTTGGCTAAGTTGGGCCGAGTTGGG
CCTTCCACAATTATTTTTTTGCTTTTGATATCGTCACCGTCCCATTTTCTGTCAAGCATGATTTCATTTCATCTTTCATG
TGCTTCAGCCTTCAGAGTATAGCACTAAAAATGCTATCAGATTTGTAAGATTACATGCTCTTTCGACACGTCGTTGATAT
AGTTTCGTGAAAAAAAATTCACATTGTTAACCATCTTATAGTCATTCATATCATAAACATAATCTATACATTTAGTCGGT
TTGATGTACACTTGTACATGTGTTTGTTGAGACATCGATCCTACTTAGGTGTGATGCGTGTTACATTTTGCCTTATCCAT
TATTTCTTTGTTTGTGTCAGCGTAACTACCATATTTTGCGTTATGAGTCGTTCTTATCTCGACAGAATTTTAAATTGTTG
TCCAAAGGTTTATCACTCTCAATGTTATTTACTTCTTTCTCTCGAAATGTTATACTTTTTCTCCTTTTTCCCAATTAATA
AATAAATTACAAAAGTATTTTTTTTGTTGTTTTATCTTTCAAAAGCAGTATAAGATAAACTCAGCATTGCACATCTAAAT
AAGTAAAGACAATCTGTATTTTTCTTCCAACAAAATTTTCATACATAATATTTTTTTCCTAATCTCTTTTTCTGTTATAA
ATATGTTCAGATTTTGTTTTTAAAAAATTCATTGTTTCTTTTTTTTGTTTAATCAGATTTTGTTCCAAATATGATCAGAA
ATACACATAACCTATTTGTGAAATGTTCTAAAACATTCAGCAGAAGTTCAGATAATATCCATAAACCATTTTTGAATCAT
TTTTTAAAATGTTATGAATATCTGTAATCTGTACATACATTTGAGTGGGCTGCCATACTTGATTACCTTCTTACTATTGC
TTTACACATTTGATGCATTCAAATTTTTGAATAGAAACATGATTTTCTTTTTCTTCTTTCACAAGAATGTTGAAGACAAT
TTTTATTTGACATGTAAGCTGGAAATTTTGATTCAAAATTATATGCACCACTGGTTAAAGATATATACCAAAATTAGAAA
AAAAAAAGAGGTTATTACTTAAGTAAGTAATAGAGACAAAACAATAAAAATAAAAACCGCCGAATCCAATTTACTTCTTT
AGTTGAGAGAAACGGGGCAGGCACTGAGTAAGCACACAAAATTGAAGCAACCTATATGAGTGTTCTTGATCAAAAGCTTC
TTTCTCAGATTATCATTTCTCCTAAAAATTAGTCCTTTTAAGCAAATTAATCCCAAAGATTGATACTTTGTTTTCCTGAG
ATTCTTCTTTTACTTCACTGTTTCTGGGTTTTGTAATTTG
>AT5G03180.5 | chr5:756412-759411 REVERSE LENGTH=3000
CCGAAGTCACGGATTTGACAAGACGATTGGCATTAGTACTCACAAGGACTGCTCCGGTTCCACCAGGCTTCAGAACCCGC
TCCATCTCAAGCACAAGAAGAGCAGGGGAAGCAACATGATCAACATCCCCACAGAGCACGAAATCAAAAGACTTGTCACC
ACTAAGCTCAAGCTCGTTGACATGCTTCCTACTGAAAAAGGAAAACAATGGATGCTTAGGAACCCCTTGAACAACTGAGA
AACCCATCTCTTTGAACCCTGAAACAGCAGAATCCGATCCCTGACCAATGCAGAGAATCTTAGCATCATAATGCAATAGC
TTTAACCCCATGAGCTCATCAACGAGATCAGCAATTACCACTTGTGGATACTTCTCTGTCTCAATTTTACCCCAGAATGG
TTGAACGAGCTTATGGAAGAACAATTTCGGTCCTGGAATAACAAATCGGCCGAGATCGACCAAATCCACTGCTCCATGAT
CACCAAAGACGTGATTTTTAGCGGTTAACTCCAACAAAGGGACAACAGATAGAGCAGAGGCGATGATGAGAGCACGAAAC
AGAGCATGCCTATTCGTAGATCCACGGAAGATATTAAGCTTCAAGATCTTTATACCCATTGATTTCTTCAAATACTTCAG
CTCCGATGGAATCTTAAAATATGATTAATGTCTAGTACGATTTGCTAAACAGATCTTAAGAACAAAGAAGAATCGCAAAG
AGAAAATCGAAGAATCTAGCGAGTACAAAACCTGGAGGAGGTATGGTTTCCACCCACGAGGAGAACTATAGATATTTGTG
ATCCAAACCAGACCCTTCTTGGAACCCTAATCGACTTCACCTCCGTCCCCATTCTCACCGTTCGATCCACCATGCAGAAA
AAAAAGAAACAAAATCTCGTCTTACATGCTTGTAGAAATCTAAAAGCTAAACACAGTTTCTTGATTGTGTTTGAGAAATG
CTTATAGATTCGAAGGGTTTGGGACTATGGTTTCGTGATTCTCTTCCTCTGTCTTGTTTTTTTTTTGGGGAAGAAGAGTG
AGTGAGGAAGCGCTTTTAACAGATTTAATGGTGAAGCTAACCACAATGTTAAAATTCTACCGCCACAATATTGCCACGTG
ACAAGAATTTATGCTAATGTTAAATGTTTGACCGTTTGTGATTATACACATACTACGTGGATTTCGTTTTCATGGTCTTC
TATGATTATTGAGTAGTAGTACCAAACTACCAATAATCGTTTTTTTAAACAGAATAAGTGAGAATTGTTTATATCGCTAA
TTTGTTATTCAATATTTTTGACAAAAACGAGTGGCTCCCACTTATTGTCTGTGCCTTCGAAATAATTATTTGATGTTGAA
TTTGGCTGTTGTCCCTACACAGTGTCCATATCCGTGTGGGTGGTGAACACATACGTGTTGATCCCAAGTAGTTTCTGTTT
TAATTTTCTTAAAAAGTTTTTAGGAAACTAATTTTTTTGAATGGTTGTAAAAAAGAAATAATATTGTACGCTAATCATAT
TAATCATCCAACCTAGCATAGATAAACTCTCTTTTTTTTTTTTTTTTAAGTTAGCAAAAAAAAACTCTGAAAATTTGTAA
AATGTAAACCTATTATGTTTTGGATCGAACACGAGTCGAGTGGTGGCCACACAGTTTTGGCTAAGTTGGGCCGAGTTGGG
CCTTCCACAATTATTTTTTTGCTTTTGATATCGTCACCGTCCCATTTTCTGTCAAGCATGATTTCATTTCATCTTTCATG
TGCTTCAGCCTTCAGAGTATAGCACTAAAAATGCTATCAGATTTGTAAGATTACATGCTCTTTCGACACGTCGTTGATAT
AGTTTCGTGAAAAAAAATTCACATTGTTAACCATCTTATAGTCATTCATATCATAAACATAATCTATACATTTAGTCGGT
TTGATGTACACTTGTACATGTGTTTGTTGAGACATCGATCCTACTTAGGTGTGATGCGTGTTACATTTTGCCTTATCCAT
TATTTCTTTGTTTGTGTCAGCGTAACTACCATATTTTGCGTTATGAGTCGTTCTTATCTCGACAGAATTTTAAATTGTTG
TCCAAAGGTTTATCACTCTCAATGTTATTTACTTCTTTCTCTCGAAATGTTATACTTTTTCTCCTTTTTCCCAATTAATA
AATAAATTACAAAAGTATTTTTTTTGTTGTTTTATCTTTCAAAAGCAGTATAAGATAAACTCAGCATTGCACATCTAAAT
AAGTAAAGACAATCTGTATTTTTCTTCCAACAAAATTTTCATACATAATATTTTTTTCCTAATCTCTTTTTCTGTTATAA
ATATGTTCAGATTTTGTTTTTAAAAAATTCATTGTTTCTTTTTTTTGTTTAATCAGATTTTGTTCCAAATATGATCAGAA
ATACACATAACCTATTTGTGAAATGTTCTAAAACATTCAGCAGAAGTTCAGATAATATCCATAAACCATTTTTGAATCAT
TTTTTAAAATGTTATGAATATCTGTAATCTGTACATACATTTGAGTGGGCTGCCATACTTGATTACCTTCTTACTATTGC
TTTACACATTTGATGCATTCAAATTTTTGAATAGAAACATGATTTTCTTTTTCTTCTTTCACAAGAATGTTGAAGACAAT
TTTTATTTGACATGTAAGCTGGAAATTTTGATTCAAAATTATATGCACCACTGGTTAAAGATATATACCAAAATTAGAAA
AAAAAAAGAGGTTATTACTTAAGTAAGTAATAGAGACAAAACAATAAAAATAAAAACCGCCGAATCCAATTTACTTCTTT
AGTTGAGAGAAACGGGGCAGGCACTGAGTAAGCACACAAAATTGAAGCAACCTATATGAGTGTTCTTGATCAAAAGCTTC
TTTCTCAGATTATCATTTCTCCTAAAAATTAGTCCTTTTAAGCAAATTAATCCCAAAGATTGATACTTTGTTTTCCTGAG
ATTCTTCTTTTACTTCACTGTTTCTGGGTTTTGTAATTTG
>AT5G03190.2 | chr5:755539-758538 FORWARD LENGTH=3000
CAGGGTTTGAGTGAGTTATAAAAGACTCTGTCTTCTTAGATTTTCTAGGAGCTAAGAGATTAGTGAGAGACCATGTTCTT
GGAATATAAGACTTATCACTACCATCTCCTAAAGGGGACACAACACCTTCCTCAATATCTGCACTGTGGTTCCTGTTTTT
GAAATTCTTCTGATTCGTTCTGTTTCTTGACGAGGAAGGACTCATTGATCCAACACGTCTCCCAGTTCTAGGGCTGGACA
TTGGAGAAAACTTGAACCTTTTGGAAACGGGGCTATGAATTAAGGAACCATTTGCTCTCAAGAAATCGCCATGAGCTTCT
CTCGATTGTATATCTAACACAAGGCCTCGCCATCGTTGATGTTGGCTCGGTGATAGCATTTCTGTTATCTCAGTAGAATC
TCCAACCTGGAAAACTCAAAAGAAGACTTTTGTATCAGTTCCTCACAAAGTTGGATCCTTGAAAACTCATGTTCCTCAAT
GAGCAATTACAATCCCTAGATTTTCACAAAAATGTGTGCCTTAAACCTGGAATCTCCGGAAAACATAATTGAAGCAGTTC
CATGATTTACAAGTGACAATTCAACAAGTACTAATGATCAAAACAATCCCTTAAACCCTGATCTTATAACCCTAAACTCT
CAAGAGCTAAGCTAAATCAGAAAGAAAGAAAAAGAAGATCAATTTTGAGATACCCATGAACTAAAAACCACTGAAATTAG
CTTAAAGCATGAATCTTTCAGGAAAAATTCAAAATTTTGGGAATTGAGTTAAGACTTAAGAGTGAGAAAACTCACCATTA
GAGCTGGAGAAGTACCTTCGCAAGACCAATGTTCTACTACTTCGCGATATTTATCTTTATCATCCATCACCATCAAATTA
CAAAACCCAGAAACAGTGAAGTAAAAGAAGAATCTCAGGAAAACAAAGTATCAATCTTTGGGATTAATTTGCTTAAAAGG
ACTAATTTTTAGGAGAAATGATAATCTGAGAAAGAAGCTTTTGATCAAGAACACTCATATAGGTTGCTTCAATTTTGTGT
GCTTACTCAGTGCCTGCCCCGTTTCTCTCAACTAAAGAAGTAAATTGGATTCGGCGGTTTTTATTTTTATTGTTTTGTCT
CTATTACTTACTTAAGTAATAACCTCTTTTTTTTTTCTAATTTTGGTATATATCTTTAACCAGTGGTGCATATAATTTTG
AATCAAAATTTCCAGCTTACATGTCAAATAAAAATTGTCTTCAACATTCTTGTGAAAGAAGAAAAAGAAAATCATGTTTC
TATTCAAAAATTTGAATGCATCAAATGTGTAAAGCAATAGTAAGAAGGTAATCAAGTATGGCAGCCCACTCAAATGTATG
TACAGATTACAGATATTCATAACATTTTAAAAAATGATTCAAAAATGGTTTATGGATATTATCTGAACTTCTGCTGAATG
TTTTAGAACATTTCACAAATAGGTTATGTGTATTTCTGATCATATTTGGAACAAAATCTGATTAAACAAAAAAAAGAAAC
AATGAATTTTTTAAAAACAAAATCTGAACATATTTATAACAGAAAAAGAGATTAGGAAAAAAATATTATGTATGAAAATT
TTGTTGGAAGAAAAATACAGATTGTCTTTACTTATTTAGATGTGCAATGCTGAGTTTATCTTATACTGCTTTTGAAAGAT
AAAACAACAAAAAAAATACTTTTGTAATTTATTTATTAATTGGGAAAAAGGAGAAAAAGTATAACATTTCGAGAGAAAGA
AGTAAATAACATTGAGAGTGATAAACCTTTGGACAACAATTTAAAATTCTGTCGAGATAAGAACGACTCATAACGCAAAA
TATGGTAGTTACGCTGACACAAACAAAGAAATAATGGATAAGGCAAAATGTAACACGCATCACACCTAAGTAGGATCGAT
GTCTCAACAAACACATGTACAAGTGTACATCAAACCGACTAAATGTATAGATTATGTTTATGATATGAATGACTATAAGA
TGGTTAACAATGTGAATTTTTTTTCACGAAACTATATCAACGACGTGTCGAAAGAGCATGTAATCTTACAAATCTGATAG
CATTTTTAGTGCTATACTCTGAAGGCTGAAGCACATGAAAGATGAAATGAAATCATGCTTGACAGAAAATGGGACGGTGA
CGATATCAAAAGCAAAAAAATAATTGTGGAAGGCCCAACTCGGCCCAACTTAGCCAAAACTGTGTGGCCACCACTCGACT
CGTGTTCGATCCAAAACATAATAGGTTTACATTTTACAAATTTTCAGAGTTTTTTTTTGCTAACTTAAAAAAAAAAAAAA
AAGAGAGTTTATCTATGCTAGGTTGGATGATTAATATGATTAGCGTACAATATTATTTCTTTTTTACAACCATTCAAAAA
AATTAGTTTCCTAAAAACTTTTTAAGAAAATTAAAACAGAAACTACTTGGGATCAACACGTATGTGTTCACCACCCACAC
GGATATGGACACTGTGTAGGGACAACAGCCAAATTCAACATCAAATAATTATTTCGAAGGCACAGACAATAAGTGGGAGC
CACTCGTTTTTGTCAAAAATATTGAATAACAAATTAGCGATATAAACAATTCTCACTTATTCTGTTTAAAAAAACGATTA
TTGGTAGTTTGGTACTACTACTCAATAATCATAGAAGACCATGAAAACGAAATCCACGTAGTATGTGTATAATCACAAAC
GGTCAAACATTTAACATTAGCATAAATTCTTGTCACGTGGCAATATTGTGGCGGTAGAATTTTAACATTGTGGTTAGCTT
CACCATTAAATCTGTTAAAAGCGCTTCCTCACTCACTCTTCTTCCCCAAAAAAAAAACAAGACAGAGGAAGAGAATCACG
AAACCATAGTCCCAAACCCTTCGAATCTATAAGCATTTCTCAAACACAATCAAGAAACTGTGTTTAGCTTTTAGATTTCT
ACAAGCATGTAAGACGAGATTTTGTTTCTTTTTTTTCTGC
>AT5G03190.1 | chr5:755793-758792 FORWARD LENGTH=3000
AACCTTTTGGAAACGGGGCTATGAATTAAGGAACCATTTGCTCTCAAGAAATCGCCATGAGCTTCTCTCGATTGTATATC
TAACACAAGGCCTCGCCATCGTTGATGTTGGCTCGGTGATAGCATTTCTGTTATCTCAGTAGAATCTCCAACCTGGAAAA
CTCAAAAGAAGACTTTTGTATCAGTTCCTCACAAAGTTGGATCCTTGAAAACTCATGTTCCTCAATGAGCAATTACAATC
CCTAGATTTTCACAAAAATGTGTGCCTTAAACCTGGAATCTCCGGAAAACATAATTGAAGCAGTTCCATGATTTACAAGT
GACAATTCAACAAGTACTAATGATCAAAACAATCCCTTAAACCCTGATCTTATAACCCTAAACTCTCAAGAGCTAAGCTA
AATCAGAAAGAAAGAAAAAGAAGATCAATTTTGAGATACCCATGAACTAAAAACCACTGAAATTAGCTTAAAGCATGAAT
CTTTCAGGAAAAATTCAAAATTTTGGGAATTGAGTTAAGACTTAAGAGTGAGAAAACTCACCATTAGAGCTGGAGAAGTA
CCTTCGCAAGACCAATGTTCTACTACTTCGCGATATTTATCTTTATCATCCATCACCATCAAATTACAAAACCCAGAAAC
AGTGAAGTAAAAGAAGAATCTCAGGAAAACAAAGTATCAATCTTTGGGATTAATTTGCTTAAAAGGACTAATTTTTAGGA
GAAATGATAATCTGAGAAAGAAGCTTTTGATCAAGAACACTCATATAGGTTGCTTCAATTTTGTGTGCTTACTCAGTGCC
TGCCCCGTTTCTCTCAACTAAAGAAGTAAATTGGATTCGGCGGTTTTTATTTTTATTGTTTTGTCTCTATTACTTACTTA
AGTAATAACCTCTTTTTTTTTTCTAATTTTGGTATATATCTTTAACCAGTGGTGCATATAATTTTGAATCAAAATTTCCA
GCTTACATGTCAAATAAAAATTGTCTTCAACATTCTTGTGAAAGAAGAAAAAGAAAATCATGTTTCTATTCAAAAATTTG
AATGCATCAAATGTGTAAAGCAATAGTAAGAAGGTAATCAAGTATGGCAGCCCACTCAAATGTATGTACAGATTACAGAT
ATTCATAACATTTTAAAAAATGATTCAAAAATGGTTTATGGATATTATCTGAACTTCTGCTGAATGTTTTAGAACATTTC
ACAAATAGGTTATGTGTATTTCTGATCATATTTGGAACAAAATCTGATTAAACAAAAAAAAGAAACAATGAATTTTTTAA
AAACAAAATCTGAACATATTTATAACAGAAAAAGAGATTAGGAAAAAAATATTATGTATGAAAATTTTGTTGGAAGAAAA
ATACAGATTGTCTTTACTTATTTAGATGTGCAATGCTGAGTTTATCTTATACTGCTTTTGAAAGATAAAACAACAAAAAA
AATACTTTTGTAATTTATTTATTAATTGGGAAAAAGGAGAAAAAGTATAACATTTCGAGAGAAAGAAGTAAATAACATTG
AGAGTGATAAACCTTTGGACAACAATTTAAAATTCTGTCGAGATAAGAACGACTCATAACGCAAAATATGGTAGTTACGC
TGACACAAACAAAGAAATAATGGATAAGGCAAAATGTAACACGCATCACACCTAAGTAGGATCGATGTCTCAACAAACAC
ATGTACAAGTGTACATCAAACCGACTAAATGTATAGATTATGTTTATGATATGAATGACTATAAGATGGTTAACAATGTG
AATTTTTTTTCACGAAACTATATCAACGACGTGTCGAAAGAGCATGTAATCTTACAAATCTGATAGCATTTTTAGTGCTA
TACTCTGAAGGCTGAAGCACATGAAAGATGAAATGAAATCATGCTTGACAGAAAATGGGACGGTGACGATATCAAAAGCA
AAAAAATAATTGTGGAAGGCCCAACTCGGCCCAACTTAGCCAAAACTGTGTGGCCACCACTCGACTCGTGTTCGATCCAA
AACATAATAGGTTTACATTTTACAAATTTTCAGAGTTTTTTTTTGCTAACTTAAAAAAAAAAAAAAAAGAGAGTTTATCT
ATGCTAGGTTGGATGATTAATATGATTAGCGTACAATATTATTTCTTTTTTACAACCATTCAAAAAAATTAGTTTCCTAA
AAACTTTTTAAGAAAATTAAAACAGAAACTACTTGGGATCAACACGTATGTGTTCACCACCCACACGGATATGGACACTG
TGTAGGGACAACAGCCAAATTCAACATCAAATAATTATTTCGAAGGCACAGACAATAAGTGGGAGCCACTCGTTTTTGTC
AAAAATATTGAATAACAAATTAGCGATATAAACAATTCTCACTTATTCTGTTTAAAAAAACGATTATTGGTAGTTTGGTA
CTACTACTCAATAATCATAGAAGACCATGAAAACGAAATCCACGTAGTATGTGTATAATCACAAACGGTCAAACATTTAA
CATTAGCATAAATTCTTGTCACGTGGCAATATTGTGGCGGTAGAATTTTAACATTGTGGTTAGCTTCACCATTAAATCTG
TTAAAAGCGCTTCCTCACTCACTCTTCTTCCCCAAAAAAAAAACAAGACAGAGGAAGAGAATCACGAAACCATAGTCCCA
AACCCTTCGAATCTATAAGCATTTCTCAAACACAATCAAGAAACTGTGTTTAGCTTTTAGATTTCTACAAGCATGTAAGA
CGAGATTTTGTTTCTTTTTTTTCTGCATGGTGGATCGAACGGTGAGAATGGGGACGGAGGTGAAGTCGATTAGGGTTCCA
AGAAGGGTCTGGTTTGGATCACAAATATCTATAGTTCTCCTCGTGGGTGGAAACCATACCTCCTCCAGGTTTTGTACTCG
CTAGATTCTTCGATTTTCTCTTTGCGATTCTTCTTTGTTCTTAAGATCTGTTTAGCAAATCGTACTAGACATTAATCATA
TTTTAAGATTCCATCGGAGCTGAAGTATTTGAAGAAATCA
>AT5G03200.1 | chr5:761668-764667 REVERSE LENGTH=3000
TTGATGAAACATTATTCTGACATACATTAAAAAATTAGTTTAAGAATATTTTTGCAAAACTTATGCGATGTGATAAGCTC
ACTTTTTTTAGGTGACATGTTCGATCATAAGGTGCCAATAATTCCCTAGAAATAGATTAATCTCTATGTAAAATATCGAA
TCGTCTAGTGACAAGTACATGGTATACCTACCTATTCACTTATTATTTCTATTTTTGTCGTCCTCATGCATCTTATGTTA
TAATATCAAATGACGGAAAATGAGGGATGAATTCTATAAGCTAAGAAAACTAAAATAAGGGGGAAATTGCAAGAAGAATG
AAAGCAACCTTTCAAATATCCTTATCTTATCCAATCCTTTTCAGGCCATTGACTTATTTTCTAATTAACCTAATTATATA
TATAAGAAAAAGCTAAGGCATCTTATATTTATATATACATATATCAATTGATTGCTAATAATGTTTTGATTAACTCTGCA
TATGGCATGTTTTCCAGCGATTTAAGTTCACAAAGAAGATTTTCGTTTTTGTCATCACTAAAAATTATCTAGTTCTTTCT
ACTTTTTCAGCGTACAATAATCTTTTTTTCTATCAATTGGTACGTTTTTTATTTTCTCAATTTTAATTTTGTTTTCTAGG
TACATTTTTAATCGAATTGCACCAAAATATCCAAACAAATCAATAAAACAGGCAGAATGAGGTATTACCGTATTAGTTAA
ACGAGAAGTGGCTACTTTCCTCAGCGTGATTAAAATGCTTATGGGTTCAGTTTCATAATTCTCATATACGGAACTACGCA
TTTGACCTCATGCTCTCTATAAATATTAAGATCTGATGTTGAGAGCCCATTAGAACTAAGTTTACGAATGAGCCCATGAT
AGTTTAACTTGGGCCTAATTAGTGTCTAATCTGCTTCTAACGTTACCGAGTCAAACGCGGTCTAAACTAATTTGTAGAGT
AGTGTATTTGTCCAAAGCGTACCCACACAATTGCTGAGAAACTTCAAACCCTAAGTGTGTGTCTAGTATTTTGCAATATA
CGACGCATAAAGAAATATCCTAACATTGACAACAACAAAAAAAAATCTTAGCGGAGATATAGACGTGTGAGACAAGAGCT
CACACGTGTTGCACATTCGAGACTTGTTGATAATGACGACAACAAGAGGTTCTAGAATATTCGTGTTGGTTTCATTATTA
TTAGCAAATAAGACCAAGTCAACAAACTAACTTAAACATTGTGGATCGTCCACTTGTCCGACTCTTACGTCAAACCCATC
ATTGTTCCACATATCTCCACGCGTCAATCTCTCTATAAATACGAACAAATGAACACGTATCAATTCAACTCAAAAAGTAA
CAATTTGAATTACTTCCGCAAATCTAAAATAATATCTAGTGAAGCGAATATGTGTTTCTTTGATAATCGGTGCGATCAGA
ATCTGACGGTGGTGGTGGATGTGGCGTGGTGGATGGAGGCTGTTCCTCCACAAATCATTTCTCCGGCGAAGCCATCGGTT
TCTCCGATTCTTGAGACGATTTTAGAAGGCGGAGAGACCGAAGAAGACAATCAAGAACAAGAAAACGAGGACGTGTAAAT
TGTAATGATCATTTTGTTACTCGGTCTTGGGTTTAAGATAGACTCTTGTTGTTGTTGTTGTTTTTTCTATAACTGTATAA
GATGAGATTTTGTATTGTATCTTTTGTACAATCAAATCTCAGTTCTTTGTGAAATTTTCATTCAACTTTCACATCTTGTA
CGCTCGGTGATCTGTTGTTATATGCTCACGAGTTGGTAATTAAAGACAAATCTTAATATACTTTCTAACCGAACCGGGAC
GATAACCGGTCCACGACAAAAAATCAGTATCTTCAAATATCAAACCAAACTTAAACCTGAAACCAGTCTCACCGCTATTT
CTGTTTGGTGCGATCATTTTCTCAACCAAAAGAATCTAATTTACATTAATTTTTAATAAAGACATGTATGATTTATCTGC
AAACTAAAGCAGTGTACGCATACTTATGTTTCAACTTTCGAGCATCACCTAAATATGAAACATAAATATCACGTGCGATA
AGTATTAAGCTGCGTCCTATAAAAAAGTATACAAATATATAAAGATCACTTGATGATTAGTTAATTACACTACTACTATT
CCTCTCTATCTCTATAAATATCAGCAATAACAATAATTTCCACATAGATCTTCTCAACACAGTCGAAAGCTGCCGAAGTC
TAAATCGAAGAAAGAGTATATTTACAAATCATGGCTAGGATGATCGGACCATTCGAAACTGTACCGGCGATTCTTGTTTA
TCCGATGAGGGTTTCAGCTTCGCCTTCGCTGGGGACAATTTATGAGGAACACGATGAGTAAAATTTTAACAAGACAAGAT
CAAAACTCGAGTGTTTAATTATTTTTTAATCCATTTTAATGAAATATTCATTTTGAAATATATCTTGATAGTGCTTTCTA
TTTCTTGGTTGATTTCCACTTTAAACTCTTTTTTATCGACGTTATTATGATCTCCTATATAATCAGACATAAGAGAAGAT
GTTTCTTAATGACGATCAGTGCAAGATGTTTCTTAATGACGAGCAGTGCTTCTTGTAATCGCCGGTATTAATGGATGTGT
TTCTTTGTTTTCCGATCAACCTCCAAAACCAATCTCGTGTCTCCGGTTTTGTCATTTCGTTTCTTCTTATTTTGTAACCG
TGATATTGTTGTGAGGCCTTGGGCCTATTGCCTGCCTAGTGCTACTGATAATGATTTCTTTGTTTTATGTGATTAAAAGT
AATAATCAATTTCCCATGGTAATTAATCAAGTTTAATACTAATTTATAATATATACAAATAAACGTTTTGGTGTTTCTTC
GTCGACGTCGCTATCTCCAATCTCATTACTCCCCTTTCTCAATGATCATAAAACCTACTTCGATTCTACTCCTTATCAAC
TGAATCACCGAAAAACCTCACCTTTTTTCTTTTTCCGATC
>AT5G03204.1 | chr5:762398-765397 REVERSE LENGTH=3000
GAAAAAAAACAAATAATAATAATGCATGTAGTAAGATAATAATCGAGCTTCTTAAATCTTCTCTTGTCTTTAATAATATT
CCTATATATTCTAATTATGCATAGAATCCTACGTGATTAAGAAACATCAAATTCTCATTGTTCAGCCGTATGATCGTAAT
CTTTCTTGTTAGTTGCATATCTTCTACTTGTTGGGATTTCAATTATTGTTTTATCACCGAACAAATAACTGTTGGAAAAT
TTCATATTATGTCAAATGATCAGCTCCGTATTGTATCTATGCTTATGTTATGTTCGAAAAATGGACTCCTAAAAATGACA
CATTACAAAAAAAAATAAAAATAAAAAATAGCTTCGAGGCCTTTGAGGGTAAAAGCTCTAACCTCTCTCATAAAAGAATT
AAAAATGGATCTTTGGATATCAAGAAAATTATTTTGAAATAATTAAATTGAACCAAAATCAGAAAACAAAACACATGACA
TTGTTGATTTGTCGTTTACTAAACCGATTTTCATTTGCCTAATTCTATTTTTATTGTGTTAGATCAAATAATGATGTCAT
CTTGTGTGTTTTACAACTAATAATAATTAAATTAGCAATTAACTATGGTAGACCTTAGCTTCGACCACCCTATACAAGCA
TATATCAATTTCGGTTATCAAAAAAAAAAGAAAAAAGAATCCGTTTGTAAAATTTTGCTAGTGAATTATATCTCTAATCC
ATATTCTCGATTGATGAAACATTATTCTGACATACATTAAAAAATTAGTTTAAGAATATTTTTGCAAAACTTATGCGATG
TGATAAGCTCACTTTTTTTAGGTGACATGTTCGATCATAAGGTGCCAATAATTCCCTAGAAATAGATTAATCTCTATGTA
AAATATCGAATCGTCTAGTGACAAGTACATGGTATACCTACCTATTCACTTATTATTTCTATTTTTGTCGTCCTCATGCA
TCTTATGTTATAATATCAAATGACGGAAAATGAGGGATGAATTCTATAAGCTAAGAAAACTAAAATAAGGGGGAAATTGC
AAGAAGAATGAAAGCAACCTTTCAAATATCCTTATCTTATCCAATCCTTTTCAGGCCATTGACTTATTTTCTAATTAACC
TAATTATATATATAAGAAAAAGCTAAGGCATCTTATATTTATATATACATATATCAATTGATTGCTAATAATGTTTTGAT
TAACTCTGCATATGGCATGTTTTCCAGCGATTTAAGTTCACAAAGAAGATTTTCGTTTTTGTCATCACTAAAAATTATCT
AGTTCTTTCTACTTTTTCAGCGTACAATAATCTTTTTTTCTATCAATTGGTACGTTTTTTATTTTCTCAATTTTAATTTT
GTTTTCTAGGTACATTTTTAATCGAATTGCACCAAAATATCCAAACAAATCAATAAAACAGGCAGAATGAGGTATTACCG
TATTAGTTAAACGAGAAGTGGCTACTTTCCTCAGCGTGATTAAAATGCTTATGGGTTCAGTTTCATAATTCTCATATACG
GAACTACGCATTTGACCTCATGCTCTCTATAAATATTAAGATCTGATGTTGAGAGCCCATTAGAACTAAGTTTACGAATG
AGCCCATGATAGTTTAACTTGGGCCTAATTAGTGTCTAATCTGCTTCTAACGTTACCGAGTCAAACGCGGTCTAAACTAA
TTTGTAGAGTAGTGTATTTGTCCAAAGCGTACCCACACAATTGCTGAGAAACTTCAAACCCTAAGTGTGTGTCTAGTATT
TTGCAATATACGACGCATAAAGAAATATCCTAACATTGACAACAACAAAAAAAAATCTTAGCGGAGATATAGACGTGTGA
GACAAGAGCTCACACGTGTTGCACATTCGAGACTTGTTGATAATGACGACAACAAGAGGTTCTAGAATATTCGTGTTGGT
TTCATTATTATTAGCAAATAAGACCAAGTCAACAAACTAACTTAAACATTGTGGATCGTCCACTTGTCCGACTCTTACGT
CAAACCCATCATTGTTCCACATATCTCCACGCGTCAATCTCTCTATAAATACGAACAAATGAACACGTATCAATTCAACT
CAAAAAGTAACAATTTGAATTACTTCCGCAAATCTAAAATAATATCTAGTGAAGCGAATATGTGTTTCTTTGATAATCGG
TGCGATCAGAATCTGACGGTGGTGGTGGATGTGGCGTGGTGGATGGAGGCTGTTCCTCCACAAATCATTTCTCCGGCGAA
GCCATCGGTTTCTCCGATTCTTGAGACGATTTTAGAAGGCGGAGAGACCGAAGAAGACAATCAAGAACAAGAAAACGAGG
ACGTGTAAATTGTAATGATCATTTTGTTACTCGGTCTTGGGTTTAAGATAGACTCTTGTTGTTGTTGTTGTTTTTTCTAT
AACTGTATAAGATGAGATTTTGTATTGTATCTTTTGTACAATCAAATCTCAGTTCTTTGTGAAATTTTCATTCAACTTTC
ACATCTTGTACGCTCGGTGATCTGTTGTTATATGCTCACGAGTTGGTAATTAAAGACAAATCTTAATATACTTTCTAACC
GAACCGGGACGATAACCGGTCCACGACAAAAAATCAGTATCTTCAAATATCAAACCAAACTTAAACCTGAAACCAGTCTC
ACCGCTATTTCTGTTTGGTGCGATCATTTTCTCAACCAAAAGAATCTAATTTACATTAATTTTTAATAAAGACATGTATG
ATTTATCTGCAAACTAAAGCAGTGTACGCATACTTATGTTTCAACTTTCGAGCATCACCTAAATATGAAACATAAATATC
ACGTGCGATAAGTATTAAGCTGCGTCCTATAAAAAAGTATACAAATATATAAAGATCACTTGATGATTAGTTAATTACAC
TACTACTATTCCTCTCTATCTCTATAAATATCAGCAATAACAATAATTTCCACATAGATCTTCTCAACACAGTCGAAAGC
TGCCGAAGTCTAAATCGAAGAAAGAGTATATTTACAAATC
>AT5G03210.2 | chr5:763340-766339 REVERSE LENGTH=3000
ACTTTTTGTTTAGATATATTCTTTGTAATTTTGTATAGACGTTCATTGCCATTATTGTAAACAATAAACATAAATAACCA
ATGCATTATGCATTATAGATATAATTGTAGGTTAATATATAGCAATGAAAATAGGTGGATTTAATCCTTATAAAATCTTT
TAAAAAATCTAGATTCATAACTAGTTGTGTATAATACATATGTCAATTCTACAAAATTCACAACTAGATAATAAGAGCAT
CTCCATTAGTAGTCTGTCACATAGTTTCTTATTAACTAAAAAATATAAAATAATAATAGAGTAGGAGAGAGATAGAAGAG
AGATTGAGAATAGTTTCTCTGCAGAAAAACTTTCGAGTAATGATTGAGAGACTATGTGTATATGTGTGTTTATAATTGGA
CAGAAACTAAATCATAATAAAATATTATTATATTTTTTTTTTTTAGAAACTTTTAAAGTATCTTACCAATGGAGATGGCC
TAATAACTCCTATAACGATACTTTATTTTAATTTTGCATGAATTATCATATATGCCGCGTGCATGTATAGAAGATGTGTA
TCCACCATGCACGTAGACATTCATTGTAGATTTGTTGTTGTACATATCCACATATAATATGTTATATTTATGTATCACTT
TAGCTTACTAAAACAAAGAAGTCATAATTCATAAATAGTTTCAAGTCTTGTATGTGTTTTATTTCCTTTGTCGCACTCAC
ACTACCTATACTTCTTTTATACTATTGCTTTCCTTACAACTAAATTATGACGTTTGTGAGATTTTATTATACTAGAAAAT
AATCGTCAAATAAAAGAGCGTCTTTGCCTGTTGAACCAATTACTATTTAAAATATAGAGTAGTGTGGTCAATTGATTAAT
TATTGGTCGATGACCTCTACATAATTGGAGCTTTGAGATACATAACAAAACACAAGTACCAAGAAAAAAAACAAATAATA
ATAATGCATGTAGTAAGATAATAATCGAGCTTCTTAAATCTTCTCTTGTCTTTAATAATATTCCTATATATTCTAATTAT
GCATAGAATCCTACGTGATTAAGAAACATCAAATTCTCATTGTTCAGCCGTATGATCGTAATCTTTCTTGTTAGTTGCAT
ATCTTCTACTTGTTGGGATTTCAATTATTGTTTTATCACCGAACAAATAACTGTTGGAAAATTTCATATTATGTCAAATG
ATCAGCTCCGTATTGTATCTATGCTTATGTTATGTTCGAAAAATGGACTCCTAAAAATGACACATTACAAAAAAAAATAA
AAATAAAAAATAGCTTCGAGGCCTTTGAGGGTAAAAGCTCTAACCTCTCTCATAAAAGAATTAAAAATGGATCTTTGGAT
ATCAAGAAAATTATTTTGAAATAATTAAATTGAACCAAAATCAGAAAACAAAACACATGACATTGTTGATTTGTCGTTTA
CTAAACCGATTTTCATTTGCCTAATTCTATTTTTATTGTGTTAGATCAAATAATGATGTCATCTTGTGTGTTTTACAACT
AATAATAATTAAATTAGCAATTAACTATGGTAGACCTTAGCTTCGACCACCCTATACAAGCATATATCAATTTCGGTTAT
CAAAAAAAAAAGAAAAAAGAATCCGTTTGTAAAATTTTGCTAGTGAATTATATCTCTAATCCATATTCTCGATTGATGAA
ACATTATTCTGACATACATTAAAAAATTAGTTTAAGAATATTTTTGCAAAACTTATGCGATGTGATAAGCTCACTTTTTT
TAGGTGACATGTTCGATCATAAGGTGCCAATAATTCCCTAGAAATAGATTAATCTCTATGTAAAATATCGAATCGTCTAG
TGACAAGTACATGGTATACCTACCTATTCACTTATTATTTCTATTTTTGTCGTCCTCATGCATCTTATGTTATAATATCA
AATGACGGAAAATGAGGGATGAATTCTATAAGCTAAGAAAACTAAAATAAGGGGGAAATTGCAAGAAGAATGAAAGCAAC
CTTTCAAATATCCTTATCTTATCCAATCCTTTTCAGGCCATTGACTTATTTTCTAATTAACCTAATTATATATATAAGAA
AAAGCTAAGGCATCTTATATTTATATATACATATATCAATTGATTGCTAATAATGTTTTGATTAACTCTGCATATGGCAT
GTTTTCCAGCGATTTAAGTTCACAAAGAAGATTTTCGTTTTTGTCATCACTAAAAATTATCTAGTTCTTTCTACTTTTTC
AGCGTACAATAATCTTTTTTTCTATCAATTGGTACGTTTTTTATTTTCTCAATTTTAATTTTGTTTTCTAGGTACATTTT
TAATCGAATTGCACCAAAATATCCAAACAAATCAATAAAACAGGCAGAATGAGGTATTACCGTATTAGTTAAACGAGAAG
TGGCTACTTTCCTCAGCGTGATTAAAATGCTTATGGGTTCAGTTTCATAATTCTCATATACGGAACTACGCATTTGACCT
CATGCTCTCTATAAATATTAAGATCTGATGTTGAGAGCCCATTAGAACTAAGTTTACGAATGAGCCCATGATAGTTTAAC
TTGGGCCTAATTAGTGTCTAATCTGCTTCTAACGTTACCGAGTCAAACGCGGTCTAAACTAATTTGTAGAGTAGTGTATT
TGTCCAAAGCGTACCCACACAATTGCTGAGAAACTTCAAACCCTAAGTGTGTGTCTAGTATTTTGCAATATACGACGCAT
AAAGAAATATCCTAACATTGACAACAACAAAAAAAAATCTTAGCGGAGATATAGACGTGTGAGACAAGAGCTCACACGTG
TTGCACATTCGAGACTTGTTGATAATGACGACAACAAGAGGTTCTAGAATATTCGTGTTGGTTTCATTATTATTAGCAAA
TAAGACCAAGTCAACAAACTAACTTAAACATTGTGGATCGTCCACTTGTCCGACTCTTACGTCAAACCCATCATTGTTCC
ACATATCTCCACGCGTCAATCTCTCTATAAATACGAACAA
>AT5G03210.1 | chr5:763259-766258 REVERSE LENGTH=3000
TGCATTATGCATTATAGATATAATTGTAGGTTAATATATAGCAATGAAAATAGGTGGATTTAATCCTTATAAAATCTTTT
AAAAAATCTAGATTCATAACTAGTTGTGTATAATACATATGTCAATTCTACAAAATTCACAACTAGATAATAAGAGCATC
TCCATTAGTAGTCTGTCACATAGTTTCTTATTAACTAAAAAATATAAAATAATAATAGAGTAGGAGAGAGATAGAAGAGA
GATTGAGAATAGTTTCTCTGCAGAAAAACTTTCGAGTAATGATTGAGAGACTATGTGTATATGTGTGTTTATAATTGGAC
AGAAACTAAATCATAATAAAATATTATTATATTTTTTTTTTTTAGAAACTTTTAAAGTATCTTACCAATGGAGATGGCCT
AATAACTCCTATAACGATACTTTATTTTAATTTTGCATGAATTATCATATATGCCGCGTGCATGTATAGAAGATGTGTAT
CCACCATGCACGTAGACATTCATTGTAGATTTGTTGTTGTACATATCCACATATAATATGTTATATTTATGTATCACTTT
AGCTTACTAAAACAAAGAAGTCATAATTCATAAATAGTTTCAAGTCTTGTATGTGTTTTATTTCCTTTGTCGCACTCACA
CTACCTATACTTCTTTTATACTATTGCTTTCCTTACAACTAAATTATGACGTTTGTGAGATTTTATTATACTAGAAAATA
ATCGTCAAATAAAAGAGCGTCTTTGCCTGTTGAACCAATTACTATTTAAAATATAGAGTAGTGTGGTCAATTGATTAATT
ATTGGTCGATGACCTCTACATAATTGGAGCTTTGAGATACATAACAAAACACAAGTACCAAGAAAAAAAACAAATAATAA
TAATGCATGTAGTAAGATAATAATCGAGCTTCTTAAATCTTCTCTTGTCTTTAATAATATTCCTATATATTCTAATTATG
CATAGAATCCTACGTGATTAAGAAACATCAAATTCTCATTGTTCAGCCGTATGATCGTAATCTTTCTTGTTAGTTGCATA
TCTTCTACTTGTTGGGATTTCAATTATTGTTTTATCACCGAACAAATAACTGTTGGAAAATTTCATATTATGTCAAATGA
TCAGCTCCGTATTGTATCTATGCTTATGTTATGTTCGAAAAATGGACTCCTAAAAATGACACATTACAAAAAAAAATAAA
AATAAAAAATAGCTTCGAGGCCTTTGAGGGTAAAAGCTCTAACCTCTCTCATAAAAGAATTAAAAATGGATCTTTGGATA
TCAAGAAAATTATTTTGAAATAATTAAATTGAACCAAAATCAGAAAACAAAACACATGACATTGTTGATTTGTCGTTTAC
TAAACCGATTTTCATTTGCCTAATTCTATTTTTATTGTGTTAGATCAAATAATGATGTCATCTTGTGTGTTTTACAACTA
ATAATAATTAAATTAGCAATTAACTATGGTAGACCTTAGCTTCGACCACCCTATACAAGCATATATCAATTTCGGTTATC
AAAAAAAAAAGAAAAAAGAATCCGTTTGTAAAATTTTGCTAGTGAATTATATCTCTAATCCATATTCTCGATTGATGAAA
CATTATTCTGACATACATTAAAAAATTAGTTTAAGAATATTTTTGCAAAACTTATGCGATGTGATAAGCTCACTTTTTTT
AGGTGACATGTTCGATCATAAGGTGCCAATAATTCCCTAGAAATAGATTAATCTCTATGTAAAATATCGAATCGTCTAGT
GACAAGTACATGGTATACCTACCTATTCACTTATTATTTCTATTTTTGTCGTCCTCATGCATCTTATGTTATAATATCAA
ATGACGGAAAATGAGGGATGAATTCTATAAGCTAAGAAAACTAAAATAAGGGGGAAATTGCAAGAAGAATGAAAGCAACC
TTTCAAATATCCTTATCTTATCCAATCCTTTTCAGGCCATTGACTTATTTTCTAATTAACCTAATTATATATATAAGAAA
AAGCTAAGGCATCTTATATTTATATATACATATATCAATTGATTGCTAATAATGTTTTGATTAACTCTGCATATGGCATG
TTTTCCAGCGATTTAAGTTCACAAAGAAGATTTTCGTTTTTGTCATCACTAAAAATTATCTAGTTCTTTCTACTTTTTCA
GCGTACAATAATCTTTTTTTCTATCAATTGGTACGTTTTTTATTTTCTCAATTTTAATTTTGTTTTCTAGGTACATTTTT
AATCGAATTGCACCAAAATATCCAAACAAATCAATAAAACAGGCAGAATGAGGTATTACCGTATTAGTTAAACGAGAAGT
GGCTACTTTCCTCAGCGTGATTAAAATGCTTATGGGTTCAGTTTCATAATTCTCATATACGGAACTACGCATTTGACCTC
ATGCTCTCTATAAATATTAAGATCTGATGTTGAGAGCCCATTAGAACTAAGTTTACGAATGAGCCCATGATAGTTTAACT
TGGGCCTAATTAGTGTCTAATCTGCTTCTAACGTTACCGAGTCAAACGCGGTCTAAACTAATTTGTAGAGTAGTGTATTT
GTCCAAAGCGTACCCACACAATTGCTGAGAAACTTCAAACCCTAAGTGTGTGTCTAGTATTTTGCAATATACGACGCATA
AAGAAATATCCTAACATTGACAACAACAAAAAAAAATCTTAGCGGAGATATAGACGTGTGAGACAAGAGCTCACACGTGT
TGCACATTCGAGACTTGTTGATAATGACGACAACAAGAGGTTCTAGAATATTCGTGTTGGTTTCATTATTATTAGCAAAT
AAGACCAAGTCAACAAACTAACTTAAACATTGTGGATCGTCCACTTGTCCGACTCTTACGTCAAACCCATCATTGTTCCA
CATATCTCCACGCGTCAATCTCTCTATAAATACGAACAAATGAACACGTATCAATTCAACTCAAAAAGTAACAATTTGAA
TTACTTCCGCAAATCTAAAATAATATCTAGTGAAGCGAAT
>AT5G03220.1 | chr5:768585-771584 REVERSE LENGTH=3000
TGTGAATATGGCAACACAAACAGTCCAAAACAATTGTCTCTTACTATACCAAACCAAGGGCGCCGCTTGTTTGCCACTCT
TTGTGTGCAATAGTGTGATTACCACATCTCCACATTCAATATATTCCCTGAATTATCTGACGATTTTGATGGCTCACTGT
TTTCCCAAGTCTTGAATTGTCTTCTGTGCGCCAGTCAAATGCATATGTGTTGAGTTTATCTTTTAAATATCAAGCTTTTG
TTTTTAACTTTTGTTTGTAACCAAAAACTCACAGTAGGAGTTTGATCACATAATTTTATGTTTGCCTTTGCAATTTCTAG
TGAGTCTTTGATTAAAAGCTTGAAAAGAAAATGCAGCCAAGCTTACCAAGTAAGTTATGTGTATTAACCAGAGGAAGAGA
GAATCTTGCAAAATTTCAACAAACACAAAAAGAAGTATTACTACGATTGGTGGAGAAAGAAAACGATTCCAAATCTTGAA
CTGTTGTTGTAAAAGCATAGCAGAAAGTGGGAGACAACCGAAATAGAAATGACTATAACTTAATTTAATGTTATCATTAT
AATTTCTTCTAGCAAATATTTAGAAAGTAAATATCACATCAACCTTTAATGTAATTAAGCTTTCTCTTTTTGATTCATGT
GAGATGAAAAGAAAAAAAAGAAGAGAAAAGTGTAGAAAACACATCATTTCTAAGCTGAAGACTTTTGTAACCTATCGTTT
AGAGCCAAACTATATAAATATATGGTTCAATTTACGACTTTCAAAAGACGTGACTATTAAGGTTTTCAAACTTTGAAGAG
ATGTTTTGTGAAGAATTTAGTTTGAACTGTTGTAGTGACTAGTCCGGTTTTCGTTAGTTGGTTGGTTTTTGGATTATTAT
TGATCCAAAATTAACATATTTGAAATTAAACTCAATCCAGCTTTGTTATATTCAAATTTCCTTAGTTCTACCGAGTTCAA
TAGATCTTAGCATTCGTTTATCTTCTTCATATGACCCCCATGGAATTATGAAATTTAGTTATTTTTTTGCTACAGTTTTT
AAATTAACACCAATGAAATACATAAATTGACCCCTATGATCATTCCTTTATACATTTTGACCCCTAGAGCTGCAAGTTCT
AGTTCCGCCACTGCCTATTTCTCTGTAGATTTCTGTAAAAATTGAAGTAACCACACAACAACCAAAATTCAACATATTTG
AAACACACAAAAATATAAAATATTATTGATCATATCCAAAAAAGAAAAAGAAAAATAGACGATGATCAAAAACTCCAAAA
AACAAAAATAACGCCAAAAGGAAATCGGAAAAATTCTCCTTCGGACCGAAACTATAACGATCCTCTAAACCCCTCCAATA
AAAAAACACCAAGTCCTTACTTAAGATCTCTAAGTAATTAAAAGTTTACCTATAGAGAGTTATAATTAATTACATACTTA
TTATATTACTAATCCTGAAACCCAATCTTCTCCCAAATCGCGTTCCTCAATCGCCTTAGATCTCTTCCTTTCGCCGTCCC
ACCGATTCCTTCGTGCACCGTGAACGACGATCCTCTCCGTCTTGCCAAATACTCGTGCGGCGGAATCATCCGTCTCCCAC
CGTCGTTGCTATCGTCATCATCCTCGTCATCGTCGTCACTGTCATCGTCAGGTATCGCATGACCTCTATACTCACTCTTC
AAGATCTTAGACCAATCGGGGATATTAACCGGAAGCGAACCGGTCTTTGTAATCTCCCGGTTACCTGAATCTCCGGTTTT
CGTCGGTTTTCTCCGTAACCGAGAGATTGATATCGATCTTTTCGCGTCGAATGAATTCGGCAATTGATGATCGCCTAAGT
TATGAATATCAGATTCGTCGAATTCAAAGACATTCTCATCGGACATCTCTGGTTTTGGTTCTGGATAGATATATTTAGGT
TTGACAAAAAAAAGCTTCCTTGACGCCATTGATGAAAAACAGAGCGTGTAAAGAAGAATAAAAGAAAGATGATGTTTTTA
TGAAAACTGGATTCTGGGTTTTGATCAGCTTGTAGAAAAAATCTGAGAGGGTTTTTGTGAAATTTGAGATTGAAGGAGAA
ATGTGTTGAGATGATCATTTTTATAGAGAAATGTAGTAAAGAGATAAGCTCTCTCATTGGGTTAAACTTATGTGAGTTTA
TGACTTACACAGTAAACGACAAAAGTACAAAAGAAGATAAAAAAAAAAGTTTATAAGGTGTGGCAAGTCTCACGTTCTTA
TCGTGAGCTCTCTTTTTTTGTTTCACTCGTCCTTTGTTTTTCTTTTTCTTAAATAGTAAAAACTTTATGAGTTTATGATC
AAAATGATGATGTTAATGGAATTTTTATCTTCGTCTTTGATTTAATTTAAGTTATCTTAAGATTTAATGTTGTTAGATAT
GATTTTTTTAGCTGTTTTAATTTTTTTTTGTTATTAAAATATTTGTTAATTTCTATTTAAATTGACAAAAAAATCTAGAA
TACACAAAAAATATATTTATTTATTATAAAGTAAAAATATTTACTATTTTTTAAATGTAAAAACGTAAGAATAACATCAT
TAGTGGGGTGATTAATCACATCCAAACAGCAGAAATCGAATTAAACTGAAAAGCCATTGTTTTAATTAAACCGAAACTAA
ACCAAAAGAAACCAGACTTATACGAACCGTCCGAACACGTAACCGAAAATTTACGAGAAAATCAAAACTCGTTTCGTCAT
TATTGACCTCTTGCTCTACGCCGTCTTCTCCAAAGCAAAATCAAAAGCTTCTTCGATCTTATTCTCGTCTGGTTATAATT
TCCGATTCTGCATTCCCAATAGGTTCGTGTTTTTGTTAACCCTAATTTCTCTTTGTACCATGGTTGCAAATTTTATCCAG
AATCGTTGGAGTAAAGTCTTAGATTTTGGATTGAATCGTTTGTTGCATCGATTAGAAACCTTAATTTTAGGAATCTGTTA
CTGATTTTGCTTAGTTTTTTATTTGGATCTGTAGGGAATA
>AT5G03230.1 | chr5:766636-769635 FORWARD LENGTH=3000
GTGTCGCGATACTGACGCCTGAAATATCCGTAATTTTCAAATTGAGATGAGGTCCAGTGGGCCAACTTATGTTGACAAGT
GATATCTCACCTATTATTGGCCCACGTAATCCTTTTATTATCAGGTGTATTTTAAATTATATGTAATTATTTTGTATTAT
TATAATTTAAAGAAAGTCATATCAAACAGCTGAACACTAAATAAATAAATTATAATTCTTTTTTAAACACTATGTTTTTG
TTTTATCTTGATATATGGTTGACAAAAATACAAGATTGATAAAGAAAATGAGTCATTGTGGAAACAAAAAATGATTCCAC
AATTTGCTATTTATTTTGATAGAAACTATTTAAGTAAGTGAACAAGGCATGTCCCTATTTAGTCCACGTGAAGTAATCGG
ACGTGTCAATTTTGTTTACTGAATAGAGGTGTAATAATCCGACGTGTCATTCATCTTTGGACTATCCAATAATGTGTGCA
CAGAGTTGGGCCATGTTCCTCTGTGGACAATCCCACTAGTAATCCTCATACACAATAGAGTCATATTATTGAAATTAACT
GCAATGAGTTTTTAGATTGGATAAAACTAAAAGAAATGAAACTGGCTAATTGCAATTGGATAAACTGAACATTTATTTTT
AATTTGTATTTCTATGAGTTTCTAAAACATCGGTTCAGGTGTCAATCAACTGCTTAAATCAAATTCTTTATTCGAGATAT
TGACAGATCCATTCACATCAAATGTATGTTCGATATATCATAGTTCCGTTTCGGTTGTATCACCGGTTTATTCTTTCTCT
TTTCCTTCAAAAGAAAACCCGGTTAATTATGGTCTAATTAATACAATCCTCATACTATTCAGTCTTAGTTGATTGTCAAA
TTAACTTTGTTTTAGTGTTAACAAATTATAATAAGCTTCGAAGGTCAATAACAATAACAGACAGATTATTAATTGCTAAT
TTACACACACAAAAAAAGACTCTATTGACCATCTAAAGTGAGGTAAGCATCCTTTAGAAGTCGCTGTGCTTCTTCTCTTC
TTCTGCGCACAACCAAAAACATCAAACGGACCCATAAGAACTACCAACAAAGTTTCTGAAAAATCTTTGAACAGATGATG
GATTGATATAAGCACACCATTAAGTACAGTATACAAACAAAATATGCACACCTTTTAATGTCTTCCACAGCTTGTTTCCT
CTGTTGAATTTGAAGTTCCATAATGTGAATAAGCGTTGCTCTCGCCTGGACATAAGAGAAGATGATCAAAACAGTGAAAA
CAAAAACTGATGAAATCATGTTGTAGTTAAGCGAAGATGAGATCTTCTTTACTTGGTGAGGCCTCAAGGAATTGAGAAGG
TGATGCAAATTCTTGAAGATAGAAGAAATTTCACCAATCCTCTTCGCATATTGAGAAGGTCTGTCAACAAGAACATCAGC
AAGCTCCAATATATGTAACTGTAGTTCTCTATTCAGTGACCTGAGTTCATTCTTGTAATCTACACACAAAGATATTTGAA
ACTTTCTTCAACGAAACAAAGAGGCAAATGAACTCATGTAATAAGTTTGATTCCAATTAAGGGAAGAACCAAAAACCGTA
CTCTAGAAAGCAAATAACAATTGGGTTTTGAGTTTGATTCACAAAGCTAAAACAATGACATACCAAGATTAGAATCTTTG
GGATAAAGTTGAGGCACTCCTTGTTCTTCTAAGCTTGGAAGAACATCTTCAGTCTACGAACCAAAAAAAATGAAAACTAC
TAAAACACATAAAGATGAAGATTTTAAAGAGGGGGAAATGTGGAGGAGACTCACAGTATAGTTGCCTCCAAAACAGACGT
AGGTGCCTTCAATCGGAGGAGGAGGTTCAGGAGCAGAATTAGGGTTTTCTGAGTAATCCTTGTAGAGTCTGTAATATGGT
GGAGGAGGCGGATACGTAGCTGTAGCCATTATTCCCTACAGATCCAAATAAAAAACTAAGCAAAATCAGTAACAGATTCC
TAAAATTAAGGTTTCTAATCGATGCAACAAACGATTCAATCCAAAATCTAAGACTTTACTCCAACGATTCTGGATAAAAT
TTGCAACCATGGTACAAAGAGAAATTAGGGTTAACAAAAACACGAACCTATTGGGAATGCAGAATCGGAAATTATAACCA
GACGAGAATAAGATCGAAGAAGCTTTTGATTTTGCTTTGGAGAAGACGGCGTAGAGCAAGAGGTCAATAATGACGAAACG
AGTTTTGATTTTCTCGTAAATTTTCGGTTACGTGTTCGGACGGTTCGTATAAGTCTGGTTTCTTTTGGTTTAGTTTCGGT
TTAATTAAAACAATGGCTTTTCAGTTTAATTCGATTTCTGCTGTTTGGATGTGATTAATCACCCCACTAATGATGTTATT
CTTACGTTTTTACATTTAAAAAATAGTAAATATTTTTACTTTATAATAAATAAATATATTTTTTGTGTATTCTAGATTTT
TTTGTCAATTTAAATAGAAATTAACAAATATTTTAATAACAAAAAAAAATTAAAACAGCTAAAAAAATCATATCTAACAA
CATTAAATCTTAAGATAACTTAAATTAAATCAAAGACGAAGATAAAAATTCCATTAACATCATCATTTTGATCATAAACT
CATAAAGTTTTTACTATTTAAGAAAAAGAAAAACAAAGGACGAGTGAAACAAAAAAAGAGAGCTCACGATAAGAACGTGA
GACTTGCCACACCTTATAAACTTTTTTTTTTATCTTCTTTTGTACTTTTGTCGTTTACTGTGTAAGTCATAAACTCACAT
AAGTTTAACCCAATGAGAGAGCTTATCTCTTTACTACATTTCTCTATAAAAATGATCATCTCAACACATTTCTCCTTCAA
TCTCAAATTTCACAAAAACCCTCTCAGATTTTTTCTACAAGCTGATCAAAACCCAGAATCCAGTTTTCATAAAAACATCA
TCTTTCTTTTATTCTTCTTTACACGCTCTGTTTTTCATCA
>AT5G03240.3 | chr5:772897-775896 REVERSE LENGTH=3000
CTTGCTTGGAAGCAACCCGACAATCTCTTCAAGACAAGTTTTTTGGTCTTCTTCAGAAGGATTTGGTGTCTCAATCACTT
GCTCATCCATGTTTACTTGTCTATTCATCAGAGGAACATGTTTCCTTGTATAGTACATAACCGCCATCGCTATATTCTCG
AGCTTCATGCCACGTGCTTCAATAGCGGTAATGAGTCTTTTAAAGAGAGGCAAGCTAAGAAAAGAAGCGTCATCAAACCA
CCAATCTTCACCAGTATGTTGCAGCATCTTTCCAGAGGCAGAGATTCCATTCCACAAATGCGATTCATCTTCAGTGTTCT
GCCCGCTCGTTGCGTTCTTTCCTCCTCCCACGGGCCAATTGAAAAGGCTTGGATCAGCGCACGCTTTGACAGCTAACGAA
TCAACACACCTGGAGATAATGTGAAGATCTTCAGCGTAATCAATCACTTCCTCACATGTCTGAAGAGCTTTGATCGAGTC
AGTCCAGTTCCCAAACACCTCGTTGAGGAAAGTCTCAGTCATACCAACAAGATTCCCTTCTCCATAGTTATCAGTCATCT
CAAGGTACTCAGCTGCACATCTAAGGCTAACAACATTGAAAGCAGTAAGCTCAATTTTCACACCGTAGCAGAATTTGGTA
ACAAGCTCAAACGTTTTGCCGCCTCCCGGTATCTCATCTAAGCTCAACACACAGCCTGATCCATCATCAGTTGAAGACTC
TTCGATTAACCTCTCAAGAAGCCCACTTCTAGATAGTAACGGAAACTACACACAAATCAAGAACACACATTACACAGTTA
GATCATCAAGCTTTCACATTTATGCAATTACATCAAAACTAGGACTAAATAAACAGAGAAGATAGAGAAAATTTAACCTT
GTGGAGATGAAACTTCATGTCTCCAACTTCAATGGTAACATCACTCACGAGTCCTGTAGTGCAAAGCCTGTAAGACAAGA
GAGAGACATAAACCACCACCCAAAACAGAATATACTTGTCCGTACAAAATTGATTATTGATGTCACAAATCAATCAGAGC
TAAATTCCAAAAAAAATATGATCTTTGAAACTTGCATCAATAACTAACGATTCTAGGAAGAGCCCATTTCGATTTCAACA
AAAAGATGAGAGCTTGATTACATATAAAATCAAGAGAAATTAACGACATTGAAGAGAATTCGATCTCGAAACCGGAAACA
AAGACTTATAAGTCGATTAGTCTAATTCAATGCAGAAGAAAGAATACCAGGTTTGGCCTTCACGATGGAAAGCTTCGGAT
TTGGAGCCAAGTCTCATAAACGCCATTGTGGAAGAAAGTCTTGAGTTGGTGGTAATGTAACAGAGTAGTAAGAACAGAGA
AGAGAGAGAGTGTGAGATACATGAATTGTCGGGCAACAAAAATCCTGAACATCTTATTTTAGCAAAGAGAAAGAGTTCCG
AGTCTGTAGCAGAAGAGTGAGGAGAAATTTAAGCTCTTGGACTTGTGAATTGTTCCGCCTCTTGAATACTTCTTCAATCC
TCATATATTCTTCTTCTATGTTACCTGAAAACCGGCATTTAATCTCGCGGGTTTATTCCGGTTCAACATTTTTTTTGTTT
TGAGTTATTATCTGGGCTTAATAACGCAGGCCTGAAATAAATTCAAGGCCCAACTGTTTTTTTTTTTAAGAAGTTGCTGT
TAAAAAAAAAAAAAGGGAATTAACAACAACAACAAAAAAAGATAAAGAAAATAATAACAATTACTTTAATTGTAGACTAA
AAAAACATAGATTTTATCATGAAAAAAAGAGAAAAGAAATAAAAACTTGGATCAAAAAAAAAAACATACAGATCTTCTAA
TTATTAACTTTTCTTAAAAATTAGGTCCTTTTTCCCAACAATTAGGTTTAGAGTTTTGGAATTAAACCAAAAAGATTGTT
CTAAAAAATACTCAAATTTGGTAGATAAGTTTCCTTATTTTAATTAGTCAATGGTAGATACTTTTTTTTCTTTTCTTTAT
TAGAGTAGATTAGAATCTTTTATGCCAAGTATTGATAAATTAAATCAAGAAGATAAACTATCATAATCAACATGAAATTA
AAAGAAAAATCTCATATATAGTATTAGTATTCTCTATATATATTATGATTGCTTATTCTTAATGGGTTGGGTTAACCAAG
ACATAGTCTTAATGGAAAGAATCTTTTTTGAACTTTTTCCTTATTGATTAAATTCTTCTATAGAAAAGAAAGAAATTATT
TGAGGAAAAGTATATACAAAAAGAAAAATAGAAAAATGTCAGTGAAGCAGATGTAATGGATGACCTAATCCAACCACCAC
CATAGGATGTTTCTACTTGAGTCGGTCTTTTAAAAACGCACGGTGGAAAATATGACACGTATCATATGATTCCTTCCTTT
AGTTTCGTGATAATAATCCTCAACTGATATCTTCCTTTTTTTGTTTTGGCTAAAGATATTTTATTCTCATTAATAGAAAA
GACGGTTTTGGGCTTTTGGTTTGCGATATAAAGAAGACCTTCGTGTGGAAGATAATAATTCATCCTTTCGTCTTTTTCTG
ACTCTTCAATCTCTCCCAAAGCCTAAAGCGATCTCTGCAAATCTCTCGCGACTCTCTCTTTCAAGGTATATTTTCTGATT
CTTTTTGTTTTTGATTCGTATCTGATCTCCAATTTTTGTTATGTGGATTATTGAATCTTTTGTATAAATTGCTTTTGACA
ATATTGTTCGTTTCGTCAATCCAGCTTCTAAATTTTGTCCTGATTACTAAGATATCGATTCGTAGTGTTTACATCTGTGT
AATTTCTTGCTTGATTGTGAAATTAGGATTTTCAAGGACGATCTATTCAATTTTTGTGTTTTCTTTGTTCGATTCTCTCT
GTTTTAGGTTTCTTATGTTTAGATCCGTTTCTCTTTGGTGTTGTTTTGATTTCTCTTACGGCTTTTGATTTGGTATATGT
TCGCTGATTGGTTTCTACTTGTTCTATTGTTTTATTTCAG
>AT5G03240.2 | chr5:772897-775896 REVERSE LENGTH=3000
CTTGCTTGGAAGCAACCCGACAATCTCTTCAAGACAAGTTTTTTGGTCTTCTTCAGAAGGATTTGGTGTCTCAATCACTT
GCTCATCCATGTTTACTTGTCTATTCATCAGAGGAACATGTTTCCTTGTATAGTACATAACCGCCATCGCTATATTCTCG
AGCTTCATGCCACGTGCTTCAATAGCGGTAATGAGTCTTTTAAAGAGAGGCAAGCTAAGAAAAGAAGCGTCATCAAACCA
CCAATCTTCACCAGTATGTTGCAGCATCTTTCCAGAGGCAGAGATTCCATTCCACAAATGCGATTCATCTTCAGTGTTCT
GCCCGCTCGTTGCGTTCTTTCCTCCTCCCACGGGCCAATTGAAAAGGCTTGGATCAGCGCACGCTTTGACAGCTAACGAA
TCAACACACCTGGAGATAATGTGAAGATCTTCAGCGTAATCAATCACTTCCTCACATGTCTGAAGAGCTTTGATCGAGTC
AGTCCAGTTCCCAAACACCTCGTTGAGGAAAGTCTCAGTCATACCAACAAGATTCCCTTCTCCATAGTTATCAGTCATCT
CAAGGTACTCAGCTGCACATCTAAGGCTAACAACATTGAAAGCAGTAAGCTCAATTTTCACACCGTAGCAGAATTTGGTA
ACAAGCTCAAACGTTTTGCCGCCTCCCGGTATCTCATCTAAGCTCAACACACAGCCTGATCCATCATCAGTTGAAGACTC
TTCGATTAACCTCTCAAGAAGCCCACTTCTAGATAGTAACGGAAACTACACACAAATCAAGAACACACATTACACAGTTA
GATCATCAAGCTTTCACATTTATGCAATTACATCAAAACTAGGACTAAATAAACAGAGAAGATAGAGAAAATTTAACCTT
GTGGAGATGAAACTTCATGTCTCCAACTTCAATGGTAACATCACTCACGAGTCCTGTAGTGCAAAGCCTGTAAGACAAGA
GAGAGACATAAACCACCACCCAAAACAGAATATACTTGTCCGTACAAAATTGATTATTGATGTCACAAATCAATCAGAGC
TAAATTCCAAAAAAAATATGATCTTTGAAACTTGCATCAATAACTAACGATTCTAGGAAGAGCCCATTTCGATTTCAACA
AAAAGATGAGAGCTTGATTACATATAAAATCAAGAGAAATTAACGACATTGAAGAGAATTCGATCTCGAAACCGGAAACA
AAGACTTATAAGTCGATTAGTCTAATTCAATGCAGAAGAAAGAATACCAGGTTTGGCCTTCACGATGGAAAGCTTCGGAT
TTGGAGCCAAGTCTCATAAACGCCATTGTGGAAGAAAGTCTTGAGTTGGTGGTAATGTAACAGAGTAGTAAGAACAGAGA
AGAGAGAGAGTGTGAGATACATGAATTGTCGGGCAACAAAAATCCTGAACATCTTATTTTAGCAAAGAGAAAGAGTTCCG
AGTCTGTAGCAGAAGAGTGAGGAGAAATTTAAGCTCTTGGACTTGTGAATTGTTCCGCCTCTTGAATACTTCTTCAATCC
TCATATATTCTTCTTCTATGTTACCTGAAAACCGGCATTTAATCTCGCGGGTTTATTCCGGTTCAACATTTTTTTTGTTT
TGAGTTATTATCTGGGCTTAATAACGCAGGCCTGAAATAAATTCAAGGCCCAACTGTTTTTTTTTTTAAGAAGTTGCTGT
TAAAAAAAAAAAAAGGGAATTAACAACAACAACAAAAAAAGATAAAGAAAATAATAACAATTACTTTAATTGTAGACTAA
AAAAACATAGATTTTATCATGAAAAAAAGAGAAAAGAAATAAAAACTTGGATCAAAAAAAAAAACATACAGATCTTCTAA
TTATTAACTTTTCTTAAAAATTAGGTCCTTTTTCCCAACAATTAGGTTTAGAGTTTTGGAATTAAACCAAAAAGATTGTT
CTAAAAAATACTCAAATTTGGTAGATAAGTTTCCTTATTTTAATTAGTCAATGGTAGATACTTTTTTTTCTTTTCTTTAT
TAGAGTAGATTAGAATCTTTTATGCCAAGTATTGATAAATTAAATCAAGAAGATAAACTATCATAATCAACATGAAATTA
AAAGAAAAATCTCATATATAGTATTAGTATTCTCTATATATATTATGATTGCTTATTCTTAATGGGTTGGGTTAACCAAG
ACATAGTCTTAATGGAAAGAATCTTTTTTGAACTTTTTCCTTATTGATTAAATTCTTCTATAGAAAAGAAAGAAATTATT
TGAGGAAAAGTATATACAAAAAGAAAAATAGAAAAATGTCAGTGAAGCAGATGTAATGGATGACCTAATCCAACCACCAC
CATAGGATGTTTCTACTTGAGTCGGTCTTTTAAAAACGCACGGTGGAAAATATGACACGTATCATATGATTCCTTCCTTT
AGTTTCGTGATAATAATCCTCAACTGATATCTTCCTTTTTTTGTTTTGGCTAAAGATATTTTATTCTCATTAATAGAAAA
GACGGTTTTGGGCTTTTGGTTTGCGATATAAAGAAGACCTTCGTGTGGAAGATAATAATTCATCCTTTCGTCTTTTTCTG
ACTCTTCAATCTCTCCCAAAGCCTAAAGCGATCTCTGCAAATCTCTCGCGACTCTCTCTTTCAAGGTATATTTTCTGATT
CTTTTTGTTTTTGATTCGTATCTGATCTCCAATTTTTGTTATGTGGATTATTGAATCTTTTGTATAAATTGCTTTTGACA
ATATTGTTCGTTTCGTCAATCCAGCTTCTAAATTTTGTCCTGATTACTAAGATATCGATTCGTAGTGTTTACATCTGTGT
AATTTCTTGCTTGATTGTGAAATTAGGATTTTCAAGGACGATCTATTCAATTTTTGTGTTTTCTTTGTTCGATTCTCTCT
GTTTTAGGTTTCTTATGTTTAGATCCGTTTCTCTTTGGTGTTGTTTTGATTTCTCTTACGGCTTTTGATTTGGTATATGT
TCGCTGATTGGTTTCTACTTGTTCTATTGTTTTATTTCAG
>AT5G03240.1 | chr5:772897-775896 REVERSE LENGTH=3000
CTTGCTTGGAAGCAACCCGACAATCTCTTCAAGACAAGTTTTTTGGTCTTCTTCAGAAGGATTTGGTGTCTCAATCACTT
GCTCATCCATGTTTACTTGTCTATTCATCAGAGGAACATGTTTCCTTGTATAGTACATAACCGCCATCGCTATATTCTCG
AGCTTCATGCCACGTGCTTCAATAGCGGTAATGAGTCTTTTAAAGAGAGGCAAGCTAAGAAAAGAAGCGTCATCAAACCA
CCAATCTTCACCAGTATGTTGCAGCATCTTTCCAGAGGCAGAGATTCCATTCCACAAATGCGATTCATCTTCAGTGTTCT
GCCCGCTCGTTGCGTTCTTTCCTCCTCCCACGGGCCAATTGAAAAGGCTTGGATCAGCGCACGCTTTGACAGCTAACGAA
TCAACACACCTGGAGATAATGTGAAGATCTTCAGCGTAATCAATCACTTCCTCACATGTCTGAAGAGCTTTGATCGAGTC
AGTCCAGTTCCCAAACACCTCGTTGAGGAAAGTCTCAGTCATACCAACAAGATTCCCTTCTCCATAGTTATCAGTCATCT
CAAGGTACTCAGCTGCACATCTAAGGCTAACAACATTGAAAGCAGTAAGCTCAATTTTCACACCGTAGCAGAATTTGGTA
ACAAGCTCAAACGTTTTGCCGCCTCCCGGTATCTCATCTAAGCTCAACACACAGCCTGATCCATCATCAGTTGAAGACTC
TTCGATTAACCTCTCAAGAAGCCCACTTCTAGATAGTAACGGAAACTACACACAAATCAAGAACACACATTACACAGTTA
GATCATCAAGCTTTCACATTTATGCAATTACATCAAAACTAGGACTAAATAAACAGAGAAGATAGAGAAAATTTAACCTT
GTGGAGATGAAACTTCATGTCTCCAACTTCAATGGTAACATCACTCACGAGTCCTGTAGTGCAAAGCCTGTAAGACAAGA
GAGAGACATAAACCACCACCCAAAACAGAATATACTTGTCCGTACAAAATTGATTATTGATGTCACAAATCAATCAGAGC
TAAATTCCAAAAAAAATATGATCTTTGAAACTTGCATCAATAACTAACGATTCTAGGAAGAGCCCATTTCGATTTCAACA
AAAAGATGAGAGCTTGATTACATATAAAATCAAGAGAAATTAACGACATTGAAGAGAATTCGATCTCGAAACCGGAAACA
AAGACTTATAAGTCGATTAGTCTAATTCAATGCAGAAGAAAGAATACCAGGTTTGGCCTTCACGATGGAAAGCTTCGGAT
TTGGAGCCAAGTCTCATAAACGCCATTGTGGAAGAAAGTCTTGAGTTGGTGGTAATGTAACAGAGTAGTAAGAACAGAGA
AGAGAGAGAGTGTGAGATACATGAATTGTCGGGCAACAAAAATCCTGAACATCTTATTTTAGCAAAGAGAAAGAGTTCCG
AGTCTGTAGCAGAAGAGTGAGGAGAAATTTAAGCTCTTGGACTTGTGAATTGTTCCGCCTCTTGAATACTTCTTCAATCC
TCATATATTCTTCTTCTATGTTACCTGAAAACCGGCATTTAATCTCGCGGGTTTATTCCGGTTCAACATTTTTTTTGTTT
TGAGTTATTATCTGGGCTTAATAACGCAGGCCTGAAATAAATTCAAGGCCCAACTGTTTTTTTTTTTAAGAAGTTGCTGT
TAAAAAAAAAAAAAGGGAATTAACAACAACAACAAAAAAAGATAAAGAAAATAATAACAATTACTTTAATTGTAGACTAA
AAAAACATAGATTTTATCATGAAAAAAAGAGAAAAGAAATAAAAACTTGGATCAAAAAAAAAAACATACAGATCTTCTAA
TTATTAACTTTTCTTAAAAATTAGGTCCTTTTTCCCAACAATTAGGTTTAGAGTTTTGGAATTAAACCAAAAAGATTGTT
CTAAAAAATACTCAAATTTGGTAGATAAGTTTCCTTATTTTAATTAGTCAATGGTAGATACTTTTTTTTCTTTTCTTTAT
TAGAGTAGATTAGAATCTTTTATGCCAAGTATTGATAAATTAAATCAAGAAGATAAACTATCATAATCAACATGAAATTA
AAAGAAAAATCTCATATATAGTATTAGTATTCTCTATATATATTATGATTGCTTATTCTTAATGGGTTGGGTTAACCAAG
ACATAGTCTTAATGGAAAGAATCTTTTTTGAACTTTTTCCTTATTGATTAAATTCTTCTATAGAAAAGAAAGAAATTATT
TGAGGAAAAGTATATACAAAAAGAAAAATAGAAAAATGTCAGTGAAGCAGATGTAATGGATGACCTAATCCAACCACCAC
CATAGGATGTTTCTACTTGAGTCGGTCTTTTAAAAACGCACGGTGGAAAATATGACACGTATCATATGATTCCTTCCTTT
AGTTTCGTGATAATAATCCTCAACTGATATCTTCCTTTTTTTGTTTTGGCTAAAGATATTTTATTCTCATTAATAGAAAA
GACGGTTTTGGGCTTTTGGTTTGCGATATAAAGAAGACCTTCGTGTGGAAGATAATAATTCATCCTTTCGTCTTTTTCTG
ACTCTTCAATCTCTCCCAAAGCCTAAAGCGATCTCTGCAAATCTCTCGCGACTCTCTCTTTCAAGGTATATTTTCTGATT
CTTTTTGTTTTTGATTCGTATCTGATCTCCAATTTTTGTTATGTGGATTATTGAATCTTTTGTATAAATTGCTTTTGACA
ATATTGTTCGTTTCGTCAATCCAGCTTCTAAATTTTGTCCTGATTACTAAGATATCGATTCGTAGTGTTTACATCTGTGT
AATTTCTTGCTTGATTGTGAAATTAGGATTTTCAAGGACGATCTATTCAATTTTTGTGTTTTCTTTGTTCGATTCTCTCT
GTTTTAGGTTTCTTATGTTTAGATCCGTTTCTCTTTGGTGTTGTTTTGATTTCTCTTACGGCTTTTGATTTGGTATATGT
TCGCTGATTGGTTTCTACTTGTTCTATTGTTTTATTTCAG
>AT5G03250.1 | chr5:771591-774590 FORWARD LENGTH=3000
CTATTGAGCTATGTATGTTAAACATTATGGTCAATGAGTAGTAGTGAACATTCAAGTTTTTTTTTTTTTCCACTTCAAGT
TTTTCATCTTATTATTATTTTTCGTTGTGATGCAGTAGTACGGCCCATCTTCACCAGTAGTATATCAAAGCCGAAACAGA
TGACAAATTGTTTAACATGCACTTGGATTATTATTGAGAGTTGAAATACAAAGGCCCGTTACAAGCCCAAACGAAGGTAC
ATAAAAGAAAAGCAGAAAATGAAAACGAAATCGATAGGGATAAGTTTTTCCAACTGACGGAAACACAAACTACACCAGGT
GAAATAGATCACCTCCCAAGTGCATGAGACACGAACCAACCACTTATCATCAGATCACAAAAAGCTTAGAAGCTTCCACC
ACGAAGACGAAGAACCAAGTGAAGAGTCGACTCCTTCTGGATGTTGTAATCTGCAAGTGTGCGACCATCCTCAAGCTGTT
TTCCAGCGAAGATGAGTCTCTGTTGGTCTGGTGGGATCCCTTCCTTGTCCTGAATCTTAGCCTTGACATTATCGATGGTG
TCTGAGCTTTCAACCTCCAGAGTAATGGTCTTTCCGGTAAGGGTCTTCACAAAGATCTGCATACCACCACGGAGACGAAG
CACAAGATGAAGTGTCGACTCCTTTTGGATGTTGTAATCTGCAAGGGTGCGTCCATCTTCGAGCTGCTTACCGGCAAAGA
TAAGCCTCTGCTGATCCGGAGGAATTCCCTCTTTATCTTGGATCTTAGCTTTGACATTGTCAATGGTGTCTGAACTCTCA
ACCTCAAGGGTGATTGTTTTACCAGTGAGGGTCTTGACAAAGATTTGCATACCACCTCTGAGACGAAGCACCAAATGAAG
GGTCGACTCCTTTTGAATGTTGTAGTCAGCAAGAGTTCTTCCGTCTTCAAGCTGCTTACCGGCAAAGATAAGTCTCTGCT
GATCCGGAGGGATTCCTTCCTTGTCCTGGATCTTTGCTTTGACGTTGTCAATAGTGTCAGAGCTCTCAACCTCCAAAGTA
ATGGTCTTGCCAGTCAGAGTCTTGACAAAGATTTGCATACCACCTCTTAAACGGAGAACCAAATGAAGGGTTGATTCTTT
CTGAATGTTGTAATCGGCCAAGGTACGGCCATCTTCTAGCTGTTTACCGGCGAATATTAATCTTTGCTGATCCGGAGGAA
TGCCTTCCTTGTCCTGAATCTTTGCCTTAACATTGTCGATGGTGTCAGAGCTCTCAACCTCGAGAGTGATAGTCTTGCCA
GTGAGTGTTTTCACGAAGATTTGCATCTGAAATAAAACAATAGAACAAGTAGAAACCAATCAGCGAACATATACCAAATC
AAAAGCCGTAAGAGAAATCAAAACAACACCAAAGAGAAACGGATCTAAACATAAGAAACCTAAAACAGAGAGAATCGAAC
AAAGAAAACACAAAAATTGAATAGATCGTCCTTGAAAATCCTAATTTCACAATCAAGCAAGAAATTACACAGATGTAAAC
ACTACGAATCGATATCTTAGTAATCAGGACAAAATTTAGAAGCTGGATTGACGAAACGAACAATATTGTCAAAAGCAATT
TATACAAAAGATTCAATAATCCACATAACAAAAATTGGAGATCAGATACGAATCAAAAACAAAAAGAATCAGAAAATATA
CCTTGAAAGAGAGAGTCGCGAGAGATTTGCAGAGATCGCTTTAGGCTTTGGGAGAGATTGAAGAGTCAGAAAAAGACGAA
AGGATGAATTATTATCTTCCACACGAAGGTCTTCTTTATATCGCAAACCAAAAGCCCAAAACCGTCTTTTCTATTAATGA
GAATAAAATATCTTTAGCCAAAACAAAAAAAGGAAGATATCAGTTGAGGATTATTATCACGAAACTAAAGGAAGGAATCA
TATGATACGTGTCATATTTTCCACCGTGCGTTTTTAAAAGACCGACTCAAGTAGAAACATCCTATGGTGGTGGTTGGATT
AGGTCATCCATTACATCTGCTTCACTGACATTTTTCTATTTTTCTTTTTGTATATACTTTTCCTCAAATAATTTCTTTCT
TTTCTATAGAAGAATTTAATCAATAAGGAAAAAGTTCAAAAAAGATTCTTTCCATTAAGACTATGTCTTGGTTAACCCAA
CCCATTAAGAATAAGCAATCATAATATATATAGAGAATACTAATACTATATATGAGATTTTTCTTTTAATTTCATGTTGA
TTATGATAGTTTATCTTCTTGATTTAATTTATCAATACTTGGCATAAAAGATTCTAATCTACTCTAATAAAGAAAAGAAA
AAAAAGTATCTACCATTGACTAATTAAAATAAGGAAACTTATCTACCAAATTTGAGTATTTTTTAGAACAATCTTTTTGG
TTTAATTCCAAAACTCTAAACCTAATTGTTGGGAAAAAGGACCTAATTTTTAAGAAAAGTTAATAATTAGAAGATCTGTA
TGTTTTTTTTTTTGATCCAAGTTTTTATTTCTTTTCTCTTTTTTTCATGATAAAATCTATGTTTTTTTAGTCTACAATTA
AAGTAATTGTTATTATTTTCTTTATCTTTTTTTGTTGTTGTTGTTAATTCCCTTTTTTTTTTTTTAACAGCAACTTCTTA
AAAAAAAAAACAGTTGGGCCTTGAATTTATTTCAGGCCTGCGTTATTAAGCCCAGATAATAACTCAAAACAAAAAAAATG
TTGAACCGGAATAAACCCGCGAGATTAAATGCCGGTTTTCAGGTAACATAGAAGAAGAATATATGAGGATTGAAGAAGTA
TTCAAGAGGCGGAACAATTCACAAGTCCAAGAGCTTAAATTTCTCCTCACTCTTCTGCTACAGACTCGGAACTCTTTCTC
TTTGCTAAAATAAGATGTTCAGGATTTTTGTTGCCCGACAATTCATGTATCTCACACTCTCTCTCTTCTCTGTTCTTACT
ACTCTGTTACATTACCACCAACTCAAGACTTTCTTCCACA
>AT5G03250.2 | chr5:772339-775338 FORWARD LENGTH=3000
CTCTTTATCTTGGATCTTAGCTTTGACATTGTCAATGGTGTCTGAACTCTCAACCTCAAGGGTGATTGTTTTACCAGTGA
GGGTCTTGACAAAGATTTGCATACCACCTCTGAGACGAAGCACCAAATGAAGGGTCGACTCCTTTTGAATGTTGTAGTCA
GCAAGAGTTCTTCCGTCTTCAAGCTGCTTACCGGCAAAGATAAGTCTCTGCTGATCCGGAGGGATTCCTTCCTTGTCCTG
GATCTTTGCTTTGACGTTGTCAATAGTGTCAGAGCTCTCAACCTCCAAAGTAATGGTCTTGCCAGTCAGAGTCTTGACAA
AGATTTGCATACCACCTCTTAAACGGAGAACCAAATGAAGGGTTGATTCTTTCTGAATGTTGTAATCGGCCAAGGTACGG
CCATCTTCTAGCTGTTTACCGGCGAATATTAATCTTTGCTGATCCGGAGGAATGCCTTCCTTGTCCTGAATCTTTGCCTT
AACATTGTCGATGGTGTCAGAGCTCTCAACCTCGAGAGTGATAGTCTTGCCAGTGAGTGTTTTCACGAAGATTTGCATCT
GAAATAAAACAATAGAACAAGTAGAAACCAATCAGCGAACATATACCAAATCAAAAGCCGTAAGAGAAATCAAAACAACA
CCAAAGAGAAACGGATCTAAACATAAGAAACCTAAAACAGAGAGAATCGAACAAAGAAAACACAAAAATTGAATAGATCG
TCCTTGAAAATCCTAATTTCACAATCAAGCAAGAAATTACACAGATGTAAACACTACGAATCGATATCTTAGTAATCAGG
ACAAAATTTAGAAGCTGGATTGACGAAACGAACAATATTGTCAAAAGCAATTTATACAAAAGATTCAATAATCCACATAA
CAAAAATTGGAGATCAGATACGAATCAAAAACAAAAAGAATCAGAAAATATACCTTGAAAGAGAGAGTCGCGAGAGATTT
GCAGAGATCGCTTTAGGCTTTGGGAGAGATTGAAGAGTCAGAAAAAGACGAAAGGATGAATTATTATCTTCCACACGAAG
GTCTTCTTTATATCGCAAACCAAAAGCCCAAAACCGTCTTTTCTATTAATGAGAATAAAATATCTTTAGCCAAAACAAAA
AAAGGAAGATATCAGTTGAGGATTATTATCACGAAACTAAAGGAAGGAATCATATGATACGTGTCATATTTTCCACCGTG
CGTTTTTAAAAGACCGACTCAAGTAGAAACATCCTATGGTGGTGGTTGGATTAGGTCATCCATTACATCTGCTTCACTGA
CATTTTTCTATTTTTCTTTTTGTATATACTTTTCCTCAAATAATTTCTTTCTTTTCTATAGAAGAATTTAATCAATAAGG
AAAAAGTTCAAAAAAGATTCTTTCCATTAAGACTATGTCTTGGTTAACCCAACCCATTAAGAATAAGCAATCATAATATA
TATAGAGAATACTAATACTATATATGAGATTTTTCTTTTAATTTCATGTTGATTATGATAGTTTATCTTCTTGATTTAAT
TTATCAATACTTGGCATAAAAGATTCTAATCTACTCTAATAAAGAAAAGAAAAAAAAGTATCTACCATTGACTAATTAAA
ATAAGGAAACTTATCTACCAAATTTGAGTATTTTTTAGAACAATCTTTTTGGTTTAATTCCAAAACTCTAAACCTAATTG
TTGGGAAAAAGGACCTAATTTTTAAGAAAAGTTAATAATTAGAAGATCTGTATGTTTTTTTTTTTGATCCAAGTTTTTAT
TTCTTTTCTCTTTTTTTCATGATAAAATCTATGTTTTTTTAGTCTACAATTAAAGTAATTGTTATTATTTTCTTTATCTT
TTTTTGTTGTTGTTGTTAATTCCCTTTTTTTTTTTTTAACAGCAACTTCTTAAAAAAAAAAACAGTTGGGCCTTGAATTT
ATTTCAGGCCTGCGTTATTAAGCCCAGATAATAACTCAAAACAAAAAAAATGTTGAACCGGAATAAACCCGCGAGATTAA
ATGCCGGTTTTCAGGTAACATAGAAGAAGAATATATGAGGATTGAAGAAGTATTCAAGAGGCGGAACAATTCACAAGTCC
AAGAGCTTAAATTTCTCCTCACTCTTCTGCTACAGACTCGGAACTCTTTCTCTTTGCTAAAATAAGATGTTCAGGATTTT
TGTTGCCCGACAATTCATGTATCTCACACTCTCTCTCTTCTCTGTTCTTACTACTCTGTTACATTACCACCAACTCAAGA
CTTTCTTCCACAATGGCGTTTATGAGACTTGGCTCCAAATCCGAAGCTTTCCATCGTGAAGGCCAAACCTGGTATTCTTT
CTTCTGCATTGAATTAGACTAATCGACTTATAAGTCTTTGTTTCCGGTTTCGAGATCGAATTCTCTTCAATGTCGTTAAT
TTCTCTTGATTTTATATGTAATCAAGCTCTCATCTTTTTGTTGAAATCGAAATGGGCTCTTCCTAGAATCGTTAGTTATT
GATGCAAGTTTCAAAGATCATATTTTTTTTGGAATTTAGCTCTGATTGATTTGTGACATCAATAATCAATTTTGTACGGA
CAAGTATATTCTGTTTTGGGTGGTGGTTTATGTCTCTCTCTTGTCTTACAGGCTTTGCACTACAGGACTCGTGAGTGATG
TTACCATTGAAGTTGGAGACATGAAGTTTCATCTCCACAAGGTTAAATTTTCTCTATCTTCTCTGTTTATTTAGTCCTAG
TTTTGATGTAATTGCATAAATGTGAAAGCTTGATGATCTAACTGTGTAATGTGTGTTCTTGATTTGTGTGTAGTTTCCGT
TACTATCTAGAAGTGGGCTTCTTGAGAGGTTAATCGAAGAGTCTTCAACTGATGATGGATCAGGCTGTGTGTTGAGCTTA
GATGAGATACCGGGAGGCGGCAAAACGTTTGAGCTTGTTACCAAATTCTGCTACGGTGTGAAAATTGAGCTTACTGCTTT
CAATGTTGTTAGCCTTAGATGTGCAGCTGAGTACCTTGAG
>AT5G03260.1 | chr5:779339-782338 REVERSE LENGTH=3000
ATAACATGACGACCACCATCATGAACAGCTTGAGACACCAAACCCATTAAACCTATGCTTCCTCCACCATAAACAAGATC
AATCTTCCTCATCACCTGTTCATCAAATTTTGAAAACCGAATTTGGTAATTATCCTGTCTTCGGTTTGTGTCAAAGAAAA
CAAATAAAAATTGACATATAAACTCTTTATTAATTAGAGACTGTATTAATAAATACAAGGTTTCTTAAGAATCCTCATGC
ATGATGTTATTGCAAAAACAGAACGTTTTATCATTGTTAAAGAAGACCTAAGAATTTTTATAAAGAACTTGCAAGTTGTA
TATATGCATACCAGTTCCTTGGCCAAATCAATGGCTGCATCTTGATAACTAGCTTTGTTCCCATTGCTACTCCCACAAAA
GACGCAAATGCTCTTAAACCTTGAACTTTGTTTCTTCGTCATCTCTCTTTTTCCCTCTTCATTCTCCATTGTTTCGGCTA
ACTTGTCAAAGTCGCAACTTTTTTTTCTCTACGTTTGTTTGTTTCTAGTTCTTATGGAAAAACAAATGAATAATTTTTTT
TACACAAGACAAGTCTATTATTAGTTAACTCTCTCTCTCTCTCTCTTTTTTTGTGTGTTTTAATTAACTCTCTTCTTCTC
TAACCCTTTGTTATGTTTTATAGTGTGGATTGTCTTTCTCAAGTCTGCTAGGCACGTGAGAAACGTGGTCACACGAGTGT
TCCACTCTCTGGCTAGCTCTTTCTATCAACAGTATTCTAACTCATCGGTTAAGTAGCACAATCGCATGCAAGTGGTGCTC
ACACGCTCTTTTTCCTCATATTTCATATATATTATTTACAATCTTCCAAATTTTGTGGGGGTCTAGTAATCGGTGAATTA
TTTTTACTCATTCTCTATTTTTTTCTTTCTATTTTTTTATTTTGATATATTTTTTTCTCATATACTTCATATTTGCAATC
TTCCAAACTTTGTTGGGGTCTATGAATCGCTGAATTGTCTATTTGATGAATCGGTCATCCAAACACCAATTGCATATTGT
TATAAAACTATTTATACTAAATTTCCGCATTTCCGCTAGCTAATATTTTCGAATTTCAAATATTTAAATTTTGGTACTTA
AAAGTTAGTTTCTTTAATAACTGAAAATCCTTTTAGGTCAAAGTTTAGAGACTAGTCCTCACAATCTATCCCCTAGAGAT
ATAAAAAGTTGCATATTTGTCTATATCCGCAATAATTTAAGAAGTTATTATTATATGCATGGCCACGGAAAGGAAAGTTG
ATATTATACTGTGAAAATCTTGTCTTTCTTGAATCTACATTGTTTCTGTTCATGATGATAATAGGAGTTCCTGTTCTGGA
TAGGCCAGCATAAAATGATTTCATATATGTTCGACGCTAAAGAATAAGATACGTATGATTTGATTGGATTTTATTTCTCG
TGATTGTTTAAAGCTATGAATTTTTTGTTTTTTTTCTTTGGTTTGGGTGCCAATCAATGATATGATTAGGGTAGCAAATG
TATTGGTGTATATATGTTGGGTGTCGACAAAAAATGCTTTAGTGTTGATTTTCTCCTTGCAATAAAAACTCAAATTTTAA
TGATACAACGTGGAGATATATTATGTTTCAGATTATACGACAAAGCGAAATTATGGTTAATTTGTAGCATTAGCACAATA
GTATATCATATTTCAGCATAATAGCGGATGGTAATTTATAACGTGGCAGAATTAAAGCGTGAGAAAATTTGTCACTATGT
CATTGGTGGACCTGACTATATTACTTATGTCCTAAGACACGTTAATACGACGCGTTTCGCTTTGGCCAAAGCAATGTGTT
GTCTCCCCTAATTCATATCTAAATTAGCTATTGAAACCAAGATGAAACATAGAATAGTATCACCCAATAACAAACAATCA
AAAGTTCCAAAAACTTGTGGTATTTTTTTTTTTTTTTTTTTTTGACATTTCTCTTTCTAGTAGATTCTAAACCACTCATT
CACAACAAATGCGATGATCTTACAAAGTAAAATATTATAAAAATTATAATATGATTATACGCGACAAAACATTGTAAATG
ATACAATATGGGCTTTTCGTTATGGGCTTTTGGACTCAAAGTGTTTGATCCTATGATCCAACGTTTATGATTTTGACTAA
TCAACAGCGTAAATTTTAAATAATTTGACCAAACTTTTCGTACCTGTAAATTAAAATACATTTGTTGAGAATTTAATTTA
GAAAATTATACATATGATCTCGTTGGCCGAAAACAAAAACAAAATGGTCAAAAAGAGCAGTCATTTTCCGTTACGCCAAA
ACATCACTATATAATTGGAACCAAATAATCTCAAAAAGAAAATAAATTTACAGACTAAACGAATGGCTAAGCAACATGTT
ACTGCAAAGCAAGTTTTCAGAAATAAAAAATAAAATAGAAATATTAACTGATACTAATTGAGTTCTCGAAATACATAATT
CGATCGGTTATATGAAAGAAAAAAAATATGAAAATAGATTGATTCATTCGAACTTGGGGGTCTTTGGTATAAAAAGAAAT
ATTATAAGAATAGTTTCATCTTTGATTTATAGGGCTTTTGTGATGATAACATAACTATACACCGAAATTATTATTTTTCA
TTGTTAACGAAAAGTCAAAAACATAAATAGAAAGCTGAGATATCAACTTCGAAGGTACTCCATAATATTAACAAACGTTA
CGCTGATTCGCCAACGTCTTTCAGAAAGTTGCTTACAAGCCTTCTTCTTCGATTCTATATTTCTCTAAGCTTTTCTTAAT
AATGTTATTTTATGTGTGTTTTCACATTATTATTTTCATATCCAGAGTGATTCACCAACCTTTTCTTTTCATGATGGCTC
TATATAAGCATTTGTAACCAGCGACTATTTCTTCACAACATTTTGTATAACCAAAAGCAGTAGAAGATTAAGTACAAATA
AAATCTCATCATTGCATCAAACCGGAAAATTGAACCGGAG
>AT5G03270.2 | chr5:778870-781869 FORWARD LENGTH=3000
AACCGTTCCGGTACTGTTTAAGCCCATGCCTGTTAAACAAACCGTTATATTTTGGTTCAGAAAGAATGATTAAACTGGTT
GCGCCGGTTTGAGACTTAGGAAAGAGATGTTTTACCAATGGATGGACATGTTGTATTGTACATGGTTGGTTACGTTGATG
ATGACTCGATCACCTTCTCTTGCGTAAACCGTCGGTCCAGGGAACATTCCATTAACCGTGACAATCGGTTTAGCATTGCA
TATCCGGCTTATGTTCTTCACTTGAACCTGTTCCAAATTTCAAACGTTAATACAACAAACCTACATATCTTGGGTTTACA
ATAAACCGGTTTAGTTAAACCAGTATAATTTGTATTCCGAATTATCGAACACCTACATCGAATTGGTACTTCTTCACCGC
CGCATCCACCGGAGAATAGCCAAGAAACGCAAGAAGATAACAGAATAGAAAGAGAAAACCCATCTTCATCTCCGGTTCAA
TTTTCCGGTTTGATGCAATGATGAGATTTTATTTGTACTTAATCTTCTACTGCTTTTGGTTATACAAAATGTTGTGAAGA
AATAGTCGCTGGTTACAAATGCTTATATAGAGCCATCATGAAAAGAAAAGGTTGGTGAATCACTCTGGATATGAAAATAA
TAATGTGAAAACACACATAAAATAACATTATTAAGAAAAGCTTAGAGAAATATAGAATCGAAGAAGAAGGCTTGTAAGCA
ACTTTCTGAAAGACGTTGGCGAATCAGCGTAACGTTTGTTAATATTATGGAGTACCTTCGAAGTTGATATCTCAGCTTTC
TATTTATGTTTTTGACTTTTCGTTAACAATGAAAAATAATAATTTCGGTGTATAGTTATGTTATCATCACAAAAGCCCTA
TAAATCAAAGATGAAACTATTCTTATAATATTTCTTTTTATACCAAAGACCCCCAAGTTCGAATGAATCAATCTATTTTC
ATATTTTTTTTCTTTCATATAACCGATCGAATTATGTATTTCGAGAACTCAATTAGTATCAGTTAATATTTCTATTTTAT
TTTTTATTTCTGAAAACTTGCTTTGCAGTAACATGTTGCTTAGCCATTCGTTTAGTCTGTAAATTTATTTTCTTTTTGAG
ATTATTTGGTTCCAATTATATAGTGATGTTTTGGCGTAACGGAAAATGACTGCTCTTTTTGACCATTTTGTTTTTGTTTT
CGGCCAACGAGATCATATGTATAATTTTCTAAATTAAATTCTCAACAAATGTATTTTAATTTACAGGTACGAAAAGTTTG
GTCAAATTATTTAAAATTTACGCTGTTGATTAGTCAAAATCATAAACGTTGGATCATAGGATCAAACACTTTGAGTCCAA
AAGCCCATAACGAAAAGCCCATATTGTATCATTTACAATGTTTTGTCGCGTATAATCATATTATAATTTTTATAATATTT
TACTTTGTAAGATCATCGCATTTGTTGTGAATGAGTGGTTTAGAATCTACTAGAAAGAGAAATGTCAAAAAAAAAAAAAA
AAAAAAATACCACAAGTTTTTGGAACTTTTGATTGTTTGTTATTGGGTGATACTATTCTATGTTTCATCTTGGTTTCAAT
AGCTAATTTAGATATGAATTAGGGGAGACAACACATTGCTTTGGCCAAAGCGAAACGCGTCGTATTAACGTGTCTTAGGA
CATAAGTAATATAGTCAGGTCCACCAATGACATAGTGACAAATTTTCTCACGCTTTAATTCTGCCACGTTATAAATTACC
ATCCGCTATTATGCTGAAATATGATATACTATTGTGCTAATGCTACAAATTAACCATAATTTCGCTTTGTCGTATAATCT
GAAACATAATATATCTCCACGTTGTATCATTAAAATTTGAGTTTTTATTGCAAGGAGAAAATCAACACTAAAGCATTTTT
TGTCGACACCCAACATATATACACCAATACATTTGCTACCCTAATCATATCATTGATTGGCACCCAAACCAAAGAAAAAA
AACAAAAAATTCATAGCTTTAAACAATCACGAGAAATAAAATCCAATCAAATCATACGTATCTTATTCTTTAGCGTCGAA
CATATATGAAATCATTTTATGCTGGCCTATCCAGAACAGGAACTCCTATTATCATCATGAACAGAAACAATGTAGATTCA
AGAAAGACAAGATTTTCACAGTATAATATCAACTTTCCTTTCCGTGGCCATGCATATAATAATAACTTCTTAAATTATTG
CGGATATAGACAAATATGCAACTTTTTATATCTCTAGGGGATAGATTGTGAGGACTAGTCTCTAAACTTTGACCTAAAAG
GATTTTCAGTTATTAAAGAAACTAACTTTTAAGTACCAAAATTTAAATATTTGAAATTCGAAAATATTAGCTAGCGGAAA
TGCGGAAATTTAGTATAAATAGTTTTATAACAATATGCAATTGGTGTTTGGATGACCGATTCATCAAATAGACAATTCAG
CGATTCATAGACCCCAACAAAGTTTGGAAGATTGCAAATATGAAGTATATGAGAAAAAAATATATCAAAATAAAAAAATA
GAAAGAAAAAAATAGAGAATGAGTAAAAATAATTCACCGATTACTAGACCCCCACAAAATTTGGAAGATTGTAAATAATA
TATATGAAATATGAGGAAAAAGAGCGTGTGAGCACCACTTGCATGCGATTGTGCTACTTAACCGATGAGTTAGAATACTG
TTGATAGAAAGAGCTAGCCAGAGAGTGGAACACTCGTGTGACCACGTTTCTCACGTGCCTAGCAGACTTGAGAAAGACAA
TCCACACTATAAAACATAACAAAGGGTTAGAGAAGAAGAGAGTTAATTAAAACACACAAAAAAAGAGAGAGAGAGAGAGA
GTTAACTAATAATAGACTTGTCTTGTGTAAAAAAAATTATTCATTTGTTTTTCCATAAGAACTAGAAACAAACAAACGTA
GAGAAAAAAAAGTTGCGACTTTGACAAGTTAGCCGAAACA
>AT5G03270.1 | chr5:778870-781869 FORWARD LENGTH=3000
AACCGTTCCGGTACTGTTTAAGCCCATGCCTGTTAAACAAACCGTTATATTTTGGTTCAGAAAGAATGATTAAACTGGTT
GCGCCGGTTTGAGACTTAGGAAAGAGATGTTTTACCAATGGATGGACATGTTGTATTGTACATGGTTGGTTACGTTGATG
ATGACTCGATCACCTTCTCTTGCGTAAACCGTCGGTCCAGGGAACATTCCATTAACCGTGACAATCGGTTTAGCATTGCA
TATCCGGCTTATGTTCTTCACTTGAACCTGTTCCAAATTTCAAACGTTAATACAACAAACCTACATATCTTGGGTTTACA
ATAAACCGGTTTAGTTAAACCAGTATAATTTGTATTCCGAATTATCGAACACCTACATCGAATTGGTACTTCTTCACCGC
CGCATCCACCGGAGAATAGCCAAGAAACGCAAGAAGATAACAGAATAGAAAGAGAAAACCCATCTTCATCTCCGGTTCAA
TTTTCCGGTTTGATGCAATGATGAGATTTTATTTGTACTTAATCTTCTACTGCTTTTGGTTATACAAAATGTTGTGAAGA
AATAGTCGCTGGTTACAAATGCTTATATAGAGCCATCATGAAAAGAAAAGGTTGGTGAATCACTCTGGATATGAAAATAA
TAATGTGAAAACACACATAAAATAACATTATTAAGAAAAGCTTAGAGAAATATAGAATCGAAGAAGAAGGCTTGTAAGCA
ACTTTCTGAAAGACGTTGGCGAATCAGCGTAACGTTTGTTAATATTATGGAGTACCTTCGAAGTTGATATCTCAGCTTTC
TATTTATGTTTTTGACTTTTCGTTAACAATGAAAAATAATAATTTCGGTGTATAGTTATGTTATCATCACAAAAGCCCTA
TAAATCAAAGATGAAACTATTCTTATAATATTTCTTTTTATACCAAAGACCCCCAAGTTCGAATGAATCAATCTATTTTC
ATATTTTTTTTCTTTCATATAACCGATCGAATTATGTATTTCGAGAACTCAATTAGTATCAGTTAATATTTCTATTTTAT
TTTTTATTTCTGAAAACTTGCTTTGCAGTAACATGTTGCTTAGCCATTCGTTTAGTCTGTAAATTTATTTTCTTTTTGAG
ATTATTTGGTTCCAATTATATAGTGATGTTTTGGCGTAACGGAAAATGACTGCTCTTTTTGACCATTTTGTTTTTGTTTT
CGGCCAACGAGATCATATGTATAATTTTCTAAATTAAATTCTCAACAAATGTATTTTAATTTACAGGTACGAAAAGTTTG
GTCAAATTATTTAAAATTTACGCTGTTGATTAGTCAAAATCATAAACGTTGGATCATAGGATCAAACACTTTGAGTCCAA
AAGCCCATAACGAAAAGCCCATATTGTATCATTTACAATGTTTTGTCGCGTATAATCATATTATAATTTTTATAATATTT
TACTTTGTAAGATCATCGCATTTGTTGTGAATGAGTGGTTTAGAATCTACTAGAAAGAGAAATGTCAAAAAAAAAAAAAA
AAAAAAATACCACAAGTTTTTGGAACTTTTGATTGTTTGTTATTGGGTGATACTATTCTATGTTTCATCTTGGTTTCAAT
AGCTAATTTAGATATGAATTAGGGGAGACAACACATTGCTTTGGCCAAAGCGAAACGCGTCGTATTAACGTGTCTTAGGA
CATAAGTAATATAGTCAGGTCCACCAATGACATAGTGACAAATTTTCTCACGCTTTAATTCTGCCACGTTATAAATTACC
ATCCGCTATTATGCTGAAATATGATATACTATTGTGCTAATGCTACAAATTAACCATAATTTCGCTTTGTCGTATAATCT
GAAACATAATATATCTCCACGTTGTATCATTAAAATTTGAGTTTTTATTGCAAGGAGAAAATCAACACTAAAGCATTTTT
TGTCGACACCCAACATATATACACCAATACATTTGCTACCCTAATCATATCATTGATTGGCACCCAAACCAAAGAAAAAA
AACAAAAAATTCATAGCTTTAAACAATCACGAGAAATAAAATCCAATCAAATCATACGTATCTTATTCTTTAGCGTCGAA
CATATATGAAATCATTTTATGCTGGCCTATCCAGAACAGGAACTCCTATTATCATCATGAACAGAAACAATGTAGATTCA
AGAAAGACAAGATTTTCACAGTATAATATCAACTTTCCTTTCCGTGGCCATGCATATAATAATAACTTCTTAAATTATTG
CGGATATAGACAAATATGCAACTTTTTATATCTCTAGGGGATAGATTGTGAGGACTAGTCTCTAAACTTTGACCTAAAAG
GATTTTCAGTTATTAAAGAAACTAACTTTTAAGTACCAAAATTTAAATATTTGAAATTCGAAAATATTAGCTAGCGGAAA
TGCGGAAATTTAGTATAAATAGTTTTATAACAATATGCAATTGGTGTTTGGATGACCGATTCATCAAATAGACAATTCAG
CGATTCATAGACCCCAACAAAGTTTGGAAGATTGCAAATATGAAGTATATGAGAAAAAAATATATCAAAATAAAAAAATA
GAAAGAAAAAAATAGAGAATGAGTAAAAATAATTCACCGATTACTAGACCCCCACAAAATTTGGAAGATTGTAAATAATA
TATATGAAATATGAGGAAAAAGAGCGTGTGAGCACCACTTGCATGCGATTGTGCTACTTAACCGATGAGTTAGAATACTG
TTGATAGAAAGAGCTAGCCAGAGAGTGGAACACTCGTGTGACCACGTTTCTCACGTGCCTAGCAGACTTGAGAAAGACAA
TCCACACTATAAAACATAACAAAGGGTTAGAGAAGAAGAGAGTTAATTAAAACACACAAAAAAAGAGAGAGAGAGAGAGA
GTTAACTAATAATAGACTTGTCTTGTGTAAAAAAAATTATTCATTTGTTTTTCCATAAGAACTAGAAACAAACAAACGTA
GAGAAAAAAAAGTTGCGACTTTGACAAGTTAGCCGAAACA
>AT5G03280.1 | chr5:785589-788588 FORWARD LENGTH=3000
AATATGGATAATGTTGAGTATGTTAAATATATAGTGACAAGTTACATAAAAAAAGCCTAAAGAAATCAAATTGGAAAAAA
TAGTAAGGTACAATGTATGGTTATCGAAAGCCCAAGCTGTACTTCCATTGATGTAGGAGATGATTAGGAACACGTGGATT
ATATTTGACCAAAAATAGTAGAAATTCTATTTATATTTGTTTTCTTCTTTTGGTTTTGGGTTTGATTTTGTGATTTGGAT
AGTTCGGTTAAGGATGGTTTGATCAATCAATATAACCATACTAAAATATGATTCAGTTAACTAACTATAGTAACTGTTTC
TTCGTTAGTAAAATGATACATTTATTGGAATCTATTGACAAATCTTAATGACTTATTATAACTGGTGATAACAAAATCTA
GCTATTATTTTGTATCCAACTACATATTTTGTATAAAATGGAAATTCGTATATGATATTTGTTTAGTTTAAAAGTAGAGT
GTATTTGTTTTTTCAATGATGATTTAATGAAATCAAGCTCTTAGTTGAGATCAAAAGACAAATAAAACAAAATGTTTTTT
TTTGTTTTGTTTCTTTTCTATTTGAGGGAAGGCCATGAATTCTTATTTTTGACAAATAGTTGTTCTATGCAATTAATATT
GATGTCTAATACATATACAGCAGAATAAATAAAAACTTGCTATATAAAGACGTATTATTTATAGCATTCTGTGGAGTATA
ATGTCGAATCCTGTTCTCATTTCCGATTTTACATATTTATGGTACTAACGCCTTCATTTATTTTTCCATTTTCGTTAGTC
AACAACTTCAGCTTTTGATAACGCCTAATTGTATCATCAACTTTAGTTAGTTTTCTCAAATAACGTCATTTTCAAATAAA
GTTTTTGATTTCTCTTTTATTATATTTATGCAAAAGGAAAATTATAATTTCAGTATTTTGCAGAACGCTGAAATGTATAA
TAGAACCTATTCATGTATTTTTGTAAAATTTTAAAGATTGTTTTAATACTAAAATAAGTAAATCATTAAAAAAATTCCTA
GACATTGGTCTCTAATATAAGATAAATAGATCTAAATTATGTTTGGATTTTAATTCTAATAAAAAGGTAGCCAAAAGTTA
TATATACAATATTTAAACAATTTTATTTGTTTAAGATTTGAATTTTATAGTATGCGAGAATCGCGTAAACTTTTCTCGAA
TGTAACAAAAAATTTCAAATCTTCTCGACACATGTAATCTTTTGCGAGTTAGAAGATTTGATTCCTTATTTTTTGTTCGT
ATTCTTAAAGTTAGTCACGTTTATATTATTTTTCGCTTTGTAACCGTCCCTTTAAATTTTTAATAAAAATTAAAAAAATT
GCTAGAAAACAACATTTTTGTATTACTCAAATCAAAAGTACAAAAATAAATTTAGCTAGCGTTTCACAAAATCAAGTAAA
ATAATCTCCATTTGAAACTCCATAATCAAGCTGTTTGATGTATTATTATTACATGTAATGAGGAGAAAGAGGGGTCGAGA
AATTTAAAGTAATAATAATTCTCTTCTTCGTCCATGGAATAAACTACGATTAGTTTAAAAAGATTAATAAAGATGGATTA
AAGAAACTATATGTTAAACCTGGAAAATTTATTTAAAAAGACGTTTTTTTAGCTATAAGAAAAAAAAGAATAATACCTTT
ATTTTTACATGTTATTTACAAGTAATAATTTTTTTTTTCTCTCTCTCTCTTTGAAGGTGGCACGAGCACCCATAACCTTC
AGACCTATAGATACAAATATGTATGTATACGTTTTTTATATATAAATATTTTATATAATTGATTTTTCGATCTTCTTTTA
TCTCTCTCTTTCGATGGAACTGAGCTCTTTCTCTCTTTCCTCTTCTTTTCTCTCTCTATCTCTATCTCTCGTAGCTTGAT
AAGAGTTTCTCTCTTTTGAAGATCCGTTTCTCTCTCTCTCACTGAGACTATTGTTGTTAGGTCAACTTGCGATCATGGCG
ATTTCGAAGGTGACTTCTTTCAAAAACCCTAATCCTCTGTTTTTTTTTTTATTTTGCTGGGGGGCTTTGTACGGACTTTC
ATGGGTTTTTGTAGCTTTTCCCTCGGCTTTTGCGCAAATGAGACTTTCTGGGTTTTTTTTCCAGCTTTTTATAATTTCAT
CAGGTGGATCGAATTCGTAGTTTCAGCTTAGATCTCTCTCCCTCTTCATTATCTGGACTTTCCAGACTTGGAGTTCTTCG
GGATTGTTTTCGGTTTCTGGGTTTTGTTTTAATTGCGAGATTTAAGCTTTTTTCTTTTTTACTACTGTACTTGGTTTGTG
GTTGACCTTTTTTTTCCTTGAAGATCTGAATGCGTAGATCATACGGGATCTTTGCATTTTTGTTGCTTTTCGTCAGCGTT
ACGATTCTTTTAGCTTCAGTTTAGTTGAAATTTGTATTTTTTTTGAGCTTATCTTCTTTTTGTTGCTGCTTCATACTAAG
ATCAATTATTGATTTGTAATACTACTGTATCTGAAGATTTTCACCATAAAAAAAAAATTCAGGTCTGAAGCTGATTTCGA
ATGGTTTGGAGATATCCGTAGTGGTTAAGCATATGGAAGTCTATGTTCTGCTCTTGGTTGCTCTGTTAGGGCTTCCTCCA
TTTGGACCAACTTAGCTGAATGTTGTATGATCTCTCTCCTTGAAGCAGCAAATAAGAAGAAGGTCTGGTCCTTAACTTAA
CATCTGGTTACTAGAGGAAACTTCAGCTATTATTAGGTAAAGAAAGACTGTACAGAGTTGTATAACAAGTAAGCGTTAGA
GTGGCTTTGTTTGCCTCGGTGATAGAAGAACCGACTGATTCGTTGTTGTGTGTTAGCTTTGGAGGGAATCAGATTTCGCG
AGGGAAGGTGTTTTAGATCAAATCTGTGAATTTTACTCAACTGAGGCTTTTAGTGAACCACGACTGTAGAGTTGACCTTG
AATCCTACTCTGAGTAATTATATTATCAGATAGATTTAGG
>AT5G03290.1 | chr5:791043-794042 FORWARD LENGTH=3000
CGCAGCTTAAGTGGGGAAGGGGGAAGTGGGACTGGAAGCCTTTCACGGTTGCAAGGTTTGGGACGTGCTGCCCGGAGACA
CTTATCTGCGATCCTTGATGAATTTTGGGGACATTTATATGATTTTCATGGGCAATTGGTTGCTGAAGCCAGGGCAAAGA
AACTAGATCAGCTGTTTGGCACTGATCAAAAGTCAGCCTCTTCTATGAAAGCAGATTCGTTTGGAAAAGACATTAGCAGT
GGATATTGCATGTCACCAACTGCGAAGGGAATGGATTCACAGATGACTTCAAGTTTATATGATTCACTGAAGCAGCAGAG
GACACCGGGAAGTATCGATTCGTTGTATGGATTACAAAGAGGTTCGTCACCGTCACCGTTGGTCAACCGTATGCAGATGT
TGGGTGCATATGGTAACACCACTAATAATAATAATGCTTACGAATTGAGTGAGAGAAGATACTCTAGCCTGCGTGCTCCA
TCATCTTCAGAGGGTTGGGAACACCAACAACCAGCTACAGTTCACGGATACCAGATGAAGTCATATGTAGACAATTTGGC
AAAAGAAAGGCTTGAAGCCTTACAATCCCGTGGAGAGATCCCGACATCGAGATCTATGGCGCTTGGTACATTGAGCTATA
CACAGCAACTTGCTTTAGCCTTGAAACAGAAGTCCCAGAATGGTCTAACCCCTGGACCAGCTCCTGGGTTTGAGAATTTT
GCTGGGTCTAGAAGCATATCGCGACAATCTGAAAGATCTTATTACGGTGTTCCATCTTCTGGCAATACTGATACTGTTGG
CGCAGCAGTAGCCAATGAGAAAAAATATAGTAGCATGCCAGATATCTCAGGATTGTCTATGTCCGCAAGGAACATGCATT
TACCAAACAACAAGAGTGGATACTGGGATCCGTCAAGTGGAGGAGGAGGGTATGGTGCGTCTTATGGTCGGTTAAGCAAT
GAATCATCGTTATATTCTAATTTGGGGTCACGGGTGGGAGTACCCTCGACTTATGATGACATTTCTCAATCAAGAGGAGG
CTACAGAGATGCCTACAGTTTGCCACAGAGTGCAACAACAGGGACCGGATCGCTTTGGTCCAGACAGCCCTTTGAGCAGT
TTGGTGTAGCGGAGAGGAATGGTGCTGTTGGTGAGGAGCTCAGGAATAGATCGAATCCGATCAATATAGACAACAACGCT
TCTTCTAATGTTGATGCAGAGGCTAAGCTTCTTCAGTCGTTCAGGCACTGTATTCTAAAGCTTATTAAACTTGAAGGATC
CGAGTGGTTGTTTGGACAAAGCGATGGAGTTGATGAAGAACTGATTGACCGGGTAGCTGCACGAGAGAAGTTTATCTATG
AAGCTGAAGCTCGAGAAATAAACCAGGTGGGTCACATGGGGGAGCCACTAATTTCATCGGTTCCTAACTGTGGAGATGGT
TGCGTTTGGAGAGCTGATTTGATTGTGAGCTTTGGAGTTTGGTGCATTCACCGTGTCCTTGACTTGTCTCTCATGGAGAG
TCGGCCTGAGCTTTGGGGAAAGTACACTTACGTTCTCAACCGCCTACAGGTAACAAAAACCGCAGTAGTTCATTGAAAAT
CACAGTTTTGCAGTTTGAAAATATTGACATGTATGGATTTAAACAGGGAGTGATTGATCCGGCGTTCTCAAAGCTGCGGA
CACCAATGACACCGTGCTTTTGCCTTCAGATTCCAGCGAGCCACCAGAGAGCGAGTCCGACTTCAGCTAACGGAATGTTA
CCTCCGGCTGCAAAACCGGCTAAAGGCAAATGCACAACCGCAGTCACACTTCTTGATCTAATCAAAGACGTTGAAATGGC
AATCTCTTGTAGAAAAGGCCGAACCGGTACAGCTGCAGGTGATGTGGCTTTCCCAAAGGGGAAAGAGAATTTGGCTTCGG
TTTTGAAGCGGTATAAACGTCGGTTATCGAATAAACCAGTAGGTATGAATCAGGATGGACCCGGTTCAAGAAAAAACGTG
ACTGCGTACGGATCATTGGGTTGAAGAAGAAGAACATTGTGAGAAATCTCATGATCAAAGTGACGTCGAGAGGGAAGCCG
AAGAATCAAAACTCTCGCTTTTGATTGCTCCTCTGCTTCGTTAATTGTGTATTAAGAAAAGAAGAAAAAAAATGGATTTT
TGTTGCTTCAGAATTTTTCGCTCTTTTTTTCTTAATTTGGTTGTAATGTTATGTTTATATACATATATCATCATCATAGG
ACCATAGCTACAAACCGAATCCGGTTTGTGTAATTCTATGCGGAATCATAAAGAAATCGTCGGTTTGAAATGTTAAATCT
CCTAAACCGGATCTCTGCACGTAGCTGACACATCGACGCTAGATTACTGACACGTGTCCTTATCAATATTTCTTCTCGAA
ACGTCTTACTGTTTCATAAAGTCCTTCAAATTTCTGGGGAACTAAGAAAATCCAGCAGAGTAACTAATCCAATGGGTTAT
GTAATCTACATATCGTTCCCGGCGATTCTTCTCCTTCTGATCGTCGCTATCGCCTTTTATCTCATCGGACGAAAAATCGG
CCGGAGAGAAGGGATTCAATCAACGTCGCAGTTACACTACGGACCGCCGTTGGCTAATTTTCCGGCACCTGCACCACCGC
ATAAAGCTATGGAGAAGCCACCGGAGCCGGTTTAGTGTATGTATGATGACGTAATAATACTTACGTATTACGTAAACGTT
CTATATATGTAGTTTGTGTGTTAAATAAGATGTAATTGGGCCGATGCTGAAACCAATTTTAAAACAACTCTTTATTGGGC
CTGGGGTTTAAGGAAACACTTCGTGCCGTTTAAATTCCGTACTCACCTAATGCAACCTAGAAACTACGCAGCGTTTTGAC
GGAAGAAGAAATATTCGCTTCTTCTTTTACAACTTTTGTCCCACAACGCAGAAAAGTCCTCTCTTTCTCTCTCTCGAATA
ATAATTTTTCATTTGCTGCGTCCTTTTGGTGCTTGAAGCG
>AT5G03300.1 | chr5:793573-796572 FORWARD LENGTH=3000
CGCCTTTTATCTCATCGGACGAAAAATCGGCCGGAGAGAAGGGATTCAATCAACGTCGCAGTTACACTACGGACCGCCGT
TGGCTAATTTTCCGGCACCTGCACCACCGCATAAAGCTATGGAGAAGCCACCGGAGCCGGTTTAGTGTATGTATGATGAC
GTAATAATACTTACGTATTACGTAAACGTTCTATATATGTAGTTTGTGTGTTAAATAAGATGTAATTGGGCCGATGCTGA
AACCAATTTTAAAACAACTCTTTATTGGGCCTGGGGTTTAAGGAAACACTTCGTGCCGTTTAAATTCCGTACTCACCTAA
TGCAACCTAGAAACTACGCAGCGTTTTGACGGAAGAAGAAATATTCGCTTCTTCTTTTACAACTTTTGTCCCACAACGCA
GAAAAGTCCTCTCTTTCTCTCTCTCGAATAATAATTTTTCATTTGCTGCGTCCTTTTGGTGCTTGAAGCGATGACCATGG
CAGCAAATCTAGCGCGACGGCTGATCGGAAACCGATCGACTCAGATCCTTGGAGCCGTGAACTCTAGCTCAGGTGCGGCT
AGTTCTGTCGCTAGGGCTTTCTGCTCCTCCACCACTCCGATCACCGCAACTCTCTTCCCTGGCGATGGGATCGGTCCCGA
GATCGCCGAATCTGTCAAAAAGGTCCCTCATCCTAATCTCTTTTCTGCGCAGAATTTCGAGTTCTGGAAGTCATAGTTAC
GAGATAATTGTTTGATTGAATTTTGTACGATAATTTGTGGGAATTCGGCAATTTTGTTGATAGTTTTTGCGTTTTGTACT
GATCCAGGTGTTTACAACAGCTGGTGTACCAATTGAGTGGGAAGAACACTATGTTGGGACTGAGATAGATCCGAGAACAC
AGAGTTTCTTGACATGGGAAAGTCTCGAATCTGTGCGTAGAAACAAAGTTGGTTTGAAAGGTCCAATGGCTACTCCAATT
GGGAAAGGTCACCGTTCTTTGAACCTGACTCTTAGGAAAGAGCTTAATCTATATGCCAATGTTAGACCTTGTTACAGTCT
TCCTGGTTACAAAACTCGTTACGATGATGTTGATCTCATTACCATCAGAGAAAACACGGAAGGAGAATACAGTGGCCTTG
AACATCAGGTTTAGTTTGTTTTAAGTCTATTGATCGAATATTTCAGGTTAGTTCTTCTAATAAATGATTCTAATGATGGT
TTTGTTTTCTCCTGACGCATATAATAGGTTGTTAGAGGTGTGGTGGAAAGTCTTAAAATCATTACCCGTCAGGCGAGTTT
GAGAGTTGCAGAGTATGCTTTTCTCTATGCCAAGACTCATGGAAGAGAGAGAGTTTCTGCTATCCACAAAGCCAACATTA
TGCAGAAAACTGACGGTCTCTTTCTCAAGGTCTGCCCGTTTTATAACTCCAAGCATTTCTTATACGGAGGGATCAAAGCA
ATGATTGTTATTTCTGCTAGTTTTTTTTTTTTTACATTTTGTTCTGAGACCATTTTTATTTTGCTTCCGTTTTTCAGTGT
TGTCGTGAGGTTGCTGAGAAGTATCCTGAGATCACTTACGAGGAGGTCGTTATTGACAACTGCTGTATGATGGTAAGCTA
TGACACCGAATCTACTATTTTTTCGTTAATTAAGTTAGTGGTCGGGACTCGGGATCACCTTGTAGATTTAGAAGTTTGGT
TTCTTAGCAACTTGTATTTGAGTTCTGCTTTTCCACTGTTTTTACATGTGGAATATGCGACTGATAATCTTGAGATACCT
GCAGCTTGTGAAAAACCCAGCACTTTTTGATGTCTTGGTGATGCCAAACCTGTACGGTGACATTATTAGCGATCTGTGTG
CCGGATTGGTTGGAGGACTAGGATTGACTCCAAGGTAAAAACACTTGTTCCTTCATCTTGTGTAATAGTGATCTTTAGTA
TGATTATGAGCTACATCATCTTAAGGCCTTATTATCTTTGACGCAGTTGTAATATTGGAGAAGATGGTGTAGCCCTTGCT
GAAGCAGTTCACGGTTCTGCACCTGATATCGCTGGAAAGGTTGGTCCTTCAAACAATATATCATTCCAATTTCATCATTT
ACGGGCTAAAGAGTATCATTTATGCATCCAATGTTGAAAGATTAATATGTGTGATTTTTAAATTTGTTGTTGTCTTTCTG
TTTTGGGTGATGTAGAACTTGGCGAACCCAACCGCGTTGCTTCTGAGTGGAGTGATGATGTTGCGTCACCTGAAGTTCAA
CGAACAAGCAGAACAAATCCACAGTGCAATCATCAACACCATAGCAGAGGGCAAATACAGAACCGCGGATCTTGGAGGTA
GTTCGACCACCACGGAATTCACAAAGGCAATCTGTGATCATCTCTGAACATCGTAAAATCCAATTCTTTATCGAATCTTC
TTTTGGGAGCCTTTTTTATAGCCTCGAATTCTTCTTGTTTTCTTGTTTTACGATTAGAATAAAAGAAAAAGCAAAAAAAC
GGCTCTTCATGAGTTTTGAAGTTATTGTTTCTGCCTTAAAATTTCTCTGCCGTAAGGCAAGAAGATTCATAACACTGGAA
AAAGTGATGTTCTTTCTGAATCGATCAGAAGAATTTTGTTTTGTTGCTTGAATTGTTTACATACTCTTATAACTTCAATC
AGTTTATCAATTTCATACATACATCCAAACCTTTTTTTTTCTTTTCACTCGTAGAATAAAATGAGTAAATTACTATGATT
ATGAATGAAATGACAAAATCATCAAATGAAGAAAACTCATACATTTGTAAACCATTTCAATACAAATTAGTCGGTCCACA
AAGAAAAGAGTACTAATTTAGTTTAAAAATTATACTTAAAAAAAATCTAAAAAGAGAATAATAATGTGTCGTTGGTGCAC
CAACTTCCCCTCGAGCTAAGATTATAAAGGCAAGACGCTTCACTCAGCAGCAGTAACTAAACTTGCCTCCAAAAACCAAT
CCCAGATCTGAATCTCAACCTAAACCTCAGATTCATCATC
>AT5G03300.2 | chr5:794155-797154 FORWARD LENGTH=3000
GCTCCTCCACCACTCCGATCACCGCAACTCTCTTCCCTGGCGATGGGATCGGTCCCGAGATCGCCGAATCTGTCAAAAAG
GTCCCTCATCCTAATCTCTTTTCTGCGCAGAATTTCGAGTTCTGGAAGTCATAGTTACGAGATAATTGTTTGATTGAATT
TTGTACGATAATTTGTGGGAATTCGGCAATTTTGTTGATAGTTTTTGCGTTTTGTACTGATCCAGGTGTTTACAACAGCT
GGTGTACCAATTGAGTGGGAAGAACACTATGTTGGGACTGAGATAGATCCGAGAACACAGAGTTTCTTGACATGGGAAAG
TCTCGAATCTGTGCGTAGAAACAAAGTTGGTTTGAAAGGTCCAATGGCTACTCCAATTGGGAAAGGTCACCGTTCTTTGA
ACCTGACTCTTAGGAAAGAGCTTAATCTATATGCCAATGTTAGACCTTGTTACAGTCTTCCTGGTTACAAAACTCGTTAC
GATGATGTTGATCTCATTACCATCAGAGAAAACACGGAAGGAGAATACAGTGGCCTTGAACATCAGGTTTAGTTTGTTTT
AAGTCTATTGATCGAATATTTCAGGTTAGTTCTTCTAATAAATGATTCTAATGATGGTTTTGTTTTCTCCTGACGCATAT
AATAGGTTGTTAGAGGTGTGGTGGAAAGTCTTAAAATCATTACCCGTCAGGCGAGTTTGAGAGTTGCAGAGTATGCTTTT
CTCTATGCCAAGACTCATGGAAGAGAGAGAGTTTCTGCTATCCACAAAGCCAACATTATGCAGAAAACTGACGGTCTCTT
TCTCAAGGTCTGCCCGTTTTATAACTCCAAGCATTTCTTATACGGAGGGATCAAAGCAATGATTGTTATTTCTGCTAGTT
TTTTTTTTTTTACATTTTGTTCTGAGACCATTTTTATTTTGCTTCCGTTTTTCAGTGTTGTCGTGAGGTTGCTGAGAAGT
ATCCTGAGATCACTTACGAGGAGGTCGTTATTGACAACTGCTGTATGATGGTAAGCTATGACACCGAATCTACTATTTTT
TCGTTAATTAAGTTAGTGGTCGGGACTCGGGATCACCTTGTAGATTTAGAAGTTTGGTTTCTTAGCAACTTGTATTTGAG
TTCTGCTTTTCCACTGTTTTTACATGTGGAATATGCGACTGATAATCTTGAGATACCTGCAGCTTGTGAAAAACCCAGCA
CTTTTTGATGTCTTGGTGATGCCAAACCTGTACGGTGACATTATTAGCGATCTGTGTGCCGGATTGGTTGGAGGACTAGG
ATTGACTCCAAGGTAAAAACACTTGTTCCTTCATCTTGTGTAATAGTGATCTTTAGTATGATTATGAGCTACATCATCTT
AAGGCCTTATTATCTTTGACGCAGTTGTAATATTGGAGAAGATGGTGTAGCCCTTGCTGAAGCAGTTCACGGTTCTGCAC
CTGATATCGCTGGAAAGGTTGGTCCTTCAAACAATATATCATTCCAATTTCATCATTTACGGGCTAAAGAGTATCATTTA
TGCATCCAATGTTGAAAGATTAATATGTGTGATTTTTAAATTTGTTGTTGTCTTTCTGTTTTGGGTGATGTAGAACTTGG
CGAACCCAACCGCGTTGCTTCTGAGTGGAGTGATGATGTTGCGTCACCTGAAGTTCAACGAACAAGCAGAACAAATCCAC
AGTGCAATCATCAACACCATAGCAGAGGGCAAATACAGAACCGCGGATCTTGGAGGTAGTTCGACCACCACGGAATTCAC
AAAGGCAATCTGTGATCATCTCTGAACATCGTAAAATCCAATTCTTTATCGAATCTTCTTTTGGGAGCCTTTTTTATAGC
CTCGAATTCTTCTTGTTTTCTTGTTTTACGATTAGAATAAAAGAAAAAGCAAAAAAACGGCTCTTCATGAGTTTTGAAGT
TATTGTTTCTGCCTTAAAATTTCTCTGCCGTAAGGCAAGAAGATTCATAACACTGGAAAAAGTGATGTTCTTTCTGAATC
GATCAGAAGAATTTTGTTTTGTTGCTTGAATTGTTTACATACTCTTATAACTTCAATCAGTTTATCAATTTCATACATAC
ATCCAAACCTTTTTTTTTCTTTTCACTCGTAGAATAAAATGAGTAAATTACTATGATTATGAATGAAATGACAAAATCAT
CAAATGAAGAAAACTCATACATTTGTAAACCATTTCAATACAAATTAGTCGGTCCACAAAGAAAAGAGTACTAATTTAGT
TTAAAAATTATACTTAAAAAAAATCTAAAAAGAGAATAATAATGTGTCGTTGGTGCACCAACTTCCCCTCGAGCTAAGAT
TATAAAGGCAAGACGCTTCACTCAGCAGCAGTAACTAAACTTGCCTCCAAAAACCAATCCCAGATCTGAATCTCAACCTA
AACCTCAGATTCATCATCATGGCTTCTTCTTCTAACTACGATGGAATCCTTCTCGGTATGGGTAACCCACTCCTCGATAT
CTCTGCCGTCGTCGACGACGAATTTCTCACCAAGTAAATAAACTCTCAGATCCCTCTTTTTCTATTTGTTTCCAATTCCT
TTTGCTGTATCCATTGTCGCTATCTCTCTCTGGGATTTTGGTTTGAATCTAGATTTGATAGTTTGATTCTTCTTCAGTGG
CATAAACTCTGTGATTTGTGTGCGTTTTTTTTGTTTATGTTGTTCTCTAATCGTGTTGACAGATACGACATCAAGTTGAA
CAATGCGATTCTCGCGGAAGACAAACATTTGCCCATGTAAGTATTGATTTATGCTCTGCTTTTGGTATTTGATGGGTTAA
AATTAGGTGTGGTAATCAAGAGTGTTGATCATGTTATTTAAACTTTCAAGTAGAGATTGATTCAATGCTTCAGAAGTCTG
GATTGTTTCAGCTAAATATCTCATCCTCTCTTTATAATATAGACTATATAGTTGATGGTTTGAGAAACAGAAATTCACTT
TGAAACTTTTTTTGTTTCTTTTTTTAAAAGGTATGATGAG
>AT5G03300.3 | chr5:794155-797154 FORWARD LENGTH=3000
GCTCCTCCACCACTCCGATCACCGCAACTCTCTTCCCTGGCGATGGGATCGGTCCCGAGATCGCCGAATCTGTCAAAAAG
GTCCCTCATCCTAATCTCTTTTCTGCGCAGAATTTCGAGTTCTGGAAGTCATAGTTACGAGATAATTGTTTGATTGAATT
TTGTACGATAATTTGTGGGAATTCGGCAATTTTGTTGATAGTTTTTGCGTTTTGTACTGATCCAGGTGTTTACAACAGCT
GGTGTACCAATTGAGTGGGAAGAACACTATGTTGGGACTGAGATAGATCCGAGAACACAGAGTTTCTTGACATGGGAAAG
TCTCGAATCTGTGCGTAGAAACAAAGTTGGTTTGAAAGGTCCAATGGCTACTCCAATTGGGAAAGGTCACCGTTCTTTGA
ACCTGACTCTTAGGAAAGAGCTTAATCTATATGCCAATGTTAGACCTTGTTACAGTCTTCCTGGTTACAAAACTCGTTAC
GATGATGTTGATCTCATTACCATCAGAGAAAACACGGAAGGAGAATACAGTGGCCTTGAACATCAGGTTTAGTTTGTTTT
AAGTCTATTGATCGAATATTTCAGGTTAGTTCTTCTAATAAATGATTCTAATGATGGTTTTGTTTTCTCCTGACGCATAT
AATAGGTTGTTAGAGGTGTGGTGGAAAGTCTTAAAATCATTACCCGTCAGGCGAGTTTGAGAGTTGCAGAGTATGCTTTT
CTCTATGCCAAGACTCATGGAAGAGAGAGAGTTTCTGCTATCCACAAAGCCAACATTATGCAGAAAACTGACGGTCTCTT
TCTCAAGGTCTGCCCGTTTTATAACTCCAAGCATTTCTTATACGGAGGGATCAAAGCAATGATTGTTATTTCTGCTAGTT
TTTTTTTTTTTACATTTTGTTCTGAGACCATTTTTATTTTGCTTCCGTTTTTCAGTGTTGTCGTGAGGTTGCTGAGAAGT
ATCCTGAGATCACTTACGAGGAGGTCGTTATTGACAACTGCTGTATGATGGTAAGCTATGACACCGAATCTACTATTTTT
TCGTTAATTAAGTTAGTGGTCGGGACTCGGGATCACCTTGTAGATTTAGAAGTTTGGTTTCTTAGCAACTTGTATTTGAG
TTCTGCTTTTCCACTGTTTTTACATGTGGAATATGCGACTGATAATCTTGAGATACCTGCAGCTTGTGAAAAACCCAGCA
CTTTTTGATGTCTTGGTGATGCCAAACCTGTACGGTGACATTATTAGCGATCTGTGTGCCGGATTGGTTGGAGGACTAGG
ATTGACTCCAAGGTAAAAACACTTGTTCCTTCATCTTGTGTAATAGTGATCTTTAGTATGATTATGAGCTACATCATCTT
AAGGCCTTATTATCTTTGACGCAGTTGTAATATTGGAGAAGATGGTGTAGCCCTTGCTGAAGCAGTTCACGGTTCTGCAC
CTGATATCGCTGGAAAGGTTGGTCCTTCAAACAATATATCATTCCAATTTCATCATTTACGGGCTAAAGAGTATCATTTA
TGCATCCAATGTTGAAAGATTAATATGTGTGATTTTTAAATTTGTTGTTGTCTTTCTGTTTTGGGTGATGTAGAACTTGG
CGAACCCAACCGCGTTGCTTCTGAGTGGAGTGATGATGTTGCGTCACCTGAAGTTCAACGAACAAGCAGAACAAATCCAC
AGTGCAATCATCAACACCATAGCAGAGGGCAAATACAGAACCGCGGATCTTGGAGGTAGTTCGACCACCACGGAATTCAC
AAAGGCAATCTGTGATCATCTCTGAACATCGTAAAATCCAATTCTTTATCGAATCTTCTTTTGGGAGCCTTTTTTATAGC
CTCGAATTCTTCTTGTTTTCTTGTTTTACGATTAGAATAAAAGAAAAAGCAAAAAAACGGCTCTTCATGAGTTTTGAAGT
TATTGTTTCTGCCTTAAAATTTCTCTGCCGTAAGGCAAGAAGATTCATAACACTGGAAAAAGTGATGTTCTTTCTGAATC
GATCAGAAGAATTTTGTTTTGTTGCTTGAATTGTTTACATACTCTTATAACTTCAATCAGTTTATCAATTTCATACATAC
ATCCAAACCTTTTTTTTTCTTTTCACTCGTAGAATAAAATGAGTAAATTACTATGATTATGAATGAAATGACAAAATCAT
CAAATGAAGAAAACTCATACATTTGTAAACCATTTCAATACAAATTAGTCGGTCCACAAAGAAAAGAGTACTAATTTAGT
TTAAAAATTATACTTAAAAAAAATCTAAAAAGAGAATAATAATGTGTCGTTGGTGCACCAACTTCCCCTCGAGCTAAGAT
TATAAAGGCAAGACGCTTCACTCAGCAGCAGTAACTAAACTTGCCTCCAAAAACCAATCCCAGATCTGAATCTCAACCTA
AACCTCAGATTCATCATCATGGCTTCTTCTTCTAACTACGATGGAATCCTTCTCGGTATGGGTAACCCACTCCTCGATAT
CTCTGCCGTCGTCGACGACGAATTTCTCACCAAGTAAATAAACTCTCAGATCCCTCTTTTTCTATTTGTTTCCAATTCCT
TTTGCTGTATCCATTGTCGCTATCTCTCTCTGGGATTTTGGTTTGAATCTAGATTTGATAGTTTGATTCTTCTTCAGTGG
CATAAACTCTGTGATTTGTGTGCGTTTTTTTTGTTTATGTTGTTCTCTAATCGTGTTGACAGATACGACATCAAGTTGAA
CAATGCGATTCTCGCGGAAGACAAACATTTGCCCATGTAAGTATTGATTTATGCTCTGCTTTTGGTATTTGATGGGTTAA
AATTAGGTGTGGTAATCAAGAGTGTTGATCATGTTATTTAAACTTTCAAGTAGAGATTGATTCAATGCTTCAGAAGTCTG
GATTGTTTCAGCTAAATATCTCATCCTCTCTTTATAATATAGACTATATAGTTGATGGTTTGAGAAACAGAAATTCACTT
TGAAACTTTTTTTGTTTCTTTTTTTAAAAGGTATGATGAG
>AT5G03310.1 | chr5:799647-802646 REVERSE LENGTH=3000
ATTCTAAGTCTAAACCACTTGACTACACTAGAAGACTGAGAATCAAATGCACTATTCATTTGTTCACTTCATTCTAAAAT
TTGATCTTTGAATCCAACTAATCAAAAACAAAGGATCAAATTCTGTAACATCAAGGAACCTGATGAATTGTCGAATCAAA
TTAGAGATTCAAGAAAACCCCAAATTCTGTAACGAACCCTAATTTTGAAAAGTTAGGGAAAGAATGTTTCTTGGCCTAAC
TTGCAAGATTTATACTAAAGATTAAACCTTTGGGTCTTCCCTAAACAAGAATCTAAAGAAGTATGAACTTCGTGATAGAA
GAAAGGTAAAGTAACTTTCGAGGAAATTACAAACTCACCTTTGAGATCTTTGTGTACTACAGACAAAAGAAAAATCAAAA
CTTTTTTTCAGAAGTTGAACAGAGTTTAATCACCAAAAGAAGGAGTCTTTGATAACAGAACAAAAAAAAATATTGTTGAC
TTGAAAAGGAAGATAACAAATGTAGGAGCTATTTTTGAGGTCTTATGAAAATGTTAACTTATCAGAACTAAAAGATGGAA
GAAGGAAGAAAATATGACGAAGACTAATAAGAGGAAGAACAAATTTGAAGTCAAAGGTTTGTTGAGACGACGTTTAGATT
AAAATATTTATATTGATAGAATATATGTATAGTGCGACACCAACAAAAAGAAAAAAACGAAGACAATTTGGTCAATGAAT
AATAATTGAAAGCAAAGATTGGCAAACTAAAAACCGTAAAATCTCTTTTTATTGATATGAAATAATCTGTTTGCCCTACG
GCTATGTTATTTTTTTTAGATTGAATCTTAACATATTTCTTAATATGGAGTGCCACTTCACATTCTTTGCATCCATAGAA
TATGGTTGATTCCTCACAATGATCGCTTCGCACGAGTAGTCTCCATTTGTGTCTTCTTCATATGTAAAGTTGAGTAAAAT
GCTCATCATTCTTGTATCTCACCTTATATGGAAAGACACAAGAAAAATTCGCATTCATCACATGTTAACGTTTCTTTTCC
TGATTCATCACAAATCGAACATGTTTCTGCTGAATTAGAGAAGAACAAGGGATGCCTATAAGAATGATGGTTCTCCCTGA
GCTCCGAGGCGATGAAGCTTTTTAATCGAACATGTTCCTTTTTACTGAGCTCTGAGCCAGGTCGCGAGGTCTTTTTTCCC
TAGTTAGTTCTCGGGTCAACGGGCCATGAAATCCGACTGATCTTGGGATTAGTATGAGCTATGTGAAAATTCCTGACACC
CACACGTTTGTGGAGTAGTTTTTAGGGTGTATCAAACCTTGGATACCTTATTACAACATCTCTTATCTGATCACTACAAC
TAGACCATGCTGACGAGGACAATTTTTTTTTTTTTTTTGTTATAACTTACAATTAAATATCACCCACACAATTTTGTAGG
TTTCTGGTTAAAACTTACCATTAAATTTCACGTGCAATAGCTGGAGGTCATGTACATCAAACGGCTAGGAATAAATCTAA
TTTTCTGATCCGAAGGCTAATAATCTCTCGTTTCCTTAAAGAGAGACACTGAAGCAATGGGATGAAGCACCGGGCTGTCT
CTATGGGGGGGATGAATCGGTCGTCTCAGAATCTCCAACCGGCCTGATTTGTAATGATATACATATATACGTACATGTAT
ATACAATCATTACATATATATACACGTACATGTATTATATAGGTGTATACAATCTTAAATATGTATAACGTATTTGTCTG
TAAAACATTTCATGTTTATGCGCAAGTGTTAGATATCCACTAGCTATATTCGTTTATTGATTTCTTGAAAAGTAAACATA
TGGTCGACCACCAAGACATCATGAATCCCTAATGAATTATAAAGAATTTATAATGGCCAATTTCGAACATGCTTACGTAT
GATGGCATGATATGTACGTTAAGATTTTGGTAATCACCTGTGATACATCAAAATGATGATGAGATCCAGCATTAACATCG
TTTGTATTAGATGATATACAGCTGAACTACTCAGTCTAATTATTGATGATATTATTTAAAAAGTATTGTGATTTTGGTAA
ATCACCAGTGACAGATCACAATGGATATATCCAGCATAACAAATCAGTTAGGATTAGATAATTTGTGTAATATGTGAGTT
ACATATCCCGATGTATGGTACGTAAGTGGAATTGCACTTTGTCCAAGAATCTTATCCCTTTTCTTATATCTTTTAAATCT
TATCTTTCTCCAGCATTTGATCGAACCCTGGGACCCACAATTTCACAACTTGAATAAAATGCGTCTCCTTTTTATAAGAA
AAACAAATCTTTCAAATTTTAGCTCTTCTCTAAAGAATTTCTGCTTTCGTTAAATAACATCGTTAAAGTGATTCTACTAA
TTGTTAAAGTTATGCAAATCACTTTAAGTGATTCTACTACTGTGACGACACTCATACATTATCTCTATGCCAAATAGTTG
AGTGCCAATGTGCATGCCATGCCGATAAAGATTTGTTTTGTATTCATGAAAATTTAAAGAAACCAAATAATCAAAACGAA
GCAATGATTAAAGCGAAAGCCCATTGGCCATTGTTTGAGGGAAGATGCATGTTCGTACGATTTCGTATGTCGTAAGTACA
GCTTGGCCGTAGTTGACCCCAAAAAACAAATAAAATAAGATGATGAACAAAGACATCTTATTTTCAAAACTAAATTGATA
ATGACGTTCCAAATATTTATACATATTTCTTGGTAATATATATGTATTGAATGGAATGTATTGTTTTTCATGATAACTAA
TGTAGATCATGTATTATTTGTAAAGACGACATGGTCCAAAAATAATCATTACCCATACCTATTCATCCATATAATACATA
CATTGAATATATATATAGTAGACCTATGTTAGTGACTTTGTGTATAAATACCCATGTACGGCACTAGTACTAAACCCCAA
AAACGTCTCTCTCTTTCTCTTTCTCATCTCTCTCATAAAC
>AT5G03320.1 | chr5:799759-802758 FORWARD LENGTH=3000
ATTCAATGTATGTATTATATGGATGAATAGGTATGGGTAATGATTATTTTTGGACCATGTCGTCTTTACAAATAATACAT
GATCTACATTAGTTATCATGAAAAACAATACATTCCATTCAATACATATATATTACCAAGAAATATGTATAAATATTTGG
AACGTCATTATCAATTTAGTTTTGAAAATAAGATGTCTTTGTTCATCATCTTATTTTATTTGTTTTTTGGGGTCAACTAC
GGCCAAGCTGTACTTACGACATACGAAATCGTACGAACATGCATCTTCCCTCAAACAATGGCCAATGGGCTTTCGCTTTA
ATCATTGCTTCGTTTTGATTATTTGGTTTCTTTAAATTTTCATGAATACAAAACAAATCTTTATCGGCATGGCATGCACA
TTGGCACTCAACTATTTGGCATAGAGATAATGTATGAGTGTCGTCACAGTAGTAGAATCACTTAAAGTGATTTGCATAAC
TTTAACAATTAGTAGAATCACTTTAACGATGTTATTTAACGAAAGCAGAAATTCTTTAGAGAAGAGCTAAAATTTGAAAG
ATTTGTTTTTCTTATAAAAAGGAGACGCATTTTATTCAAGTTGTGAAATTGTGGGTCCCAGGGTTCGATCAAATGCTGGA
GAAAGATAAGATTTAAAAGATATAAGAAAAGGGATAAGATTCTTGGACAAAGTGCAATTCCACTTACGTACCATACATCG
GGATATGTAACTCACATATTACACAAATTATCTAATCCTAACTGATTTGTTATGCTGGATATATCCATTGTGATCTGTCA
CTGGTGATTTACCAAAATCACAATACTTTTTAAATAATATCATCAATAATTAGACTGAGTAGTTCAGCTGTATATCATCT
AATACAAACGATGTTAATGCTGGATCTCATCATCATTTTGATGTATCACAGGTGATTACCAAAATCTTAACGTACATATC
ATGCCATCATACGTAAGCATGTTCGAAATTGGCCATTATAAATTCTTTATAATTCATTAGGGATTCATGATGTCTTGGTG
GTCGACCATATGTTTACTTTTCAAGAAATCAATAAACGAATATAGCTAGTGGATATCTAACACTTGCGCATAAACATGAA
ATGTTTTACAGACAAATACGTTATACATATTTAAGATTGTATACACCTATATAATACATGTACGTGTATATATATGTAAT
GATTGTATATACATGTACGTATATATGTATATCATTACAAATCAGGCCGGTTGGAGATTCTGAGACGACCGATTCATCCC
CCCCATAGAGACAGCCCGGTGCTTCATCCCATTGCTTCAGTGTCTCTCTTTAAGGAAACGAGAGATTATTAGCCTTCGGA
TCAGAAAATTAGATTTATTCCTAGCCGTTTGATGTACATGACCTCCAGCTATTGCACGTGAAATTTAATGGTAAGTTTTA
ACCAGAAACCTACAAAATTGTGTGGGTGATATTTAATTGTAAGTTATAACAAAAAAAAAAAAAAAATTGTCCTCGTCAGC
ATGGTCTAGTTGTAGTGATCAGATAAGAGATGTTGTAATAAGGTATCCAAGGTTTGATACACCCTAAAAACTACTCCACA
AACGTGTGGGTGTCAGGAATTTTCACATAGCTCATACTAATCCCAAGATCAGTCGGATTTCATGGCCCGTTGACCCGAGA
ACTAACTAGGGAAAAAAGACCTCGCGACCTGGCTCAGAGCTCAGTAAAAAGGAACATGTTCGATTAAAAAGCTTCATCGC
CTCGGAGCTCAGGGAGAACCATCATTCTTATAGGCATCCCTTGTTCTTCTCTAATTCAGCAGAAACATGTTCGATTTGTG
ATGAATCAGGAAAAGAAACGTTAACATGTGATGAATGCGAATTTTTCTTGTGTCTTTCCATATAAGGTGAGATACAAGAA
TGATGAGCATTTTACTCAACTTTACATATGAAGAAGACACAAATGGAGACTACTCGTGCGAAGCGATCATTGTGAGGAAT
CAACCATATTCTATGGATGCAAAGAATGTGAAGTGGCACTCCATATTAAGAAATATGTTAAGATTCAATCTAAAAAAAAT
AACATAGCCGTAGGGCAAACAGATTATTTCATATCAATAAAAAGAGATTTTACGGTTTTTAGTTTGCCAATCTTTGCTTT
CAATTATTATTCATTGACCAAATTGTCTTCGTTTTTTTCTTTTTGTTGGTGTCGCACTATACATATATTCTATCAATATA
AATATTTTAATCTAAACGTCGTCTCAACAAACCTTTGACTTCAAATTTGTTCTTCCTCTTATTAGTCTTCGTCATATTTT
CTTCCTTCTTCCATCTTTTAGTTCTGATAAGTTAACATTTTCATAAGACCTCAAAAATAGCTCCTACATTTGTTATCTTC
CTTTTCAAGTCAACAATATTTTTTTTTGTTCTGTTATCAAAGACTCCTTCTTTTGGTGATTAAACTCTGTTCAACTTCTG
AAAAAAAGTTTTGATTTTTCTTTTGTCTGTAGTACACAAAGATCTCAAAGGTGAGTTTGTAATTTCCTCGAAAGTTACTT
TACCTTTCTTCTATCACGAAGTTCATACTTCTTTAGATTCTTGTTTAGGGAAGACCCAAAGGTTTAATCTTTAGTATAAA
TCTTGCAAGTTAGGCCAAGAAACATTCTTTCCCTAACTTTTCAAAATTAGGGTTCGTTACAGAATTTGGGGTTTTCTTGA
ATCTCTAATTTGATTCGACAATTCATCAGGTTCCTTGATGTTACAGAATTTGATCCTTTGTTTTTGATTAGTTGGATTCA
AAGATCAAATTTTAGAATGAAGTGAACAAATGAATAGTGCATTTGATTCTCAGTCTTCTAGTGTAGTCAAGTGGTTTAGA
CTTAGAATCATTGTGATGATTGTTTTGATGTAAATGCTCCAATGAACTAAACTTGCTCACTGTACTTCGTTTGTGTGTAT
ATCAGTGGAGGAACCTCGGTGTTTTAACATCTTTACGAAG
>AT5G03320.2 | chr5:799759-802758 FORWARD LENGTH=3000
ATTCAATGTATGTATTATATGGATGAATAGGTATGGGTAATGATTATTTTTGGACCATGTCGTCTTTACAAATAATACAT
GATCTACATTAGTTATCATGAAAAACAATACATTCCATTCAATACATATATATTACCAAGAAATATGTATAAATATTTGG
AACGTCATTATCAATTTAGTTTTGAAAATAAGATGTCTTTGTTCATCATCTTATTTTATTTGTTTTTTGGGGTCAACTAC
GGCCAAGCTGTACTTACGACATACGAAATCGTACGAACATGCATCTTCCCTCAAACAATGGCCAATGGGCTTTCGCTTTA
ATCATTGCTTCGTTTTGATTATTTGGTTTCTTTAAATTTTCATGAATACAAAACAAATCTTTATCGGCATGGCATGCACA
TTGGCACTCAACTATTTGGCATAGAGATAATGTATGAGTGTCGTCACAGTAGTAGAATCACTTAAAGTGATTTGCATAAC
TTTAACAATTAGTAGAATCACTTTAACGATGTTATTTAACGAAAGCAGAAATTCTTTAGAGAAGAGCTAAAATTTGAAAG
ATTTGTTTTTCTTATAAAAAGGAGACGCATTTTATTCAAGTTGTGAAATTGTGGGTCCCAGGGTTCGATCAAATGCTGGA
GAAAGATAAGATTTAAAAGATATAAGAAAAGGGATAAGATTCTTGGACAAAGTGCAATTCCACTTACGTACCATACATCG
GGATATGTAACTCACATATTACACAAATTATCTAATCCTAACTGATTTGTTATGCTGGATATATCCATTGTGATCTGTCA
CTGGTGATTTACCAAAATCACAATACTTTTTAAATAATATCATCAATAATTAGACTGAGTAGTTCAGCTGTATATCATCT
AATACAAACGATGTTAATGCTGGATCTCATCATCATTTTGATGTATCACAGGTGATTACCAAAATCTTAACGTACATATC
ATGCCATCATACGTAAGCATGTTCGAAATTGGCCATTATAAATTCTTTATAATTCATTAGGGATTCATGATGTCTTGGTG
GTCGACCATATGTTTACTTTTCAAGAAATCAATAAACGAATATAGCTAGTGGATATCTAACACTTGCGCATAAACATGAA
ATGTTTTACAGACAAATACGTTATACATATTTAAGATTGTATACACCTATATAATACATGTACGTGTATATATATGTAAT
GATTGTATATACATGTACGTATATATGTATATCATTACAAATCAGGCCGGTTGGAGATTCTGAGACGACCGATTCATCCC
CCCCATAGAGACAGCCCGGTGCTTCATCCCATTGCTTCAGTGTCTCTCTTTAAGGAAACGAGAGATTATTAGCCTTCGGA
TCAGAAAATTAGATTTATTCCTAGCCGTTTGATGTACATGACCTCCAGCTATTGCACGTGAAATTTAATGGTAAGTTTTA
ACCAGAAACCTACAAAATTGTGTGGGTGATATTTAATTGTAAGTTATAACAAAAAAAAAAAAAAAATTGTCCTCGTCAGC
ATGGTCTAGTTGTAGTGATCAGATAAGAGATGTTGTAATAAGGTATCCAAGGTTTGATACACCCTAAAAACTACTCCACA
AACGTGTGGGTGTCAGGAATTTTCACATAGCTCATACTAATCCCAAGATCAGTCGGATTTCATGGCCCGTTGACCCGAGA
ACTAACTAGGGAAAAAAGACCTCGCGACCTGGCTCAGAGCTCAGTAAAAAGGAACATGTTCGATTAAAAAGCTTCATCGC
CTCGGAGCTCAGGGAGAACCATCATTCTTATAGGCATCCCTTGTTCTTCTCTAATTCAGCAGAAACATGTTCGATTTGTG
ATGAATCAGGAAAAGAAACGTTAACATGTGATGAATGCGAATTTTTCTTGTGTCTTTCCATATAAGGTGAGATACAAGAA
TGATGAGCATTTTACTCAACTTTACATATGAAGAAGACACAAATGGAGACTACTCGTGCGAAGCGATCATTGTGAGGAAT
CAACCATATTCTATGGATGCAAAGAATGTGAAGTGGCACTCCATATTAAGAAATATGTTAAGATTCAATCTAAAAAAAAT
AACATAGCCGTAGGGCAAACAGATTATTTCATATCAATAAAAAGAGATTTTACGGTTTTTAGTTTGCCAATCTTTGCTTT
CAATTATTATTCATTGACCAAATTGTCTTCGTTTTTTTCTTTTTGTTGGTGTCGCACTATACATATATTCTATCAATATA
AATATTTTAATCTAAACGTCGTCTCAACAAACCTTTGACTTCAAATTTGTTCTTCCTCTTATTAGTCTTCGTCATATTTT
CTTCCTTCTTCCATCTTTTAGTTCTGATAAGTTAACATTTTCATAAGACCTCAAAAATAGCTCCTACATTTGTTATCTTC
CTTTTCAAGTCAACAATATTTTTTTTTGTTCTGTTATCAAAGACTCCTTCTTTTGGTGATTAAACTCTGTTCAACTTCTG
AAAAAAAGTTTTGATTTTTCTTTTGTCTGTAGTACACAAAGATCTCAAAGGTGAGTTTGTAATTTCCTCGAAAGTTACTT
TACCTTTCTTCTATCACGAAGTTCATACTTCTTTAGATTCTTGTTTAGGGAAGACCCAAAGGTTTAATCTTTAGTATAAA
TCTTGCAAGTTAGGCCAAGAAACATTCTTTCCCTAACTTTTCAAAATTAGGGTTCGTTACAGAATTTGGGGTTTTCTTGA
ATCTCTAATTTGATTCGACAATTCATCAGGTTCCTTGATGTTACAGAATTTGATCCTTTGTTTTTGATTAGTTGGATTCA
AAGATCAAATTTTAGAATGAAGTGAACAAATGAATAGTGCATTTGATTCTCAGTCTTCTAGTGTAGTCAAGTGGTTTAGA
CTTAGAATCATTGTGATGATTGTTTTGATGTAAATGCTCCAATGAACTAAACTTGCTCACTGTACTTCGTTTGTGTGTAT
ATCAGTGGAGGAACCTCGGTGTTTTAACATCTTTACGAAG
>AT5G03330.2 | chr5:804728-807727 FORWARD LENGTH=3000
GAAAAAAAAAGAATCCTGATTGCTTTTAGTGTAAACGAACAGAGGAAAACAAAACTCAATTGAGAGTTAATGATATCATA
TCAGTGTCAACTAATATAGTAAGTTAAGAAAAAAATTCATATAAAATCTAGTTATAGCATTATCAAAACATAAAATATTT
AGTAAGCATTTTATGTCAAAAATAATATATACTCCTGAGTCCTTGCGTAATCGAACTCTGAAAAAACCCTTGATGCATTC
GAAAGCATGTGTCATTTTGTTACATCTCTTGGATTATACGAACCACTAAATACTCTTATGCAGTCACATTAATCAGTAAT
CACGTATTACTTTATTTTATCAAGTAGTATTAACATAGAATTCTTATATAGTTATATGGCATGATTGTTTTGAACATAGA
ATTCTTAGTAAACCACGCGCTAATATATTTGGTTCTCAACTATGATTGCTAAAAGAATGCATGTTGTTTGGTAGATTTGC
TCAATGAACTACCACAATAGTAACATTTATTCATATTCTAACTATATAAACTAATGGATTGACCCTTTTGAAATGGACTA
TTTTAGTTATAATATTCGATTAATTGACATGTAACATATAATATGCAGAGAGGATAATTGAAAACTAATTAAAAAAAAAA
GAGTGTTGCTACTTGTTAATGACTTCAGCATAATCTTCACAACTACTAACGTTGATAAAAAACACCCCATAATTACGTAT
GCGTTTGATTAATTTTTGCTACCTAACAAAATTATTTTTTCCTAATTAAATTACACAAAAACTGGCTTTTGGGTTTCTCA
AATCATTCATGACCCATGCCATAAAATTAAAATATACTGTATTATCATAGGCTGATTCAACATAAATTGACTACTTTTCT
CATCTTTTTTATTTGCGAACAATTTAACTTATTTTATTTGGACTAACCCATTTATATTATTCTATTGTGTAACTATTACT
CATTAGATCTCATACTTAATGAATTTGTCAATCTAGGTTTATACTCTATACTAATATTTTAACTAAAATAAATTGAAGCA
TTCGCAAAGCATCCATATGATTCATTCACCGCCAGAACATAGAACCTAGTTCATTTATTATAACCTAAAGAAACTTTAAT
TGTTTTTATGTGTTCCCAAGAATATTAAAATACAGTACACAAGTTTGTCGACGAGTCTTTGCGTGAGTTTTAACTAATCA
AACAAAGGGGGCTGCCTGAAAGAATTGAATTCGATAGTTTTGGAATTCAATAAATTGAGTATGAGCCACGTGGAATTCTT
ACACTGACACAACAAAAACTAAAATAAAAAATATTTATTGGCGCCGGATATGATTGGGAAACTTCAAACTATGCAACCAT
GTGTTATTGGACCCATTTGCCTCTTTAAGAAAATTTTCAACATTTAAGCCTAACACTAGTTAGATTTTTTAATTTTAACT
AATTACATTTGCATGTTAATCCTTCCTTAAATGCTCATTTACTATAAATTTATTTTTGGGGATTTGGTACAGAGCAGAAA
ATATTAACAATGAAAAGAAATCATGATTCATTTTTGATTATATCAATTAAAAATAAGTTGAAATAACAATTTTAAATGTA
AAAATAAAAATTAAAATCTCCCAACCTTTTTTTCATCTCAAATATTTAAATCTATCTTTTACAGTATTGTCCTAGTAAAT
CTGAAAAGTCAGAAAGTCAGAATATTCAATCTAATCACATAATTATAAAGTTTTTCATGCCATTCGATTTTGTTTCTTCT
ATTGCACAAATTAGTAAAACAGAATAAAAAATATCTATTAAACTTAAAATTTTGGAAATAAATACACATCAATCTATATA
TTCCACTTCAATTCTATTTAACATGAAACCAAAACCCCAAAAAAACTTGATCGATATAGATTCCACTTCAAATCTATTTA
TGATAAGAAAAATAAATTAGAATCAAAATTAGATTCTACGCCCCCTAATTATTAAATCAATAGAATCAAGGATTATTTTT
TTATCAAGTTGATTACTATTTTCCTTAGTAGACACCTCTTTGGAAAATGTTCTTACAACATTAAAGAATGAATCAAGTAA
TAAAAAATAAAAGCGAAGAACTCGTGACCGTTCATATTAATGATCCAACGGTTACAAAATCTCATGACAAAATCACTAAA
GCCCAGATTTTCATATAAATATTGAGTGGCATTTTGCGCGTTTTCTCATTTTTCTTTTTAATTTTTTTTAATTTTTCTGG
GTTTCTTTCTCGAATCGAAAAAGGGAAGAACAGCTTTATTTTTATTCGAATCATTCTCGATCCTTTTTTTTTCATCATCA
GCCAAAAAAATTCAGTCTTTTTCAGAAGAAGAAAGTTGCGAAAAAGAGAAAGAAATAAAGAGAAAACCAATTTGAATTAT
GTTTATTTCCAACCTAAATTCTCAATCTTTCTTCCCAAAACTCTAAAAATTGTCTATTTTTAGTAAAAATTCAATTCCGT
CTTCAAGTTGCAGAGATTTTAGTAAGTGAAAGGTGAGTTTCTTCAACTTTTGATCTAACTTCTTCTTCTTCATTTCAACC
ATTTATTTTCTCAGATCTAGGTCCATTTTATTCTCGATTCATAGCCCCCCAAAAAAAAAACTCCTGCTTTGAGTTCATTA
CTAAATCTCCAAGTTGGTCTCTTTGTTTTCAAAAAGCTTTTAGCTTTGATTTTGATAATGACTTTTAGTTACTGTATCTA
TCTAATTTAGGAAAAATGAATTTGGACAATTTTGGAGTAACAACATTTTGTGTTAATTCTTTAGAAATCACACATTTTGT
CCTCTTTGTTGAAAAGTCTCTGTTGTTTAATTTTCCCGTCAATGTCCAGAGAGGTCTCCCAAGATTTACGCAACTAAATT
AATTGATATTTTTGGAGTGTTAATTAAGTCATTATGGAGTATTTGATTTTGATTTGTTATGGATAAGATTTTTGATTTCC
TGGTAACGTTTCTCTTGGCAGTTTTTTTTGTTGTTTGAAG
>AT5G03330.3 | chr5:804728-807727 FORWARD LENGTH=3000
GAAAAAAAAAGAATCCTGATTGCTTTTAGTGTAAACGAACAGAGGAAAACAAAACTCAATTGAGAGTTAATGATATCATA
TCAGTGTCAACTAATATAGTAAGTTAAGAAAAAAATTCATATAAAATCTAGTTATAGCATTATCAAAACATAAAATATTT
AGTAAGCATTTTATGTCAAAAATAATATATACTCCTGAGTCCTTGCGTAATCGAACTCTGAAAAAACCCTTGATGCATTC
GAAAGCATGTGTCATTTTGTTACATCTCTTGGATTATACGAACCACTAAATACTCTTATGCAGTCACATTAATCAGTAAT
CACGTATTACTTTATTTTATCAAGTAGTATTAACATAGAATTCTTATATAGTTATATGGCATGATTGTTTTGAACATAGA
ATTCTTAGTAAACCACGCGCTAATATATTTGGTTCTCAACTATGATTGCTAAAAGAATGCATGTTGTTTGGTAGATTTGC
TCAATGAACTACCACAATAGTAACATTTATTCATATTCTAACTATATAAACTAATGGATTGACCCTTTTGAAATGGACTA
TTTTAGTTATAATATTCGATTAATTGACATGTAACATATAATATGCAGAGAGGATAATTGAAAACTAATTAAAAAAAAAA
GAGTGTTGCTACTTGTTAATGACTTCAGCATAATCTTCACAACTACTAACGTTGATAAAAAACACCCCATAATTACGTAT
GCGTTTGATTAATTTTTGCTACCTAACAAAATTATTTTTTCCTAATTAAATTACACAAAAACTGGCTTTTGGGTTTCTCA
AATCATTCATGACCCATGCCATAAAATTAAAATATACTGTATTATCATAGGCTGATTCAACATAAATTGACTACTTTTCT
CATCTTTTTTATTTGCGAACAATTTAACTTATTTTATTTGGACTAACCCATTTATATTATTCTATTGTGTAACTATTACT
CATTAGATCTCATACTTAATGAATTTGTCAATCTAGGTTTATACTCTATACTAATATTTTAACTAAAATAAATTGAAGCA
TTCGCAAAGCATCCATATGATTCATTCACCGCCAGAACATAGAACCTAGTTCATTTATTATAACCTAAAGAAACTTTAAT
TGTTTTTATGTGTTCCCAAGAATATTAAAATACAGTACACAAGTTTGTCGACGAGTCTTTGCGTGAGTTTTAACTAATCA
AACAAAGGGGGCTGCCTGAAAGAATTGAATTCGATAGTTTTGGAATTCAATAAATTGAGTATGAGCCACGTGGAATTCTT
ACACTGACACAACAAAAACTAAAATAAAAAATATTTATTGGCGCCGGATATGATTGGGAAACTTCAAACTATGCAACCAT
GTGTTATTGGACCCATTTGCCTCTTTAAGAAAATTTTCAACATTTAAGCCTAACACTAGTTAGATTTTTTAATTTTAACT
AATTACATTTGCATGTTAATCCTTCCTTAAATGCTCATTTACTATAAATTTATTTTTGGGGATTTGGTACAGAGCAGAAA
ATATTAACAATGAAAAGAAATCATGATTCATTTTTGATTATATCAATTAAAAATAAGTTGAAATAACAATTTTAAATGTA
AAAATAAAAATTAAAATCTCCCAACCTTTTTTTCATCTCAAATATTTAAATCTATCTTTTACAGTATTGTCCTAGTAAAT
CTGAAAAGTCAGAAAGTCAGAATATTCAATCTAATCACATAATTATAAAGTTTTTCATGCCATTCGATTTTGTTTCTTCT
ATTGCACAAATTAGTAAAACAGAATAAAAAATATCTATTAAACTTAAAATTTTGGAAATAAATACACATCAATCTATATA
TTCCACTTCAATTCTATTTAACATGAAACCAAAACCCCAAAAAAACTTGATCGATATAGATTCCACTTCAAATCTATTTA
TGATAAGAAAAATAAATTAGAATCAAAATTAGATTCTACGCCCCCTAATTATTAAATCAATAGAATCAAGGATTATTTTT
TTATCAAGTTGATTACTATTTTCCTTAGTAGACACCTCTTTGGAAAATGTTCTTACAACATTAAAGAATGAATCAAGTAA
TAAAAAATAAAAGCGAAGAACTCGTGACCGTTCATATTAATGATCCAACGGTTACAAAATCTCATGACAAAATCACTAAA
GCCCAGATTTTCATATAAATATTGAGTGGCATTTTGCGCGTTTTCTCATTTTTCTTTTTAATTTTTTTTAATTTTTCTGG
GTTTCTTTCTCGAATCGAAAAAGGGAAGAACAGCTTTATTTTTATTCGAATCATTCTCGATCCTTTTTTTTTCATCATCA
GCCAAAAAAATTCAGTCTTTTTCAGAAGAAGAAAGTTGCGAAAAAGAGAAAGAAATAAAGAGAAAACCAATTTGAATTAT
GTTTATTTCCAACCTAAATTCTCAATCTTTCTTCCCAAAACTCTAAAAATTGTCTATTTTTAGTAAAAATTCAATTCCGT
CTTCAAGTTGCAGAGATTTTAGTAAGTGAAAGGTGAGTTTCTTCAACTTTTGATCTAACTTCTTCTTCTTCATTTCAACC
ATTTATTTTCTCAGATCTAGGTCCATTTTATTCTCGATTCATAGCCCCCCAAAAAAAAAACTCCTGCTTTGAGTTCATTA
CTAAATCTCCAAGTTGGTCTCTTTGTTTTCAAAAAGCTTTTAGCTTTGATTTTGATAATGACTTTTAGTTACTGTATCTA
TCTAATTTAGGAAAAATGAATTTGGACAATTTTGGAGTAACAACATTTTGTGTTAATTCTTTAGAAATCACACATTTTGT
CCTCTTTGTTGAAAAGTCTCTGTTGTTTAATTTTCCCGTCAATGTCCAGAGAGGTCTCCCAAGATTTACGCAACTAAATT
AATTGATATTTTTGGAGTGTTAATTAAGTCATTATGGAGTATTTGATTTTGATTTGTTATGGATAAGATTTTTGATTTCC
TGGTAACGTTTCTCTTGGCAGTTTTTTTTGTTGTTTGAAG
>AT5G03330.4 | chr5:804728-807727 FORWARD LENGTH=3000
GAAAAAAAAAGAATCCTGATTGCTTTTAGTGTAAACGAACAGAGGAAAACAAAACTCAATTGAGAGTTAATGATATCATA
TCAGTGTCAACTAATATAGTAAGTTAAGAAAAAAATTCATATAAAATCTAGTTATAGCATTATCAAAACATAAAATATTT
AGTAAGCATTTTATGTCAAAAATAATATATACTCCTGAGTCCTTGCGTAATCGAACTCTGAAAAAACCCTTGATGCATTC
GAAAGCATGTGTCATTTTGTTACATCTCTTGGATTATACGAACCACTAAATACTCTTATGCAGTCACATTAATCAGTAAT
CACGTATTACTTTATTTTATCAAGTAGTATTAACATAGAATTCTTATATAGTTATATGGCATGATTGTTTTGAACATAGA
ATTCTTAGTAAACCACGCGCTAATATATTTGGTTCTCAACTATGATTGCTAAAAGAATGCATGTTGTTTGGTAGATTTGC
TCAATGAACTACCACAATAGTAACATTTATTCATATTCTAACTATATAAACTAATGGATTGACCCTTTTGAAATGGACTA
TTTTAGTTATAATATTCGATTAATTGACATGTAACATATAATATGCAGAGAGGATAATTGAAAACTAATTAAAAAAAAAA
GAGTGTTGCTACTTGTTAATGACTTCAGCATAATCTTCACAACTACTAACGTTGATAAAAAACACCCCATAATTACGTAT
GCGTTTGATTAATTTTTGCTACCTAACAAAATTATTTTTTCCTAATTAAATTACACAAAAACTGGCTTTTGGGTTTCTCA
AATCATTCATGACCCATGCCATAAAATTAAAATATACTGTATTATCATAGGCTGATTCAACATAAATTGACTACTTTTCT
CATCTTTTTTATTTGCGAACAATTTAACTTATTTTATTTGGACTAACCCATTTATATTATTCTATTGTGTAACTATTACT
CATTAGATCTCATACTTAATGAATTTGTCAATCTAGGTTTATACTCTATACTAATATTTTAACTAAAATAAATTGAAGCA
TTCGCAAAGCATCCATATGATTCATTCACCGCCAGAACATAGAACCTAGTTCATTTATTATAACCTAAAGAAACTTTAAT
TGTTTTTATGTGTTCCCAAGAATATTAAAATACAGTACACAAGTTTGTCGACGAGTCTTTGCGTGAGTTTTAACTAATCA
AACAAAGGGGGCTGCCTGAAAGAATTGAATTCGATAGTTTTGGAATTCAATAAATTGAGTATGAGCCACGTGGAATTCTT
ACACTGACACAACAAAAACTAAAATAAAAAATATTTATTGGCGCCGGATATGATTGGGAAACTTCAAACTATGCAACCAT
GTGTTATTGGACCCATTTGCCTCTTTAAGAAAATTTTCAACATTTAAGCCTAACACTAGTTAGATTTTTTAATTTTAACT
AATTACATTTGCATGTTAATCCTTCCTTAAATGCTCATTTACTATAAATTTATTTTTGGGGATTTGGTACAGAGCAGAAA
ATATTAACAATGAAAAGAAATCATGATTCATTTTTGATTATATCAATTAAAAATAAGTTGAAATAACAATTTTAAATGTA
AAAATAAAAATTAAAATCTCCCAACCTTTTTTTCATCTCAAATATTTAAATCTATCTTTTACAGTATTGTCCTAGTAAAT
CTGAAAAGTCAGAAAGTCAGAATATTCAATCTAATCACATAATTATAAAGTTTTTCATGCCATTCGATTTTGTTTCTTCT
ATTGCACAAATTAGTAAAACAGAATAAAAAATATCTATTAAACTTAAAATTTTGGAAATAAATACACATCAATCTATATA
TTCCACTTCAATTCTATTTAACATGAAACCAAAACCCCAAAAAAACTTGATCGATATAGATTCCACTTCAAATCTATTTA
TGATAAGAAAAATAAATTAGAATCAAAATTAGATTCTACGCCCCCTAATTATTAAATCAATAGAATCAAGGATTATTTTT
TTATCAAGTTGATTACTATTTTCCTTAGTAGACACCTCTTTGGAAAATGTTCTTACAACATTAAAGAATGAATCAAGTAA
TAAAAAATAAAAGCGAAGAACTCGTGACCGTTCATATTAATGATCCAACGGTTACAAAATCTCATGACAAAATCACTAAA
GCCCAGATTTTCATATAAATATTGAGTGGCATTTTGCGCGTTTTCTCATTTTTCTTTTTAATTTTTTTTAATTTTTCTGG
GTTTCTTTCTCGAATCGAAAAAGGGAAGAACAGCTTTATTTTTATTCGAATCATTCTCGATCCTTTTTTTTTCATCATCA
GCCAAAAAAATTCAGTCTTTTTCAGAAGAAGAAAGTTGCGAAAAAGAGAAAGAAATAAAGAGAAAACCAATTTGAATTAT
GTTTATTTCCAACCTAAATTCTCAATCTTTCTTCCCAAAACTCTAAAAATTGTCTATTTTTAGTAAAAATTCAATTCCGT
CTTCAAGTTGCAGAGATTTTAGTAAGTGAAAGGTGAGTTTCTTCAACTTTTGATCTAACTTCTTCTTCTTCATTTCAACC
ATTTATTTTCTCAGATCTAGGTCCATTTTATTCTCGATTCATAGCCCCCCAAAAAAAAAACTCCTGCTTTGAGTTCATTA
CTAAATCTCCAAGTTGGTCTCTTTGTTTTCAAAAAGCTTTTAGCTTTGATTTTGATAATGACTTTTAGTTACTGTATCTA
TCTAATTTAGGAAAAATGAATTTGGACAATTTTGGAGTAACAACATTTTGTGTTAATTCTTTAGAAATCACACATTTTGT
CCTCTTTGTTGAAAAGTCTCTGTTGTTTAATTTTCCCGTCAATGTCCAGAGAGGTCTCCCAAGATTTACGCAACTAAATT
AATTGATATTTTTGGAGTGTTAATTAAGTCATTATGGAGTATTTGATTTTGATTTGTTATGGATAAGATTTTTGATTTCC
TGGTAACGTTTCTCTTGGCAGTTTTTTTTGTTGTTTGAAG
>AT5G03330.1 | chr5:804728-807727 FORWARD LENGTH=3000
GAAAAAAAAAGAATCCTGATTGCTTTTAGTGTAAACGAACAGAGGAAAACAAAACTCAATTGAGAGTTAATGATATCATA
TCAGTGTCAACTAATATAGTAAGTTAAGAAAAAAATTCATATAAAATCTAGTTATAGCATTATCAAAACATAAAATATTT
AGTAAGCATTTTATGTCAAAAATAATATATACTCCTGAGTCCTTGCGTAATCGAACTCTGAAAAAACCCTTGATGCATTC
GAAAGCATGTGTCATTTTGTTACATCTCTTGGATTATACGAACCACTAAATACTCTTATGCAGTCACATTAATCAGTAAT
CACGTATTACTTTATTTTATCAAGTAGTATTAACATAGAATTCTTATATAGTTATATGGCATGATTGTTTTGAACATAGA
ATTCTTAGTAAACCACGCGCTAATATATTTGGTTCTCAACTATGATTGCTAAAAGAATGCATGTTGTTTGGTAGATTTGC
TCAATGAACTACCACAATAGTAACATTTATTCATATTCTAACTATATAAACTAATGGATTGACCCTTTTGAAATGGACTA
TTTTAGTTATAATATTCGATTAATTGACATGTAACATATAATATGCAGAGAGGATAATTGAAAACTAATTAAAAAAAAAA
GAGTGTTGCTACTTGTTAATGACTTCAGCATAATCTTCACAACTACTAACGTTGATAAAAAACACCCCATAATTACGTAT
GCGTTTGATTAATTTTTGCTACCTAACAAAATTATTTTTTCCTAATTAAATTACACAAAAACTGGCTTTTGGGTTTCTCA
AATCATTCATGACCCATGCCATAAAATTAAAATATACTGTATTATCATAGGCTGATTCAACATAAATTGACTACTTTTCT
CATCTTTTTTATTTGCGAACAATTTAACTTATTTTATTTGGACTAACCCATTTATATTATTCTATTGTGTAACTATTACT
CATTAGATCTCATACTTAATGAATTTGTCAATCTAGGTTTATACTCTATACTAATATTTTAACTAAAATAAATTGAAGCA
TTCGCAAAGCATCCATATGATTCATTCACCGCCAGAACATAGAACCTAGTTCATTTATTATAACCTAAAGAAACTTTAAT
TGTTTTTATGTGTTCCCAAGAATATTAAAATACAGTACACAAGTTTGTCGACGAGTCTTTGCGTGAGTTTTAACTAATCA
AACAAAGGGGGCTGCCTGAAAGAATTGAATTCGATAGTTTTGGAATTCAATAAATTGAGTATGAGCCACGTGGAATTCTT
ACACTGACACAACAAAAACTAAAATAAAAAATATTTATTGGCGCCGGATATGATTGGGAAACTTCAAACTATGCAACCAT
GTGTTATTGGACCCATTTGCCTCTTTAAGAAAATTTTCAACATTTAAGCCTAACACTAGTTAGATTTTTTAATTTTAACT
AATTACATTTGCATGTTAATCCTTCCTTAAATGCTCATTTACTATAAATTTATTTTTGGGGATTTGGTACAGAGCAGAAA
ATATTAACAATGAAAAGAAATCATGATTCATTTTTGATTATATCAATTAAAAATAAGTTGAAATAACAATTTTAAATGTA
AAAATAAAAATTAAAATCTCCCAACCTTTTTTTCATCTCAAATATTTAAATCTATCTTTTACAGTATTGTCCTAGTAAAT
CTGAAAAGTCAGAAAGTCAGAATATTCAATCTAATCACATAATTATAAAGTTTTTCATGCCATTCGATTTTGTTTCTTCT
ATTGCACAAATTAGTAAAACAGAATAAAAAATATCTATTAAACTTAAAATTTTGGAAATAAATACACATCAATCTATATA
TTCCACTTCAATTCTATTTAACATGAAACCAAAACCCCAAAAAAACTTGATCGATATAGATTCCACTTCAAATCTATTTA
TGATAAGAAAAATAAATTAGAATCAAAATTAGATTCTACGCCCCCTAATTATTAAATCAATAGAATCAAGGATTATTTTT
TTATCAAGTTGATTACTATTTTCCTTAGTAGACACCTCTTTGGAAAATGTTCTTACAACATTAAAGAATGAATCAAGTAA
TAAAAAATAAAAGCGAAGAACTCGTGACCGTTCATATTAATGATCCAACGGTTACAAAATCTCATGACAAAATCACTAAA
GCCCAGATTTTCATATAAATATTGAGTGGCATTTTGCGCGTTTTCTCATTTTTCTTTTTAATTTTTTTTAATTTTTCTGG
GTTTCTTTCTCGAATCGAAAAAGGGAAGAACAGCTTTATTTTTATTCGAATCATTCTCGATCCTTTTTTTTTCATCATCA
GCCAAAAAAATTCAGTCTTTTTCAGAAGAAGAAAGTTGCGAAAAAGAGAAAGAAATAAAGAGAAAACCAATTTGAATTAT
GTTTATTTCCAACCTAAATTCTCAATCTTTCTTCCCAAAACTCTAAAAATTGTCTATTTTTAGTAAAAATTCAATTCCGT
CTTCAAGTTGCAGAGATTTTAGTAAGTGAAAGGTGAGTTTCTTCAACTTTTGATCTAACTTCTTCTTCTTCATTTCAACC
ATTTATTTTCTCAGATCTAGGTCCATTTTATTCTCGATTCATAGCCCCCCAAAAAAAAAACTCCTGCTTTGAGTTCATTA
CTAAATCTCCAAGTTGGTCTCTTTGTTTTCAAAAAGCTTTTAGCTTTGATTTTGATAATGACTTTTAGTTACTGTATCTA
TCTAATTTAGGAAAAATGAATTTGGACAATTTTGGAGTAACAACATTTTGTGTTAATTCTTTAGAAATCACACATTTTGT
CCTCTTTGTTGAAAAGTCTCTGTTGTTTAATTTTCCCGTCAATGTCCAGAGAGGTCTCCCAAGATTTACGCAACTAAATT
AATTGATATTTTTGGAGTGTTAATTAAGTCATTATGGAGTATTTGATTTTGATTTGTTATGGATAAGATTTTTGATTTCC
TGGTAACGTTTCTCTTGGCAGTTTTTTTTGTTGTTTGAAG
>AT5G03340.1 | chr5:813134-816133 REVERSE LENGTH=3000
AACTCTGTTACTTCCGTTGTTGCTGAGAAAGCTGGTTATTGGGTTCAGACAGGAATTGGGAAAATGAAACACTGGTCGTT
TAAAGAGTTCAAGCTGAGTAATGGAGAGAGGTACAAGGCTTGGATTGAGTATAGAAACTCCAAGGTTACAGTTACTCTCG
CGCCAGAAACCGTTAAGAAACCTAAGAAGCCTTTGATCGTTGCCCATTTAGATCTCTCTAAGGTTTTTCTTCAAAATATG
TACCCCGGTTTTTCTGGTGCCATGGGCCGTGGCGTTGAACGTCATGACATTTGGAGTTGGACCTTCCAGAACAGTGCCAA
GAGAATCTAAACCGGTTCTGTTCGGTTATGCTTTTTCTAATGTATCAGAAAGTTGTAACCGGAATGAATAAAATAGCAAA
TTTTGTTGTTTTAATTGTTTGTATTTGACTATTTACACAGTATCCTATCCTGCTAGGACCTGTGCACTTGTTGTTATGTT
GATTCTTCATTCTAAAAGATTCTAAGTAGAGACCTGACACACAGAAACATCACAAGACTCGTTTCAAGAATCAAAAATTG
ATGCAAAGCAGAGTAGTTACTTAGAGTAGAATTTCAATGGAAACATCTCATAACATTACACAGATCAGTGTTTGACTAAG
CAGTGTGATAAAAATTCAAAACTTCATGTCGATCTGCGGTGGGAACAGTCTGCCACGGTGATTGAATATCATGAAATCCG
AATTATCTGGTAAAAACACCGCCCTGCAAATTTTTTGAAAGAAACCAGTTAACAGGAGATATTCACTTTATCTAGCAAAA
GCCAAACTCAAAACCAATTCAAGAACCTAATGTACAAAAAGGTAGGGGAGAGGCTGCGACATAGAAGGAACCAAAGTGGG
TCTAAAGAGCCAATGAAACAAATATAAACTGATTGAATTAGCCAGGAGCAGAACTGGTTAAAGCTCTTGAAACCCATAAT
CGTAACTGGACCAAATATAAACTAGAAAATGTCCCTTTGAATGTCCTGCATTTTAGAAAACCTTAGCTGCACAAAGTATT
AAAGAAACATCAATGTTTGACCTAGAACATCTCTAGACGACAGTTTCTTATCAATAAACATGAGTCTTTGGTGGTCATTC
AATCATCGGGAAATATAATAACTACCAAATTTCCATGTTTCAGATTGATAAACACTGATGCACAACAGAGAGTTAAAGAG
ACATCAAAACTAGACCCTCGAAACATCTCTAGAGCACAAGTTCTTTGAATCAATTGATTAACAACACATCCGTAAACCTT
CTCAGTCAAAAGAAAACATATTCACTAGAAACACCCATGATTAAACTGAATAATTGAACCAAATCTAGCCAGAAGATGCT
TCTATAAGACCCGTAGTAACTCTACACCAAGTTCAACAAAGTACGAACAGAGAAAAATTCAATAGTAAAAACACTCACTA
GATAACATGAATTCAGATTGATTAACACTGATGCAAAACAGAGAGTTCGAGAGAAACATGATCACAAACCTGTTTTCATC
AGAATCCGGATGGATCGAGAGAAATTTACCAGGGAAAGTCAAAGCAGCCCACATACACAGAGCTAGTCCAATGATCAACT
CCAGAATAACCTTAAATAAATCCAATCATGATTCATATAAAAGCATAATCATTGCTGATATAATTCAAACACAATTGAGG
AAAAGAGAAACCGTTATCATTATATACTCACATTAATCGGTGGTCGAGAAAACTCTTCCTCCATAATCTTCAACAATCCT
CTATCTGAAATAAACAAGAGAAACCCAAATCAAGATCCTATCTCGAAAATTAAAGTAGATCTGACTCAATTGGAACTGGA
ATTGGATTGGGAAGAGTAGACATACATTGGATTGTTGAATAAGCGGCATGAGAAAGAATAAGAACGCCGAAAACTCCAAC
TAAGAACCCCAAATTCATCTTTAGAAGTTCTCTTTTTTAATTTTCTTCTTCTCTAAGTTGATTCCCGATCTGGATTTTCT
CGTCGAGTATTCTCCGTCGAGAATCGAACTAGAATAGAAGACGATCAGTGGAGTTTAAAACGGCATGTAGTTATAATATC
GCAAATCTCAAAGTGAAAACGGCGCAACGTCTAATATCGAAGAGACTAACAACGGCGCGTAGTTCTAGATTGATGATATC
CTAGATTCCTATTAATCTTTTGTAACCCAAACTTTTTTTTAAGTAACTAATATTTTTAATTAGATGAAAGTTCAGTTAGT
TTGATAACTTTTTTACAACAATAAGGGTTTATCTTTTGGGAAAATAATTATTTTTTCGTATAATAAATAATTATGAATAT
TTATTTAGAATTTCATATTGATGATATATTCATATGCAAACAAAAATTTCTGCAATTATTGAATTGAATCGTATGTTGAT
AACTTCGTATAAAAAAAACGGAAATCTATTTTAGAACAAAGAAATCAAATGGTAAGATATTAAATTTCTATTTATAAAAA
AGTAAGAAAAACATGTAGCTTGCTTTGGTACCGCTACCTAAGAACCTTCTATTCCTTTCTTGTGTTTGCTAAAACCAGAA
AGTAAAACTGTTATCCTCACCTCTCTTTTACTTTTATTTTCAACTTTCCCCCATAACGTTTTTAATAAACATTTACGTAC
CCTCGCCACACTATTAAAATAAGTTTAAAATTACATCAAATTTTTTAATTCTTCATATAGGTAGATTTTTGTTTTGATTC
TCGATAAATCATATAATAATATAAATTAATTGATATGATGTTAAGGGAACATGGGTGTATTTATCACAACACCTAGTTTT
TGGAACTTTTCAAGATAAACTTAAAAGTTAAGGGTCGCTTATTTTTCCAACAAGAAGGAAATCACAGAGCGTATAAAATC
CCGAGTTCAGCTCCCTTGAGATCCCATTCATCATCATCATCATCATCACCAATCGATCTCTCTAGAAACAAATTTCCCAA
CTTCCTTCTTAGAGCTCTCTTGTCAGTTTAAGCTATCATT
>AT5G03345.2 | chr5:811196-814195 FORWARD LENGTH=3000
GGAGACATTTGGAACCTCCACAACAGTTTCACGAAGGGCGGATGGGTTGCTGTTTCCAAGAGCAGTGTGGAAGTGTTCAT
TAGACACAGCCATGGAATTGAGGATTTCGGCGTCAATTGAGTCATCTTCCAAGTCAATCACATCCATCTTCTCTCTGATA
CATTGAAGGGCAGCTTCAGTGCATAGAGCTGCAAGATCAGCTCCAACATATCCATGCGTGTCCTTGGAGATTCTTTCTAG
ATCAACATCTTCAGCTAGCTTCATGTTCTTCGTGTGGATCCTAAGAACTTCAAGACGTCCAATTTCATCAGGAACACCGA
TATCAATTTCCCTGTCGAATCTTCCAAACCTTCTCAAAGCCGGATCAATACTGTTGGGACGATTTGTTGCTCCCATAACA
ATAACATGGGCACGTGATTTTAGTCCATCCATAAGCGTAAGGAGCTGAGAGACAATCCTCCTCTCAACCTCACCATTCGT
CTTCTCTCTTTTTGGTGCAATAGAGTCAATCTCATCAATGAATATGATAGACGGGGCATTCTTCTCAGCCTCCTCAAATG
CTTTCCTGAGGTTGCTCTCACTCTCACCAGCTAGTTTCGACATGATTTCCGGTCCATTGATACAGAAGAAGAATGCTCCG
GTTTCATTAGCCACAGCACGAGCAATAAGAGTCTTCCCGGATCCAGGAGGTCCGTAAAGCAGAATTCCCTTTGGTGGCTT
CACACCAATTGATTTAAAGAGTTGTGGATGCCTCAAGGGAAGTTCAACCAATTCCCTAATCTGAGCCATCTGTTTCCTGA
CACCACCAACATCGTCATAACCAACCTCATCAAGCCTTTCTTCGTCCTCCCTCTTAACTGGTTCACCCTCACAGAAAATC
TCTGTATCTGGAGCCACCACACAGTACTCAGCAGGATCAGTCTCGATCACTTTGAACTCCACACTCCTCATTCCTCCTCT
CACTAGGAAAAGATCTCCCTTCCTCACTGGACGGTACGCCTCCAGAAAGTAAGCTGGTGAAAAAAACAATATAAGTTTAG
AAAACACGAACTCCAAAAGACAAGCTAGACTATGATATGAAAGAGAGAATCAAAAGATTAAAGCAAACTTACGTTTCAGG
TAAGCATCAAAGAGGTTTCCAGTAACGCCTTCAACTGTATCATCAACAGGCAAGATGTGAACACGCTTTCCATACTTGAC
ATCTGGGCATTGGTGAACAGAAATAACATCTCCCAGCCTAACCCTCAAGTTAGACCTTACAACCTTATTCATTCTGATCT
TGGGTTCCTCACATGTTTCATCAGCGAGGGCAATGCATACAGTGTCCTTCCTCTTCTTACCCTGAAAATCCAAAACCCCA
ATCAAGTAAGTAATCACAGAGATAAAAAGAACAATCCAAACCAATTCTAAACTCAAAAAAAAAAACTTCAGACAAAAAAG
TTGTACCCTAACTGAATATGTTTACAAGATCAGACAAAGTAAAAAACATAACTGAATATGTTTACAACATGCTCGTGATA
TACAGTCAAGACACAGACGATCCAAACCAAGTCTAAACTCAAAACACCCTAACATAGTGACATAAGGAACAAAACCTAAC
CTTGATGAGAATTGTATCGCCTCGGAAAAGCTGGAGTTTTTCCATGGTAGTAGGATGGAGAGAGACAACAGAGTTGTCAT
CGTTAATAGCTTCATCGACAACAAGTCGGTTTGGAGACTTCTTCCTCTCTAGAATCGCAGTACTGAAATCCTTCTTAGTT
TTCCTGAAACAAATACCCCAGGAAGACAAACAAAATCAGCTTTCAGATGAGATCAAACTAAAAAACCCTATTCTCAATAT
CGAAAAACCCAAGTAAAAAAATCGAAACTTTATGATCGGAAAACAAAAATCAAAGATCTAAGTACTTACGAGTCGGAGGA
TTCCGGTTCGTTTGACATAATGATAGCTTAAACTGACAAGAGAGCTCTAAGAAGGAAGTTGGGAAATTTGTTTCTAGAGA
GATCGATTGGTGATGATGATGATGATGATGAATGGGATCTCAAGGGAGCTGAACTCGGGATTTTATACGCTCTGTGATTT
CCTTCTTGTTGGAAAAATAAGCGACCCTTAACTTTTAAGTTTATCTTGAAAAGTTCCAAAAACTAGGTGTTGTGATAAAT
ACACCCATGTTCCCTTAACATCATATCAATTAATTTATATTATTATATGATTTATCGAGAATCAAAACAAAAATCTACCT
ATATGAAGAATTAAAAAATTTGATGTAATTTTAAACTTATTTTAATAGTGTGGCGAGGGTACGTAAATGTTTATTAAAAA
CGTTATGGGGGAAAGTTGAAAATAAAAGTAAAAGAGAGGTGAGGATAACAGTTTTACTTTCTGGTTTTAGCAAACACAAG
AAAGGAATAGAAGGTTCTTAGGTAGCGGTACCAAAGCAAGCTACATGTTTTTCTTACTTTTTTATAAATAGAAATTTAAT
ATCTTACCATTTGATTTCTTTGTTCTAAAATAGATTTCCGTTTTTTTTATACGAAGTTATCAACATACGATTCAATTCAA
TAATTGCAGAAATTTTTGTTTGCATATGAATATATCATCAATATGAAATTCTAAATAAATATTCATAATTATTTATTATA
CGAAAAAATAATTATTTTCCCAAAAGATAAACCCTTATTGTTGTAAAAAAGTTATCAAACTAACTGAACTTTCATCTAAT
TAAAAATATTAGTTACTTAAAAAAAAGTTTGGGTTACAAAAGATTAATAGGAATCTAGGATATCATCAATCTAGAACTAC
GCGCCGTTGTTAGTCTCTTCGATATTAGACGTTGCGCCGTTTTCACTTTGAGATTTGCGATATTATAACTACATGCCGTT
TTAAACTCCACTGATCGTCTTCTATTCTAGTTCGATTCTCGACGGAGAATACTCGACGAGAAAATCCAGATCGGGAATCA
ACTTAGAGAAGAAGAAAATTAAAAAAGAGAACTTCTAAAG
>AT5G03345.1 | chr5:811196-814195 FORWARD LENGTH=3000
GGAGACATTTGGAACCTCCACAACAGTTTCACGAAGGGCGGATGGGTTGCTGTTTCCAAGAGCAGTGTGGAAGTGTTCAT
TAGACACAGCCATGGAATTGAGGATTTCGGCGTCAATTGAGTCATCTTCCAAGTCAATCACATCCATCTTCTCTCTGATA
CATTGAAGGGCAGCTTCAGTGCATAGAGCTGCAAGATCAGCTCCAACATATCCATGCGTGTCCTTGGAGATTCTTTCTAG
ATCAACATCTTCAGCTAGCTTCATGTTCTTCGTGTGGATCCTAAGAACTTCAAGACGTCCAATTTCATCAGGAACACCGA
TATCAATTTCCCTGTCGAATCTTCCAAACCTTCTCAAAGCCGGATCAATACTGTTGGGACGATTTGTTGCTCCCATAACA
ATAACATGGGCACGTGATTTTAGTCCATCCATAAGCGTAAGGAGCTGAGAGACAATCCTCCTCTCAACCTCACCATTCGT
CTTCTCTCTTTTTGGTGCAATAGAGTCAATCTCATCAATGAATATGATAGACGGGGCATTCTTCTCAGCCTCCTCAAATG
CTTTCCTGAGGTTGCTCTCACTCTCACCAGCTAGTTTCGACATGATTTCCGGTCCATTGATACAGAAGAAGAATGCTCCG
GTTTCATTAGCCACAGCACGAGCAATAAGAGTCTTCCCGGATCCAGGAGGTCCGTAAAGCAGAATTCCCTTTGGTGGCTT
CACACCAATTGATTTAAAGAGTTGTGGATGCCTCAAGGGAAGTTCAACCAATTCCCTAATCTGAGCCATCTGTTTCCTGA
CACCACCAACATCGTCATAACCAACCTCATCAAGCCTTTCTTCGTCCTCCCTCTTAACTGGTTCACCCTCACAGAAAATC
TCTGTATCTGGAGCCACCACACAGTACTCAGCAGGATCAGTCTCGATCACTTTGAACTCCACACTCCTCATTCCTCCTCT
CACTAGGAAAAGATCTCCCTTCCTCACTGGACGGTACGCCTCCAGAAAGTAAGCTGGTGAAAAAAACAATATAAGTTTAG
AAAACACGAACTCCAAAAGACAAGCTAGACTATGATATGAAAGAGAGAATCAAAAGATTAAAGCAAACTTACGTTTCAGG
TAAGCATCAAAGAGGTTTCCAGTAACGCCTTCAACTGTATCATCAACAGGCAAGATGTGAACACGCTTTCCATACTTGAC
ATCTGGGCATTGGTGAACAGAAATAACATCTCCCAGCCTAACCCTCAAGTTAGACCTTACAACCTTATTCATTCTGATCT
TGGGTTCCTCACATGTTTCATCAGCGAGGGCAATGCATACAGTGTCCTTCCTCTTCTTACCCTGAAAATCCAAAACCCCA
ATCAAGTAAGTAATCACAGAGATAAAAAGAACAATCCAAACCAATTCTAAACTCAAAAAAAAAAACTTCAGACAAAAAAG
TTGTACCCTAACTGAATATGTTTACAAGATCAGACAAAGTAAAAAACATAACTGAATATGTTTACAACATGCTCGTGATA
TACAGTCAAGACACAGACGATCCAAACCAAGTCTAAACTCAAAACACCCTAACATAGTGACATAAGGAACAAAACCTAAC
CTTGATGAGAATTGTATCGCCTCGGAAAAGCTGGAGTTTTTCCATGGTAGTAGGATGGAGAGAGACAACAGAGTTGTCAT
CGTTAATAGCTTCATCGACAACAAGTCGGTTTGGAGACTTCTTCCTCTCTAGAATCGCAGTACTGAAATCCTTCTTAGTT
TTCCTGAAACAAATACCCCAGGAAGACAAACAAAATCAGCTTTCAGATGAGATCAAACTAAAAAACCCTATTCTCAATAT
CGAAAAACCCAAGTAAAAAAATCGAAACTTTATGATCGGAAAACAAAAATCAAAGATCTAAGTACTTACGAGTCGGAGGA
TTCCGGTTCGTTTGACATAATGATAGCTTAAACTGACAAGAGAGCTCTAAGAAGGAAGTTGGGAAATTTGTTTCTAGAGA
GATCGATTGGTGATGATGATGATGATGATGAATGGGATCTCAAGGGAGCTGAACTCGGGATTTTATACGCTCTGTGATTT
CCTTCTTGTTGGAAAAATAAGCGACCCTTAACTTTTAAGTTTATCTTGAAAAGTTCCAAAAACTAGGTGTTGTGATAAAT
ACACCCATGTTCCCTTAACATCATATCAATTAATTTATATTATTATATGATTTATCGAGAATCAAAACAAAAATCTACCT
ATATGAAGAATTAAAAAATTTGATGTAATTTTAAACTTATTTTAATAGTGTGGCGAGGGTACGTAAATGTTTATTAAAAA
CGTTATGGGGGAAAGTTGAAAATAAAAGTAAAAGAGAGGTGAGGATAACAGTTTTACTTTCTGGTTTTAGCAAACACAAG
AAAGGAATAGAAGGTTCTTAGGTAGCGGTACCAAAGCAAGCTACATGTTTTTCTTACTTTTTTATAAATAGAAATTTAAT
ATCTTACCATTTGATTTCTTTGTTCTAAAATAGATTTCCGTTTTTTTTATACGAAGTTATCAACATACGATTCAATTCAA
TAATTGCAGAAATTTTTGTTTGCATATGAATATATCATCAATATGAAATTCTAAATAAATATTCATAATTATTTATTATA
CGAAAAAATAATTATTTTCCCAAAAGATAAACCCTTATTGTTGTAAAAAAGTTATCAAACTAACTGAACTTTCATCTAAT
TAAAAATATTAGTTACTTAAAAAAAAGTTTGGGTTACAAAAGATTAATAGGAATCTAGGATATCATCAATCTAGAACTAC
GCGCCGTTGTTAGTCTCTTCGATATTAGACGTTGCGCCGTTTTCACTTTGAGATTTGCGATATTATAACTACATGCCGTT
TTAAACTCCACTGATCGTCTTCTATTCTAGTTCGATTCTCGACGGAGAATACTCGACGAGAAAATCCAGATCGGGAATCA
ACTTAGAGAAGAAGAAAATTAAAAAAGAGAACTTCTAAAG
>AT5G03350.1 | chr5:816629-819628 REVERSE LENGTH=3000
ATGATTCTTTTTTGCATACCGAACAAAGTCTTGCCTCATATGGTTCGGATGTAAGGAATAAAGGATGCATATGACTTTCA
TGGACTAGCGGCTCAGAAACTACGGCGCACTGAACGTGTAGCTGGAAATCACAGTCTTGTTCATCGCACTTATAGAAGAA
ACAAGCCCTCAACAACGAAGGACAAGCTGAACAAACTTGGCTACGATGGACCATAACATTGTAATACTCTGTTACTAGAG
TTAGCAAATGTGCATGTATTGGATGATGGTGTCTACGAGGAAGATTCGCACATGCTTCATGAAGAATGAAATCACATTGC
ATACAAGAGTAGAAGTTACCGAAATAGATTGGTCTGACGCATGCTTGACACTCCATATTCTCATCGTAATCTCTGTCAGT
GTTCTCATCAAGTCTCAAATGATGATGCTTATGACTGAAATGTTGTATGATTCCGTCGCTTATCCTGACAAACGGCTTAA
GTTCTTCTTCATTTTCTTCTGGCTCTCCCTCGAGTTCTTTACCATCCCACACACTTCTTCGTGTGGCACATCTTGAATGT
GCCCCATAGAAACAACCGTCCTTGATGCAAGAATAACCGCCATAATCATTGTCGATCTTTTTACGGCAGACACCGCAAGA
CCAATCTCCTTTCTCAAAAGAATGAGTGAAAGAGATACGATGGTGATGACGAGATATGCGAATGACACGTGGTAAGCTGA
AACAGCTTTGATGGGCCACAAAGTCACAAGGGGGACATATATAGAAAGGACATCTTGTATGTGTCAATGCACAAACGCTG
CAAGTCAAGGGAGTCTTTCTTGGAAACAGAGAAAGAGTATGCTCATGCCACTTGGGATGGTCTACAGATAAGCGTCGTGG
TTTCTCCACACAAGCTATATTGATAGCATAATCACAAGCCGGGCAGTAATAAAACATCTGTTCGAGATCTTCATCACAGC
AATAACATTCCCTCGTTCTATAAGAAGCTTCAATCAAGACAAGCTGGAGAGAATGTTTTGGATGAAGAGGGTGAATGATC
TCAAGTGGAGCCTTGTCATATTCTTCATCATGGTCGTCGCCATTGCAAGCCGAGCAGCGAAAATGGGTGTAGTCTTCTCC
TGAAAACTTGTAGCGTTCAAATCGGCAGTCCCGCTTTTTATTGCTGCACCGCTGGACATTTCCAGTCACCTGAAATTTTC
CGTCGTGAAAGCTTACTTGTACTTGTGGGCATAAGGAAATAAGCTTCTCCCACTCTGGATCCTTAGATTTGACGAGGTAG
TAAATTTGGTGGAGGAGTGATATGAGCTCCGGCTCCGGCTCGAGTTCCCTTATTTTAAAAAAGAGCAACTTGAGCTTCTG
ATCCGTAGCAGAATCTATAGAGTTGACGAGAGGGATGTTTTCAGATACTAATGATATGAACTTCCTTAGCGGCTTCGGCT
GGGATTTCAAATCCATAGTGTTGAAGAGAGCTATGGTTTGAGTAGTGAGTGACATGAGTTTGGTCTCCGGTTTTGGTAGC
GAGTCCAAATCCATAGAGCTGAGGAGATCGATTATGCGACTAGTGACTAATACGACATAACTCGTTGCTTCATCCGAAAT
CCAAAAGAGAGGATCGACGAAAGACACTAGTTGACTAATGCGTAATAAGAGCTCCGTCTGCTGCTCCGAATCCATAGCGT
TCGCCGATAGAGAGTTTATCTGAGTAATTAAGCGAGAGATTTGAATGATTTTGGTATGTTTGCTGCTCTCTCTATATTGG
TATATGTTTATCTAACCAAACAATGTATAATCATGTATACAGGCTATCCACTCTCCATCCCATATTACAGGCTGTTCGAA
TACAAATTCAACGGTCAACTTTTAGAGATTAAAAAAATAAAGTGTGACAAGACAATCTCAAGCTGTCCGTAGCTTGCGGA
TCGTGCCTAAGAGTTTTTCTTAGACTAATAATGAAGTTAATGAGGGTTACATTGGCGTTGGCCTATGCAACTTGCACCTT
TTTCTATATTAAGTTGTGGGCCACAACGACTCATGGGCCATATTTAAAGCCTCAACTACACTGCTCAATCCGTTTTTGCT
CCTTTTTGCAAAAGAACCCTCCATTTTCTATTTTTTATTGTAAGTTCACAATATTTATTTGTTGAGAAAATATGAACCTT
TGATCTCTCTAAAAAATTTGAACTTTTTAACCAATTGTGCAAGTATTTTTGGGTTAAACTACAATATTACGATTACTATT
TAAAAATCGTTCAAACGAAAAATCAGAGATCGATTTACTAAGAAATCAATGGTAAGATTGTTGAACATTTCATATGTGTG
ATAAACTGATGAGAATTTGGGATGCAAAGCAAATTACTTTTTCCTGAGTGAATTTTCTTTGAAAATATCTCTCGTAGAAA
AATAAACAGCAATCGATCTTTGCATTGCATTGGTCCTTTTCTAGACCAATTACACCGAAGAAACACAAGGTTGTCTATGT
TCCTCTTCAATACTCTCTAAGTAAATTTCTATACGACGTAGTGTTGTCTATGTGGTGGGTAAAGAATTAAAGAACCCACT
AGATTTTCCTTATCCTTTTGACGTAGTGTTTTCTATTCATTCATCCACATAATGATACCGTATACTATGCTTTCACATCG
CAAAAGACAAGTACAATCTAATATACGAGATATGCGTACACTGTACACATACTCTGCTGAATGAGTGTATTCACAACAGT
GTCTTCACGCGTTTACTTGACAAAATGTCATGTGCTGATGTGACCATTCGATGATTTTGTTTTAATTTTTTTTTCTTTCC
ATTATTAACAATCACGTTTTTTATTGGTCGAGTTCAATTTATGGAAAGGATAAGGAAATCTTGTAGGTGATGCGTTTACT
TGACATCATACAATATGACGTCATGTACATGGGCTTATGTTTTACTCTTTATAAATCACCACGTTAATAATTTCACTCTT
TCAAACTCTCACTTGAGTAAACAGCAGTTACGAAAACGCA
>AT5G03355.1 | chr5:814954-817953 FORWARD LENGTH=3000
CATCAGTGTTTATCAATCTGAAACATGGAAATTTGGTAGTTATTATATTTCCCGATGATTGAATGACCACCAAAGACTCA
TGTTTATTGATAAGAAACTGTCGTCTAGAGATGTTCTAGGTCAAACATTGATGTTTCTTTAATACTTTGTGCAGCTAAGG
TTTTCTAAAATGCAGGACATTCAAAGGGACATTTTCTAGTTTATATTTGGTCCAGTTACGATTATGGGTTTCAAGAGCTT
TAACCAGTTCTGCTCCTGGCTAATTCAATCAGTTTATATTTGTTTCATTGGCTCTTTAGACCCACTTTGGTTCCTTCTAT
GTCGCAGCCTCTCCCCTACCTTTTTGTACATTAGGTTCTTGAATTGGTTTTGAGTTTGGCTTTTGCTAGATAAAGTGAAT
ATCTCCTGTTAACTGGTTTCTTTCAAAAAATTTGCAGGGCGGTGTTTTTACCAGATAATTCGGATTTCATGATATTCAAT
CACCGTGGCAGACTGTTCCCACCGCAGATCGACATGAAGTTTTGAATTTTTATCACACTGCTTAGTCAAACACTGATCTG
TGTAATGTTATGAGATGTTTCCATTGAAATTCTACTCTAAGTAACTACTCTGCTTTGCATCAATTTTTGATTCTTGAAAC
GAGTCTTGTGATGTTTCTGTGTGTCAGGTCTCTACTTAGAATCTTTTAGAATGAAGAATCAACATAACAACAAGTGCACA
GGTCCTAGCAGGATAGGATACTGTGTAAATAGTCAAATACAAACAATTAAAACAACAAAATTTGCTATTTTATTCATTCC
GGTTACAACTTTCTGATACATTAGAAAAAGCATAACCGAACAGAACCGGTTTAGATTCTCTTGGCACTGTTCTGGAAGGT
CCAACTCCAAATGTCATGACGTTCAACGCCACGGCCCATGGCACCAGAAAAACCGGGGTACATATTTTGAAGAAAAACCT
TAGAGAGATCTAAATGGGCAACGATCAAAGGCTTCTTAGGTTTCTTAACGGTTTCTGGCGCGAGAGTAACTGTAACCTTG
GAGTTTCTATACTCAATCCAAGCCTTGTACCTCTCTCCATTACTCAGCTTGAACTCTTTAAACGACCAGTGTTTCATTTT
CCCAATTCCTGTCTGAACCCAATAACCAGCTTTCTCAGCAACAACGGAAGTAACAGAGTTGATATTAATCCCGACATGGT
TATCATTAATGTCTCCAAAACCTTTGTCCTGAAAAACGTCGAATTCGACAGCAAAGATGTGGTTTTTGGGGTTGCCATTG
TTGGTTTTGTTGAATATCCCGAGGTATCCAGCGGGTCCAGGACCGTCACTTTCAATGGAAGGGACGACAACAAAAGCAAG
GCCGTGACCAGGGGCGGGTTTGATGCGAGTAGAGATGGAGAAAGTGAAAGAAGTTTCAAATGGATAAGGAGAAGAAGAGT
TTGAAGAAGGCTTGAAAGGGACTGGAGTGGACCAAAGACTTTGGCCGTGAGAGAATGGGTTCTCGTCTCGTGTCATGGAG
AGAGCTCCGGAGCGGCTGACGCCATCAGAAGCAGGACCGAGCTCAGCGTCTCCAAGGAAGACCAACTCTGAGGTTTTGAG
GTTGAGGTTGAGGTTGACGGCGGAAGTGGTGTGAGCTAAGAGCAGAGCAAGAAAACAGAGTTTATGAATCTTCATTGCGT
TTTCGTAACTGCTGTTTACTCAAGTGAGAGTTTGAAAGAGTGAAATTATTAACGTGGTGATTTATAAAGAGTAAAACATA
AGCCCATGTACATGACGTCATATTGTATGATGTCAAGTAAACGCATCACCTACAAGATTTCCTTATCCTTTCCATAAATT
GAACTCGACCAATAAAAAACGTGATTGTTAATAATGGAAAGAAAAAAAAATTAAAACAAAATCATCGAATGGTCACATCA
GCACATGACATTTTGTCAAGTAAACGCGTGAAGACACTGTTGTGAATACACTCATTCAGCAGAGTATGTGTACAGTGTAC
GCATATCTCGTATATTAGATTGTACTTGTCTTTTGCGATGTGAAAGCATAGTATACGGTATCATTATGTGGATGAATGAA
TAGAAAACACTACGTCAAAAGGATAAGGAAAATCTAGTGGGTTCTTTAATTCTTTACCCACCACATAGACAACACTACGT
CGTATAGAAATTTACTTAGAGAGTATTGAAGAGGAACATAGACAACCTTGTGTTTCTTCGGTGTAATTGGTCTAGAAAAG
GACCAATGCAATGCAAAGATCGATTGCTGTTTATTTTTCTACGAGAGATATTTTCAAAGAAAATTCACTCAGGAAAAAGT
AATTTGCTTTGCATCCCAAATTCTCATCAGTTTATCACACATATGAAATGTTCAACAATCTTACCATTGATTTCTTAGTA
AATCGATCTCTGATTTTTCGTTTGAACGATTTTTAAATAGTAATCGTAATATTGTAGTTTAACCCAAAAATACTTGCACA
ATTGGTTAAAAAGTTCAAATTTTTTAGAGAGATCAAAGGTTCATATTTTCTCAACAAATAAATATTGTGAACTTACAATA
AAAAATAGAAAATGGAGGGTTCTTTTGCAAAAAGGAGCAAAAACGGATTGAGCAGTGTAGTTGAGGCTTTAAATATGGCC
CATGAGTCGTTGTGGCCCACAACTTAATATAGAAAAAGGTGCAAGTTGCATAGGCCAACGCCAATGTAACCCTCATTAAC
TTCATTATTAGTCTAAGAAAAACTCTTAGGCACGATCCGCAAGCTACGGACAGCTTGAGATTGTCTTGTCACACTTTATT
TTTTTAATCTCTAAAAGTTGACCGTTGAATTTGTATTCGAACAGCCTGTAATATGGGATGGAGAGTGGATAGCCTGTATA
CATGATTATACATTGTTTGGTTAGATAAACATATACCAATATAGAGAGAGCAGCAAACATACCAAAATCATTCAAATCTC
TCGCTTAATTACTCAGATAAACTCTCTATCGGCGAACGCT
>AT5G03377.1 | chr5:821033-824032 REVERSE LENGTH=3000
AAATGATATACGGTGGAGATGGCGGGAAATCCTTATAACACGTGGTAAGCCGGTACACCTTTGATGGACGACAAAGTCGC
AAGGGGGACACATATAGATAGGCGAGCTAGAATCAGCCAAGGCACATAGGTTGCAAGTTAAGCTGGAAGCCTGCAGTCTT
GGAAACAGAGCAAGTTTATGCTCATGCCACCTCGTATAGTCTCTATATAAGACACTAGGTTTCTTCACACAAGCTACATT
CATAGCATAATTGCAAGCCAAACAACAATAGAATATATGGGCAAGATCTTCATCACAGCAATAACATTCCCTCGTTCTAA
CACTAGAAGGTTGCGACGAAACAAGCTGAAGAGAATGTTTTGGATGAAGAGGGTGTTTGACATCAACCGGAGCCTGTTCA
TAACCTTTATGGTTCTCACCATTGCAACCTCGACATCGAAAATGAGTGAAGTCATTTTCTCCTGGTAACTTTAGTAAATT
CCAGTTGACCTGGAGACAATCCCACTTCATAGGGATATAGTATAACCGATTGCTTCTGCAGGTGAGTTCCTGGCTCACTT
GAAATTTACCATGATTCAAACTTACTTCAAATATAGGGCAGAAGGAAATAAGCTTCTTCCATTTTGGATTCATAGAAATG
ACGAGGGAGCCTATCTGATGGATGAGTGAAATGAGCTCCAGCTCCGGCTCGTGATTCAATGAATCTTCAACGTGTGACAC
GTAATTCCCATCTGAGTCTGAGTCCGAATCTGTAGGCCTAACGTTATGAAGACAGTGAGAAACAAGTGATATGAGCTTCC
TTAGCGGCTTCGGCTGAGAATCCAAATCCATAGAGTTGTAAACAGAGATTGTTTGAGTAATGAGTGACATTAGCTTCGAC
TTCGGCTTCGTCTTCGAATCCAAATCCATCGATTTGACCAGATCGATTATTCGAATAATGAGAGATATGATCTTGGAATC
CCTATCTGAAGTATAACTCCAAGAGTTTGTGAGAGACATTAGTTGAGTGATGCGTGATATGAGCCTCGACTCTGGCTTTC
GTCTCTCATCTGCATCAACGAGATCGTGTATTTGATTAATGAGTGATGCCATCTCCGAATTCGAATCCTTCATTTCGTTG
AGGATACGGCATGTTTTATAAGTGACTGACGTGAGCCTCCATTGTGATTCCGTGGGATCCAAGTCTGTAGAGCTGATGAT
AGATATAATCCGAGTCACGAGTGATACCAACTGCGACTCTGGTCCAGAAACATACGTGTTTCTGAGAGAGATTATTTGCC
TAATGAGTGATGTGATCTTCGGCTCTTGCTCCGACTCCGGATTCGAATCCAGATTTAAAGATTTGATGAGAGGGATAAGT
TGAGTAACGTATCCTGTGAGATCTGTTGCCAGCTCTAGACACATATCCTCACCTCTTATTAAAGATACCATTTGAGAAAT
GATATATAAAATGAGCTCCGACTCCCAATTCGTAACCTCTGTGTAGCCGTCGAAAACATCTGTTTCTTCGGTGAGAGGTA
CTTGTTGGTTATTGGTGATCTTCAGTTCCTCCGTCTGGACGAGACGGCCTAGCTGAGAAAGGAGTGTTAAGAGCTCCGAG
CGCTGGTCCATTGCTAGGAGGATAGAGAATATTTGAGCGGTAAGTGATATAAGCTCCGGCTCTGACTGCTTGAGATCAAA
ATATGTAGAGCTGATGATAGAGATCATTTTAGTCACCAGTGATACCAACTCGCACTCTGGTCCTGGTCCTGAAACAGAGT
TGCTGACAGAGATTATTTGCTTTATGAGCGATATGATCTTCGACTTAGGCTCTGACTGCGAATCCAAATCCAGAGAGTTG
ACCAAAGAGATTAGTTGACAAGCAAGTCTTATGTACTTTGAATGCATCTGTGGTGAGTCATCCCCGGAGAATGAGATGGT
TAACATTTGAGAAATAAGAGATATCATGAGCTCCGACTCGGAATCCATAGAGCTGCTGAGAAGGGATTTTATTTGAATAG
TTATGAGCGGTATGAGAGATGATTATTTTGACTAATGCGTATAAGAAACTTACTGCTCTCTGTATGTATATGTATATATA
GAACTCGTAGCTTGCGGATCACGAGACAACACCTCAAGGCTGTCTGAATACAAAGTCAACCATCAATTTTAGATAGAAGA
AGTTATGATTAACGAAATGGGCGTAGTTACTCAAAAACATCTCATTACATTAAAAAAGGATATAATATGTTTGATTAAGC
AAGTTACAGTGAACCAACGGTAAAGCAGAGAAATAACTGAAATCGTCAAACGAACACTTTTGCATGTCGATCTCTGTTAG
TGATCAAAGATCACGAAATCTGATTATGTGGTAAAGAAACAGCTCACCAGAGAGATTTAAAATAATTAGTTAACAGTAGA
TGTTTACTTTATATAATAAAAGAACAAATCAAAACGCGCACTTCAAGAATCATAATGTGTAAATTACGACAGTTTCGTGA
CTAATAAGTCTTGTGGATCTTTTCTTGTTGTAATGCTTATTAAGATAATTAAAAAATCGAAATCATGAGATCATCTTAAA
AGTTTACTGGTTGTCTGAGCGCAAAGTCAATGAAGGATTTAAAGATTAGAAACCTGAACAGTTCAATGTTAAAAATGTCA
AATTATATTCGAGTTATTTAGGTCGGCATTTGCAAATTTTACATGTTTTTCATAAACAAAACATGTAATCAAATTGGTTA
GATGGTACGCTCGATACGCTCTTCTTTGCATAGCCTGTCTACCTGTCTTCTTCCTCTGTAAACCTCTGCTTTGTCTTGAT
GTGAATTGTTGCAGTGCAGAACGGTTGCAGTATTTTGGGCTTGGGCCATCATTGCCTAATTCATATGGGCCTTTACACTT
TCAAGTTTAAGGGTGCCTAAAAAAAAAGAATGAATCTTGATTAGACCGAACGAGATGCAATCGAACCGGTTGGTTAAATA
TAATATAACCGGGATTCGGCGATGAATTATTAAACCAAAG
>AT5G03377.2 | chr5:821033-824032 REVERSE LENGTH=3000
AAATGATATACGGTGGAGATGGCGGGAAATCCTTATAACACGTGGTAAGCCGGTACACCTTTGATGGACGACAAAGTCGC
AAGGGGGACACATATAGATAGGCGAGCTAGAATCAGCCAAGGCACATAGGTTGCAAGTTAAGCTGGAAGCCTGCAGTCTT
GGAAACAGAGCAAGTTTATGCTCATGCCACCTCGTATAGTCTCTATATAAGACACTAGGTTTCTTCACACAAGCTACATT
CATAGCATAATTGCAAGCCAAACAACAATAGAATATATGGGCAAGATCTTCATCACAGCAATAACATTCCCTCGTTCTAA
CACTAGAAGGTTGCGACGAAACAAGCTGAAGAGAATGTTTTGGATGAAGAGGGTGTTTGACATCAACCGGAGCCTGTTCA
TAACCTTTATGGTTCTCACCATTGCAACCTCGACATCGAAAATGAGTGAAGTCATTTTCTCCTGGTAACTTTAGTAAATT
CCAGTTGACCTGGAGACAATCCCACTTCATAGGGATATAGTATAACCGATTGCTTCTGCAGGTGAGTTCCTGGCTCACTT
GAAATTTACCATGATTCAAACTTACTTCAAATATAGGGCAGAAGGAAATAAGCTTCTTCCATTTTGGATTCATAGAAATG
ACGAGGGAGCCTATCTGATGGATGAGTGAAATGAGCTCCAGCTCCGGCTCGTGATTCAATGAATCTTCAACGTGTGACAC
GTAATTCCCATCTGAGTCTGAGTCCGAATCTGTAGGCCTAACGTTATGAAGACAGTGAGAAACAAGTGATATGAGCTTCC
TTAGCGGCTTCGGCTGAGAATCCAAATCCATAGAGTTGTAAACAGAGATTGTTTGAGTAATGAGTGACATTAGCTTCGAC
TTCGGCTTCGTCTTCGAATCCAAATCCATCGATTTGACCAGATCGATTATTCGAATAATGAGAGATATGATCTTGGAATC
CCTATCTGAAGTATAACTCCAAGAGTTTGTGAGAGACATTAGTTGAGTGATGCGTGATATGAGCCTCGACTCTGGCTTTC
GTCTCTCATCTGCATCAACGAGATCGTGTATTTGATTAATGAGTGATGCCATCTCCGAATTCGAATCCTTCATTTCGTTG
AGGATACGGCATGTTTTATAAGTGACTGACGTGAGCCTCCATTGTGATTCCGTGGGATCCAAGTCTGTAGAGCTGATGAT
AGATATAATCCGAGTCACGAGTGATACCAACTGCGACTCTGGTCCAGAAACATACGTGTTTCTGAGAGAGATTATTTGCC
TAATGAGTGATGTGATCTTCGGCTCTTGCTCCGACTCCGGATTCGAATCCAGATTTAAAGATTTGATGAGAGGGATAAGT
TGAGTAACGTATCCTGTGAGATCTGTTGCCAGCTCTAGACACATATCCTCACCTCTTATTAAAGATACCATTTGAGAAAT
GATATATAAAATGAGCTCCGACTCCCAATTCGTAACCTCTGTGTAGCCGTCGAAAACATCTGTTTCTTCGGTGAGAGGTA
CTTGTTGGTTATTGGTGATCTTCAGTTCCTCCGTCTGGACGAGACGGCCTAGCTGAGAAAGGAGTGTTAAGAGCTCCGAG
CGCTGGTCCATTGCTAGGAGGATAGAGAATATTTGAGCGGTAAGTGATATAAGCTCCGGCTCTGACTGCTTGAGATCAAA
ATATGTAGAGCTGATGATAGAGATCATTTTAGTCACCAGTGATACCAACTCGCACTCTGGTCCTGGTCCTGAAACAGAGT
TGCTGACAGAGATTATTTGCTTTATGAGCGATATGATCTTCGACTTAGGCTCTGACTGCGAATCCAAATCCAGAGAGTTG
ACCAAAGAGATTAGTTGACAAGCAAGTCTTATGTACTTTGAATGCATCTGTGGTGAGTCATCCCCGGAGAATGAGATGGT
TAACATTTGAGAAATAAGAGATATCATGAGCTCCGACTCGGAATCCATAGAGCTGCTGAGAAGGGATTTTATTTGAATAG
TTATGAGCGGTATGAGAGATGATTATTTTGACTAATGCGTATAAGAAACTTACTGCTCTCTGTATGTATATGTATATATA
GAACTCGTAGCTTGCGGATCACGAGACAACACCTCAAGGCTGTCTGAATACAAAGTCAACCATCAATTTTAGATAGAAGA
AGTTATGATTAACGAAATGGGCGTAGTTACTCAAAAACATCTCATTACATTAAAAAAGGATATAATATGTTTGATTAAGC
AAGTTACAGTGAACCAACGGTAAAGCAGAGAAATAACTGAAATCGTCAAACGAACACTTTTGCATGTCGATCTCTGTTAG
TGATCAAAGATCACGAAATCTGATTATGTGGTAAAGAAACAGCTCACCAGAGAGATTTAAAATAATTAGTTAACAGTAGA
TGTTTACTTTATATAATAAAAGAACAAATCAAAACGCGCACTTCAAGAATCATAATGTGTAAATTACGACAGTTTCGTGA
CTAATAAGTCTTGTGGATCTTTTCTTGTTGTAATGCTTATTAAGATAATTAAAAAATCGAAATCATGAGATCATCTTAAA
AGTTTACTGGTTGTCTGAGCGCAAAGTCAATGAAGGATTTAAAGATTAGAAACCTGAACAGTTCAATGTTAAAAATGTCA
AATTATATTCGAGTTATTTAGGTCGGCATTTGCAAATTTTACATGTTTTTCATAAACAAAACATGTAATCAAATTGGTTA
GATGGTACGCTCGATACGCTCTTCTTTGCATAGCCTGTCTACCTGTCTTCTTCCTCTGTAAACCTCTGCTTTGTCTTGAT
GTGAATTGTTGCAGTGCAGAACGGTTGCAGTATTTTGGGCTTGGGCCATCATTGCCTAATTCATATGGGCCTTTACACTT
TCAAGTTTAAGGGTGCCTAAAAAAAAAGAATGAATCTTGATTAGACCGAACGAGATGCAATCGAACCGGTTGGTTAAATA
TAATATAACCGGGATTCGGCGATGAATTATTAAACCAAAG
>AT5G03360.1 | chr5:819086-822085 FORWARD LENGTH=3000
CACGAAGAAGTGTGTGGGATGGTAAAGAACTCGAGGGAGAGCCAGAAGAAAATGAAGAAGAACTTAAGCCGTTTGTCAGG
ATAAGCGACGGAATCATACAACATTTCAGTCATAAGCATCATCATTTGAGACTTGATGAGAACACTGACAGAGATTACGA
TGAGAATATGGAGTGTCAAGCATGCGTCAGACCAATCTATTTCGGTAACTTCTACTCTTGTATGCAATGTGATTTCATTC
TTCATGAAGCATGTGCGAATCTTCCTCGTAGACACCATCATCCAATACATGCACATTTGCTAACTCTAGTAACAGAGTAT
TACAATGTTATGGTCCATCGTAGCCAAGTTTGTTCAGCTTGTCCTTCGTTGTTGAGGGCTTGTTTCTTCTATAAGTGCGA
TGAACAAGACTGTGATTTCCAGCTACACGTTCAGTGCGCCGTAGTTTCTGAGCCGCTAGTCCATGAAAGTCATATGCATC
CTTTATTCCTTACATCCGAACCATATGAGGCAAGACTTTGTTCGGTATGCAAAAAAGAATCATGGCTTCTTCTTTCCACA
AAAGAAACATTCAATTGCATTGAAGAGTGTGATTTTGCTTTGTGTTTTGGATGTGCTACTTTACCTCAAAAGTTGAGGTA
TAAGCATGATAAGCATATGCTCACTCTTTCTTATGGGAACAAGACAAGTACCATGGCTTATTGGTGTGAAGTTTGCGAGG
GATACTTAAATCCAAAAGAGCGATTTTATACGTGTGAGGAGGATTGTTGTGTCACCCTCCACATTGAATGTATATTTGCT
ATGACCATGAAACCTTATTCGTGGTGGCTCTTCTCCGGTAAAAAGGTATACGTTCTACCAAACAATGGTCATATGACTCA
CACATTTGCTTCGTTTGTGAGAAGCGTTGTCCACACAAAGTAGCTATTCAGTGCTCTGGAAAAAAATATTGTTCCACGTA
TTGTCTTGTTAAAGATTGATGGTAGAGGGAAGAGCAAATGTTTTGATGGAGATTGTAAGAAATGTTATTAATATTGTATT
CCGTTGTATTGATTAATCAAAATATGTGCAAAAATAGATTCAGTCAGATGGTTGATCTGTATTAAAAACTTGATCCCGGT
TCTTCAGTGGAAGGGAAAGCCTCTAACCATGGCTGCAGGAGGACCACGGCGGCACCTCTGATGCATCTCATCAACAGCTT
CAGGTGATCCTGAAAAGAGTGCTTCCATTGAACCATCCCTGCGGTTCCTGACCCATCCCTATACCCCAAGCTGCTCAGCG
TTCTCAACAGTCCAGTTCCTGTAACACACTTCTTGTAATTTTTCCCTTTATTGCCACCCTCACCTGCACCCAACTTTGAA
TATTTAGTAGACATCTAAAGCCAATCAGCATGTTCATCACGCAAAGGAACATTTCGCTTGAATAGCTGATAAATGGGGAT
AAAGAAGAACAGAACGAGCATGAAGATTCCAACGAAACTTAGTTGTAGATAAATATATCACATATGCAGATGTACTTCGG
TTATAGAATTGCATCTAACTCAACCTTTTTGATGGTCTCAGACTCTTCAAGTATGAAAGTTTAAATCGCCAACATTTTAA
CCAATAAAAAGAGTCTAGGATCTGAACAAGCATATCATAGTTTCATCTATAGTATAACTCTCTGTTTCAATTTTTGACAA
CCAATGTGAAACAATAACCCATTCTATGTCCTGAGTGGTCATGGTGGACACAGGACGAGATGAGCGAAGCCAAAGCAGAG
GATGAGCGGCAGAGAACGTAGGAAGAGGAAGAGATGATGATTCTGATGATAACGGCGAACGGAGAGACTACGAGGATTAT
AGATTCTCAACAGGATTTGTGGAACCTTGCCGAAACTCAGGATTCTTGTTCGAATTCCGACGATGGAGGCCAAACTCAGA
AATTTTCTCATGTTTCAGAGTTATTTCCTTTGGTTTAATAATTCATCGCCGAATCCCGGTTATATTATATTTAACCAACC
GGTTCGATTGCATCTCGTTCGGTCTAATCAAGATTCATTCTTTTTTTTTAGGCACCCTTAAACTTGAAAGTGTAAAGGCC
CATATGAATTAGGCAATGATGGCCCAAGCCCAAAATACTGCAACCGTTCTGCACTGCAACAATTCACATCAAGACAAAGC
AGAGGTTTACAGAGGAAGAAGACAGGTAGACAGGCTATGCAAAGAAGAGCGTATCGAGCGTACCATCTAACCAATTTGAT
TACATGTTTTGTTTATGAAAAACATGTAAAATTTGCAAATGCCGACCTAAATAACTCGAATATAATTTGACATTTTTAAC
ATTGAACTGTTCAGGTTTCTAATCTTTAAATCCTTCATTGACTTTGCGCTCAGACAACCAGTAAACTTTTAAGATGATCT
CATGATTTCGATTTTTTAATTATCTTAATAAGCATTACAACAAGAAAAGATCCACAAGACTTATTAGTCACGAAACTGTC
GTAATTTACACATTATGATTCTTGAAGTGCGCGTTTTGATTTGTTCTTTTATTATATAAAGTAAACATCTACTGTTAACT
AATTATTTTAAATCTCTCTGGTGAGCTGTTTCTTTACCACATAATCAGATTTCGTGATCTTTGATCACTAACAGAGATCG
ACATGCAAAAGTGTTCGTTTGACGATTTCAGTTATTTCTCTGCTTTACCGTTGGTTCACTGTAACTTGCTTAATCAAACA
TATTATATCCTTTTTTAATGTAATGAGATGTTTTTGAGTAACTACGCCCATTTCGTTAATCATAACTTCTTCTATCTAAA
ATTGATGGTTGACTTTGTATTCAGACAGCCTTGAGGTGTTGTCTCGTGATCCGCAAGCTACGAGTTCTATATATACATAT
ACATACAGAGAGCAGTAAGTTTCTTATACGCATTAGTCAAAATAATCATCTCTCATACCGCTCATAACTATTCAAATAAA
ATCCCTTCTCAGCAGCTCTATGGATTCCGAGTCGGAGCTC
>AT5G03370.1 | chr5:827021-830020 REVERSE LENGTH=3000
AATTTTAAGATAAGAAGGTTCATGCCGTTTCATACATCAGCAGACATTTTTTTATTTTATTTTGTTCCTTTATATATTAA
CCAAATACTTAAAACTTGTTTCTTTTAGATAGCATACACTTAATATATATTTTCGTACATCGTAAACAATAAACAAATGT
TGTTCCTTTGTCGCTGTCATATGAAAACAAAAGACAATTTGATTCAGGGCAAATAAATAAACAGAAGCTATGCATATAGG
ACAACTGCAACATTTGTTACTGTTTGATTAATGAATAGAAAGGAAAAATGATGTCATAAACATGTATAAGCAATTGCCTA
ATCTTTGATTTTTTTTCTACTACATACGTTCTCTAAATAATAACACATCAACGATATTAGCATAAAACCACAAACTAGTA
TATTACTTTTTTATGGGCAAAAAATATTATATTACATGTATAATGTATTGATATTTTCGATTTTTTTTTTTGTCGTGATA
TTTTCGATTTCTATTAACAAAACAAGTAATACAAAATATCGTGATGCACAATCCAGTCCTCTATTATCTAATACACGAAA
TTGAATGTACTAACATAATACATGATCCCTCCAGATTTTGTAGAAAAATAAAAACTCGAATATTTCTATCCACAAAGGCG
TATATACAAGAGTTTTATGTGAGCTCCACCAAAAAACAACATATGAACGTAATTAAAATTGTATATTTAAATTTCGTCCA
AATCATTTGCTGATGCGAAAACCTAATCCAGCACTTATAATGGATAATAATAATAATTATATATTAATAAAGAAGATATA
TCCGTCAGCAACATTATAAAAATGTAGAATAAAGTTGCATCAGGATGACGAGGAGAGTAAAGGTGAGACCATGAACTTAA
CAAATGCCAAGTGTTTCTGACTCAGCTTTGAATGTGACGTACACAAATTACCGCTTTTTAGTTTTTACATGCAATTACCA
CTAATTGTTTACTAATTTCTGTTATAAACATATCCGAATCAGCAAAAAAAAGAAGAGAATCCTAATATCATTAATATGGC
AAAGTTTAGTAGATGCCGTTCGAAAACTTCTACACTGATACGATACATGTGGTTATGAGTCTTTGACTTGTGAGATTTTT
AGGACGATATCATGAAACTGTATGTGCATAACAAGCATGAATCATGATCAGAAATGATGGGTGATGATGATGTATGATTA
ATGTGTAGGGTATTATGTTGACATGTTATAATTAGTAGGACCGGTCCACCTCAGGCCCACATGGCAATTTTTGTCTCTGT
TTGGATTGCACGGCACGAGTCTCCCCCACAAGTACAGCTGGAAAATAGAATGGTCTTCTTCTTCTTGTGTAGTTGTGTTC
CAAAATGAATAATAAAAACTCGCTACATGAGACAAATATATATATTCCTTTCCCATATTTTCACTGATTTGGTCTAAATT
CTCTATTATTTTTGTGGGGTTTAATATGAATTCAGATTATAAAAAATCATATACGTGAAGTATATGTCTTTTTTTTCGTG
TTGAACAATATTTGATTATTGCCTAAAAATTATTTGTGAAATTGAACTTCACAGCTTACCTAATGTTTATTTTATTTTAA
GATTGGTTATATTTTTGTTATTTTCCTAATTTTTATAACATCATTATATTTATCTGTTTACTTTCTTAATTTATAAATTA
CTACTCTCAAAACATGTTATTTTGATTTGTTAATATCCTTTTCTTTACAAACACATTTATTTTCTCTATGAGTTTTCTGC
AGTTAAAATAAAAAAACTTTTCATAGGTTAAGCTCCTTTTTCAAACCAATCTGATAATAAAGAATGTCAAACTCCTTGAA
AAGAATTAGGTAACAACTTGTAATTAAACAATGATAATATTTGTAAGTAAATTCTGACTTTTCAAAATTTGCTCAGTCGC
CGCAGCCACACGTGCAACCATGTTTCCACCTTGTTTCGTTTCGTTTCGTTTTACACTCCTCAGAGGAGAGGGGCTGAGAA
GAGTCCTCTCTATGTACAAGGAAGCCACTAATCATAGTCCAAGTCTCCATGAAACGTTTTTTTGAATTTTGACTATTTCT
CAAAATAAGTTGGAAACTTATTTGACTATTCCATTTTGTTTCAGTAAATTGTCAAACACTTTGAACTTACACTTATTAAA
TGTTAGGTTGACTTGATTTTTTATATGATCAATAAGGCTGACTTGATTTTATAAAATAATTCTATTAAAGCTTTTCCGTT
CCAATTTTCTATACATACTTCTACTGTTTTTACATGTTGAAATTAACAAAAATTCCTTAAAATTTTTCTAAAACCGAGGG
TAAGTTAAAGAAAAAAGAATAAAAAGGGAATGAGCGTATATGGGCCGCTATTGGTTTGACTAGGCTTCATTCTTGTGGGC
CGGAAGAAGATTTGAGAAATGTCTTGAAAACTCCACACAGTTCTACAAATTTTTGCAAATGACCACTAACTAAAGTTATT
ATTGCCTTAAACAAACAATCCTTACCAGTACACTTATACACCAATAAAAAAAATCTCTTTTGTTTTAGAACACAACTACA
AAAAGTCAAAAACTATAACATGTTGTCTCAGATTCACCTTTACTATTTTTCTCTCATACGTTGCATGTTGCTATCTTTCT
CGTGGTTATTTGAGTAATTGGTATTTTCTTGTTACCACTTTGTTCATATCTAGCAATCACACATATGACACATCTACTTG
AAATTAATGACAGTTACAGTTCTAAAGAAGCAAAAACTATTGAAAACATGTTTTGTTTCTTCTTATTATTATCAATTGAC
GTTTTGTTGATCACTTTGGGCCTTGGGCTGCCAAGGAAAGTTATGGATATTTTGATAACATCTGAGGTACCATGTTTAAA
AATTAAAATGACCGAACCTGATGCAATCGAACCGGTTAATTAAACAGAACCGGAATCGTTAAGGAAATAACCCAAAATCT
CTGAAACACACGCCACGAGAACAATTACTTCCAACGGAGA
>AT5G03380.1 | chr5:834302-837301 REVERSE LENGTH=3000
CCCAGTTCTGGCAACAAATCAAAGAGGAAAATAAGAACCAGATATTCAAAGGCAAACAGTTTTTCACTACAAGAACAACT
ACAGTTTTGAAAACTAAAAAAGGTTGACAACTACAATTTGTAATGTAAAAATATACATCTTATTGATCCTATGCTCATAC
GTTTTGTGGAAATAAAACAGTTTATTTGCACAAATAAACGGGAAGAGCTAGGAGCATTTCCCGAGCTATGCAAGTGTTTG
TTTCTCTATATCAGATTCTGAAGGCCTACATATTTTTCAGACTCACACAGGATCAGATAAGAAAATATGATACAAATAAC
GAGAGGATAATAGCCGAACGTATCAGTGGTGTTATTGTCCACTTCTTGTTCTTTCCGGTCTTGGGGATATGCAATTTTCT
TTTCAATCCGTCGAGCCTACAAAAATGAAACTCAAATTTAAAAGCAATTTATCCTAGCAGGTTAGAAAGTCACAAGGAGA
ATAATCACCCACAAAGCGAATAGGAGTAGTGAGCAATAACAAATAAAATAAAAAGACAAGGGAAGGAGTTATTGAACTAA
AAACTAAGCTTACTTGTCGAGACTGTCATAAGTTAAACATACAAACAAATCCCGAATTAATGTAAAATAGTCGAAAAAGG
CATAAAACAACAACACATAAGTTACAACAGTTTAAGAGCAAATAAGCTCTATTCACTGGAGTGGGGCAATCCACGAGAAA
AGGCCCTCATGGATAACGTCGTGGAGAGTGTTGGAGGAGAGGTCGTAGTAACCAAACCCCGTGCCCGAGGTTGCATAGTA
GACAGAATTAGGGCGAAGTCCGGGATATTCGGTTGCAGAGACGCAAAAGGCCTCCCTATGGCCTAGGAAAATGCAGAGAT
CGCCAATGTCTTCAGTGTATGAACCGATTCCTTGCTCACTGTCTTGTCTAAAAACCACAAAGGTTCTGGTCTTAAGCCTG
CAAGAGATCCTTGAAGGAGGAGGGTTCTTTCCGGTCCACGGCTTCACTTCTCCTTTCTTCCAATAGAAGGATCTCTCATT
ACACCTTATAGGCAAGAATGAAACACATTAGGATATCTCATAATCTTTGGTTCAAAGGTTAACTGCATCAGATGCAATAC
AACAATGCACACAAGAATGAAACACATTAGGATATCTCATATTCTTCTCTCTATTTCACACTGTTCCATGCCCTATAACC
CACACATTTCGCTCTCTTACATTCTATTCCTACACTAGGTTTCTGCAAAGGCAAGAGGGATGATGAATTTACCAGTAAAC
GATGAAGGAGTCGCCAGAAGGTGACTCGACCAGGTATCGAGTCTTGATACTTGAGAGAAGCTGTTCTTGCCTACTCACGG
GGATGTCAGAGTTAGGGAATCTCTGGTACAGAGTCACCTGAGGGAAGTCGTCGGAGCTAGTGTTGATGAGATCAATGGGA
CCCTCACACTCTTCCTTACTCTCCCTGGGGAGGAGATAGAACTTGCGGTCTCTTCCAGAATACATCATCACATTGGAGGC
AGGAAACGGGACCTTGATGCGTGTCCAAGCCGAGTCACCAGGCCGCCACAGGCTGAGGAATGGACTACTAGAGGACTTGA
CTGCCAATACACAGTCTTGCTGGTTTGGAGAGGCTGATAGAGAGATACTGGAGATACGAGCTTTAGCATCATCCTCCAAT
GGAGGCAGATTGAAAACCTTATGTGACGAAACAGAGGCACACGGGTTGAAGATATTAGTGAGATACAATGTGGGCTCGTA
TATCGTCTTCGCAACAATCCATCCCCTCGAAGATCCCATCTTCATCGTACATTGGAGCTCCTCCGACAGATATTGGTCGC
GAATTTTCACTATTTCCTTCTTCCTCGGATCATACAGGTTAATGTCGACCACTGATCCACCAGACGCCGCCCTGTAGTTG
GTATCCTTTAAAAGCAGATACGGCGTCGCCGCCGTGGAGAAAGACCGCAGTTCACTGAAACAGAGTCTCTGCTTCTTCAC
AACTGAGGAGATCTTAGCGGTTCGACCCAAAAGCTGAGACATTGTTGAAAATGAAAACCCTAGACGGCTAACCAAAACCC
TAAAACCCAACCCTTGCTTGCTTCACTTCCTTACTTTCCCAAAACTTCCATTTTTTTCCCTTTTACCCTAAGTTTCCATT
TTTGCATTCTCGCTTTATCAGTACTCGACTTAGGGAGTTTGATTCGATTTCGGTTAAACGTGGTAAATTAAGGGAATCAT
AACCGAATAAATCAAATCAAGCTGAATTGGTTTAGATTAGGAAGAAACAGAAGAAAAAGATAACAAAAGGGAACTGGTTA
ACACGTTTATGTAGTGTGTGATATTAGCTTTCATTTTAGTAGCGCTATATGTTCTCATATAACTCAACAGCAGTCAAATG
CTAGAAAACATTATTACTACCCATTAGCGGTAGAGAGAAAGTTCCAAAAAGTATAACATAATCTAAAGTAACAAAAAAAA
ATAAAAATCGTCAACAACAGTTCAACAAAAAGCATGGTAGTACAAAGTCAAGGCAAAATAAGTTTGACTCAAACCCTTAA
AGTCAAATCCAATGGGCCGAGAATCGTTTCGTCAATTGCACCAGTCCCGGTTAAAAACTGGAAGAAGTTTTAAAGACCGT
CATTCATTGGCTGCAATAATAAATAAATAAACGTCGTCGTTTATCCTCGTCGTAAATGGGCCCATTTAATGATGAGGTCC
AATTCGACGGCATACAAAAATAACCCGCATACTAATCCTGACCTCGTATTATATATATATATATAATGATATATTACAAA
GTTATATCATCACCATCAAACACATCATTAATCATACACACATAAAAAAAAGAGGGTCTATATATTCCTCATCTTGCCCT
TTTTCCTTATTCTCCAAACCAGACCAAAAATATATTCTCTCGGTTTTTTCCAGAGCGTATATTCAAATTCTTCCTTAAAA
AGTAAAAATTAATCTGATTCTCTCTACTACTACTACTACG
>AT5G03380.2 | chr5:834129-837128 REVERSE LENGTH=3000
AAAACAGTTTATTTGCACAAATAAACGGGAAGAGCTAGGAGCATTTCCCGAGCTATGCAAGTGTTTGTTTCTCTATATCA
GATTCTGAAGGCCTACATATTTTTCAGACTCACACAGGATCAGATAAGAAAATATGATACAAATAACGAGAGGATAATAG
CCGAACGTATCAGTGGTGTTATTGTCCACTTCTTGTTCTTTCCGGTCTTGGGGATATGCAATTTTCTTTTCAATCCGTCG
AGCCTACAAAAATGAAACTCAAATTTAAAAGCAATTTATCCTAGCAGGTTAGAAAGTCACAAGGAGAATAATCACCCACA
AAGCGAATAGGAGTAGTGAGCAATAACAAATAAAATAAAAAGACAAGGGAAGGAGTTATTGAACTAAAAACTAAGCTTAC
TTGTCGAGACTGTCATAAGTTAAACATACAAACAAATCCCGAATTAATGTAAAATAGTCGAAAAAGGCATAAAACAACAA
CACATAAGTTACAACAGTTTAAGAGCAAATAAGCTCTATTCACTGGAGTGGGGCAATCCACGAGAAAAGGCCCTCATGGA
TAACGTCGTGGAGAGTGTTGGAGGAGAGGTCGTAGTAACCAAACCCCGTGCCCGAGGTTGCATAGTAGACAGAATTAGGG
CGAAGTCCGGGATATTCGGTTGCAGAGACGCAAAAGGCCTCCCTATGGCCTAGGAAAATGCAGAGATCGCCAATGTCTTC
AGTGTATGAACCGATTCCTTGCTCACTGTCTTGTCTAAAAACCACAAAGGTTCTGGTCTTAAGCCTGCAAGAGATCCTTG
AAGGAGGAGGGTTCTTTCCGGTCCACGGCTTCACTTCTCCTTTCTTCCAATAGAAGGATCTCTCATTACACCTTATAGGC
AAGAATGAAACACATTAGGATATCTCATAATCTTTGGTTCAAAGGTTAACTGCATCAGATGCAATACAACAATGCACACA
AGAATGAAACACATTAGGATATCTCATATTCTTCTCTCTATTTCACACTGTTCCATGCCCTATAACCCACACATTTCGCT
CTCTTACATTCTATTCCTACACTAGGTTTCTGCAAAGGCAAGAGGGATGATGAATTTACCAGTAAACGATGAAGGAGTCG
CCAGAAGGTGACTCGACCAGGTATCGAGTCTTGATACTTGAGAGAAGCTGTTCTTGCCTACTCACGGGGATGTCAGAGTT
AGGGAATCTCTGGTACAGAGTCACCTGAGGGAAGTCGTCGGAGCTAGTGTTGATGAGATCAATGGGACCCTCACACTCTT
CCTTACTCTCCCTGGGGAGGAGATAGAACTTGCGGTCTCTTCCAGAATACATCATCACATTGGAGGCAGGAAACGGGACC
TTGATGCGTGTCCAAGCCGAGTCACCAGGCCGCCACAGGCTGAGGAATGGACTACTAGAGGACTTGACTGCCAATACACA
GTCTTGCTGGTTTGGAGAGGCTGATAGAGAGATACTGGAGATACGAGCTTTAGCATCATCCTCCAATGGAGGCAGATTGA
AAACCTTATGTGACGAAACAGAGGCACACGGGTTGAAGATATTAGTGAGATACAATGTGGGCTCGTATATCGTCTTCGCA
ACAATCCATCCCCTCGAAGATCCCATCTTCATCGTACATTGGAGCTCCTCCGACAGATATTGGTCGCGAATTTTCACTAT
TTCCTTCTTCCTCGGATCATACAGGTTAATGTCGACCACTGATCCACCAGACGCCGCCCTGTAGTTGGTATCCTTTAAAA
GCAGATACGGCGTCGCCGCCGTGGAGAAAGACCGCAGTTCACTGAAACAGAGTCTCTGCTTCTTCACAACTGAGGAGATC
TTAGCGGTTCGACCCAAAAGCTGAGACATTGTTGAAAATGAAAACCCTAGACGGCTAACCAAAACCCTAAAACCCAACCC
TTGCTTGCTTCACTTCCTTACTTTCCCAAAACTTCCATTTTTTTCCCTTTTACCCTAAGTTTCCATTTTTGCATTCTCGC
TTTATCAGTACTCGACTTAGGGAGTTTGATTCGATTTCGGTTAAACGTGGTAAATTAAGGGAATCATAACCGAATAAATC
AAATCAAGCTGAATTGGTTTAGATTAGGAAGAAACAGAAGAAAAAGATAACAAAAGGGAACTGGTTAACACGTTTATGTA
GTGTGTGATATTAGCTTTCATTTTAGTAGCGCTATATGTTCTCATATAACTCAACAGCAGTCAAATGCTAGAAAACATTA
TTACTACCCATTAGCGGTAGAGAGAAAGTTCCAAAAAGTATAACATAATCTAAAGTAACAAAAAAAAATAAAAATCGTCA
ACAACAGTTCAACAAAAAGCATGGTAGTACAAAGTCAAGGCAAAATAAGTTTGACTCAAACCCTTAAAGTCAAATCCAAT
GGGCCGAGAATCGTTTCGTCAATTGCACCAGTCCCGGTTAAAAACTGGAAGAAGTTTTAAAGACCGTCATTCATTGGCTG
CAATAATAAATAAATAAACGTCGTCGTTTATCCTCGTCGTAAATGGGCCCATTTAATGATGAGGTCCAATTCGACGGCAT
ACAAAAATAACCCGCATACTAATCCTGACCTCGTATTATATATATATATATAATGATATATTACAAAGTTATATCATCAC
CATCAAACACATCATTAATCATACACACATAAAAAAAAGAGGGTCTATATATTCCTCATCTTGCCCTTTTTCCTTATTCT
CCAAACCAGACCAAAAATATATTCTCTCGGTTTTTTCCAGAGCGTATATTCAAATTCTTCCTTAAAAAGTAAAAATTAAT
CTGATTCTCTCTACTACTACTACTACGATGGGTGAGGTTAGTCACTTCATCTTCTTCTTCTTCGATTTCTCTGTCCGATC
TCTCTAACAAACACGTGATTGATTTCAATTTCTCTTTCGATTTTGCAGAAAAAGGAAGAAACGGCGACGAAACCTCAAGG
AGAGAAGAAACCTACCGATGGTGGAATCACCACCGTCGTT
>AT5G03390.1 | chr5:832260-835259 FORWARD LENGTH=3000
TTCTAACCGGCCAATCTTGCCGGTTTAGATTACCGGACTCGGAAGTTTCCGTGCTTTCGTAGTATACCATTTTTGTCATA
GCTAACATTCTCACCCTATATTGTTTTAGTTATTTACATTTTCCTCCCCATTTGTTTTACTCACATCACAGAACACCCAT
TTGGATTCTCATCACTAAACAACTCAGGCGCACGCATGTGACCATAAGGATCTGCGTAACCTTGTTGGTTCATATATGGT
GGTGGTGGAGCTTCTTGTCCATACCCTTGACCGTAACCTTGGTTCATATACGATTCTTGCACGTATCCTTGGTTCGAATA
CGGTTCTTGTACATACGATTGCGATGATTGACCTTGCATCATGTAATGTTGTTGACCGTATACTTGTCCTTCTGGGTAGT
AATACATCGGCTGTGGAGGATAACCGTAACCGTTATACTCCGATTTCTTCACATCCATAGCACCACCGTCTCCTCCACCT
CCACCTCCTCCTCCACCGCCGCCAACAGCAACTTCTTTCTTCTTCTCACCACCACCGTCGACTTTCTTTTCTCCAACATC
TTTAATCTCTTTCTTTTCACCAGCAACTTTGTCCTTCTTCTCACCGCCAGCTGGAGCCGCCGCTGCAGCTGCCACTGGTG
CTCCGTCATCCTTTTTGGCCGGAACAACTTCCACCGTGCGTTTAAGCTTCTCGTTAAGATAAGGAGTGAGTTGTTTCACG
TCAATGATCCCCTTAACTATAACCAAATCCTTGGCACTATCAATAGCAACCGAATTAACCCCTGTAAAAAAAAATTTATA
CATTAATTAATTAACATTAACAGAATAATTAAGCTGGAAGATTAGGCTAACTACTTCTTAGCTAACCATATGATATTTTC
TCACTAAAATAATAAATAAGCTAACAATAGGTTGTTGAGTCCAACCTAATTTAAGGAATAATAAAACTTTCTATTGCTTC
CGTTATCTTCTTCAATCACCAACCGTATCAATTTGTTTAATTAAAATGGGATTAATGATCATAAACATACCTTTAATTTT
GTTGACTATTCTTTTGATTTTGTGTTCGCAACCTTCACAATGTAACTTGGTCTTCAAAACCACAGTACTCTGTATCACAT
CAAAGAAATTTCATTAGAAACAACGATTATGATCATAGTTAAAATCTTAATTATAACTAAAGGAATCATCTTTATATAAA
GATAGAAAAAGTCATCCAAATATATTTGGAATTGAACGAGTGTAAATACCGTAAAGTTTCGAAGTGGACACACACACGTT
ATAGACCACAAAAACAAATATATATTACTTTTAATATATAGTTTCGCTATCTGAATTTTTAAGTTTGTTTATAAAATTCT
TTAATTAGAAGAGATAAATGACAGATAGAGACAATTAATGAATTAATTACCTCTTTAGGTGGTGGTGGAGGAGAAGCTTT
CTTCTCTCCTTCCTCTTTCTTCTTCTCTTCTTTTTTCTCACCGGGTTTCTCAACGGCGGCTGGTTTCTTCTCAGCCGGTT
TCTCCTCCGCTGCCGGAGAAGGCTTCTTCTCTGCACCGCCTGATGAAGGAGGTGTCTCTTTCTTCGGCGGCGCTACTGTA
GAGACAAGTTCGACTGGTCTCTTAATTTTGTCGGCCACTTTATCACGAACTTCCACTGGATCTACGTTTCCGATCACCGT
CAATTTGTTACTCTTATAATCAATCTTCACATCTTCCACACCTAAATTACAATTAAAATTCGGGTTAGGGTTTCAAATTC
GATAGTAATCAAATCCAGAGAGAAATCAGTTGATTTAAATACCTTTGAAATGTTTGAAGATGCGTTTGATTTTTTTGCCG
CAACCTTCACAATGCATATCAAGCTTCATAACGACGGTGGTGATTCCACCATCGGTAGGTTTCTTCTCTCCTTGAGGTTT
CGTCGCCGTTTCTTCCTTTTTCTGCAAAATCGAAAGAGAAATTGAAATCAATCACGTGTTTGTTAGAGAGATCGGACAGA
GAAATCGAAGAAGAAGAAGATGAAGTGACTAACCTCACCCATCGTAGTAGTAGTAGTAGAGAGAATCAGATTAATTTTTA
CTTTTTAAGGAAGAATTTGAATATACGCTCTGGAAAAAACCGAGAGAATATATTTTTGGTCTGGTTTGGAGAATAAGGAA
AAAGGGCAAGATGAGGAATATATAGACCCTCTTTTTTTTATGTGTGTATGATTAATGATGTGTTTGATGGTGATGATATA
ACTTTGTAATATATCATTATATATATATATATAATACGAGGTCAGGATTAGTATGCGGGTTATTTTTGTATGCCGTCGAA
TTGGACCTCATCATTAAATGGGCCCATTTACGACGAGGATAAACGACGACGTTTATTTATTTATTATTGCAGCCAATGAA
TGACGGTCTTTAAAACTTCTTCCAGTTTTTAACCGGGACTGGTGCAATTGACGAAACGATTCTCGGCCCATTGGATTTGA
CTTTAAGGGTTTGAGTCAAACTTATTTTGCCTTGACTTTGTACTACCATGCTTTTTGTTGAACTGTTGTTGACGATTTTT
ATTTTTTTTTGTTACTTTAGATTATGTTATACTTTTTGGAACTTTCTCTCTACCGCTAATGGGTAGTAATAATGTTTTCT
AGCATTTGACTGCTGTTGAGTTATATGAGAACATATAGCGCTACTAAAATGAAAGCTAATATCACACACTACATAAACGT
GTTAACCAGTTCCCTTTTGTTATCTTTTTCTTCTGTTTCTTCCTAATCTAAACCAATTCAGCTTGATTTGATTTATTCGG
TTATGATTCCCTTAATTTACCACGTTTAACCGAAATCGAATCAAACTCCCTAAGTCGAGTACTGATAAAGCGAGAATGCA
AAAATGGAAACTTAGGGTAAAAGGGAAAAAAATGGAAGTTTTGGGAAAGTAAGGAAGTGAAGCAAGCAAGGGTTGGGTTT
TAGGGTTTTGGTTAGCCGTCTAGGGTTTTCATTTTCAACA
>AT5G03400.1 | chr5:839203-842202 REVERSE LENGTH=3000
AATGTAGATGGATGATCAAGTCAAAAAGTTAAAAACATGTGTGGTTGATACCACTAGTCAATCACATTCGATATGAATTT
TCATTATATGAAATTTACTCATTCTAGTGTTGATAAGATTTGAGCTTTTAGGAAATATAAACATATCATGTTCATCCTCT
TTCATTACTAAAACTGGAGCAAAAGAGTTTTTCTAGTTCCGAAGATTATGTGATAATGTAGCTTAAGGTTCACGAAAGGC
ACATTTTCTTTTCTTTTTAGCATTTCTCGGTTTGAAATAAAAATCACATGCCACATGTGGCTGATTCGAAGTCAAAAAGT
ATATTTTGTAAATCACTATTAGACGAATAAACGAGTATTGAAGATCCATCAATAAAATTCTTAATGAAACCTTTGAGGAC
AAAATAAAAATCCAATCTCAACTCAATTGCTTTTGAAAAAAAGGACAATTGAACAATTTGTTCAAGCCTTAGATACTACT
ACTCCAAGTCATCAAGTTTGACTTGAAATTGCTCACCTGAAGACAAAACCTTGACACTGACCGAACCAACTTCCCAACCA
GAACCGGCCTTCTTGCGTTTACCCGAGCCGCTCTCTTGAACACCCATTTCAGCGGTTTACTCTCCAATACTAAATCAACG
GTTTGCCCTTTGTCTTTAAGAGCGGTTGCAATGGTGGTTGCAGCTCCTTGGAGATCTTTGTCCAAAGCACACACGATGTT
CTCTACTTCTTGTCCCAATTCTGGCAACAAAGCAGCTGTTAATTGATGTTTAGATTGCTAACCTTGTCTATAATGAAGCA
AACTCTTCCAAACAGGTCTTCGGGTACACCATACTTTTTTAAAAATTCTTGTAAAACCTGTACAAGGAAGAAGTTATGGG
AGATGTTAGCTACAGTGGATATTCAGATGCTGCAGATCGTGCAAAATAATCTCAACTCATGTTTAGCATTGCAAGTGAGT
TACTTGGTTCTGTATCTAGAGTGTAAACCAAGAAACAAAATGATCATATCACATCAAAAGAGAACGTAAGCAAAAATACC
TTGCGGCTTGAAACCTTAAAACCCACATCTGATGCAGTGATTCCAATTCGCTTGAAGAATGTCATTATAGATGAAATTAG
TTCTGCTTCAGCCTAAAAGAAAAGGTTTGTGAACCAAATTAGCCGGCTTATAGAGACTTTAAACACAGATCAGGTTCATA
TAACAAAAAACTAGAAGGCCTAAAGTGATTAAAGGTATGAGAGATACATACTGTAACTTCAGGCACACCAATAATATCCA
TATTCCACTGGTAATGCTCACGTCGCCTTCCTCGTGTCATTCTCTCATATCTCCAACACTGCCCAACAGCAAACCACTTC
AATGGAAGGGAAACAGATTTTCTGGACCAAAAAGAATATGGGAATCAACATTCTCACATCCTTACCTGATACAGAATTTT
TACAAACAAAAATAAATAAACCGCTCATTGAAGAATAAGGACAATTCTCAAGGCTTGAGAGAAAATTCTGCATTAGTTAC
CCTTTCTGTATGACAAGCCTCGCTAAAGAAGGTGTAAGCTCAGGCCTCAATGCTACACGGCGATTACCCCTATCTTCAAA
GCAGTAAAGCTACACAACAAGGTTGCAAGAGTTTAAGCTAAGGAACTAAATTCTTCCCCAAATTCTACCTAAACTGCAAG
TAAAGATCCTAAGAATGAAGCTAAGTAAAACGAATGAAATCGAAACGTAGAAAGACAAACTTGGTCTCTAATCTCCTCCC
CAGCTTTTCTGATGAACAATGCCTCCGTCTCCAGTACTGGAAAATCCACTTCCTCATACCCAAATAACCGTGAGACCTTC
AAAGCAAAATAAACAGATAAAAGTGTCAAACTTTACGGACAGTATTCAAAATTTCATCGAACCAAAAGAAGAATTGCAGA
AACAAAACATAGAGTTCATGTAATTCTCTGACCTCTTTGAAGTGGTTGAAGAGCCAGTTGCGGAGTCGCATATCCTCAGG
AGGGAAATCACGAGTTCCTTTAGGAGGATTGACATCGATGTTCTGAAATTCTTCATTCACTACCAATGGAGCAACAATCG
AACCTGACCTGCCTCCTCCATTGACCTTGCTCGCGGCACAGATAAAGCGCCTAGGGGTAGAGAACTGGCGTAGAGGCGAA
CAAGAAACGAAGTCAAGAAGAACAGGCCTAATAAAGCTGGAGCTCAATCGCGTCGTCACGATGTGAATTGCTCGCATCTC
TTTTCTATTGTTGTTTGCTTCTTCAGCTTAGTGAGATACAATCAGCAAAACAAAGAGAAAAACAAGAGGAAAGACTCTAT
TTTTATCTCAAGTTTTGCAGTGTTGAAGAAGAATAGAATAGAGATTGTTTTGGTGAAAAACGAAACCCTCTAGATTCATC
TGAGGGTTTTGATTTTTTCTCTTAGTCGTGGTTTGGGCGTCAATTTCAGTTACTTTGGGATATTAATGGTTTCTTTGACT
TAGATAGACTTTGTTATAGACATGACATCTAGTTTTAATTAAGTCTAATATTATTTAACTCATGTAAATTATGTATGTGT
TCACCTTTTTCTTCTAAACCTAATTTTTGCCGTTTATTCTAAACTTTTTTCTTAAAAATTATATTTCTACAATTTTTTTA
CTCTAAAATTTAAGAAAAAATTGTTGGACCTTGTACTTTTGCACCTCCAGCACTCCTTTAGAACGGCCCTAATTATAACA
CCCAAGTTACATAATTTAAAAGCCACTAATTAAGCTTCATCACTGGAGAGTTGCAAAACAGAGGTAAGAAGCAAAGAAAG
GGGGCGGATTGATGACGTCATTAAGAGTGTTGGAGGAGAGTTCGTAGCAACTTGACGGAGATTCTGCCATCATCATCACC
GTCGAAACTTATGTCTCCATTGTCACCATACAGTGCGATGAAATACGTGAAGAAGTGGGAAGGAAAACTCAGTCGTAAAG
AAAAGATGAACGCCTAAATTTTTTGAAGAATACAATAGAA
>AT5G03406.1 | chr5:836966-839965 FORWARD LENGTH=3000
CGGCTATTATCCTCTCGTTATTTGTATCATATTTTCTTATCTGATCCTGTGTGAGTCTGAAAAATATGTAGGCCTTCAGA
ATCTGATATAGAGAAACAAACACTTGCATAGCTCGGGAAATGCTCCTAGCTCTTCCCGTTTATTTGTGCAAATAAACTGT
TTTATTTCCACAAAACGTATGAGCATAGGATCAATAAGATGTATATTTTTACATTACAAATTGTAGTTGTCAACCTTTTT
TAGTTTTCAAAACTGTAGTTGTTCTTGTAGTGAAAAACTGTTTGCCTTTGAATATCTGGTTCTTATTTTCCTCTTTGATT
TGTTGCCAGAACTGGGAGAAGAAGTATAGAACATTGTGGTGTTTGCTTTGGAGCTGCAGCCAAGTCAAGAATCTAATATA
AAAATCAAGGTGTTGTCTTCAGGTGTGCAGTTTTAATGACTGAAGAGTAGTCTCTAACATTAACCGTTGTTTGTTTCATT
AACATGAACCTTTTATTTCATTGTCCTTAAAACTTTTTTTAAAGAGATTGAGTTGAAAATTGGATCGTGGAAGGTTTTTT
TTTTTTTCAATCAAGAATCATTATATTCAGGGATCTTGAATATTTTTTCCATCAATATTTACAAAACATAATTTTTGATT
AGTGGGGGAAATGGTTCTCTGAAACTCATGATGATATGGCGAGAGACAAAACGATGGTGCAAAAGATATGATCCACAACT
CGTAAACAAGATCGAGAAAATAAAATAAGAAACGAAAGCATACATTAAAGAAGTTAACAGACAAACTCAGACTCGATAAT
TAAGAAACTTACATAGAAACTCGATAACTAAGACGAGAAAACATAAAACTCCATAATTAAGACAAGAAAACATAAAACTC
CATAATTAAGAAACTTATTATTAGATAGTTCTAGAAGAACACATGAAGTCCATCTCTGAAACACTTAGTCTGATCAACTT
AAGTACCCGTACATGATCTCCCAATACTTAGCCTCGGTAACAAAGTGAACTTTACGCTCCTCCCAGTAATCTGTCTTCTC
TTTCAAACCCCAAACCTTACCCTCATCAGCCTCACCCTCAGCCTCAGCTTCTTTCTCCTTTGCCCAAATTTCAATCTCTT
CTTCTGACATCATCTGTGCAATCTCAACGTCAGAATCTTCTTCACTCTGCTTCTTCATCTCCCACTTCTTGAACCAGTAC
TCGGACTCATTCTTCATTGCTACCGTCCTCTTCACGAACTCGAGGCGTTTAGCCTCCTGGATCTTGTTTCCAGATTCACC
GCAGTGTGTGGTGAGGGCGGAGACAAATAAGCATTCTACATGAAATTGGAATACATTATTAACTTAGTGACATGAAGTTG
TTAAAATTTACATGAAATGTTACATAACAAAAACAAAACTCTCATAAATGAAAAAAAGTTTTTGTATCTTAATTTATATC
TATGTACAATTAATTCTCTATTCTCCATACAAGTTACAACCAAACACAATTAGAATATTCTTACATTATCAAATAATTTA
ATGAATTCTCTATTTCTGCTACCATGCTTCATGTAGAATTTCTGTACAATTCTTCTCAACTAATATTTATATTCTTTTTT
TTTTGAATTTCTATTTGTTCAGTTGGTAATTTTTTAGAGTAATGTAGTGAAAGTAGAAAATAGACGGAAAAATAAAAGTG
TAAAAATATAGATAAAGGTAAAACCTAAACTCATCAATGACTTGAACAAAAAATTTAGTTTTTTTTTTCAAATAATATTT
TCAGCGAAAGATGTAAATTAGTCAAATTTTTAGGTTATTAGCGTGACCATAATTAAAACATTAATCAAACTCCATAATTA
AAACACTTATCAGATAAAGGTGGAACACATAAATTTCATAAATAAAACACTTTAAATTGCGATTGATAGTTGCTGTGATT
CGTCGTTGCATCCAACGGCAGACAAACGAACAAATTTTTGATAACTGTCGATGGTCGTTGTCGCCTAAGTATCCGTACAT
GATCTCCCAATACTTAGACTCTGTGACAAAGTAAACATGCTGCTCCTTCCAGTAATCAATCTTCTCTTCAATACCTCACA
CCTTACCATCATCTACCTCATCCTTAACCTCTTTCTTCTTAGCCCATATTTCCATCTCCTCGTCTATTATCATCAATGCT
CTCTCCAACTCAGAATCTTCTTCACCTCGCCGTTTCATCTTCCACTTCTTGTAACCGTAATCTGAATCAATATTCATTTC
TATTGTATTCTTCAAAAAATTTAGGCGTTCATCTTTTCTTTACGACTGAGTTTTCCTTCCCACTTCTTCACGTATTTCAT
CGCACTGTATGGTGACAATGGAGACATAAGTTTCGACGGTGATGATGATGGCAGAATCTCCGTCAAGTTGCTACGAACTC
TCCTCCAACACTCTTAATGACGTCATCAATCCGCCCCCTTTCTTTGCTTCTTACCTCTGTTTTGCAACTCTCCAGTGATG
AAGCTTAATTAGTGGCTTTTAAATTATGTAACTTGGGTGTTATAATTAGGGCCGTTCTAAAGGAGTGCTGGAGGTGCAAA
AGTACAAGGTCCAACAATTTTTTCTTAAATTTTAGAGTAAAAAAATTGTAGAAATATAATTTTTAAGAAAAAAGTTTAGA
ATAAACGGCAAAAATTAGGTTTAGAAGAAAAAGGTGAACACATACATAATTTACATGAGTTAAATAATATTAGACTTAAT
TAAAACTAGATGTCATGTCTATAACAAAGTCTATCTAAGTCAAAGAAACCATTAATATCCCAAAGTAACTGAAATTGACG
CCCAAACCACGACTAAGAGAAAAAATCAAAACCCTCAGATGAATCTAGAGGGTTTCGTTTTTCACCAAAACAATCTCTAT
TCTATTCTTCTTCAACACTGCAAAACTTGAGATAAAAATAGAGTCTTTCCTCTTGTTTTTCTCTTTGTTTTGCTGATTGT
ATCTCACTAAGCTGAAGAAGCAAACAACAATAGAAAAGAG
>AT5G03415.2 | chr5:839842-842841 FORWARD LENGTH=3000
CTATTCTATTCTTCTTCAACACTGCAAAACTTGAGATAAAAATAGAGTCTTTCCTCTTGTTTTTCTCTTTGTTTTGCTGA
TTGTATCTCACTAAGCTGAAGAAGCAAACAACAATAGAAAAGAGATGCGAGCAATTCACATCGTGACGACGCGATTGAGC
TCCAGCTTTATTAGGCCTGTTCTTCTTGACTTCGTTTCTTGTTCGCCTCTACGCCAGTTCTCTACCCCTAGGCGCTTTAT
CTGTGCCGCGAGCAAGGTCAATGGAGGAGGCAGGTCAGGTTCGATTGTTGCTCCATTGGTAGTGAATGAAGAATTTCAGA
ACATCGATGTCAATCCTCCTAAAGGAACTCGTGATTTCCCTCCTGAGGATATGCGACTCCGCAACTGGCTCTTCAACCAC
TTCAAAGAGGTCAGAGAATTACATGAACTCTATGTTTTGTTTCTGCAATTCTTCTTTTGGTTCGATGAAATTTTGAATAC
TGTCCGTAAAGTTTGACACTTTTATCTGTTTATTTTGCTTTGAAGGTCTCACGGTTATTTGGGTATGAGGAAGTGGATTT
TCCAGTACTGGAGACGGAGGCATTGTTCATCAGAAAAGCTGGGGAGGAGATTAGAGACCAAGTTTGTCTTTCTACGTTTC
GATTTCATTCGTTTTACTTAGCTTCATTCTTAGGATCTTTACTTGCAGTTTAGGTAGAATTTGGGGAAGAATTTAGTTCC
TTAGCTTAAACTCTTGCAACCTTGTTGTGTAGCTTTACTGCTTTGAAGATAGGGGTAATCGCCGTGTAGCATTGAGGCCT
GAGCTTACACCTTCTTTAGCGAGGCTTGTCATACAGAAAGGGTAACTAATGCAGAATTTTCTCTCAAGCCTTGAGAATTG
TCCTTATTCTTCAATGAGCGGTTTATTTATTTTTGTTTGTAAAAATTCTGTATCAGGTAAGGATGTGAGAATGTTGATTC
CCATATTCTTTTTGGTCCAGAAAATCTGTTTCCCTTCCATTGAAGTGGTTTGCTGTTGGGCAGTGTTGGAGATATGAGAG
AATGACACGAGGAAGGCGACGTGAGCATTACCAGTGGAATATGGATATTATTGGTGTGCCTGAAGTTACAGTATGTATCT
CTCATACCTTTAATCACTTTAGGCCTTCTAGTTTTTTGTTATATGAACCTGATCTGTGTTTAAAGTCTCTATAAGCCGGC
TAATTTGGTTCACAAACCTTTTCTTTTAGGCTGAAGCAGAACTAATTTCATCTATAATGACATTCTTCAAGCGAATTGGA
ATCACTGCATCAGATGTGGGTTTTAAGGTTTCAAGCCGCAAGGTATTTTTGCTTACGTTCTCTTTTGATGTGATATGATC
ATTTTGTTTCTTGGTTTACACTCTAGATACAGAACCAAGTAACTCACTTGCAATGCTAAACATGAGTTGAGATTATTTTG
CACGATCTGCAGCATCTGAATATCCACTGTAGCTAACATCTCCCATAACTTCTTCCTTGTACAGGTTTTACAAGAATTTT
TAAAAAAGTATGGTGTACCCGAAGACCTGTTTGGAAGAGTTTGCTTCATTATAGACAAGGTTAGCAATCTAAACATCAAT
TAACAGCTGCTTTGTTGCCAGAATTGGGACAAGAAGTAGAGAACATCGTGTGTGCTTTGGACAAAGATCTCCAAGGAGCT
GCAACCACCATTGCAACCGCTCTTAAAGACAAAGGGCAAACCGTTGATTTAGTATTGGAGAGTAAACCGCTGAAATGGGT
GTTCAAGAGAGCGGCTCGGGTAAACGCAAGAAGGCCGGTTCTGGTTGGGAAGTTGGTTCGGTCAGTGTCAAGGTTTTGTC
TTCAGGTGAGCAATTTCAAGTCAAACTTGATGACTTGGAGTAGTAGTATCTAAGGCTTGAACAAATTGTTCAATTGTCCT
TTTTTTCAAAAGCAATTGAGTTGAGATTGGATTTTTATTTTGTCCTCAAAGGTTTCATTAAGAATTTTATTGATGGATCT
TCAATACTCGTTTATTCGTCTAATAGTGATTTACAAAATATACTTTTTGACTTCGAATCAGCCACATGTGGCATGTGATT
TTTATTTCAAACCGAGAAATGCTAAAAAGAAAAGAAAATGTGCCTTTCGTGAACCTTAAGCTACATTATCACATAATCTT
CGGAACTAGAAAAACTCTTTTGCTCCAGTTTTAGTAATGAAAGAGGATGAACATGATATGTTTATATTTCCTAAAAGCTC
AAATCTTATCAACACTAGAATGAGTAAATTTCATATAATGAAAATTCATATCGAATGTGATTGACTAGTGGTATCAACCA
CACATGTTTTTAACTTTTTGACTTGATCATCCATCTACATTATGATGTATCAATGTATGTTTTTTATATTTGTTTTCATG
CTTATTAAAGCCATATAAACATATTTTGGTAGATAATTCCAGTATTTAGCCAACAAAAGAAGAAGACGAAGATAATTTTA
GTGTTTAGCCAAAATAAAAATAAAAAGATAATTCCAGTATTATATTCTGATTAACAAAAGACCTAAATTTCACTAAAGAG
AATTAATCTTTTGGTAAAATAAAAAAAAAGTAAAGAAAATTATCTTCTTTAACTTTTTGTTTTTTTTTCACCTATGAGTC
AGTTTGGTCCCTCTCTCTCTCTCTCATTGTGGACATCTTTTCACCATCGCACAAATAACAAGCCTCCCAACCCCGATCGA
CTTATCCTCCTCCTTCTCCGGCGAAATCCATTAACTCTCCGCCGCGAAAACCACCTTTCCAGAGTAGTATCACACTAAGA
ATTCTAATGTTGATCCGCCATTATTGAAGCTTCTAATTCTCGTTAATAACCAAAAACCCAAGTCGATTTTCAAGGTCAGT
ACTCAAAATCTGGGTTTTCGTCAAAATCAGAAACTTTCCTTGACAAATTTTAACAAATCTCTTTCTCGTTTTCTATTGAA
TTCTCCAGTAGCGCGGTAGTTAGTTTTAGGTGGAAGAAGA
>AT5G03415.1 | chr5:839842-842841 FORWARD LENGTH=3000
CTATTCTATTCTTCTTCAACACTGCAAAACTTGAGATAAAAATAGAGTCTTTCCTCTTGTTTTTCTCTTTGTTTTGCTGA
TTGTATCTCACTAAGCTGAAGAAGCAAACAACAATAGAAAAGAGATGCGAGCAATTCACATCGTGACGACGCGATTGAGC
TCCAGCTTTATTAGGCCTGTTCTTCTTGACTTCGTTTCTTGTTCGCCTCTACGCCAGTTCTCTACCCCTAGGCGCTTTAT
CTGTGCCGCGAGCAAGGTCAATGGAGGAGGCAGGTCAGGTTCGATTGTTGCTCCATTGGTAGTGAATGAAGAATTTCAGA
ACATCGATGTCAATCCTCCTAAAGGAACTCGTGATTTCCCTCCTGAGGATATGCGACTCCGCAACTGGCTCTTCAACCAC
TTCAAAGAGGTCAGAGAATTACATGAACTCTATGTTTTGTTTCTGCAATTCTTCTTTTGGTTCGATGAAATTTTGAATAC
TGTCCGTAAAGTTTGACACTTTTATCTGTTTATTTTGCTTTGAAGGTCTCACGGTTATTTGGGTATGAGGAAGTGGATTT
TCCAGTACTGGAGACGGAGGCATTGTTCATCAGAAAAGCTGGGGAGGAGATTAGAGACCAAGTTTGTCTTTCTACGTTTC
GATTTCATTCGTTTTACTTAGCTTCATTCTTAGGATCTTTACTTGCAGTTTAGGTAGAATTTGGGGAAGAATTTAGTTCC
TTAGCTTAAACTCTTGCAACCTTGTTGTGTAGCTTTACTGCTTTGAAGATAGGGGTAATCGCCGTGTAGCATTGAGGCCT
GAGCTTACACCTTCTTTAGCGAGGCTTGTCATACAGAAAGGGTAACTAATGCAGAATTTTCTCTCAAGCCTTGAGAATTG
TCCTTATTCTTCAATGAGCGGTTTATTTATTTTTGTTTGTAAAAATTCTGTATCAGGTAAGGATGTGAGAATGTTGATTC
CCATATTCTTTTTGGTCCAGAAAATCTGTTTCCCTTCCATTGAAGTGGTTTGCTGTTGGGCAGTGTTGGAGATATGAGAG
AATGACACGAGGAAGGCGACGTGAGCATTACCAGTGGAATATGGATATTATTGGTGTGCCTGAAGTTACAGTATGTATCT
CTCATACCTTTAATCACTTTAGGCCTTCTAGTTTTTTGTTATATGAACCTGATCTGTGTTTAAAGTCTCTATAAGCCGGC
TAATTTGGTTCACAAACCTTTTCTTTTAGGCTGAAGCAGAACTAATTTCATCTATAATGACATTCTTCAAGCGAATTGGA
ATCACTGCATCAGATGTGGGTTTTAAGGTTTCAAGCCGCAAGGTATTTTTGCTTACGTTCTCTTTTGATGTGATATGATC
ATTTTGTTTCTTGGTTTACACTCTAGATACAGAACCAAGTAACTCACTTGCAATGCTAAACATGAGTTGAGATTATTTTG
CACGATCTGCAGCATCTGAATATCCACTGTAGCTAACATCTCCCATAACTTCTTCCTTGTACAGGTTTTACAAGAATTTT
TAAAAAAGTATGGTGTACCCGAAGACCTGTTTGGAAGAGTTTGCTTCATTATAGACAAGGTTAGCAATCTAAACATCAAT
TAACAGCTGCTTTGTTGCCAGAATTGGGACAAGAAGTAGAGAACATCGTGTGTGCTTTGGACAAAGATCTCCAAGGAGCT
GCAACCACCATTGCAACCGCTCTTAAAGACAAAGGGCAAACCGTTGATTTAGTATTGGAGAGTAAACCGCTGAAATGGGT
GTTCAAGAGAGCGGCTCGGGTAAACGCAAGAAGGCCGGTTCTGGTTGGGAAGTTGGTTCGGTCAGTGTCAAGGTTTTGTC
TTCAGGTGAGCAATTTCAAGTCAAACTTGATGACTTGGAGTAGTAGTATCTAAGGCTTGAACAAATTGTTCAATTGTCCT
TTTTTTCAAAAGCAATTGAGTTGAGATTGGATTTTTATTTTGTCCTCAAAGGTTTCATTAAGAATTTTATTGATGGATCT
TCAATACTCGTTTATTCGTCTAATAGTGATTTACAAAATATACTTTTTGACTTCGAATCAGCCACATGTGGCATGTGATT
TTTATTTCAAACCGAGAAATGCTAAAAAGAAAAGAAAATGTGCCTTTCGTGAACCTTAAGCTACATTATCACATAATCTT
CGGAACTAGAAAAACTCTTTTGCTCCAGTTTTAGTAATGAAAGAGGATGAACATGATATGTTTATATTTCCTAAAAGCTC
AAATCTTATCAACACTAGAATGAGTAAATTTCATATAATGAAAATTCATATCGAATGTGATTGACTAGTGGTATCAACCA
CACATGTTTTTAACTTTTTGACTTGATCATCCATCTACATTATGATGTATCAATGTATGTTTTTTATATTTGTTTTCATG
CTTATTAAAGCCATATAAACATATTTTGGTAGATAATTCCAGTATTTAGCCAACAAAAGAAGAAGACGAAGATAATTTTA
GTGTTTAGCCAAAATAAAAATAAAAAGATAATTCCAGTATTATATTCTGATTAACAAAAGACCTAAATTTCACTAAAGAG
AATTAATCTTTTGGTAAAATAAAAAAAAAGTAAAGAAAATTATCTTCTTTAACTTTTTGTTTTTTTTTCACCTATGAGTC
AGTTTGGTCCCTCTCTCTCTCTCTCATTGTGGACATCTTTTCACCATCGCACAAATAACAAGCCTCCCAACCCCGATCGA
CTTATCCTCCTCCTTCTCCGGCGAAATCCATTAACTCTCCGCCGCGAAAACCACCTTTCCAGAGTAGTATCACACTAAGA
ATTCTAATGTTGATCCGCCATTATTGAAGCTTCTAATTCTCGTTAATAACCAAAAACCCAAGTCGATTTTCAAGGTCAGT
ACTCAAAATCTGGGTTTTCGTCAAAATCAGAAACTTTCCTTGACAAATTTTAACAAATCTCTTTCTCGTTTTCTATTGAA
TTCTCCAGTAGCGCGGTAGTTAGTTTTAGGTGGAAGAAGA
>AT5G03420.1 | chr5:842641-845640 FORWARD LENGTH=3000
AATTCTAATGTTGATCCGCCATTATTGAAGCTTCTAATTCTCGTTAATAACCAAAAACCCAAGTCGATTTTCAAGGTCAG
TACTCAAAATCTGGGTTTTCGTCAAAATCAGAAACTTTCCTTGACAAATTTTAACAAATCTCTTTCTCGTTTTCTATTGA
ATTCTCCAGTAGCGCGGTAGTTAGTTTTAGGTGGAAGAAGAATGACAACTACTGGGTCTAATTCTAATCACAACCACCAT
GAAAGCAATAATAACAACAATAACCCTAGTACTAGGTCTTGGGGCACGGCGGTTTCAGGTCAATCTGTGTCTACTAGCGG
CAGTATGGGCTCTCCGTCGAGCCGGAGTGAGCAAACCATCACCGTTGTTACATCTACTAGCGACACTACTTTTCAACGCC
TGAATAATTTGGACATTCAAGGTGATGATGCTGGTTCTCAAGGAGCTTCTGGGTATGTAAACCACCTCAATTCTGTGATT
TTTATATTAAAAGGCTTTGATGTGTTTATTGTGATGTTTGGTTTAGCGATTTTTAGGGTTTTCATTCTATTGCAATGGCT
GCTTTTATGAGCTTAATGAATATATGAAACTGAACCAGTAGATGTAAGTATGATGTGTGGATCATACTTTTACAAGCTTG
AATTTGGCTCTCCTGATATGTATTAGTCTAAAATCTACTAATAATCTGCATATTTGAATACTCATCTTTCCTATCCTTAT
TGGGACAAAAGATACTGTTTAGGCCATTGTCTTTGTGCGTTAATTTTTGTGTGGAAGTTGTTACATGTGTTCTGTGTAGT
TTAGTTGATCATATAATCTATTTACAGTGTTAAGAAGAAGAAGAGGGGACAGCGTGCGGCTGGTCCAGATAAGACTGGAA
GAGGACTACGTCAATTTAGTATGAAAGGTCTTATCTCTTTCTCTGCCCCTATTATGCTTTCATCTAAATGCCTTTCAAGT
TTCTAGCTATGAATTGTGTGGATAATGCCTCTTAAGATTGGTTATACATTTAACTGATATTATGTTCGTCTGGCCTTCCT
TTCAGTTTGTGAAAAGGTGGAAAGCAAAGGAAGGACAACTTACAATGAGGTACGGTAGTTTCCTTTTTAAACAAAAAGCT
TCACAGTATTTATGCTTTGCAAGATCCATTCACTTCTGTTTATGTTATATGATGATACTGATTTATTGTGCTTACCAGTG
TGATTAAACACTTGTCAAGATCACATATGGGAATATCAATTTGTCTCATGATTAGTACTGCAAACGTGTAGCTCTGTAAT
ACGGTATCTAACAGGTGATAGTACTTTCAGGTTGCAGACGAGCTTGTTGCTGAATTTGCACTTCCAAATAACGATGGAAC
ATCCCCTGATCAGGTATGCGTTTCTTCGATAGTTTCTACCCTGGAACGTGTGCAATACTCGTTGTGAACTCTGATGAAAT
TATATCATGTGAAAACGTTTTACCAGCAACAGTATGATGAGAAAAACATAAGACGAAGAGTATATGATGCTTTAAACGTC
CTCATGGCTATGGATATAATATCCAAGGATAAAAAAGAAATTCAATGGAGAGGTCTTCCTCGGACAAGCTTAAGCGACAT
TGAAGAATTAAAGGTTTCAACCACATATTCTATGTGCAGATGTTCCATAGCTTGTTTAGAGAATTTTCCTGAATTTGAAT
TATTTTGTTTTGCAGAACGAACGACTCTCACTTAGGAACAGAATTGAGAAGAAAACTGCATATTCCCAAGAACTGGAAGA
ACAAGTAATGAACATCATCGATACTCTCGGCTTATCTGCTTCCTGTTACTTTTATCATAGATTCTTACATGGTCCTTCTA
TCATCTCTGTGTATGTCTGAAAGTATGTAGGCCTTCAGAATCTGATACAGAGAAATGAGCACTTATATAGCTCAGGAAAT
GCTCCCAGTGGCGGTGTTGCTCTTCCTTTTATCCTTGTCCAGGTAAACTTCACCAACAGCTTCGTATGATCTTAGATTGA
TCCACAAGGAAACCTCAGAAAAATGAAAAAATCACCTGATTGTTGTTGTTTCTCTGCACCAGACTCGTCCTCACGCAACA
GTAGAAGTGGAGATATCAGAAGATATGCAGCTCGTGCATTTTGATTTCAACAGGTAAAATCCAAACACCAGATTTGATCT
CTTTTCAGCTAATATATCTATGGAACCGATTACTGACACTGTGACAACTGTTTTCACTATTTGCAGCACTCCATTTGAGC
TCCACGACGACAATTTTGTCCTCAAGACTATGAAGTTTTGTGATCAACCGCCGCAACAACCAAACGGTCGGAACAACAGC
CAGCTGGTTTGTCACAATTTCACGCCAGAAAACCCTAACAAAGGCCCCAGCACAGGTCCAACACCGCAGCTGGATATGTA
CGAGACTCATCTTCAATCGCAACAACATCAGCAGCATTCTCAGCTACAAATCATTCCTATGCCTGAGACTAACAACGTTA
CTTCCAGCGCTGATACTGCTCCAGTGAAATCCCCGTCTCTTCCAGGGATAATGAACTCCAGCATGAAGCCGGAGAATTGA
AACACGTATGAAGGCCCCTTGTACAATTTCTGTAAAACTGTAAAGTAGCTCTTGAAAAACTTTACCTGGTTTTTTGACGA
ATAGTCTGTTTAGCGGTAAATGTACCGGTGGTTTATCGAATCTAGGATCCTTGTCGGGTTTAGCGATTTTAAGAATCTTT
GCCATAGGAAAAAAAAAACACTTTGCTCTGTGGTGTAGAAATGAATTTTATTAACCATTTGGATTAGTCCATGTTCGGTT
CTGTTATTCGGAAACCCGGTTATGGACTTCAATTTTGGAAATTACGAAACTGAACTAATCGATTTCCGGTTTTGTTGAAC
CGAAATCCGGTTAAAATATTACCATATCAATCATATCATTAGAAATGTAGTTCTGTTTCATGTAATTCGGTCTGAATGTT
AATAAATGCTGGGAACATCGGAGCTTGAGAAAGTCCGGCC
>AT5G03430.1 | chr5:852868-855867 REVERSE LENGTH=3000
GAAGATTCCAATCAGCTAAGGTTACTTCTCTCTCGTTGTCTAGGTTTCGATTTTTCCAGATTGTGCTTGTAGTGAATCAT
CTCTGTATCCTGCTCCTTTGACGGAACTCTTGAAAACCCATGAACAATTTCATTTTCTTATTCATCTCTCTCTTTCTTTC
TTTTTGTTTCAGAGATGGCTGCCAATAAAGATGAATTCTCCGTCAAGCAAATCTCTCCAAAGCTGGGAGGAGAAAGAGGA
GCTCGAAACCCTTACGGCCCAACTTCTTTACACGACCTCGTCGAACAGATGGAGTTTCTTTACGTAGATGTAATCCGAGC
CATCAAGAACTCTGATGTAGACCCTGGACCATGTGACCCCGTCGTCGAAATCACTCTCGGAAACTACAAATCCTCTACCA
AAGATCTGCCAGTTGGACCAAATATGGATTGGAACCAAGTCTTTGCTTTCGACAAAACCAAAGGTGATGTCTTGTCGGTT
ACTCTTAAAGACCGTCTGACCAATACCGTAATAAACAAGTCCAACTTCAAGCTGGCCTCGGAAATTCCGACTAGGGCTCC
TCCCGATGCAAGAATCGCGCCTCAACGGTACCCTTTGCGTAATACCAAAACCGGTTTTTACTTGATGATGTCAGTTTGGT
TCGGTACACAAGTTGATGAGGTTTATCCAGTGGCTTGGTTCTCAGACGCTTCTGAAGTGAGCACTTGCGTGATCAACACG
CGACCTAAGGTCTACCTAGCTCCAAGGCTCTGTTATGTTAGGGTTACCATTGTTTCTGGTCACGATTTGATTTCCACGGA
TAGAAACCGGACTCCTTCGGTTTATGTGACAGCTACTCTAGGTCAAGTCACTCTAAAAACGGAAGTTTCTTCCGGGACGA
ACCCGTCATGGAACAAGGATCTAATCTTTGTTGCATCAGAGCCGTTAGAAGGAACTGTCTACATTAGGTTAATAGACAGA
GTCGACGATCAACACGAAGAACGCATAATAGGGAAGTTAGAGAAGAAGCTCTCAGAGATGACTCCGCTCAAAGTTCCAAG
TTCCGCACCGGCTTTGTTCTACGACATTGAGGTCGAACCAGCAGGTGATTCTAGGAGGTTCGCCAGCAGACTCAAGATGA
AACTAGCCACTGATCAAGCTTATCACGTCGCTGAGGAAAGCATTCAATACTCGAGCGACTATAGACCTTTTGTTAAAGGG
TTGTGGCCATGTCTGCTCGGGAAATTAGAAATTGGGATTTTGGGTGCGACGGGTTTAAAGGGAAGCGACGAGAGAAAACA
GGGCATTGACAGTTATGTAGTGGCTAAATACGGGAATAAATGGGCCAGGACTCGAACCGTGGTTAATAGTGTCACACCCA
AGTGGAACGAGCAGTATTCGTGGGATGATTACGAGAAGTGTACGGTATTAACCCTTGGAATCTACGACAATCGACAAATC
TTTAAAGAGGATCAGGCGAACGATGTTCCGATCGGGAAAGTGAGGATTTCATTGAACCGTGTAGAAAGTGACTGGATTTA
TGCTTGCTCGTATCCAATTCTGAAGTTGGGAAGCAGCGGACTGAAGAAAATGGGAGAGCTTCAGCTCGCGGTTCGCTTTG
TTTATGTTGCGCAAGGGTATGCACGGTATTCAGCTCCTTTCCGTTGGTTGTTACCGAAAGCTCATTACAAATCTCCATTG
TCGGTGTATCAGATCGAAGAGATGAGAGCAGAAGCTGTTAAGATTAACTGTGCGAATCTTGCGAGAACAGAGCCGGCGTT
GAGAAACGAGGTCGTGTGGGATATGTTGAAGCCGAAGAGTAAGAGTTTCAGTCTGAGAGTAACCAAAGTTAATTGCGAGA
GGTCATAGAATCTTTAGGGCACTATACGGTTGGTGTGGTTGGTTCTTAGCGAATACCAGATACTCAACATGTGATATGCG
GAAAGTTGCTGCGCTTGCTTTCTTTGATCTATTTCTTTATTGGCCCTCTTTGATAGTTTGGTTGGCGATTTACTTAGTTG
TTGTGCCTTGCATAGTACTTGTAGGTCTTTCGGGATTACACAAGTTCCTGACACGAAAGTTTTGGAACAAGAGAGAAAAT
CCTCGTTCTCCATTGATTGTCAACGACTTGAAGCTCTGGAAACTCGAATCGCCAAACCTAGATGAGTTAGAGGAAGAGTT
TGACTCGTTCCCGTCGTCGGTGAGCGATGTGAACATTCTGCGGATGAGGTACGATAGAATAAGGATGGTTTGTCAGAGAC
CGATGATATTACTGGGCGATGCTGCGTCACAAGGTGAAAGGCTTTACGCTCTCTTAACGTTTAATGGCGATGATCAATTG
GCTTCGTTTTACTGCTGGCTCATATGTGTTTTGGTCGCGCTCTGCTGGTACAATATACCGATGTGGCTTTGGTCTCTCTA
CCCTATCGCATATTGGCTTAATTTCACGCCCTTACGCAACGATATGCCCTGTGGAGTCAGCAACTTCTTCCGAAGATTGC
CCACAAACGAAGTATTGTTCTGATGAATCTCTCTCTCTCGCCATGAGTAGTAACACGCGGATTCTTGGGCTTTTCTATTT
GGACGGCTCATATTTATCTTTTGGGCCTTAGTGTTTGAAGCCCATTATTAGTGTCCGAGACAAATTATTTTTTATTTTTT
TAAAAAAATCATTGAAATTTATTTATTTTGATTTCTCAGATTTTTGGTGGGTTTTAGATAAATTTGGTGTGGCAATAAAA
AATTGAAACTTTGGAATAACGATAAATAAAAATAAAAAAATTCCATTTCTCGAGAAGAAGAAGAATCTGCTCTGCTCTCG
TTTCTGTTTTTCGCTCTCCGGCCAATCTACTAAATAGTTCGGACGTGATTCTCGAGATAAAGGTAAGCTTTAGCTCCTAA
ATCTTTGGATTACTCAATCTGACTGCAGATACTCCGAAATTTGGTTTCGAATTGCAAAAGCACTTCCGTAGACTTTGACA
TCCTCGCATTTTGGGACCTTTTCAGGAGAGAAAGAAGAAG
>AT5G03435.1 | chr5:855694-858693 REVERSE LENGTH=3000
AAAGCATGGAAAAAGAGACGTATTTATATGACGCACAAAAAAATTGACAGAATTTTCCAAATAGATGAAAAAAATCCGAC
CTGCCGGAATCGAACCAGCGACCTAAAGATTACAGCTACTACTACAGTCTTCCGCTCTACCAACTGAGCTAAGGTCGGTT
TTGTTAAGCTACTGATAATAGTTTATTATATACGTTAATAACTTGTTGGAGAATCTAATCAAGTCCTGATTATAAGAAGG
ATAAAGAAAAGGGAATTAGAAAAGAAGACATTGATTCCGATTGGATTCTGCTTTTTTCTTTTCACGTTTCCGATTGTTTC
TGGAACTTTTTGTGAGCCTAAGGTTTATCTCTCTCTTCTAGTCGTCGATTCTGGTCATCGAAGATTCCAATCAGCTAAGG
TTACATTCATCTCTCTCTCTCTCTCGTTGTCTTGGTTTTGATTTTGGCAGATTGTGCTTGGAATCAACAGTTTCGGTTAT
TCGATATATGAGTACTGTTAATTCTAGGGTTCTATCACTTTCCTCTTCGGATCTTTTGCCTATGGGTTCCAGAATAAAAG
TTTTAGGGTTCTTCTTCCCTTTATTGCGAATTAAGTCATATGCATTGCCTCTGATTGTGCGAATCATGTTGTAGTTCCAA
TCTTTCTCTTAATACGATGAGAATAATTGTAGTTAGTTGCTAATGAACCTTGGTTTAACAATCTGTAGGTAAAGTGCTAT
ATCTCGTTTCCCCTGTCTCGGTTCAAGCTTTCAAGAGAATTGTGATTGATTCTATAAGGGCTCTTTGTCAGTACAATGGA
AGCTAATAAGGAGCCTGGTAATGTGTCAAGTAATTCGAGCAATGATAAAGAGAAGTCGTCTGAGGAGATCTTTGTCAACC
ATGGTAAGCTTTAACACTCTTCACAATTGTTAAGGAAAAGGGACTGTCTCATCAGGTTAATTCGTGTCAAGATTAATGCT
TTGTTCTTCTGGTCAGCACCAATATTGACTCAGTTTCTTTGAAAGAATGTGAAATATAAACACATGATCTTAAATTTTGA
TTACCCTTTATTGATTGTGCAGCCGAGATTGCGTGGCAAGAGATGAGAAAGAAGTGGGTTGGTGATCCGTCTAATAGGAC
TTCAGAGATGCCTGATGAACCTGTAATTGGGTACTTTATTTATTGCTCAGCGCTTTGAGATCTTTAAGCTTCATGGCTTA
CATATATTAAACTTCTTTTCCAAATCAAAATCTTTTGTAGTTTCAACGCTACCTATGAAGACTTGCTCACATCCAACACT
CCTTTCAACAAGCCGATCCCTCTAGCTGTGAGTTCCTACACTTCTCCAAAAACATTTACTCTCTGCTTAAGTTGGTTTTT
GTCGTCTGTTTCCTTTGAGAATAATCTCTTGTCATAGCTATCAAACATCTCTTTCAACCCTCACTGGTGTGGTGTTAACT
TTGTTGCAATCTTCTTTGTAGGAAATGGTGGATTTTCTGTTCGATATCTGGCACGGGGATGGTCTTTTCGAGTAGGTAAC
AGAGAGGGGATTCTCAGTATTCTTGGTACAGAAATTTAGTTGCAGGATGGCTCTAATCCATTTAGGTTTAAAGGATCAAA
GTCCTTTATCTTTAGAAGAAACTCTTGTTTTTTCCATTGACTTACCATGAAGATATATAACTAAATTAGGTTCTTTTGAG
ATTCTCTTCCATGATAAATTCACCAAACCTGTATCATGCTTCTGATGCCATTTGGTTCTTTTCTTTAAGATTGACACTTT
AGTAGTGGAATTTAAAAGAAACGGTAGAGACGAACTTTGGGATTGGGTTAAGAAAAACGTGTATGATCTTGATAAGTGCG
ACTGCGTTTGGTGATTGCTTGCGATTGTGTATTTAGGAGGTGTCGAAACTCGAAACGCACTCACTCAAAAATTTCCCATT
GAAAAGTCAAAAAGAAATTCGTTGACCGTGACTCGTGAAAATAAAGCGTCTTAACTCTTAATAATTCAATAATTGTTCTA
TAACAAGAAAAGTCTTAACCAACAAAATTACAAGGATTAGTTGGCCAATGATGGTCCTAGATTTTGAATCATTTTTTTGT
ATAAACATACGGTAGTTCAAAAACCTGCAAGTTTAAGGAGCTGCAATGCCACTATTGTAGTATTTGATCTGAGTTAATTA
TAAAATAAGCATTGGTTTTGAGGTTCAATGTATATGAAAGAATTTGCAGACGAGCAAAATACATAAAATTTGCTTTCCGT
AAAAAAAATGCAAAAATTTACAGAGTTACTGTTAGACCACCATTATTGGTGGTATTTTAGCCAAATCTTAAGATAAGATT
TGTAAAGAAAAAACTTAAATATAAGTGTAAAAACTCTTTTATAAGAGCTATTTCTTCACAAATCTTAGCTTAAGATTTGG
CTTTAGATACCACCAATAATGATTACCAATAATGATGCTCTTAAGTCTCTACTCTCTCAGAAGTAGATAAATCGAGAAAA
AAGATGGAGATGGAGAAAAAGAGACGGTGAATGAGATTTAGATTAGTAACAAGCATCATCATCATCACACAGAGATTGAT
AAGTGTAGATAAATTCAAACCTTAGATCCTGGTACTATTAACAATCTTCGACTTGGGAGACTCCCTGCCATTAAAGGTAA
GTTTAGCAGATTATTCCATTTCTCTAAATCCTGTTTCTCTATTCAACTCTTTGTGTATATTCTATATGAATGTATGTATT
ATATATATACTGTAACACATATTGGATTCTGCTTTTTCCTTTTCACGTTTCCGATTTCTTCTGGAACTTTTGAGAGCCAA
CGTTTATATCTCTTCTAGTCCTCATCGAAGATTCCAATCAGCTAAGGTTACTTCTCTCTCGTTGTCTAGGTTTCGATTTT
TCCAGATTGTGCTTGTAGTGAATCATCTCTGTATCCTGCTCCTTTGACGGAACTCTTGAAAACCCATGAACAATTTCATT
TTCTTATTCATCTCTCTCTTTCTTTCTTTTTGTTTCAGAG
>AT5G03435.2 | chr5:855694-858693 REVERSE LENGTH=3000
AAAGCATGGAAAAAGAGACGTATTTATATGACGCACAAAAAAATTGACAGAATTTTCCAAATAGATGAAAAAAATCCGAC
CTGCCGGAATCGAACCAGCGACCTAAAGATTACAGCTACTACTACAGTCTTCCGCTCTACCAACTGAGCTAAGGTCGGTT
TTGTTAAGCTACTGATAATAGTTTATTATATACGTTAATAACTTGTTGGAGAATCTAATCAAGTCCTGATTATAAGAAGG
ATAAAGAAAAGGGAATTAGAAAAGAAGACATTGATTCCGATTGGATTCTGCTTTTTTCTTTTCACGTTTCCGATTGTTTC
TGGAACTTTTTGTGAGCCTAAGGTTTATCTCTCTCTTCTAGTCGTCGATTCTGGTCATCGAAGATTCCAATCAGCTAAGG
TTACATTCATCTCTCTCTCTCTCTCGTTGTCTTGGTTTTGATTTTGGCAGATTGTGCTTGGAATCAACAGTTTCGGTTAT
TCGATATATGAGTACTGTTAATTCTAGGGTTCTATCACTTTCCTCTTCGGATCTTTTGCCTATGGGTTCCAGAATAAAAG
TTTTAGGGTTCTTCTTCCCTTTATTGCGAATTAAGTCATATGCATTGCCTCTGATTGTGCGAATCATGTTGTAGTTCCAA
TCTTTCTCTTAATACGATGAGAATAATTGTAGTTAGTTGCTAATGAACCTTGGTTTAACAATCTGTAGGTAAAGTGCTAT
ATCTCGTTTCCCCTGTCTCGGTTCAAGCTTTCAAGAGAATTGTGATTGATTCTATAAGGGCTCTTTGTCAGTACAATGGA
AGCTAATAAGGAGCCTGGTAATGTGTCAAGTAATTCGAGCAATGATAAAGAGAAGTCGTCTGAGGAGATCTTTGTCAACC
ATGGTAAGCTTTAACACTCTTCACAATTGTTAAGGAAAAGGGACTGTCTCATCAGGTTAATTCGTGTCAAGATTAATGCT
TTGTTCTTCTGGTCAGCACCAATATTGACTCAGTTTCTTTGAAAGAATGTGAAATATAAACACATGATCTTAAATTTTGA
TTACCCTTTATTGATTGTGCAGCCGAGATTGCGTGGCAAGAGATGAGAAAGAAGTGGGTTGGTGATCCGTCTAATAGGAC
TTCAGAGATGCCTGATGAACCTGTAATTGGGTACTTTATTTATTGCTCAGCGCTTTGAGATCTTTAAGCTTCATGGCTTA
CATATATTAAACTTCTTTTCCAAATCAAAATCTTTTGTAGTTTCAACGCTACCTATGAAGACTTGCTCACATCCAACACT
CCTTTCAACAAGCCGATCCCTCTAGCTGTGAGTTCCTACACTTCTCCAAAAACATTTACTCTCTGCTTAAGTTGGTTTTT
GTCGTCTGTTTCCTTTGAGAATAATCTCTTGTCATAGCTATCAAACATCTCTTTCAACCCTCACTGGTGTGGTGTTAACT
TTGTTGCAATCTTCTTTGTAGGAAATGGTGGATTTTCTGTTCGATATCTGGCACGGGGATGGTCTTTTCGAGTAGGTAAC
AGAGAGGGGATTCTCAGTATTCTTGGTACAGAAATTTAGTTGCAGGATGGCTCTAATCCATTTAGGTTTAAAGGATCAAA
GTCCTTTATCTTTAGAAGAAACTCTTGTTTTTTCCATTGACTTACCATGAAGATATATAACTAAATTAGGTTCTTTTGAG
ATTCTCTTCCATGATAAATTCACCAAACCTGTATCATGCTTCTGATGCCATTTGGTTCTTTTCTTTAAGATTGACACTTT
AGTAGTGGAATTTAAAAGAAACGGTAGAGACGAACTTTGGGATTGGGTTAAGAAAAACGTGTATGATCTTGATAAGTGCG
ACTGCGTTTGGTGATTGCTTGCGATTGTGTATTTAGGAGGTGTCGAAACTCGAAACGCACTCACTCAAAAATTTCCCATT
GAAAAGTCAAAAAGAAATTCGTTGACCGTGACTCGTGAAAATAAAGCGTCTTAACTCTTAATAATTCAATAATTGTTCTA
TAACAAGAAAAGTCTTAACCAACAAAATTACAAGGATTAGTTGGCCAATGATGGTCCTAGATTTTGAATCATTTTTTTGT
ATAAACATACGGTAGTTCAAAAACCTGCAAGTTTAAGGAGCTGCAATGCCACTATTGTAGTATTTGATCTGAGTTAATTA
TAAAATAAGCATTGGTTTTGAGGTTCAATGTATATGAAAGAATTTGCAGACGAGCAAAATACATAAAATTTGCTTTCCGT
AAAAAAAATGCAAAAATTTACAGAGTTACTGTTAGACCACCATTATTGGTGGTATTTTAGCCAAATCTTAAGATAAGATT
TGTAAAGAAAAAACTTAAATATAAGTGTAAAAACTCTTTTATAAGAGCTATTTCTTCACAAATCTTAGCTTAAGATTTGG
CTTTAGATACCACCAATAATGATTACCAATAATGATGCTCTTAAGTCTCTACTCTCTCAGAAGTAGATAAATCGAGAAAA
AAGATGGAGATGGAGAAAAAGAGACGGTGAATGAGATTTAGATTAGTAACAAGCATCATCATCATCACACAGAGATTGAT
AAGTGTAGATAAATTCAAACCTTAGATCCTGGTACTATTAACAATCTTCGACTTGGGAGACTCCCTGCCATTAAAGGTAA
GTTTAGCAGATTATTCCATTTCTCTAAATCCTGTTTCTCTATTCAACTCTTTGTGTATATTCTATATGAATGTATGTATT
ATATATATACTGTAACACATATTGGATTCTGCTTTTTCCTTTTCACGTTTCCGATTTCTTCTGGAACTTTTGAGAGCCAA
CGTTTATATCTCTTCTAGTCCTCATCGAAGATTCCAATCAGCTAAGGTTACTTCTCTCTCGTTGTCTAGGTTTCGATTTT
TCCAGATTGTGCTTGTAGTGAATCATCTCTGTATCCTGCTCCTTTGACGGAACTCTTGAAAACCCATGAACAATTTCATT
TTCTTATTCATCTCTCTCTTTCTTTCTTTTTGTTTCAGAG
>AT5G03440.3 | chr5:857899-860898 REVERSE LENGTH=3000
TATTTGTCATGCAGACTGCGAGTTGGAGTAACAAAGAAGTTCAATGGAAAATAACTGAAGCTGAGCTACGATTAGAAGTT
ACTAAGCTGAAGAAGGTACACTCTAAGAGTTTGTTGTAACGTGGTCACTCTTGTCACTTTGTTTTGTGCTTGGACAGATT
AAGATTACTAGTAACTAGTCGAGTCTGGAATATTAAGTTGGTTCGTTACTCTTAAAAGGGAGCTCAGTTTGACTAAGAGT
TCCCATTATAATTTCCCTCCCAACCTAAGATTATATTTATTTTTGTTTTTTTTTCTCATAAAATTGTCGCACATGTTTCT
CTAGTTAGCGTCATGGCTAGAATTTTTGTTTTTGCAGAAAATAGCTAATATGGAAAGTACGACTAAGGGTTCGCAAAGCC
AGTCTAATGTGGCTTCTCAGGAGAAATATATACCTGGTAATCACACAATAACATGCCCCTTTTTTTTGTTTTCTTCCTCT
TGAAATTCTCTGCGTCTAAATAGTTGTAAGTGCACGCCTGCAGCTCATAATATCTACCAAGAGCATCATGGACAGTCACC
TTCTTGCAGCTTCAGACATCAGGTGTGGCTTAGTGCTCCTTCAGACACATTGTTTTGGTTTAGTTGAAGTATTGTTTGTT
TTGCAATTGTGTTGATGTGTATTATGCAAATTATAAAGTTCGTTACCATCCATTTTTCGTAGGGAGATCTGCTAATAAAC
GGTGGCCGTATATTTGACATAGATGGTGGTAGACAAATATTATTATATGCCCGTAGGCTCTCAGGCGTTGGTGGAACGTT
TGTGCTTACGCAAGTAAGCTTTTTTGTTTTGCCTCTCATTTTTCTTTTTTATCTTATACCAGTAAAATGATGCACTATAC
GACCTTTTTTTTTAATATATTGCAGATGAGCCTACATTCGCCTTGTGAGATTGATGATATTTTGTTGCCTCGTACCACTA
GAGCAATTAAAGATCTTCACCTTTCCCCTCACAATAATGGGCTTGCAGTATTTGGGTCTCTAGGAAAAAAATTATCTGTT
ATAAGCTTGGAGAGCCACAATACTGTCTTATCTTATGATCTACCGGCTGCACCTTGGTCTTGCTCGTGGGATCTCAAAAG
CTCTCACCATATTTATGCTGGACTACAAAATGGAATGGTTTTGATATTTGACATGCGTCAAACCACGGGACCTTTCGCAT
CGATGACAGGCTTAACAACCAATCCAGTTCATACTGTCCATCATCTCTCTGGCAATTCCACTCCAACTTCTGATGTCCGT
ACCCTCTTATCTGCTTCTTCCATCGGGCTGTGTCAGTGGAACATTAGTGGTAGCGAGGGAAGGTAGAGGTCACACATCAC
AGAAGTTGAAGAATTTTATCATTGCATTTTTGAGGCTCTAACATGTTATAATTTCGGTTTTTTTTTCCTTTGTCTAGCCC
ATCATTAGTTTCGGAAACGGGAAACCCAGGTGTATGCATATCCTCCTCGTACTGTCCCCGCAGCAATCATATAGTAGCTT
CTTATAGACCAAGAGTTGGATCATCTGATGATACAGTCCCGACTCAGCCCTCATTGACTCAAACAGGAGTCAGTAATAGT
AATAGTAATGGTGTAGATGGATTTCATGTTTGTCACAAGAGAAGAGGTGTTGATTCGTATTACCAGAAACTATCCTCCAC
ACAAGCTATTGTAGATCCCATCCGTTTGCCAAGAACAGCGATTATAGACTTTGGTGGGGAAAGGAAACAACTTTTTGCAT
CTTGTGACGAGTCCACTCGGGAGCTCATCTTGCAAGATCCTTCGACTTTTACTATTTCTCAACGGTTGCCATTGTCAAGT
CATCTTCCGCTTCAAGATGTGAAATACTGTCACGTCAATGGTTCGGATCTGCTCGGTCTCTTAACGGATGATAGATTGCA
GATTCTTAGGAACGAATCTCCATGAAGATTAAAAAAGATTGATAGTCTTGCAAGGATGGTGTTTGTTGAAGAGAAAACAT
GTATGTAAAGCGGCTAACTAGTCTATCTATCTTTTGTAATCTGGAGATGCTATAGAGTAGCGAGCCATTACTTAAATATT
ATTATCTTAGTTATGAACCTATTGCTGCAATGCAGCCTGCTCCTTTTTTGTATATACGTATTACTTAAATCAGTTTTTTT
TTCTTTATCACTGGTGGATTAAGTAAATCTGTAAATGAGAATGAAAAAGCATGGAAAAAGAGACGTATTTATATGACGCA
CAAAAAAATTGACAGAATTTTCCAAATAGATGAAAAAAATCCGACCTGCCGGAATCGAACCAGCGACCTAAAGATTACAG
CTACTACTACAGTCTTCCGCTCTACCAACTGAGCTAAGGTCGGTTTTGTTAAGCTACTGATAATAGTTTATTATATACGT
TAATAACTTGTTGGAGAATCTAATCAAGTCCTGATTATAAGAAGGATAAAGAAAAGGGAATTAGAAAAGAAGACATTGAT
TCCGATTGGATTCTGCTTTTTTCTTTTCACGTTTCCGATTGTTTCTGGAACTTTTTGTGAGCCTAAGGTTTATCTCTCTC
TTCTAGTCGTCGATTCTGGTCATCGAAGATTCCAATCAGCTAAGGTTACATTCATCTCTCTCTCTCTCTCGTTGTCTTGG
TTTTGATTTTGGCAGATTGTGCTTGGAATCAACAGTTTCGGTTATTCGATATATGAGTACTGTTAATTCTAGGGTTCTAT
CACTTTCCTCTTCGGATCTTTTGCCTATGGGTTCCAGAATAAAAGTTTTAGGGTTCTTCTTCCCTTTATTGCGAATTAAG
TCATATGCATTGCCTCTGATTGTGCGAATCATGTTGTAGTTCCAATCTTTCTCTTAATACGATGAGAATAATTGTAGTTA
GTTGCTAATGAACCTTGGTTTAACAATCTGTAGGTAAAGTGCTATATCTCGTTTCCCCTGTCTCGGTTCAAGCTTTCAAG
AGAATTGTGATTGATTCTATAAGGGCTCTTTGTCAGTACA
>AT5G03440.1 | chr5:857899-860898 REVERSE LENGTH=3000
TATTTGTCATGCAGACTGCGAGTTGGAGTAACAAAGAAGTTCAATGGAAAATAACTGAAGCTGAGCTACGATTAGAAGTT
ACTAAGCTGAAGAAGGTACACTCTAAGAGTTTGTTGTAACGTGGTCACTCTTGTCACTTTGTTTTGTGCTTGGACAGATT
AAGATTACTAGTAACTAGTCGAGTCTGGAATATTAAGTTGGTTCGTTACTCTTAAAAGGGAGCTCAGTTTGACTAAGAGT
TCCCATTATAATTTCCCTCCCAACCTAAGATTATATTTATTTTTGTTTTTTTTTCTCATAAAATTGTCGCACATGTTTCT
CTAGTTAGCGTCATGGCTAGAATTTTTGTTTTTGCAGAAAATAGCTAATATGGAAAGTACGACTAAGGGTTCGCAAAGCC
AGTCTAATGTGGCTTCTCAGGAGAAATATATACCTGGTAATCACACAATAACATGCCCCTTTTTTTTGTTTTCTTCCTCT
TGAAATTCTCTGCGTCTAAATAGTTGTAAGTGCACGCCTGCAGCTCATAATATCTACCAAGAGCATCATGGACAGTCACC
TTCTTGCAGCTTCAGACATCAGGTGTGGCTTAGTGCTCCTTCAGACACATTGTTTTGGTTTAGTTGAAGTATTGTTTGTT
TTGCAATTGTGTTGATGTGTATTATGCAAATTATAAAGTTCGTTACCATCCATTTTTCGTAGGGAGATCTGCTAATAAAC
GGTGGCCGTATATTTGACATAGATGGTGGTAGACAAATATTATTATATGCCCGTAGGCTCTCAGGCGTTGGTGGAACGTT
TGTGCTTACGCAAGTAAGCTTTTTTGTTTTGCCTCTCATTTTTCTTTTTTATCTTATACCAGTAAAATGATGCACTATAC
GACCTTTTTTTTTAATATATTGCAGATGAGCCTACATTCGCCTTGTGAGATTGATGATATTTTGTTGCCTCGTACCACTA
GAGCAATTAAAGATCTTCACCTTTCCCCTCACAATAATGGGCTTGCAGTATTTGGGTCTCTAGGAAAAAAATTATCTGTT
ATAAGCTTGGAGAGCCACAATACTGTCTTATCTTATGATCTACCGGCTGCACCTTGGTCTTGCTCGTGGGATCTCAAAAG
CTCTCACCATATTTATGCTGGACTACAAAATGGAATGGTTTTGATATTTGACATGCGTCAAACCACGGGACCTTTCGCAT
CGATGACAGGCTTAACAACCAATCCAGTTCATACTGTCCATCATCTCTCTGGCAATTCCACTCCAACTTCTGATGTCCGT
ACCCTCTTATCTGCTTCTTCCATCGGGCTGTGTCAGTGGAACATTAGTGGTAGCGAGGGAAGGTAGAGGTCACACATCAC
AGAAGTTGAAGAATTTTATCATTGCATTTTTGAGGCTCTAACATGTTATAATTTCGGTTTTTTTTTCCTTTGTCTAGCCC
ATCATTAGTTTCGGAAACGGGAAACCCAGGTGTATGCATATCCTCCTCGTACTGTCCCCGCAGCAATCATATAGTAGCTT
CTTATAGACCAAGAGTTGGATCATCTGATGATACAGTCCCGACTCAGCCCTCATTGACTCAAACAGGAGTCAGTAATAGT
AATAGTAATGGTGTAGATGGATTTCATGTTTGTCACAAGAGAAGAGGTGTTGATTCGTATTACCAGAAACTATCCTCCAC
ACAAGCTATTGTAGATCCCATCCGTTTGCCAAGAACAGCGATTATAGACTTTGGTGGGGAAAGGAAACAACTTTTTGCAT
CTTGTGACGAGTCCACTCGGGAGCTCATCTTGCAAGATCCTTCGACTTTTACTATTTCTCAACGGTTGCCATTGTCAAGT
CATCTTCCGCTTCAAGATGTGAAATACTGTCACGTCAATGGTTCGGATCTGCTCGGTCTCTTAACGGATGATAGATTGCA
GATTCTTAGGAACGAATCTCCATGAAGATTAAAAAAGATTGATAGTCTTGCAAGGATGGTGTTTGTTGAAGAGAAAACAT
GTATGTAAAGCGGCTAACTAGTCTATCTATCTTTTGTAATCTGGAGATGCTATAGAGTAGCGAGCCATTACTTAAATATT
ATTATCTTAGTTATGAACCTATTGCTGCAATGCAGCCTGCTCCTTTTTTGTATATACGTATTACTTAAATCAGTTTTTTT
TTCTTTATCACTGGTGGATTAAGTAAATCTGTAAATGAGAATGAAAAAGCATGGAAAAAGAGACGTATTTATATGACGCA
CAAAAAAATTGACAGAATTTTCCAAATAGATGAAAAAAATCCGACCTGCCGGAATCGAACCAGCGACCTAAAGATTACAG
CTACTACTACAGTCTTCCGCTCTACCAACTGAGCTAAGGTCGGTTTTGTTAAGCTACTGATAATAGTTTATTATATACGT
TAATAACTTGTTGGAGAATCTAATCAAGTCCTGATTATAAGAAGGATAAAGAAAAGGGAATTAGAAAAGAAGACATTGAT
TCCGATTGGATTCTGCTTTTTTCTTTTCACGTTTCCGATTGTTTCTGGAACTTTTTGTGAGCCTAAGGTTTATCTCTCTC
TTCTAGTCGTCGATTCTGGTCATCGAAGATTCCAATCAGCTAAGGTTACATTCATCTCTCTCTCTCTCTCGTTGTCTTGG
TTTTGATTTTGGCAGATTGTGCTTGGAATCAACAGTTTCGGTTATTCGATATATGAGTACTGTTAATTCTAGGGTTCTAT
CACTTTCCTCTTCGGATCTTTTGCCTATGGGTTCCAGAATAAAAGTTTTAGGGTTCTTCTTCCCTTTATTGCGAATTAAG
TCATATGCATTGCCTCTGATTGTGCGAATCATGTTGTAGTTCCAATCTTTCTCTTAATACGATGAGAATAATTGTAGTTA
GTTGCTAATGAACCTTGGTTTAACAATCTGTAGGTAAAGTGCTATATCTCGTTTCCCCTGTCTCGGTTCAAGCTTTCAAG
AGAATTGTGATTGATTCTATAAGGGCTCTTTGTCAGTACA
>AT5G03440.2 | chr5:857899-860898 REVERSE LENGTH=3000
TATTTGTCATGCAGACTGCGAGTTGGAGTAACAAAGAAGTTCAATGGAAAATAACTGAAGCTGAGCTACGATTAGAAGTT
ACTAAGCTGAAGAAGGTACACTCTAAGAGTTTGTTGTAACGTGGTCACTCTTGTCACTTTGTTTTGTGCTTGGACAGATT
AAGATTACTAGTAACTAGTCGAGTCTGGAATATTAAGTTGGTTCGTTACTCTTAAAAGGGAGCTCAGTTTGACTAAGAGT
TCCCATTATAATTTCCCTCCCAACCTAAGATTATATTTATTTTTGTTTTTTTTTCTCATAAAATTGTCGCACATGTTTCT
CTAGTTAGCGTCATGGCTAGAATTTTTGTTTTTGCAGAAAATAGCTAATATGGAAAGTACGACTAAGGGTTCGCAAAGCC
AGTCTAATGTGGCTTCTCAGGAGAAATATATACCTGGTAATCACACAATAACATGCCCCTTTTTTTTGTTTTCTTCCTCT
TGAAATTCTCTGCGTCTAAATAGTTGTAAGTGCACGCCTGCAGCTCATAATATCTACCAAGAGCATCATGGACAGTCACC
TTCTTGCAGCTTCAGACATCAGGTGTGGCTTAGTGCTCCTTCAGACACATTGTTTTGGTTTAGTTGAAGTATTGTTTGTT
TTGCAATTGTGTTGATGTGTATTATGCAAATTATAAAGTTCGTTACCATCCATTTTTCGTAGGGAGATCTGCTAATAAAC
GGTGGCCGTATATTTGACATAGATGGTGGTAGACAAATATTATTATATGCCCGTAGGCTCTCAGGCGTTGGTGGAACGTT
TGTGCTTACGCAAGTAAGCTTTTTTGTTTTGCCTCTCATTTTTCTTTTTTATCTTATACCAGTAAAATGATGCACTATAC
GACCTTTTTTTTTAATATATTGCAGATGAGCCTACATTCGCCTTGTGAGATTGATGATATTTTGTTGCCTCGTACCACTA
GAGCAATTAAAGATCTTCACCTTTCCCCTCACAATAATGGGCTTGCAGTATTTGGGTCTCTAGGAAAAAAATTATCTGTT
ATAAGCTTGGAGAGCCACAATACTGTCTTATCTTATGATCTACCGGCTGCACCTTGGTCTTGCTCGTGGGATCTCAAAAG
CTCTCACCATATTTATGCTGGACTACAAAATGGAATGGTTTTGATATTTGACATGCGTCAAACCACGGGACCTTTCGCAT
CGATGACAGGCTTAACAACCAATCCAGTTCATACTGTCCATCATCTCTCTGGCAATTCCACTCCAACTTCTGATGTCCGT
ACCCTCTTATCTGCTTCTTCCATCGGGCTGTGTCAGTGGAACATTAGTGGTAGCGAGGGAAGGTAGAGGTCACACATCAC
AGAAGTTGAAGAATTTTATCATTGCATTTTTGAGGCTCTAACATGTTATAATTTCGGTTTTTTTTTCCTTTGTCTAGCCC
ATCATTAGTTTCGGAAACGGGAAACCCAGGTGTATGCATATCCTCCTCGTACTGTCCCCGCAGCAATCATATAGTAGCTT
CTTATAGACCAAGAGTTGGATCATCTGATGATACAGTCCCGACTCAGCCCTCATTGACTCAAACAGGAGTCAGTAATAGT
AATAGTAATGGTGTAGATGGATTTCATGTTTGTCACAAGAGAAGAGGTGTTGATTCGTATTACCAGAAACTATCCTCCAC
ACAAGCTATTGTAGATCCCATCCGTTTGCCAAGAACAGCGATTATAGACTTTGGTGGGGAAAGGAAACAACTTTTTGCAT
CTTGTGACGAGTCCACTCGGGAGCTCATCTTGCAAGATCCTTCGACTTTTACTATTTCTCAACGGTTGCCATTGTCAAGT
CATCTTCCGCTTCAAGATGTGAAATACTGTCACGTCAATGGTTCGGATCTGCTCGGTCTCTTAACGGATGATAGATTGCA
GATTCTTAGGAACGAATCTCCATGAAGATTAAAAAAGATTGATAGTCTTGCAAGGATGGTGTTTGTTGAAGAGAAAACAT
GTATGTAAAGCGGCTAACTAGTCTATCTATCTTTTGTAATCTGGAGATGCTATAGAGTAGCGAGCCATTACTTAAATATT
ATTATCTTAGTTATGAACCTATTGCTGCAATGCAGCCTGCTCCTTTTTTGTATATACGTATTACTTAAATCAGTTTTTTT
TTCTTTATCACTGGTGGATTAAGTAAATCTGTAAATGAGAATGAAAAAGCATGGAAAAAGAGACGTATTTATATGACGCA
CAAAAAAATTGACAGAATTTTCCAAATAGATGAAAAAAATCCGACCTGCCGGAATCGAACCAGCGACCTAAAGATTACAG
CTACTACTACAGTCTTCCGCTCTACCAACTGAGCTAAGGTCGGTTTTGTTAAGCTACTGATAATAGTTTATTATATACGT
TAATAACTTGTTGGAGAATCTAATCAAGTCCTGATTATAAGAAGGATAAAGAAAAGGGAATTAGAAAAGAAGACATTGAT
TCCGATTGGATTCTGCTTTTTTCTTTTCACGTTTCCGATTGTTTCTGGAACTTTTTGTGAGCCTAAGGTTTATCTCTCTC
TTCTAGTCGTCGATTCTGGTCATCGAAGATTCCAATCAGCTAAGGTTACATTCATCTCTCTCTCTCTCTCGTTGTCTTGG
TTTTGATTTTGGCAGATTGTGCTTGGAATCAACAGTTTCGGTTATTCGATATATGAGTACTGTTAATTCTAGGGTTCTAT
CACTTTCCTCTTCGGATCTTTTGCCTATGGGTTCCAGAATAAAAGTTTTAGGGTTCTTCTTCCCTTTATTGCGAATTAAG
TCATATGCATTGCCTCTGATTGTGCGAATCATGTTGTAGTTCCAATCTTTCTCTTAATACGATGAGAATAATTGTAGTTA
GTTGCTAATGAACCTTGGTTTAACAATCTGTAGGTAAAGTGCTATATCTCGTTTCCCCTGTCTCGGTTCAAGCTTTCAAG
AGAATTGTGATTGATTCTATAAGGGCTCTTTGTCAGTACA
>AT5G03450.1 | chr5:862239-865238 REVERSE LENGTH=3000
AAACGACTCAACCAAGAATAAAAAATGAGTAAAGTCCTTTCACTTACTTTGGTGGCGTTGTCGTTTTTAGCAACTGGCTT
GAAAGGACAAGCTGGAGGAACTCTCGCTGGCTTCCTGTACTCCCATCCGAGCCACGCGTACAATTTAGCCTAGTTTATTT
TTTAGCATGAACAGACAGTACTTGAGTTAACAAATGTTCACAAGTAAATACTACCTGCAAGATTCACTAAAGCACTGTTT
TTTTTTTCACTTAAAAAAGATACAGTCTAAAGAAATCGATATGAAACACCAACAGAACTAAGATCTAAACATTGCTAACA
TGTTCAACTTTCCAAGAGCCAACCTCAAGCAAATAACAAAAGCTATATAGCTCTTCGTTTTTCACTTTTACAAGCAAAGA
TTATGATCATGTGCTCTCTCGCTTATCCTGATTATCATCTTCACTATCTTCTTCCCTTTCTAATCTCTAATTTTGTTATT
TCTTTCAAATAAAGATATCTCCTTTGAGACTAAACGAATTCCACACTCTTTAGAACCCTAAAATTCGAAATTTGGATCCT
GACATTTAATTTCCCATGAAATCTGATCATTCTTCCCATCAAAATTCCAAGGAAAAATCAAAACTTCAAGGAATATTAAG
AAAGCACGAGTCAATTACCATGAAATAATCGATGATTCGAGGCATTAAATTGATGAGCGGGACGAGGAACAGAGGCACCA
AACACATAACGCAAACCTACAAAATTCAGGAATTTCTTCAAACAATCTGAAATGGAAGCCGCAAGATAGACAAACGGAAG
CTAGATCCATAAAAAAAAAAACAAGCGATATCGAACAAATCTTACCATGTTGAAATTAGGGTTCTTGACTCAGGGAATTG
GGAATTTCGACCAAAAGATGAAAATTGGAGAGAGATCACAAATTATGATTGTAGTTCTCTGAAGTCGTCGTTGCTTTTGC
TTTATGACTTTAAAAATCTACAAAAGAAAGCAAACACTCTGTATCAGCGAGAGAGTTTTGACGGCGTTAATAAAGTAACG
TGCCTCTTCCAGAGAAGATACCGAAAAATCCATTATTATTTTGACGGCGTTAAGATATCAACGTGGCTTTGACGCTCCAC
AAACGTGCAATACCATAAAAGCCCTTTTAGTATTGTTGTTGCAAGTTTGGTGTTTGTGCTCCATGTAAACCAAACATACT
GATAAGAGATTATTTATGATAATCTTCATTCAACTTTAGTACATGACAATGTGGAACATCAATTAGGTCCCAATATGGTT
TAGTAGGGTTTAGGCGCAATCGCCCTTGCAAGGAACCTCTGCACAGCGGCAGACCGGTTTTCCAGAAGCTTCCCAACCGT
TAAAGCCGCGTTCCAAGATCATGATGTTTTTGATTCCAGTATCTTCTTTCTTCTCATCAAGATAATTCACGAGCCTTCTC
GCACAAGTAGGGCCACGAACCTGCAGGAAGAATTGGTTTCAAGGCTTTAGCAATCACTTCATGTTGAGTGCAACGAAGTA
CTGATTTATGTTAGGAACAAAGAAATGAGAACTGCCTCAAATCAAAGGTTGCTAAAAGACTGAGCTTGATGATTTGGGGA
GCTAAGCTAATCGTTGTTCTTTGTTCTTTCTTTTAAGAATATAAAATAAGTTCCTACTCCATGACATACATAAGAATATA
TGGACTAGTAGGCAAACTTATCGGAAAACACTTGGATTTTGCGACCTCGAATCCACTTTTTGACACATGAAGGACCTATT
GTAGACCATAAGAGATATAAATCTTCTAAGAAAACCCAATTGATGCCACTTATCTAACCTATGAAACATGAATCAACTAT
GTATAACATAGAGATGTACATCTCCTTCTACGAATAGCCAATTGATGCCGCTTATCTAACCTATGTGTTGTTTCTCAAAA
AAGAGGAAAAGAAGATCTTATGGGGAAGTGAAAAGAGTGTAAAACACACACCTGGCTCAAGGCACAATGGAAGACAAGTG
TGTCTTTGTCCTTGACATTTTGAACAAGATGTGAGATCTTGTCATCAAACGAGCCACTCGCATAGTGTAGCGATCCAGCT
ATATGCCCGTCATAATTCCTCTCTTCATCCCTTAAAAACATACAATTCCTCCAATGTGAGCTATACAATAGGTTCATAAA
AAGTCTAAATTTGTTTAAGCCATAACTATGTATCAGAAGAACCTATATAAGTATTACAAAAAGTCTGTTTCTTTCTCAGC
CCATCTAACCACAAAACCTTTGTTCCAAGCTCATGAGGTCCCTAATAGTTGTTTTTCGACAGAGATTCTACAAAATATCC
AGTTTTAGAAAACATGTTCATAATTAATTGATCCCCAGAGTTCAAAAGTAAAGTAATCTCTTAAAACGCATATCAGTATT
ACATAGTAGAGCAAAATCAAACCTAAGAACAATAATCGGGATTGATTCGAACTAAAATTTGGTAAAGGATCAGATTAGTG
ACTAAAATCGACGGAAATAAATCGATTATGTTATACCTGACATCGATGATGGCGATGTTGGGACGACGATGAAGAGGGAG
AAGCTGAGTAGAGGTGATGTAAGAGATGCTTCTCGCCATCGCCATTTTTTTCTTCTTAGTGAAAAAGGAAAATATGCTTC
TCCCCATATCTCTCCAAACACCTTTTCTTCCCTAAAAGTCACGAACATTTCATTGAAGACTGCGACCAATTTGACGTGAC
GCTTACGTTTAGAGATTATTAAAGTTTAAATATTAAATGATAACAACAAGCGGGGATAGCTCAGTTGGGAGAGCGTCAGA
CTGAAGATCTGAAGGTCGCGTGTTCGATCCACGCTCACCGCATTGTTATAATATTTTATCTTTTAACTATTTTTTTTTAC
TTTTAAATATTATTTTTATTAATTCCGGGAGTCTCTCTTATTCGATACCTCTGCGACTCTGCCGAGACGTTTTGGCCTTC
TTCTCTTCCGAAATCTGATACAGTAACAGAAACGAACCTA
>AT5G03455.1 | chr5:859592-862591 FORWARD LENGTH=3000
CCCGATGGAAGAAGCAGATAAGAGGGTACGGACATCAGAAGTTGGAGTGGAATTGCCAGAGAGATGATGGACAGTATGAA
CTGGATTGGTTGTTAAGCCTGTCATCGATGCGAAAGGTCCCGTGGTTTGACGCATGTCAAATATCAAAACCATTCCATTT
TGTAGTCCAGCATAAATATGGTGAGAGCTTTTGAGATCCCACGAGCAAGACCAAGGTGCAGCCGGTAGATCATAAGATAA
GACAGTATTGTGGCTCTCCAAGCTTATAACAGATAATTTTTTTCCTAGAGACCCAAATACTGCAAGCCCATTATTGTGAG
GGGAAAGGTGAAGATCTTTAATTGCTCTAGTGGTACGAGGCAACAAAATATCATCAATCTCACAAGGCGAATGTAGGCTC
ATCTGCAATATATTAAAAAAAAAGGTCGTATAGTGCATCATTTTACTGGTATAAGATAAAAAAGAAAAATGAGAGGCAAA
ACAAAAAAGCTTACTTGCGTAAGCACAAACGTTCCACCAACGCCTGAGAGCCTACGGGCATATAATAATATTTGTCTACC
ACCATCTATGTCAAATATACGGCCACCGTTTATTAGCAGATCTCCCTACGAAAAATGGATGGTAACGAACTTTATAATTT
GCATAATACACATCAACACAATTGCAAAACAAACAATACTTCAACTAAACCAAAACAATGTGTCTGAAGGAGCACTAAGC
CACACCTGATGTCTGAAGCTGCAAGAAGGTGACTGTCCATGATGCTCTTGGTAGATATTATGAGCTGCAGGCGTGCACTT
ACAACTATTTAGACGCAGAGAATTTCAAGAGGAAGAAAACAAAAAAAAGGGGCATGTTATTGTGTGATTACCAGGTATAT
ATTTCTCCTGAGAAGCCACATTAGACTGGCTTTGCGAACCCTTAGTCGTACTTTCCATATTAGCTATTTTCTGCAAAAAC
AAAAATTCTAGCCATGACGCTAACTAGAGAAACATGTGCGACAATTTTATGAGAAAAAAAAACAAAAATAAATATAATCT
TAGGTTGGGAGGGAAATTATAATGGGAACTCTTAGTCAAACTGAGCTCCCTTTTAAGAGTAACGAACCAACTTAATATTC
CAGACTCGACTAGTTACTAGTAATCTTAATCTGTCCAAGCACAAAACAAAGTGACAAGAGTGACCACGTTACAACAAACT
CTTAGAGTGTACCTTCTTCAGCTTAGTAACTTCTAATCGTAGCTCAGCTTCAGTTATTTTCCATTGAACTTCTTTGTTAC
TCCAACTCGCAGTCTGCATGACAAATAAGAACATATTAAAAGCTACAATACTAGTACGACGGGCTACACACATATGTTCC
TGTCATCTAACACAGACATAACCTACATAGACGACTTATATAATGAACACATAAAGAGGTTTTAGTACTGAGGAAAATCT
TATTGCGAATGATTTGAAAGCATTTCAAATAACGAAGCCCAAAATAATGCGGACTAATACTAGCAATATCATGAACTATC
TGAGCAGTAAATTTATCCTACCTTCTGTTCAATTGACCTTAACTTGGCCTCCAGAAATAAGATTCTCTGCAAATATCAAC
AAAAGAATATCAGATTTTGATACTATGATTTGCTTTTACGAATGTATTTCGGAAAAACAACACTCATTGTAAGACCTTGT
GTGCTTCATCATCTACTGCAGCAACCCGTGATGCATAGATTTTCCGGACATCTCTCAAGCTACATATTTTGTTGCACAGG
GGACACTACAAAAGAAGCCAATGTGATTCGATGAGCAAGATAACTATATCCACTAACAGCAAAGGGATTTGAACAACTTC
ATAACAACCACAAACCTTCCCTCCACTTCGTCGCTGCTGAAACCACTTGTTGATGCAGGAATATCCATACAAGTGTCCAC
AGGGAAGACAACTTGTACCATCACACCAGATTAAAAAAGAAAAGAGAACATTAGTTGCACTCAAAATATTAGACGTGACC
AGAGTAATCAAATAGTTAAAAGAGATACTAATCACAATCCAGTTCGAAAGTTTTGTATGACAAAAACCTAATCAACTAAG
AACTATATAATTGCCAGTAGCAAATTACTGTCATAATTCATCAAAATTGATAGACCTAGATCATGAGATTATCAAATTGC
TAAAACAAAACATAATCTATACACTATAGCCTCTAAAGAGCCAACGAATTCCAAAGCTAAATTACTGGAATCGAGAATAC
CAGACTTGGTGTTGGCCACCGCTGGTCCAAACTTCCATACAGATAGAACAAGACAATCCCTCAGTGTCACCTTGTTTCCA
TTCGACATCCTCCTGCGATCCGGAAGACGATGAACAAACACCTTGTGACCTATTCTGATTCTCTATCCCTTCACTCTCGT
TCTGTGAAACCCTAACAGGTGAGTCTAGGACATCGATGTATTCCCTGGTTTGGCGTTCGGAATCTTCTTCCTCCTCTTCC
TCCTCGTCTTCCTCTTGTACTTCACCATAGTCGACATATGCTTCCTCTTCGTCTTCCTCTTCTTCGTCTTCTTCTTCTCC
ATAGTGTCCAAATGCTTCCCCAAATTCAATGAATCGTGCAATTGTACCTCCGTGACCACTGAAGGGGTAACTCCGGCGAG
GCGGCATTAGGTTCGTTTCTGTTACTGTATCAGATTTCGGAAGAGAAGAAGGCCAAAACGTCTCGGCAGAGTCGCAGAGG
TATCGAATAAGAGAGACTCCCGGAATTAATAAAAATAATATTTAAAAGTAAAAAAAAATAGTTAAAAGATAAAATATTAT
AACAATGCGGTGAGCGTGGATCGAACACGCGACCTTCAGATCTTCAGTCTGACGCTCTCCCAACTGAGCTATCCCCGCTT
GTTGTTATCATTTAATATTTAAACTTTAATAATCTCTAAACGTAAGCGTCACGTCAAATTGGTCGCAGTCTTCAATGAAA
TGTTCGTGACTTTTAGGGAAGAAAAGGTGTTTGGAGAGAT
>AT5G03455.2 | chr5:859592-862591 FORWARD LENGTH=3000
CCCGATGGAAGAAGCAGATAAGAGGGTACGGACATCAGAAGTTGGAGTGGAATTGCCAGAGAGATGATGGACAGTATGAA
CTGGATTGGTTGTTAAGCCTGTCATCGATGCGAAAGGTCCCGTGGTTTGACGCATGTCAAATATCAAAACCATTCCATTT
TGTAGTCCAGCATAAATATGGTGAGAGCTTTTGAGATCCCACGAGCAAGACCAAGGTGCAGCCGGTAGATCATAAGATAA
GACAGTATTGTGGCTCTCCAAGCTTATAACAGATAATTTTTTTCCTAGAGACCCAAATACTGCAAGCCCATTATTGTGAG
GGGAAAGGTGAAGATCTTTAATTGCTCTAGTGGTACGAGGCAACAAAATATCATCAATCTCACAAGGCGAATGTAGGCTC
ATCTGCAATATATTAAAAAAAAAGGTCGTATAGTGCATCATTTTACTGGTATAAGATAAAAAAGAAAAATGAGAGGCAAA
ACAAAAAAGCTTACTTGCGTAAGCACAAACGTTCCACCAACGCCTGAGAGCCTACGGGCATATAATAATATTTGTCTACC
ACCATCTATGTCAAATATACGGCCACCGTTTATTAGCAGATCTCCCTACGAAAAATGGATGGTAACGAACTTTATAATTT
GCATAATACACATCAACACAATTGCAAAACAAACAATACTTCAACTAAACCAAAACAATGTGTCTGAAGGAGCACTAAGC
CACACCTGATGTCTGAAGCTGCAAGAAGGTGACTGTCCATGATGCTCTTGGTAGATATTATGAGCTGCAGGCGTGCACTT
ACAACTATTTAGACGCAGAGAATTTCAAGAGGAAGAAAACAAAAAAAAGGGGCATGTTATTGTGTGATTACCAGGTATAT
ATTTCTCCTGAGAAGCCACATTAGACTGGCTTTGCGAACCCTTAGTCGTACTTTCCATATTAGCTATTTTCTGCAAAAAC
AAAAATTCTAGCCATGACGCTAACTAGAGAAACATGTGCGACAATTTTATGAGAAAAAAAAACAAAAATAAATATAATCT
TAGGTTGGGAGGGAAATTATAATGGGAACTCTTAGTCAAACTGAGCTCCCTTTTAAGAGTAACGAACCAACTTAATATTC
CAGACTCGACTAGTTACTAGTAATCTTAATCTGTCCAAGCACAAAACAAAGTGACAAGAGTGACCACGTTACAACAAACT
CTTAGAGTGTACCTTCTTCAGCTTAGTAACTTCTAATCGTAGCTCAGCTTCAGTTATTTTCCATTGAACTTCTTTGTTAC
TCCAACTCGCAGTCTGCATGACAAATAAGAACATATTAAAAGCTACAATACTAGTACGACGGGCTACACACATATGTTCC
TGTCATCTAACACAGACATAACCTACATAGACGACTTATATAATGAACACATAAAGAGGTTTTAGTACTGAGGAAAATCT
TATTGCGAATGATTTGAAAGCATTTCAAATAACGAAGCCCAAAATAATGCGGACTAATACTAGCAATATCATGAACTATC
TGAGCAGTAAATTTATCCTACCTTCTGTTCAATTGACCTTAACTTGGCCTCCAGAAATAAGATTCTCTGCAAATATCAAC
AAAAGAATATCAGATTTTGATACTATGATTTGCTTTTACGAATGTATTTCGGAAAAACAACACTCATTGTAAGACCTTGT
GTGCTTCATCATCTACTGCAGCAACCCGTGATGCATAGATTTTCCGGACATCTCTCAAGCTACATATTTTGTTGCACAGG
GGACACTACAAAAGAAGCCAATGTGATTCGATGAGCAAGATAACTATATCCACTAACAGCAAAGGGATTTGAACAACTTC
ATAACAACCACAAACCTTCCCTCCACTTCGTCGCTGCTGAAACCACTTGTTGATGCAGGAATATCCATACAAGTGTCCAC
AGGGAAGACAACTTGTACCATCACACCAGATTAAAAAAGAAAAGAGAACATTAGTTGCACTCAAAATATTAGACGTGACC
AGAGTAATCAAATAGTTAAAAGAGATACTAATCACAATCCAGTTCGAAAGTTTTGTATGACAAAAACCTAATCAACTAAG
AACTATATAATTGCCAGTAGCAAATTACTGTCATAATTCATCAAAATTGATAGACCTAGATCATGAGATTATCAAATTGC
TAAAACAAAACATAATCTATACACTATAGCCTCTAAAGAGCCAACGAATTCCAAAGCTAAATTACTGGAATCGAGAATAC
CAGACTTGGTGTTGGCCACCGCTGGTCCAAACTTCCATACAGATAGAACAAGACAATCCCTCAGTGTCACCTTGTTTCCA
TTCGACATCCTCCTGCGATCCGGAAGACGATGAACAAACACCTTGTGACCTATTCTGATTCTCTATCCCTTCACTCTCGT
TCTGTGAAACCCTAACAGGTGAGTCTAGGACATCGATGTATTCCCTGGTTTGGCGTTCGGAATCTTCTTCCTCCTCTTCC
TCCTCGTCTTCCTCTTGTACTTCACCATAGTCGACATATGCTTCCTCTTCGTCTTCCTCTTCTTCGTCTTCTTCTTCTCC
ATAGTGTCCAAATGCTTCCCCAAATTCAATGAATCGTGCAATTGTACCTCCGTGACCACTGAAGGGGTAACTCCGGCGAG
GCGGCATTAGGTTCGTTTCTGTTACTGTATCAGATTTCGGAAGAGAAGAAGGCCAAAACGTCTCGGCAGAGTCGCAGAGG
TATCGAATAAGAGAGACTCCCGGAATTAATAAAAATAATATTTAAAAGTAAAAAAAAATAGTTAAAAGATAAAATATTAT
AACAATGCGGTGAGCGTGGATCGAACACGCGACCTTCAGATCTTCAGTCTGACGCTCTCCCAACTGAGCTATCCCCGCTT
GTTGTTATCATTTAATATTTAAACTTTAATAATCTCTAAACGTAAGCGTCACGTCAAATTGGTCGCAGTCTTCAATGAAA
TGTTCGTGACTTTTAGGGAAGAAAAGGTGTTTGGAGAGAT
>AT5G03460.1 | chr5:861391-864390 FORWARD LENGTH=3000
ATAACTATATCCACTAACAGCAAAGGGATTTGAACAACTTCATAACAACCACAAACCTTCCCTCCACTTCGTCGCTGCTG
AAACCACTTGTTGATGCAGGAATATCCATACAAGTGTCCACAGGGAAGACAACTTGTACCATCACACCAGATTAAAAAAG
AAAAGAGAACATTAGTTGCACTCAAAATATTAGACGTGACCAGAGTAATCAAATAGTTAAAAGAGATACTAATCACAATC
CAGTTCGAAAGTTTTGTATGACAAAAACCTAATCAACTAAGAACTATATAATTGCCAGTAGCAAATTACTGTCATAATTC
ATCAAAATTGATAGACCTAGATCATGAGATTATCAAATTGCTAAAACAAAACATAATCTATACACTATAGCCTCTAAAGA
GCCAACGAATTCCAAAGCTAAATTACTGGAATCGAGAATACCAGACTTGGTGTTGGCCACCGCTGGTCCAAACTTCCATA
CAGATAGAACAAGACAATCCCTCAGTGTCACCTTGTTTCCATTCGACATCCTCCTGCGATCCGGAAGACGATGAACAAAC
ACCTTGTGACCTATTCTGATTCTCTATCCCTTCACTCTCGTTCTGTGAAACCCTAACAGGTGAGTCTAGGACATCGATGT
ATTCCCTGGTTTGGCGTTCGGAATCTTCTTCCTCCTCTTCCTCCTCGTCTTCCTCTTGTACTTCACCATAGTCGACATAT
GCTTCCTCTTCGTCTTCCTCTTCTTCGTCTTCTTCTTCTCCATAGTGTCCAAATGCTTCCCCAAATTCAATGAATCGTGC
AATTGTACCTCCGTGACCACTGAAGGGGTAACTCCGGCGAGGCGGCATTAGGTTCGTTTCTGTTACTGTATCAGATTTCG
GAAGAGAAGAAGGCCAAAACGTCTCGGCAGAGTCGCAGAGGTATCGAATAAGAGAGACTCCCGGAATTAATAAAAATAAT
ATTTAAAAGTAAAAAAAAATAGTTAAAAGATAAAATATTATAACAATGCGGTGAGCGTGGATCGAACACGCGACCTTCAG
ATCTTCAGTCTGACGCTCTCCCAACTGAGCTATCCCCGCTTGTTGTTATCATTTAATATTTAAACTTTAATAATCTCTAA
ACGTAAGCGTCACGTCAAATTGGTCGCAGTCTTCAATGAAATGTTCGTGACTTTTAGGGAAGAAAAGGTGTTTGGAGAGA
TATGGGGAGAAGCATATTTTCCTTTTTCACTAAGAAGAAAAAAATGGCGATGGCGAGAAGCATCTCTTACATCACCTCTA
CTCAGCTTCTCCCTCTTCATCGTCGTCCCAACATCGCCATCATCGATGTCAGGTATAACATAATCGATTTATTTCCGTCG
ATTTTAGTCACTAATCTGATCCTTTACCAAATTTTAGTTCGAATCAATCCCGATTATTGTTCTTAGGTTTGATTTTGCTC
TACTATGTAATACTGATATGCGTTTTAAGAGATTACTTTACTTTTGAACTCTGGGGATCAATTAATTATGAACATGTTTT
CTAAAACTGGATATTTTGTAGAATCTCTGTCGAAAAACAACTATTAGGGACCTCATGAGCTTGGAACAAAGGTTTTGTGG
TTAGATGGGCTGAGAAAGAAACAGACTTTTTGTAATACTTATATAGGTTCTTCTGATACATAGTTATGGCTTAAACAAAT
TTAGACTTTTTATGAACCTATTGTATAGCTCACATTGGAGGAATTGTATGTTTTTAAGGGATGAAGAGAGGAATTATGAC
GGGCATATAGCTGGATCGCTACACTATGCGAGTGGCTCGTTTGATGACAAGATCTCACATCTTGTTCAAAATGTCAAGGA
CAAAGACACACTTGTCTTCCATTGTGCCTTGAGCCAGGTGTGTGTTTTACACTCTTTTCACTTCCCCATAAGATCTTCTT
TTCCTCTTTTTTGAGAAACAACACATAGGTTAGATAAGCGGCATCAATTGGCTATTCGTAGAAGGAGATGTACATCTCTA
TGTTATACATAGTTGATTCATGTTTCATAGGTTAGATAAGTGGCATCAATTGGGTTTTCTTAGAAGATTTATATCTCTTA
TGGTCTACAATAGGTCCTTCATGTGTCAAAAAGTGGATTCGAGGTCGCAAAATCCAAGTGTTTTCCGATAAGTTTGCCTA
CTAGTCCATATATTCTTATGTATGTCATGGAGTAGGAACTTATTTTATATTCTTAAAAGAAAGAACAAAGAACAACGATT
AGCTTAGCTCCCCAAATCATCAAGCTCAGTCTTTTAGCAACCTTTGATTTGAGGCAGTTCTCATTTCTTTGTTCCTAACA
TAAATCAGTACTTCGTTGCACTCAACATGAAGTGATTGCTAAAGCCTTGAAACCAATTCTTCCTGCAGGTTCGTGGCCCT
ACTTGTGCGAGAAGGCTCGTGAATTATCTTGATGAGAAGAAAGAAGATACTGGAATCAAAAACATCATGATCTTGGAACG
CGGCTTTAACGGTTGGGAAGCTTCTGGAAAACCGGTCTGCCGCTGTGCAGAGGTTCCTTGCAAGGGCGATTGCGCCTAAA
CCCTACTAAACCATATTGGGACCTAATTGATGTTCCACATTGTCATGTACTAAAGTTGAATGAAGATTATCATAAATAAT
CTCTTATCAGTATGTTTGGTTTACATGGAGCACAAACACCAAACTTGCAACAACAATACTAAAAGGGCTTTTATGGTATT
GCACGTTTGTGGAGCGTCAAAGCCACGTTGATATCTTAACGCCGTCAAAATAATAATGGATTTTTCGGTATCTTCTCTGG
AAGAGGCACGTTACTTTATTAACGCCGTCAAAACTCTCTCGCTGATACAGAGTGTTTGCTTTCTTTTGTAGATTTTTAAA
GTCATAAAGCAAAAGCAACGACGACTTCAGAGAACTACAATCATAATTTGTGATCTCTCTCCAATTTTCATCTTTTGGTC
GAAATTCCCAATTCCCTGAGTCAAGAACCCTAATTTCAAC
>AT5G03470.1 | chr5:863795-866794 FORWARD LENGTH=3000
GTGCGAGAAGGCTCGTGAATTATCTTGATGAGAAGAAAGAAGATACTGGAATCAAAAACATCATGATCTTGGAACGCGGC
TTTAACGGTTGGGAAGCTTCTGGAAAACCGGTCTGCCGCTGTGCAGAGGTTCCTTGCAAGGGCGATTGCGCCTAAACCCT
ACTAAACCATATTGGGACCTAATTGATGTTCCACATTGTCATGTACTAAAGTTGAATGAAGATTATCATAAATAATCTCT
TATCAGTATGTTTGGTTTACATGGAGCACAAACACCAAACTTGCAACAACAATACTAAAAGGGCTTTTATGGTATTGCAC
GTTTGTGGAGCGTCAAAGCCACGTTGATATCTTAACGCCGTCAAAATAATAATGGATTTTTCGGTATCTTCTCTGGAAGA
GGCACGTTACTTTATTAACGCCGTCAAAACTCTCTCGCTGATACAGAGTGTTTGCTTTCTTTTGTAGATTTTTAAAGTCA
TAAAGCAAAAGCAACGACGACTTCAGAGAACTACAATCATAATTTGTGATCTCTCTCCAATTTTCATCTTTTGGTCGAAA
TTCCCAATTCCCTGAGTCAAGAACCCTAATTTCAACATGGTAAGATTTGTTCGATATCGCTTGTTTTTTTTTTTATGGAT
CTAGCTTCCGTTTGTCTATCTTGCGGCTTCCATTTCAGATTGTTTGAAGAAATTCCTGAATTTTGTAGGTTTGCGTTATG
TGTTTGGTGCCTCTGTTCCTCGTCCCGCTCATCAATTTAATGCCTCGAATCATCGATTATTTCATGGTAATTGACTCGTG
CTTTCTTAATATTCCTTGAAGTTTTGATTTTTCCTTGGAATTTTGATGGGAAGAATGATCAGATTTCATGGGAAATTAAA
TGTCAGGATCCAAATTTCGAATTTTAGGGTTCTAAAGAGTGTGGAATTCGTTTAGTCTCAAAGGAGATATCTTTATTTGA
AAGAAATAACAAAATTAGAGATTAGAAAGGGAAGAAGATAGTGAAGATGATAATCAGGATAAGCGAGAGAGCACATGATC
ATAATCTTTGCTTGTAAAAGTGAAAAACGAAGAGCTATATAGCTTTTGTTATTTGCTTGAGGTTGGCTCTTGGAAAGTTG
AACATGTTAGCAATGTTTAGATCTTAGTTCTGTTGGTGTTTCATATCGATTTCTTTAGACTGTATCTTTTTTAAGTGAAA
AAAAAAACAGTGCTTTAGTGAATCTTGCAGGTAGTATTTACTTGTGAACATTTGTTAACTCAAGTACTGTCTGTTCATGC
TAAAAAATAAACTAGGCTAAATTGTACGCGTGGCTCGGATGGGAGTACAGGAAGCCAGCGAGAGTTCCTCCAGCTTGTCC
TTTCAAGCCAGTTGCTAAAAACGACAACGCCACCAAAGTAAGTGAAAGGACTTTACTCATTTTTTATTCTTGGTTGAGTC
GTTTCTTAGTTGAAGCAGTTTAGTTGATGGAAACATAGATTCTATCCTCCAATTGGTGTTATATGTTTATACTTCAATTC
AACAATATGCCATGATCCCAGTAGCTTCCGAGAACTGACATTCACTGTTTATCTGATTTCTGAGTTTTTGTCTTTTGAGC
CTTATGTGTAACACTTTGTCTGTTTTAGGTGGGTGCGGAAACTGGAACTGAAGGTACAGAAACAATAGCTAAACCTGGCG
TTGTAGAGGAGACGGGTGGTATTAAGCAGGATTGAGGCCGAGTCTTTTCTTCAATAAAACCTTTTGTATTTGTGGATATG
TTTTGGATAAGAGAAGAAGCTGGAAGTTGAAATTACCTGATGTGATACTGATAATGAATGATGTACGTTGAAAATGCTAC
GTAACAGATAATTTTCTTATATGTTTACTTCTCTCTCTCTCTCTCTTTTTGTCTAGAATCTTTTTGCATGTGGGAGATTT
CGAATTTCTCAGTAAAACTCGGATCACTCTCTGCTAGTTCTTGAGCTTAATGCGTTATATGTTGTCTCGTAAAGTCTAAG
TTGCATTATTAGTTTTATGGTAAGTTTAGTTTTAGAAACACTTAAATTTAGATTTAACCACCTAAACTTTTTCAAGCAAA
GCCAAAATCATTGTCTTCTTGTTAGTTGCTATAATATCCCTTCGTTTTCTTCAAAGGTTGTTATTATCCATAGTGAAGAG
TTTGGAACAAGAAATTTTTAAAGATTTTGTCTATTGCGACTACTCGATATTTGATTTCATCATCAAACATTCAAAATCTA
GTGATGACCACTTGTCATTATTTTGTATTGTCATGTTAAATCTTAAATGGAGAGTTGAAATTCATGTCTTTTAATTTTAT
TTTTTAAGCATAACGTAATGTTTTATAATTAAAAAAAAAAACGAAGTAAGCATCTCGTTTTGCATAATTATAGTCATTAT
TATTCATATATGAATGGACCAAATTGTTAAAGTTGCGAGCACTTCACTCACAAGCCACGTGCACTAAGCCATCACACTTA
CGCTAGCGTTTAGGATAAAATCATAAAAATGTTTTACCAAAAATCAAAATAATTTTTAAAAACACTTTAATAAATATCTT
CGTGTCTTTGGTTCTGATTTGAAAAGACAATAAAGAGAGAGATTTTGAATAACAGAAGAAATTTAATATCGTTACCTTTA
ATTTTATATTTTCTGTTTCCATTTTAATTTGAAGATCCTTCCCTTTCTTTCTTTCTCTCTCTCTCTCGCTCGCCGGGAAA
AATCGCTGTCCAAATCTCCGGTCATTTCTCCGAGGATCTCTTCTATCAATCCAACGGTTTTGTTTTCATCTTCTCAGATC
TCACAGAACAATAGTCAAAGACTGATGCAGAAGAAGCGTTAGTACAAGGTTTTTGTTGGAAAGCAATTGAATCTGAATTC
ATCTTTCATTTTCACGCTTTGATCCAATTTGAGTTCTCTCTTCCACTGAATCCCTCATACGTAAAACCTAGGGTTTCTAA
ATTAGGGTTCTCCTGAGGTCTGTTTATAGTGCGTAAAGCC
>AT5G03480.1 | chr5:870856-873855 REVERSE LENGTH=3000
AAAGGGCGCGCCATCATCACGCCTACTGGCCATACTGGCTATACGCCCTTAAGTACGTACAAATATTTGATTTCTTATTC
TTGGTAACAAACTCAAACCTGGATCTCATCATCCGTTTCCTTGTTTATATTTTGATATTTAGGTTGTTTATGCAAGGCGT
ATGAGCTTAAGAAGAAGAAGATGGAGATGGAGATGGAGATGGAGATGGGTGAGAAGAAGAAGAAGAAGAAGATTGAGCTG
ATGAAGGTAGATAAAGTGCTTAAGAAGCATATGGCGAATAAGAAGAAGATGGATATGAGCACGAAAAAAGAGGATGGAGA
TGGAGAGTTTGGACATGGCTCTCTTTTAGGAGAAGACGAACCTCTTTAAATGTTATTTACCTTTGTTTTTTATGTTAACA
GTAAGTAAGCTAAGTTATCATCATCTACCTTGATTCTCACCCATGCACGTATGATATGTCTTTCTCTGGATGTTAAAAAA
ATAATAGTAAGCTCAATAATCGTTATCTGCTAGTTATTCAAAGCAACCTTTGTTTTCTAATTTTTTCTAGCTACTTCAGT
TTTTCCTTGAGATCACACACTCTTCAACATACCCTATGATATTAAAACACAAGACCAGCAAAAGCATCTTTATCGCAACA
TGTAATGTTAAAGGTATTTCCTTGAAATTGACAATTACTACTACTCAAGGATACAAGAATATCAATATAGTAAGTGTGTA
TTTATTACTTAAATAAAGTATGTATACCATCCAACCTACCATCGAAGTCCTATGTATGTTGGTGAGTCGTAAAAGCTTTT
TTTTTACTAGATTAATAACGAAAGAGATCATTGGTACATACATTTGCAAAATCCCCACTAAAAATATTGCACACGTGATT
AGTTAATTACATCAAATGAAATTAACTTTTAGACTTTTTCAAATTCTTTGACAAGTCTTTGTACATTTTCAACGGAGCTT
CCATTTGCCTCCGTCACGGCAGCCTCGGTCTTCCGCCGTATCTCCTCAGCCCGAGCAGCCACCTCGCGTCCTCCCTCACC
CATCGTTTCCGCTATGACCCGACCCAACTCATCCGAGTCAGGCACAGTTTCACCACCTTCGCAAACCCTAACCGCAACAC
CCAAATGCTCCACAAGCAACCTCGCGTTCACAAACTGGTCCGCCTCCATGGGCCAGCCCAAGATCACAGCCCCACTCGTT
ATCCCTTCAAGCACTGAGTTCCATCCACAATGGCTCAAAAATCCACCAACCGCCACGTGTCGCAACACCGCCAGCTGGGA
GACCCATCCTCTTACCACCAATCCCCTTCCGGAAACCCGATCCTCAAACCCGTCGGGTATCGGATCTTTCTTAACCACCC
AAACAAACCGGGTCATGCTTTTCTCTAAGCCTAGAGCCAAAGCATCACACTGGTCTTTAGTCAACGCCTTTTGACTTCCG
AAACAAACGTATAGAACTGACCCGTTTGGGGATCCGTCTAACCAACTCAGCAAACTCGGGTCTACAGAACCCGAATTCGA
TTTAAGACCCGACCCGATTGAACAAAGCGGGCCAATAACATAAACCCGATCATGACCCATCCTCTGTTTCACGTACTGAA
GATAATCATCTTCCAGAATCTCAGAAGAATTGAAAACAGATCCGTAGCTCAACAAATTCATGGAGAAATCTTTGATTGAT
TCGAGATCCGGTGACGGAGTTTGGAGACTTCGTCGGACTATAGACGGAAGATGCTCTTCTTTGAAAATCGGAGCGCGAGG
AAGATCAAGGAGATGAATCGGATCCGTTGATTTGATTAGATCGATGTTCTCGAAGCAAAATTGAAGAACGGAAACTAAGA
AGAAGCTGATGGAGAAGAAAGCGAATCTGGGGATACCGATTTGATTGCAGAGATCGTGAGTCCATCCGAGGAAGAAATCG
GAGATGAGAGCGATAGGCGGATTCGGATGAGATTGGAACCAGTTGATGATTGGTTCTCGTAGCTGACGAAGAGAAGCCAT
GATCGGGAGATTTCCTGAATTTCCGACGTCTTTAACGTTTTCGACGCCGGGAGAGAGTGAAGGATGAGGAGGGAAAGGGA
AAACGACGGAGGTGACGGAGGAGGGATGAGCGGAGAGAAGAGGAGAGAGGTAAGTAAGGTTACCGGGAGTAACGATGACG
GAGACGTTGAATCCACGGAGGCAGAGTTGGTGAGTTAAGTCAAGTAGAGGAAGTAAGTGGCCTTGTGCTGGGAATGGAAA
CACCACTATGTGCGGTGGTTTTGAATTCTCCGATTTAGTTCCCGGCAACAATAACACTTCCGTCATTTTGCGGTGGCGTT
GCAGTTGTTATTTGTGTGTGGTGGTAGAAAATTTGGTATTTGCTACATCAAATTTTCATAATATATAATCAAAAATATGG
ATTAAGACAGATTAAAGTTGTATACCCCATCATTCATAAAAATGTATGCATTGGTTTGACTCATAGTCTAAGATAAATTT
CAAAATTTATGAACTTTCCTTTCCAATCTCAAAGTTACTTTCTTCAGTTTTGTTAAAGAAAAAGAATATTACTAAGAAGT
GATCATAGGAAAGAATCATACTCTTTCTCGTTCTTCAACTGCTTCATCTAAAACTATAAACATTTTTCTTTCGTCATTTA
AAACGTATAAAGTGGTTCTGATATAGTAAGTGGAACAGAAATATGTTTCACAAGGAATAAGAAGATTTGGAATATATGGG
CTTAACGCAGGCCTGAACTAAATTTAAGGCCCAACCGTTTGTTCGCGGGTTTAGTCCGGTTCAACATTTTTTTTGTTCTG
TTTAAGAGATTATATGGGCTTAAACGCAACTAAATATAAGGCCCACCAGTTTGTTCGTAACTTATACACGATAGGATTTA
TTTAGAGATGTCCCAAACCAGAATAAGGGGAAAGAACAAAACCATCTTCAAACCTAAATCCCTAGATCTGAAAAATATCT
CCGGAACCAGCCTAGCAGTCGATCTTGTCAATTTATCACC
>AT5G03490.1 | chr5:868550-871549 FORWARD LENGTH=3000
CAGAACGAGCTCTGTTCTTGTGGAACAACGAGCATGTGGTGGGTCTAATAGCTCAGAACCGAGGAGTGATCCTTCCCATC
ATATTTGCATCCCTGGAGAAAAACATAGAGTCTCATTGGAACCAAGCGGTACACGGTCTAAGTGCGAATATAAAGAGAAT
GTTCATGGAGATGGACCCTGAGCTCTTTGAAGAATGTCAGCAACAGTACGAAGAAAAACAAGCCAAATCTAAACAAGTGG
AAGAGCAACGCCAAAATAGGTGGAGGAGATTAGATGAAGCAGTGGAGGAACGAGAAAGAGAAGATCCTATGATCACTTCT
TAGAAAAAAATATATCAAATCATCAAAGTAATAATATTCTCTCTCACTTCTTCTCATTTTCTCTAATCGTTGCAAATTAT
TATATTTTATTTATTTATTTTGAGGTCTGGAAAAAAAAAAGTCCTTAATCTAAGTCAATAGGAATTTATTTTCCTCTTTT
TGAGAATATTTAATACTGATTCTGATTGGCTCAATCCAGCTTTCACAATGATTAGACAAAATAAGTATGGTTTACAATTG
AACTAAAAGGAAAAAAAAATAGCATATAAACATGATGCAAGTAACATCATGGATTATTATCATTACCATCCCATGACTCC
CTTGGACTGCTATGTTCGTCACTCGTCATAGACATCGGCATCAGCCTTATCCCATGTACCTGGGGGCATATAGCCAGTGG
TAGTGCAGTGGCGTACCCTTTTTCTTTTTAAGAGTTCGGGTTGCGGCACAACAGGTTCATTAACTACAAGAGTCCTTTCT
CCCATGTTACATCCACTTAGTTCCAGCGCCTTGTCTACACATCTTTCTCCTCTAAGAGAAACGAAAGCTGTACTGTAAAA
TTCAACAGCGAAATTAAAGAGAGTCTCTTTAGTTATATAATTCAATAACTTCTGAGCCTTGGGAAAAAAATATTCACAAA
TTGGAACAAGAAAGAAAGCGCAAACCTAGAGAGAACTGTAACTTGCCAGATCTCTCCACATGAAGAGAAATGTTTACACA
GAGCCATCTGGATATCAATCTCAGGAAGCGAAGCGTCATATCCCGTAACACGGAACCTAAACAATAACTTGATAAATATT
ATTAACATGACAAGCTACAACACATGTTACAGAATATGCTAAATAATAAACAGAATGATAATATTATCAAAAATTACCTG
TGTATTTTGGATGCCTCAGGAGTAGTTGCAGGAGCACGCGAAGAATTATCATAGAATATTTCGGATGGCTTAACGATAAC
AGTCCATCCTACAACGTCAGTTCCACTAAGTTGCAATGCCTTGTCTTCGGCACCTTCTCCCTCGATCCTCAAGAAGGCAA
CACTGTAACACCAACGATACAAAAAACAAAGTGGTATTAATTTGAGAGTTAGCACTTAGCTGGGAGTGAAGAAGCCAGAG
AGTAAGTACCTCTTGAGGACACCCCTTTCATAGTCTGTGGGAACATAAACATGTCTAATCTCTCCGCATGAATCGAAATG
TTTTTCCAAGATGAGCTCGAGAAGATACTTTTGAAGCGAAGTGTCATATCCCTCAACGGAGATCGTCGTGATAGGGCTAA
TGCAACAATTTGATTTTATTACACGATCGAGTTCATATATTATTGTATGATCAACAAATTAATTTACCTGGGAGGTTCAT
GTTTGGGTTTAGGCTTAACGATAACAGTCCATCCTCCCACGTCAGTTCCACTAAGTTGCAATGCCTTGTCTTCGGCACCT
TCTCCCTTGATCCACATGAAGGAGACACTGTAGTAAAACCAACGATGCAAGTCGTCTTATTTATTTTTGAGTTTGCAGCA
AATTCAAAGCCACAAAAGTACCTCTTGAGGATTTTCTTTTTAAAGTCTCTTGGAACATAAATTTGTGTGATCTCTCCGCA
TGAAGCGAAATGTTTTGTCAACGCCAGCCTGAGAGGATACTCCTTAAGCGAAGTGTCATATCCTTCAACGCAAATAGCCG
TGCTACTGCTACTTCAACAATTTGATTTTGATTGCAGGTTGAGTTAATATTATATGATCAACACGTAAAACAAGAATTTC
CACACAAATATATGTAAATAAATTTACGTGGACTGTTTATCACTATCGTTCAATTCCAGCGACTTCAGACGCTAAGTTAC
AACAAAAAAATCTAATCAGAAATCCTACTACTATACGTACTTCATATATTTTTCTTCTTTCTTGTGCAGAAAGAAACCAT
TAATTAGTAGAGAAACGTACAGAGGTTAAAGCAGAAGAAGATTACTTTAATGGCGGATTCTTCCATGGTGATAAATTGAC
AAGATCGACTGCTAGGCTGGTTCCGGAGATATTTTTCAGATCTAGGGATTTAGGTTTGAAGATGGTTTTGTTCTTTCCCC
TTATTCTGGTTTGGGACATCTCTAAATAAATCCTATCGTGTATAAGTTACGAACAAACTGGTGGGCCTTATATTTAGTTG
CGTTTAAGCCCATATAATCTCTTAAACAGAACAAAAAAAATGTTGAACCGGACTAAACCCGCGAACAAACGGTTGGGCCT
TAAATTTAGTTCAGGCCTGCGTTAAGCCCATATATTCCAAATCTTCTTATTCCTTGTGAAACATATTTCTGTTCCACTTA
CTATATCAGAACCACTTTATACGTTTTAAATGACGAAAGAAAAATGTTTATAGTTTTAGATGAAGCAGTTGAAGAACGAG
AAAGAGTATGATTCTTTCCTATGATCACTTCTTAGTAATATTCTTTTTCTTTAACAAAACTGAAGAAAGTAACTTTGAGA
TTGGAAAGGAAAGTTCATAAATTTTGAAATTTATCTTAGACTATGAGTCAAACCAATGCATACATTTTTATGAATGATGG
GGTATACAACTTTAATCTGTCTTAATCCATATTTTTGATTATATATTATGAAAATTTGATGTAGCAAATACCAAATTTTC
TACCACCACACACAAATAACAACTGCAACGCCACCGCAAA
>AT5G03495.1 | chr5:875026-878025 REVERSE LENGTH=3000
CTCATTCGTCTCCCTACCCATTTGTGGCCACTGGATTTTTTGTATTGACCTTTCTTTTTTCCTCATGAATCAATTGAAAT
CTACTGTTAAGCATTTGACGATTTTGGACAAATTGGTGGTGATTTAGGAATAACACGGTTGTGGTGGTGGCGGCTACTTC
AACGTGACGATGACAGATTAGTTTCTAGTGATGACAGATTAGTTTCTAGTGGTCGCAGAGTTATTTGGTAGTGATGACAT
AGTTGTATTCTAATGAGAACAGATTGTTTTATGGCGGTAGACGGATTTGTTTTTGATTAGAAACCCTAATTTTAGGAATC
TGTTACTGATTTTGCTTAGTTTTTGATTTGGATATGTAGAGAATAATGGCTACAGCTACATATCCACCTCCTCCTCCATA
TTACAGACTCTACAAGGATTTCTCAGAAAACACTGATTCTGCTCCTGAACCTCCTCCTCCGATTGAAGGCACCTACGTCT
GTTTTGGAGGCAACTATACTGTGAGTCTCCTCCACATTTCCCCCTCTTTAAAATCTTCATCTTTATGTGTTTTTAGCAAT
TTTCAATTTTTTTGGTTAGTAGACTGAAGATGTTCTTCCAAGCTTAGAAGAACAAGGAGTGCCTCAACTTTATCCAAAAG
ATTCTAATCTTGGTATGTCATTCTCCTAACTCTGTGAAATCAAACTCAAAATGCAATTGCTATTGGCTGTCTAGAGTATG
GTTTTTGGTTCTTCCCTTCATTGGAATCAAACTTATTACATGAGTTCATTTGCAAGTTATGTTCTTTGAAAGTACCTCTT
TGAGTTCAAATATCTTTGTGTGTAGATTACAAGAAGGAACTCAGGTCACTGAATAGAGAACTACAGTTACATATATTGGA
GCTTGCTGATGTTCTTGTTGACAGACCTTCTCAATATGCGAAGAGAATTGGTGAAATTTCTTCAATCTTCAAGAACTTGC
ATCACCTTCTCAATTCCTTGAGGCCTCACCAAGTAAAGAAGCTCTCATCTTTCGATTAATTACAACATGGTTTCAACACT
TTTTGTTTTTTCATCGTTTTGATCTTTCTCTTGTTGTATAGGCGAGAGCAACGCTTATTCACATTATGGAACTTCAAATT
CAACAGAGGAAACAAGCTGTGGAAGACATTAAGAGGTTTGTATATGCTACTTAAGTTTTCTGTCTTTATGGTGTGTTAAT
AATTTAATATCAATCTATCATCTGTTTAAAGATTCTTCAGAAGCTTTGTTGGTTGTTCTTATGGGTCCGTTTGATGTTTT
GGTTGTGTGCAGGAGGAGAGAAGAAGCACAAGGACTTCTTAAGGATGCTTTCGTCACTTTAGATGGTCAATAAAGTATAC
TTTTTGTTAATCCCATTTTGTGTAAATTAGCGCTAATAACCTATGCCCTCGAAACTTTTTTTAATTGATCCTGTGTGTGT
GAGAGAGAGAGACAGACGTGTGCAATCTCATGATTCAACAAGTAAAGCCTATATCATCTTTATTCAATGTTACCCGTGAA
CCGGCATTTAGTTCCGCCGGTTAGTGCGGTTCAACATTTATTATTACAATTTCGGCTTAACGGGAACTATTATAACCATA
ACGGATTCATAAGAAGATTAGACCAATATGGGCTTAACGCAGGGCTAAACTAAATTGAAGACCCGACAGTTTGTTCGTAA
CTACACGTAAGTATCTGAACAACAACAACAGCTTTATAAGGGAATCAACAAAAAATAGTTGAACAAAAAAAAATTAACCT
TGTTCAAAGCTAAATCCTGTCAAATATCTTTGGAACCCTAGCAGTCGGTCTTGTCAATTTATCATCAGCATGGACGAATC
CGCCATCAAAGTAATCTTCTTCTCCTTATGGACTCTCCTCTTACTCACTCTATTTCTCTTCACAAGAGGATGGAGATGAA
GATTAAGATGGATATGGACAGGAGAAAGAGGATGGAGATGGAGAATTAGGAGGGAGATGGAGAATTAGGAGGAGACGAAC
CTCTTTGTTTTTTTATAATGTATTTACCTTTGTTTGTTTTTGTCTTTGCATGTTAAAAGTAAGTAAGCTCAGTAATCATC
ACCTGCCTTGATCATGTATGATATGTCATTCTCTGGATGTTAGAAAAAAACAGTAGTAAGCTTAATCTATTAACGTTATC
TGCTTTCGGTATTACAATGCAACCTTGTTTTCTAATTTTTAACAAAAATGGATCCAAAGCTATCTTTGAAGGTGATTTTA
AACAAGTCATTCAGTTGGTCAACGGGAAGAGTCTTAATTTTGGATTCGGGAAGCAAAAGCCTGGCGACATCGGTTTGAAG
ATATCCAGTTTGTTTGGACTCCAAGATCAAACAATAGTCATTTTATTATCATTTTTATGCTCCACAATTTATTATTGATG
CGCTACATTACCAAGTACTACAAGCTTCAACTTATAAAAAAAGAAGAAGATTAGAACCATATGGGCTTAAACGTAGGCCA
GAACTAAATTCAAGGCCCAACAGTTTGTTCGTAACTCATACACACGAAATGTCCCAAACCAGAATAAAATTAGGGAATTA
ACGAAACAAAAAAGACAAAGAAACCTAGTTCAGAACTAAATCCCTAGATCATAGCAGTCGTTCTTGTCAATTTATAACTG
ATATAGGAATAAGAAAGAGGGTTAAATGGACACGTGGAGGGTGGAGATTAGAAGTTGGTTTAATGGCTGAGATTGTTTGG
ATGCTAACAGAAGAGAAAAGAAGCGTTAAAAGGAAGCGAAGAGGAAAAATAATCATTCATGAGATTTGTGTTGAATTGTT
ATCTTCTTCTTCTTCATTTGTCCTCTGTTTCTCTGAGAGTTCTATTTGAATTCTCATAGCTATTTCTTCATTGTGATAGA
GCTGTTTCTACTTCTAAGCTTTATCACATGAGATTTGGATTCTCGTTTTATGAACGACGATTCAATGTGTGTTTGTGATT
GGATTAATTGAGAAATTGTGGTTTCTCTGTATCAATAACC
>AT5G03500.5 | chr5:877661-880660 REVERSE LENGTH=3000
TTGCTAAAGAAACCCATTCTCTGCATCGACAAATGATCGTCGCTGCTCTTTGCTTGATGTCCTTGCGACAACAAGATCAG
ACAATTCGCCATATCTTCGTCTTCATCGGTAGCTCCTTGGAATTCTACTTCACCAGCAGCTTCTTCTTCTCTTACCTCCA
CTGATGATCGTTCACCGCTACAAACGCTGGATACTGCAGCAGCGTTCATCATAAGAGGAGACGCAGAACGCTGACGTTTG
GTGCGTTTGCCCTTGATGAGGAGAACAAGACGCGCGTGGTCTCCACTCTCCTCAAGAACACTTGTCATGATCCTCCGTTT
TTTATTTGCTCTCTGTATTTCAAGAACACAAGAGGTCGTATATGTATATATGGAGAGAAGTATCAAAGAGTGTTTGGTGG
GTTTGGTTTATATGTCTAAGTATTTATATATATTTGTATGTGATTGTATTTGTTTATACACACAATAGTATTGTGTGTAT
ATATAATGTAATGGGTAAGAGAAAAGATGAGAAAAGAAGCAAACCCAAAATAACTTTTGGTGAAGGATTCCTTTCTGGAA
GTTTTGGTTTGCAAGCCTGGAACCACTTGTTGTTCTCTTCTTGTTTTTATTTTTTTCCTTTCAATTTTTTTTAAATGATT
TTCTCTTTTTTTGGTTAACTTTTGTTTTGCTTGTCTTATGAATCACATAAAAAAAAATACTAGTATTTTACTTATTAAAT
ACTCATAAGCATCCTTATAATTTCAAAAGACACACATCATTATAGCTAAAGTAACAAAAATGTGGATTCAATGTCAACAC
TAATCTTAGAAGATGTTATTTTATTTTCTTTCTGAAAATGAAATTAAATCTGTGTTTTCTGTTCAAGAAGGTGTCATTCT
ACATATACCATTTTTTCTTATTAATAAAATGAACTACAATTTTGACACTTGGAATGTAATGTATTATATTAAGAAGAATC
AAACTGGATTGCGTATTCTAAATATGCCACTCAATTTATTGATTTTTTTTCCTTTGATTTCACATTATCACTAACTAAAA
TCCTAAAACTTTATAAATAATTTTATATTGATGGCTTGAGTCATCCACAAGTAGTTTCAACACGAAACACAGTACCACAA
CACACACAATTCAAGCATATTATAAATTCCTGCAAACTTATTACGTTTTGTAACAAATTACATTAAAGATTTGAAACCAA
CTATTATATATAAAAGCTACTAAAGTACAAATTTAACTTGAAAATACGTCGAATTCTGTTTTTGTTTCTTAATACTACTA
ATCATTGCGGATATATGTACACTTAAGTTGCTGATTAAATAATTAAGTTAATTAATTGGAAAGTAAAAGGCAATCGAATT
TTGGGGTCGAGCAGTTCATGTGCAGTTGAGCCAACCCACAATTACACAACACACAATTATGAATCATGATTCTAGTTATG
TATACAATATTTAGTTATAATGATATTAGCTAAAACGAATTAAATATATAATATCACTCCCTATGTTTGCGCCTCTTTCT
AAGAAACTTTGATTTTTATTTTGGTTATCCAATTATTTGATCAAACCATTATTAATCTTGTGATTAGCTAATAATATGTA
TTCGATGAAGTAACCTCCCTTATCGTAGTTTGTAACTGTAGTCTAGGTCTTTGTAGTATAGTATACTAATAAACTCGGTG
ACAGCAATTTATAAAATTCAAGAAACACATGTTTTTTTAATATTCATTCTACATAATGAGTTTCTTAGAGCTGGATTGAT
ATCCAACTTTTACTCATTCAACTCTATACACATTAGTTGTCTTTGGCTCTCAATGATTATCTTTTGCTAACGTGTTACTA
TACATACAATAGATCATTAAGAAGAATATTTTTGAGTGTATTGTGAAGCTAGTATCATCACAATTTTAAAATGAATAAAT
CAGGAGGAATTGATTTAAGTCTTGGCGTCGAGGATTGTGTGTGTGAAAGAGAGATAGAGAATTGCTTGGCCGCCAAAAGA
AGCCATTACTTGCCAACTAGCTAGCTTCACTACTCAACCTAAGCAAAGCATATACTTTATAAATAAATAAATAAAATCAT
AAACATAATTAGTCGTCACCCATCATACATTCATCATCACCATCCTAACAAAACCTTTTTTACAAGGCTTCTCAAAAACC
GTTAAGTAGTTGTTGCAACTTGCAAGGATCACCTAAACAAATTATACCGAAACTTGCACAATTGAATTCCAATATTTTAA
AAACATTTTTCTTTTGTCATTTGAAGCATATAAAATGGTTCTGAATTCTGATATAGGTGGGTGGAACAGAGTCTTCCCCC
ATATAGCAAATCCCTCAACGGCTCTAGAAATACGTTTTAAGCTTCACGAGGAATAAGAAGATTAGGAATATATGGGCTTA
AAGCAGGCCTGAACTAAATTAAAGGCCCAACTAAAAGAGAGGAAACAAATCTCGATTTGCTTTCTCTGGTGAGCGTGTCT
TCTTCCGATCGTCTTCTCCGGCTGCGTGAATTCTCCGCCGAGCCATCTCTCTGGCGAATCTCCAGTGAGTTCTATTATTT
TCACTCTGTCTTTTATGCTTCCCGTGAAAGGGATTTTTTTATTTCTCTCCCTCAGATTCTCCTTGTCGCCACCAACTCAT
TCGTCTCCCTACCCATTTGTGGCCACTGGATTTTTTGTATTGACCTTTCTTTTTTCCTCATGAATCAATTGAAATCTACT
GTTAAGCATTTGACGATTTTGGACAAATTGGTGGTGATTTAGGAATAACACGGTTGTGGTGGTGGCGGCTACTTCAACGT
GACGATGACAGATTAGTTTCTAGTGATGACAGATTAGTTTCTAGTGGTCGCAGAGTTATTTGGTAGTGATGACATAGTTG
TATTCTAATGAGAACAGATTGTTTTATGGCGGTAGACGGATTTGTTTTTGATTAGAAACCCTAATTTTAGGAATCTGTTA
CTGATTTTGCTTAGTTTTTGATTTGGATATGTAGAGAATA
>AT5G03500.7 | chr5:877661-880660 REVERSE LENGTH=3000
TTGCTAAAGAAACCCATTCTCTGCATCGACAAATGATCGTCGCTGCTCTTTGCTTGATGTCCTTGCGACAACAAGATCAG
ACAATTCGCCATATCTTCGTCTTCATCGGTAGCTCCTTGGAATTCTACTTCACCAGCAGCTTCTTCTTCTCTTACCTCCA
CTGATGATCGTTCACCGCTACAAACGCTGGATACTGCAGCAGCGTTCATCATAAGAGGAGACGCAGAACGCTGACGTTTG
GTGCGTTTGCCCTTGATGAGGAGAACAAGACGCGCGTGGTCTCCACTCTCCTCAAGAACACTTGTCATGATCCTCCGTTT
TTTATTTGCTCTCTGTATTTCAAGAACACAAGAGGTCGTATATGTATATATGGAGAGAAGTATCAAAGAGTGTTTGGTGG
GTTTGGTTTATATGTCTAAGTATTTATATATATTTGTATGTGATTGTATTTGTTTATACACACAATAGTATTGTGTGTAT
ATATAATGTAATGGGTAAGAGAAAAGATGAGAAAAGAAGCAAACCCAAAATAACTTTTGGTGAAGGATTCCTTTCTGGAA
GTTTTGGTTTGCAAGCCTGGAACCACTTGTTGTTCTCTTCTTGTTTTTATTTTTTTCCTTTCAATTTTTTTTAAATGATT
TTCTCTTTTTTTGGTTAACTTTTGTTTTGCTTGTCTTATGAATCACATAAAAAAAAATACTAGTATTTTACTTATTAAAT
ACTCATAAGCATCCTTATAATTTCAAAAGACACACATCATTATAGCTAAAGTAACAAAAATGTGGATTCAATGTCAACAC
TAATCTTAGAAGATGTTATTTTATTTTCTTTCTGAAAATGAAATTAAATCTGTGTTTTCTGTTCAAGAAGGTGTCATTCT
ACATATACCATTTTTTCTTATTAATAAAATGAACTACAATTTTGACACTTGGAATGTAATGTATTATATTAAGAAGAATC
AAACTGGATTGCGTATTCTAAATATGCCACTCAATTTATTGATTTTTTTTCCTTTGATTTCACATTATCACTAACTAAAA
TCCTAAAACTTTATAAATAATTTTATATTGATGGCTTGAGTCATCCACAAGTAGTTTCAACACGAAACACAGTACCACAA
CACACACAATTCAAGCATATTATAAATTCCTGCAAACTTATTACGTTTTGTAACAAATTACATTAAAGATTTGAAACCAA
CTATTATATATAAAAGCTACTAAAGTACAAATTTAACTTGAAAATACGTCGAATTCTGTTTTTGTTTCTTAATACTACTA
ATCATTGCGGATATATGTACACTTAAGTTGCTGATTAAATAATTAAGTTAATTAATTGGAAAGTAAAAGGCAATCGAATT
TTGGGGTCGAGCAGTTCATGTGCAGTTGAGCCAACCCACAATTACACAACACACAATTATGAATCATGATTCTAGTTATG
TATACAATATTTAGTTATAATGATATTAGCTAAAACGAATTAAATATATAATATCACTCCCTATGTTTGCGCCTCTTTCT
AAGAAACTTTGATTTTTATTTTGGTTATCCAATTATTTGATCAAACCATTATTAATCTTGTGATTAGCTAATAATATGTA
TTCGATGAAGTAACCTCCCTTATCGTAGTTTGTAACTGTAGTCTAGGTCTTTGTAGTATAGTATACTAATAAACTCGGTG
ACAGCAATTTATAAAATTCAAGAAACACATGTTTTTTTAATATTCATTCTACATAATGAGTTTCTTAGAGCTGGATTGAT
ATCCAACTTTTACTCATTCAACTCTATACACATTAGTTGTCTTTGGCTCTCAATGATTATCTTTTGCTAACGTGTTACTA
TACATACAATAGATCATTAAGAAGAATATTTTTGAGTGTATTGTGAAGCTAGTATCATCACAATTTTAAAATGAATAAAT
CAGGAGGAATTGATTTAAGTCTTGGCGTCGAGGATTGTGTGTGTGAAAGAGAGATAGAGAATTGCTTGGCCGCCAAAAGA
AGCCATTACTTGCCAACTAGCTAGCTTCACTACTCAACCTAAGCAAAGCATATACTTTATAAATAAATAAATAAAATCAT
AAACATAATTAGTCGTCACCCATCATACATTCATCATCACCATCCTAACAAAACCTTTTTTACAAGGCTTCTCAAAAACC
GTTAAGTAGTTGTTGCAACTTGCAAGGATCACCTAAACAAATTATACCGAAACTTGCACAATTGAATTCCAATATTTTAA
AAACATTTTTCTTTTGTCATTTGAAGCATATAAAATGGTTCTGAATTCTGATATAGGTGGGTGGAACAGAGTCTTCCCCC
ATATAGCAAATCCCTCAACGGCTCTAGAAATACGTTTTAAGCTTCACGAGGAATAAGAAGATTAGGAATATATGGGCTTA
AAGCAGGCCTGAACTAAATTAAAGGCCCAACTAAAAGAGAGGAAACAAATCTCGATTTGCTTTCTCTGGTGAGCGTGTCT
TCTTCCGATCGTCTTCTCCGGCTGCGTGAATTCTCCGCCGAGCCATCTCTCTGGCGAATCTCCAGTGAGTTCTATTATTT
TCACTCTGTCTTTTATGCTTCCCGTGAAAGGGATTTTTTTATTTCTCTCCCTCAGATTCTCCTTGTCGCCACCAACTCAT
TCGTCTCCCTACCCATTTGTGGCCACTGGATTTTTTGTATTGACCTTTCTTTTTTCCTCATGAATCAATTGAAATCTACT
GTTAAGCATTTGACGATTTTGGACAAATTGGTGGTGATTTAGGAATAACACGGTTGTGGTGGTGGCGGCTACTTCAACGT
GACGATGACAGATTAGTTTCTAGTGATGACAGATTAGTTTCTAGTGGTCGCAGAGTTATTTGGTAGTGATGACATAGTTG
TATTCTAATGAGAACAGATTGTTTTATGGCGGTAGACGGATTTGTTTTTGATTAGAAACCCTAATTTTAGGAATCTGTTA
CTGATTTTGCTTAGTTTTTGATTTGGATATGTAGAGAATA
>AT5G03500.3 | chr5:877661-880660 REVERSE LENGTH=3000
TTGCTAAAGAAACCCATTCTCTGCATCGACAAATGATCGTCGCTGCTCTTTGCTTGATGTCCTTGCGACAACAAGATCAG
ACAATTCGCCATATCTTCGTCTTCATCGGTAGCTCCTTGGAATTCTACTTCACCAGCAGCTTCTTCTTCTCTTACCTCCA
CTGATGATCGTTCACCGCTACAAACGCTGGATACTGCAGCAGCGTTCATCATAAGAGGAGACGCAGAACGCTGACGTTTG
GTGCGTTTGCCCTTGATGAGGAGAACAAGACGCGCGTGGTCTCCACTCTCCTCAAGAACACTTGTCATGATCCTCCGTTT
TTTATTTGCTCTCTGTATTTCAAGAACACAAGAGGTCGTATATGTATATATGGAGAGAAGTATCAAAGAGTGTTTGGTGG
GTTTGGTTTATATGTCTAAGTATTTATATATATTTGTATGTGATTGTATTTGTTTATACACACAATAGTATTGTGTGTAT
ATATAATGTAATGGGTAAGAGAAAAGATGAGAAAAGAAGCAAACCCAAAATAACTTTTGGTGAAGGATTCCTTTCTGGAA
GTTTTGGTTTGCAAGCCTGGAACCACTTGTTGTTCTCTTCTTGTTTTTATTTTTTTCCTTTCAATTTTTTTTAAATGATT
TTCTCTTTTTTTGGTTAACTTTTGTTTTGCTTGTCTTATGAATCACATAAAAAAAAATACTAGTATTTTACTTATTAAAT
ACTCATAAGCATCCTTATAATTTCAAAAGACACACATCATTATAGCTAAAGTAACAAAAATGTGGATTCAATGTCAACAC
TAATCTTAGAAGATGTTATTTTATTTTCTTTCTGAAAATGAAATTAAATCTGTGTTTTCTGTTCAAGAAGGTGTCATTCT
ACATATACCATTTTTTCTTATTAATAAAATGAACTACAATTTTGACACTTGGAATGTAATGTATTATATTAAGAAGAATC
AAACTGGATTGCGTATTCTAAATATGCCACTCAATTTATTGATTTTTTTTCCTTTGATTTCACATTATCACTAACTAAAA
TCCTAAAACTTTATAAATAATTTTATATTGATGGCTTGAGTCATCCACAAGTAGTTTCAACACGAAACACAGTACCACAA
CACACACAATTCAAGCATATTATAAATTCCTGCAAACTTATTACGTTTTGTAACAAATTACATTAAAGATTTGAAACCAA
CTATTATATATAAAAGCTACTAAAGTACAAATTTAACTTGAAAATACGTCGAATTCTGTTTTTGTTTCTTAATACTACTA
ATCATTGCGGATATATGTACACTTAAGTTGCTGATTAAATAATTAAGTTAATTAATTGGAAAGTAAAAGGCAATCGAATT
TTGGGGTCGAGCAGTTCATGTGCAGTTGAGCCAACCCACAATTACACAACACACAATTATGAATCATGATTCTAGTTATG
TATACAATATTTAGTTATAATGATATTAGCTAAAACGAATTAAATATATAATATCACTCCCTATGTTTGCGCCTCTTTCT
AAGAAACTTTGATTTTTATTTTGGTTATCCAATTATTTGATCAAACCATTATTAATCTTGTGATTAGCTAATAATATGTA
TTCGATGAAGTAACCTCCCTTATCGTAGTTTGTAACTGTAGTCTAGGTCTTTGTAGTATAGTATACTAATAAACTCGGTG
ACAGCAATTTATAAAATTCAAGAAACACATGTTTTTTTAATATTCATTCTACATAATGAGTTTCTTAGAGCTGGATTGAT
ATCCAACTTTTACTCATTCAACTCTATACACATTAGTTGTCTTTGGCTCTCAATGATTATCTTTTGCTAACGTGTTACTA
TACATACAATAGATCATTAAGAAGAATATTTTTGAGTGTATTGTGAAGCTAGTATCATCACAATTTTAAAATGAATAAAT
CAGGAGGAATTGATTTAAGTCTTGGCGTCGAGGATTGTGTGTGTGAAAGAGAGATAGAGAATTGCTTGGCCGCCAAAAGA
AGCCATTACTTGCCAACTAGCTAGCTTCACTACTCAACCTAAGCAAAGCATATACTTTATAAATAAATAAATAAAATCAT
AAACATAATTAGTCGTCACCCATCATACATTCATCATCACCATCCTAACAAAACCTTTTTTACAAGGCTTCTCAAAAACC
GTTAAGTAGTTGTTGCAACTTGCAAGGATCACCTAAACAAATTATACCGAAACTTGCACAATTGAATTCCAATATTTTAA
AAACATTTTTCTTTTGTCATTTGAAGCATATAAAATGGTTCTGAATTCTGATATAGGTGGGTGGAACAGAGTCTTCCCCC
ATATAGCAAATCCCTCAACGGCTCTAGAAATACGTTTTAAGCTTCACGAGGAATAAGAAGATTAGGAATATATGGGCTTA
AAGCAGGCCTGAACTAAATTAAAGGCCCAACTAAAAGAGAGGAAACAAATCTCGATTTGCTTTCTCTGGTGAGCGTGTCT
TCTTCCGATCGTCTTCTCCGGCTGCGTGAATTCTCCGCCGAGCCATCTCTCTGGCGAATCTCCAGTGAGTTCTATTATTT
TCACTCTGTCTTTTATGCTTCCCGTGAAAGGGATTTTTTTATTTCTCTCCCTCAGATTCTCCTTGTCGCCACCAACTCAT
TCGTCTCCCTACCCATTTGTGGCCACTGGATTTTTTGTATTGACCTTTCTTTTTTCCTCATGAATCAATTGAAATCTACT
GTTAAGCATTTGACGATTTTGGACAAATTGGTGGTGATTTAGGAATAACACGGTTGTGGTGGTGGCGGCTACTTCAACGT
GACGATGACAGATTAGTTTCTAGTGATGACAGATTAGTTTCTAGTGGTCGCAGAGTTATTTGGTAGTGATGACATAGTTG
TATTCTAATGAGAACAGATTGTTTTATGGCGGTAGACGGATTTGTTTTTGATTAGAAACCCTAATTTTAGGAATCTGTTA
CTGATTTTGCTTAGTTTTTGATTTGGATATGTAGAGAATA
>AT5G03500.6 | chr5:877774-880773 REVERSE LENGTH=3000
TGTGACTAGCCCTGTGCCCTCCTAGCGCTTGGAACGAATGGAAGCTTTTATCACACGTTTTGCACTGGTAAACACCGTCT
AGCCCTAACCCTAGAGAAGCCACCGGTTTCTTGTTGCTAAAGAAACCCATTCTCTGCATCGACAAATGATCGTCGCTGCT
CTTTGCTTGATGTCCTTGCGACAACAAGATCAGACAATTCGCCATATCTTCGTCTTCATCGGTAGCTCCTTGGAATTCTA
CTTCACCAGCAGCTTCTTCTTCTCTTACCTCCACTGATGATCGTTCACCGCTACAAACGCTGGATACTGCAGCAGCGTTC
ATCATAAGAGGAGACGCAGAACGCTGACGTTTGGTGCGTTTGCCCTTGATGAGGAGAACAAGACGCGCGTGGTCTCCACT
CTCCTCAAGAACACTTGTCATGATCCTCCGTTTTTTATTTGCTCTCTGTATTTCAAGAACACAAGAGGTCGTATATGTAT
ATATGGAGAGAAGTATCAAAGAGTGTTTGGTGGGTTTGGTTTATATGTCTAAGTATTTATATATATTTGTATGTGATTGT
ATTTGTTTATACACACAATAGTATTGTGTGTATATATAATGTAATGGGTAAGAGAAAAGATGAGAAAAGAAGCAAACCCA
AAATAACTTTTGGTGAAGGATTCCTTTCTGGAAGTTTTGGTTTGCAAGCCTGGAACCACTTGTTGTTCTCTTCTTGTTTT
TATTTTTTTCCTTTCAATTTTTTTTAAATGATTTTCTCTTTTTTTGGTTAACTTTTGTTTTGCTTGTCTTATGAATCACA
TAAAAAAAAATACTAGTATTTTACTTATTAAATACTCATAAGCATCCTTATAATTTCAAAAGACACACATCATTATAGCT
AAAGTAACAAAAATGTGGATTCAATGTCAACACTAATCTTAGAAGATGTTATTTTATTTTCTTTCTGAAAATGAAATTAA
ATCTGTGTTTTCTGTTCAAGAAGGTGTCATTCTACATATACCATTTTTTCTTATTAATAAAATGAACTACAATTTTGACA
CTTGGAATGTAATGTATTATATTAAGAAGAATCAAACTGGATTGCGTATTCTAAATATGCCACTCAATTTATTGATTTTT
TTTCCTTTGATTTCACATTATCACTAACTAAAATCCTAAAACTTTATAAATAATTTTATATTGATGGCTTGAGTCATCCA
CAAGTAGTTTCAACACGAAACACAGTACCACAACACACACAATTCAAGCATATTATAAATTCCTGCAAACTTATTACGTT
TTGTAACAAATTACATTAAAGATTTGAAACCAACTATTATATATAAAAGCTACTAAAGTACAAATTTAACTTGAAAATAC
GTCGAATTCTGTTTTTGTTTCTTAATACTACTAATCATTGCGGATATATGTACACTTAAGTTGCTGATTAAATAATTAAG
TTAATTAATTGGAAAGTAAAAGGCAATCGAATTTTGGGGTCGAGCAGTTCATGTGCAGTTGAGCCAACCCACAATTACAC
AACACACAATTATGAATCATGATTCTAGTTATGTATACAATATTTAGTTATAATGATATTAGCTAAAACGAATTAAATAT
ATAATATCACTCCCTATGTTTGCGCCTCTTTCTAAGAAACTTTGATTTTTATTTTGGTTATCCAATTATTTGATCAAACC
ATTATTAATCTTGTGATTAGCTAATAATATGTATTCGATGAAGTAACCTCCCTTATCGTAGTTTGTAACTGTAGTCTAGG
TCTTTGTAGTATAGTATACTAATAAACTCGGTGACAGCAATTTATAAAATTCAAGAAACACATGTTTTTTTAATATTCAT
TCTACATAATGAGTTTCTTAGAGCTGGATTGATATCCAACTTTTACTCATTCAACTCTATACACATTAGTTGTCTTTGGC
TCTCAATGATTATCTTTTGCTAACGTGTTACTATACATACAATAGATCATTAAGAAGAATATTTTTGAGTGTATTGTGAA
GCTAGTATCATCACAATTTTAAAATGAATAAATCAGGAGGAATTGATTTAAGTCTTGGCGTCGAGGATTGTGTGTGTGAA
AGAGAGATAGAGAATTGCTTGGCCGCCAAAAGAAGCCATTACTTGCCAACTAGCTAGCTTCACTACTCAACCTAAGCAAA
GCATATACTTTATAAATAAATAAATAAAATCATAAACATAATTAGTCGTCACCCATCATACATTCATCATCACCATCCTA
ACAAAACCTTTTTTACAAGGCTTCTCAAAAACCGTTAAGTAGTTGTTGCAACTTGCAAGGATCACCTAAACAAATTATAC
CGAAACTTGCACAATTGAATTCCAATATTTTAAAAACATTTTTCTTTTGTCATTTGAAGCATATAAAATGGTTCTGAATT
CTGATATAGGTGGGTGGAACAGAGTCTTCCCCCATATAGCAAATCCCTCAACGGCTCTAGAAATACGTTTTAAGCTTCAC
GAGGAATAAGAAGATTAGGAATATATGGGCTTAAAGCAGGCCTGAACTAAATTAAAGGCCCAACTAAAAGAGAGGAAACA
AATCTCGATTTGCTTTCTCTGGTGAGCGTGTCTTCTTCCGATCGTCTTCTCCGGCTGCGTGAATTCTCCGCCGAGCCATC
TCTCTGGCGAATCTCCAGTGAGTTCTATTATTTTCACTCTGTCTTTTATGCTTCCCGTGAAAGGGATTTTTTTATTTCTC
TCCCTCAGATTCTCCTTGTCGCCACCAACTCATTCGTCTCCCTACCCATTTGTGGCCACTGGATTTTTTGTATTGACCTT
TCTTTTTTCCTCATGAATCAATTGAAATCTACTGTTAAGCATTTGACGATTTTGGACAAATTGGTGGTGATTTAGGAATA
ACACGGTTGTGGTGGTGGCGGCTACTTCAACGTGACGATGACAGATTAGTTTCTAGTGATGACAGATTAGTTTCTAGTGG
TCGCAGAGTTATTTGGTAGTGATGACATAGTTGTATTCTA
>AT5G03500.1 | chr5:877661-880660 REVERSE LENGTH=3000
TTGCTAAAGAAACCCATTCTCTGCATCGACAAATGATCGTCGCTGCTCTTTGCTTGATGTCCTTGCGACAACAAGATCAG
ACAATTCGCCATATCTTCGTCTTCATCGGTAGCTCCTTGGAATTCTACTTCACCAGCAGCTTCTTCTTCTCTTACCTCCA
CTGATGATCGTTCACCGCTACAAACGCTGGATACTGCAGCAGCGTTCATCATAAGAGGAGACGCAGAACGCTGACGTTTG
GTGCGTTTGCCCTTGATGAGGAGAACAAGACGCGCGTGGTCTCCACTCTCCTCAAGAACACTTGTCATGATCCTCCGTTT
TTTATTTGCTCTCTGTATTTCAAGAACACAAGAGGTCGTATATGTATATATGGAGAGAAGTATCAAAGAGTGTTTGGTGG
GTTTGGTTTATATGTCTAAGTATTTATATATATTTGTATGTGATTGTATTTGTTTATACACACAATAGTATTGTGTGTAT
ATATAATGTAATGGGTAAGAGAAAAGATGAGAAAAGAAGCAAACCCAAAATAACTTTTGGTGAAGGATTCCTTTCTGGAA
GTTTTGGTTTGCAAGCCTGGAACCACTTGTTGTTCTCTTCTTGTTTTTATTTTTTTCCTTTCAATTTTTTTTAAATGATT
TTCTCTTTTTTTGGTTAACTTTTGTTTTGCTTGTCTTATGAATCACATAAAAAAAAATACTAGTATTTTACTTATTAAAT
ACTCATAAGCATCCTTATAATTTCAAAAGACACACATCATTATAGCTAAAGTAACAAAAATGTGGATTCAATGTCAACAC
TAATCTTAGAAGATGTTATTTTATTTTCTTTCTGAAAATGAAATTAAATCTGTGTTTTCTGTTCAAGAAGGTGTCATTCT
ACATATACCATTTTTTCTTATTAATAAAATGAACTACAATTTTGACACTTGGAATGTAATGTATTATATTAAGAAGAATC
AAACTGGATTGCGTATTCTAAATATGCCACTCAATTTATTGATTTTTTTTCCTTTGATTTCACATTATCACTAACTAAAA
TCCTAAAACTTTATAAATAATTTTATATTGATGGCTTGAGTCATCCACAAGTAGTTTCAACACGAAACACAGTACCACAA
CACACACAATTCAAGCATATTATAAATTCCTGCAAACTTATTACGTTTTGTAACAAATTACATTAAAGATTTGAAACCAA
CTATTATATATAAAAGCTACTAAAGTACAAATTTAACTTGAAAATACGTCGAATTCTGTTTTTGTTTCTTAATACTACTA
ATCATTGCGGATATATGTACACTTAAGTTGCTGATTAAATAATTAAGTTAATTAATTGGAAAGTAAAAGGCAATCGAATT
TTGGGGTCGAGCAGTTCATGTGCAGTTGAGCCAACCCACAATTACACAACACACAATTATGAATCATGATTCTAGTTATG
TATACAATATTTAGTTATAATGATATTAGCTAAAACGAATTAAATATATAATATCACTCCCTATGTTTGCGCCTCTTTCT
AAGAAACTTTGATTTTTATTTTGGTTATCCAATTATTTGATCAAACCATTATTAATCTTGTGATTAGCTAATAATATGTA
TTCGATGAAGTAACCTCCCTTATCGTAGTTTGTAACTGTAGTCTAGGTCTTTGTAGTATAGTATACTAATAAACTCGGTG
ACAGCAATTTATAAAATTCAAGAAACACATGTTTTTTTAATATTCATTCTACATAATGAGTTTCTTAGAGCTGGATTGAT
ATCCAACTTTTACTCATTCAACTCTATACACATTAGTTGTCTTTGGCTCTCAATGATTATCTTTTGCTAACGTGTTACTA
TACATACAATAGATCATTAAGAAGAATATTTTTGAGTGTATTGTGAAGCTAGTATCATCACAATTTTAAAATGAATAAAT
CAGGAGGAATTGATTTAAGTCTTGGCGTCGAGGATTGTGTGTGTGAAAGAGAGATAGAGAATTGCTTGGCCGCCAAAAGA
AGCCATTACTTGCCAACTAGCTAGCTTCACTACTCAACCTAAGCAAAGCATATACTTTATAAATAAATAAATAAAATCAT
AAACATAATTAGTCGTCACCCATCATACATTCATCATCACCATCCTAACAAAACCTTTTTTACAAGGCTTCTCAAAAACC
GTTAAGTAGTTGTTGCAACTTGCAAGGATCACCTAAACAAATTATACCGAAACTTGCACAATTGAATTCCAATATTTTAA
AAACATTTTTCTTTTGTCATTTGAAGCATATAAAATGGTTCTGAATTCTGATATAGGTGGGTGGAACAGAGTCTTCCCCC
ATATAGCAAATCCCTCAACGGCTCTAGAAATACGTTTTAAGCTTCACGAGGAATAAGAAGATTAGGAATATATGGGCTTA
AAGCAGGCCTGAACTAAATTAAAGGCCCAACTAAAAGAGAGGAAACAAATCTCGATTTGCTTTCTCTGGTGAGCGTGTCT
TCTTCCGATCGTCTTCTCCGGCTGCGTGAATTCTCCGCCGAGCCATCTCTCTGGCGAATCTCCAGTGAGTTCTATTATTT
TCACTCTGTCTTTTATGCTTCCCGTGAAAGGGATTTTTTTATTTCTCTCCCTCAGATTCTCCTTGTCGCCACCAACTCAT
TCGTCTCCCTACCCATTTGTGGCCACTGGATTTTTTGTATTGACCTTTCTTTTTTCCTCATGAATCAATTGAAATCTACT
GTTAAGCATTTGACGATTTTGGACAAATTGGTGGTGATTTAGGAATAACACGGTTGTGGTGGTGGCGGCTACTTCAACGT
GACGATGACAGATTAGTTTCTAGTGATGACAGATTAGTTTCTAGTGGTCGCAGAGTTATTTGGTAGTGATGACATAGTTG
TATTCTAATGAGAACAGATTGTTTTATGGCGGTAGACGGATTTGTTTTTGATTAGAAACCCTAATTTTAGGAATCTGTTA
CTGATTTTGCTTAGTTTTTGATTTGGATATGTAGAGAATA
>AT5G03500.4 | chr5:877661-880660 REVERSE LENGTH=3000
TTGCTAAAGAAACCCATTCTCTGCATCGACAAATGATCGTCGCTGCTCTTTGCTTGATGTCCTTGCGACAACAAGATCAG
ACAATTCGCCATATCTTCGTCTTCATCGGTAGCTCCTTGGAATTCTACTTCACCAGCAGCTTCTTCTTCTCTTACCTCCA
CTGATGATCGTTCACCGCTACAAACGCTGGATACTGCAGCAGCGTTCATCATAAGAGGAGACGCAGAACGCTGACGTTTG
GTGCGTTTGCCCTTGATGAGGAGAACAAGACGCGCGTGGTCTCCACTCTCCTCAAGAACACTTGTCATGATCCTCCGTTT
TTTATTTGCTCTCTGTATTTCAAGAACACAAGAGGTCGTATATGTATATATGGAGAGAAGTATCAAAGAGTGTTTGGTGG
GTTTGGTTTATATGTCTAAGTATTTATATATATTTGTATGTGATTGTATTTGTTTATACACACAATAGTATTGTGTGTAT
ATATAATGTAATGGGTAAGAGAAAAGATGAGAAAAGAAGCAAACCCAAAATAACTTTTGGTGAAGGATTCCTTTCTGGAA
GTTTTGGTTTGCAAGCCTGGAACCACTTGTTGTTCTCTTCTTGTTTTTATTTTTTTCCTTTCAATTTTTTTTAAATGATT
TTCTCTTTTTTTGGTTAACTTTTGTTTTGCTTGTCTTATGAATCACATAAAAAAAAATACTAGTATTTTACTTATTAAAT
ACTCATAAGCATCCTTATAATTTCAAAAGACACACATCATTATAGCTAAAGTAACAAAAATGTGGATTCAATGTCAACAC
TAATCTTAGAAGATGTTATTTTATTTTCTTTCTGAAAATGAAATTAAATCTGTGTTTTCTGTTCAAGAAGGTGTCATTCT
ACATATACCATTTTTTCTTATTAATAAAATGAACTACAATTTTGACACTTGGAATGTAATGTATTATATTAAGAAGAATC
AAACTGGATTGCGTATTCTAAATATGCCACTCAATTTATTGATTTTTTTTCCTTTGATTTCACATTATCACTAACTAAAA
TCCTAAAACTTTATAAATAATTTTATATTGATGGCTTGAGTCATCCACAAGTAGTTTCAACACGAAACACAGTACCACAA
CACACACAATTCAAGCATATTATAAATTCCTGCAAACTTATTACGTTTTGTAACAAATTACATTAAAGATTTGAAACCAA
CTATTATATATAAAAGCTACTAAAGTACAAATTTAACTTGAAAATACGTCGAATTCTGTTTTTGTTTCTTAATACTACTA
ATCATTGCGGATATATGTACACTTAAGTTGCTGATTAAATAATTAAGTTAATTAATTGGAAAGTAAAAGGCAATCGAATT
TTGGGGTCGAGCAGTTCATGTGCAGTTGAGCCAACCCACAATTACACAACACACAATTATGAATCATGATTCTAGTTATG
TATACAATATTTAGTTATAATGATATTAGCTAAAACGAATTAAATATATAATATCACTCCCTATGTTTGCGCCTCTTTCT
AAGAAACTTTGATTTTTATTTTGGTTATCCAATTATTTGATCAAACCATTATTAATCTTGTGATTAGCTAATAATATGTA
TTCGATGAAGTAACCTCCCTTATCGTAGTTTGTAACTGTAGTCTAGGTCTTTGTAGTATAGTATACTAATAAACTCGGTG
ACAGCAATTTATAAAATTCAAGAAACACATGTTTTTTTAATATTCATTCTACATAATGAGTTTCTTAGAGCTGGATTGAT
ATCCAACTTTTACTCATTCAACTCTATACACATTAGTTGTCTTTGGCTCTCAATGATTATCTTTTGCTAACGTGTTACTA
TACATACAATAGATCATTAAGAAGAATATTTTTGAGTGTATTGTGAAGCTAGTATCATCACAATTTTAAAATGAATAAAT
CAGGAGGAATTGATTTAAGTCTTGGCGTCGAGGATTGTGTGTGTGAAAGAGAGATAGAGAATTGCTTGGCCGCCAAAAGA
AGCCATTACTTGCCAACTAGCTAGCTTCACTACTCAACCTAAGCAAAGCATATACTTTATAAATAAATAAATAAAATCAT
AAACATAATTAGTCGTCACCCATCATACATTCATCATCACCATCCTAACAAAACCTTTTTTACAAGGCTTCTCAAAAACC
GTTAAGTAGTTGTTGCAACTTGCAAGGATCACCTAAACAAATTATACCGAAACTTGCACAATTGAATTCCAATATTTTAA
AAACATTTTTCTTTTGTCATTTGAAGCATATAAAATGGTTCTGAATTCTGATATAGGTGGGTGGAACAGAGTCTTCCCCC
ATATAGCAAATCCCTCAACGGCTCTAGAAATACGTTTTAAGCTTCACGAGGAATAAGAAGATTAGGAATATATGGGCTTA
AAGCAGGCCTGAACTAAATTAAAGGCCCAACTAAAAGAGAGGAAACAAATCTCGATTTGCTTTCTCTGGTGAGCGTGTCT
TCTTCCGATCGTCTTCTCCGGCTGCGTGAATTCTCCGCCGAGCCATCTCTCTGGCGAATCTCCAGTGAGTTCTATTATTT
TCACTCTGTCTTTTATGCTTCCCGTGAAAGGGATTTTTTTATTTCTCTCCCTCAGATTCTCCTTGTCGCCACCAACTCAT
TCGTCTCCCTACCCATTTGTGGCCACTGGATTTTTTGTATTGACCTTTCTTTTTTCCTCATGAATCAATTGAAATCTACT
GTTAAGCATTTGACGATTTTGGACAAATTGGTGGTGATTTAGGAATAACACGGTTGTGGTGGTGGCGGCTACTTCAACGT
GACGATGACAGATTAGTTTCTAGTGATGACAGATTAGTTTCTAGTGGTCGCAGAGTTATTTGGTAGTGATGACATAGTTG
TATTCTAATGAGAACAGATTGTTTTATGGCGGTAGACGGATTTGTTTTTGATTAGAAACCCTAATTTTAGGAATCTGTTA
CTGATTTTGCTTAGTTTTTGATTTGGATATGTAGAGAATA
>AT5G03500.2 | chr5:877661-880660 REVERSE LENGTH=3000
TTGCTAAAGAAACCCATTCTCTGCATCGACAAATGATCGTCGCTGCTCTTTGCTTGATGTCCTTGCGACAACAAGATCAG
ACAATTCGCCATATCTTCGTCTTCATCGGTAGCTCCTTGGAATTCTACTTCACCAGCAGCTTCTTCTTCTCTTACCTCCA
CTGATGATCGTTCACCGCTACAAACGCTGGATACTGCAGCAGCGTTCATCATAAGAGGAGACGCAGAACGCTGACGTTTG
GTGCGTTTGCCCTTGATGAGGAGAACAAGACGCGCGTGGTCTCCACTCTCCTCAAGAACACTTGTCATGATCCTCCGTTT
TTTATTTGCTCTCTGTATTTCAAGAACACAAGAGGTCGTATATGTATATATGGAGAGAAGTATCAAAGAGTGTTTGGTGG
GTTTGGTTTATATGTCTAAGTATTTATATATATTTGTATGTGATTGTATTTGTTTATACACACAATAGTATTGTGTGTAT
ATATAATGTAATGGGTAAGAGAAAAGATGAGAAAAGAAGCAAACCCAAAATAACTTTTGGTGAAGGATTCCTTTCTGGAA
GTTTTGGTTTGCAAGCCTGGAACCACTTGTTGTTCTCTTCTTGTTTTTATTTTTTTCCTTTCAATTTTTTTTAAATGATT
TTCTCTTTTTTTGGTTAACTTTTGTTTTGCTTGTCTTATGAATCACATAAAAAAAAATACTAGTATTTTACTTATTAAAT
ACTCATAAGCATCCTTATAATTTCAAAAGACACACATCATTATAGCTAAAGTAACAAAAATGTGGATTCAATGTCAACAC
TAATCTTAGAAGATGTTATTTTATTTTCTTTCTGAAAATGAAATTAAATCTGTGTTTTCTGTTCAAGAAGGTGTCATTCT
ACATATACCATTTTTTCTTATTAATAAAATGAACTACAATTTTGACACTTGGAATGTAATGTATTATATTAAGAAGAATC
AAACTGGATTGCGTATTCTAAATATGCCACTCAATTTATTGATTTTTTTTCCTTTGATTTCACATTATCACTAACTAAAA
TCCTAAAACTTTATAAATAATTTTATATTGATGGCTTGAGTCATCCACAAGTAGTTTCAACACGAAACACAGTACCACAA
CACACACAATTCAAGCATATTATAAATTCCTGCAAACTTATTACGTTTTGTAACAAATTACATTAAAGATTTGAAACCAA
CTATTATATATAAAAGCTACTAAAGTACAAATTTAACTTGAAAATACGTCGAATTCTGTTTTTGTTTCTTAATACTACTA
ATCATTGCGGATATATGTACACTTAAGTTGCTGATTAAATAATTAAGTTAATTAATTGGAAAGTAAAAGGCAATCGAATT
TTGGGGTCGAGCAGTTCATGTGCAGTTGAGCCAACCCACAATTACACAACACACAATTATGAATCATGATTCTAGTTATG
TATACAATATTTAGTTATAATGATATTAGCTAAAACGAATTAAATATATAATATCACTCCCTATGTTTGCGCCTCTTTCT
AAGAAACTTTGATTTTTATTTTGGTTATCCAATTATTTGATCAAACCATTATTAATCTTGTGATTAGCTAATAATATGTA
TTCGATGAAGTAACCTCCCTTATCGTAGTTTGTAACTGTAGTCTAGGTCTTTGTAGTATAGTATACTAATAAACTCGGTG
ACAGCAATTTATAAAATTCAAGAAACACATGTTTTTTTAATATTCATTCTACATAATGAGTTTCTTAGAGCTGGATTGAT
ATCCAACTTTTACTCATTCAACTCTATACACATTAGTTGTCTTTGGCTCTCAATGATTATCTTTTGCTAACGTGTTACTA
TACATACAATAGATCATTAAGAAGAATATTTTTGAGTGTATTGTGAAGCTAGTATCATCACAATTTTAAAATGAATAAAT
CAGGAGGAATTGATTTAAGTCTTGGCGTCGAGGATTGTGTGTGTGAAAGAGAGATAGAGAATTGCTTGGCCGCCAAAAGA
AGCCATTACTTGCCAACTAGCTAGCTTCACTACTCAACCTAAGCAAAGCATATACTTTATAAATAAATAAATAAAATCAT
AAACATAATTAGTCGTCACCCATCATACATTCATCATCACCATCCTAACAAAACCTTTTTTACAAGGCTTCTCAAAAACC
GTTAAGTAGTTGTTGCAACTTGCAAGGATCACCTAAACAAATTATACCGAAACTTGCACAATTGAATTCCAATATTTTAA
AAACATTTTTCTTTTGTCATTTGAAGCATATAAAATGGTTCTGAATTCTGATATAGGTGGGTGGAACAGAGTCTTCCCCC
ATATAGCAAATCCCTCAACGGCTCTAGAAATACGTTTTAAGCTTCACGAGGAATAAGAAGATTAGGAATATATGGGCTTA
AAGCAGGCCTGAACTAAATTAAAGGCCCAACTAAAAGAGAGGAAACAAATCTCGATTTGCTTTCTCTGGTGAGCGTGTCT
TCTTCCGATCGTCTTCTCCGGCTGCGTGAATTCTCCGCCGAGCCATCTCTCTGGCGAATCTCCAGTGAGTTCTATTATTT
TCACTCTGTCTTTTATGCTTCCCGTGAAAGGGATTTTTTTATTTCTCTCCCTCAGATTCTCCTTGTCGCCACCAACTCAT
TCGTCTCCCTACCCATTTGTGGCCACTGGATTTTTTGTATTGACCTTTCTTTTTTCCTCATGAATCAATTGAAATCTACT
GTTAAGCATTTGACGATTTTGGACAAATTGGTGGTGATTTAGGAATAACACGGTTGTGGTGGTGGCGGCTACTTCAACGT
GACGATGACAGATTAGTTTCTAGTGATGACAGATTAGTTTCTAGTGGTCGCAGAGTTATTTGGTAGTGATGACATAGTTG
TATTCTAATGAGAACAGATTGTTTTATGGCGGTAGACGGATTTGTTTTTGATTAGAAACCCTAATTTTAGGAATCTGTTA
CTGATTTTGCTTAGTTTTTGATTTGGATATGTAGAGAATA
>AT5G03510.1 | chr5:877353-880352 FORWARD LENGTH=3000
AGAGTTAGGAGAATGACATACCAAGATTAGAATCTTTTGGATAAAGTTGAGGCACTCCTTGTTCTTCTAAGCTTGGAAGA
ACATCTTCAGTCTACTAACCAAAAAAATTGAAAATTGCTAAAAACACATAAAGATGAAGATTTTAAAGAGGGGGAAATGT
GGAGGAGACTCACAGTATAGTTGCCTCCAAAACAGACGTAGGTGCCTTCAATCGGAGGAGGAGGTTCAGGAGCAGAATCA
GTGTTTTCTGAGAAATCCTTGTAGAGTCTGTAATATGGAGGAGGAGGTGGATATGTAGCTGTAGCCATTATTCTCTACAT
ATCCAAATCAAAAACTAAGCAAAATCAGTAACAGATTCCTAAAATTAGGGTTTCTAATCAAAAACAAATCCGTCTACCGC
CATAAAACAATCTGTTCTCATTAGAATACAACTATGTCATCACTACCAAATAACTCTGCGACCACTAGAAACTAATCTGT
CATCACTAGAAACTAATCTGTCATCGTCACGTTGAAGTAGCCGCCACCACCACAACCGTGTTATTCCTAAATCACCACCA
ATTTGTCCAAAATCGTCAAATGCTTAACAGTAGATTTCAATTGATTCATGAGGAAAAAAGAAAGGTCAATACAAAAAATC
CAGTGGCCACAAATGGGTAGGGAGACGAATGAGTTGGTGGCGACAAGGAGAATCTGAGGGAGAGAAATAAAAAAATCCCT
TTCACGGGAAGCATAAAAGACAGAGTGAAAATAATAGAACTCACTGGAGATTCGCCAGAGAGATGGCTCGGCGGAGAATT
CACGCAGCCGGAGAAGACGATCGGAAGAAGACACGCTCACCAGAGAAAGCAAATCGAGATTTGTTTCCTCTCTTTTAGTT
GGGCCTTTAATTTAGTTCAGGCCTGCTTTAAGCCCATATATTCCTAATCTTCTTATTCCTCGTGAAGCTTAAAACGTATT
TCTAGAGCCGTTGAGGGATTTGCTATATGGGGGAAGACTCTGTTCCACCCACCTATATCAGAATTCAGAACCATTTTATA
TGCTTCAAATGACAAAAGAAAAATGTTTTTAAAATATTGGAATTCAATTGTGCAAGTTTCGGTATAATTTGTTTAGGTGA
TCCTTGCAAGTTGCAACAACTACTTAACGGTTTTTGAGAAGCCTTGTAAAAAAGGTTTTGTTAGGATGGTGATGATGAAT
GTATGATGGGTGACGACTAATTATGTTTATGATTTTATTTATTTATTTATAAAGTATATGCTTTGCTTAGGTTGAGTAGT
GAAGCTAGCTAGTTGGCAAGTAATGGCTTCTTTTGGCGGCCAAGCAATTCTCTATCTCTCTTTCACACACACAATCCTCG
ACGCCAAGACTTAAATCAATTCCTCCTGATTTATTCATTTTAAAATTGTGATGATACTAGCTTCACAATACACTCAAAAA
TATTCTTCTTAATGATCTATTGTATGTATAGTAACACGTTAGCAAAAGATAATCATTGAGAGCCAAAGACAACTAATGTG
TATAGAGTTGAATGAGTAAAAGTTGGATATCAATCCAGCTCTAAGAAACTCATTATGTAGAATGAATATTAAAAAAACAT
GTGTTTCTTGAATTTTATAAATTGCTGTCACCGAGTTTATTAGTATACTATACTACAAAGACCTAGACTACAGTTACAAA
CTACGATAAGGGAGGTTACTTCATCGAATACATATTATTAGCTAATCACAAGATTAATAATGGTTTGATCAAATAATTGG
ATAACCAAAATAAAAATCAAAGTTTCTTAGAAAGAGGCGCAAACATAGGGAGTGATATTATATATTTAATTCGTTTTAGC
TAATATCATTATAACTAAATATTGTATACATAACTAGAATCATGATTCATAATTGTGTGTTGTGTAATTGTGGGTTGGCT
CAACTGCACATGAACTGCTCGACCCCAAAATTCGATTGCCTTTTACTTTCCAATTAATTAACTTAATTATTTAATCAGCA
ACTTAAGTGTACATATATCCGCAATGATTAGTAGTATTAAGAAACAAAAACAGAATTCGACGTATTTTCAAGTTAAATTT
GTACTTTAGTAGCTTTTATATATAATAGTTGGTTTCAAATCTTTAATGTAATTTGTTACAAAACGTAATAAGTTTGCAGG
AATTTATAATATGCTTGAATTGTGTGTGTTGTGGTACTGTGTTTCGTGTTGAAACTACTTGTGGATGACTCAAGCCATCA
ATATAAAATTATTTATAAAGTTTTAGGATTTTAGTTAGTGATAATGTGAAATCAAAGGAAAAAAAATCAATAAATTGAGT
GGCATATTTAGAATACGCAATCCAGTTTGATTCTTCTTAATATAATACATTACATTCCAAGTGTCAAAATTGTAGTTCAT
TTTATTAATAAGAAAAAATGGTATATGTAGAATGACACCTTCTTGAACAGAAAACACAGATTTAATTTCATTTTCAGAAA
GAAAATAAAATAACATCTTCTAAGATTAGTGTTGACATTGAATCCACATTTTTGTTACTTTAGCTATAATGATGTGTGTC
TTTTGAAATTATAAGGATGCTTATGAGTATTTAATAAGTAAAATACTAGTATTTTTTTTTATGTGATTCATAAGACAAGC
AAAACAAAAGTTAACCAAAAAAAGAGAAAATCATTTAAAAAAAATTGAAAGGAAAAAAATAAAAACAAGAAGAGAACAAC
AAGTGGTTCCAGGCTTGCAAACCAAAACTTCCAGAAAGGAATCCTTCACCAAAAGTTATTTTGGGTTTGCTTCTTTTCTC
ATCTTTTCTCTTACCCATTACATTATATATACACACAATACTATTGTGTGTATAAACAAATACAATCACATACAAATATA
TATAAATACTTAGACATATAAACCAAACCCACCAAACACTCTTTGATACTTCTCTCCATATATACATATACGACCTCTTG
TGTTCTTGAAATACAGAGAGCAAATAAAAAACGGAGGATC
>AT5G03520.1 | chr5:880679-883678 FORWARD LENGTH=3000
TCTAGGGTTAGGGCTAGACGGTGTTTACCAGTGCAAAACGTGTGATAAAAGCTTCCATTCGTTCCAAGCGCTAGGAGGGC
ACAGGGCTAGTCACAAGAAGCCAAAACTTGGAGCTAGCGTTTTCAAATGCGTCGAGAAGAAAACGGCGTCTGCGTCTACG
GTTGAAACAGTGGAAGCTGGAGCCGTAGGAAGCTTTCTTTCCCTACAAGTGACTAGTAGTGATGGTAGCAAGAAACCGGA
GAAAACACATGAATGTTCAATCTGCAAGGCCGAGTTTTCTTCAGGACAAGCCTTAGGAGGACATATGAGGAGACATAGAG
GTTTAACAATAAACGCAAACGCTACTTCAGCAATCAAAACAGCGATATCATCATCAAGTCATCATCACCATGAAGAATCT
ATACGGCCAAAGAACTTTCTCCAGTTAGATCTGAATCTTCCAGCACCCGAAGATGAACGATGCTGCGAGAAACCGAAATT
CGCGTTTGCATCCAAAGATCAGATTCTTCTCTTCACGGCCGCGTCAAATTCTTTGATTGATTGTCATCACTAATTAAGTA
GTTCTTTGTAATTACTTTTTTATTACATTGATATGTTAAATCATTAACCCTTCTCTTATTATTGTCCATTCATTCTTGTA
ATCTGACATTGATTGAATTAACTTCAAATTATTTCATTCTTTGAAACTACTCATTGCTCCATAATTTAGCACATTTCTAA
TAATCATCAATATATACACAATAGTATATAAGTATGTGATACTTAACTTTGGGAGAATGATGAAAGATGCTGAGGATGTT
CCTTGGAGAACGGAAGAAGCATGTGACGATGACTTTCGCATAAAGTCACTTCGTTTGTTAGCCGCCACTAACTCCTTTGG
ATACACTTCACTTCCGTTTGGGGTTTTTCGTTTTTTCAGATTCTTTTCTGATATAATAATACATATATCATTTTCATTAG
AGTAAATCAAAAGACTACATCTATAATAATCTACAAAGACTCGTTCAAAAATCGGATCTAAAGCGTGTTTTGAGAGTCCA
ATGTTGAAGTATACAGTAGATGTGATTTGATCCCTAGCTTCGACTATATACTATCGAATTTTTTTATTATCGAATGTGTT
TTTCACTAGAAAATACGATAATATACTGACCGATGTCTTGAGATTTTGGACATATATCACAAGACATTCATGTAGCAACA
AACGAATCTTCATGATCATGTTATGTAGTATGGGAAACTAACAGTAAACTGTTACAAACTTATTGATATGATATATGCTA
CAACATCTTCTAGAAATAGGAGCTATTACTACGCTACGTACTGTTAATGGTATAATGGTATCTCTATATCGATCATGTCA
TGTCTTTATATAGTTTATGACTCAATGACTCATCTATATCTTTCTTTTGAAAATAAGAACATGATATGTAGAGAAAGTGC
AACTTCTTACTACTAACAAAACGAATGAATATTCCTAACATTTAAATAGAAATAAAGGACATTTGAAAACGATTGATAGG
AAAAGTGATACTGTGATTAACGATGTCTTCTACAAATACATTGGATTATATATAATGCCTTTTATCTCCACTAAAAATTG
TTGACAGAAAAACCATAATCGCTCCGATCGAAAAGCTCAGAACATAAAATTGAAAACGAGAGTGGTACCCTCAAACTGTT
TTATCCATTTAAAGTAATAGCACTACGTTTAGTTCATTTTGAAAAAAAAACGTCGGTGAGACTTGTAACTAATGCTGTCC
TTGTCGCATTTTAATAGATATACAATTACAAAATGTCTATCTACATTTGTAATAAAACAAAACATCGAGCCCATGTAGTG
TAATTGACAACGATTACTCATTCACTTGGGTGGGATAAAATAATTATGTTTCACTATTATGAATTATCTTGAAAATAAAT
TCTTATACTGCGTTTATACATCATTTTACGCAAAGAGGCGTGACAAATTCAATGTTGAATTCGTAAGAATATGTTTATCA
ATGTATATAGATAGTGGATTATTAAAAAAATAAACATCAAATTAATAAAGACTTAAATTTGATTAAGAGATATGTGTGGA
TGAATATATAATTTGACTTTTTCTTGAACCATGCCACATGTAACAGAGACTCTGGCATGACTGGATACTTTGCTGGATTA
CGCTAGTGTACGACGTATATACAGCGAAGCAACCGTTTTCACCCACTTACTGCTTGACAGCTCACCATAAACGACATTAT
TCTACTAGTGTACTGTAGACCAACCGCACTTGATCATATCAAACCTACCTTTACCTCTTCCCCCTGAACTTTCCTAAATG
TCATACAATCACCCCAATCATTTATATTACTCCATTCACTCTATCATTTATAAATTTTGACTTTTGTTCATTTAAACCAT
TAAGCAATCTCTAGTCCTAGATAAGTAGAAACGAGTATTTAAACCAGTTCTTAAAGAAAAAAGACAAATATTATCTGGTT
TGGTTTGATATTTTTTTTGTTTTGTTTGGTTTAGTTTGATTTAGTTTCAATTCTAATTGAGTAATTTATAACAAATTTAC
GGAAATTGAGTTATTTATCATTTTTGTAGTTAAATGGTTTGATTTACGTTTTGTTGTGAAGAAACAAAAAATCTCTCATT
TTCCATCCAATTTCTTGTCGGATTCTAGGTGTAAACCGGATTAGAAACCTCTTAGTTGAGAACTTAATAAGTTCATCCCA
CAATCAAATTAGTTGTGGGGTCAATTGTAACTATTGAAAGTTTCGAGGCTAAAAACTATAAAAACATGAAAATAATATTT
TTCAGCAGCTAATCAACTTGTTTTCTTCAGCGAGCGACATTTTGGAAGGAAGCATTCCATTAGCTTTTTTGCTGTCTCCA
GAAAATAAATTTTCAATCTTTCGTCGGAAAAAAGAAGAAGAAGAAGCAGAGCTGGGTTTAGTTTTTTCACGAGAAGCAAA
GAGATCAATAAGTCAGTGAGCTTTTTTCTCGTTTCTGACG
>AT5G03520.2 | chr5:880713-883712 FORWARD LENGTH=3000
AAAACGTGTGATAAAAGCTTCCATTCGTTCCAAGCGCTAGGAGGGCACAGGGCTAGTCACAAGAAGCCAAAACTTGGAGC
TAGCGTTTTCAAATGCGTCGAGAAGAAAACGGCGTCTGCGTCTACGGTTGAAACAGTGGAAGCTGGAGCCGTAGGAAGCT
TTCTTTCCCTACAAGTGACTAGTAGTGATGGTAGCAAGAAACCGGAGAAAACACATGAATGTTCAATCTGCAAGGCCGAG
TTTTCTTCAGGACAAGCCTTAGGAGGACATATGAGGAGACATAGAGGTTTAACAATAAACGCAAACGCTACTTCAGCAAT
CAAAACAGCGATATCATCATCAAGTCATCATCACCATGAAGAATCTATACGGCCAAAGAACTTTCTCCAGTTAGATCTGA
ATCTTCCAGCACCCGAAGATGAACGATGCTGCGAGAAACCGAAATTCGCGTTTGCATCCAAAGATCAGATTCTTCTCTTC
ACGGCCGCGTCAAATTCTTTGATTGATTGTCATCACTAATTAAGTAGTTCTTTGTAATTACTTTTTTATTACATTGATAT
GTTAAATCATTAACCCTTCTCTTATTATTGTCCATTCATTCTTGTAATCTGACATTGATTGAATTAACTTCAAATTATTT
CATTCTTTGAAACTACTCATTGCTCCATAATTTAGCACATTTCTAATAATCATCAATATATACACAATAGTATATAAGTA
TGTGATACTTAACTTTGGGAGAATGATGAAAGATGCTGAGGATGTTCCTTGGAGAACGGAAGAAGCATGTGACGATGACT
TTCGCATAAAGTCACTTCGTTTGTTAGCCGCCACTAACTCCTTTGGATACACTTCACTTCCGTTTGGGGTTTTTCGTTTT
TTCAGATTCTTTTCTGATATAATAATACATATATCATTTTCATTAGAGTAAATCAAAAGACTACATCTATAATAATCTAC
AAAGACTCGTTCAAAAATCGGATCTAAAGCGTGTTTTGAGAGTCCAATGTTGAAGTATACAGTAGATGTGATTTGATCCC
TAGCTTCGACTATATACTATCGAATTTTTTTATTATCGAATGTGTTTTTCACTAGAAAATACGATAATATACTGACCGAT
GTCTTGAGATTTTGGACATATATCACAAGACATTCATGTAGCAACAAACGAATCTTCATGATCATGTTATGTAGTATGGG
AAACTAACAGTAAACTGTTACAAACTTATTGATATGATATATGCTACAACATCTTCTAGAAATAGGAGCTATTACTACGC
TACGTACTGTTAATGGTATAATGGTATCTCTATATCGATCATGTCATGTCTTTATATAGTTTATGACTCAATGACTCATC
TATATCTTTCTTTTGAAAATAAGAACATGATATGTAGAGAAAGTGCAACTTCTTACTACTAACAAAACGAATGAATATTC
CTAACATTTAAATAGAAATAAAGGACATTTGAAAACGATTGATAGGAAAAGTGATACTGTGATTAACGATGTCTTCTACA
AATACATTGGATTATATATAATGCCTTTTATCTCCACTAAAAATTGTTGACAGAAAAACCATAATCGCTCCGATCGAAAA
GCTCAGAACATAAAATTGAAAACGAGAGTGGTACCCTCAAACTGTTTTATCCATTTAAAGTAATAGCACTACGTTTAGTT
CATTTTGAAAAAAAAACGTCGGTGAGACTTGTAACTAATGCTGTCCTTGTCGCATTTTAATAGATATACAATTACAAAAT
GTCTATCTACATTTGTAATAAAACAAAACATCGAGCCCATGTAGTGTAATTGACAACGATTACTCATTCACTTGGGTGGG
ATAAAATAATTATGTTTCACTATTATGAATTATCTTGAAAATAAATTCTTATACTGCGTTTATACATCATTTTACGCAAA
GAGGCGTGACAAATTCAATGTTGAATTCGTAAGAATATGTTTATCAATGTATATAGATAGTGGATTATTAAAAAAATAAA
CATCAAATTAATAAAGACTTAAATTTGATTAAGAGATATGTGTGGATGAATATATAATTTGACTTTTTCTTGAACCATGC
CACATGTAACAGAGACTCTGGCATGACTGGATACTTTGCTGGATTACGCTAGTGTACGACGTATATACAGCGAAGCAACC
GTTTTCACCCACTTACTGCTTGACAGCTCACCATAAACGACATTATTCTACTAGTGTACTGTAGACCAACCGCACTTGAT
CATATCAAACCTACCTTTACCTCTTCCCCCTGAACTTTCCTAAATGTCATACAATCACCCCAATCATTTATATTACTCCA
TTCACTCTATCATTTATAAATTTTGACTTTTGTTCATTTAAACCATTAAGCAATCTCTAGTCCTAGATAAGTAGAAACGA
GTATTTAAACCAGTTCTTAAAGAAAAAAGACAAATATTATCTGGTTTGGTTTGATATTTTTTTTGTTTTGTTTGGTTTAG
TTTGATTTAGTTTCAATTCTAATTGAGTAATTTATAACAAATTTACGGAAATTGAGTTATTTATCATTTTTGTAGTTAAA
TGGTTTGATTTACGTTTTGTTGTGAAGAAACAAAAAATCTCTCATTTTCCATCCAATTTCTTGTCGGATTCTAGGTGTAA
ACCGGATTAGAAACCTCTTAGTTGAGAACTTAATAAGTTCATCCCACAATCAAATTAGTTGTGGGGTCAATTGTAACTAT
TGAAAGTTTCGAGGCTAAAAACTATAAAAACATGAAAATAATATTTTTCAGCAGCTAATCAACTTGTTTTCTTCAGCGAG
CGACATTTTGGAAGGAAGCATTCCATTAGCTTTTTTGCTGTCTCCAGAAAATAAATTTTCAATCTTTCGTCGGAAAAAAG
AAGAAGAAGAAGCAGAGCTGGGTTTAGTTTTTTCACGAGAAGCAAAGAGATCAATAAGTCAGTGAGCTTTTTTCTCGTTT
CTGACGATGGCGGTTGCGCCGGCAAGAGCTCGTTCAGACT
>AT5G03530.1 | chr5:887062-890061 REVERSE LENGTH=3000
AATGTAGATCATTATCAATTCTATCTATTTATACCGATCCATGTTAGTAAAATCAGAAGCAAGATTTGTAAAACAAACCT
GACGGAGGAGATCGAATTGAGACAAAATAACTTCAGCAGCCTTAAGAGTCCTATCAATATTCTCATGAGCTTTCCTTATA
GCATGAGTCCTAATCTGAGATTTCAAAACACAGTCAAACCAAAATCCGATCAAGTCAGCAAAACTCCATAGAGCTATAAT
ACCAGATCTGGATTAGAAAACAATCAGAGAAGATGATCGGAGCACTCTAAACCACACCTGAGTAGGACGCATGGCGGTTT
CAAGAGCAGACAGACGACTATCGAAGGAGCCGAGGATAGAAACAACATTATCGGTGATGGTTTGACTCTTTTGAAGAGAT
GCTCTCATCAACACAGCTCTTTCGCTTAGCAGATCCATTCTGCTATCAACAGCCATGGCGAATTCCAAAACTGGAGAAAT
ACTTTTTCTCGTCGCCTTTCGAAAAATGGAAGTTGAAGAAAAAGAAAGAGAGACGACGAAGGATGACTCGGTTTGGTTTG
GTGGGTGACAGAGGAATGCCGAGCCGGTTCAAAGCCAGCTAAGCTTTTTCTTTCCCCTTACTTAACCAGATTGTTGAACA
TTCTCTTAAAAATATTGACCTCTGTTTTAAATATTTTTATAACAGAATTATAGAAATAATTAAGGTTCAATAAAATTTTG
TATTTCCATTAACCAATAATGTAATCGTAAATTAATATATGCAGACGCTAACCATAATAACACATATCGAATATTATATT
CCAATAAAATTAAAGAAATAAGTACACTTCAATAAAAATTTGTCTTTCCATCAACCAGTAATGTAATTTTTCAATTTATT
ATAGTCAGATATGCTAACCATAATGTAATCCTCTCATAATTTTTCTTTACAAACTCGAAGTTTTTGGTGTTATATCGTTC
GTTAAATGTCGACAACATTTATAAGCATTGAGCAGTGTTGACATATCATGGCCCACAAAATAAAAGGCTATTGTCCAAAT
ACGAAATAGCCCATTAAATACGGCTACAAATTTGTTTTTACACAAAAGTCACAGTACTGTAGATCTATCTCTAAGAATAT
TATCCATTAACGACCAAATTTGTCTCAGAAAATAAATGGCTCAACAACAAACTAAATATCAACATTTTCTCAAGAGACAT
ATTATAACTAAAAAGAAATGAACAAAACACTTGACATTAGTGTGTTGAAAACTAAAAAAAAAAGAAGAAGAAGAAGACTT
ATGAGGATTGTTAGACGAAGATGTAGCCTCTAGAGGATCTTTATTTTGTACTCAACTTGGCACCTTGGTGTGTCAATTTC
GACACAACAGTTCTATCCTCCAATAAATTGAAATCACACCGAACATTCACACACACAAACATACACACACTTTATTCTCA
ATTTATTACGATGGTTTAAATGTTTACTAGAGAGCAGAAAAATATTTTAAATTCAAAAAGAGAAGAACAATAAAAAAAGG
TTAGGCGAGCAAAAGGAAGATGATATTCCTAAGATACCTTTTCTTTTCATGGCTTTTCCGTCACTCATTCTGTTCCCAAA
ACCATGGACAACATTCTCATATTTTTGGATATTTAGAGAGAAAATTAGTTCCATATTTATTCATCTGCCGTTGATAACTT
TTAGTTTATAGAAACATAAACCTTCTTGAAATATGTTTTACCATAAGAGGCATATTAAATAAATAAATAAAAAAAAATGA
CGACAAAAAAAAAAATCATACTGTATATAAAAAAAGAAAGTGTTTTGTGAGAAAAGAAGAGAAAATCAAAGTGCTTTGAC
TCTTAGTGACGTCTTAATCGGAGCGTGGAAAGCACGTTCTCAGAATGCGCGCGTAAACTTTTGCACAGGCCAGGGGTGGG
GTTTCGCAGGGGCTTGGCTGACAGCAGACGAAGGCCAAACATGGCTCCCATAATTCATTTAACCATCACTGTTCGCCGAC
TCTTCTAGAAAAAAAAAAAAGTAGTTTTCAACCTTCTTACAAAATAATTAGTTCCATTGGTGACTAAAATTTAGTCATTG
TAAGTTTTTTTTTTCCTTATTTCAATTTATATTGTAGAGAATACAATATAGCCTAAAGCAATGAGAAATGATGTTAATGA
CTAAAAAAATATGTATAGTAAGCTAGTGACATATCATAAATTGTTTTATAGATATAAAAAACAAAATTCATGAAAGTATA
GACACATTAAAATTTAAAAATAATAATGAATTCCAACCACTTTTTCTAAGCGGTTCAATGAATCGTCTAATTTTTTAGAC
TGTTTAAATTAGTCTGTCCAAAAATAATGCTCATTCCCTTTTTACAATCGCTAATTTAAAACGCTTTAACAAACTAACTG
ACAAAATCAAATCGTTTCAATTGGTAGCCCACGAAAACGGTTAGTCTCCAACCGCAGTGGTTAATAGATATGGCAACCGC
AGCCGCGATTCCAAAACGCTACACACACACGTCGACAAAAGAACCTGGAAACCAAAACAGAGACGTTTGAGTGAAGCAAA
GTGTCGGAGAGAAGAAAGCAAAGAACAAACGTTACTATCTCAGGTCTGTGTCTTGTCTTCTTCTTCAAAAGAAAAAAAAA
AAAAAAACTCTCATTTTACCAGTTCTCCTCTCTTTCTCCGTAAAGAATAAATCTTCCAGTTTCTTCATCACATTTCTTTT
CCTTATTTTAATCAAAACATTTGTTTGCATCATTCACAGGCAAATAAAAATTCTCCCTTTTTCTTAGATTGCTACTACTT
ATAAAGTAGAGAGTGCAGATAGATGTAATTATCAAACGAGGAAGCATCATTATCATTATCATTATCATCATTACTGCTTC
ATAGATTCATATTATTGTTTATCTAAAAGTTTGCTTTTGTAGTAGTTGGTGGTTAAGTAGGATTTGATTTGATCTTCTAG
AATTACAGATCGAGAAACAGCAAATCTGAGGTTTTAGAAA
>AT5G03530.2 | chr5:887062-890061 REVERSE LENGTH=3000
AATGTAGATCATTATCAATTCTATCTATTTATACCGATCCATGTTAGTAAAATCAGAAGCAAGATTTGTAAAACAAACCT
GACGGAGGAGATCGAATTGAGACAAAATAACTTCAGCAGCCTTAAGAGTCCTATCAATATTCTCATGAGCTTTCCTTATA
GCATGAGTCCTAATCTGAGATTTCAAAACACAGTCAAACCAAAATCCGATCAAGTCAGCAAAACTCCATAGAGCTATAAT
ACCAGATCTGGATTAGAAAACAATCAGAGAAGATGATCGGAGCACTCTAAACCACACCTGAGTAGGACGCATGGCGGTTT
CAAGAGCAGACAGACGACTATCGAAGGAGCCGAGGATAGAAACAACATTATCGGTGATGGTTTGACTCTTTTGAAGAGAT
GCTCTCATCAACACAGCTCTTTCGCTTAGCAGATCCATTCTGCTATCAACAGCCATGGCGAATTCCAAAACTGGAGAAAT
ACTTTTTCTCGTCGCCTTTCGAAAAATGGAAGTTGAAGAAAAAGAAAGAGAGACGACGAAGGATGACTCGGTTTGGTTTG
GTGGGTGACAGAGGAATGCCGAGCCGGTTCAAAGCCAGCTAAGCTTTTTCTTTCCCCTTACTTAACCAGATTGTTGAACA
TTCTCTTAAAAATATTGACCTCTGTTTTAAATATTTTTATAACAGAATTATAGAAATAATTAAGGTTCAATAAAATTTTG
TATTTCCATTAACCAATAATGTAATCGTAAATTAATATATGCAGACGCTAACCATAATAACACATATCGAATATTATATT
CCAATAAAATTAAAGAAATAAGTACACTTCAATAAAAATTTGTCTTTCCATCAACCAGTAATGTAATTTTTCAATTTATT
ATAGTCAGATATGCTAACCATAATGTAATCCTCTCATAATTTTTCTTTACAAACTCGAAGTTTTTGGTGTTATATCGTTC
GTTAAATGTCGACAACATTTATAAGCATTGAGCAGTGTTGACATATCATGGCCCACAAAATAAAAGGCTATTGTCCAAAT
ACGAAATAGCCCATTAAATACGGCTACAAATTTGTTTTTACACAAAAGTCACAGTACTGTAGATCTATCTCTAAGAATAT
TATCCATTAACGACCAAATTTGTCTCAGAAAATAAATGGCTCAACAACAAACTAAATATCAACATTTTCTCAAGAGACAT
ATTATAACTAAAAAGAAATGAACAAAACACTTGACATTAGTGTGTTGAAAACTAAAAAAAAAAGAAGAAGAAGAAGACTT
ATGAGGATTGTTAGACGAAGATGTAGCCTCTAGAGGATCTTTATTTTGTACTCAACTTGGCACCTTGGTGTGTCAATTTC
GACACAACAGTTCTATCCTCCAATAAATTGAAATCACACCGAACATTCACACACACAAACATACACACACTTTATTCTCA
ATTTATTACGATGGTTTAAATGTTTACTAGAGAGCAGAAAAATATTTTAAATTCAAAAAGAGAAGAACAATAAAAAAAGG
TTAGGCGAGCAAAAGGAAGATGATATTCCTAAGATACCTTTTCTTTTCATGGCTTTTCCGTCACTCATTCTGTTCCCAAA
ACCATGGACAACATTCTCATATTTTTGGATATTTAGAGAGAAAATTAGTTCCATATTTATTCATCTGCCGTTGATAACTT
TTAGTTTATAGAAACATAAACCTTCTTGAAATATGTTTTACCATAAGAGGCATATTAAATAAATAAATAAAAAAAAATGA
CGACAAAAAAAAAAATCATACTGTATATAAAAAAAGAAAGTGTTTTGTGAGAAAAGAAGAGAAAATCAAAGTGCTTTGAC
TCTTAGTGACGTCTTAATCGGAGCGTGGAAAGCACGTTCTCAGAATGCGCGCGTAAACTTTTGCACAGGCCAGGGGTGGG
GTTTCGCAGGGGCTTGGCTGACAGCAGACGAAGGCCAAACATGGCTCCCATAATTCATTTAACCATCACTGTTCGCCGAC
TCTTCTAGAAAAAAAAAAAAGTAGTTTTCAACCTTCTTACAAAATAATTAGTTCCATTGGTGACTAAAATTTAGTCATTG
TAAGTTTTTTTTTTCCTTATTTCAATTTATATTGTAGAGAATACAATATAGCCTAAAGCAATGAGAAATGATGTTAATGA
CTAAAAAAATATGTATAGTAAGCTAGTGACATATCATAAATTGTTTTATAGATATAAAAAACAAAATTCATGAAAGTATA
GACACATTAAAATTTAAAAATAATAATGAATTCCAACCACTTTTTCTAAGCGGTTCAATGAATCGTCTAATTTTTTAGAC
TGTTTAAATTAGTCTGTCCAAAAATAATGCTCATTCCCTTTTTACAATCGCTAATTTAAAACGCTTTAACAAACTAACTG
ACAAAATCAAATCGTTTCAATTGGTAGCCCACGAAAACGGTTAGTCTCCAACCGCAGTGGTTAATAGATATGGCAACCGC
AGCCGCGATTCCAAAACGCTACACACACACGTCGACAAAAGAACCTGGAAACCAAAACAGAGACGTTTGAGTGAAGCAAA
GTGTCGGAGAGAAGAAAGCAAAGAACAAACGTTACTATCTCAGGTCTGTGTCTTGTCTTCTTCTTCAAAAGAAAAAAAAA
AAAAAAACTCTCATTTTACCAGTTCTCCTCTCTTTCTCCGTAAAGAATAAATCTTCCAGTTTCTTCATCACATTTCTTTT
CCTTATTTTAATCAAAACATTTGTTTGCATCATTCACAGGCAAATAAAAATTCTCCCTTTTTCTTAGATTGCTACTACTT
ATAAAGTAGAGAGTGCAGATAGATGTAATTATCAAACGAGGAAGCATCATTATCATTATCATTATCATCATTACTGCTTC
ATAGATTCATATTATTGTTTATCTAAAAGTTTGCTTTTGTAGTAGTTGGTGGTTAAGTAGGATTTGATTTGATCTTCTAG
AATTACAGATCGAGAAACAGCAAATCTGAGGTTTTAGAAA
>AT5G03540.1 | chr5:886606-889605 FORWARD LENGTH=3000
TAAACCAACAATATAATGCCAATAAGATCCGACAAAACAGACTTCCTTAAACCAAACCAAGACCAGACTGCTAGATTATC
AGACAGAAAGTATCTAACTGGGTCTAACCAAAAAAGTCAATATTGTTTCAGTGGCAATTCGATCAAAGACAGATGTTCAT
CATTCAAGCTCTTCCATTTATAGAATACTACTATTTGATCAACAACTAAAGCACCAAAGACATGACTTAGCTTCATATCA
ATTTCAGAGCTCTTAAGACATAAATCTGAGACCCTTTTTCAAAAATCATAGAGGAAACAAGTTGAAGAAAACTATTTTAC
CAATAGTAGGAGCAAGATCTTCAACGGAGCTAGAAATGAAGCTGACAAGCAAACTGCTTTTACCAACACCAGAATCACCA
ATCAACAAGATCTTAAAAGACAGATCGTATCCACTTTGCCCAGAAGAAGATCCCATTTTCTAAAACCTCAGATTTGCTGT
TTCTCGATCTGTAATTCTAGAAGATCAAATCAAATCCTACTTAACCACCAACTACTACAAAAGCAAACTTTTAGATAAAC
AATAATATGAATCTATGAAGCAGTAATGATGATAATGATAATGATAATGATGCTTCCTCGTTTGATAATTACATCTATCT
GCACTCTCTACTTTATAAGTAGTAGCAATCTAAGAAAAAGGGAGAATTTTTATTTGCCTGTGAATGATGCAAACAAATGT
TTTGATTAAAATAAGGAAAAGAAATGTGATGAAGAAACTGGAAGATTTATTCTTTACGGAGAAAGAGAGGAGAACTGGTA
AAATGAGAGTTTTTTTTTTTTTTTTCTTTTGAAGAAGAAGACAAGACACAGACCTGAGATAGTAACGTTTGTTCTTTGCT
TTCTTCTCTCCGACACTTTGCTTCACTCAAACGTCTCTGTTTTGGTTTCCAGGTTCTTTTGTCGACGTGTGTGTGTAGCG
TTTTGGAATCGCGGCTGCGGTTGCCATATCTATTAACCACTGCGGTTGGAGACTAACCGTTTTCGTGGGCTACCAATTGA
AACGATTTGATTTTGTCAGTTAGTTTGTTAAAGCGTTTTAAATTAGCGATTGTAAAAAGGGAATGAGCATTATTTTTGGA
CAGACTAATTTAAACAGTCTAAAAAATTAGACGATTCATTGAACCGCTTAGAAAAAGTGGTTGGAATTCATTATTATTTT
TAAATTTTAATGTGTCTATACTTTCATGAATTTTGTTTTTTATATCTATAAAACAATTTATGATATGTCACTAGCTTACT
ATACATATTTTTTTAGTCATTAACATCATTTCTCATTGCTTTAGGCTATATTGTATTCTCTACAATATAAATTGAAATAA
GGAAAAAAAAAACTTACAATGACTAAATTTTAGTCACCAATGGAACTAATTATTTTGTAAGAAGGTTGAAAACTACTTTT
TTTTTTTTCTAGAAGAGTCGGCGAACAGTGATGGTTAAATGAATTATGGGAGCCATGTTTGGCCTTCGTCTGCTGTCAGC
CAAGCCCCTGCGAAACCCCACCCCTGGCCTGTGCAAAAGTTTACGCGCGCATTCTGAGAACGTGCTTTCCACGCTCCGAT
TAAGACGTCACTAAGAGTCAAAGCACTTTGATTTTCTCTTCTTTTCTCACAAAACACTTTCTTTTTTTATATACAGTATG
ATTTTTTTTTTTGTCGTCATTTTTTTTTATTTATTTATTTAATATGCCTCTTATGGTAAAACATATTTCAAGAAGGTTTA
TGTTTCTATAAACTAAAAGTTATCAACGGCAGATGAATAAATATGGAACTAATTTTCTCTCTAAATATCCAAAAATATGA
GAATGTTGTCCATGGTTTTGGGAACAGAATGAGTGACGGAAAAGCCATGAAAAGAAAAGGTATCTTAGGAATATCATCTT
CCTTTTGCTCGCCTAACCTTTTTTTATTGTTCTTCTCTTTTTGAATTTAAAATATTTTTCTGCTCTCTAGTAAACATTTA
AACCATCGTAATAAATTGAGAATAAAGTGTGTGTATGTTTGTGTGTGTGAATGTTCGGTGTGATTTCAATTTATTGGAGG
ATAGAACTGTTGTGTCGAAATTGACACACCAAGGTGCCAAGTTGAGTACAAAATAAAGATCCTCTAGAGGCTACATCTTC
GTCTAACAATCCTCATAAGTCTTCTTCTTCTTCTTTTTTTTTTAGTTTTCAACACACTAATGTCAAGTGTTTTGTTCATT
TCTTTTTAGTTATAATATGTCTCTTGAGAAAATGTTGATATTTAGTTTGTTGTTGAGCCATTTATTTTCTGAGACAAATT
TGGTCGTTAATGGATAATATTCTTAGAGATAGATCTACAGTACTGTGACTTTTGTGTAAAAACAAATTTGTAGCCGTATT
TAATGGGCTATTTCGTATTTGGACAATAGCCTTTTATTTTGTGGGCCATGATATGTCAACACTGCTCAATGCTTATAAAT
GTTGTCGACATTTAACGAACGATATAACACCAAAAACTTCGAGTTTGTAAAGAAAAATTATGAGAGGATTACATTATGGT
TAGCATATCTGACTATAATAAATTGAAAAATTACATTACTGGTTGATGGAAAGACAAATTTTTATTGAAGTGTACTTATT
TCTTTAATTTTATTGGAATATAATATTCGATATGTGTTATTATGGTTAGCGTCTGCATATATTAATTTACGATTACATTA
TTGGTTAATGGAAATACAAAATTTTATTGAACCTTAATTATTTCTATAATTCTGTTATAAAAATATTTAAAACAGAGGTC
AATATTTTTAAGAGAATGTTCAACAATCTGGTTAAGTAAGGGGAAAGAAAAAGCTTAGCTGGCTTTGAACCGGCTCGGCA
TTCCTCTGTCACCCACCAAACCAAACCGAGTCATCCTTCGTCGTCTCTCTTTCTTTTTCTTCAACTTCCATTTTTCGAAA
GGCGACGAGAAAAAGTATTTCTCCAGTTTTGGAATTCGCC
>AT5G03540.3 | chr5:886606-889605 FORWARD LENGTH=3000
TAAACCAACAATATAATGCCAATAAGATCCGACAAAACAGACTTCCTTAAACCAAACCAAGACCAGACTGCTAGATTATC
AGACAGAAAGTATCTAACTGGGTCTAACCAAAAAAGTCAATATTGTTTCAGTGGCAATTCGATCAAAGACAGATGTTCAT
CATTCAAGCTCTTCCATTTATAGAATACTACTATTTGATCAACAACTAAAGCACCAAAGACATGACTTAGCTTCATATCA
ATTTCAGAGCTCTTAAGACATAAATCTGAGACCCTTTTTCAAAAATCATAGAGGAAACAAGTTGAAGAAAACTATTTTAC
CAATAGTAGGAGCAAGATCTTCAACGGAGCTAGAAATGAAGCTGACAAGCAAACTGCTTTTACCAACACCAGAATCACCA
ATCAACAAGATCTTAAAAGACAGATCGTATCCACTTTGCCCAGAAGAAGATCCCATTTTCTAAAACCTCAGATTTGCTGT
TTCTCGATCTGTAATTCTAGAAGATCAAATCAAATCCTACTTAACCACCAACTACTACAAAAGCAAACTTTTAGATAAAC
AATAATATGAATCTATGAAGCAGTAATGATGATAATGATAATGATAATGATGCTTCCTCGTTTGATAATTACATCTATCT
GCACTCTCTACTTTATAAGTAGTAGCAATCTAAGAAAAAGGGAGAATTTTTATTTGCCTGTGAATGATGCAAACAAATGT
TTTGATTAAAATAAGGAAAAGAAATGTGATGAAGAAACTGGAAGATTTATTCTTTACGGAGAAAGAGAGGAGAACTGGTA
AAATGAGAGTTTTTTTTTTTTTTTTCTTTTGAAGAAGAAGACAAGACACAGACCTGAGATAGTAACGTTTGTTCTTTGCT
TTCTTCTCTCCGACACTTTGCTTCACTCAAACGTCTCTGTTTTGGTTTCCAGGTTCTTTTGTCGACGTGTGTGTGTAGCG
TTTTGGAATCGCGGCTGCGGTTGCCATATCTATTAACCACTGCGGTTGGAGACTAACCGTTTTCGTGGGCTACCAATTGA
AACGATTTGATTTTGTCAGTTAGTTTGTTAAAGCGTTTTAAATTAGCGATTGTAAAAAGGGAATGAGCATTATTTTTGGA
CAGACTAATTTAAACAGTCTAAAAAATTAGACGATTCATTGAACCGCTTAGAAAAAGTGGTTGGAATTCATTATTATTTT
TAAATTTTAATGTGTCTATACTTTCATGAATTTTGTTTTTTATATCTATAAAACAATTTATGATATGTCACTAGCTTACT
ATACATATTTTTTTAGTCATTAACATCATTTCTCATTGCTTTAGGCTATATTGTATTCTCTACAATATAAATTGAAATAA
GGAAAAAAAAAACTTACAATGACTAAATTTTAGTCACCAATGGAACTAATTATTTTGTAAGAAGGTTGAAAACTACTTTT
TTTTTTTTCTAGAAGAGTCGGCGAACAGTGATGGTTAAATGAATTATGGGAGCCATGTTTGGCCTTCGTCTGCTGTCAGC
CAAGCCCCTGCGAAACCCCACCCCTGGCCTGTGCAAAAGTTTACGCGCGCATTCTGAGAACGTGCTTTCCACGCTCCGAT
TAAGACGTCACTAAGAGTCAAAGCACTTTGATTTTCTCTTCTTTTCTCACAAAACACTTTCTTTTTTTATATACAGTATG
ATTTTTTTTTTTGTCGTCATTTTTTTTTATTTATTTATTTAATATGCCTCTTATGGTAAAACATATTTCAAGAAGGTTTA
TGTTTCTATAAACTAAAAGTTATCAACGGCAGATGAATAAATATGGAACTAATTTTCTCTCTAAATATCCAAAAATATGA
GAATGTTGTCCATGGTTTTGGGAACAGAATGAGTGACGGAAAAGCCATGAAAAGAAAAGGTATCTTAGGAATATCATCTT
CCTTTTGCTCGCCTAACCTTTTTTTATTGTTCTTCTCTTTTTGAATTTAAAATATTTTTCTGCTCTCTAGTAAACATTTA
AACCATCGTAATAAATTGAGAATAAAGTGTGTGTATGTTTGTGTGTGTGAATGTTCGGTGTGATTTCAATTTATTGGAGG
ATAGAACTGTTGTGTCGAAATTGACACACCAAGGTGCCAAGTTGAGTACAAAATAAAGATCCTCTAGAGGCTACATCTTC
GTCTAACAATCCTCATAAGTCTTCTTCTTCTTCTTTTTTTTTTAGTTTTCAACACACTAATGTCAAGTGTTTTGTTCATT
TCTTTTTAGTTATAATATGTCTCTTGAGAAAATGTTGATATTTAGTTTGTTGTTGAGCCATTTATTTTCTGAGACAAATT
TGGTCGTTAATGGATAATATTCTTAGAGATAGATCTACAGTACTGTGACTTTTGTGTAAAAACAAATTTGTAGCCGTATT
TAATGGGCTATTTCGTATTTGGACAATAGCCTTTTATTTTGTGGGCCATGATATGTCAACACTGCTCAATGCTTATAAAT
GTTGTCGACATTTAACGAACGATATAACACCAAAAACTTCGAGTTTGTAAAGAAAAATTATGAGAGGATTACATTATGGT
TAGCATATCTGACTATAATAAATTGAAAAATTACATTACTGGTTGATGGAAAGACAAATTTTTATTGAAGTGTACTTATT
TCTTTAATTTTATTGGAATATAATATTCGATATGTGTTATTATGGTTAGCGTCTGCATATATTAATTTACGATTACATTA
TTGGTTAATGGAAATACAAAATTTTATTGAACCTTAATTATTTCTATAATTCTGTTATAAAAATATTTAAAACAGAGGTC
AATATTTTTAAGAGAATGTTCAACAATCTGGTTAAGTAAGGGGAAAGAAAAAGCTTAGCTGGCTTTGAACCGGCTCGGCA
TTCCTCTGTCACCCACCAAACCAAACCGAGTCATCCTTCGTCGTCTCTCTTTCTTTTTCTTCAACTTCCATTTTTCGAAA
GGCGACGAGAAAAAGTATTTCTCCAGTTTTGGAATTCGCC
>AT5G03540.2 | chr5:887194-890193 FORWARD LENGTH=3000
ATGATAATGATAATGATAATGATGCTTCCTCGTTTGATAATTACATCTATCTGCACTCTCTACTTTATAAGTAGTAGCAA
TCTAAGAAAAAGGGAGAATTTTTATTTGCCTGTGAATGATGCAAACAAATGTTTTGATTAAAATAAGGAAAAGAAATGTG
ATGAAGAAACTGGAAGATTTATTCTTTACGGAGAAAGAGAGGAGAACTGGTAAAATGAGAGTTTTTTTTTTTTTTTTCTT
TTGAAGAAGAAGACAAGACACAGACCTGAGATAGTAACGTTTGTTCTTTGCTTTCTTCTCTCCGACACTTTGCTTCACTC
AAACGTCTCTGTTTTGGTTTCCAGGTTCTTTTGTCGACGTGTGTGTGTAGCGTTTTGGAATCGCGGCTGCGGTTGCCATA
TCTATTAACCACTGCGGTTGGAGACTAACCGTTTTCGTGGGCTACCAATTGAAACGATTTGATTTTGTCAGTTAGTTTGT
TAAAGCGTTTTAAATTAGCGATTGTAAAAAGGGAATGAGCATTATTTTTGGACAGACTAATTTAAACAGTCTAAAAAATT
AGACGATTCATTGAACCGCTTAGAAAAAGTGGTTGGAATTCATTATTATTTTTAAATTTTAATGTGTCTATACTTTCATG
AATTTTGTTTTTTATATCTATAAAACAATTTATGATATGTCACTAGCTTACTATACATATTTTTTTAGTCATTAACATCA
TTTCTCATTGCTTTAGGCTATATTGTATTCTCTACAATATAAATTGAAATAAGGAAAAAAAAAACTTACAATGACTAAAT
TTTAGTCACCAATGGAACTAATTATTTTGTAAGAAGGTTGAAAACTACTTTTTTTTTTTTCTAGAAGAGTCGGCGAACAG
TGATGGTTAAATGAATTATGGGAGCCATGTTTGGCCTTCGTCTGCTGTCAGCCAAGCCCCTGCGAAACCCCACCCCTGGC
CTGTGCAAAAGTTTACGCGCGCATTCTGAGAACGTGCTTTCCACGCTCCGATTAAGACGTCACTAAGAGTCAAAGCACTT
TGATTTTCTCTTCTTTTCTCACAAAACACTTTCTTTTTTTATATACAGTATGATTTTTTTTTTTGTCGTCATTTTTTTTT
ATTTATTTATTTAATATGCCTCTTATGGTAAAACATATTTCAAGAAGGTTTATGTTTCTATAAACTAAAAGTTATCAACG
GCAGATGAATAAATATGGAACTAATTTTCTCTCTAAATATCCAAAAATATGAGAATGTTGTCCATGGTTTTGGGAACAGA
ATGAGTGACGGAAAAGCCATGAAAAGAAAAGGTATCTTAGGAATATCATCTTCCTTTTGCTCGCCTAACCTTTTTTTATT
GTTCTTCTCTTTTTGAATTTAAAATATTTTTCTGCTCTCTAGTAAACATTTAAACCATCGTAATAAATTGAGAATAAAGT
GTGTGTATGTTTGTGTGTGTGAATGTTCGGTGTGATTTCAATTTATTGGAGGATAGAACTGTTGTGTCGAAATTGACACA
CCAAGGTGCCAAGTTGAGTACAAAATAAAGATCCTCTAGAGGCTACATCTTCGTCTAACAATCCTCATAAGTCTTCTTCT
TCTTCTTTTTTTTTTAGTTTTCAACACACTAATGTCAAGTGTTTTGTTCATTTCTTTTTAGTTATAATATGTCTCTTGAG
AAAATGTTGATATTTAGTTTGTTGTTGAGCCATTTATTTTCTGAGACAAATTTGGTCGTTAATGGATAATATTCTTAGAG
ATAGATCTACAGTACTGTGACTTTTGTGTAAAAACAAATTTGTAGCCGTATTTAATGGGCTATTTCGTATTTGGACAATA
GCCTTTTATTTTGTGGGCCATGATATGTCAACACTGCTCAATGCTTATAAATGTTGTCGACATTTAACGAACGATATAAC
ACCAAAAACTTCGAGTTTGTAAAGAAAAATTATGAGAGGATTACATTATGGTTAGCATATCTGACTATAATAAATTGAAA
AATTACATTACTGGTTGATGGAAAGACAAATTTTTATTGAAGTGTACTTATTTCTTTAATTTTATTGGAATATAATATTC
GATATGTGTTATTATGGTTAGCGTCTGCATATATTAATTTACGATTACATTATTGGTTAATGGAAATACAAAATTTTATT
GAACCTTAATTATTTCTATAATTCTGTTATAAAAATATTTAAAACAGAGGTCAATATTTTTAAGAGAATGTTCAACAATC
TGGTTAAGTAAGGGGAAAGAAAAAGCTTAGCTGGCTTTGAACCGGCTCGGCATTCCTCTGTCACCCACCAAACCAAACCG
AGTCATCCTTCGTCGTCTCTCTTTCTTTTTCTTCAACTTCCATTTTTCGAAAGGCGACGAGAAAAAGTATTTCTCCAGTT
TTGGAATTCGCCATGGCTGTTGATAGCAGAATGGATCTGCTAAGCGAAAGAGCTGTGTTGATGAGAGCATCTCTTCAAAA
GAGTCAAACCATCACCGATAATGTTGTTTCTATCCTCGGCTCCTTCGATAGTCGTCTGTCTGCTCTTGAAACCGCCATGC
GTCCTACTCAGGTGTGGTTTAGAGTGCTCCGATCATCTTCTCTGATTGTTTTCTAATCCAGATCTGGTATTATAGCTCTA
TGGAGTTTTGCTGACTTGATCGGATTTTGGTTTGACTGTGTTTTGAAATCTCAGATTAGGACTCATGCTATAAGGAAAGC
TCATGAGAATATTGATAGGACTCTTAAGGCTGCTGAAGTTATTTTGTCTCAATTCGATCTCCTCCGTCAGGTTTGTTTTA
CAAATCTTGCTTCTGATTTTACTAACATGGATCGGTATAAATAGATAGAATTGATAATGATCTACATTGAGAATAGATAG
TCTTTGATTATGCTCTCAATTCAATTCTAGGCAGAGACTAAAGTACTCAAGGGGCCACATGAGGACCTGGAAAGTTATCT
GGATGCAATTGCTCAACTCAGAAAGATTATTCGTTATTTT
>AT5G03545.1 | chr5:892047-895046 FORWARD LENGTH=3000
TTAAGAATGTCAGTTTTCAGTATCATGAACTTTGGTACATACTTGATTCACCTTCAAACCTGTATTCATTTGTATAAGCT
AGTGAGGTGAAATGTTATAGAATATAGGATGCTGCAAACGTCTAGTTTTATTGACACTGACACACATAACGATTTACCAT
ATTAAGACGTAAAACTTCAGTTTGCATACGCATAGAGTTCACCACTTACTTCTTAGAGATGTCAAACCTAGCTGCTTTGT
TTACTTGAGGAGTAATATATGGAAAGTGATTGTCTTTAATGTTTTTCTTCCCATGTGGAGTTTCTATCAATCAGATATGT
TTTTGACCAACTGAAATCCCCACCATAATAAACAGCATGGCACACAGAGAAAAAACTTTGTGATACATATGTAGTGGAAG
TTTGCTATCTAGGACGACATAAAGTGTGAATTTTCTTATGACCAGTTTATGGTATAAGATTAGATGGTACAATCTCATGA
AATTTGTGTCCATGGACAGATTGAGACAATTTTCAAAGGGAAAGCATGCCTCGAAATTAGAGATTCTGCGACGGGCTTGA
CAAAGCGGTTGGCGCAAACTGCTCAGGAAACATTTGGTGATTTTGAAGAAGCTGTTGAGAAAGATGCTACAAAGACTGCT
GTTCTAGATGGAACTGTCCACCCACTAACAAGCTATGTCATCAATTATGTCAAGTTTTTATTCGAGTAAGTACATCATAT
ATACTCAACTTATTTCCTCGAACTATTTGCGTATTGTTCTTCTCCATACTGCTATTTGCGTATTGTCCCTTTCCACGCTT
TAATTGATGATCATTGGTGTCAGCTACCAAACAACATTGAAGCAACTTTTCTTGGAATTTGGAAATGGAGATGACTCAAA
TTCGCAGCTAGCATCCGTAACGATGCGGATAATGCAGGCGCTTCAAAACAACTTGGACGGAAAATCGAAACAGTACAAAG
ATCCTGCATTGACACACTTGTTCCTGATGAACAACATTCATTACATGGTCAGATCTGTGCGCAGGTATATTATTTTTCTC
GTTTAAACTTTAAAGGCTGATCTGGTTTTATTAAAAAAATAAAAGAACGCACTCATTTAGCTTTATTCATATGATAATTT
TTCAGGTCAGAAGCCAAGGATTTGTTAGGCGATGATTGGGTTCAAAGACATAGGCGTATCGTGCAGCAACATGCAAACCA
ATACAAAAGAGTTGCCTGGACAAAGGTTCTGTCTATTTGTCTAACTCTGTAAAGAAACACTATTATATAAAATTTCATTA
AATTGTTACTAAGAAACTGTTACATATTTTGTAGATACTACAAAGCTCATCGGCGCAAGGTTTGACCTCATCTGGGGGAG
GAAGTTTAGAGGGAGGAAACAGCAGTGGAGTTTCAAGAGGATTATTAAAAGAGAGGTAAGTCCTAAACATGTAAAATAAA
CACAGTAATTGGCAAATGTTTATATATTTGGTAATGATGATAAATCTGTAAAAAAAAAATGGAACAGGTTCAAGATGTTC
AATATGCAGTTTGATGAGTTGCATCAGAGACAATCGCAATGGACAGTTCCAGACACAGAGTTAAGAGAGTCACTAAGACT
TGCTGTTGCTGAAGTATTATTGCCTGCTTATAGATCATTCCTCAAACGCTTTGGGTAAAAATCTCCTTTCTCTCTTTACT
GCGAAGGCTTTTCTAATATTTGATTGAAATGTAAAAAAACCTAAATGAGATTTTAACCTATGATCGATGCAGGCCTTTGG
TTGAGAGTGGGAAGAATCCTCAGAAATACATAAAGTATACAGCTGAAGATCTTGAAAGATTGTTGGGTGAGTTGTTTGAA
GGAAAGTCTATGAATGAACCACGCCGGTAAAAAAACAACTAAAAGATGATGAAAACTAATTGTGTAAGGTAAATTTCTAT
CAAACTCTTCTTTTTTTTGGCTTACCTTACATAACTAGGTTCGTTGCTATTGTATATGCAGTGTCAACTTTTCGTTTTTT
GTATTCTACTATTCTTTGGTTGGAATGAGAATGTGTAAATTACTTGGAGACAGAGTTGTTTCCTTTTGTATACGTTAAAC
GTTTTGAAATAACCATGGCCTAATAAGTCTAATCTCAACTCACAAGGATATGAAATCTTTTTTCTTAGAATGAAATTAAT
CGGAAATCAAAATCCTAGGCGTAATTTATAAAAAAAAATATGCAGTGAAGGAGCTAAGTTATAAGTTGATATGATTGACA
ATTGCTTTGAGACGAGCTTTGGTACTAAAGATCGAGCCAATAATATTTGTCCGAACAGCTGAACTAAGCTTGGGGACAAG
ATTGTCATGCGGATCAATTCTGTTATTTTCTTAATGGATTTTAGGTGATTAATCAGTTGTTATTGAACAGAACAAGACAG
ATAGAGCTCTACCGACTTGCATACTTAAATGAAAGAAATATGATTTATTAGTAAAATAAAGAGTGATGAGATGGTTTTGT
TGTTTTAAAACACACATGTTTGGTAATTGGCATATTCCTTTTAGAAGATCCAAATTCTCCCAACATCTTTACATGGACTT
CCCCATTTCCATCATCTCCTTCCACTTTTTTCCCAAAATAATATAAAAAAATGATAATTTGAATCGATGTAATGAGTGTA
TTCAACCTCTTGTATAATTTGTCTCCATGACCAAAGACAAAGAGAGAAGCCATAAAAACCCTAACAACATCCATTGTTGA
AACTCTCTTTGGCACAACACCAAACACACAAAATATGGCCATCCCCTAAAGAAACTGAAGCTCAAGAACCCTCTGAATCT
ATCAGAAGATCTCACCAATAAAGGGTTTTGAGAGGTTCAAGTTTCTCTTTATGGGATGGCCCCAAACACAAGAGTACTCA
CAAAAGGTAAGAAGAAGAAGAGATCTCTTGGAGATTATGATTGTGAATGTTCGTGTGTGGGTGTTGTGTAAATGATCATC
ATCATCATCATCATCATTATCCAATATCATAATTATCAAT
>AT5G03550.1 | chr5:896146-899145 REVERSE LENGTH=3000
GCAAACATAAGCTTCTGGGCAACTCTAGCTTTAAACATCCCTGATTTTTCCCGGTTTGCAAAATCACAGACGGATCAAAT
CATCGGTCAAGTTGGTCTTCCTGTTTTCATGGGGTTGTTTACGTTTGTTGGCGTAGCTGTTACGTCCTCCACAAGTATCA
TCTTTGGAAGAGTCATATCCAATCCGATTGAGCTTCTCGGTCAAATTGGAGGCCTCGCCACAACTCTACTCGCTATCGTC
GGAATATCCCTAGCCACACTCACTACAAACATAGCTGCAAACGTGGTCGCCCCAGCAAATGCGCTTGTGAATCTAAACCC
TAAGTTTTTCACATTCGGAAGAGGAGCCTTCTTGACCGCAGTTCTCGGAATCGTGTTTCAGCCATGGAGATTGCTTAAAT
CGAGCGAGAGCTTTGTGTACACATGGCTCATAGGGTACTCAGCGCTTCTTGGTCCAATCGGAGGCATAATTCTTGTCGAT
TATTACCTGATCAAGAAGATGAAACTGAACATTGGAGATTTGTACTCTTTGAGTCCCTCCGGCGAATATTATTTCTCTAA
GGGGTATAATGTCGCAGCGGTCGTCGCTTTGGTCGCCGGAATAATCCCAGTCGTGCCTGGTTTTCTACACAAGATCAGTG
CTTTGTCGAAGATCTCAAATGGGTTCGTCGTTGTTTACGACAATGCTTTGTTTTTCAGCTTCATCATCGCAGGATTTGTC
TATTGGATCATAATGTCTCGTCTGGGAAGGAAACAGAGCTCGTTGTCTTCTTCTTCACATCCGCTTTTGTAAATCTTTGC
ATTTAATTGGTTTCGTAAGTAACTAAATATAAGTCATCACAGATGTAAAATTAAACAGAAGAACAAAAGAAAAGAATTGT
CATTACTCATTACGGATTTAATTTCATAATATTGATTTTCATGCAGACTAATAACTTTTTGTTAACAATGAGCATATTGG
GATCTTAAATAGCTTTACGAATTTGTTACAGCCCATGGGCTTGCTTCAGCCCGTAAAGAAACTTTCAAACTTTAAGAAGT
CAATATTTGTTCCATAGTGCGAATCCAATGTGATTTAAAAAACCAATCAACATCATTAACATAAAGTAACTTTGAATGCA
GTAATTAATGTAGCTTTCTATTTTAATATAAACAGCTGTCACGAAACGAACTGTATCTAGATCTAAGATCTGAAACCATT
AATGTATTATTATCATATGAAGACAACCATGTGCAAAGCCACGTTGAGTTTTGTTATGTATAGTATATAAAGTAAAGAGA
AAGAAGGAGAAGAACATTATCACAACCATCCAAATCTTCAAGATGTGATAAATTAGCCAAGAAGTTCATCTTGTATACTC
TTATAAACTCTCATCTAAATCAAATTGCGACGAAATACATTAGCTAAATCCGAAGAGTATACCGGCGTTTACCATCTCGA
TTCTTCCCCTGACCATATCACTTCCACCTCGCCAAGCGGGGAGATTCTTCACATCGATAGTCCAGGTTTCATATCCAGTG
ACTCTTATACTCGCAAGATCTAGAACAAATTTGTGGTTGCGTGTGTTTTAAGAAATTTTGACATTCGATATTTTGATCGT
AGTAGCTAATGATAGTTACCTATTTTGCAGACATGGTATCGTGGCGTTTCTCTTGGGTGTAAAGCTAGGAAAAAATGATT
GCTCATAGTCGGAAGTGACAATCCTTTTTATGTGATACTCGTGATTGGAATAACAATAACAAGGTTTGCAGTTGAAGTAA
CCTTTTTCAATCATCATATCCATTTACAACGACCTTAAGTATAAGTAGATATATGGGGATGTAACGCATGTTGTTTTCTG
CGGGAAGCATTTGCACATGTTTCGTGGAGAATGAAATCACATTCCATACATGAATAATAATTACCTTTTAGATAGAACAT
CGTACTGCTTGAAAAAACATGTTAATGTCATAAACTTTATGATGAAAACACCTATAAAAAGCGTTTTTTCAAGCATGTGC
TATCTATGAAGGTAATTACTATTCATGTATAAAATATGATTTTATCCTCCATAAAACATGTGCAAATGCTTTCTACAGGA
AACAATATACGTTGCATCCCCATCTACTTACACTTAAGGTCGTTGTCAATGAATGTGATATAATGTTACTTTGACTGTAA
AGCTTGAGAGCAGTGGTTTCATCTATGAGTGTGGCATAGATCCACGAATAATCCATCTGTGCATGGTTAAAGATTGGAGC
TTTGATGGAGATCTCAAAAGGGCCCATAGTTGAGTTTGCTCTGGTTTTCAACATCTTCATTGTAGGATTTTGACTACTGA
CTCATCATGCCTTGGCTGATAATGATCTTATCTTATTTTCTCATTACAGTTTGGTTCAGAAAATGTGTATAGTGTATTTA
CCCAATTATGAGTACATTAGGTTTATTTGTCACAGCCCATCAAGCAATCGCAACTTTTAAAAATAATCCACTAATTATTG
ATAAATTTGAGACGTTTCAGAAAGGGAAAACATTATGCGAATTTTCAGGTTCACTAATTATTACTAGTTCAAACAAAATC
TAAAAAAAAACAGTTATATATATATATATATATATATATATATATATATATATATGATTTCCTTTTTTGTAATCTTAAAG
TTATCTTATTTTAAAATTAAACCGAAATCTAAAAGAATTAACAAACTCGATTTCGATTTGGTTTAGGAATTAGAAAGCTT
CTGCCTCCTCTATATAAAGAGAGCGAGTTCTAAAACAATCATTCATGAAGCAAAAAAAAAACAAAAAAAACTTTTTGCTC
TGACATTAATTACCTATACCGAAATCAAAAGCCAAGTTATGGGGGACCAAATTCCGTTGTTGCATAGACGAAGAAAGATT
AGAGTCAATGGTTTTGCCATTGATTCTTGTCACATAACGTTAGCAAAGTGGATTTTTCAGACATATCCAGAAACTACAGA
CCATGTCAAAGTGCAAAACCAAGCTCTCAGGAATACTTAA
>AT5G03553.1 | chr5:893846-896845 FORWARD LENGTH=3000
CAGCTGAAGATCTTGAAAGATTGTTGGGTGAGTTGTTTGAAGGAAAGTCTATGAATGAACCACGCCGGTAAAAAAACAAC
TAAAAGATGATGAAAACTAATTGTGTAAGGTAAATTTCTATCAAACTCTTCTTTTTTTTGGCTTACCTTACATAACTAGG
TTCGTTGCTATTGTATATGCAGTGTCAACTTTTCGTTTTTTGTATTCTACTATTCTTTGGTTGGAATGAGAATGTGTAAA
TTACTTGGAGACAGAGTTGTTTCCTTTTGTATACGTTAAACGTTTTGAAATAACCATGGCCTAATAAGTCTAATCTCAAC
TCACAAGGATATGAAATCTTTTTTCTTAGAATGAAATTAATCGGAAATCAAAATCCTAGGCGTAATTTATAAAAAAAAAT
ATGCAGTGAAGGAGCTAAGTTATAAGTTGATATGATTGACAATTGCTTTGAGACGAGCTTTGGTACTAAAGATCGAGCCA
ATAATATTTGTCCGAACAGCTGAACTAAGCTTGGGGACAAGATTGTCATGCGGATCAATTCTGTTATTTTCTTAATGGAT
TTTAGGTGATTAATCAGTTGTTATTGAACAGAACAAGACAGATAGAGCTCTACCGACTTGCATACTTAAATGAAAGAAAT
ATGATTTATTAGTAAAATAAAGAGTGATGAGATGGTTTTGTTGTTTTAAAACACACATGTTTGGTAATTGGCATATTCCT
TTTAGAAGATCCAAATTCTCCCAACATCTTTACATGGACTTCCCCATTTCCATCATCTCCTTCCACTTTTTTCCCAAAAT
AATATAAAAAAATGATAATTTGAATCGATGTAATGAGTGTATTCAACCTCTTGTATAATTTGTCTCCATGACCAAAGACA
AAGAGAGAAGCCATAAAAACCCTAACAACATCCATTGTTGAAACTCTCTTTGGCACAACACCAAACACACAAAATATGGC
CATCCCCTAAAGAAACTGAAGCTCAAGAACCCTCTGAATCTATCAGAAGATCTCACCAATAAAGGGTTTTGAGAGGTTCA
AGTTTCTCTTTATGGGATGGCCCCAAACACAAGAGTACTCACAAAAGGTAAGAAGAAGAAGAGATCTCTTGGAGATTATG
ATTGTGAATGTTCGTGTGTGGGTGTTGTGTAAATGATCATCATCATCATCATCATCATTATCCAATATCATAATTATCAA
TATGGTGATGATGATGATGATGAGGATTGTGTGTGAATGGAGCGATGAAGATTGCATGAAGGTTGATGAAGACAAGCTTG
ATGTGTCTTTTGTTATCCCTCGTTTGGGCAACTTCGATCCTTTGGCAAGCTTCGGTTCCCCTCGGAATCAGCAGATTATG
ATTACTATAGCTCTTATATGTTTATGTTCCGTGTTTACTTTGTTTCCGGTTTAGTTTGGTTTATTGTCTTTAATTTCGTC
ATGTTTGTGTTGAATGTGTGTTGTTGTTATCCCGTGTGATGCACCATTCAGGTGTGTTCCTATGTGTGTGTGAGGAATAA
AAGAATATTCGGTTTTGATATCTAAAATCAAACCCCACTTCTACCTTTCATTAATAGTGAGTGTCTTCAAACAATTTTGT
TTTAGCAATCTGTGTATACCTTTATCAAAAATACTTTTAAGCTGGCCCATTCTTAGCCCATTAATAGTCCAGTTTTAGCC
AATTGAAATCGGGTAAATTTAAACACATTCATTCTTCTAATATGAGCATCTATGAAGAAACCCAAGAGAGCCCTAATCAA
ACCGTGTCTGACAAGCTATTAAATAAAAAGTCGTATAAAGTAAAACAAACTAGAAAACCTACTACAGAAAACGTAGGGGT
ATCTAATTATGTTTTTTTCCGAATAATACATGATTATTGTTTCTAGATAAACAATCCATAATAATAATATTAAAAAAAAA
AAAAGATTAGATAACCCTAAATAACCATTATGTTATTCTAAAGTGTTTTAGAAAAAATTAAAATATAGTCGCCCATCTTT
TGTTGCGTGTATCCAGCTTGGTTGCTTCTTCAACTTCTTCTTCTCCTTTTTCCTCTCACTATTGAGATCAGTCGCAGTCA
TCACGAGTTTCTTGACCTCTAGTTTGAGTTCCAGAATCCGTTCTTCAGAAGTCTTCTTCTCCAAGGAAACCATGTCAAGC
TTTGACTGCAACCAATCCAGGTTAAAACCGGCTTGTGTCAGATCACACATATCCTTTGAAGCTTTGCTCAATTCTGCTTC
GGTGAGATAACCAAGAGGCGTGTGGTAAAGTATCCCGATGATGTCGCAGAGAAGGTTCATTTAAGTATTCCTGAGAGCTT
GGTTTTGCACTTTGACATGGTCTGTAGTTTCTGGATATGTCTGAAAAATCCACTTTGCTAACGTTATGTGACAAGAATCA
ATGGCAAAACCATTGACTCTAATCTTTCTTCGTCTATGCAACAACGGAATTTGGTCCCCCATAACTTGGCTTTTGATTTC
GGTATAGGTAATTAATGTCAGAGCAAAAAGTTTTTTTTGTTTTTTTTTTGCTTCATGAATGATTGTTTTAGAACTCGCTC
TCTTTATATAGAGGAGGCAGAAGCTTTCTAATTCCTAAACCAAATCGAAATCGAGTTTGTTAATTCTTTTAGATTTCGGT
TTAATTTTAAAATAAGATAACTTTAAGATTACAAAAAAGGAAATCATATATATATATATATATATATATATATATATATA
TATATAACTGTTTTTTTTTAGATTTTGTTTGAACTAGTAATAATTAGTGAACCTGAAAATTCGCATAATGTTTTCCCTTT
CTGAAACGTCTCAAATTTATCAATAATTAGTGGATTATTTTTAAAAGTTGCGATTGCTTGATGGGCTGTGACAAATAAAC
CTAATGTACTCATAATTGGGTAAATACACTATACACATTTTCTGAACCAAACTGTAATGAGAAAATAAGATAAGATCATT
ATCAGCCAAGGCATGATGAGTCAGTAGTCAAAATCCTACA
>AT5G03555.1 | chr5:900154-903153 REVERSE LENGTH=3000
TTTGGTCTGAAACACCTTTTCCATAAAATTAGCAACTTTTCACAGCAAAATAGGTGGTGGCAAACGATGTTTCATCAACA
AAAGAAAGTAAGAAACAATTGAATAACGTTTAGGGATGTGATTTTGTTAAAAAAAAATATGTACGTCCAACAAAATATCA
AATCCCACGATGTCTAATGGGTTTGTTTCTCTATCTATTGGATCATCAACAAAATATTCTTTTTAATTAATCCACGTATC
CAACAATCTATAAATGGGCTAGTTATATGGGCCGAAGCAGACCCGAAAATTAAACGGCACGTTTTGTATATTCTTATGAA
GAAAACGGCATGATGTGTTAAACGCGTAAACGGCGCGTATTCTAAACCACTCTTCCGGGTTACGTAAGTCATTTATCCAG
AACATTCCGACTACTCTCTCCCTGAGCTTCGGCCATGGCGGTTCGTCTCGCGAGGTCATTGGCTGCGTCACCCTCGTCAC
GTCCATCGTGTTTATCCCTCGGAAATCGCTTCTCAGCCTCAGATATCACTTCATCTGCGATTAACGGCGGCGAGTTTTCT
GATTTCGTTAGAGCTTTCGCCTTTTATTCGTCTTCGTCCTCTTGGTGGTCGTCTCCCGATGATTTGACGGCGTCATCGAA
GAGGAAAGAGAAGAAGACTACAGAGCGTTTCTCTGCCGTGATTGACGCAGTCCATGACCGGAAACTCCCGCCGGAGCTAC
GTGGGCGGCGCGATTTCGTAAGGTATAGTCTCTTTCCATCTTTCTGTGCTCACATTACTGTACGTATTAGGACTTTGGAA
TCGATATGTTATATAGTTAGGGTTCATAGGTTTCGTTGAGAATTTAATGAAAATTCAAATCTCTGGACACGTCTCTTACC
TTGATTTAGCGTTTTCTTCTTCACATGTCAATTTCAAGGTCCAAGCGCAATTCAAATTCACTGTTTCCATGGTTTTGCGG
TGGAGTTTTTGCAAGGCAATTCAGTTCAGAGACTAAGCGAGTTAACACCAAAGTCAATTTCTCTCTGTCTGATGATGATT
CAGATGAGGAAACTGAAACTCAGGTTACTGAAGATTCAAAGAAGCAGGAGCCTCCACCTCCTCCGTATGACCCTTTCAGC
AAGAAACCGGCGATTGAGGAACCAGAGGATCCTAAGAATCTCCAAGAAATATTCCACAAGATGAGAACAGAGGGTTTTAC
TAATGAAGCTGTGAAAATGTTTGATGCGTTGTCTAAAGATGGCCGCACACATGAGGCGTTAGAGCTCTTCTCTCAGATTA
AAGATAAGAATCGAATGCCAGACGTGGTGGCTCATACTGCTATTGTTGAGGCCTATGCTAATGCAGGCCAGGCCAAGGAG
ACTCTCAAGGTTTTCATGCGTATGCTCGCCAGTGGTGTTTCGCCTAATGCCTATACGTATTCAGTTTTGATCAAAGGGCT
TGCAGCGGATGGTAAAACACATAAGGATGCGAAGAAGTACTTGTTGGAAATGATGGGAAATGGCATGAGCCCTAATGCTG
CCACTTACACTGCAGTGTTTGAAGCTTTTGTAAGAGAGGGAAAAGAAGAATCAGCTAGAGAATTGTTGCAAGAAATGAAG
GGAAAGGGTTTTGTGCCTGATGAGAAAGCTGTGAGAGAGGCTCTCGAATATAAAAGAGGCCAAGTCTTTAGGACTGTCAT
CAACCTTTTATTTGATAAGTAGTTGTAGTGTTTGGTGATCTTTCAATAGGTAGAACAGCTGGCCTTTATGCGATGCGTCT
GAGTATGTTGCTGAGTCTTTTGTTTTTTAGATGTTGACACAATTGCGCAGTAGCTTTATGTTTTTCCGTGGAATATATGA
CATTTTGTTGTCAGAGAAGCTTAGCTTGTTGCTTTTTTCTTGCATTGTGGTTTTATTAATCTCCCAGATGAGATTCTTCT
TCTTGTGAAATATGTTATTGATTTGACCTGCTTGTAACGGATACTAACATGGGATGATGTTGCAGGTCAGAGACTGATAT
AATCAACGTGGTCGAGCAAAGGATATGGCATTCAATGGAAGAAGGCCACTTTGAGAACTTACCCGGTAAAGGCAAACCCT
TGAACCTCCATACAAATCCTCACGCAGACCCAGCGGAGGATACATTGTATCGGATTCTTAACAAGAACGGGTTTGCTCCC
GAATGGGTGGAGCTCAACAAAGAGATAAGAAACAAAGCAAAAGAATGGAGAGTTTCACTGAAGAAAGCATGGACAATGAA
ACTCGAGGAAGACCAATCGGGATGGGAAGAGAGATCAGATTTGCTGAAAAACGAATTGAAACAAATCAATAACATGGCAA
GTATTCAACTACAAATCAAGATTCTGTTTGCGATATATAATGGTTTGCTTATGTGGTCTCTTGTTTGTTGACAGGTATTC
AGGTACAATCTGATCGTTCCTTTCGGCCGTCAAATGTTTGGACTGAAGTGGGAGAAAGAGATTGATCGCTTGAAAGAATA
ACATCTTCAGAAGCCAAAAGGTTGGTCACACTACTATGTTCTTGTGTTTGTAGTATATCTATTGATAGTATACGAGTCAA
TGTGGCTATTGGTGCTTAGGCTAGATATAAAAAGAATAAGAAACAAGTGTTTGAGTTGTTTCATGTATGTTGTATCCATC
AAATACTCTCTTGAAAGATAATTATAGCTAAGAAAGAAGTCTTTAGGGATCAAATCACGTTCTTTAATTTGAATAATTTC
TCTAAATGAGTAGGCTAATGGAAGTCAACGAATCAAGTAAGATTGAAAAGAAAAAAAAAAACTCTTTTTTGCTGAAAAAA
GAAAGAAATCGAATCTTATTTTAAGTTTTTTCCGTATTAAGTAAAAGAAAATGAGATGTGATAGCGACGAAACATCCACT
AAACACATGGTTCATGTCCAACCACATGTTTCTTAGAGAACTTAAACAGAACACCACCACACAATTTCCATCTCACAATT
CTTTCTCTTTCTCTCTTTTCTGTGTGAGAAAGAAGACTCA
>AT5G03560.1 | chr5:902720-905719 REVERSE LENGTH=3000
AACTATATGTATGCGATGCGAAACCAAAGCCAACACAAAAAGAACAAGAGGATAAAAAGGAAACCTGAGGACAGTGAAGA
ACAATAGAGCTAGAGAAACTCCAGGGAGCACAATCTCTTGATTGAGATAATTCCTCCACGCGCTAACAAAAGAAGACTCA
GAGATTCTCTCAAGAATCCTTAAGATTCTGCTTCTACTTTGCGTATTCCTATAAGACTCCTCTTCGTGTAAAAGAGGAAC
ATAAAAACTAGATGCACTATCTGTCTCTTCCGCTTGCGATTGAGACGACCTTAAACTCCTTCTCTCATCGCTTTGTACTA
TAGCAGGAACACCGTTATACACAGAGATAAAGAGCCAATACTCAATCCACACGGTAATAGTAGCCCAAGCTGCAAATGTG
ATAGCTGATGCTCTAAGAGATACAAAGCTAATGATCAAACCAGTTATAACCGGAGACAGTAGCTTAGAGCTCAAGTCAAT
GCCTCTAATAACAGAGTTCATTCTTGTTAAAACCGCTGGTGAATGACCTTCCGACATAACAACAACCCTGTAATAAAAAC
AACACAACAATCTCATATCAAAGAGTGCAATTACAATGCCATTTTATGAAGTGAATAATCTAAAAACATTAATTTACCAG
TCTCGTTCGATCAAAACGGTGCCTGCAAGAGTAGAGAGTACTCCAATGGCGCCAGAAAGATTCGTCAACACGACCAATGT
TGCGAAAACAGGGAAATTCTGAGACTTAAGATCAGGTACTACCAGCAAAGCAACGACTGCACCACCAGCAACAATGAAGG
AGAGGTTTTGAGTTACAAGCCAGAGTCTAAGAACTTTAACATAGCTCATTCCATCAATCATTTGGCCTACAATGGGACCG
AAAAGAGTGGCGGAACCGGATTCTACAACACCGTACATCGCAGTGAGAAACAGAGAGTTTGGCCAGAGGTAAATCATATA
CAGAGCAACAGAGAATTCCCAAGTTCTGCATATCATATACCAAAGTAAATAATCTTATGAAAATCATGTTTGGTGTTAAT
ATATAAAGATTTGATCAGACCTTGCACCCCATCGAGCAAGAAAATAGCCGAGATAGAGAGAGATCACCATGGAACGTGGC
AACGACGGCTCTTCTTCTTCTTCTTCTTCTTCTTCTTGATGTTGTTCGTTTGATAGGAAAACCCTAGTTTCTGTTTCCTC
CTCCATTTCTTCTGACTACTTTGATTCTTTCCTCTGAATATCAATTGAATCTGAAAATCGGAAACATCGATCAAAGCTAA
TTCAGTGTTCATTGCATATCCCTGGCTTCTCTAGATTTTGCAATTCAATGGGTGCAAGCAGCTAGTAAGACATGATCACA
TGGATGAGATGAATAATGAAGAAAACATATAAACTGTATCAAAAAAAGGATTAAGAAAATTAGAGAGTATGCATTACATG
ATAAAATTTTGCAGAATTTTATTTTCTGAGGTTTTGCGTTTATATTACAAGAATTTATTTATTATCTTATTATCTAAATA
AAAATTGATTTTTAGATTTTTTTTTTTTTGACATATATTTCCTAATTATAATATTATATTTCCTAATTATAATATTTTCT
TTCCCCTAATTATTAGTAACTTAAATTAATGTTTAAATTTTTTGAAAAAACTAAAAATTTGAAAAACCTTAAAAGATAAT
TAATCTTCTTGAAACAAATTACAAATCTGAGATATGACAATTTCTGATCCGTCCAAAAAAGGTATTTTCGTTTGTGAAAT
ATTCTCCATGTTTTGAACGTCTAGTTCAAAAATTGATTAAGTCTCTGATTACTTCTAAATTTCTTGACGCAAAGAAATCT
AGAATTTGAGTTCGATTTTCAATTTTTCGTAAAACTAAACTTCATGAATATGATGACCAAAAAAAAAAAAAAAAAAAAAA
CGTCATGAATATCTACAAAACTCACCTGGCACAGGGACGGGTTTGAAGGATGAATGGTCGAAGCACCAAATCGAAGTCGA
GGAAATTATCGCAGAAACTGAGACACATTTCTAGTTGCACTATATGGGAATTGTTTTGGGGATTAGGGATAAAAATGTCC
GAATATTTCCTCATTTTTGGCGTCAACGATGATCAGGTACCATAATTTTTTAATCGTCGTTTATGTCCCGTCCGTTAGAA
TATCTCAGTGATCATACTAATAAACAAACAAAAAAAAAGCGCCTCGGACATCACAACGACTGAGTAAATAAGACAACGTT
TTCTTGTGAGAGCCATCAGCCATAGTTTATATACACAACTTGTTACATACAATACAACAATTCGTCCTATTAAAAGCTTC
AACATTATCTTCTCATTATATCTCAAATCATGAAATATATAAAATACACATACGGATAAGAAACATTGTTGTATATTAAA
ACATGAACTTTTATGTAGCATGCATCATGTCTTAATACAGTCAAAGTGTTGGTACCTAATTCTAAACTGATTGACACGTT
ATGCTGTCACAATTAAAAAATATGTACATTACAAGAAATTAATACATGACTTTTGAGTTCAATATTATTTATGTAGATTT
ATTGTTTTTGGTCTGAAACACCTTTTCCATAAAATTAGCAACTTTTCACAGCAAAATAGGTGGTGGCAAACGATGTTTCA
TCAACAAAAGAAAGTAAGAAACAATTGAATAACGTTTAGGGATGTGATTTTGTTAAAAAAAAATATGTACGTCCAACAAA
ATATCAAATCCCACGATGTCTAATGGGTTTGTTTCTCTATCTATTGGATCATCAACAAAATATTCTTTTTAATTAATCCA
CGTATCCAACAATCTATAAATGGGCTAGTTATATGGGCCGAAGCAGACCCGAAAATTAAACGGCACGTTTTGTATATTCT
TATGAAGAAAACGGCATGATGTGTTAAACGCGTAAACGGCGCGTATTCTAAACCACTCTTCCGGGTTACGTAAGTCATTT
ATCCAGAACATTCCGACTACTCTCTCCCTGAGCTTCGGCC
>AT5G03560.2 | chr5:902720-905719 REVERSE LENGTH=3000
AACTATATGTATGCGATGCGAAACCAAAGCCAACACAAAAAGAACAAGAGGATAAAAAGGAAACCTGAGGACAGTGAAGA
ACAATAGAGCTAGAGAAACTCCAGGGAGCACAATCTCTTGATTGAGATAATTCCTCCACGCGCTAACAAAAGAAGACTCA
GAGATTCTCTCAAGAATCCTTAAGATTCTGCTTCTACTTTGCGTATTCCTATAAGACTCCTCTTCGTGTAAAAGAGGAAC
ATAAAAACTAGATGCACTATCTGTCTCTTCCGCTTGCGATTGAGACGACCTTAAACTCCTTCTCTCATCGCTTTGTACTA
TAGCAGGAACACCGTTATACACAGAGATAAAGAGCCAATACTCAATCCACACGGTAATAGTAGCCCAAGCTGCAAATGTG
ATAGCTGATGCTCTAAGAGATACAAAGCTAATGATCAAACCAGTTATAACCGGAGACAGTAGCTTAGAGCTCAAGTCAAT
GCCTCTAATAACAGAGTTCATTCTTGTTAAAACCGCTGGTGAATGACCTTCCGACATAACAACAACCCTGTAATAAAAAC
AACACAACAATCTCATATCAAAGAGTGCAATTACAATGCCATTTTATGAAGTGAATAATCTAAAAACATTAATTTACCAG
TCTCGTTCGATCAAAACGGTGCCTGCAAGAGTAGAGAGTACTCCAATGGCGCCAGAAAGATTCGTCAACACGACCAATGT
TGCGAAAACAGGGAAATTCTGAGACTTAAGATCAGGTACTACCAGCAAAGCAACGACTGCACCACCAGCAACAATGAAGG
AGAGGTTTTGAGTTACAAGCCAGAGTCTAAGAACTTTAACATAGCTCATTCCATCAATCATTTGGCCTACAATGGGACCG
AAAAGAGTGGCGGAACCGGATTCTACAACACCGTACATCGCAGTGAGAAACAGAGAGTTTGGCCAGAGGTAAATCATATA
CAGAGCAACAGAGAATTCCCAAGTTCTGCATATCATATACCAAAGTAAATAATCTTATGAAAATCATGTTTGGTGTTAAT
ATATAAAGATTTGATCAGACCTTGCACCCCATCGAGCAAGAAAATAGCCGAGATAGAGAGAGATCACCATGGAACGTGGC
AACGACGGCTCTTCTTCTTCTTCTTCTTCTTCTTCTTGATGTTGTTCGTTTGATAGGAAAACCCTAGTTTCTGTTTCCTC
CTCCATTTCTTCTGACTACTTTGATTCTTTCCTCTGAATATCAATTGAATCTGAAAATCGGAAACATCGATCAAAGCTAA
TTCAGTGTTCATTGCATATCCCTGGCTTCTCTAGATTTTGCAATTCAATGGGTGCAAGCAGCTAGTAAGACATGATCACA
TGGATGAGATGAATAATGAAGAAAACATATAAACTGTATCAAAAAAAGGATTAAGAAAATTAGAGAGTATGCATTACATG
ATAAAATTTTGCAGAATTTTATTTTCTGAGGTTTTGCGTTTATATTACAAGAATTTATTTATTATCTTATTATCTAAATA
AAAATTGATTTTTAGATTTTTTTTTTTTTGACATATATTTCCTAATTATAATATTATATTTCCTAATTATAATATTTTCT
TTCCCCTAATTATTAGTAACTTAAATTAATGTTTAAATTTTTTGAAAAAACTAAAAATTTGAAAAACCTTAAAAGATAAT
TAATCTTCTTGAAACAAATTACAAATCTGAGATATGACAATTTCTGATCCGTCCAAAAAAGGTATTTTCGTTTGTGAAAT
ATTCTCCATGTTTTGAACGTCTAGTTCAAAAATTGATTAAGTCTCTGATTACTTCTAAATTTCTTGACGCAAAGAAATCT
AGAATTTGAGTTCGATTTTCAATTTTTCGTAAAACTAAACTTCATGAATATGATGACCAAAAAAAAAAAAAAAAAAAAAA
CGTCATGAATATCTACAAAACTCACCTGGCACAGGGACGGGTTTGAAGGATGAATGGTCGAAGCACCAAATCGAAGTCGA
GGAAATTATCGCAGAAACTGAGACACATTTCTAGTTGCACTATATGGGAATTGTTTTGGGGATTAGGGATAAAAATGTCC
GAATATTTCCTCATTTTTGGCGTCAACGATGATCAGGTACCATAATTTTTTAATCGTCGTTTATGTCCCGTCCGTTAGAA
TATCTCAGTGATCATACTAATAAACAAACAAAAAAAAAGCGCCTCGGACATCACAACGACTGAGTAAATAAGACAACGTT
TTCTTGTGAGAGCCATCAGCCATAGTTTATATACACAACTTGTTACATACAATACAACAATTCGTCCTATTAAAAGCTTC
AACATTATCTTCTCATTATATCTCAAATCATGAAATATATAAAATACACATACGGATAAGAAACATTGTTGTATATTAAA
ACATGAACTTTTATGTAGCATGCATCATGTCTTAATACAGTCAAAGTGTTGGTACCTAATTCTAAACTGATTGACACGTT
ATGCTGTCACAATTAAAAAATATGTACATTACAAGAAATTAATACATGACTTTTGAGTTCAATATTATTTATGTAGATTT
ATTGTTTTTGGTCTGAAACACCTTTTCCATAAAATTAGCAACTTTTCACAGCAAAATAGGTGGTGGCAAACGATGTTTCA
TCAACAAAAGAAAGTAAGAAACAATTGAATAACGTTTAGGGATGTGATTTTGTTAAAAAAAAATATGTACGTCCAACAAA
ATATCAAATCCCACGATGTCTAATGGGTTTGTTTCTCTATCTATTGGATCATCAACAAAATATTCTTTTTAATTAATCCA
CGTATCCAACAATCTATAAATGGGCTAGTTATATGGGCCGAAGCAGACCCGAAAATTAAACGGCACGTTTTGTATATTCT
TATGAAGAAAACGGCATGATGTGTTAAACGCGTAAACGGCGCGTATTCTAAACCACTCTTCCGGGTTACGTAAGTCATTT
ATCCAGAACATTCCGACTACTCTCTCCCTGAGCTTCGGCC
>AT5G03560.4 | chr5:902720-905719 REVERSE LENGTH=3000
AACTATATGTATGCGATGCGAAACCAAAGCCAACACAAAAAGAACAAGAGGATAAAAAGGAAACCTGAGGACAGTGAAGA
ACAATAGAGCTAGAGAAACTCCAGGGAGCACAATCTCTTGATTGAGATAATTCCTCCACGCGCTAACAAAAGAAGACTCA
GAGATTCTCTCAAGAATCCTTAAGATTCTGCTTCTACTTTGCGTATTCCTATAAGACTCCTCTTCGTGTAAAAGAGGAAC
ATAAAAACTAGATGCACTATCTGTCTCTTCCGCTTGCGATTGAGACGACCTTAAACTCCTTCTCTCATCGCTTTGTACTA
TAGCAGGAACACCGTTATACACAGAGATAAAGAGCCAATACTCAATCCACACGGTAATAGTAGCCCAAGCTGCAAATGTG
ATAGCTGATGCTCTAAGAGATACAAAGCTAATGATCAAACCAGTTATAACCGGAGACAGTAGCTTAGAGCTCAAGTCAAT
GCCTCTAATAACAGAGTTCATTCTTGTTAAAACCGCTGGTGAATGACCTTCCGACATAACAACAACCCTGTAATAAAAAC
AACACAACAATCTCATATCAAAGAGTGCAATTACAATGCCATTTTATGAAGTGAATAATCTAAAAACATTAATTTACCAG
TCTCGTTCGATCAAAACGGTGCCTGCAAGAGTAGAGAGTACTCCAATGGCGCCAGAAAGATTCGTCAACACGACCAATGT
TGCGAAAACAGGGAAATTCTGAGACTTAAGATCAGGTACTACCAGCAAAGCAACGACTGCACCACCAGCAACAATGAAGG
AGAGGTTTTGAGTTACAAGCCAGAGTCTAAGAACTTTAACATAGCTCATTCCATCAATCATTTGGCCTACAATGGGACCG
AAAAGAGTGGCGGAACCGGATTCTACAACACCGTACATCGCAGTGAGAAACAGAGAGTTTGGCCAGAGGTAAATCATATA
CAGAGCAACAGAGAATTCCCAAGTTCTGCATATCATATACCAAAGTAAATAATCTTATGAAAATCATGTTTGGTGTTAAT
ATATAAAGATTTGATCAGACCTTGCACCCCATCGAGCAAGAAAATAGCCGAGATAGAGAGAGATCACCATGGAACGTGGC
AACGACGGCTCTTCTTCTTCTTCTTCTTCTTCTTCTTGATGTTGTTCGTTTGATAGGAAAACCCTAGTTTCTGTTTCCTC
CTCCATTTCTTCTGACTACTTTGATTCTTTCCTCTGAATATCAATTGAATCTGAAAATCGGAAACATCGATCAAAGCTAA
TTCAGTGTTCATTGCATATCCCTGGCTTCTCTAGATTTTGCAATTCAATGGGTGCAAGCAGCTAGTAAGACATGATCACA
TGGATGAGATGAATAATGAAGAAAACATATAAACTGTATCAAAAAAAGGATTAAGAAAATTAGAGAGTATGCATTACATG
ATAAAATTTTGCAGAATTTTATTTTCTGAGGTTTTGCGTTTATATTACAAGAATTTATTTATTATCTTATTATCTAAATA
AAAATTGATTTTTAGATTTTTTTTTTTTTGACATATATTTCCTAATTATAATATTATATTTCCTAATTATAATATTTTCT
TTCCCCTAATTATTAGTAACTTAAATTAATGTTTAAATTTTTTGAAAAAACTAAAAATTTGAAAAACCTTAAAAGATAAT
TAATCTTCTTGAAACAAATTACAAATCTGAGATATGACAATTTCTGATCCGTCCAAAAAAGGTATTTTCGTTTGTGAAAT
ATTCTCCATGTTTTGAACGTCTAGTTCAAAAATTGATTAAGTCTCTGATTACTTCTAAATTTCTTGACGCAAAGAAATCT
AGAATTTGAGTTCGATTTTCAATTTTTCGTAAAACTAAACTTCATGAATATGATGACCAAAAAAAAAAAAAAAAAAAAAA
CGTCATGAATATCTACAAAACTCACCTGGCACAGGGACGGGTTTGAAGGATGAATGGTCGAAGCACCAAATCGAAGTCGA
GGAAATTATCGCAGAAACTGAGACACATTTCTAGTTGCACTATATGGGAATTGTTTTGGGGATTAGGGATAAAAATGTCC
GAATATTTCCTCATTTTTGGCGTCAACGATGATCAGGTACCATAATTTTTTAATCGTCGTTTATGTCCCGTCCGTTAGAA
TATCTCAGTGATCATACTAATAAACAAACAAAAAAAAAGCGCCTCGGACATCACAACGACTGAGTAAATAAGACAACGTT
TTCTTGTGAGAGCCATCAGCCATAGTTTATATACACAACTTGTTACATACAATACAACAATTCGTCCTATTAAAAGCTTC
AACATTATCTTCTCATTATATCTCAAATCATGAAATATATAAAATACACATACGGATAAGAAACATTGTTGTATATTAAA
ACATGAACTTTTATGTAGCATGCATCATGTCTTAATACAGTCAAAGTGTTGGTACCTAATTCTAAACTGATTGACACGTT
ATGCTGTCACAATTAAAAAATATGTACATTACAAGAAATTAATACATGACTTTTGAGTTCAATATTATTTATGTAGATTT
ATTGTTTTTGGTCTGAAACACCTTTTCCATAAAATTAGCAACTTTTCACAGCAAAATAGGTGGTGGCAAACGATGTTTCA
TCAACAAAAGAAAGTAAGAAACAATTGAATAACGTTTAGGGATGTGATTTTGTTAAAAAAAAATATGTACGTCCAACAAA
ATATCAAATCCCACGATGTCTAATGGGTTTGTTTCTCTATCTATTGGATCATCAACAAAATATTCTTTTTAATTAATCCA
CGTATCCAACAATCTATAAATGGGCTAGTTATATGGGCCGAAGCAGACCCGAAAATTAAACGGCACGTTTTGTATATTCT
TATGAAGAAAACGGCATGATGTGTTAAACGCGTAAACGGCGCGTATTCTAAACCACTCTTCCGGGTTACGTAAGTCATTT
ATCCAGAACATTCCGACTACTCTCTCCCTGAGCTTCGGCC
>AT5G03560.3 | chr5:902720-905719 REVERSE LENGTH=3000
AACTATATGTATGCGATGCGAAACCAAAGCCAACACAAAAAGAACAAGAGGATAAAAAGGAAACCTGAGGACAGTGAAGA
ACAATAGAGCTAGAGAAACTCCAGGGAGCACAATCTCTTGATTGAGATAATTCCTCCACGCGCTAACAAAAGAAGACTCA
GAGATTCTCTCAAGAATCCTTAAGATTCTGCTTCTACTTTGCGTATTCCTATAAGACTCCTCTTCGTGTAAAAGAGGAAC
ATAAAAACTAGATGCACTATCTGTCTCTTCCGCTTGCGATTGAGACGACCTTAAACTCCTTCTCTCATCGCTTTGTACTA
TAGCAGGAACACCGTTATACACAGAGATAAAGAGCCAATACTCAATCCACACGGTAATAGTAGCCCAAGCTGCAAATGTG
ATAGCTGATGCTCTAAGAGATACAAAGCTAATGATCAAACCAGTTATAACCGGAGACAGTAGCTTAGAGCTCAAGTCAAT
GCCTCTAATAACAGAGTTCATTCTTGTTAAAACCGCTGGTGAATGACCTTCCGACATAACAACAACCCTGTAATAAAAAC
AACACAACAATCTCATATCAAAGAGTGCAATTACAATGCCATTTTATGAAGTGAATAATCTAAAAACATTAATTTACCAG
TCTCGTTCGATCAAAACGGTGCCTGCAAGAGTAGAGAGTACTCCAATGGCGCCAGAAAGATTCGTCAACACGACCAATGT
TGCGAAAACAGGGAAATTCTGAGACTTAAGATCAGGTACTACCAGCAAAGCAACGACTGCACCACCAGCAACAATGAAGG
AGAGGTTTTGAGTTACAAGCCAGAGTCTAAGAACTTTAACATAGCTCATTCCATCAATCATTTGGCCTACAATGGGACCG
AAAAGAGTGGCGGAACCGGATTCTACAACACCGTACATCGCAGTGAGAAACAGAGAGTTTGGCCAGAGGTAAATCATATA
CAGAGCAACAGAGAATTCCCAAGTTCTGCATATCATATACCAAAGTAAATAATCTTATGAAAATCATGTTTGGTGTTAAT
ATATAAAGATTTGATCAGACCTTGCACCCCATCGAGCAAGAAAATAGCCGAGATAGAGAGAGATCACCATGGAACGTGGC
AACGACGGCTCTTCTTCTTCTTCTTCTTCTTCTTCTTGATGTTGTTCGTTTGATAGGAAAACCCTAGTTTCTGTTTCCTC
CTCCATTTCTTCTGACTACTTTGATTCTTTCCTCTGAATATCAATTGAATCTGAAAATCGGAAACATCGATCAAAGCTAA
TTCAGTGTTCATTGCATATCCCTGGCTTCTCTAGATTTTGCAATTCAATGGGTGCAAGCAGCTAGTAAGACATGATCACA
TGGATGAGATGAATAATGAAGAAAACATATAAACTGTATCAAAAAAAGGATTAAGAAAATTAGAGAGTATGCATTACATG
ATAAAATTTTGCAGAATTTTATTTTCTGAGGTTTTGCGTTTATATTACAAGAATTTATTTATTATCTTATTATCTAAATA
AAAATTGATTTTTAGATTTTTTTTTTTTTGACATATATTTCCTAATTATAATATTATATTTCCTAATTATAATATTTTCT
TTCCCCTAATTATTAGTAACTTAAATTAATGTTTAAATTTTTTGAAAAAACTAAAAATTTGAAAAACCTTAAAAGATAAT
TAATCTTCTTGAAACAAATTACAAATCTGAGATATGACAATTTCTGATCCGTCCAAAAAAGGTATTTTCGTTTGTGAAAT
ATTCTCCATGTTTTGAACGTCTAGTTCAAAAATTGATTAAGTCTCTGATTACTTCTAAATTTCTTGACGCAAAGAAATCT
AGAATTTGAGTTCGATTTTCAATTTTTCGTAAAACTAAACTTCATGAATATGATGACCAAAAAAAAAAAAAAAAAAAAAA
CGTCATGAATATCTACAAAACTCACCTGGCACAGGGACGGGTTTGAAGGATGAATGGTCGAAGCACCAAATCGAAGTCGA
GGAAATTATCGCAGAAACTGAGACACATTTCTAGTTGCACTATATGGGAATTGTTTTGGGGATTAGGGATAAAAATGTCC
GAATATTTCCTCATTTTTGGCGTCAACGATGATCAGGTACCATAATTTTTTAATCGTCGTTTATGTCCCGTCCGTTAGAA
TATCTCAGTGATCATACTAATAAACAAACAAAAAAAAAGCGCCTCGGACATCACAACGACTGAGTAAATAAGACAACGTT
TTCTTGTGAGAGCCATCAGCCATAGTTTATATACACAACTTGTTACATACAATACAACAATTCGTCCTATTAAAAGCTTC
AACATTATCTTCTCATTATATCTCAAATCATGAAATATATAAAATACACATACGGATAAGAAACATTGTTGTATATTAAA
ACATGAACTTTTATGTAGCATGCATCATGTCTTAATACAGTCAAAGTGTTGGTACCTAATTCTAAACTGATTGACACGTT
ATGCTGTCACAATTAAAAAATATGTACATTACAAGAAATTAATACATGACTTTTGAGTTCAATATTATTTATGTAGATTT
ATTGTTTTTGGTCTGAAACACCTTTTCCATAAAATTAGCAACTTTTCACAGCAAAATAGGTGGTGGCAAACGATGTTTCA
TCAACAAAAGAAAGTAAGAAACAATTGAATAACGTTTAGGGATGTGATTTTGTTAAAAAAAAATATGTACGTCCAACAAA
ATATCAAATCCCACGATGTCTAATGGGTTTGTTTCTCTATCTATTGGATCATCAACAAAATATTCTTTTTAATTAATCCA
CGTATCCAACAATCTATAAATGGGCTAGTTATATGGGCCGAAGCAGACCCGAAAATTAAACGGCACGTTTTGTATATTCT
TATGAAGAAAACGGCATGATGTGTTAAACGCGTAAACGGCGCGTATTCTAAACCACTCTTCCGGGTTACGTAAGTCATTT
ATCCAGAACATTCCGACTACTCTCTCCCTGAGCTTCGGCC
>AT5G03570.3 | chr5:901514-904513 FORWARD LENGTH=3000
CCTCTCTCACAGCTTTCTCATCAGGCACAAAACCCTTTCCCTTCATTTCTTGCAACAATTCTCTAGCTGATTCTTCTTTT
CCCTCTCTTACAAAAGCTTCAAACACTGCAGTGTAAGTGGCAGCATTAGGGCTCATGCCATTTCCCATCATTTCCAACAA
GTACTTCTTCGCATCCTTATGTGTTTTACCATCCGCTGCAAGCCCTTTGATCAAAACTGAATACGTATAGGCATTAGGCG
AAACACCACTGGCGAGCATACGCATGAAAACCTTGAGAGTCTCCTTGGCCTGGCCTGCATTAGCATAGGCCTCAACAATA
GCAGTATGAGCCACCACGTCTGGCATTCGATTCTTATCTTTAATCTGAGAGAAGAGCTCTAACGCCTCATGTGTGCGGCC
ATCTTTAGACAACGCATCAAACATTTTCACAGCTTCATTAGTAAAACCCTCTGTTCTCATCTTGTGGAATATTTCTTGGA
GATTCTTAGGATCCTCTGGTTCCTCAATCGCCGGTTTCTTGCTGAAAGGGTCATACGGAGGAGGTGGAGGCTCCTGCTTC
TTTGAATCTTCAGTAACCTGAGTTTCAGTTTCCTCATCTGAATCATCATCAGACAGAGAGAAATTGACTTTGGTGTTAAC
TCGCTTAGTCTCTGAACTGAATTGCCTTGCAAAAACTCCACCGCAAAACCATGGAAACAGTGAATTTGAATTGCGCTTGG
ACCTTGAAATTGACATGTGAAGAAGAAAACGCTAAATCAAGGTAAGAGACGTGTCCAGAGATTTGAATTTTCATTAAATT
CTCAACGAAACCTATGAACCCTAACTATATAACATATCGATTCCAAAGTCCTAATACGTACAGTAATGTGAGCACAGAAA
GATGGAAAGAGACTATACCTTACGAAATCGCGCCGCCCACGTAGCTCCGGCGGGAGTTTCCGGTCATGGACTGCGTCAAT
CACGGCAGAGAAACGCTCTGTAGTCTTCTTCTCTTTCCTCTTCGATGACGCCGTCAAATCATCGGGAGACGACCACCAAG
AGGACGAAGACGAATAAAAGGCGAAAGCTCTAACGAAATCAGAAAACTCGCCGCCGTTAATCGCAGATGAAGTGATATCT
GAGGCTGAGAAGCGATTTCCGAGGGATAAACACGATGGACGTGACGAGGGTGACGCAGCCAATGACCTCGCGAGACGAAC
CGCCATGGCCGAAGCTCAGGGAGAGAGTAGTCGGAATGTTCTGGATAAATGACTTACGTAACCCGGAAGAGTGGTTTAGA
ATACGCGCCGTTTACGCGTTTAACACATCATGCCGTTTTCTTCATAAGAATATACAAAACGTGCCGTTTAATTTTCGGGT
CTGCTTCGGCCCATATAACTAGCCCATTTATAGATTGTTGGATACGTGGATTAATTAAAAAGAATATTTTGTTGATGATC
CAATAGATAGAGAAACAAACCCATTAGACATCGTGGGATTTGATATTTTGTTGGACGTACATATTTTTTTTTAACAAAAT
CACATCCCTAAACGTTATTCAATTGTTTCTTACTTTCTTTTGTTGATGAAACATCGTTTGCCACCACCTATTTTGCTGTG
AAAAGTTGCTAATTTTATGGAAAAGGTGTTTCAGACCAAAAACAATAAATCTACATAAATAATATTGAACTCAAAAGTCA
TGTATTAATTTCTTGTAATGTACATATTTTTTAATTGTGACAGCATAACGTGTCAATCAGTTTAGAATTAGGTACCAACA
CTTTGACTGTATTAAGACATGATGCATGCTACATAAAAGTTCATGTTTTAATATACAACAATGTTTCTTATCCGTATGTG
TATTTTATATATTTCATGATTTGAGATATAATGAGAAGATAATGTTGAAGCTTTTAATAGGACGAATTGTTGTATTGTAT
GTAACAAGTTGTGTATATAAACTATGGCTGATGGCTCTCACAAGAAAACGTTGTCTTATTTACTCAGTCGTTGTGATGTC
CGAGGCGCTTTTTTTTTGTTTGTTTATTAGTATGATCACTGAGATATTCTAACGGACGGGACATAAACGACGATTAAAAA
ATTATGGTACCTGATCATCGTTGACGCCAAAAATGAGGAAATATTCGGACATTTTTATCCCTAATCCCCAAAACAATTCC
CATATAGTGCAACTAGAAATGTGTCTCAGTTTCTGCGATAATTTCCTCGACTTCGATTTGGTGCTTCGACCATTCATCCT
TCAAACCCGTCCCTGTGCCAGGTGAGTTTTGTAGATATTCATGACGTTTTTTTTTTTTTTTTTTTTTTGGTCATCATATT
CATGAAGTTTAGTTTTACGAAAAATTGAAAATCGAACTCAAATTCTAGATTTCTTTGCGTCAAGAAATTTAGAAGTAATC
AGAGACTTAATCAATTTTTGAACTAGACGTTCAAAACATGGAGAATATTTCACAAACGAAAATACCTTTTTTGGACGGAT
CAGAAATTGTCATATCTCAGATTTGTAATTTGTTTCAAGAAGATTAATTATCTTTTAAGGTTTTTCAAATTTTTAGTTTT
TTCAAAAAATTTAAACATTAATTTAAGTTACTAATAATTAGGGGAAAGAAAATATTATAATTAGGAAATATAATATTATA
ATTAGGAAATATATGTCAAAAAAAAAAAAATCTAAAAATCAATTTTTATTTAGATAATAAGATAATAAATAAATTCTTGT
AATATAAACGCAAAACCTCAGAAAATAAAATTCTGCAAAATTTTATCATGTAATGCATACTCTCTAATTTTCTTAATCCT
TTTTTTGATACAGTTTATATGTTTTCTTCATTATTCATCTCATCCATGTGATCATGTCTTACTAGCTGCTTGCACCCATT
GAATTGCAAAATCTAGAGAAGCCAGGGATATGCAATGAACACTGAATTAGCTTTGATCGATGTTTCCGATTTTCAGATTC
AATTGATATTCAGAGGAAAGAATCAAAGTAGTCAGAAGAA
>AT5G03570.2 | chr5:901514-904513 FORWARD LENGTH=3000
CCTCTCTCACAGCTTTCTCATCAGGCACAAAACCCTTTCCCTTCATTTCTTGCAACAATTCTCTAGCTGATTCTTCTTTT
CCCTCTCTTACAAAAGCTTCAAACACTGCAGTGTAAGTGGCAGCATTAGGGCTCATGCCATTTCCCATCATTTCCAACAA
GTACTTCTTCGCATCCTTATGTGTTTTACCATCCGCTGCAAGCCCTTTGATCAAAACTGAATACGTATAGGCATTAGGCG
AAACACCACTGGCGAGCATACGCATGAAAACCTTGAGAGTCTCCTTGGCCTGGCCTGCATTAGCATAGGCCTCAACAATA
GCAGTATGAGCCACCACGTCTGGCATTCGATTCTTATCTTTAATCTGAGAGAAGAGCTCTAACGCCTCATGTGTGCGGCC
ATCTTTAGACAACGCATCAAACATTTTCACAGCTTCATTAGTAAAACCCTCTGTTCTCATCTTGTGGAATATTTCTTGGA
GATTCTTAGGATCCTCTGGTTCCTCAATCGCCGGTTTCTTGCTGAAAGGGTCATACGGAGGAGGTGGAGGCTCCTGCTTC
TTTGAATCTTCAGTAACCTGAGTTTCAGTTTCCTCATCTGAATCATCATCAGACAGAGAGAAATTGACTTTGGTGTTAAC
TCGCTTAGTCTCTGAACTGAATTGCCTTGCAAAAACTCCACCGCAAAACCATGGAAACAGTGAATTTGAATTGCGCTTGG
ACCTTGAAATTGACATGTGAAGAAGAAAACGCTAAATCAAGGTAAGAGACGTGTCCAGAGATTTGAATTTTCATTAAATT
CTCAACGAAACCTATGAACCCTAACTATATAACATATCGATTCCAAAGTCCTAATACGTACAGTAATGTGAGCACAGAAA
GATGGAAAGAGACTATACCTTACGAAATCGCGCCGCCCACGTAGCTCCGGCGGGAGTTTCCGGTCATGGACTGCGTCAAT
CACGGCAGAGAAACGCTCTGTAGTCTTCTTCTCTTTCCTCTTCGATGACGCCGTCAAATCATCGGGAGACGACCACCAAG
AGGACGAAGACGAATAAAAGGCGAAAGCTCTAACGAAATCAGAAAACTCGCCGCCGTTAATCGCAGATGAAGTGATATCT
GAGGCTGAGAAGCGATTTCCGAGGGATAAACACGATGGACGTGACGAGGGTGACGCAGCCAATGACCTCGCGAGACGAAC
CGCCATGGCCGAAGCTCAGGGAGAGAGTAGTCGGAATGTTCTGGATAAATGACTTACGTAACCCGGAAGAGTGGTTTAGA
ATACGCGCCGTTTACGCGTTTAACACATCATGCCGTTTTCTTCATAAGAATATACAAAACGTGCCGTTTAATTTTCGGGT
CTGCTTCGGCCCATATAACTAGCCCATTTATAGATTGTTGGATACGTGGATTAATTAAAAAGAATATTTTGTTGATGATC
CAATAGATAGAGAAACAAACCCATTAGACATCGTGGGATTTGATATTTTGTTGGACGTACATATTTTTTTTTAACAAAAT
CACATCCCTAAACGTTATTCAATTGTTTCTTACTTTCTTTTGTTGATGAAACATCGTTTGCCACCACCTATTTTGCTGTG
AAAAGTTGCTAATTTTATGGAAAAGGTGTTTCAGACCAAAAACAATAAATCTACATAAATAATATTGAACTCAAAAGTCA
TGTATTAATTTCTTGTAATGTACATATTTTTTAATTGTGACAGCATAACGTGTCAATCAGTTTAGAATTAGGTACCAACA
CTTTGACTGTATTAAGACATGATGCATGCTACATAAAAGTTCATGTTTTAATATACAACAATGTTTCTTATCCGTATGTG
TATTTTATATATTTCATGATTTGAGATATAATGAGAAGATAATGTTGAAGCTTTTAATAGGACGAATTGTTGTATTGTAT
GTAACAAGTTGTGTATATAAACTATGGCTGATGGCTCTCACAAGAAAACGTTGTCTTATTTACTCAGTCGTTGTGATGTC
CGAGGCGCTTTTTTTTTGTTTGTTTATTAGTATGATCACTGAGATATTCTAACGGACGGGACATAAACGACGATTAAAAA
ATTATGGTACCTGATCATCGTTGACGCCAAAAATGAGGAAATATTCGGACATTTTTATCCCTAATCCCCAAAACAATTCC
CATATAGTGCAACTAGAAATGTGTCTCAGTTTCTGCGATAATTTCCTCGACTTCGATTTGGTGCTTCGACCATTCATCCT
TCAAACCCGTCCCTGTGCCAGGTGAGTTTTGTAGATATTCATGACGTTTTTTTTTTTTTTTTTTTTTTGGTCATCATATT
CATGAAGTTTAGTTTTACGAAAAATTGAAAATCGAACTCAAATTCTAGATTTCTTTGCGTCAAGAAATTTAGAAGTAATC
AGAGACTTAATCAATTTTTGAACTAGACGTTCAAAACATGGAGAATATTTCACAAACGAAAATACCTTTTTTGGACGGAT
CAGAAATTGTCATATCTCAGATTTGTAATTTGTTTCAAGAAGATTAATTATCTTTTAAGGTTTTTCAAATTTTTAGTTTT
TTCAAAAAATTTAAACATTAATTTAAGTTACTAATAATTAGGGGAAAGAAAATATTATAATTAGGAAATATAATATTATA
ATTAGGAAATATATGTCAAAAAAAAAAAAATCTAAAAATCAATTTTTATTTAGATAATAAGATAATAAATAAATTCTTGT
AATATAAACGCAAAACCTCAGAAAATAAAATTCTGCAAAATTTTATCATGTAATGCATACTCTCTAATTTTCTTAATCCT
TTTTTTGATACAGTTTATATGTTTTCTTCATTATTCATCTCATCCATGTGATCATGTCTTACTAGCTGCTTGCACCCATT
GAATTGCAAAATCTAGAGAAGCCAGGGATATGCAATGAACACTGAATTAGCTTTGATCGATGTTTCCGATTTTCAGATTC
AATTGATATTCAGAGGAAAGAATCAAAGTAGTCAGAAGAA
>AT5G03570.1 | chr5:901514-904513 FORWARD LENGTH=3000
CCTCTCTCACAGCTTTCTCATCAGGCACAAAACCCTTTCCCTTCATTTCTTGCAACAATTCTCTAGCTGATTCTTCTTTT
CCCTCTCTTACAAAAGCTTCAAACACTGCAGTGTAAGTGGCAGCATTAGGGCTCATGCCATTTCCCATCATTTCCAACAA
GTACTTCTTCGCATCCTTATGTGTTTTACCATCCGCTGCAAGCCCTTTGATCAAAACTGAATACGTATAGGCATTAGGCG
AAACACCACTGGCGAGCATACGCATGAAAACCTTGAGAGTCTCCTTGGCCTGGCCTGCATTAGCATAGGCCTCAACAATA
GCAGTATGAGCCACCACGTCTGGCATTCGATTCTTATCTTTAATCTGAGAGAAGAGCTCTAACGCCTCATGTGTGCGGCC
ATCTTTAGACAACGCATCAAACATTTTCACAGCTTCATTAGTAAAACCCTCTGTTCTCATCTTGTGGAATATTTCTTGGA
GATTCTTAGGATCCTCTGGTTCCTCAATCGCCGGTTTCTTGCTGAAAGGGTCATACGGAGGAGGTGGAGGCTCCTGCTTC
TTTGAATCTTCAGTAACCTGAGTTTCAGTTTCCTCATCTGAATCATCATCAGACAGAGAGAAATTGACTTTGGTGTTAAC
TCGCTTAGTCTCTGAACTGAATTGCCTTGCAAAAACTCCACCGCAAAACCATGGAAACAGTGAATTTGAATTGCGCTTGG
ACCTTGAAATTGACATGTGAAGAAGAAAACGCTAAATCAAGGTAAGAGACGTGTCCAGAGATTTGAATTTTCATTAAATT
CTCAACGAAACCTATGAACCCTAACTATATAACATATCGATTCCAAAGTCCTAATACGTACAGTAATGTGAGCACAGAAA
GATGGAAAGAGACTATACCTTACGAAATCGCGCCGCCCACGTAGCTCCGGCGGGAGTTTCCGGTCATGGACTGCGTCAAT
CACGGCAGAGAAACGCTCTGTAGTCTTCTTCTCTTTCCTCTTCGATGACGCCGTCAAATCATCGGGAGACGACCACCAAG
AGGACGAAGACGAATAAAAGGCGAAAGCTCTAACGAAATCAGAAAACTCGCCGCCGTTAATCGCAGATGAAGTGATATCT
GAGGCTGAGAAGCGATTTCCGAGGGATAAACACGATGGACGTGACGAGGGTGACGCAGCCAATGACCTCGCGAGACGAAC
CGCCATGGCCGAAGCTCAGGGAGAGAGTAGTCGGAATGTTCTGGATAAATGACTTACGTAACCCGGAAGAGTGGTTTAGA
ATACGCGCCGTTTACGCGTTTAACACATCATGCCGTTTTCTTCATAAGAATATACAAAACGTGCCGTTTAATTTTCGGGT
CTGCTTCGGCCCATATAACTAGCCCATTTATAGATTGTTGGATACGTGGATTAATTAAAAAGAATATTTTGTTGATGATC
CAATAGATAGAGAAACAAACCCATTAGACATCGTGGGATTTGATATTTTGTTGGACGTACATATTTTTTTTTAACAAAAT
CACATCCCTAAACGTTATTCAATTGTTTCTTACTTTCTTTTGTTGATGAAACATCGTTTGCCACCACCTATTTTGCTGTG
AAAAGTTGCTAATTTTATGGAAAAGGTGTTTCAGACCAAAAACAATAAATCTACATAAATAATATTGAACTCAAAAGTCA
TGTATTAATTTCTTGTAATGTACATATTTTTTAATTGTGACAGCATAACGTGTCAATCAGTTTAGAATTAGGTACCAACA
CTTTGACTGTATTAAGACATGATGCATGCTACATAAAAGTTCATGTTTTAATATACAACAATGTTTCTTATCCGTATGTG
TATTTTATATATTTCATGATTTGAGATATAATGAGAAGATAATGTTGAAGCTTTTAATAGGACGAATTGTTGTATTGTAT
GTAACAAGTTGTGTATATAAACTATGGCTGATGGCTCTCACAAGAAAACGTTGTCTTATTTACTCAGTCGTTGTGATGTC
CGAGGCGCTTTTTTTTTGTTTGTTTATTAGTATGATCACTGAGATATTCTAACGGACGGGACATAAACGACGATTAAAAA
ATTATGGTACCTGATCATCGTTGACGCCAAAAATGAGGAAATATTCGGACATTTTTATCCCTAATCCCCAAAACAATTCC
CATATAGTGCAACTAGAAATGTGTCTCAGTTTCTGCGATAATTTCCTCGACTTCGATTTGGTGCTTCGACCATTCATCCT
TCAAACCCGTCCCTGTGCCAGGTGAGTTTTGTAGATATTCATGACGTTTTTTTTTTTTTTTTTTTTTTGGTCATCATATT
CATGAAGTTTAGTTTTACGAAAAATTGAAAATCGAACTCAAATTCTAGATTTCTTTGCGTCAAGAAATTTAGAAGTAATC
AGAGACTTAATCAATTTTTGAACTAGACGTTCAAAACATGGAGAATATTTCACAAACGAAAATACCTTTTTTGGACGGAT
CAGAAATTGTCATATCTCAGATTTGTAATTTGTTTCAAGAAGATTAATTATCTTTTAAGGTTTTTCAAATTTTTAGTTTT
TTCAAAAAATTTAAACATTAATTTAAGTTACTAATAATTAGGGGAAAGAAAATATTATAATTAGGAAATATAATATTATA
ATTAGGAAATATATGTCAAAAAAAAAAAAATCTAAAAATCAATTTTTATTTAGATAATAAGATAATAAATAAATTCTTGT
AATATAAACGCAAAACCTCAGAAAATAAAATTCTGCAAAATTTTATCATGTAATGCATACTCTCTAATTTTCTTAATCCT
TTTTTTGATACAGTTTATATGTTTTCTTCATTATTCATCTCATCCATGTGATCATGTCTTACTAGCTGCTTGCACCCATT
GAATTGCAAAATCTAGAGAAGCCAGGGATATGCAATGAACACTGAATTAGCTTTGATCGATGTTTCCGATTTTCAGATTC
AATTGATATTCAGAGGAAAGAATCAAAGTAGTCAGAAGAA
>AT5G03570.4 | chr5:901724-904723 FORWARD LENGTH=3000
TCAAAACTGAATACGTATAGGCATTAGGCGAAACACCACTGGCGAGCATACGCATGAAAACCTTGAGAGTCTCCTTGGCC
TGGCCTGCATTAGCATAGGCCTCAACAATAGCAGTATGAGCCACCACGTCTGGCATTCGATTCTTATCTTTAATCTGAGA
GAAGAGCTCTAACGCCTCATGTGTGCGGCCATCTTTAGACAACGCATCAAACATTTTCACAGCTTCATTAGTAAAACCCT
CTGTTCTCATCTTGTGGAATATTTCTTGGAGATTCTTAGGATCCTCTGGTTCCTCAATCGCCGGTTTCTTGCTGAAAGGG
TCATACGGAGGAGGTGGAGGCTCCTGCTTCTTTGAATCTTCAGTAACCTGAGTTTCAGTTTCCTCATCTGAATCATCATC
AGACAGAGAGAAATTGACTTTGGTGTTAACTCGCTTAGTCTCTGAACTGAATTGCCTTGCAAAAACTCCACCGCAAAACC
ATGGAAACAGTGAATTTGAATTGCGCTTGGACCTTGAAATTGACATGTGAAGAAGAAAACGCTAAATCAAGGTAAGAGAC
GTGTCCAGAGATTTGAATTTTCATTAAATTCTCAACGAAACCTATGAACCCTAACTATATAACATATCGATTCCAAAGTC
CTAATACGTACAGTAATGTGAGCACAGAAAGATGGAAAGAGACTATACCTTACGAAATCGCGCCGCCCACGTAGCTCCGG
CGGGAGTTTCCGGTCATGGACTGCGTCAATCACGGCAGAGAAACGCTCTGTAGTCTTCTTCTCTTTCCTCTTCGATGACG
CCGTCAAATCATCGGGAGACGACCACCAAGAGGACGAAGACGAATAAAAGGCGAAAGCTCTAACGAAATCAGAAAACTCG
CCGCCGTTAATCGCAGATGAAGTGATATCTGAGGCTGAGAAGCGATTTCCGAGGGATAAACACGATGGACGTGACGAGGG
TGACGCAGCCAATGACCTCGCGAGACGAACCGCCATGGCCGAAGCTCAGGGAGAGAGTAGTCGGAATGTTCTGGATAAAT
GACTTACGTAACCCGGAAGAGTGGTTTAGAATACGCGCCGTTTACGCGTTTAACACATCATGCCGTTTTCTTCATAAGAA
TATACAAAACGTGCCGTTTAATTTTCGGGTCTGCTTCGGCCCATATAACTAGCCCATTTATAGATTGTTGGATACGTGGA
TTAATTAAAAAGAATATTTTGTTGATGATCCAATAGATAGAGAAACAAACCCATTAGACATCGTGGGATTTGATATTTTG
TTGGACGTACATATTTTTTTTTAACAAAATCACATCCCTAAACGTTATTCAATTGTTTCTTACTTTCTTTTGTTGATGAA
ACATCGTTTGCCACCACCTATTTTGCTGTGAAAAGTTGCTAATTTTATGGAAAAGGTGTTTCAGACCAAAAACAATAAAT
CTACATAAATAATATTGAACTCAAAAGTCATGTATTAATTTCTTGTAATGTACATATTTTTTAATTGTGACAGCATAACG
TGTCAATCAGTTTAGAATTAGGTACCAACACTTTGACTGTATTAAGACATGATGCATGCTACATAAAAGTTCATGTTTTA
ATATACAACAATGTTTCTTATCCGTATGTGTATTTTATATATTTCATGATTTGAGATATAATGAGAAGATAATGTTGAAG
CTTTTAATAGGACGAATTGTTGTATTGTATGTAACAAGTTGTGTATATAAACTATGGCTGATGGCTCTCACAAGAAAACG
TTGTCTTATTTACTCAGTCGTTGTGATGTCCGAGGCGCTTTTTTTTTGTTTGTTTATTAGTATGATCACTGAGATATTCT
AACGGACGGGACATAAACGACGATTAAAAAATTATGGTACCTGATCATCGTTGACGCCAAAAATGAGGAAATATTCGGAC
ATTTTTATCCCTAATCCCCAAAACAATTCCCATATAGTGCAACTAGAAATGTGTCTCAGTTTCTGCGATAATTTCCTCGA
CTTCGATTTGGTGCTTCGACCATTCATCCTTCAAACCCGTCCCTGTGCCAGGTGAGTTTTGTAGATATTCATGACGTTTT
TTTTTTTTTTTTTTTTTTGGTCATCATATTCATGAAGTTTAGTTTTACGAAAAATTGAAAATCGAACTCAAATTCTAGAT
TTCTTTGCGTCAAGAAATTTAGAAGTAATCAGAGACTTAATCAATTTTTGAACTAGACGTTCAAAACATGGAGAATATTT
CACAAACGAAAATACCTTTTTTGGACGGATCAGAAATTGTCATATCTCAGATTTGTAATTTGTTTCAAGAAGATTAATTA
TCTTTTAAGGTTTTTCAAATTTTTAGTTTTTTCAAAAAATTTAAACATTAATTTAAGTTACTAATAATTAGGGGAAAGAA
AATATTATAATTAGGAAATATAATATTATAATTAGGAAATATATGTCAAAAAAAAAAAAATCTAAAAATCAATTTTTATT
TAGATAATAAGATAATAAATAAATTCTTGTAATATAAACGCAAAACCTCAGAAAATAAAATTCTGCAAAATTTTATCATG
TAATGCATACTCTCTAATTTTCTTAATCCTTTTTTTGATACAGTTTATATGTTTTCTTCATTATTCATCTCATCCATGTG
ATCATGTCTTACTAGCTGCTTGCACCCATTGAATTGCAAAATCTAGAGAAGCCAGGGATATGCAATGAACACTGAATTAG
CTTTGATCGATGTTTCCGATTTTCAGATTCAATTGATATTCAGAGGAAAGAATCAAAGTAGTCAGAAGAAATGGAGGAGG
AAACAGAAACTAGGGTTTTCCTATCAAACGAACAACATCAAGAAGAAGAAGAAGAAGAAGAAGAAGAGCCGTCGTTGCCA
CGTTCCATGGTGATCTCTCTCTATCTCGGCTATTTTCTTGCTCGATGGGGTGCAAGGTCTGATCAAATCTTTATATATTA
ACACCAAACATGATTTTCATAAGATTATTTACTTTGGTAT
>AT5G03580.1 | chr5:907423-910422 REVERSE LENGTH=3000
AAAACGAAATGTCCTTATTGGTTAGATTGATCTTATTATTATTGGTAAATGAAAATCGAATTTAATTTAGATTTCCTCTA
TAATATCAAATCCCCAACGGTTAGATTTCCTCTATAATGTTATCAAATCCCAACGGTTAGAGAAATATAAAGCAAATGAA
CATAAACAGTAAACAGATCTTTAAATTTATGCTTCTTTTAACTCTATTCCCTTCGATTTCATCGTAAAAAAATATCCAAC
ACAGTTCGAGTTTTTAGATGCCAAAAAGTATTTTTACCCTTTGGTCAAAGACTCGGTTAGAGATTTGCCTAATAGCGAGT
AAATCGATCTCCATCCTTCTTGAGTTGGATTAATTTCATCCCAGAAGAAAGCAGACTTTGGATCATTACATAATGTATAC
TTCTTTGCACCCTTCATATCCATACGTGCACAATCGCCTTCGCAGCACGGCTTCAACGGGCTTTTAAACCTTTTGTTCCC
TGTATTTCCACAGACCGATAACACCAAAATAAAACTTTTAGACTAAAGTTTTTTTACATAAAGATCAAACGTGTAACTTA
TGTTAATTACCTTTTTTCTCTAAGATGGTCATGAAGGCTTTGTGAAGATCAACGATGACAAAACGGTCCCCCTTAGTCCT
AAACTTGTCCTCTTTGTTAAGCTTGGCCACGGCTTTCTTCAACGACTCGTTGTGGAGTCTCACCAAATCGCTATATGACT
CGTTGCAACTCCGAAATGATGATGCAACGGTGACACGTGGGAGGCATCCGAGCGGATGCAGTGAAGTAACTGCTATATTC
TTAAATTTTTAGCCGTTCATTATCCCTAGACTATACTGTATATCTTCCACGATGAACTCTACAAATGCTGGGTAGGCCTG
CATACAAAGATCCAACATAATGAAGGTAAGAAATGAGTATATCATCAAAATGAAATAATTTTAGTATTGGATTTTATTTT
ATTTTTGGTTTTTGCATTTGGTGTTTGCGTTAAACGAAAAAAATGGTTTAGTTTTTTTTTTTTTTTTTTTTTTTTTTTTT
TTGGTATATCTAATTTCAATTGCTTTTTTATTTCACATATAAACTCAGAGAAATTTACGTTTGAAACTATCGAAATCTTA
GCATAAGTAGTGATAGGCATGACTAGTGTCGTTTAAGGAAATATGAATGTTTTCTTACAGCCATATTAGGGTTTTGGTCG
ATGAAACCATAATAGTCGGTGCCGGAGTAGCTGAGGAGAGCGTAGGAGGAAGCAAGGTCGCCGTCGATAGTGTAGACACG
GCGGGCAAGGGCAAGGTTAACCAAGAAACCCACCTGAGTAGAGATGTTTGGCGATCGATCAACCGGAGAGTCAAACACTT
CGGACCCTCCGAACGCAAAATTCATTCCTCTGTTTAGTTTAACTTTCTTTTTTCCGTGAGTTCTCCAGAGGTACGGTAAT
TTTGCTCCCAACTGTTTTGCTGCACGAAGTAAGTTTTTTTTTTGTTGACGTCAAATTCAATAAATAATTATACTATATTA
ATGAATTTGAGGAAGAACATAAAAGATTTTAACTTTAGTAAATTCATGCTAATTTTCTTTAGAAGTATATTAATGTTCAA
ACGATATAGACGTTATGATATAAATTTCTAATGTGTGAGAATAGTAGAAAGGAAAATTTATATATAGAACTTTCTTATTG
GTATGTTTGATTATATTTATCATGTAGAGAAACATTAAGAACAATTGACGTTTTAAGAATGAGAGTGAGAGTAGAACCTA
GAAAATCGGTGGCGGTAAGGCCATCAGAATAACGGCCGGAAGGTTTACCGGGGAAAGTGATACCATAAGGGAGTTTCCAA
GACAATGCAGTGGGCTTCATGTTTCCGGTATCAGCATAAGAATTTCCGAACACAAACAGCTTCGGATTTTTATTGGCTTG
GGAAGGCTGATTTGAACCCACTGCTCCATTGATCCCTACTACATGTACACAAATAACAAAATAATAATAATCCGGTCATA
CATATAGGTTTTACAGAATCCACTAGTGATATAAGGCGCTATGAGATTATAGTAAATTACCAAAGAAGAGAGAGAGGGAG
AAGAAGAGTTTCATCAGATAATGCATTTCAAAATTCAGAGCAAAGGCGTCTTTCCTTTTTTTTTTTTTTGTTAATGACAA
CAAGAAATGGATAGTCTTAGAGAAAATGTGGAGGAGAGAACTTTGACACTATTAATAAGCATCGCCGTTCTCGAAAGTTT
GACCAAATCGTCACAACTTATTAAGGCTAAGGCAATAATGCGTATTCCATTAACTCAGCCTTTTTATTCGACTGAGGCCA
AATTTTGGTAGCGATGGATCGTGGACATTTTTGGGATTAATTTGGCAAATAGTTTAACATGTATGAGCAATAAATTATTA
TTTTTTTAAAAGGAGGAAAATGTATTTAGCTGTTTTTTCTTTTCTTTCTATGGTATGTTTAATTTTGTTCTAACCGAAAA
AGCGATAAGGTTCCATAGTTGAAATATTGGTGAGTTTCATTCGAAATTCTTTTTCCTCAACTTCCAATAATTTTCTCGCA
TGAAAACTATACGCTTTAGGTCCGCGTAAATAGTTTGACATTTCTTGAAAAGCACGCAGTGACAACTTCGATTAAATATG
ATTTAATTTCAAATTTACCTTTTTTACCATTTATTTATCTTTCACCACATCTCTTTATTTATTTACAATTTACACGTTAA
ATATCCGAATAACTAAAATAATTAAGATAACAAGATAGAGATTTTGTTATAATTTGTCACCCTCTATAGTTGTAAAATTG
AATATTTTTTATTTATTTTAAAGTCCAGTCATAGTCATTAGTCATTAGTCAAAACTTGTAGTCAATCTTTTTAGTAAATA
AATTTAATTTTATTTGAATACACATTTGTTGATAAAAAAAAGAAAAAAAGAATACATATCTACCTTTTGCTATTTGAATA
CACATTTATTCTATCGTCTTCTTGTGTAACAGAGCTAAAG
>AT5G03590.2 | chr5:905317-908316 FORWARD LENGTH=3000
TATCACATTTGCAGCTTGGGCTACTATTACCGTGTGGATTGAGTATTGGCTCTTTATCTCTGTGTATAACGGTGTTCCTG
CTATAGTACAAAGCGATGAGAGAAGGAGTTTAAGGTCGTCTCAATCGCAAGCGGAAGAGACAGATAGTGCATCTAGTTTT
TATGTTCCTCTTTTACACGAAGAGGAGTCTTATAGGAATACGCAAAGTAGAAGCAGAATCTTAAGGATTCTTGAGAGAAT
CTCTGAGTCTTCTTTTGTTAGCGCGTGGAGGAATTATCTCAATCAAGAGATTGTGCTCCCTGGAGTTTCTCTAGCTCTAT
TGTTCTTCACTGTCCTCAGGTTTCCTTTTTATCCTCTTGTTCTTTTTGTGTTGGCTTTGGTTTCGCATCGCATACATATA
GTTTCTTCTCGATACAGCTTTGGAACACTGATGACGGCGACATTGGAGTGGAAAGGGATACCTACTTATATCATTGGTAT
AGGCAGAGGAATCAGCGCAGGTGTTGGTCTAGCTGCTACCGTTTTGTACCCTCTCATGCAATCCCGTATCTCACCTCTCA
GAACCGGAGTCTGGTCCTTTTGGTCTCAGGTATATAGAAAGACTGTGTGAGGTTATTTGATGGATCAAAACTATATATTA
ACCGGTCTTTGATTTATCTGACTGAATATGATACCAAAGTTGGTTCTTGTTTCTCTAGTGGACCTGTCTTTTGGTGTGTG
TTGGATCAATTTGGGTTGAGAAGGAGAAAATAGCATCCTACATGCTCATGGCTGGAGTTGCTGCTTCTAGGCTTGGTTTG
TGGATGTTCGATCTTGCGGTAATCCAGCAAATGCAGGTACGAATTTGAAACTGAGATTTTTTTTTGTCTTGTTTATTACT
GATTCAAAGTTTTTGTTTCTCTTGAGTTAAGTTGTGATGCTTTGAAAACATTGCTTTAGGATCTTGTTCCGGAATCGGAC
CGTTGTGTGGTTGGAGGTGTTCAGAACTCGTTGCAATCGGCTCTTGACTTGATGGCTAATCTTTTGGGTATCATTGTATC
TAATCCCAAGGTATTTAATCACTAAATGCTTATCAATTATTTCTCTTTTTTTCTTAATGTTAATTTTGTTACATTTGTTT
TTGGATGTGATTTCAGGATTTTTGGATGTTGACGTTGATCTCATTTGCTACGGTTTCGTTAGCCGGAATACTCTATACGA
TTCACCTCTACCGTATTCGAAAACATCTATTTCACTTGGAGAAGATTCCCTTATTGAACAACTTTTTTGCTTCATGAAAA
AAGGTATAAAGTATCATAACATTTCTCTATTAGTCGTCAGTGTTTTTGTATCATCTATCTTTTGTATATATGCATGTTTA
AGAAAGAAAAAAAAACCATTTGAACTACACGACATTTTGTGTATGATATTGTTATAATGACACAGCGACAATGAAGGAAA
CGTGGTCACACTGTAAAAATACCTCTATTTCATTAAGTTACCAGAGAGAGATTATTATCTAGGAAGAATCAAACGAGAAC
CAATTGAAAGTTTAGCGTAAAAATGTGTAATGTGATAAAATTTACCGGCCGTCGAAATTAAGGATAATTCTCAAATCACA
AGTTTCTTTAGCACAAAACCTAAACGCAACGTGAGACGATCATATGTCTCGACCATCTTCGACCTTGGGTGTCCTCTGAA
CGCATAGAATCTTCTGACCTACTCATCACATAACAAAAAAAAAATTATTAAACCTAAAAAAAACTTATTTATGTTAACTC
AATCGATACCGAATAACTGATTTGGTATTTTGGTCACCTTTGTATTTTTGTTCTTCATATATATAAACTAACTCAACCAA
AAACTTGAAATGTTTTTACCTATTAACCTTCCGTCCATATGAAGCATGGCTCGTCCAGCACTATCCGCACTTTCAAACTC
AATGAAAGCAAATCCTCGCGACTCTCCTCTAAAATCTTTTGCTAGAACTGATCTTATAACCTTTCCGAAATCCGAAAACA
TCAGAAACAACATTTCTTCAGAGACTTGGGCATCAAGATTTGCTATATACAAACTCGTAAATTTTCTTGGACAAGAAGAC
GATCCGTGATTATCATCGTTGCTCATCTTTAGCTCTGTTACACAAGAAGACGATAGAATAAATGTGTATTCAAATAGCAA
AAGGTAGATATGTATTCTTTTTTTCTTTTTTTTATCAACAAATGTGTATTCAAATAAAATTAAATTTATTTACTAAAAAG
ATTGACTACAAGTTTTGACTAATGACTAATGACTATGACTGGACTTTAAAATAAATAAAAAATATTCAATTTTACAACTA
TAGAGGGTGACAAATTATAACAAAATCTCTATCTTGTTATCTTAATTATTTTAGTTATTCGGATATTTAACGTGTAAATT
GTAAATAAATAAAGAGATGTGGTGAAAGATAAATAAATGGTAAAAAAGGTAAATTTGAAATTAAATCATATTTAATCGAA
GTTGTCACTGCGTGCTTTTCAAGAAATGTCAAACTATTTACGCGGACCTAAAGCGTATAGTTTTCATGCGAGAAAATTAT
TGGAAGTTGAGGAAAAAGAATTTCGAATGAAACTCACCAATATTTCAACTATGGAACCTTATCGCTTTTTCGGTTAGAAC
AAAATTAAACATACCATAGAAAGAAAAGAAAAAACAGCTAAATACATTTTCCTCCTTTTAAAAAAATAATAATTTATTGC
TCATACATGTTAAACTATTTGCCAAATTAATCCCAAAAATGTCCACGATCCATCGCTACCAAAATTTGGCCTCAGTCGAA
TAAAAAGGCTGAGTTAATGGAATACGCATTATTGCCTTAGCCTTAATAAGTTGTGACGATTTGGTCAAACTTTCGAGAAC
GGCGATGCTTATTAATAGTGTCAAAGTTCTCTCCTCCACATTTTCTCTAAGACTATCCATTTCTTGTTGTCATTAACAAA
AAAAAAAAAAAGGAAAGACGCCTTTGCTCTGAATTTTGAA
>AT5G03590.1 | chr5:905563-908562 FORWARD LENGTH=3000
GTCTTCTTTTGTTAGCGCGTGGAGGAATTATCTCAATCAAGAGATTGTGCTCCCTGGAGTTTCTCTAGCTCTATTGTTCT
TCACTGTCCTCAGGTTTCCTTTTTATCCTCTTGTTCTTTTTGTGTTGGCTTTGGTTTCGCATCGCATACATATAGTTTCT
TCTCGATACAGCTTTGGAACACTGATGACGGCGACATTGGAGTGGAAAGGGATACCTACTTATATCATTGGTATAGGCAG
AGGAATCAGCGCAGGTGTTGGTCTAGCTGCTACCGTTTTGTACCCTCTCATGCAATCCCGTATCTCACCTCTCAGAACCG
GAGTCTGGTCCTTTTGGTCTCAGGTATATAGAAAGACTGTGTGAGGTTATTTGATGGATCAAAACTATATATTAACCGGT
CTTTGATTTATCTGACTGAATATGATACCAAAGTTGGTTCTTGTTTCTCTAGTGGACCTGTCTTTTGGTGTGTGTTGGAT
CAATTTGGGTTGAGAAGGAGAAAATAGCATCCTACATGCTCATGGCTGGAGTTGCTGCTTCTAGGCTTGGTTTGTGGATG
TTCGATCTTGCGGTAATCCAGCAAATGCAGGTACGAATTTGAAACTGAGATTTTTTTTTGTCTTGTTTATTACTGATTCA
AAGTTTTTGTTTCTCTTGAGTTAAGTTGTGATGCTTTGAAAACATTGCTTTAGGATCTTGTTCCGGAATCGGACCGTTGT
GTGGTTGGAGGTGTTCAGAACTCGTTGCAATCGGCTCTTGACTTGATGGCTAATCTTTTGGGTATCATTGTATCTAATCC
CAAGGTATTTAATCACTAAATGCTTATCAATTATTTCTCTTTTTTTCTTAATGTTAATTTTGTTACATTTGTTTTTGGAT
GTGATTTCAGGATTTTTGGATGTTGACGTTGATCTCATTTGCTACGGTTTCGTTAGCCGGAATACTCTATACGATTCACC
TCTACCGTATTCGAAAACATCTATTTCACTTGGAGAAGATTCCCTTATTGAACAACTTTTTTGCTTCATGAAAAAAGGTA
TAAAGTATCATAACATTTCTCTATTAGTCGTCAGTGTTTTTGTATCATCTATCTTTTGTATATATGCATGTTTAAGAAAG
AAAAAAAAACCATTTGAACTACACGACATTTTGTGTATGATATTGTTATAATGACACAGCGACAATGAAGGAAACGTGGT
CACACTGTAAAAATACCTCTATTTCATTAAGTTACCAGAGAGAGATTATTATCTAGGAAGAATCAAACGAGAACCAATTG
AAAGTTTAGCGTAAAAATGTGTAATGTGATAAAATTTACCGGCCGTCGAAATTAAGGATAATTCTCAAATCACAAGTTTC
TTTAGCACAAAACCTAAACGCAACGTGAGACGATCATATGTCTCGACCATCTTCGACCTTGGGTGTCCTCTGAACGCATA
GAATCTTCTGACCTACTCATCACATAACAAAAAAAAAATTATTAAACCTAAAAAAAACTTATTTATGTTAACTCAATCGA
TACCGAATAACTGATTTGGTATTTTGGTCACCTTTGTATTTTTGTTCTTCATATATATAAACTAACTCAACCAAAAACTT
GAAATGTTTTTACCTATTAACCTTCCGTCCATATGAAGCATGGCTCGTCCAGCACTATCCGCACTTTCAAACTCAATGAA
AGCAAATCCTCGCGACTCTCCTCTAAAATCTTTTGCTAGAACTGATCTTATAACCTTTCCGAAATCCGAAAACATCAGAA
ACAACATTTCTTCAGAGACTTGGGCATCAAGATTTGCTATATACAAACTCGTAAATTTTCTTGGACAAGAAGACGATCCG
TGATTATCATCGTTGCTCATCTTTAGCTCTGTTACACAAGAAGACGATAGAATAAATGTGTATTCAAATAGCAAAAGGTA
GATATGTATTCTTTTTTTCTTTTTTTTATCAACAAATGTGTATTCAAATAAAATTAAATTTATTTACTAAAAAGATTGAC
TACAAGTTTTGACTAATGACTAATGACTATGACTGGACTTTAAAATAAATAAAAAATATTCAATTTTACAACTATAGAGG
GTGACAAATTATAACAAAATCTCTATCTTGTTATCTTAATTATTTTAGTTATTCGGATATTTAACGTGTAAATTGTAAAT
AAATAAAGAGATGTGGTGAAAGATAAATAAATGGTAAAAAAGGTAAATTTGAAATTAAATCATATTTAATCGAAGTTGTC
ACTGCGTGCTTTTCAAGAAATGTCAAACTATTTACGCGGACCTAAAGCGTATAGTTTTCATGCGAGAAAATTATTGGAAG
TTGAGGAAAAAGAATTTCGAATGAAACTCACCAATATTTCAACTATGGAACCTTATCGCTTTTTCGGTTAGAACAAAATT
AAACATACCATAGAAAGAAAAGAAAAAACAGCTAAATACATTTTCCTCCTTTTAAAAAAATAATAATTTATTGCTCATAC
ATGTTAAACTATTTGCCAAATTAATCCCAAAAATGTCCACGATCCATCGCTACCAAAATTTGGCCTCAGTCGAATAAAAA
GGCTGAGTTAATGGAATACGCATTATTGCCTTAGCCTTAATAAGTTGTGACGATTTGGTCAAACTTTCGAGAACGGCGAT
GCTTATTAATAGTGTCAAAGTTCTCTCCTCCACATTTTCTCTAAGACTATCCATTTCTTGTTGTCATTAACAAAAAAAAA
AAAAAGGAAAGACGCCTTTGCTCTGAATTTTGAAATGCATTATCTGATGAAACTCTTCTTCTCCCTCTCTCTCTTCTTTG
GTAATTTACTATAATCTCATAGCGCCTTATATCACTAGTGGATTCTGTAAAACCTATATGTATGACCGGATTATTATTAT
TTTGTTATTTGTGTACATGTAGTAGGGATCAATGGAGCAGTGGGTTCAAATCAGCCTTCCCAAGCCAATAAAAATCCGAA
GCTGTTTGTGTTCGGAAATTCTTATGCTGATACCGGAAAC
>AT5G03590.3 | chr5:905563-908562 FORWARD LENGTH=3000
GTCTTCTTTTGTTAGCGCGTGGAGGAATTATCTCAATCAAGAGATTGTGCTCCCTGGAGTTTCTCTAGCTCTATTGTTCT
TCACTGTCCTCAGGTTTCCTTTTTATCCTCTTGTTCTTTTTGTGTTGGCTTTGGTTTCGCATCGCATACATATAGTTTCT
TCTCGATACAGCTTTGGAACACTGATGACGGCGACATTGGAGTGGAAAGGGATACCTACTTATATCATTGGTATAGGCAG
AGGAATCAGCGCAGGTGTTGGTCTAGCTGCTACCGTTTTGTACCCTCTCATGCAATCCCGTATCTCACCTCTCAGAACCG
GAGTCTGGTCCTTTTGGTCTCAGGTATATAGAAAGACTGTGTGAGGTTATTTGATGGATCAAAACTATATATTAACCGGT
CTTTGATTTATCTGACTGAATATGATACCAAAGTTGGTTCTTGTTTCTCTAGTGGACCTGTCTTTTGGTGTGTGTTGGAT
CAATTTGGGTTGAGAAGGAGAAAATAGCATCCTACATGCTCATGGCTGGAGTTGCTGCTTCTAGGCTTGGTTTGTGGATG
TTCGATCTTGCGGTAATCCAGCAAATGCAGGTACGAATTTGAAACTGAGATTTTTTTTTGTCTTGTTTATTACTGATTCA
AAGTTTTTGTTTCTCTTGAGTTAAGTTGTGATGCTTTGAAAACATTGCTTTAGGATCTTGTTCCGGAATCGGACCGTTGT
GTGGTTGGAGGTGTTCAGAACTCGTTGCAATCGGCTCTTGACTTGATGGCTAATCTTTTGGGTATCATTGTATCTAATCC
CAAGGTATTTAATCACTAAATGCTTATCAATTATTTCTCTTTTTTTCTTAATGTTAATTTTGTTACATTTGTTTTTGGAT
GTGATTTCAGGATTTTTGGATGTTGACGTTGATCTCATTTGCTACGGTTTCGTTAGCCGGAATACTCTATACGATTCACC
TCTACCGTATTCGAAAACATCTATTTCACTTGGAGAAGATTCCCTTATTGAACAACTTTTTTGCTTCATGAAAAAAGGTA
TAAAGTATCATAACATTTCTCTATTAGTCGTCAGTGTTTTTGTATCATCTATCTTTTGTATATATGCATGTTTAAGAAAG
AAAAAAAAACCATTTGAACTACACGACATTTTGTGTATGATATTGTTATAATGACACAGCGACAATGAAGGAAACGTGGT
CACACTGTAAAAATACCTCTATTTCATTAAGTTACCAGAGAGAGATTATTATCTAGGAAGAATCAAACGAGAACCAATTG
AAAGTTTAGCGTAAAAATGTGTAATGTGATAAAATTTACCGGCCGTCGAAATTAAGGATAATTCTCAAATCACAAGTTTC
TTTAGCACAAAACCTAAACGCAACGTGAGACGATCATATGTCTCGACCATCTTCGACCTTGGGTGTCCTCTGAACGCATA
GAATCTTCTGACCTACTCATCACATAACAAAAAAAAAATTATTAAACCTAAAAAAAACTTATTTATGTTAACTCAATCGA
TACCGAATAACTGATTTGGTATTTTGGTCACCTTTGTATTTTTGTTCTTCATATATATAAACTAACTCAACCAAAAACTT
GAAATGTTTTTACCTATTAACCTTCCGTCCATATGAAGCATGGCTCGTCCAGCACTATCCGCACTTTCAAACTCAATGAA
AGCAAATCCTCGCGACTCTCCTCTAAAATCTTTTGCTAGAACTGATCTTATAACCTTTCCGAAATCCGAAAACATCAGAA
ACAACATTTCTTCAGAGACTTGGGCATCAAGATTTGCTATATACAAACTCGTAAATTTTCTTGGACAAGAAGACGATCCG
TGATTATCATCGTTGCTCATCTTTAGCTCTGTTACACAAGAAGACGATAGAATAAATGTGTATTCAAATAGCAAAAGGTA
GATATGTATTCTTTTTTTCTTTTTTTTATCAACAAATGTGTATTCAAATAAAATTAAATTTATTTACTAAAAAGATTGAC
TACAAGTTTTGACTAATGACTAATGACTATGACTGGACTTTAAAATAAATAAAAAATATTCAATTTTACAACTATAGAGG
GTGACAAATTATAACAAAATCTCTATCTTGTTATCTTAATTATTTTAGTTATTCGGATATTTAACGTGTAAATTGTAAAT
AAATAAAGAGATGTGGTGAAAGATAAATAAATGGTAAAAAAGGTAAATTTGAAATTAAATCATATTTAATCGAAGTTGTC
ACTGCGTGCTTTTCAAGAAATGTCAAACTATTTACGCGGACCTAAAGCGTATAGTTTTCATGCGAGAAAATTATTGGAAG
TTGAGGAAAAAGAATTTCGAATGAAACTCACCAATATTTCAACTATGGAACCTTATCGCTTTTTCGGTTAGAACAAAATT
AAACATACCATAGAAAGAAAAGAAAAAACAGCTAAATACATTTTCCTCCTTTTAAAAAAATAATAATTTATTGCTCATAC
ATGTTAAACTATTTGCCAAATTAATCCCAAAAATGTCCACGATCCATCGCTACCAAAATTTGGCCTCAGTCGAATAAAAA
GGCTGAGTTAATGGAATACGCATTATTGCCTTAGCCTTAATAAGTTGTGACGATTTGGTCAAACTTTCGAGAACGGCGAT
GCTTATTAATAGTGTCAAAGTTCTCTCCTCCACATTTTCTCTAAGACTATCCATTTCTTGTTGTCATTAACAAAAAAAAA
AAAAAGGAAAGACGCCTTTGCTCTGAATTTTGAAATGCATTATCTGATGAAACTCTTCTTCTCCCTCTCTCTCTTCTTTG
GTAATTTACTATAATCTCATAGCGCCTTATATCACTAGTGGATTCTGTAAAACCTATATGTATGACCGGATTATTATTAT
TTTGTTATTTGTGTACATGTAGTAGGGATCAATGGAGCAGTGGGTTCAAATCAGCCTTCCCAAGCCAATAAAAATCCGAA
GCTGTTTGTGTTCGGAAATTCTTATGCTGATACCGGAAAC
>AT5G03600.2 | chr5:909602-912601 FORWARD LENGTH=3000
AATGAACGGCTAAAAATTTAAGAATATAGCAGTTACTTCACTGCATCCGCTCGGATGCCTCCCACGTGTCACCGTTGCAT
CATCATTTCGGAGTTGCAACGAGTCATATAGCGATTTGGTGAGACTCCACAACGAGTCGTTGAAGAAAGCCGTGGCCAAG
CTTAACAAAGAGGACAAGTTTAGGACTAAGGGGGACCGTTTTGTCATCGTTGATCTTCACAAAGCCTTCATGACCATCTT
AGAGAAAAAAGGTAATTAACATAAGTTACACGTTTGATCTTTATGTAAAAAAACTTTAGTCTAAAAGTTTTATTTTGGTG
TTATCGGTCTGTGGAAATACAGGGAACAAAAGGTTTAAAAGCCCGTTGAAGCCGTGCTGCGAAGGCGATTGTGCACGTAT
GGATATGAAGGGTGCAAAGAAGTATACATTATGTAATGATCCAAAGTCTGCTTTCTTCTGGGATGAAATTAATCCAACTC
AAGAAGGATGGAGATCGATTTACTCGCTATTAGGCAAATCTCTAACCGAGTCTTTGACCAAAGGGTAAAAATACTTTTTG
GCATCTAAAAACTCGAACTGTGTTGGATATTTTTTTACGATGAAATCGAAGGGAATAGAGTTAAAAGAAGCATAAATTTA
AAGATCTGTTTACTGTTTATGTTCATTTGCTTTATATTTCTCTAACCGTTGGGATTTGATAACATTATAGAGGAAATCTA
ACCGTTGGGGATTTGATATTATAGAGGAAATCTAAATTAAATTCGATTTTCATTTACCAATAATAATAAGATCAATCTAA
CCAATAAGGACATTTCGTTTTGGTTGAAACCTTTTTTTTTTTTTTTTTGGATATAACGTTTACAAAGAATCATCTTTTTT
GCTCACAAAATTTATATACCAAAAAGGTAATAACAGAGAACAAGAATGATGAAAAATTTCAACTCTATTCCTAATTTTAT
TCTAAATGTTTTGTTTGTATACAAAACAGAGGCTGTTCCTAACATATGTTGTGGTGGTTGCTACAGATTCATATCAAAAT
AACAAATGATCATGTGGCTTCTCTAGTTGGCTTACTTTCACTTTCGTGTATCTCTTATTCGAAACAGATGAGCTCACCAT
TCGAAAGCTAGTTTTGAAAAACACTCAATGTATCACCGCCGCTCATATACGAACCTGCCTAAGGCTAGCTTCTCAATACC
CAAGCAACAATTTTCAAACTTTTCGAGTTTCAGTAAAATCGGAGAGCAACCAAATTTTCTGTGCGGCTTTCCGTCGAAAA
CCAAATCATCGAGAGCATGTAGTCACAAAAACAGTAATACGATATCAATATTTTTATTTAATAGGTATTCATTTCATAAC
AGAAAATAGGAAATTGTAATTATAACAAAGATAATAAATTCCACTTCTTTTCAGTATCAAAAGATTTATGTGCCCACTCT
TAATGACAGTACTTTACCATTTATATTCTAATTTTGGTACGTCTTTATGTAAAGTAAACTCCATCCTCTCTGATATCCCA
ATAATTTGTCTTCCCATGATCAAATGAGCCACTGGAACCTTGATATGCCCTAATCCTTACAAATCTATTTTGTATGATCT
CCCTTATGTCACAATCCATTTTGTTTGTGGTCACAAATTCACCATGAAATCTATAATCATAGATTTCTCCAGGGTTTAAA
GAAAGATTGAACAATTGTTTGTCGTTCAATTTACAAAAGATTTTGATTTGTTTTCCAACAGAATTCTTAAATTGTACTAA
ATTTTTTTCCCACATATTCGTATTACCCAACCCGATACACAAAGCCATGACAAACAAAAAACACAAGTGATTCATCGTTT
CAATTAACTTTTGTGGTTGTTTAGTATGGGTGATAAATAAGATATTTAACTTATACAAAAATGTTGATATATATATGTAT
GTATTAGTATCTTCTAAATAACTTTTATCATTTTAATTAGATTTACAAAATCTCATCTTAACTTTATGAACTTTTATTGC
TTTTTCTTGTCTTAAAATTATTCTATTACCAAAAAAAGAATATAAGGTTAAAAGTTTAACTATTGATTAGATTTTGTACT
AAAAGATTGCAAGAAATTGATAAGTACTCCCATCTTAATTTATTTCCTAAAAAAATTCTTTCTTCTTCTGGTCTTAAATT
TGTTTTACTATCAAATAAAGGTTGCAAGTTTAATGTTTGACCAAATAAGATTTTTAAAATCTTAGTTTTATGATCTTTTG
CTAGTCAAAGCTTCCTTCTGGTTAAATTTATTACAATCATTTATTATGAGCCCCAATTCATTTATATTTTACAAAAGATA
TGATGTTAAAGTTCTTTAACAAAATAGTATATATAAAAACCTTTGCTTTATGTCTTACAATACATTCTCTGATGAAACAG
TTTCTCTCCAACCCCTACCCATCTTATAGCTCTCGTCGTAAGTCAAACAGATTCTTACGCCATATCCAGCTTCTTCTGGT
AGATCTCAGAAAGACCGTTGCTGAATACAATGAGATTTTTATTTTTATAAAATTTGGTTCGAAAGAGTTTTACCAAAATA
ATTAACAAGTACGGCTACATAATTATTTATGGTGCATATAACTTGAATGCAAATTGGAAAGTTGACCCACTTGATATAAA
AGATTAGTAATAAACTTTTGTAGTTAACACACATACGGTCTACACAATGATTTATGGTGCATTACCAGAATGTTGATCTA
TATAAAGACTTTAGTAATAAGTAATAACACTCGAATTTCAATCCTCAAATTTCTCTTCTTTAATCCATCTCCTCCACATA
CTCTCGATTTCCTCTCCATTTTATTTGTCACCCTTTTTTTAATTTAAATTAATTTTTGTCCTTCATAAAACACACAACAA
AATCGACTCCTTTTAAGATTTCCATCTCTAAACAAAGCCAAATTAGTAAGAACACATTCAAATTTTAATCCTAAAAATTC
TCACTTCCATACCCTTTATCTTTTCTCTCCATTCCTTATA
>AT5G03600.1 | chr5:909807-912806 FORWARD LENGTH=3000
ATCGTTGATCTTCACAAAGCCTTCATGACCATCTTAGAGAAAAAAGGTAATTAACATAAGTTACACGTTTGATCTTTATG
TAAAAAAACTTTAGTCTAAAAGTTTTATTTTGGTGTTATCGGTCTGTGGAAATACAGGGAACAAAAGGTTTAAAAGCCCG
TTGAAGCCGTGCTGCGAAGGCGATTGTGCACGTATGGATATGAAGGGTGCAAAGAAGTATACATTATGTAATGATCCAAA
GTCTGCTTTCTTCTGGGATGAAATTAATCCAACTCAAGAAGGATGGAGATCGATTTACTCGCTATTAGGCAAATCTCTAA
CCGAGTCTTTGACCAAAGGGTAAAAATACTTTTTGGCATCTAAAAACTCGAACTGTGTTGGATATTTTTTTACGATGAAA
TCGAAGGGAATAGAGTTAAAAGAAGCATAAATTTAAAGATCTGTTTACTGTTTATGTTCATTTGCTTTATATTTCTCTAA
CCGTTGGGATTTGATAACATTATAGAGGAAATCTAACCGTTGGGGATTTGATATTATAGAGGAAATCTAAATTAAATTCG
ATTTTCATTTACCAATAATAATAAGATCAATCTAACCAATAAGGACATTTCGTTTTGGTTGAAACCTTTTTTTTTTTTTT
TTTGGATATAACGTTTACAAAGAATCATCTTTTTTGCTCACAAAATTTATATACCAAAAAGGTAATAACAGAGAACAAGA
ATGATGAAAAATTTCAACTCTATTCCTAATTTTATTCTAAATGTTTTGTTTGTATACAAAACAGAGGCTGTTCCTAACAT
ATGTTGTGGTGGTTGCTACAGATTCATATCAAAATAACAAATGATCATGTGGCTTCTCTAGTTGGCTTACTTTCACTTTC
GTGTATCTCTTATTCGAAACAGATGAGCTCACCATTCGAAAGCTAGTTTTGAAAAACACTCAATGTATCACCGCCGCTCA
TATACGAACCTGCCTAAGGCTAGCTTCTCAATACCCAAGCAACAATTTTCAAACTTTTCGAGTTTCAGTAAAATCGGAGA
GCAACCAAATTTTCTGTGCGGCTTTCCGTCGAAAACCAAATCATCGAGAGCATGTAGTCACAAAAACAGTAATACGATAT
CAATATTTTTATTTAATAGGTATTCATTTCATAACAGAAAATAGGAAATTGTAATTATAACAAAGATAATAAATTCCACT
TCTTTTCAGTATCAAAAGATTTATGTGCCCACTCTTAATGACAGTACTTTACCATTTATATTCTAATTTTGGTACGTCTT
TATGTAAAGTAAACTCCATCCTCTCTGATATCCCAATAATTTGTCTTCCCATGATCAAATGAGCCACTGGAACCTTGATA
TGCCCTAATCCTTACAAATCTATTTTGTATGATCTCCCTTATGTCACAATCCATTTTGTTTGTGGTCACAAATTCACCAT
GAAATCTATAATCATAGATTTCTCCAGGGTTTAAAGAAAGATTGAACAATTGTTTGTCGTTCAATTTACAAAAGATTTTG
ATTTGTTTTCCAACAGAATTCTTAAATTGTACTAAATTTTTTTCCCACATATTCGTATTACCCAACCCGATACACAAAGC
CATGACAAACAAAAAACACAAGTGATTCATCGTTTCAATTAACTTTTGTGGTTGTTTAGTATGGGTGATAAATAAGATAT
TTAACTTATACAAAAATGTTGATATATATATGTATGTATTAGTATCTTCTAAATAACTTTTATCATTTTAATTAGATTTA
CAAAATCTCATCTTAACTTTATGAACTTTTATTGCTTTTTCTTGTCTTAAAATTATTCTATTACCAAAAAAAGAATATAA
GGTTAAAAGTTTAACTATTGATTAGATTTTGTACTAAAAGATTGCAAGAAATTGATAAGTACTCCCATCTTAATTTATTT
CCTAAAAAAATTCTTTCTTCTTCTGGTCTTAAATTTGTTTTACTATCAAATAAAGGTTGCAAGTTTAATGTTTGACCAAA
TAAGATTTTTAAAATCTTAGTTTTATGATCTTTTGCTAGTCAAAGCTTCCTTCTGGTTAAATTTATTACAATCATTTATT
ATGAGCCCCAATTCATTTATATTTTACAAAAGATATGATGTTAAAGTTCTTTAACAAAATAGTATATATAAAAACCTTTG
CTTTATGTCTTACAATACATTCTCTGATGAAACAGTTTCTCTCCAACCCCTACCCATCTTATAGCTCTCGTCGTAAGTCA
AACAGATTCTTACGCCATATCCAGCTTCTTCTGGTAGATCTCAGAAAGACCGTTGCTGAATACAATGAGATTTTTATTTT
TATAAAATTTGGTTCGAAAGAGTTTTACCAAAATAATTAACAAGTACGGCTACATAATTATTTATGGTGCATATAACTTG
AATGCAAATTGGAAAGTTGACCCACTTGATATAAAAGATTAGTAATAAACTTTTGTAGTTAACACACATACGGTCTACAC
AATGATTTATGGTGCATTACCAGAATGTTGATCTATATAAAGACTTTAGTAATAAGTAATAACACTCGAATTTCAATCCT
CAAATTTCTCTTCTTTAATCCATCTCCTCCACATACTCTCGATTTCCTCTCCATTTTATTTGTCACCCTTTTTTTAATTT
AAATTAATTTTTGTCCTTCATAAAACACACAACAAAATCGACTCCTTTTAAGATTTCCATCTCTAAACAAAGCCAAATTA
GTAAGAACACATTCAAATTTTAATCCTAAAAATTCTCACTTCCATACCCTTTATCTTTTCTCTCCATTCCTTATAATGAA
CAAACAAAAGAGAAATATTTGCTCTGAAACTTTAAATGTATTCTCTGATGAAACTCTTTCTATCCTTCTCTCTTTTTTTG
GTAATTTATATCATCTTATAGCTCTCATCACTACATATTATTTAACATCTCCATGGCCAAATTTTAAATTTCTCGATTTT
TGATATAATATTTTGTGCAGGAGTAGTAATCAATGGAGTA
>AT5G03610.1 | chr5:912650-915649 FORWARD LENGTH=3000
TCTGATGAAACTCTTTCTATCCTTCTCTCTTTTTTTGGTAATTTATATCATCTTATAGCTCTCATCACTACATATTATTT
AACATCTCCATGGCCAAATTTTAAATTTCTCGATTTTTGATATAATATTTTGTGCAGGAGTAGTAATCAATGGAGTAATG
GGTTCAAACCAGCTTCTTCGACCAAGAAAAGTACCGAAGCTCTTTGTGTTCGGAGATTCTTACGCGGATACGGGAAACAC
AAAGCGCGACACAGAGGCTTGGGCTATCCCTTACGGTATCACTTTCCCCGGTAAACCTTCCGGCCGTTATTGTGATGGTC
TCATAGCCACCGATTTTCTAGGTTCATTTCTCTCTCTCCCTCTCCATGATCAATGTTAAACCTCTCTCTTTAGTTTAGTC
ATGTACCCTTCCAACGATGTCTATATGATTTTATAGTATTATCATTATATTATACATTGTTACGGATGTTAATTAATAAA
ACTATTATGTTGGTTGGTGCAGAAAAAGTATTGGGGGCAGAATCACCGTACCTCTATAGAACTCACGGACGAGATAAAGG
GCTAAAAAGAGGAATGAATTTTGCGTTTGGGGGGTCCAAAATGTTGGACTCCTCTCCGAATAGTCCATTCCCCAATATAA
CTGCTCAAGTGAATTTTTTGGTAGACCTTGTCCTCGCCGGCCGTGTCTACGGAGACATTACTCCCTCCGATGTTTCTCTC
ATCAGCTACGCTGGAGGCGACTATATTTATTACATCGACCAAAATCGTCCTGCCGCTGTAAGAAAAAAAACATTAATCTT
AGATGTCAAGGCTAATTAATTCAGAAACATTATTACACCAAGTTCTCTGCCTTTACATGTGAAAGAACACTTTTGTTTGT
TTGTTATTAGAAAAAAATCATAACGCCAAATGTATATATACTTTTATTTTGGGTGATTATTTGATTCTTATCTTCATTAA
AATTTGCATGCAGGGCTTAAAAGCACTAGTAGAGAAAGTCGTGGATAATTTACGCGTTAATATGATAGTATTGGGTGGCC
TGCTATTTAAGAAGATAGCAGTAACATCGCTGCAGCCGATCGGATGCCTTCCTTCTTACACCTCTGCATCCTCGTTCAAG
AGTTGCAACGAGTCACAAAGTGCATTGGTGGAACTACACAACAAATTGTTGAAAAAAGTGGTGGCCAAGCTCAACGAACA
GTCCAGGGTTATGAAGAAGGAGCAGCATTTCTTTATCATTGATATACACAACGCCTTCATGACCGTTATGAAGAACAAAG
GTGAGAATCCAAGTAACAAAAGTTTCACGTTTGATTCAATATCAAAACCCTAGTCTTATAGGGTTTTTTGTGTGATCGGT
TTATGAAAATGTAGGGAGCAAAAGATTTAAAAACCCGATGAAGTCGTGTTGTGAAGGCTATTGTGGGCGTTCAAGTGACG
GTGGGAAGTTGTATACGTTATGTGATGATCCAAAGTCTTTTTTCTTTTGGGATGCAGTTCACCCTACTCAAGAAGGATGG
AGATCGATTTACTCGGTATTAGGGAACCCTTTAACCGACTTTTTGACCAAACCGTAAAACCAGAATCTTTTTTCTTTTGG
TTTCAAATGCTTGAAGCAATTTTTTTTTTAAATAAGTTAATTGGGTTCATAAATTGGCTTACTTCTTTAAACACGTTTGA
AGAACTTTAAAATAATGAGAGGATGGTAATAGGTGTCAACTTGAAAATAATGAAAATTGGTAAATAACGAGAATGTTTTA
AACATTCATTAGGGCGGCTGGACATCTGTAACTCACGTGTGTCATCGTGTTAAATACAAGGTATATCCATTTTTCAGGGA
GTTTTGCGTGGAATTTTTGAAAACCTAGTATTTAATTACTAATTTAAATAGTAGTACTATATGTAGTGGACTAGTGGTAT
TTAGCAAAAATTATTGATTCGTTATTATTCTTTTAATTTTCTTAAACTATGAAAACCTGAAAAGGTAAAACTTTAAAATC
AAAACCCATTTGGTAGTAGTAATAAAGAAACATACGAGGAATTAATAAATACTTCGTTGGGACAATAAATAAAATTTAAA
CAAAAATAAAAATAGTCAATAATCAAGGAGGGTATGCCAATATTCCATTGACGTAGATAAAGAAACAAAGTCTTTTTGTT
TCTAGATTACGCGGCCACGTTTTAAATCTCGATGCAATCTTTGACTGTGTAGGAAACCTAGTCTTACACAAACTACATTT
TATTCACAACTTAGCCCACACAAAAAAATCACAACTAGATTCAAAAGAATTTTGTTATTTATCATTCACTACTATAATTA
TTCATTTGATATATATTTTTCAAAAGTTTAAACAAACGATACGGACATGAACAGTTAGTCTACCGAAGTATGATTTCAGC
CTACAAATTTGAAGTCGTACCGTGTCATGAGAAATATAAGTTTTTCCCACAAGTTTTAGGGATTAATTTTGATCTGGAAT
TTTCTTTTTATGAAAAAAATTGAAAGTCAATAACGAATGAAAAAAATGTTAATGATTGAAAATTATAACATTAAAACGCC
AAAAATCATCGCCCCGTCAATTTTGGCAAAATATTCCATTGAACTCCATGGTCTATAATAGTACTCTAAGTCTATAAACT
CAATACCTACACCAATCAAAGCCATTGTATCTCTTGTCCCATGCAATTGTATAGTAGTCACACTCAGACAATAAACAAAC
GTAATTAAGAAACTCTAATGGTGCAAAACAAAATTGAATAAACTCAAGGAATAAAGATACAAAAGTTGACCAGATCATAG
TCGTTTCACATCTCTAAGGCTTAGTGGCTTACTATATAAAGCCGCAAAGACATTTTAGTGAGAACACAAATTCAATTCCA
ATTCTCAAAGTGCTCTCTTTTTAAACCAATCTGCTCTCTTCCACTTACTCTCTCTATCTCTCTCCCATCTCGTTTCTTTT
TTGGTCATTAAAAGAGAAACCTTTGCTCTGAATCTTGAAA
>AT5G03620.1 | chr5:915738-918737 FORWARD LENGTH=3000
TAGCTTTCATCATAACAATTTCTTTGAACACAATTTTTTAACCATTTTTTTTTAATTATGTAGGAGAAATCAATGGAGTG
GAGGGTTCAAATCAAAATCATCACTTGTATCCATTTAGGCCAACGAAGCTCTTTGTGTTCGGAGATTCTTATGCCGATAC
CGGAAACATTAAAAAGGCTTTCTCTAGCTCTTGGAAATTCCCTTACGGTATCACTTTCCCCGGAAAACCCGCTGGCCGTT
TCTCCGATGGCCGTGTGGCAACAGATTTTCTAGGTATCTCTTCATCTTCGAAAGTAAAAAAACTTATCATCCTTAAAACT
TATATTGTATCAATCTTGTTTTTATAAATATCTCGATTCCTAATCAAATTTGTTGATAAATTTTTAAAAGGCGTAATCAA
TTTTACCAACTAAAGTCTGTAACAGTCCAATTACTTGACTGACTTTTAGTTTTAGGCTTTTAGCCTTTGAGATAGATTAT
GTGGAAATGGGTGTAAAATAAATGAATGATTTGGTTAGTGTTAGGTACCTAACTAATCGATGTTTTAGCCTCGTTAAAAA
TTAGTATAACCGTATCTCTTAATAATAGGACAGTATTATTATTATATACGTATATTTTACATATATGTAGAGATGTGAAA
AATGATGAGACGTAAATTGTACTAATATTTAAATAAGGTTCAGAAAGCAATGATGGAAGAGTGGTCTAGTGTCAATCCAG
TGCGCGACTCACTTTTGCTTTTCTTTCTTCTCGCCATCTTCTTATTATTGTACTTTGCTTTTATAAAAGTGAAATTTTTT
ACTTTAGTTTCTGTTTATTAATCTTAAAAACTATTTATATTCTCCTTTTTATTATCCTATAAACCTTTTTCTTGTAACAA
AATTTTTATATGATAACCATTTTGTTTGTGTCTCGATGAGCATATTATGGAGAAAATTAGGAATCATTTCAGTTTCTACT
TGTTGTGTTAGACAGTTGGTTTGGTTGGTAAGGGAAATTAGTTCGATTATTTCACCACTTGTCAGTGTTGCGTCAAATCC
TTCTTGTCCTCTATATGTCCAATTGACCAGTGTCCTTTTTCTTACGTTGTCATCATTTAGATGTTCTATAATGATACAAT
ACGTTTTTTTTTTGTTTTTGAATTTTAACACGTTAATAAGGTCACACATAATATGACAAATAACATGTAATTTACCTCGA
ATGCTATAACATGTAGTCATGTACCAATATAATTAATTTATATATTTTGGATTCATTGTATTCGTTTGCTGGTCTCTTTT
TTTCTTTCTAAAGGTAATTTTATTATTATTTCTGTTTAATACTCTCATCATAGCGCCACTACCACTAAGCATCAACAAAG
CAACATACTTCAGTCTTTTCTTTTTCATCTTTTTATTATTATTATATAAAAAGACTATAAAGCTACACACCAACATATGC
ACTGTCAAAGTACATACATTATAGTTTAATAAACATTAATCTCAGAAAAAGTCTTATGTCAATAGCCTTTCTATGTAAAT
TTCTAAGGATTGATGAAATTGTATTAAATTTACATTTTGTCAACGATGAAATGCATTAATTCTCAAATATATCCTTTTTA
TGTGTGTTTGTAGCTAAATTTGTGGGGATAAAATCACCAATCCCATACTTTTGGAAAGATTACGCGGGAAAGAAACGATT
ACAGTACGGAATGAATTTTGCGTACGGAGGAACAGGAGTGTTCAACACTCAAACTCCATTGCCTAACATGACAACTCAAA
TCGACATCTTCCAGAACATTCTCACCACCGGCGACATCTACTATCCTCCCGAGCTTACTTCATCCGTGGCTCTCGTCAGT
GTCGCTGGCAACGACTACTCCAATTTCATCGCCCTAAACCGCCCTGCCTCTGTAAGATACGAAACCCTATTTTTTATTTC
TTAGATAGTGATGTTAAAATGTATAGTGATTCATTTCTTACCTTCATTGCGTCTTACAGGAATTCCCAGCATTCATAAAG
CAAGTTGTGGATCAAACAGAGGTGAATTTGAGACGGATCCACGCTTTGGGAGTGAAAAAGATTGCAGTACCATCCCTGCA
ACCGCTTGGTTGTCTCCCTCCCTTCACATTCGTAACCTCGTTCCAGCGTTGCAACGAGACACAAAACGCTTTAGTTAACC
TCCACAACAACTTATTGCAGCAAGTTGTGGCAAAGCTCAATAACGAGACTAAACAGTCGACTTTCATCATCCTTGATCTC
TACAATGCTTTCTTGACTGTGTTCAAGAACAAAGGATCTAATCCAGGTAAAAGAAAAAAATGGCTTGATTTTATCGCATT
TTTGCCTCCTTTTTTTGCTTATGCTGATTGGTTTTTTGGGAAATGCAGGGAGTACAAGGTTTGAGAGTCCATTAAAGCCG
TGTTGCGTAGGTGTGAGCCGCGAGTATAACTGTGGAAGTGTGGATGAGAAGGGAGTGAAGAAGTATATTGTATGTGATAA
TCCTAAAACTGCTTTCTTTTGGGATGGACTTCACCCTACAGAAGAAGGATGGAGATCGGTTTACTCTGTTTTACGCGAAA
GTCTTACCGCGTCTTTGATTAAAGCGTGAGAAACAAAAGAAACACACATTTTGCTTAGGTTTTTTCTTATGAAGCTCAAT
GTTTGAGCGCTCTGTTCCTGTTTTCAGTATCTCTTCATTCATTTGTGTTTGTGTGTTTAAAGATTGTGTGACTAATAAAA
TCTCTTAACTGGTTCATTTCTATTACTCATTAAAACCCTATTTAGTTTCAAAAAAATAATTAACTAAAGCTAAATATAAA
TAAATCAAGTAACTAATGAACCGGAAAATTAGGTTGAACATGATCCTAATAACAAGCCAAAGGACTCTCAGACTTCTAAC
TAATACTTAGCCTTACGAAACAGTTAGAAAGATAGTGGTTATTTAAGTATTGTCCACTTTGTTTATTAACACTAGAGTGT
AGATTTTCTTCTCAGACAAGCAAATCTCAAAATCCAAAAT
>AT5G03620.2 | chr5:915738-918737 FORWARD LENGTH=3000
TAGCTTTCATCATAACAATTTCTTTGAACACAATTTTTTAACCATTTTTTTTTAATTATGTAGGAGAAATCAATGGAGTG
GAGGGTTCAAATCAAAATCATCACTTGTATCCATTTAGGCCAACGAAGCTCTTTGTGTTCGGAGATTCTTATGCCGATAC
CGGAAACATTAAAAAGGCTTTCTCTAGCTCTTGGAAATTCCCTTACGGTATCACTTTCCCCGGAAAACCCGCTGGCCGTT
TCTCCGATGGCCGTGTGGCAACAGATTTTCTAGGTATCTCTTCATCTTCGAAAGTAAAAAAACTTATCATCCTTAAAACT
TATATTGTATCAATCTTGTTTTTATAAATATCTCGATTCCTAATCAAATTTGTTGATAAATTTTTAAAAGGCGTAATCAA
TTTTACCAACTAAAGTCTGTAACAGTCCAATTACTTGACTGACTTTTAGTTTTAGGCTTTTAGCCTTTGAGATAGATTAT
GTGGAAATGGGTGTAAAATAAATGAATGATTTGGTTAGTGTTAGGTACCTAACTAATCGATGTTTTAGCCTCGTTAAAAA
TTAGTATAACCGTATCTCTTAATAATAGGACAGTATTATTATTATATACGTATATTTTACATATATGTAGAGATGTGAAA
AATGATGAGACGTAAATTGTACTAATATTTAAATAAGGTTCAGAAAGCAATGATGGAAGAGTGGTCTAGTGTCAATCCAG
TGCGCGACTCACTTTTGCTTTTCTTTCTTCTCGCCATCTTCTTATTATTGTACTTTGCTTTTATAAAAGTGAAATTTTTT
ACTTTAGTTTCTGTTTATTAATCTTAAAAACTATTTATATTCTCCTTTTTATTATCCTATAAACCTTTTTCTTGTAACAA
AATTTTTATATGATAACCATTTTGTTTGTGTCTCGATGAGCATATTATGGAGAAAATTAGGAATCATTTCAGTTTCTACT
TGTTGTGTTAGACAGTTGGTTTGGTTGGTAAGGGAAATTAGTTCGATTATTTCACCACTTGTCAGTGTTGCGTCAAATCC
TTCTTGTCCTCTATATGTCCAATTGACCAGTGTCCTTTTTCTTACGTTGTCATCATTTAGATGTTCTATAATGATACAAT
ACGTTTTTTTTTTGTTTTTGAATTTTAACACGTTAATAAGGTCACACATAATATGACAAATAACATGTAATTTACCTCGA
ATGCTATAACATGTAGTCATGTACCAATATAATTAATTTATATATTTTGGATTCATTGTATTCGTTTGCTGGTCTCTTTT
TTTCTTTCTAAAGGTAATTTTATTATTATTTCTGTTTAATACTCTCATCATAGCGCCACTACCACTAAGCATCAACAAAG
CAACATACTTCAGTCTTTTCTTTTTCATCTTTTTATTATTATTATATAAAAAGACTATAAAGCTACACACCAACATATGC
ACTGTCAAAGTACATACATTATAGTTTAATAAACATTAATCTCAGAAAAAGTCTTATGTCAATAGCCTTTCTATGTAAAT
TTCTAAGGATTGATGAAATTGTATTAAATTTACATTTTGTCAACGATGAAATGCATTAATTCTCAAATATATCCTTTTTA
TGTGTGTTTGTAGCTAAATTTGTGGGGATAAAATCACCAATCCCATACTTTTGGAAAGATTACGCGGGAAAGAAACGATT
ACAGTACGGAATGAATTTTGCGTACGGAGGAACAGGAGTGTTCAACACTCAAACTCCATTGCCTAACATGACAACTCAAA
TCGACATCTTCCAGAACATTCTCACCACCGGCGACATCTACTATCCTCCCGAGCTTACTTCATCCGTGGCTCTCGTCAGT
GTCGCTGGCAACGACTACTCCAATTTCATCGCCCTAAACCGCCCTGCCTCTGTAAGATACGAAACCCTATTTTTTATTTC
TTAGATAGTGATGTTAAAATGTATAGTGATTCATTTCTTACCTTCATTGCGTCTTACAGGAATTCCCAGCATTCATAAAG
CAAGTTGTGGATCAAACAGAGGTGAATTTGAGACGGATCCACGCTTTGGGAGTGAAAAAGATTGCAGTACCATCCCTGCA
ACCGCTTGGTTGTCTCCCTCCCTTCACATTCGTAACCTCGTTCCAGCGTTGCAACGAGACACAAAACGCTTTAGTTAACC
TCCACAACAACTTATTGCAGCAAGTTGTGGCAAAGCTCAATAACGAGACTAAACAGTCGACTTTCATCATCCTTGATCTC
TACAATGCTTTCTTGACTGTGTTCAAGAACAAAGGATCTAATCCAGGTAAAAGAAAAAAATGGCTTGATTTTATCGCATT
TTTGCCTCCTTTTTTTGCTTATGCTGATTGGTTTTTTGGGAAATGCAGGGAGTACAAGGTTTGAGAGTCCATTAAAGCCG
TGTTGCGTAGGTGTGAGCCGCGAGTATAACTGTGGAAGTGTGGATGAGAAGGGAGTGAAGAAGTATATTGTATGTGATAA
TCCTAAAACTGCTTTCTTTTGGGATGGACTTCACCCTACAGAAGAAGGATGGAGATCGGTTTACTCTGTTTTACGCGAAA
GTCTTACCGCGTCTTTGATTAAAGCGTGAGAAACAAAAGAAACACACATTTTGCTTAGGTTTTTTCTTATGAAGCTCAAT
GTTTGAGCGCTCTGTTCCTGTTTTCAGTATCTCTTCATTCATTTGTGTTTGTGTGTTTAAAGATTGTGTGACTAATAAAA
TCTCTTAACTGGTTCATTTCTATTACTCATTAAAACCCTATTTAGTTTCAAAAAAATAATTAACTAAAGCTAAATATAAA
TAAATCAAGTAACTAATGAACCGGAAAATTAGGTTGAACATGATCCTAATAACAAGCCAAAGGACTCTCAGACTTCTAAC
TAATACTTAGCCTTACGAAACAGTTAGAAAGATAGTGGTTATTTAAGTATTGTCCACTTTGTTTATTAACACTAGAGTGT
AGATTTTCTTCTCAGACAAGCAAATCTCAAAATCCAAAAT
>AT5G03630.1 | chr5:924617-927616 REVERSE LENGTH=3000
CACACAACACAATACCTATGAAACAGTCACATATCTCAAACTGTAACAACTGCAGATGGTTCTTTTGATATTAATGGGTT
CATGTCTTTAGTTCCACAGAGATCATGTCAAATTCAAAAGTGAGAATTTTTCATATGAAACATAATCATCGTCAAATCAA
AAGTTCAATCTTTTTGAAACAAGAAAAATGAATATAAACTTTATGCAAAGTCGTGTTTCTATGATGTTACCTTTTTCTTA
AGCAGACATGTACTATCGCATAACAAAGCATAACAAAAGAAAAACTCTAGTTTCATCATGATGAATCATCTATGATCAAG
AGTAAGACAGTACCTGAAGAGATTATTGACGAAGCAGAGAGACAAGAAAAGCTGTTGTTTGGGCTTCTGTCTCTTCTATC
TTTATGTTTGTTGGGGTTTTTTGTCGGTATATTTTTGAAGAGGTTTCAAAAGGATTCTGCATTTTTCTGGGCAGTTTGAA
GAACAAATCATGGGACCCATATTCATATGTTTGTGGGTCTCATGTAAGAACGAGATTATTAAATATTTTTGTTCAATTCG
ATGGAGACTATATTGACATGTTGATCACTACTGATTTTTCCGTTGACAAGTGTCTTCGAAATTTTAACTCTTAAGCACAA
GAGTTTAATCTTGTTTTAGTAGATTATTATGAACCATGTCACTTTTCAATGAAAACTCCAGATTTTTTGTTTGGCAAGAA
GATTGTTTTTCCAGAATTGTGTGATTCATGTATATATTAGGTAAGAAAATGATCAAAACTTAAGAAAAAGGTGATAATGA
TGGACCTAATGTACATTTTGACAATAATGCTGGTCTTTCATCACTATAACCCTAGAAGTATAATTTACTACATATCACTT
CGCTCGAGGGAAATTATAATGTTTCTCTCTTGAATATTCAAAAGTTAAAATAACATTAACTTATTGAAATTTTTACTAGT
TTTCTTAAAGATAAGCTGATTTTTAAAGCATTTTAAAGTATTCTTAAAGTTTAAAATGTTCGCAAATTCAGGAAGATATG
GACCACAACAAATAATTTAGTAAACTTTGTATATTAATTAGGGTTGTCACCATGTTTTTTTAGGTAGAACATAGAATACT
CAATACTCTCATACCGAAATAATAAAGCTTTATGTGAATCACATCCGCACGTAAAAGTGTCAACAAAATTTAAGTAACTT
AATACGTGAATAATGTAACAATTGCAAATTATCACATACCCTATATTAATATCGGTCTTCTAAATAGTAACGTTGACCTT
TTCTTGACTTGCTAATAAGTTTATACTATTAAGTTAAAACATCTTTCATTATGGTCAAATATTTGAGCCCTTGTGCTTAG
CACTAAGTCTGCATCTAGGGTACAAGTGAAAGTTATGTTCGCATTTTTGAAAATTTATTTCTAACAACAGGTCAGTTGAC
TTGGGAGTTTTGGAATAATTTGTAATATTGTATATGGATCCAACAAAGTGAGTACTTCATAAAAACTATTCGTGGGTATT
CTTCGAAATCTGATAGATCGGACCGGCCCATTAACAGAAGCCCGTCAATATCTATAACCACAACAAAAGTAACCGATGAA
TTTAGTCAGTCATTTAGATCCTTTCTTCTACATGGTTGTCACTTGTCACTGTAAGAAGTATTCGTCATCCTAGCATCTTC
CAAGAAGATTTAGTAACAAATGTCAAAATCATGCATGCAGTAAACTAAAAATAGTACTCTTTGTATTCGAGTGCTAATTA
CTAATCTTCCAAGAAGATTGGTAACAAATGTCAAAATCATAAGGAATAATTATAATACAAAGTACATTTTAACTTATTAA
CATATGTCAAAATCAATAGGGTACTTTTGATACGTCCGGTAAATTAGTGTTCTAGTACAGCCCTATCTCTGTTCTTTTCT
CATTAAATTGGATTTGAAACTCTCATTATTGTAGGCATGGAAGAGTTTTAGGCCGCCAAGGTCCACATCATTAATAGTTT
AGGTCTTTAATACAGTGACATTACATCATTAATATTTAGGTCCCAATTTCTGGAAATTCTATCTGGTTGGAATTTAGGTC
ATCATTCTTGACAATTTTTTCTCCTCTTTTGACTAAAATCCAAATCATCTTTCCTCTCAAAACTATTAATGTAATACTCT
TATTCACATTAGGTCATATGTTAATGTTATTGTAATATACTAATTATACAAAACTAGGTAGTTTCTTTCTTTACTGTAGT
AGATCTTAAAACATAAGATAACGACATAAATCATTTAGATTATTAGTAGTTTGATTAATTACTATAATTTATGGTCTTAA
GGTTATTCATCTTTGTTTATGCAAACAAAATCATATGATTAGTGTAGTAAATACATATCCTTTTTGTACTATCGGGTTTA
GGGATCAAGATAAGGTCCTTGTTTTAACTGTCTTTACATTATATCCAAATAAATTATGGAAATGATTCACTGACACAAAT
AATCGAATTAAACTTAAAGTCTTAAACTATACATAAAACTACAGATTGGTCTAATAAAGAAATTAAAACCAACCAACAAC
TCCATAAAGATATTCTACTATATTCATCAATTTGACTAGTGGTTGCTGACACTAGATTTATGATTCCTTTCATATATTTT
CTCTTGGTAATTGGTATGTAAATAAAATTCTCCAAATATGAAAGACTGAAAGTGAAATGTAATCAGTAAACCGAGTAATA
CCGGAATTTTAAATCTGAATGTCCGTTTTACATCGACCAGATCTGTCACGTGTTAAATAAGACCGGGTCAAAAATATAAG
ACGCTGACTTGTAACGGTTCGATTTCGATTTGTGCACGAAGCGGGATATCTAACGGTTTAAATTAAGCCACGTTTAAAGA
TTCCTTCTATACTGGACAAAGTCCCCTATAAAAACCTCTGACCCAATCACATTTCTCGGATCCAAAAAGACGAAGAAAAG
GAAAAAAGACAAATCAAAGAGAGACGATTCGATCGCATCA
>AT5G03640.1 | chr5:924915-927914 FORWARD LENGTH=3000
TTACATTTCACTTTCAGTCTTTCATATTTGGAGAATTTTATTTACATACCAATTACCAAGAGAAAATATATGAAAGGAAT
CATAAATCTAGTGTCAGCAACCACTAGTCAAATTGATGAATATAGTAGAATATCTTTATGGAGTTGTTGGTTGGTTTTAA
TTTCTTTATTAGACCAATCTGTAGTTTTATGTATAGTTTAAGACTTTAAGTTTAATTCGATTATTTGTGTCAGTGAATCA
TTTCCATAATTTATTTGGATATAATGTAAAGACAGTTAAAACAAGGACCTTATCTTGATCCCTAAACCCGATAGTACAAA
AAGGATATGTATTTACTACACTAATCATATGATTTTGTTTGCATAAACAAAGATGAATAACCTTAAGACCATAAATTATA
GTAATTAATCAAACTACTAATAATCTAAATGATTTATGTCGTTATCTTATGTTTTAAGATCTACTACAGTAAAGAAAGAA
ACTACCTAGTTTTGTATAATTAGTATATTACAATAACATTAACATATGACCTAATGTGAATAAGAGTATTACATTAATAG
TTTTGAGAGGAAAGATGATTTGGATTTTAGTCAAAAGAGGAGAAAAAATTGTCAAGAATGATGACCTAAATTCCAACCAG
ATAGAATTTCCAGAAATTGGGACCTAAATATTAATGATGTAATGTCACTGTATTAAAGACCTAAACTATTAATGATGTGG
ACCTTGGCGGCCTAAAACTCTTCCATGCCTACAATAATGAGAGTTTCAAATCCAATTTAATGAGAAAAGAACAGAGATAG
GGCTGTACTAGAACACTAATTTACCGGACGTATCAAAAGTACCCTATTGATTTTGACATATGTTAATAAGTTAAAATGTA
CTTTGTATTATAATTATTCCTTATGATTTTGACATTTGTTACCAATCTTCTTGGAAGATTAGTAATTAGCACTCGAATAC
AAAGAGTACTATTTTTAGTTTACTGCATGCATGATTTTGACATTTGTTACTAAATCTTCTTGGAAGATGCTAGGATGACG
AATACTTCTTACAGTGACAAGTGACAACCATGTAGAAGAAAGGATCTAAATGACTGACTAAATTCATCGGTTACTTTTGT
TGTGGTTATAGATATTGACGGGCTTCTGTTAATGGGCCGGTCCGATCTATCAGATTTCGAAGAATACCCACGAATAGTTT
TTATGAAGTACTCACTTTGTTGGATCCATATACAATATTACAAATTATTCCAAAACTCCCAAGTCAACTGACCTGTTGTT
AGAAATAAATTTTCAAAAATGCGAACATAACTTTCACTTGTACCCTAGATGCAGACTTAGTGCTAAGCACAAGGGCTCAA
ATATTTGACCATAATGAAAGATGTTTTAACTTAATAGTATAAACTTATTAGCAAGTCAAGAAAAGGTCAACGTTACTATT
TAGAAGACCGATATTAATATAGGGTATGTGATAATTTGCAATTGTTACATTATTCACGTATTAAGTTACTTAAATTTTGT
TGACACTTTTACGTGCGGATGTGATTCACATAAAGCTTTATTATTTCGGTATGAGAGTATTGAGTATTCTATGTTCTACC
TAAAAAAACATGGTGACAACCCTAATTAATATACAAAGTTTACTAAATTATTTGTTGTGGTCCATATCTTCCTGAATTTG
CGAACATTTTAAACTTTAAGAATACTTTAAAATGCTTTAAAAATCAGCTTATCTTTAAGAAAACTAGTAAAAATTTCAAT
AAGTTAATGTTATTTTAACTTTTGAATATTCAAGAGAGAAACATTATAATTTCCCTCGAGCGAAGTGATATGTAGTAAAT
TATACTTCTAGGGTTATAGTGATGAAAGACCAGCATTATTGTCAAAATGTACATTAGGTCCATCATTATCACCTTTTTCT
TAAGTTTTGATCATTTTCTTACCTAATATATACATGAATCACACAATTCTGGAAAAACAATCTTCTTGCCAAACAAAAAA
TCTGGAGTTTTCATTGAAAAGTGACATGGTTCATAATAATCTACTAAAACAAGATTAAACTCTTGTGCTTAAGAGTTAAA
ATTTCGAAGACACTTGTCAACGGAAAAATCAGTAGTGATCAACATGTCAATATAGTCTCCATCGAATTGAACAAAAATAT
TTAATAATCTCGTTCTTACATGAGACCCACAAACATATGAATATGGGTCCCATGATTTGTTCTTCAAACTGCCCAGAAAA
ATGCAGAATCCTTTTGAAACCTCTTCAAAAATATACCGACAAAAAACCCCAACAAACATAAAGATAGAAGAGACAGAAGC
CCAAACAACAGCTTTTCTTGTCTCTCTGCTTCGTCAATAATCTCTTCAGGTACTGTCTTACTCTTGATCATAGATGATTC
ATCATGATGAAACTAGAGTTTTTCTTTTGTTATGCTTTGTTATGCGATAGTACATGTCTGCTTAAGAAAAAGGTAACATC
ATAGAAACACGACTTTGCATAAAGTTTATATTCATTTTTCTTGTTTCAAAAAGATTGAACTTTTGATTTGACGATGATTA
TGTTTCATATGAAAAATTCTCACTTTTGAATTTGACATGATCTCTGTGGAACTAAAGACATGAACCCATTAATATCAAAA
GAACCATCTGCAGTTGTTACAGTTTGAGATATGTGACTGTTTCATAGGTATTGTGTTGTGTGGTATGTTCCTTAATTTTT
AGTCTCTGATCAAAATATCTTGTTAATAAAGCATTAGTGATTTTTTTTCTCCCATATTCCTCTGCTCTGCTCTGTTTTGC
TCTGTTCTTATAAATCTGTGTTCTCTTTATAATTAGAATTTCATAGTTTTGATGCACTCTTTAACAAGAAAAATCACATA
CCTTCCTTTAAACTGTGAATATAATTTCAGGTGCGTGTGGGATAAAAAGATGTATCTACCGGTTTAGATTACTCGCATTT
CCGCGGTTACTAAGATGCTGTGTGACTGAGCTTTAATGTT
>AT5G03640.2 | chr5:924915-927914 FORWARD LENGTH=3000
TTACATTTCACTTTCAGTCTTTCATATTTGGAGAATTTTATTTACATACCAATTACCAAGAGAAAATATATGAAAGGAAT
CATAAATCTAGTGTCAGCAACCACTAGTCAAATTGATGAATATAGTAGAATATCTTTATGGAGTTGTTGGTTGGTTTTAA
TTTCTTTATTAGACCAATCTGTAGTTTTATGTATAGTTTAAGACTTTAAGTTTAATTCGATTATTTGTGTCAGTGAATCA
TTTCCATAATTTATTTGGATATAATGTAAAGACAGTTAAAACAAGGACCTTATCTTGATCCCTAAACCCGATAGTACAAA
AAGGATATGTATTTACTACACTAATCATATGATTTTGTTTGCATAAACAAAGATGAATAACCTTAAGACCATAAATTATA
GTAATTAATCAAACTACTAATAATCTAAATGATTTATGTCGTTATCTTATGTTTTAAGATCTACTACAGTAAAGAAAGAA
ACTACCTAGTTTTGTATAATTAGTATATTACAATAACATTAACATATGACCTAATGTGAATAAGAGTATTACATTAATAG
TTTTGAGAGGAAAGATGATTTGGATTTTAGTCAAAAGAGGAGAAAAAATTGTCAAGAATGATGACCTAAATTCCAACCAG
ATAGAATTTCCAGAAATTGGGACCTAAATATTAATGATGTAATGTCACTGTATTAAAGACCTAAACTATTAATGATGTGG
ACCTTGGCGGCCTAAAACTCTTCCATGCCTACAATAATGAGAGTTTCAAATCCAATTTAATGAGAAAAGAACAGAGATAG
GGCTGTACTAGAACACTAATTTACCGGACGTATCAAAAGTACCCTATTGATTTTGACATATGTTAATAAGTTAAAATGTA
CTTTGTATTATAATTATTCCTTATGATTTTGACATTTGTTACCAATCTTCTTGGAAGATTAGTAATTAGCACTCGAATAC
AAAGAGTACTATTTTTAGTTTACTGCATGCATGATTTTGACATTTGTTACTAAATCTTCTTGGAAGATGCTAGGATGACG
AATACTTCTTACAGTGACAAGTGACAACCATGTAGAAGAAAGGATCTAAATGACTGACTAAATTCATCGGTTACTTTTGT
TGTGGTTATAGATATTGACGGGCTTCTGTTAATGGGCCGGTCCGATCTATCAGATTTCGAAGAATACCCACGAATAGTTT
TTATGAAGTACTCACTTTGTTGGATCCATATACAATATTACAAATTATTCCAAAACTCCCAAGTCAACTGACCTGTTGTT
AGAAATAAATTTTCAAAAATGCGAACATAACTTTCACTTGTACCCTAGATGCAGACTTAGTGCTAAGCACAAGGGCTCAA
ATATTTGACCATAATGAAAGATGTTTTAACTTAATAGTATAAACTTATTAGCAAGTCAAGAAAAGGTCAACGTTACTATT
TAGAAGACCGATATTAATATAGGGTATGTGATAATTTGCAATTGTTACATTATTCACGTATTAAGTTACTTAAATTTTGT
TGACACTTTTACGTGCGGATGTGATTCACATAAAGCTTTATTATTTCGGTATGAGAGTATTGAGTATTCTATGTTCTACC
TAAAAAAACATGGTGACAACCCTAATTAATATACAAAGTTTACTAAATTATTTGTTGTGGTCCATATCTTCCTGAATTTG
CGAACATTTTAAACTTTAAGAATACTTTAAAATGCTTTAAAAATCAGCTTATCTTTAAGAAAACTAGTAAAAATTTCAAT
AAGTTAATGTTATTTTAACTTTTGAATATTCAAGAGAGAAACATTATAATTTCCCTCGAGCGAAGTGATATGTAGTAAAT
TATACTTCTAGGGTTATAGTGATGAAAGACCAGCATTATTGTCAAAATGTACATTAGGTCCATCATTATCACCTTTTTCT
TAAGTTTTGATCATTTTCTTACCTAATATATACATGAATCACACAATTCTGGAAAAACAATCTTCTTGCCAAACAAAAAA
TCTGGAGTTTTCATTGAAAAGTGACATGGTTCATAATAATCTACTAAAACAAGATTAAACTCTTGTGCTTAAGAGTTAAA
ATTTCGAAGACACTTGTCAACGGAAAAATCAGTAGTGATCAACATGTCAATATAGTCTCCATCGAATTGAACAAAAATAT
TTAATAATCTCGTTCTTACATGAGACCCACAAACATATGAATATGGGTCCCATGATTTGTTCTTCAAACTGCCCAGAAAA
ATGCAGAATCCTTTTGAAACCTCTTCAAAAATATACCGACAAAAAACCCCAACAAACATAAAGATAGAAGAGACAGAAGC
CCAAACAACAGCTTTTCTTGTCTCTCTGCTTCGTCAATAATCTCTTCAGGTACTGTCTTACTCTTGATCATAGATGATTC
ATCATGATGAAACTAGAGTTTTTCTTTTGTTATGCTTTGTTATGCGATAGTACATGTCTGCTTAAGAAAAAGGTAACATC
ATAGAAACACGACTTTGCATAAAGTTTATATTCATTTTTCTTGTTTCAAAAAGATTGAACTTTTGATTTGACGATGATTA
TGTTTCATATGAAAAATTCTCACTTTTGAATTTGACATGATCTCTGTGGAACTAAAGACATGAACCCATTAATATCAAAA
GAACCATCTGCAGTTGTTACAGTTTGAGATATGTGACTGTTTCATAGGTATTGTGTTGTGTGGTATGTTCCTTAATTTTT
AGTCTCTGATCAAAATATCTTGTTAATAAAGCATTAGTGATTTTTTTTCTCCCATATTCCTCTGCTCTGCTCTGTTTTGC
TCTGTTCTTATAAATCTGTGTTCTCTTTATAATTAGAATTTCATAGTTTTGATGCACTCTTTAACAAGAAAAATCACATA
CCTTCCTTTAAACTGTGAATATAATTTCAGGTGCGTGTGGGATAAAAAGATGTATCTACCGGTTTAGATTACTCGCATTT
CCGCGGTTACTAAGATGCTGTGTGACTGAGCTTTAATGTT
>AT5G03650.1 | chr5:928924-931923 FORWARD LENGTH=3000
CCTCTAAAGATTCACTTGTAGAACCACATGAGATCTGTGCTAAAGATGAATTGGCTTCTGATTTCTCCAGCTCAAGCTAT
GAGAGCTCGCATGAGATCAGTGCTAGTGCAGAGACCAAACTTGATAAGATAAGAAGCTCTCTGGATTTGATGAATTCAGA
GACCTCTCACGTTTCTTTAACATCTGCATTCCGTAATAAGAACATCAAAGATGTTTCTGAATACGGCAACAATGAGATCA
TGGAGGAAGATTCTCTATCTGGCAAAGAAGTTGATCAGAAAGATTCTGTCTTTATGTCGGAACAGAGCGTGGAGATTGGT
TCTTTCAGTGAGAAATCTGTTGTGATGAATCCAGATAGTCCTCCAAACAAACTCAGTTTAGGCGGAGCAGCCATTGAAGA
TGTCAACGAAAACTCAGAAATCATAAACAAAGGCGACGGATACAACAGTTCAACCACGAGTATCAGCGAGGAAGAAGTAC
AACAACAGAGTAATAATATAATGACAAGGTCTAGCTTTGGAAACAGACCTCATATGTCTAAGGATGTGAGATGGGAAGCT
ATTCAGCATATAAGGGCACAACACGGGCTTGGTTCATTGGGTCTTAGGCATTTCAATCTTCTGAAGAAGCTCGGCTGCGG
AGATATTGGAACGGTTTATCTCGCTGAGCTCACGGGAACAAACTGTTTGTTTGCTATAAAAGTGATGGATAATGAATTCT
TGGAGAGAAGGAACAAGATGTCTAGGGCTCAAACTGAGAAAGATATTCTCAAAATGCTTGATCACCCGTTTCTTCCAACG
TTATACGCTCACTTCACTTCGGATAACTTATCTTGTTTGGTCATGGAATGTTGTCCGGGAGGTGATTTACATGTCTTAAG
GCAGAAGCAGCCCGGAAGGTGGTTTCCCGAGCCAGCAGCTAGGTACCTTGGTTCTTACGATTAGTGGTTAACTTTTTTAT
GCTTTATGATTTGTGATGTTGTAGTTACTAATTGTTTTTGTCTTATAGGTTCTATGTCGCGGAGGTGCTTCTTGCATTGG
AGTATTTGCATATGCTCGGGGTAATATACCGAGATTTGAAGCCCGAGAACATTTTGGTACGTGATGATGGACATATCATG
GTGACAGATTTTGATCTCTCTTTGAGGTGTACCGTGAGCCCAACGCTTCTAAACTCATCATCTCCACTCCATGCGGATGC
AATGAGACTCTCTTCGGGTAGCCGCACTGGATCTAACTGCATCGAGCCATCGTGTTTCCGCCCTAAACTCTCCCGCGGAT
CAGGGCCCAAGAAAAAAGGCAAACAACACCGCATGATGATGAAAAAACTCAAGAAATCTGACCTAATCGCGCGGTTCAAA
TCATTGCCACAGCTCGTGGCAGAACCAACAGATGCGAGATCAAACTCTTTTGTTGGAACACACGAGTATCTCGCGCCCGA
GATCATTAAAGGAGAAGGTCACGGTGCTGCGGTTGACTGGTGGACATTTGGGATCTTTCTATATGAGCTTCTTTACGGGA
AAACTCCATTCAAAGGAGCTACTAATGAGGAGACTATAGCTAATGTGGTGCTTCAGAGCTTGAAGTTTCCTGATAACCCT
AATGTGAGTTTCCAAGCTAAGGATCTTATAAGAGGTTTGTTGGTCAAGGAACCTGAGAACCGGTTAGGGACAGAGAAAGG
AGCAGCGGAGATAAAACGGCATGCGTTCTTCGAAGGCTTGAACTGGGCGTTGATCCGGTGTGCGATCCCGCCTGAGCTTC
CGGATTTCTATGACTATGGAGTTCCTAATCAAGAAGGGAAAAGCAATTACTTAGATTGCAAGGCAGTTGGGGAACATCTT
GAGTTTGAGTTATTCTAGAGGAAGATGAAGAAGCTTACGTATTATTACAGCCTTTCATAGAACTCTTGCTTGTATCCTAA
GTTACAGAGTCACTTTTTGGTTTATTATTATTTGTTTCATTTTTTTAAAGAAGTATTGTTATTTTATTTTACTTTTTGTC
AACTATTGTTATTTGGTTTTAAATATATATAATTTTTTCCAAATAGAAAATTACCTGACATAAATAGATATTGTGGATAC
TTTTTTTTTTTTTTTTTGATATTGTGGATATTGATTGATATAAATTTTGTTTTTTGAAAATGTTGTGATCCATGTAATGT
ATAGTCTCTTAAACTTGAAAATCTGCTCAGTGCTGCTCATATATATCTTGAAATTAGAGTTCATAACAAAACTTTTGCCA
AGAATTGTTCTTCCTCCAAGCGTAATATATAATTATCACCGAAGCATCCACTTTCAATGTACGATTAAGAGATAAACAAG
AGATACTTTGTCAATTGGTTATTGGTTAAAAAAAAAAAGTAACGTACGTACGTTAAAGATCTGTTTATGTTTTTGTAACG
CTTAGTTGTTGCCATGTAAGTTGCTGAGGATATCTCAAAACGGTGAAATCCAAACAAAAAACATAAAAAAAAATTCCTTT
CATTAGATTGTTATCCTACGTTAACAATCCAAGCCAACTCTGAATTATTTTTTATATTCTTAAACAGAAAAATCAAAAAT
GGAAATACCATAGAAGAGCAAATAGACATTACAAAAATAAATCGTACTGTTGAATGTACATAAAAAATTTCTTACGCGTA
ATGCTATGATAGCTTGGCGATGGTCTCGTGACGCAAGATTTTTGGTCATATAAATTTTGGACCGTTAATTTTAAAAACCA
TATAATAAATTAATAATCATAGAAGAAGAAAAAGTTAAAATGGACGATGGGAATTGCAACTCGGGTGGACCCCACTCAGA
CACTGATCTTTAAGCAATCGCTTCGTTTCGATTTCGCAATCACAAAAGTAGCAAAAATCGAAAATAAAAAAAACTTAGTA
GCGAACGAACGAACCCGCCCACTCATTTAGTTTCCAGATTTTTCTTCCGGATCTCTCTGCTCTCCGAATCTCCCGAGTTT
TTTTTTTTTAATTTTTGTTTCTCACCGGCGGCGAGAGGAT
>AT5G03660.2 | chr5:935068-938067 FORWARD LENGTH=3000
CACTGATAGATAGAGCTCACGAGTTAGGCCTGGTAGTTCTGATGGATATCGTTCATAGGTAGTGAAGGTTTACATGAAAG
CAAACAATGAGATCCACCTTTTGGTCATTTACAAGTCATTGAATCTTCCGACTCTCTAACCTGTGCAGCCATGCTTCAAA
AAACACATTGGATGGACTGAACATGTTTGATGGAACTGATGCTCACTATTTTCACTCTGGACCTCGGGGATACCATTGGA
TGTGGGATTCACGACTTTTCAATTATGGGAGCTGGGAAGTATGTAACTTTTTCGTGAATTTTAATCGAAAATGTAGTGAA
CATACAACTTCCTTAAGCACTATCAGTTCCAACAGTCTCTTTTGATCTTTTCTAACAGGTATTACGATATCTCCTTTCAA
ATGCACGGTGGTGGCTAGAAGAATACAAGTTTGATGGATTTAGATTTGATGGTGTAACCTCAATGATGTATACTCATCAT
GGACTCTCGGTACTTCAAACTTTTCTACAATGGATGGCTAATGCAATCTTTATGTTTTTCCCATCTTTCCAATGTTGTAT
CAGCTTTAAGTATATCTTAGGTCGGTCTGCTGACCTTCTATTTTGTGGGTTTTGGATAGGTTGGATTTACTGGGAACTAC
ACCGAATACTTTGGATTGGAAACTGATGTGGATGCTGTGAATTATCTCATGCTGGTTAATGATATGATTCATGGGCTCTA
CCCTGAAGCGATTACCGTTGGTGAAGATGTAAGTTTTCTGATTGGCTAAATAAAAAAGTGCTCTACAGAACCATAAGGGA
TACATATTGTGTATCATATTAAAGATAGTCCAAAACCAAATTAGTGTGAACTGACAAGAGAAAGTTAGTATATATTTTTT
GGTGATCTATGCTAATAAAATCGTTTCATTTCAGGTTAGTGGTATGCCAACATTCTGTATTCCTGTCCAAGATGGTGGCG
TTGGATTTGACTACCGTTTACACATGGCCATAGCTGATAAGTGGATAGAAATGCTCAAGTGAGTGTTTTCTGCATTTTCT
TTTAAGTTCCATCTGCTTTAATATTTGGTGAAATAAGTGTCTTACTCTCCTCCATGTTATGCTGTGAAGGAAGAGAGATG
AAGACTGGCAAATGGGCGACATCATTTACACACTTACCAACAGAAGGTGGTCAGAGAAGTGTATCTCTTATGCTGAAAGT
CACGATCAAGCTCTTGTTGGTGATAAAACAATTGCCTTCTGGTTAATGGACAAGGTATAGATAGATTAGACACCGTTTTA
CATTAAACTCATTATTAAAAGTTATGTGAGCGGTGTTGTTCGGGTTCCAGGATATGTATGATTTCATGGCAGTAGACAGA
CCATCAACTCCTCTTATCGATAGAGGAATAGCTTTGCACAAAATGATTAGGCTTATAACTATGGGATTAGGCGGTGAAGG
TTACTTAAATTTTATGGGAAACGAATTCGGACATCCAGGTACTAAATCGATTTAAGCTTGTTTCATTTACTTTCTGTGCA
AAAATTTTGAGTGTACAATTTCTTCATCTACTCCTGCAATATTCAGAATGGATTGATTTTCCCAGAGGCGAGCAGCGTCT
TTCTGATGGTAGCGTGATTCCTGGCAACAATTTCAGTTATGACAAATGCCGCCGCAGATTTGATCTTGTAAGTTCTTACA
ATTTGGCTGAGTACAACATTACTCAAGATATTTTTCTGTGTATTCTGATTCAGAATAGTTCATATATAGGGGGATGCAGA
TTATCTCAGATACCGCGGACTACAAGAATTTGATCAGGCAATGCAACATCTTGAAGAGAATTACGGTGTAAGTCTCCAAG
TTAAAACCTTTGTAGATGATCTCAGTTACCCATTAGCTTTATTCTTATTTTACATTTGAGCAGTTTATGACTTCGGAGCA
CCAATTCATATCACGAAAAGACGAAGCAGATAGAGTAATCGTATTCGAAAGAGGTGATCTCGTCTTTGTCTTTAACTTTC
ACTGGACCAGCAGCTACTTTGATTACCGCATTGGTTGCTCCAAGCCTGGAAAATATAAGGTATAATACACATCTAACTCT
TCCTTTTCAAACACTGGAGACTTTGGTATTGGTTGTGAAGATAGAATCCGATATCTTTCTACATTTCGACATTCCAGATC
GTATTGGACTCGGACGATCCTCTCTTTGGTGGATTCAATAGGCTCGATCGCAAGGCAGAGTACTTCACTTATGTAAGAAA
AATAAAACCATTCTAGTCAAAGTTTACATTAATTGTGACTGTTCCAATCTCTTGACCAATCGTGCCAATGCAGGATGGCT
TATACGACGAACGACCCTGCTCCTTCATGGTCTATGCACCGTGTAGAACCGCCGTGGTTTATGCTTTAGCAAACCACGAT
TAGAACTTTCAGACTTTGGATCCAATATCATAATCAAGGAAGAGTGTGTGAAAAAATGTTTTTCCTTCATTAGAGTGAAG
TAAAGAATCTGGTAACGAAAAAAATGTCTGTGTATACAAGATCACCGAAAATGTAAAGAATCTGGTAATGGAAAATATCT
AAAACATTAAACCAGAAATGTAGCACTTGATTAAAAACCAATTACAACAACCGAAATAAACCGATAATAAACGCCAGCTG
GCCGGTCTTGGAAATGGATAAACAACCGAAATAAACCGATGTATGCCACCAAGCATAATTGCAACGGTATAATGCTTCAA
ACAAATAAATCAAACTAAAAAGGTATCACAACAACTTTTGATTATGATCCCACTAATAATAGTATTGTTGTAAATCTAAA
ATTTCAAAGGTTTTCAAAAAGGGATCATCTTCATAAGATACCGGTTTAATTTGATTTGGTTGCGATGAATAAATCCGGTT
AAGACACCAGTCACGCTCCTTTCGCTTCCATTATTAGGAACAAGAAATCCAACGGTCATCGTAGAGCGCATCAGATAAAC
GGCTAAAAAGCAAATTCTCTGGAAGAAGAAGAAGACGAAG
>AT5G03660.3 | chr5:935068-938067 FORWARD LENGTH=3000
CACTGATAGATAGAGCTCACGAGTTAGGCCTGGTAGTTCTGATGGATATCGTTCATAGGTAGTGAAGGTTTACATGAAAG
CAAACAATGAGATCCACCTTTTGGTCATTTACAAGTCATTGAATCTTCCGACTCTCTAACCTGTGCAGCCATGCTTCAAA
AAACACATTGGATGGACTGAACATGTTTGATGGAACTGATGCTCACTATTTTCACTCTGGACCTCGGGGATACCATTGGA
TGTGGGATTCACGACTTTTCAATTATGGGAGCTGGGAAGTATGTAACTTTTTCGTGAATTTTAATCGAAAATGTAGTGAA
CATACAACTTCCTTAAGCACTATCAGTTCCAACAGTCTCTTTTGATCTTTTCTAACAGGTATTACGATATCTCCTTTCAA
ATGCACGGTGGTGGCTAGAAGAATACAAGTTTGATGGATTTAGATTTGATGGTGTAACCTCAATGATGTATACTCATCAT
GGACTCTCGGTACTTCAAACTTTTCTACAATGGATGGCTAATGCAATCTTTATGTTTTTCCCATCTTTCCAATGTTGTAT
CAGCTTTAAGTATATCTTAGGTCGGTCTGCTGACCTTCTATTTTGTGGGTTTTGGATAGGTTGGATTTACTGGGAACTAC
ACCGAATACTTTGGATTGGAAACTGATGTGGATGCTGTGAATTATCTCATGCTGGTTAATGATATGATTCATGGGCTCTA
CCCTGAAGCGATTACCGTTGGTGAAGATGTAAGTTTTCTGATTGGCTAAATAAAAAAGTGCTCTACAGAACCATAAGGGA
TACATATTGTGTATCATATTAAAGATAGTCCAAAACCAAATTAGTGTGAACTGACAAGAGAAAGTTAGTATATATTTTTT
GGTGATCTATGCTAATAAAATCGTTTCATTTCAGGTTAGTGGTATGCCAACATTCTGTATTCCTGTCCAAGATGGTGGCG
TTGGATTTGACTACCGTTTACACATGGCCATAGCTGATAAGTGGATAGAAATGCTCAAGTGAGTGTTTTCTGCATTTTCT
TTTAAGTTCCATCTGCTTTAATATTTGGTGAAATAAGTGTCTTACTCTCCTCCATGTTATGCTGTGAAGGAAGAGAGATG
AAGACTGGCAAATGGGCGACATCATTTACACACTTACCAACAGAAGGTGGTCAGAGAAGTGTATCTCTTATGCTGAAAGT
CACGATCAAGCTCTTGTTGGTGATAAAACAATTGCCTTCTGGTTAATGGACAAGGTATAGATAGATTAGACACCGTTTTA
CATTAAACTCATTATTAAAAGTTATGTGAGCGGTGTTGTTCGGGTTCCAGGATATGTATGATTTCATGGCAGTAGACAGA
CCATCAACTCCTCTTATCGATAGAGGAATAGCTTTGCACAAAATGATTAGGCTTATAACTATGGGATTAGGCGGTGAAGG
TTACTTAAATTTTATGGGAAACGAATTCGGACATCCAGGTACTAAATCGATTTAAGCTTGTTTCATTTACTTTCTGTGCA
AAAATTTTGAGTGTACAATTTCTTCATCTACTCCTGCAATATTCAGAATGGATTGATTTTCCCAGAGGCGAGCAGCGTCT
TTCTGATGGTAGCGTGATTCCTGGCAACAATTTCAGTTATGACAAATGCCGCCGCAGATTTGATCTTGTAAGTTCTTACA
ATTTGGCTGAGTACAACATTACTCAAGATATTTTTCTGTGTATTCTGATTCAGAATAGTTCATATATAGGGGGATGCAGA
TTATCTCAGATACCGCGGACTACAAGAATTTGATCAGGCAATGCAACATCTTGAAGAGAATTACGGTGTAAGTCTCCAAG
TTAAAACCTTTGTAGATGATCTCAGTTACCCATTAGCTTTATTCTTATTTTACATTTGAGCAGTTTATGACTTCGGAGCA
CCAATTCATATCACGAAAAGACGAAGCAGATAGAGTAATCGTATTCGAAAGAGGTGATCTCGTCTTTGTCTTTAACTTTC
ACTGGACCAGCAGCTACTTTGATTACCGCATTGGTTGCTCCAAGCCTGGAAAATATAAGGTATAATACACATCTAACTCT
TCCTTTTCAAACACTGGAGACTTTGGTATTGGTTGTGAAGATAGAATCCGATATCTTTCTACATTTCGACATTCCAGATC
GTATTGGACTCGGACGATCCTCTCTTTGGTGGATTCAATAGGCTCGATCGCAAGGCAGAGTACTTCACTTATGTAAGAAA
AATAAAACCATTCTAGTCAAAGTTTACATTAATTGTGACTGTTCCAATCTCTTGACCAATCGTGCCAATGCAGGATGGCT
TATACGACGAACGACCCTGCTCCTTCATGGTCTATGCACCGTGTAGAACCGCCGTGGTTTATGCTTTAGCAAACCACGAT
TAGAACTTTCAGACTTTGGATCCAATATCATAATCAAGGAAGAGTGTGTGAAAAAATGTTTTTCCTTCATTAGAGTGAAG
TAAAGAATCTGGTAACGAAAAAAATGTCTGTGTATACAAGATCACCGAAAATGTAAAGAATCTGGTAATGGAAAATATCT
AAAACATTAAACCAGAAATGTAGCACTTGATTAAAAACCAATTACAACAACCGAAATAAACCGATAATAAACGCCAGCTG
GCCGGTCTTGGAAATGGATAAACAACCGAAATAAACCGATGTATGCCACCAAGCATAATTGCAACGGTATAATGCTTCAA
ACAAATAAATCAAACTAAAAAGGTATCACAACAACTTTTGATTATGATCCCACTAATAATAGTATTGTTGTAAATCTAAA
ATTTCAAAGGTTTTCAAAAAGGGATCATCTTCATAAGATACCGGTTTAATTTGATTTGGTTGCGATGAATAAATCCGGTT
AAGACACCAGTCACGCTCCTTTCGCTTCCATTATTAGGAACAAGAAATCCAACGGTCATCGTAGAGCGCATCAGATAAAC
GGCTAAAAAGCAAATTCTCTGGAAGAAGAAGAAGACGAAG
>AT5G03660.1 | chr5:935068-938067 FORWARD LENGTH=3000
CACTGATAGATAGAGCTCACGAGTTAGGCCTGGTAGTTCTGATGGATATCGTTCATAGGTAGTGAAGGTTTACATGAAAG
CAAACAATGAGATCCACCTTTTGGTCATTTACAAGTCATTGAATCTTCCGACTCTCTAACCTGTGCAGCCATGCTTCAAA
AAACACATTGGATGGACTGAACATGTTTGATGGAACTGATGCTCACTATTTTCACTCTGGACCTCGGGGATACCATTGGA
TGTGGGATTCACGACTTTTCAATTATGGGAGCTGGGAAGTATGTAACTTTTTCGTGAATTTTAATCGAAAATGTAGTGAA
CATACAACTTCCTTAAGCACTATCAGTTCCAACAGTCTCTTTTGATCTTTTCTAACAGGTATTACGATATCTCCTTTCAA
ATGCACGGTGGTGGCTAGAAGAATACAAGTTTGATGGATTTAGATTTGATGGTGTAACCTCAATGATGTATACTCATCAT
GGACTCTCGGTACTTCAAACTTTTCTACAATGGATGGCTAATGCAATCTTTATGTTTTTCCCATCTTTCCAATGTTGTAT
CAGCTTTAAGTATATCTTAGGTCGGTCTGCTGACCTTCTATTTTGTGGGTTTTGGATAGGTTGGATTTACTGGGAACTAC
ACCGAATACTTTGGATTGGAAACTGATGTGGATGCTGTGAATTATCTCATGCTGGTTAATGATATGATTCATGGGCTCTA
CCCTGAAGCGATTACCGTTGGTGAAGATGTAAGTTTTCTGATTGGCTAAATAAAAAAGTGCTCTACAGAACCATAAGGGA
TACATATTGTGTATCATATTAAAGATAGTCCAAAACCAAATTAGTGTGAACTGACAAGAGAAAGTTAGTATATATTTTTT
GGTGATCTATGCTAATAAAATCGTTTCATTTCAGGTTAGTGGTATGCCAACATTCTGTATTCCTGTCCAAGATGGTGGCG
TTGGATTTGACTACCGTTTACACATGGCCATAGCTGATAAGTGGATAGAAATGCTCAAGTGAGTGTTTTCTGCATTTTCT
TTTAAGTTCCATCTGCTTTAATATTTGGTGAAATAAGTGTCTTACTCTCCTCCATGTTATGCTGTGAAGGAAGAGAGATG
AAGACTGGCAAATGGGCGACATCATTTACACACTTACCAACAGAAGGTGGTCAGAGAAGTGTATCTCTTATGCTGAAAGT
CACGATCAAGCTCTTGTTGGTGATAAAACAATTGCCTTCTGGTTAATGGACAAGGTATAGATAGATTAGACACCGTTTTA
CATTAAACTCATTATTAAAAGTTATGTGAGCGGTGTTGTTCGGGTTCCAGGATATGTATGATTTCATGGCAGTAGACAGA
CCATCAACTCCTCTTATCGATAGAGGAATAGCTTTGCACAAAATGATTAGGCTTATAACTATGGGATTAGGCGGTGAAGG
TTACTTAAATTTTATGGGAAACGAATTCGGACATCCAGGTACTAAATCGATTTAAGCTTGTTTCATTTACTTTCTGTGCA
AAAATTTTGAGTGTACAATTTCTTCATCTACTCCTGCAATATTCAGAATGGATTGATTTTCCCAGAGGCGAGCAGCGTCT
TTCTGATGGTAGCGTGATTCCTGGCAACAATTTCAGTTATGACAAATGCCGCCGCAGATTTGATCTTGTAAGTTCTTACA
ATTTGGCTGAGTACAACATTACTCAAGATATTTTTCTGTGTATTCTGATTCAGAATAGTTCATATATAGGGGGATGCAGA
TTATCTCAGATACCGCGGACTACAAGAATTTGATCAGGCAATGCAACATCTTGAAGAGAATTACGGTGTAAGTCTCCAAG
TTAAAACCTTTGTAGATGATCTCAGTTACCCATTAGCTTTATTCTTATTTTACATTTGAGCAGTTTATGACTTCGGAGCA
CCAATTCATATCACGAAAAGACGAAGCAGATAGAGTAATCGTATTCGAAAGAGGTGATCTCGTCTTTGTCTTTAACTTTC
ACTGGACCAGCAGCTACTTTGATTACCGCATTGGTTGCTCCAAGCCTGGAAAATATAAGGTATAATACACATCTAACTCT
TCCTTTTCAAACACTGGAGACTTTGGTATTGGTTGTGAAGATAGAATCCGATATCTTTCTACATTTCGACATTCCAGATC
GTATTGGACTCGGACGATCCTCTCTTTGGTGGATTCAATAGGCTCGATCGCAAGGCAGAGTACTTCACTTATGTAAGAAA
AATAAAACCATTCTAGTCAAAGTTTACATTAATTGTGACTGTTCCAATCTCTTGACCAATCGTGCCAATGCAGGATGGCT
TATACGACGAACGACCCTGCTCCTTCATGGTCTATGCACCGTGTAGAACCGCCGTGGTTTATGCTTTAGCAAACCACGAT
TAGAACTTTCAGACTTTGGATCCAATATCATAATCAAGGAAGAGTGTGTGAAAAAATGTTTTTCCTTCATTAGAGTGAAG
TAAAGAATCTGGTAACGAAAAAAATGTCTGTGTATACAAGATCACCGAAAATGTAAAGAATCTGGTAATGGAAAATATCT
AAAACATTAAACCAGAAATGTAGCACTTGATTAAAAACCAATTACAACAACCGAAATAAACCGATAATAAACGCCAGCTG
GCCGGTCTTGGAAATGGATAAACAACCGAAATAAACCGATGTATGCCACCAAGCATAATTGCAACGGTATAATGCTTCAA
ACAAATAAATCAAACTAAAAAGGTATCACAACAACTTTTGATTATGATCCCACTAATAATAGTATTGTTGTAAATCTAAA
ATTTCAAAGGTTTTCAAAAAGGGATCATCTTCATAAGATACCGGTTTAATTTGATTTGGTTGCGATGAATAAATCCGGTT
AAGACACCAGTCACGCTCCTTTCGCTTCCATTATTAGGAACAAGAAATCCAACGGTCATCGTAGAGCGCATCAGATAAAC
GGCTAAAAAGCAAATTCTCTGGAAGAAGAAGAAGACGAAG
>AT5G03670.2 | chr5:944311-947310 FORWARD LENGTH=3000
ACGTTATTCATAGAAAGTAATCGACGTTAACATTTCTTGAACACTCCCAATTCACTGGTATGGTCCTCATGGACATAGAC
AATATTTTTGATCTATGTCACAAAAACACTAAATCGCCAAGGCCTGATTAATTCGTAACAGTTATCATGGAAACAATAGT
TAGATTAAGCCTTTAACAAACAAAATAAAAACAAAGTTAGAATTCTGCATTAAAAAAAAAAAATTTTAAACAAGTATAAC
TGGACCATTTATTAGTTACCTTTGTGACTATTAATTTGGGGATAATTAGTTTATAAGAAAAAAAGAATTAAAAACTCACT
TTTTAGGTGGCTGTGTGACATTAGGAATCTCTTTTGAGGAAAGATCATTAGTTTCCATCATTATCCACAACATCTTTAGC
TTTTGCTAATGATTTTTATATAACAATACATATATACTTTCAGAATATAAATGTGAAAAAATCAAATGGTTTTATCATTT
AAGCCGTCTAAAATGCTTAATAATAACAATTAAAATCACAACGAGAATACGTTTAACTCAAGTCTGGAGTCTGGACCCAT
GAAACAAATCTTACTATACAATGAAGTGCTATTTTTCTAATATATATGACAAATTTTATTTTCGGCCTAGGATTCTCTCA
ACTTGTAATTCTTTTTTCTTTTTGTTTATGGGATGGGAATTCGCTTAATTCAGATTTCCTTGGGTAATTAAACGTGTTAT
TGTCACAATTTTATGAGTATTCAAGCGAATCTAAAAGACCATTATGAAAAGCTGGACCATTTCACGCATACCCAATGACT
CCATACAGTAAAAAGGAATTTTAACTTAAGAATACACGCAACGTTTCGATTTAGATATGCAAGAAAAATATTGTAACAGC
AGAAAATTTGATTTGTTTCTGTTTTTTCCGCATTTTATTTTGTTTGCAATGAAATTTAAGGAACAGTAAAGAGAACAAAA
TTATGATTCTGCAAAGCTGTTTGATTGGAAAACAATTGTGAATTACATAATGATTTACTTTTCGTCATTCCATTCCTGGG
ATTCTGCTCAGTCAAAACATTTTAAACAATATCGATGTATCTGTTTAATATAATTTTCTATAAAAAAACACTCTTACTCA
AAAAAAAAAAAAAACTAAGACATTATTTTGAAAAAATCTTTAACCAAAAGTTTCATTTTGAAAAAAAATCATCCAGATAA
ATTCGATTTTATTAGAGAAACCCCACACCACCACTAGCTAGAAGCAGAAAGTGATTGAAGGAAATAAAGGGGGGCACGCG
TTGCTCTGACCTCAATATATATCTGGGAACTATATGAGGAAATAACTGTAATCAACTTTATTAGAATTACCATTCTCAGA
AACACAATCATAATTACTTCTTTTCAAAAGACAGAAGTTACAAAAAGGTTTTGTATTTTAAATTAAAGTTGATGTATATG
TGGAGTAACCAATCAAATGAAAATATGAAAGCTATCAAATGTTGTACCATGTCCTTTTTTTCTGGCCAATCTCTACACAC
GAGAAGCACTGTAAATACCTATTTTTAAAAATTATTTTCGTTACGTTCAAATTGTAAATTTTGAATTCCCCCTTGCAGAA
AATTGCTTCATGTGATTGTTGTGTCTGTGTATAATGTATATGACGCTATAGTTCGTCCCATTTATCAAGAAGTTAATTAT
TTGATCCATAAGTTTTTCGGACTACAGACCAAAACATATTGTTATTTTTCTTACTAATTGTTATCATCCCTCTCAAAAAG
ATGAGATTCAAGTTTTTGTTGCCAGAGAGTTTTGCAACTCTATAAAACAACAGAAAATTCAATAATTCATGTGAAGTCTC
ATTGTCATTTGAAATTGCAAACCTTTTCTTTTTTTCGTCTTTTGCAAATGGTAATTCACTGAGACTAACCATGTCATGTG
GTAACTTAAATACAATCATTGATGATTTTGAAAAAGATTTCGTAATTAATATGAAAGTGGTGAGAAAAAGGGTCGTCAAA
AAAGTAAATGGAGTCAAAATCCAGTTCCTATAATAAATTGGGCATGCGTGTTTCTCTCTTTTGTCGTTTTATATTTCAAT
TTCTCACGAGTTTTTTTAAATTAAACCCTAATTTTTTACTCTTTACTTCTTTGAGATCGTCAACGCTTTTGTCCTTTGAA
GGAAAAATAATAGTTTCACAGAAATGTGAAAGTTGAAAACAACTATTCGATGCTATTATTGAAATAAGCGCTCGTTATGA
TTTACAATTTTCATTTTCTACTTCTGTAAAATATATGAAGATGGATATAAAAAGAAAACTCTTGAGTGACTCACAATAAC
GTTGAGATTAATGACTGCGTTTATAAAGATCTTTTTAAAATGATGTTTACACTTCTTCTTTCTTTTTTTCACAATTTTAC
ACTTCTAATGTAGGAATCATATTTGTTTTGTCTGATTAAATATAGTTTAATATATGTAAATTAAGTAAGAACATCAATGA
ACATTAAACATAGAAAATATTAACAAAGAGCAGTTAACTATCAAGGGGACCAATTTGATTAAAGAAATTATTTTTTGTTC
CCATTAGAAATTGGCAATAACGTTGAGGTTGTTCTCTCAAATTAAAAAAAAAATATTTTCTATTTTGTTGGTGTGCTCTT
AAATTCCCCATTGTTACATTGAGGTTGCCCTCTAAATTTTAAAATATTTTATTTTTTTTGTTGGTGTGCCCTTAAATCAC
CCATTACACAACAAACAAAAAAAGAGACTAACCAAAAAATAATTTTATAATTAATTTTGTTTCTTCCTACCTACAAGTAT
TTACTTAACCATTGCCTCGATCTTTTAAACCATCCACATTTTTTGAATCACCATCAACATCTTTCTCTCTTCTTTTTCTT
CTCTCTATCTGAGTCCAGAAACATTCACATTAATTACAAACTGAAAAAACATTGAAACTTTTGAATAAACTCACGAGAAG
TACTCTGTTTTCTCTTCTTACTCTGTTTCTTGTTGATACA
>AT5G03670.1 | chr5:944311-947310 FORWARD LENGTH=3000
ACGTTATTCATAGAAAGTAATCGACGTTAACATTTCTTGAACACTCCCAATTCACTGGTATGGTCCTCATGGACATAGAC
AATATTTTTGATCTATGTCACAAAAACACTAAATCGCCAAGGCCTGATTAATTCGTAACAGTTATCATGGAAACAATAGT
TAGATTAAGCCTTTAACAAACAAAATAAAAACAAAGTTAGAATTCTGCATTAAAAAAAAAAAATTTTAAACAAGTATAAC
TGGACCATTTATTAGTTACCTTTGTGACTATTAATTTGGGGATAATTAGTTTATAAGAAAAAAAGAATTAAAAACTCACT
TTTTAGGTGGCTGTGTGACATTAGGAATCTCTTTTGAGGAAAGATCATTAGTTTCCATCATTATCCACAACATCTTTAGC
TTTTGCTAATGATTTTTATATAACAATACATATATACTTTCAGAATATAAATGTGAAAAAATCAAATGGTTTTATCATTT
AAGCCGTCTAAAATGCTTAATAATAACAATTAAAATCACAACGAGAATACGTTTAACTCAAGTCTGGAGTCTGGACCCAT
GAAACAAATCTTACTATACAATGAAGTGCTATTTTTCTAATATATATGACAAATTTTATTTTCGGCCTAGGATTCTCTCA
ACTTGTAATTCTTTTTTCTTTTTGTTTATGGGATGGGAATTCGCTTAATTCAGATTTCCTTGGGTAATTAAACGTGTTAT
TGTCACAATTTTATGAGTATTCAAGCGAATCTAAAAGACCATTATGAAAAGCTGGACCATTTCACGCATACCCAATGACT
CCATACAGTAAAAAGGAATTTTAACTTAAGAATACACGCAACGTTTCGATTTAGATATGCAAGAAAAATATTGTAACAGC
AGAAAATTTGATTTGTTTCTGTTTTTTCCGCATTTTATTTTGTTTGCAATGAAATTTAAGGAACAGTAAAGAGAACAAAA
TTATGATTCTGCAAAGCTGTTTGATTGGAAAACAATTGTGAATTACATAATGATTTACTTTTCGTCATTCCATTCCTGGG
ATTCTGCTCAGTCAAAACATTTTAAACAATATCGATGTATCTGTTTAATATAATTTTCTATAAAAAAACACTCTTACTCA
AAAAAAAAAAAAAACTAAGACATTATTTTGAAAAAATCTTTAACCAAAAGTTTCATTTTGAAAAAAAATCATCCAGATAA
ATTCGATTTTATTAGAGAAACCCCACACCACCACTAGCTAGAAGCAGAAAGTGATTGAAGGAAATAAAGGGGGGCACGCG
TTGCTCTGACCTCAATATATATCTGGGAACTATATGAGGAAATAACTGTAATCAACTTTATTAGAATTACCATTCTCAGA
AACACAATCATAATTACTTCTTTTCAAAAGACAGAAGTTACAAAAAGGTTTTGTATTTTAAATTAAAGTTGATGTATATG
TGGAGTAACCAATCAAATGAAAATATGAAAGCTATCAAATGTTGTACCATGTCCTTTTTTTCTGGCCAATCTCTACACAC
GAGAAGCACTGTAAATACCTATTTTTAAAAATTATTTTCGTTACGTTCAAATTGTAAATTTTGAATTCCCCCTTGCAGAA
AATTGCTTCATGTGATTGTTGTGTCTGTGTATAATGTATATGACGCTATAGTTCGTCCCATTTATCAAGAAGTTAATTAT
TTGATCCATAAGTTTTTCGGACTACAGACCAAAACATATTGTTATTTTTCTTACTAATTGTTATCATCCCTCTCAAAAAG
ATGAGATTCAAGTTTTTGTTGCCAGAGAGTTTTGCAACTCTATAAAACAACAGAAAATTCAATAATTCATGTGAAGTCTC
ATTGTCATTTGAAATTGCAAACCTTTTCTTTTTTTCGTCTTTTGCAAATGGTAATTCACTGAGACTAACCATGTCATGTG
GTAACTTAAATACAATCATTGATGATTTTGAAAAAGATTTCGTAATTAATATGAAAGTGGTGAGAAAAAGGGTCGTCAAA
AAAGTAAATGGAGTCAAAATCCAGTTCCTATAATAAATTGGGCATGCGTGTTTCTCTCTTTTGTCGTTTTATATTTCAAT
TTCTCACGAGTTTTTTTAAATTAAACCCTAATTTTTTACTCTTTACTTCTTTGAGATCGTCAACGCTTTTGTCCTTTGAA
GGAAAAATAATAGTTTCACAGAAATGTGAAAGTTGAAAACAACTATTCGATGCTATTATTGAAATAAGCGCTCGTTATGA
TTTACAATTTTCATTTTCTACTTCTGTAAAATATATGAAGATGGATATAAAAAGAAAACTCTTGAGTGACTCACAATAAC
GTTGAGATTAATGACTGCGTTTATAAAGATCTTTTTAAAATGATGTTTACACTTCTTCTTTCTTTTTTTCACAATTTTAC
ACTTCTAATGTAGGAATCATATTTGTTTTGTCTGATTAAATATAGTTTAATATATGTAAATTAAGTAAGAACATCAATGA
ACATTAAACATAGAAAATATTAACAAAGAGCAGTTAACTATCAAGGGGACCAATTTGATTAAAGAAATTATTTTTTGTTC
CCATTAGAAATTGGCAATAACGTTGAGGTTGTTCTCTCAAATTAAAAAAAAAATATTTTCTATTTTGTTGGTGTGCTCTT
AAATTCCCCATTGTTACATTGAGGTTGCCCTCTAAATTTTAAAATATTTTATTTTTTTTGTTGGTGTGCCCTTAAATCAC
CCATTACACAACAAACAAAAAAAGAGACTAACCAAAAAATAATTTTATAATTAATTTTGTTTCTTCCTACCTACAAGTAT
TTACTTAACCATTGCCTCGATCTTTTAAACCATCCACATTTTTTGAATCACCATCAACATCTTTCTCTCTTCTTTTTCTT
CTCTCTATCTGAGTCCAGAAACATTCACATTAATTACAAACTGAAAAAACATTGAAACTTTTGAATAAACTCACGAGAAG
TACTCTGTTTTCTCTTCTTACTCTGTTTCTTGTTGATACA
>AT5G03680.1 | chr5:954858-957857 FORWARD LENGTH=3000
ATCATGGTTGAGGCAACTTTCCCTTTTGTCAATAAAAACCAAAGGTAGCTTTAAAGAAAATCATGACATTTTCATATAAA
AGAAAGAGAATCATAGAATATATTAAAATCCCGATGGCTAATGTTGTAATCGAAGAAATAACAACTCAGTATAAGTGAAA
GTTGATCGTAAGTCATATTTTGGATGTGTCGTTGATAAAACTTGCGTTCGATAAATTTTTTGTTAACAATTGTACTCTCA
TAGAAATTCTATAAATTTTAATTATAATGAAGTACGAAATTTATAATGAATGTAGGTATACTCGGTGATGTACGAATGAA
TAAAGGCCCTACCGCATACTATTATTATTGTTATATAATTTGAAAATTATGGCATGCATGTGTCCATAACATCGACCCAT
CTTAGTAGAGTTCAGATTTAGTCTCACTTTCGCGCAAAAGCATGCTACTTCGCCTCTAGCCAATGTGGAAATTATAGGCC
ACTTCTTGAGCACTTATCAACAAAGTTATGTGTACATATAGGTCGATGCGGTTAAAATATACCAAATTTAAGTTATTTCT
AGGGTTTGAAAGCATTCAAGATATTTAATTTTCATTGTTATAATTAATATACCTTCTCATTTTTCCTATAAGGTAGTAAT
TAAGGATACATCATCTGCTCTTAAATTTGTGAACGGAAAGAGGACCATTCAAACCCATGTGTGATTATGGGATCAAGAAG
TTTGTTTAAGTCCTCAGATTATACTCATAGCATCAAAGTCATGTTATCGATCGGGTGACACAAGTTCGAGTGTAATACCA
TACTGTGTAGGTAACCAGATTTTCTTACTAATACTAATACAAAATCAAAATTGAGTTGTTATGTAAAAATTATAGAGGTG
AATGATTTCTAATTCTTTTTGAATTAGATTCCTTAAAATACAAGAAAACAATTTTAAAAAAAAAACGAAAAAGAAGAAGA
TAAGCTAAGGTGTCAATTAATTTGGCGGTGTTGAAACAATAAATAGGTAGGTGACAAATGCAAACCCTAGCTACTTGTCT
ATTTGCCCCCAAGCCATGGAAGATGCAAGTTTTTTTTTTTTTTTTTTAAAGATTAAAATTATGAAATTAGAAGTTTGAAG
AGTAGAGTCGATATTAGATAAACAAAAGAAAGCAATCGGTTAAACGTTATCGTTTGGGACGTGTCTTCTTAGGGACTGTT
GAAGTCTCCCAGCTCAAGTCAATAAAAGGTAAACTTTTAAAGGGTCCTCTAATAGACGGCTATGAATGTGACACGTGTCT
TAAGTTCGTCATTTTTAAGTAATAAAATCTTATTATTTTTTCCTGCTTTTATTCTCATAATCTTGGTTCTTTCTTCATTA
GTCCACTGATTTATTTTACCAACTATTTTATCATGGACATAATAACCAACTTCATAACTTCCGCCTCACTAAACTCTCCA
ACATCTATTCAGGAAATTGGACAGGATTATATATTCGGAACATCACGGCCAAACCTGACCGTCAATCGTTAGAGGATCTT
ATGCGCATTTGGCTAAAAATTAGTTTTGCAGTGATGATGTTGCTTTTATTAAAATTTGTACAAATAACACTCTTTGATCT
TATTAGTGTAATTTAACAATCAACTAAAAATGTTTATCTCGCTTTAAATTTAATGTTTGAGTTATGGATATAAAAATTAT
TTAGTATAAATTTGAATTTGAAACTTTTAGTTTTCTGGAATGAATGTCCGAACGGTATTATATATTGAGAAGAGATTAAA
AACTTAGTAGTGAACATTAGGATTGAAGCAATAAAAGTGTCAAAAAGGACACTAAAGCCAAATGGTTAGGGATTAGACAG
GTTGAAATGTTGGGGAGCATAAAAGCCAATAATTTGGTAATTTTCAGAGGACCCCCCTCTTATTGCGGCCACTTAATTCT
ATCTAATTTTTTCTAATAAATTCACACACATGCCTCTGGAGTTTTAGCTTTAAAAGTTCTGTATGCAGAAGAAACTTTTT
AAAGAAATACGAACCTTTAAAAGCTGAATCGCAGATCTAAAAGTAAAACAAAAGGTACATGACTCGGTTAACCTCTAATG
GAATCGTCATATCAAATGTTTTGGAAAATTATTGGTTTTTAATTAGGGTATATATAGCTTATAGTTCAAGAGATTTACAT
ATATAGCGGCATTTCTTTCTACAAGAAGTAGGATTAATAAACTTATTAGGTTCACAAAGTAAATCACACAGTTTATAAAA
AAAAAAAAAAATGTTAGAAAAAAACAAATAAATATGTTACCCAATAAAACTAAATGAATAATTCTATAAGCAACCTTTTG
TTTTCTGAAAAAGGTTGTACCAATTATGGAGTCACATGTGCAAATCGCAGTGCAATTATCCTCATAAGTCATAACAAATC
CAAATAACGAAATTTATAGTAATAAATTCTACAGAGAACCAAAAGACAAGTACTATATATCTTCCGATAATTATTTAAAA
ACCCTACAAATCTTATTAGATTTTGAACATAAAACCCCAAAATCCAAAGACGAGTGCCTCCATCTATTATTGTCTCTAAG
TGAGACAAAACCTACATTGATATGAATACATACACATCAATGCACACATGTAGTCAAATTATTTGATAGAGATAATGAAA
ACTGAGCTAGACACATGTTGCAAAACACATACATACAAAATCTCATACAAAAAGATCTGTATATCTATAATTATAAACAT
ATCTCTCTCATCTCTCACTCTCTCTCTCGCCCACACACATTCAAGAAGAATATAAAGTGTTATTAAGTCATGGGACCATA
TCGTTTCTGTAGCTTACATTCGACCTTTTTCGTGGACTACACGATCTGTCTCTCTCTCACTCTCTCTTTCTATCTCTAAA
AATAAAAGCTTCAGTCTTTTTTCTCTCTTTTTTTGGAATTAAAAGGTTTAACCTTTACCTTTTTTTCCCTTCACTATCGA
TAATTGATCTTCTCTTTCGGCTGAATATAAATCTGAAAAA
>AT5G03690.4 | chr5:964193-967192 REVERSE LENGTH=3000
CTAAACCGGACTCGTCCATCGACTCGTTCCAGCCTCTCCTCACTGACTCAAACGGTAACTTTTCATTCGGGTTCTTAAGG
GTAAACGGGTCACGTCTCTCTCTCGCCGTCACCCACCCAAATTTAACGGATCCACTATGGGTTCTCGACCCGACCCGCTC
AGCTAGCTGGTCGCATAAAACGAAACTCTTCTTCAATGGTAGTCTCGTAATTATCGATCCTTCTTCAAGGTTAGAATGGT
CAACTCATACTAACGGAGACCGTCTAATCCTCCGTAACGACTCAAATCTTCAAGTGGTGAAAACGTCGACGTTCGTTGAG
TGGGAGAGTTTTGATTTTCCCGGAAATACCCTCGTCGAAAGCCAGAATTTCACATCTGCCATGGCTTTGGTTTCACCCAA
TGGTTTATATTCGATGCGGTTAGGTAGCGATTTCATCGGTTTATACGCTAAAGTCAGCGAAGAGTCTCAACAGTTTTACT
GGAAACACAGTGCTCTTCAAGCTAAAGCCAAAGTCAAAGACGGAGCTGGTCCAATTCTCGCTCGGATTAACCCGAATGGT
TATCTCGGTATGTACCAAACCGGAAGTATACCAATCGATGTTGAAGCGTTTAATAGTTTTCAAAGACCGGTCAACGGTTT
ACTAATTCTCCGATTAGAATCCGACGGGAATCTCCGGGGATATCTCTGGGATGGATCTCACTGGGCATTGAATTACGAAG
CAATTCGTGAAACTTGTGATCTACCAAATCCGTGTGGTCCGTATAGTCTATGTACTCCCGGATCGGGTTGTTCGTGTATT
GATAACAGAACCGTGATCGGAGAGTGTACTCACGCGGCTTCATCACCGGCGGATTTTTGTGATAAGACGACGGAGTTTAA
AGTGGTGAGACGTGACGGCGTTGAAGTGCCGTTTAAGGAACTGATGGATCATAAAACGACGTCATCTTTAGGAGAGTGTG
AGGAGATGTGTGTGGATAATTGCAAGTGTTTCGGGGCGGTTTACAATAACGGGTCTGGGTTTTGTTATTTGGTTAATTAC
CCGATTCGGACGATGTTGGGTGTTGCGGATCCGAGTAAATTGGGTTATTTTAAGGTACGTGAAGGTGTAGGGAAGAAAAA
GAGTCGAGTAGGATTAACGGTTGGGATGTCTTTGCTTGCTGTGATTGCTTTGGTTTTAATGGTGGCGATGGTTTATGTCG
GGTTTAGGAATTGGAGAAGAGAGAAACGGGTACTAGAAGAAGATAATGGGTTATCACCCGGCCCATATAAAAATCTCGGG
TCGGATAGTTTTAATTCCGTTGAAATGAGTCGGAGATGATAGCTTTCTAGTTTTTTTTTTTCTCATATATTTTTTTTTAC
GAGAGGTATGTATTTTACACAATAGTATAAAATTAACTTCTTTTTGCAATTTGACCATTATCTTGTTGATGAATATTTTT
ACCTAACAAGTACTTATTAGTATTACGAAGATATGTTATATGGTTGAGGAGATAAAGTTTGTTTATATGATTATTTTTTC
GAAAAAGGTGAAATGGTAGAAATAGTTTATTGATCAAATAGTGGAAAATGAGCAATTGGCGTCACGGATGACGCTAACAA
GTGTGGATAGTGGACTTTCCTTTAGACCCACATGTTTGAGATTTCCATTATCCAATTTTTTATAATCTTCACTACTTTTA
CATCTAATTCTAGATTGTTACTTTTTAATATTCTGGTCAGCCGCATGCACTAGTGCTAAGTTCACGGGCGCAACCACCAG
AATTTACCCCGTTTTATCATGTCGACAATTTAGTGATGACCATATTTGTGTGATCAAAAAGCCAACTTTTCTTCTAATTC
TTTCATATGCTTGTTCCTTGGCAATATTTGACCGAGTTTTTTTATCTCTCCCAAATCCAAATATGAATCCACAAGAAAAG
TACTAAAAATAGCAGATAAATTGTAACAAAAATGACCCTTTTGAAAATAGATAAAAAAAAAACTTTTTTTTATAATTTCA
CTGGCAAAGCGACGATTTCTACTAGTCGTTGGAGTCACAAAGCGACAATTTCTATGGGCCGATCGTAAAATCTCTATATT
TGTCGTCATGTCCGTCTACAACGCGGCCTTTTAAAGGCCCATTAATCTCAATTTCAAAAATTACGTAAAATCGTTTCCAT
TATTTCTCACAATCATATCTTCTCCGTCGCCGCCGCCTCTTTTATTCACAATGTCGTGCTTCAAATCCAAATTCGCCGGT
AAATCTTACTTCCGCCGTACTTTTCATTCTTCGATCATCCAGTTTCATCCACAATTATCAATTCTAATTTGGCATCGTCG
TTATTCAATCATTAGAACCTGTAAGGAATTCAAAAGTATCCTCTGATTCGTTTGCTCGAATCGATTTTGTTCAAGTTTCA
TCAATCGTGGTTCTCTGCCAATTCCATCTCTTTTGTTACAAAATTGCTTTGATCATAGCTCGAAGACTGTTCAATTCCTA
AATCAAAATTCACCTGAATCTCGTTTTTGTCCGATCTTCTTCACAGATGAGCTCATCGCCAATGCCGCTTACATAGGAAC
ACCAGGGAAAGGTATTCTCGCTGCTGATGAATCCACAGGAACAATCGGAAAACGTTTCGTAAGCATTAACGTTGAGAACG
TTGAATCAAACAGACGTGCTCTTCGTGAGCTCTTGTTCACCACTCCTGGAGCTCTCCAATACATCAGTGGTATCATTCTC
TTCGAAGAAACACTCTACCAGAAAACTGCTTCAGGTCTTAACTCTAAAACCTCACAAGAACTTTCACCATTTTCTGGTTC
ATATATCTGTTCTGATTTGTAGAAGAAGTTGATTCTGGTGTTTCTGATGTGTATAGAAGGATCTGTGAAGTTATTGTTTA
TATATCTTAGTTTAGGTTAATTCAATCACTATATTGAACAATGCTTGTTCAGATCCTATACTCATGATTCTAGTATTGAT
GTGGTTGGTTTCTGATACAGGGAAACTATTTGTTGATGTA
>AT5G03690.3 | chr5:964193-967192 REVERSE LENGTH=3000
CTAAACCGGACTCGTCCATCGACTCGTTCCAGCCTCTCCTCACTGACTCAAACGGTAACTTTTCATTCGGGTTCTTAAGG
GTAAACGGGTCACGTCTCTCTCTCGCCGTCACCCACCCAAATTTAACGGATCCACTATGGGTTCTCGACCCGACCCGCTC
AGCTAGCTGGTCGCATAAAACGAAACTCTTCTTCAATGGTAGTCTCGTAATTATCGATCCTTCTTCAAGGTTAGAATGGT
CAACTCATACTAACGGAGACCGTCTAATCCTCCGTAACGACTCAAATCTTCAAGTGGTGAAAACGTCGACGTTCGTTGAG
TGGGAGAGTTTTGATTTTCCCGGAAATACCCTCGTCGAAAGCCAGAATTTCACATCTGCCATGGCTTTGGTTTCACCCAA
TGGTTTATATTCGATGCGGTTAGGTAGCGATTTCATCGGTTTATACGCTAAAGTCAGCGAAGAGTCTCAACAGTTTTACT
GGAAACACAGTGCTCTTCAAGCTAAAGCCAAAGTCAAAGACGGAGCTGGTCCAATTCTCGCTCGGATTAACCCGAATGGT
TATCTCGGTATGTACCAAACCGGAAGTATACCAATCGATGTTGAAGCGTTTAATAGTTTTCAAAGACCGGTCAACGGTTT
ACTAATTCTCCGATTAGAATCCGACGGGAATCTCCGGGGATATCTCTGGGATGGATCTCACTGGGCATTGAATTACGAAG
CAATTCGTGAAACTTGTGATCTACCAAATCCGTGTGGTCCGTATAGTCTATGTACTCCCGGATCGGGTTGTTCGTGTATT
GATAACAGAACCGTGATCGGAGAGTGTACTCACGCGGCTTCATCACCGGCGGATTTTTGTGATAAGACGACGGAGTTTAA
AGTGGTGAGACGTGACGGCGTTGAAGTGCCGTTTAAGGAACTGATGGATCATAAAACGACGTCATCTTTAGGAGAGTGTG
AGGAGATGTGTGTGGATAATTGCAAGTGTTTCGGGGCGGTTTACAATAACGGGTCTGGGTTTTGTTATTTGGTTAATTAC
CCGATTCGGACGATGTTGGGTGTTGCGGATCCGAGTAAATTGGGTTATTTTAAGGTACGTGAAGGTGTAGGGAAGAAAAA
GAGTCGAGTAGGATTAACGGTTGGGATGTCTTTGCTTGCTGTGATTGCTTTGGTTTTAATGGTGGCGATGGTTTATGTCG
GGTTTAGGAATTGGAGAAGAGAGAAACGGGTACTAGAAGAAGATAATGGGTTATCACCCGGCCCATATAAAAATCTCGGG
TCGGATAGTTTTAATTCCGTTGAAATGAGTCGGAGATGATAGCTTTCTAGTTTTTTTTTTTCTCATATATTTTTTTTTAC
GAGAGGTATGTATTTTACACAATAGTATAAAATTAACTTCTTTTTGCAATTTGACCATTATCTTGTTGATGAATATTTTT
ACCTAACAAGTACTTATTAGTATTACGAAGATATGTTATATGGTTGAGGAGATAAAGTTTGTTTATATGATTATTTTTTC
GAAAAAGGTGAAATGGTAGAAATAGTTTATTGATCAAATAGTGGAAAATGAGCAATTGGCGTCACGGATGACGCTAACAA
GTGTGGATAGTGGACTTTCCTTTAGACCCACATGTTTGAGATTTCCATTATCCAATTTTTTATAATCTTCACTACTTTTA
CATCTAATTCTAGATTGTTACTTTTTAATATTCTGGTCAGCCGCATGCACTAGTGCTAAGTTCACGGGCGCAACCACCAG
AATTTACCCCGTTTTATCATGTCGACAATTTAGTGATGACCATATTTGTGTGATCAAAAAGCCAACTTTTCTTCTAATTC
TTTCATATGCTTGTTCCTTGGCAATATTTGACCGAGTTTTTTTATCTCTCCCAAATCCAAATATGAATCCACAAGAAAAG
TACTAAAAATAGCAGATAAATTGTAACAAAAATGACCCTTTTGAAAATAGATAAAAAAAAAACTTTTTTTTATAATTTCA
CTGGCAAAGCGACGATTTCTACTAGTCGTTGGAGTCACAAAGCGACAATTTCTATGGGCCGATCGTAAAATCTCTATATT
TGTCGTCATGTCCGTCTACAACGCGGCCTTTTAAAGGCCCATTAATCTCAATTTCAAAAATTACGTAAAATCGTTTCCAT
TATTTCTCACAATCATATCTTCTCCGTCGCCGCCGCCTCTTTTATTCACAATGTCGTGCTTCAAATCCAAATTCGCCGGT
AAATCTTACTTCCGCCGTACTTTTCATTCTTCGATCATCCAGTTTCATCCACAATTATCAATTCTAATTTGGCATCGTCG
TTATTCAATCATTAGAACCTGTAAGGAATTCAAAAGTATCCTCTGATTCGTTTGCTCGAATCGATTTTGTTCAAGTTTCA
TCAATCGTGGTTCTCTGCCAATTCCATCTCTTTTGTTACAAAATTGCTTTGATCATAGCTCGAAGACTGTTCAATTCCTA
AATCAAAATTCACCTGAATCTCGTTTTTGTCCGATCTTCTTCACAGATGAGCTCATCGCCAATGCCGCTTACATAGGAAC
ACCAGGGAAAGGTATTCTCGCTGCTGATGAATCCACAGGAACAATCGGAAAACGTTTCGTAAGCATTAACGTTGAGAACG
TTGAATCAAACAGACGTGCTCTTCGTGAGCTCTTGTTCACCACTCCTGGAGCTCTCCAATACATCAGTGGTATCATTCTC
TTCGAAGAAACACTCTACCAGAAAACTGCTTCAGGTCTTAACTCTAAAACCTCACAAGAACTTTCACCATTTTCTGGTTC
ATATATCTGTTCTGATTTGTAGAAGAAGTTGATTCTGGTGTTTCTGATGTGTATAGAAGGATCTGTGAAGTTATTGTTTA
TATATCTTAGTTTAGGTTAATTCAATCACTATATTGAACAATGCTTGTTCAGATCCTATACTCATGATTCTAGTATTGAT
GTGGTTGGTTTCTGATACAGGGAAACTATTTGTTGATGTA
>AT5G03690.1 | chr5:964983-967982 REVERSE LENGTH=3000
TCGATTTCATTATATCTGTCTTACTGTCTATATTATAAGAGTATGCACACTTGGAAACATAGGGATGCTGTGATCTCCGT
TTGTAAAATAATCTATGCACGTACAAAAAAAACATTAAACACATTTACATATTTAGATGCATACATGATACAGTACATCA
ATGTATGTATACACACATATACTGACACTAACACATGCTTAGTGTGCGCAATAATTTTGTCTTTACTCAGTAATTTATGT
ATAAATAATTTGGTTTAGCGCATTATATACAACTGGTCCATTTGCGCCTAGCGAGTAATGGTTAATGGTTGGTATGTTAA
CAATTTATCCCACCAGAAAACCATATCTTTTATCAAATCGCGACTTCAAATATTTAATATCAGTCCCACGACATCGACGC
CGTTTAATATTGTTTTATTTGTTCCTTTTTCTCAAATTAACATATTCTAGTACCGGCAAAACATTTTTTAATATATTATG
CGTCTTTCTACAAATATATATATATATATATATATATATATATATATATATACTCTTCTAAGTATATGATGCAATGGAGT
CTCTCTGCATGAAAGAATAAAAAAAAAACATCACAATCTCTTTCCATTTCTGAGAGCTAAAAAACCTCTCTCTCTTTCTC
TTTGATTCAAGTTTCCAAAAATGGAAGGTTTGTGTTTAAACTCTTTCACTCGTGTTTTACTTTTATTGTTCGTTTTCTTG
GTTTTTTCTCATAAATGGCAACGAGTCAACGCGGTCGAACCGGTTTTGGAGCTGGTAAAAGGCTTTGAAGCTAAACCGGA
CTCGTCCATCGACTCGTTCCAGCCTCTCCTCACTGACTCAAACGGTAACTTTTCATTCGGGTTCTTAAGGGTAAACGGGT
CACGTCTCTCTCTCGCCGTCACCCACCCAAATTTAACGGATCCACTATGGGTTCTCGACCCGACCCGCTCAGCTAGCTGG
TCGCATAAAACGAAACTCTTCTTCAATGGTAGTCTCGTAATTATCGATCCTTCTTCAAGGTTAGAATGGTCAACTCATAC
TAACGGAGACCGTCTAATCCTCCGTAACGACTCAAATCTTCAAGTGGTGAAAACGTCGACGTTCGTTGAGTGGGAGAGTT
TTGATTTTCCCGGAAATACCCTCGTCGAAAGCCAGAATTTCACATCTGCCATGGCTTTGGTTTCACCCAATGGTTTATAT
TCGATGCGGTTAGGTAGCGATTTCATCGGTTTATACGCTAAAGTCAGCGAAGAGTCTCAACAGTTTTACTGGAAACACAG
TGCTCTTCAAGCTAAAGCCAAAGTCAAAGACGGAGCTGGTCCAATTCTCGCTCGGATTAACCCGAATGGTTATCTCGGTA
TGTACCAAACCGGAAGTATACCAATCGATGTTGAAGCGTTTAATAGTTTTCAAAGACCGGTCAACGGTTTACTAATTCTC
CGATTAGAATCCGACGGGAATCTCCGGGGATATCTCTGGGATGGATCTCACTGGGCATTGAATTACGAAGCAATTCGTGA
AACTTGTGATCTACCAAATCCGTGTGGTCCGTATAGTCTATGTACTCCCGGATCGGGTTGTTCGTGTATTGATAACAGAA
CCGTGATCGGAGAGTGTACTCACGCGGCTTCATCACCGGCGGATTTTTGTGATAAGACGACGGAGTTTAAAGTGGTGAGA
CGTGACGGCGTTGAAGTGCCGTTTAAGGAACTGATGGATCATAAAACGACGTCATCTTTAGGAGAGTGTGAGGAGATGTG
TGTGGATAATTGCAAGTGTTTCGGGGCGGTTTACAATAACGGGTCTGGGTTTTGTTATTTGGTTAATTACCCGATTCGGA
CGATGTTGGGTGTTGCGGATCCGAGTAAATTGGGTTATTTTAAGGTACGTGAAGGTGTAGGGAAGAAAAAGAGTCGAGTA
GGATTAACGGTTGGGATGTCTTTGCTTGCTGTGATTGCTTTGGTTTTAATGGTGGCGATGGTTTATGTCGGGTTTAGGAA
TTGGAGAAGAGAGAAACGGGTACTAGAAGAAGATAATGGGTTATCACCCGGCCCATATAAAAATCTCGGGTCGGATAGTT
TTAATTCCGTTGAAATGAGTCGGAGATGATAGCTTTCTAGTTTTTTTTTTTCTCATATATTTTTTTTTACGAGAGGTATG
TATTTTACACAATAGTATAAAATTAACTTCTTTTTGCAATTTGACCATTATCTTGTTGATGAATATTTTTACCTAACAAG
TACTTATTAGTATTACGAAGATATGTTATATGGTTGAGGAGATAAAGTTTGTTTATATGATTATTTTTTCGAAAAAGGTG
AAATGGTAGAAATAGTTTATTGATCAAATAGTGGAAAATGAGCAATTGGCGTCACGGATGACGCTAACAAGTGTGGATAG
TGGACTTTCCTTTAGACCCACATGTTTGAGATTTCCATTATCCAATTTTTTATAATCTTCACTACTTTTACATCTAATTC
TAGATTGTTACTTTTTAATATTCTGGTCAGCCGCATGCACTAGTGCTAAGTTCACGGGCGCAACCACCAGAATTTACCCC
GTTTTATCATGTCGACAATTTAGTGATGACCATATTTGTGTGATCAAAAAGCCAACTTTTCTTCTAATTCTTTCATATGC
TTGTTCCTTGGCAATATTTGACCGAGTTTTTTTATCTCTCCCAAATCCAAATATGAATCCACAAGAAAAGTACTAAAAAT
AGCAGATAAATTGTAACAAAAATGACCCTTTTGAAAATAGATAAAAAAAAAACTTTTTTTTATAATTTCACTGGCAAAGC
GACGATTTCTACTAGTCGTTGGAGTCACAAAGCGACAATTTCTATGGGCCGATCGTAAAATCTCTATATTTGTCGTCATG
TCCGTCTACAACGCGGCCTTTTAAAGGCCCATTAATCTCAATTTCAAAAATTACGTAAAATCGTTTCCATTATTTCTCAC
AATCATATCTTCTCCGTCGCCGCCGCCTCTTTTATTCACA
>AT5G03690.2 | chr5:964983-967982 REVERSE LENGTH=3000
TCGATTTCATTATATCTGTCTTACTGTCTATATTATAAGAGTATGCACACTTGGAAACATAGGGATGCTGTGATCTCCGT
TTGTAAAATAATCTATGCACGTACAAAAAAAACATTAAACACATTTACATATTTAGATGCATACATGATACAGTACATCA
ATGTATGTATACACACATATACTGACACTAACACATGCTTAGTGTGCGCAATAATTTTGTCTTTACTCAGTAATTTATGT
ATAAATAATTTGGTTTAGCGCATTATATACAACTGGTCCATTTGCGCCTAGCGAGTAATGGTTAATGGTTGGTATGTTAA
CAATTTATCCCACCAGAAAACCATATCTTTTATCAAATCGCGACTTCAAATATTTAATATCAGTCCCACGACATCGACGC
CGTTTAATATTGTTTTATTTGTTCCTTTTTCTCAAATTAACATATTCTAGTACCGGCAAAACATTTTTTAATATATTATG
CGTCTTTCTACAAATATATATATATATATATATATATATATATATATATATACTCTTCTAAGTATATGATGCAATGGAGT
CTCTCTGCATGAAAGAATAAAAAAAAAACATCACAATCTCTTTCCATTTCTGAGAGCTAAAAAACCTCTCTCTCTTTCTC
TTTGATTCAAGTTTCCAAAAATGGAAGGTTTGTGTTTAAACTCTTTCACTCGTGTTTTACTTTTATTGTTCGTTTTCTTG
GTTTTTTCTCATAAATGGCAACGAGTCAACGCGGTCGAACCGGTTTTGGAGCTGGTAAAAGGCTTTGAAGCTAAACCGGA
CTCGTCCATCGACTCGTTCCAGCCTCTCCTCACTGACTCAAACGGTAACTTTTCATTCGGGTTCTTAAGGGTAAACGGGT
CACGTCTCTCTCTCGCCGTCACCCACCCAAATTTAACGGATCCACTATGGGTTCTCGACCCGACCCGCTCAGCTAGCTGG
TCGCATAAAACGAAACTCTTCTTCAATGGTAGTCTCGTAATTATCGATCCTTCTTCAAGGTTAGAATGGTCAACTCATAC
TAACGGAGACCGTCTAATCCTCCGTAACGACTCAAATCTTCAAGTGGTGAAAACGTCGACGTTCGTTGAGTGGGAGAGTT
TTGATTTTCCCGGAAATACCCTCGTCGAAAGCCAGAATTTCACATCTGCCATGGCTTTGGTTTCACCCAATGGTTTATAT
TCGATGCGGTTAGGTAGCGATTTCATCGGTTTATACGCTAAAGTCAGCGAAGAGTCTCAACAGTTTTACTGGAAACACAG
TGCTCTTCAAGCTAAAGCCAAAGTCAAAGACGGAGCTGGTCCAATTCTCGCTCGGATTAACCCGAATGGTTATCTCGGTA
TGTACCAAACCGGAAGTATACCAATCGATGTTGAAGCGTTTAATAGTTTTCAAAGACCGGTCAACGGTTTACTAATTCTC
CGATTAGAATCCGACGGGAATCTCCGGGGATATCTCTGGGATGGATCTCACTGGGCATTGAATTACGAAGCAATTCGTGA
AACTTGTGATCTACCAAATCCGTGTGGTCCGTATAGTCTATGTACTCCCGGATCGGGTTGTTCGTGTATTGATAACAGAA
CCGTGATCGGAGAGTGTACTCACGCGGCTTCATCACCGGCGGATTTTTGTGATAAGACGACGGAGTTTAAAGTGGTGAGA
CGTGACGGCGTTGAAGTGCCGTTTAAGGAACTGATGGATCATAAAACGACGTCATCTTTAGGAGAGTGTGAGGAGATGTG
TGTGGATAATTGCAAGTGTTTCGGGGCGGTTTACAATAACGGGTCTGGGTTTTGTTATTTGGTTAATTACCCGATTCGGA
CGATGTTGGGTGTTGCGGATCCGAGTAAATTGGGTTATTTTAAGGTACGTGAAGGTGTAGGGAAGAAAAAGAGTCGAGTA
GGATTAACGGTTGGGATGTCTTTGCTTGCTGTGATTGCTTTGGTTTTAATGGTGGCGATGGTTTATGTCGGGTTTAGGAA
TTGGAGAAGAGAGAAACGGGTACTAGAAGAAGATAATGGGTTATCACCCGGCCCATATAAAAATCTCGGGTCGGATAGTT
TTAATTCCGTTGAAATGAGTCGGAGATGATAGCTTTCTAGTTTTTTTTTTTCTCATATATTTTTTTTTACGAGAGGTATG
TATTTTACACAATAGTATAAAATTAACTTCTTTTTGCAATTTGACCATTATCTTGTTGATGAATATTTTTACCTAACAAG
TACTTATTAGTATTACGAAGATATGTTATATGGTTGAGGAGATAAAGTTTGTTTATATGATTATTTTTTCGAAAAAGGTG
AAATGGTAGAAATAGTTTATTGATCAAATAGTGGAAAATGAGCAATTGGCGTCACGGATGACGCTAACAAGTGTGGATAG
TGGACTTTCCTTTAGACCCACATGTTTGAGATTTCCATTATCCAATTTTTTATAATCTTCACTACTTTTACATCTAATTC
TAGATTGTTACTTTTTAATATTCTGGTCAGCCGCATGCACTAGTGCTAAGTTCACGGGCGCAACCACCAGAATTTACCCC
GTTTTATCATGTCGACAATTTAGTGATGACCATATTTGTGTGATCAAAAAGCCAACTTTTCTTCTAATTCTTTCATATGC
TTGTTCCTTGGCAATATTTGACCGAGTTTTTTTATCTCTCCCAAATCCAAATATGAATCCACAAGAAAAGTACTAAAAAT
AGCAGATAAATTGTAACAAAAATGACCCTTTTGAAAATAGATAAAAAAAAAACTTTTTTTTATAATTTCACTGGCAAAGC
GACGATTTCTACTAGTCGTTGGAGTCACAAAGCGACAATTTCTATGGGCCGATCGTAAAATCTCTATATTTGTCGTCATG
TCCGTCTACAACGCGGCCTTTTAAAGGCCCATTAATCTCAATTTCAAAAATTACGTAAAATCGTTTCCATTATTTCTCAC
AATCATATCTTCTCCGTCGCCGCCGCCTCTTTTATTCACA
>AT5G03700.1 | chr5:967323-970322 REVERSE LENGTH=3000
ACTTTTATATTTTAATTAATTTGATATTAAAAATTAAGAAAAAATAGAGAAAATAGTTAAAATTTCTTGAGTTGATCCCA
TTAACAGGTTCAAATCTTTTTTTCAATTCATATAATACATTAACCCATTATAAATGTATTCTAGATCCGTTACTGCGACC
AATTGTTTATCTTTACTAAAACAACATATCATATAGTATTTCTTTTGATCTATTTTTCTCAGTAGAAGAAATGTAAACTA
TTTTTTTCCTTCCAAACAAGTCTTGGCTTTGACAATTGCAGAAAAAGGTCCATACATTTCTGTCGACCAGATTCGTTTTT
CGATTTCATCGACTATTTCTATTACTTTTGTTTATAACATAAATACTATTATTAATGGAAATGGTGTTATGCTTTATGCA
TCAGGTCATCTTTTTTCTTTGTGGTCTAGATCATTTTTCCAAAAATCTATTTTTTAGGTGTAATTTTGTCTTCATTTCAC
AACTTTTTCTTCCATATTCCTAATAGATGTGATATTGTAGTAACTTTTTTTGATAATCGAGAAGTTTTTACAAACTGGCT
TATTATAGACTAATTTTCAAAATAAATTGGAAAACAAATTTGTGCTATTTAAGATGTAAATAGTGGCTCAAAAGAGTTTA
TATGTGGAAACTGCATCTTTATATAATACTTAATTTAAGGGGGATTAATTTAAGTGATACAGTAATGGGAACAATCATAT
ATATGATTTTTATATCAGTAATAAACTATATTTGACTTTGCAAATCTCAATTCAGTAGTCTAGAACCTTGAACGTAAAAA
AATATTTAAATATAATTTATAGTAAGAAAGGTGAAATACAAAGCTGTACTAAATAATAAACTACTCTAAAAACAAAATAA
TTTTTCGCATACACAAAAATCCATTACATCAGGATAGAACGATTAGGTTTGGTAAGAAAATTTGGATTCTTTAGAGGGAG
ACCGAAGGGAACAAAAGAGTTGTTGTGTGGTTGAACTTAAATGATGTCAACACAAACAAATAAATAAACAACCAAACAAA
ACATAGATTAATAATATCAGGATATAAAGTAAGTCAAAATCCGAATTGGTGAGACTTTCGATGTGTTAGTTACGATACAT
TCATACATATCCTCCCGCCGGTTTAGTCAGCTCCTCACATTTAATGTTCCTTTTAGAAGTCAACCCATGTGAGTTGATAA
TAACCCTAAACCCATCATTGTGAAATAAATCATTTTGAACTTTCTTGGTTATGAACCGAAAAATATACAATCATCCAAAA
AGAAATATCCAATTGATATTATCAGATTGGACTATTTGGGATATCCTCTTCGCTTTAGTCTATTTGGTATATATAACAGT
TTTGACGTGGATTCGTTGAAATGTTTTAATTGCGTACAATAACATGCAATTTCAAAAAAAAATAAAAAAATGATGCAAAC
TTATACATCAGGTCATGCACATTCGTATAGCAATACCACGCATGTCACCATCGTCCCCTAAGTTTTTGGCGGTGTAAATA
AGATTGCAAGTTGTATCTAGAGATTCAGCGAACTGACAGAAACAAATGGAGAGCTTGAGTCTTTTGACCCTTTAGATTTG
GTACGACTTCTTTCATAACTTCATTTTATACATATAACTCCATTTCATTTTTAACCCCTAATCGTTTTAGATTTCCCCAT
TCAATTTGTAAAGATTTACGGAAATGTGTGTCTGGCTCCAGTGCATTAGGGGCTTAATGCCTTAATAATATAAATCATTC
GAATAGAAAAAATTTCATATATTGTTATATTTTTTTTTCTATAACCTATTAGTATATCAAACAGTTTTTATTATTAAAAA
AATCGTTTTGCTTGTTTGTTTTACTAATCACTTTAATTAACTCGGATCTTAGTCCTATTTTTCTTCTAAACCATGTGATT
TAATAAATGTTGCCTATTTTCTACTCTGCATATAATCTTTTATTTGATGTATAACTTTTGAGAGATATTTGCAAACATAC
ACATTATGAACAAATTCGGAGATCCTGAGAATTTGCATATCCCACGTACACGACCTCAAAACCAATCAAATTCAAATTTC
GTTCTTTGAAAGATATACTTGCAATTCATATACGTTAAATCTTCAGTTTTTTTTTACACGAGAATCAGTACTCATTAGCA
CAGCCTCATTTTATGCTTTCAATGTTTTTAACACGAGAATAAGAATTAGGATCAAGTGGTTTGTGCTTGAAAAAAGTACT
GACTAGAACTTTTTTTTATATAAAGAGTTTTCCACAACCCTCGGAGACATAATTGAGAGAAGATCATCCTTTTAAATAAA
TAGTCTTCACTATAGTAAATTCGATTTCATTATATCTGTCTTACTGTCTATATTATAAGAGTATGCACACTTGGAAACAT
AGGGATGCTGTGATCTCCGTTTGTAAAATAATCTATGCACGTACAAAAAAAACATTAAACACATTTACATATTTAGATGC
ATACATGATACAGTACATCAATGTATGTATACACACATATACTGACACTAACACATGCTTAGTGTGCGCAATAATTTTGT
CTTTACTCAGTAATTTATGTATAAATAATTTGGTTTAGCGCATTATATACAACTGGTCCATTTGCGCCTAGCGAGTAATG
GTTAATGGTTGGTATGTTAACAATTTATCCCACCAGAAAACCATATCTTTTATCAAATCGCGACTTCAAATATTTAATAT
CAGTCCCACGACATCGACGCCGTTTAATATTGTTTTATTTGTTCCTTTTTCTCAAATTAACATATTCTAGTACCGGCAAA
ACATTTTTTAATATATTATGCGTCTTTCTACAAATATATATATATATATATATATATATATATATATATATACTCTTCTA
AGTATATGATGCAATGGAGTCTCTCTGCATGAAAGAATAAAAAAAAAACATCACAATCTCTTTCCATTTCTGAGAGCTAA
AAAACCTCTCTCTCTTTCTCTTTGATTCAAGTTTCCAAAA
>AT5G03710.1 | chr5:968107-971106 FORWARD LENGTH=3000
CTTGATCCTAATTCTTATTCTCGTGTTAAAAACATTGAAAGCATAAAATGAGGCTGTGCTAATGAGTACTGATTCTCGTG
TAAAAAAAAACTGAAGATTTAACGTATATGAATTGCAAGTATATCTTTCAAAGAACGAAATTTGAATTTGATTGGTTTTG
AGGTCGTGTACGTGGGATATGCAAATTCTCAGGATCTCCGAATTTGTTCATAATGTGTATGTTTGCAAATATCTCTCAAA
AGTTATACATCAAATAAAAGATTATATGCAGAGTAGAAAATAGGCAACATTTATTAAATCACATGGTTTAGAAGAAAAAT
AGGACTAAGATCCGAGTTAATTAAAGTGATTAGTAAAACAAACAAGCAAAACGATTTTTTTAATAATAAAAACTGTTTGA
TATACTAATAGGTTATAGAAAAAAAAATATAACAATATATGAAATTTTTTCTATTCGAATGATTTATATTATTAAGGCAT
TAAGCCCCTAATGCACTGGAGCCAGACACACATTTCCGTAAATCTTTACAAATTGAATGGGGAAATCTAAAACGATTAGG
GGTTAAAAATGAAATGGAGTTATATGTATAAAATGAAGTTATGAAAGAAGTCGTACCAAATCTAAAGGGTCAAAAGACTC
AAGCTCTCCATTTGTTTCTGTCAGTTCGCTGAATCTCTAGATACAACTTGCAATCTTATTTACACCGCCAAAAACTTAGG
GGACGATGGTGACATGCGTGGTATTGCTATACGAATGTGCATGACCTGATGTATAAGTTTGCATCATTTTTTTATTTTTT
TTTGAAATTGCATGTTATTGTACGCAATTAAAACATTTCAACGAATCCACGTCAAAACTGTTATATATACCAAATAGACT
AAAGCGAAGAGGATATCCCAAATAGTCCAATCTGATAATATCAATTGGATATTTCTTTTTGGATGATTGTATATTTTTCG
GTTCATAACCAAGAAAGTTCAAAATGATTTATTTCACAATGATGGGTTTAGGGTTATTATCAACTCACATGGGTTGACTT
CTAAAAGGAACATTAAATGTGAGGAGCTGACTAAACCGGCGGGAGGATATGTATGAATGTATCGTAACTAACACATCGAA
AGTCTCACCAATTCGGATTTTGACTTACTTTATATCCTGATATTATTAATCTATGTTTTGTTTGGTTGTTTATTTATTTG
TTTGTGTTGACATCATTTAAGTTCAACCACACAACAACTCTTTTGTTCCCTTCGGTCTCCCTCTAAAGAATCCAAATTTT
CTTACCAAACCTAATCGTTCTATCCTGATGTAATGGATTTTTGTGTATGCGAAAAATTATTTTGTTTTTAGAGTAGTTTA
TTATTTAGTACAGCTTTGTATTTCACCTTTCTTACTATAAATTATATTTAAATATTTTTTTACGTTCAAGGTTCTAGACT
ACTGAATTGAGATTTGCAAAGTCAAATATAGTTTATTACTGATATAAAAATCATATATATGATTGTTCCCATTACTGTAT
CACTTAAATTAATCCCCCTTAAATTAAGTATTATATAAAGATGCAGTTTCCACATATAAACTCTTTTGAGCCACTATTTA
CATCTTAAATAGCACAAATTTGTTTTCCAATTTATTTTGAAAATTAGTCTATAATAAGCCAGTTTGTAAAAACTTCTCGA
TTATCAAAAAAAGTTACTACAATATCACATCTATTAGGAATATGGAAGAAAAAGTTGTGAAATGAAGACAAAATTACACC
TAAAAAATAGATTTTTGGAAAAATGATCTAGACCACAAAGAAAAAAGATGACCTGATGCATAAAGCATAACACCATTTCC
ATTAATAATAGTATTTATGTTATAAACAAAAGTAATAGAAATAGTCGATGAAATCGAAAAACGAATCTGGTCGACAGAAA
TGTATGGACCTTTTTCTGCAATTGTCAAAGCCAAGACTTGTTTGGAAGGAAAAAAATAGTTTACATTTCTTCTACTGAGA
AAAATAGATCAAAAGAAATACTATATGATATGTTGTTTTAGTAAAGATAAACAATTGGTCGCAGTAACGGATCTAGAATA
CATTTATAATGGGTTAATGTATTATATGAATTGAAAAAAAGATTTGAACCTGTTAATGGGATCAACTCAAGAAATTTTAA
CTATTTTCTCTATTTTTTCTTAATTTTTAATATCAAATTAATTAAAATATAAAAGTTATTGGGTTCAAATGTTCAATAAA
ATAACTAATTTCTATTTTGAAGTTGTTTGTTGCCTAAGACCTACGCTGCGACTATGACTAACTTCAAATTATAAATAAGG
AGTTATAATGTTTTTTTCTAGGTAATTGATTGGAAAAATTGTTGACATTTCCATTAAGAACTCTAATTTTCCAACTTGCT
TTGAGAAAAAGGTATTAAAAGGATCGATCCATACCAAACAAATCACATGAATATCTTAGTAAGTTTAAGATTTGACTATA
TGGCATCTAACAGACTATTCACTGAATATGTTCATTTGGTCTTAATTTTCTGATTTCGAATATTTTTGCAGTCATCATAT
ATTTTATATCAAAATGGGCATTTAAAGCCCACTGTTAATTTTTAATTTCATTATAATGGCCTGCTAGATTCACTTGCAAC
AATCTATATTCGATGGGCCGAAACTAAATAAGCCCAAGTAAGAAAAAATTAATGTTGACAGTGGGATTTGAACCCACGCC
CTTTCGGACCAGAACCTTAATCTGGCGCCTTAGACCAACTCGGCCATATCAACTTTTTGATAGTAAAATTTCAAAGTATG
AATATAACCGATTTGCATAGATTTAAATGACAGGGACATGCCCTAAAATCCCTTGGTCCGATTAATAGCCTTCACTTCAC
GGCAAGTTCACGCCCTAAAAAGTAAAAACTGCGCTCGAGAGACGAAACCGCTATCATCTTCTTCGAGAACTTTCTTCTTT
GACGCATCGTCTCCTTCAGGTCACAGTACCTCTCAAGACA
>AT5G03720.1 | chr5:973684-976683 REVERSE LENGTH=3000
TAAAAGGCAAAGTTATTGTATATGTGACTCTCCGTTCTGTCAGAAATTAAACACGGACAAAAGGTGTCCCATTTTAGATG
TATATGTGTCTTTATATCATAAATTTGTCTTCCTGTTTGAATTTTACAATTCTATCACTAGAAGAATTCTAATTTTGATT
ATTGCAGTAATATTCTCTATCAATTTCAGGATGTTGCTGTGAAAATTCTCATGGAGCAAGACTTCCATGCTGAGCGTGTT
AATGAGTTCTTAAGAGAGGTGCACAAATAAAATTTTCTCTTGATTTTGGTAATGAACTTGTTGTATTAATGTCTCCAATG
ATCTTGATTCGCTGTCAGGTTGCGATAATGAAACGCCTTCGCCACCCTAACATTGTTCTCTTCATGGGTGCGGTCACTCA
ACCTCCAAATTTGTCAATAGTGACAGAATATTTGTCAAGGTACAATTACTTGGATTTGGAAGGTTTGATGTACTGAGTGT
AGAATTTTGGCCTATAATGACTCTAATACCATGATTTCTTTCAAACAGAGGTAGTTTATACAGACTTTTGCATAAAAGTG
GAGCAAGGGAGCAATTAGATGAGAGACGTCGCCTGAGTATGGCTTATGATGTGGTATGTTTAATTCCTTATGTTACATGT
ATGGGTGATTACTTCCTGATCTTGGTGTTTCTTCACATGGAACTTTCTTTCCAATTCTCTGTCACAGGCTAAGGGAATGA
ATTATCTTCACAATCGCAATCCTCCAATTGTGCATAGAGATCTAAAATCTCCAAACTTATTGGTTGACAAAAAATATACA
GTCAAGGTTTGAATCTAAATTAGAAATTGTTGTGTCCAATGTTTTGATTTTGATATTTTATTCCTCTTGTGAGACAAGCT
TATATATAAATTATGATTTTTAATTCTAAATTGGTTTGGAGACATTACAAAAAGGCGTTAATCTGCTGAAACTTAAAAGA
TACAGCAGCCTCAAGCTGTCGTCTTAAAAACAATCAGAACATTATTATTCTAACTCCTCAATTTGTCTTGAAATTTCAGG
TTTGTGATTTTGGTCTCTCGCGATTGAAGGCCAGCACGTTTCTTTCCTCGAAGTCAGCAGCTGGAACCGTAAGTTCAGTT
TGTTTGAAACTAAAACACGCTGAACAACGTAACTTTCTTCTAGGTCCTATTTCCAATGGAAGCTAAATAATTACTGACTT
TGATATATCAGCCCGAGTGGATGGCACCAGAAGTCCTGCGAGATGAGCCGTCTAATGAAAAGTCAGATGTGTACAGCTTC
GGGGTCATCTTGTGGGAGCTTGCTACATTGCAACAACCATGGGGTAACTTAAATCCGGCTCAGGTACTTTCCACTCTAAA
CATCTCAAATAATAATGATATTATTTTGCATTTGGAAGTCCCTCACTCTACATTTCATAACATGCTATATATGATCATAC
AAAAAAATGTTCCATAGGTTGTAGCTGCGGTTGGTTTCAAGTGTAAACGGCTGGAGATCCCGCGTAATCTGAATCCTCAG
GTTGCAGCCATAATCGAGGGTTGTTGGACCAAGTACGTTAAGATTTTCTATCTCTTTTTTGAATTCTTCTTGAATAGACT
TCATGTTTATGTATGTGTTTCATTACCAGTGAGCCATGGAAGCGTCCATCATTTGCAACTATAATGGACTTGCTAAGACC
ATTGATCAAATCAGCGGTTCCTCCGCCCAACCGCTCGGATTTGTAAAATACCCCCGGTCCATTCAAAAGTTGTTATAATC
ATGATATGCACATATACTCTCAGCATTCTTTTGCTGCCCAGGAGGGAGACACTAGTTAAGATATAGCTTTAAAGGTACAT
TCCTCATGAGCTATCAATCATATCCTACAGAATCCCATGGTTTTTATACATGTATTATTTTTGCGATCTTTGTCTGCTGT
TTTGTTCCCTTTTTAATGTTGCAGATTGTTAAAATGTACATGACTATTGTCACAGGGAGGAAAAAAAAATGTAGTAATGG
AAACAATGTGAGGGATATAATCTATCTATCTAGTCCCAAAGGGTAAGCAATATTTTGTTGTTATGTCTTTGTAGCAATGC
ACTGAAAGCTATATTTAATTACATTGCTGTACATTTATACCGCTAAATTAGTTACTAAGCGAAGGTAAAAAAGAGCAGCT
GGTAAATGCTGTCAAAGGGTTTTGCAAACTCAATATGATTCATTGGATTTACATTTGTTCACTGTGCGATTAGTCTGGAC
TATAAACCAACAGAAATGAAATAAGACTGTAACTTTCGGAGACTCTAATACAGATGAATATAATCCCAAATCGTTAAAAA
CGCATTGGGACTGAAAATATCTAGATACATAGTCAACTATTTTTGCCTTCGCGTCTAAGTAAGTTCCCACACTTGAAAAC
GACTTTACCTGTCTTCCGAATTAATCGTTTGATGGATCGGTAACCAATAGGATTGCGTAAATCAAAATTATACAATATTA
AATTCTGAAAAAGGAAACACGAAAAGCGAATCAGTGATTTGTGAGGGCCCAGTTCCAAATTAGAAAGCTGACCTGGCAAA
CGCGCTAAATCACTCCTCCTTTCAAAAATCTCAAGATGACGTGGGACCCACCATCGTCACCACTTTCTCTCCTTCACCAA
ATCACAGAGAGAGAGAGCTAAGTGAAGCTGCAAGGAAACAACTTTCAATTTCAATGTCGGTTGTACAATTATTTGTCACT
AAAGTTTCCAAATTTCTTCTAAACTGATGAATCAATGGAACATGATGACGAAAAAGATAAATCCACGGTGGCGGGAACTG
ACCCACCCATTTCCACCGCCTCTCTATTCCCCAGATTTTTTTCAATTATCTGACTACAGTTTGTCGGTTACTTCCTTCCC
TAAACCTTTATAAACCATTAAACCTCTCATCCTTCTTCTCTTAAACCCCCTAATTATCACACACACCCCAATTTCTCACT
CTCTCTCTCACTAAAACCCGTAAATTTTCTACTATATCAA
>AT5G03720.2 | chr5:973684-976683 REVERSE LENGTH=3000
TAAAAGGCAAAGTTATTGTATATGTGACTCTCCGTTCTGTCAGAAATTAAACACGGACAAAAGGTGTCCCATTTTAGATG
TATATGTGTCTTTATATCATAAATTTGTCTTCCTGTTTGAATTTTACAATTCTATCACTAGAAGAATTCTAATTTTGATT
ATTGCAGTAATATTCTCTATCAATTTCAGGATGTTGCTGTGAAAATTCTCATGGAGCAAGACTTCCATGCTGAGCGTGTT
AATGAGTTCTTAAGAGAGGTGCACAAATAAAATTTTCTCTTGATTTTGGTAATGAACTTGTTGTATTAATGTCTCCAATG
ATCTTGATTCGCTGTCAGGTTGCGATAATGAAACGCCTTCGCCACCCTAACATTGTTCTCTTCATGGGTGCGGTCACTCA
ACCTCCAAATTTGTCAATAGTGACAGAATATTTGTCAAGGTACAATTACTTGGATTTGGAAGGTTTGATGTACTGAGTGT
AGAATTTTGGCCTATAATGACTCTAATACCATGATTTCTTTCAAACAGAGGTAGTTTATACAGACTTTTGCATAAAAGTG
GAGCAAGGGAGCAATTAGATGAGAGACGTCGCCTGAGTATGGCTTATGATGTGGTATGTTTAATTCCTTATGTTACATGT
ATGGGTGATTACTTCCTGATCTTGGTGTTTCTTCACATGGAACTTTCTTTCCAATTCTCTGTCACAGGCTAAGGGAATGA
ATTATCTTCACAATCGCAATCCTCCAATTGTGCATAGAGATCTAAAATCTCCAAACTTATTGGTTGACAAAAAATATACA
GTCAAGGTTTGAATCTAAATTAGAAATTGTTGTGTCCAATGTTTTGATTTTGATATTTTATTCCTCTTGTGAGACAAGCT
TATATATAAATTATGATTTTTAATTCTAAATTGGTTTGGAGACATTACAAAAAGGCGTTAATCTGCTGAAACTTAAAAGA
TACAGCAGCCTCAAGCTGTCGTCTTAAAAACAATCAGAACATTATTATTCTAACTCCTCAATTTGTCTTGAAATTTCAGG
TTTGTGATTTTGGTCTCTCGCGATTGAAGGCCAGCACGTTTCTTTCCTCGAAGTCAGCAGCTGGAACCGTAAGTTCAGTT
TGTTTGAAACTAAAACACGCTGAACAACGTAACTTTCTTCTAGGTCCTATTTCCAATGGAAGCTAAATAATTACTGACTT
TGATATATCAGCCCGAGTGGATGGCACCAGAAGTCCTGCGAGATGAGCCGTCTAATGAAAAGTCAGATGTGTACAGCTTC
GGGGTCATCTTGTGGGAGCTTGCTACATTGCAACAACCATGGGGTAACTTAAATCCGGCTCAGGTACTTTCCACTCTAAA
CATCTCAAATAATAATGATATTATTTTGCATTTGGAAGTCCCTCACTCTACATTTCATAACATGCTATATATGATCATAC
AAAAAAATGTTCCATAGGTTGTAGCTGCGGTTGGTTTCAAGTGTAAACGGCTGGAGATCCCGCGTAATCTGAATCCTCAG
GTTGCAGCCATAATCGAGGGTTGTTGGACCAAGTACGTTAAGATTTTCTATCTCTTTTTTGAATTCTTCTTGAATAGACT
TCATGTTTATGTATGTGTTTCATTACCAGTGAGCCATGGAAGCGTCCATCATTTGCAACTATAATGGACTTGCTAAGACC
ATTGATCAAATCAGCGGTTCCTCCGCCCAACCGCTCGGATTTGTAAAATACCCCCGGTCCATTCAAAAGTTGTTATAATC
ATGATATGCACATATACTCTCAGCATTCTTTTGCTGCCCAGGAGGGAGACACTAGTTAAGATATAGCTTTAAAGGTACAT
TCCTCATGAGCTATCAATCATATCCTACAGAATCCCATGGTTTTTATACATGTATTATTTTTGCGATCTTTGTCTGCTGT
TTTGTTCCCTTTTTAATGTTGCAGATTGTTAAAATGTACATGACTATTGTCACAGGGAGGAAAAAAAAATGTAGTAATGG
AAACAATGTGAGGGATATAATCTATCTATCTAGTCCCAAAGGGTAAGCAATATTTTGTTGTTATGTCTTTGTAGCAATGC
ACTGAAAGCTATATTTAATTACATTGCTGTACATTTATACCGCTAAATTAGTTACTAAGCGAAGGTAAAAAAGAGCAGCT
GGTAAATGCTGTCAAAGGGTTTTGCAAACTCAATATGATTCATTGGATTTACATTTGTTCACTGTGCGATTAGTCTGGAC
TATAAACCAACAGAAATGAAATAAGACTGTAACTTTCGGAGACTCTAATACAGATGAATATAATCCCAAATCGTTAAAAA
CGCATTGGGACTGAAAATATCTAGATACATAGTCAACTATTTTTGCCTTCGCGTCTAAGTAAGTTCCCACACTTGAAAAC
GACTTTACCTGTCTTCCGAATTAATCGTTTGATGGATCGGTAACCAATAGGATTGCGTAAATCAAAATTATACAATATTA
AATTCTGAAAAAGGAAACACGAAAAGCGAATCAGTGATTTGTGAGGGCCCAGTTCCAAATTAGAAAGCTGACCTGGCAAA
CGCGCTAAATCACTCCTCCTTTCAAAAATCTCAAGATGACGTGGGACCCACCATCGTCACCACTTTCTCTCCTTCACCAA
ATCACAGAGAGAGAGAGCTAAGTGAAGCTGCAAGGAAACAACTTTCAATTTCAATGTCGGTTGTACAATTATTTGTCACT
AAAGTTTCCAAATTTCTTCTAAACTGATGAATCAATGGAACATGATGACGAAAAAGATAAATCCACGGTGGCGGGAACTG
ACCCACCCATTTCCACCGCCTCTCTATTCCCCAGATTTTTTTCAATTATCTGACTACAGTTTGTCGGTTACTTCCTTCCC
TAAACCTTTATAAACCATTAAACCTCTCATCCTTCTTCTCTTAAACCCCCTAATTATCACACACACCCCAATTTCTCACT
CTCTCTCTCACTAAAACCCGTAAATTTTCTACTATATCAA
>AT5G03730.2 | chr5:979661-982660 REVERSE LENGTH=3000
GCTCCCATTCTTCCAAGTATGAGACAGCGCAAAGTTCCTTTCCAAGACAATCTCCGTAGACAGCTGAGGAAACTTCTCAT
GAGATAGCGTTCCAATGAGAAGCTTATCCGATCCAACAGTCACGTAAAGCTGGATTGGTTCGGTTACATTGTTCTTACTC
TCTCCCAAAGCAACCTTCAACAAAAATAAACCAAACGTCACTGTAAAATACATTCTTATAAATCAAATTAAGCTTGCAAA
TTCAAAAGTACCTGAGAGATGTGCACGAGCCTGTCTAGCCCAGGATCTAGGTGAAGTGGTTTGCCATTCTTAACTTCAAC
ACCTGCAAACGCATAGAAAGCATACAAATCAGTAATTCTGCAACAAAATCCCCAAATGAAACCTCTATCGGAGTTAAAAC
CTAGCGAGAGAGAAAACTTTTCAGTTTTCCCCAATTTTCTACGAAGACGAACAGTCCATACCCTAGATTGTCACATATAC
TCACTATTCCCGTTTCTCGTTTAGCTAAACAGAAGATTCCATAGAAAAAACAGTAGAAAAACATGGCAAAACGAAAAAAA
GCGATGAAACCAGAAGCTAAAAAAAAACTAAATGCAGGAAATGAAGCGCAGAGAACGAAGAAGAAGAAGGAGTAAGATAG
GAGATGTTTTTTACCCCAGAACTCCATTGTTGTGCGAGGTAGTGTGATCTTGAAGGCGACGATGCGTCGAAGGAGAAGGA
GAAGGTTCTAGAAGAAGCTGAGAGCGATTCGTCTCTCGAGAGCGGTTTTAGGGCGTGTTGATGTGAGAAGGCTAAAATGT
CCGCTGGAATTTATTAATCGGAGGAAGGGATTTTAGGGATCCTCTGTTACGCGGTCCACTCGAATATCTCCTTTAGTTGG
GCCATGATTTTAAAATTAGCCCAACAAAACTAACGTTTCAAGCCCATACTTTATTTTGACGGCTTTTTTTAACGGTGTCA
GGACGGATCGTAACGGACTTTTAACACTTTATTTGACTGACGGAGTTTTCGTCAACATGTGGGGTCTATATATTCATGTC
TTCATGACAATATCTATCTCCATTCCTCAAAATAAGTCCCACGGATAAATTGAGCATAATGTATCGCAAAGTTTTAATTT
TTTTCTAATCCAAAGAAAAACCAGTTAACAAAATCTGTGAAGAGTTTATATGATAAAACTAAGTACGGTCCCCGACTACG
AATAATTAAAATTATTAAATGGATAGTTGCACGAGTGAGAATTAAGGAACACTATTATTATATTAAACACAATTCATTTT
AGTTAGATCTATTCGGGGCCTCTCGTGTTTAGATTTAGAAGAGTTCTCGGCATGAATCATGAACATTTTCCAATGCTCTT
AAATTTATAGTTTACCAATATTATACTCCGGTTTTACATATCACACATAATTTCGATTTTTTTCAACATATGTGATCATA
ATCAATTGTTAAGTTTTAATTTATGCGCATAAAAAAATATATGTTTGTATAGTAGTTAAGGAGAATTTTTTTTTGTTATG
TTTTAGCACTTTTTGGATTAATACTAGTTTTAAAAGTATGATTTTTTTTTTATTTTTTTTTGTGCACAAATATGATCAAA
CCCAAAAGTTTCTTTACATAGTAGCAACTTTATATTCTCAGCAGCCATGGCTAAAAAACGTAAGTTAATGACAAAAATGC
GTTGAGTGCAATGAACCTGGCAGTATTCGATGAACCTTAGCGGATCAAATGATATAAATATGCAATAGAATTTAAATATT
TATTTATTGTCCAAGCTGCGTGGATAGCTTGATAGATAAATTAATGACAGCACATTGACTACCCAAGCTGCGTTGATAAG
TACTTGATCAAAATCTTTACATTTTTATGAAGTACTATAATCCAAAGTTAACTTTTAAGCAAAAGATAATTTTTTGTAAT
GGTTGTGAAAAATTCACTTATAATAACACGAAACATAATGAAGTATTATTAGTTCATTTATATATAATACACAAAAAACA
TAAAGGCAATAAAAATAACCAAATTAAAAAAAAATGGAGAAGTAGAAAAGAAAACGAAAAAAAAAAAAAAAGAGAGAGAT
AAGATGCATGCATGGTATAGAAGTCGCAGGCCGAAGACCAGAAATACGAATGTGTTTGAATAGACAAATTAAGGAATATA
AAGACAGAAGAGCCCATCCATTTTCGCATACACGAATACATCCCCCTCGACTCCAATTATTTTATTATAGTCCATTCTCT
CACTTTCTATTCTAAATATTGTGGACGTTATAAAGGCTTTTTATTTATTTTATGTCGAGTTTTTTAGACTACGTAGAGCC
GAATGAAAATTTCATGTTTAGGTATACGAAACTTGGATCCAATGTTACGGATTCAGATTGGTGTAAAAGATCAAATTTGA
TAGTATTTGGATTTGATAGGCAAGATGGTTTAGTATTTTACACTGTGTATGTTCCTCTTTTAGCTTTGCGTTTTCTACTT
TCACTACGATACTACTTTTTATCTTCCAATTTCAGTTGCTTATCACCAAAATATGAAATACCAAATTAATTGTTTAAACA
GTTTTATTAGCGATTAAATTAGCACAAAACATATGAATAGATATCATAGTCGAATACAAAAATTAGACAAATAATAATAC
ACTAAAAAACAAACTAAATTGGAGAATTGTTTTGACAAAAAATAAAAAAAATGTCAAAGTTCCATAAAAAGGAGGACAAA
AGAGGAATATAACGAAATTATCAACAGAAACGCACCGAGTAAGTTTATTTCCTATGATAACGCAAAAACAAAAAAAAAAT
CCAATTCCATTAGAGAGAGAGAGAGAGAGAGAGAGAGAGAGAGACTTTTTTAAAAAGTACAAAAAAAAAATGAAAAACTA
GAGAGAGAAACAAGTGGCTAGCTAGCTCGCCAAACTTCTTCAACAATGGCGGTTTCCTAGGGTTTGATGTTTATATGATC
GGGAAACTCTCTCATCTAGATCGCGATAACTCTCTTTTCC
>AT5G03730.1 | chr5:979661-982660 REVERSE LENGTH=3000
GCTCCCATTCTTCCAAGTATGAGACAGCGCAAAGTTCCTTTCCAAGACAATCTCCGTAGACAGCTGAGGAAACTTCTCAT
GAGATAGCGTTCCAATGAGAAGCTTATCCGATCCAACAGTCACGTAAAGCTGGATTGGTTCGGTTACATTGTTCTTACTC
TCTCCCAAAGCAACCTTCAACAAAAATAAACCAAACGTCACTGTAAAATACATTCTTATAAATCAAATTAAGCTTGCAAA
TTCAAAAGTACCTGAGAGATGTGCACGAGCCTGTCTAGCCCAGGATCTAGGTGAAGTGGTTTGCCATTCTTAACTTCAAC
ACCTGCAAACGCATAGAAAGCATACAAATCAGTAATTCTGCAACAAAATCCCCAAATGAAACCTCTATCGGAGTTAAAAC
CTAGCGAGAGAGAAAACTTTTCAGTTTTCCCCAATTTTCTACGAAGACGAACAGTCCATACCCTAGATTGTCACATATAC
TCACTATTCCCGTTTCTCGTTTAGCTAAACAGAAGATTCCATAGAAAAAACAGTAGAAAAACATGGCAAAACGAAAAAAA
GCGATGAAACCAGAAGCTAAAAAAAAACTAAATGCAGGAAATGAAGCGCAGAGAACGAAGAAGAAGAAGGAGTAAGATAG
GAGATGTTTTTTACCCCAGAACTCCATTGTTGTGCGAGGTAGTGTGATCTTGAAGGCGACGATGCGTCGAAGGAGAAGGA
GAAGGTTCTAGAAGAAGCTGAGAGCGATTCGTCTCTCGAGAGCGGTTTTAGGGCGTGTTGATGTGAGAAGGCTAAAATGT
CCGCTGGAATTTATTAATCGGAGGAAGGGATTTTAGGGATCCTCTGTTACGCGGTCCACTCGAATATCTCCTTTAGTTGG
GCCATGATTTTAAAATTAGCCCAACAAAACTAACGTTTCAAGCCCATACTTTATTTTGACGGCTTTTTTTAACGGTGTCA
GGACGGATCGTAACGGACTTTTAACACTTTATTTGACTGACGGAGTTTTCGTCAACATGTGGGGTCTATATATTCATGTC
TTCATGACAATATCTATCTCCATTCCTCAAAATAAGTCCCACGGATAAATTGAGCATAATGTATCGCAAAGTTTTAATTT
TTTTCTAATCCAAAGAAAAACCAGTTAACAAAATCTGTGAAGAGTTTATATGATAAAACTAAGTACGGTCCCCGACTACG
AATAATTAAAATTATTAAATGGATAGTTGCACGAGTGAGAATTAAGGAACACTATTATTATATTAAACACAATTCATTTT
AGTTAGATCTATTCGGGGCCTCTCGTGTTTAGATTTAGAAGAGTTCTCGGCATGAATCATGAACATTTTCCAATGCTCTT
AAATTTATAGTTTACCAATATTATACTCCGGTTTTACATATCACACATAATTTCGATTTTTTTCAACATATGTGATCATA
ATCAATTGTTAAGTTTTAATTTATGCGCATAAAAAAATATATGTTTGTATAGTAGTTAAGGAGAATTTTTTTTTGTTATG
TTTTAGCACTTTTTGGATTAATACTAGTTTTAAAAGTATGATTTTTTTTTTATTTTTTTTTGTGCACAAATATGATCAAA
CCCAAAAGTTTCTTTACATAGTAGCAACTTTATATTCTCAGCAGCCATGGCTAAAAAACGTAAGTTAATGACAAAAATGC
GTTGAGTGCAATGAACCTGGCAGTATTCGATGAACCTTAGCGGATCAAATGATATAAATATGCAATAGAATTTAAATATT
TATTTATTGTCCAAGCTGCGTGGATAGCTTGATAGATAAATTAATGACAGCACATTGACTACCCAAGCTGCGTTGATAAG
TACTTGATCAAAATCTTTACATTTTTATGAAGTACTATAATCCAAAGTTAACTTTTAAGCAAAAGATAATTTTTTGTAAT
GGTTGTGAAAAATTCACTTATAATAACACGAAACATAATGAAGTATTATTAGTTCATTTATATATAATACACAAAAAACA
TAAAGGCAATAAAAATAACCAAATTAAAAAAAAATGGAGAAGTAGAAAAGAAAACGAAAAAAAAAAAAAAAGAGAGAGAT
AAGATGCATGCATGGTATAGAAGTCGCAGGCCGAAGACCAGAAATACGAATGTGTTTGAATAGACAAATTAAGGAATATA
AAGACAGAAGAGCCCATCCATTTTCGCATACACGAATACATCCCCCTCGACTCCAATTATTTTATTATAGTCCATTCTCT
CACTTTCTATTCTAAATATTGTGGACGTTATAAAGGCTTTTTATTTATTTTATGTCGAGTTTTTTAGACTACGTAGAGCC
GAATGAAAATTTCATGTTTAGGTATACGAAACTTGGATCCAATGTTACGGATTCAGATTGGTGTAAAAGATCAAATTTGA
TAGTATTTGGATTTGATAGGCAAGATGGTTTAGTATTTTACACTGTGTATGTTCCTCTTTTAGCTTTGCGTTTTCTACTT
TCACTACGATACTACTTTTTATCTTCCAATTTCAGTTGCTTATCACCAAAATATGAAATACCAAATTAATTGTTTAAACA
GTTTTATTAGCGATTAAATTAGCACAAAACATATGAATAGATATCATAGTCGAATACAAAAATTAGACAAATAATAATAC
ACTAAAAAACAAACTAAATTGGAGAATTGTTTTGACAAAAAATAAAAAAAATGTCAAAGTTCCATAAAAAGGAGGACAAA
AGAGGAATATAACGAAATTATCAACAGAAACGCACCGAGTAAGTTTATTTCCTATGATAACGCAAAAACAAAAAAAAAAT
CCAATTCCATTAGAGAGAGAGAGAGAGAGAGAGAGAGAGAGAGACTTTTTTAAAAAGTACAAAAAAAAAATGAAAAACTA
GAGAGAGAAACAAGTGGCTAGCTAGCTCGCCAAACTTCTTCAACAATGGCGGTTTCCTAGGGTTTGATGTTTATATGATC
GGGAAACTCTCTCATCTAGATCGCGATAACTCTCTTTTCC
>AT5G03740.1 | chr5:978994-981993 FORWARD LENGTH=3000
GCTTAACAGGAACAAATACCCAGAAACGATGTGAAACGGTTTCGGCTGAACTTGGCGAAGTCCGTAAAGCAGACTCGTCC
GGTACAGGATCCAGAAAGTTCGGATCGTCGGCACAAGTAGCCTCCGACGAAAGCCTTAACGCCAATGCAAGCTGCAGCTG
ATAACTCTCCTCCGTCTGCTGCGCCCAGCTCTTCCCAGATGAAGACCCTCCAGCGGAGTCCGCCGCCATCTGTATCCTCA
AATCTCCTCCACCACCACCAAATCCAAGCCTAAACCCATCATCTTGAGGAAATCCAACAGATTCGATCTCGTTAGCCGCC
GCAGAAAGCGTAGGCATGTAATAATCCCCAGACAAAGAGCTCTCACCGAAACTACTCCCACTGGATTGCCTTTGCAACCC
TAGAGACGAAGCATACATATTATTCCCAACCCGATTCGGTTGATTATTCAACCTATGATCACCACCACCACCACCGCTAG
GATCCCAATCAAATCCGCCTCTCTCCGCCTTAGCTTTCCCGGTGTTCCCGCTGTTATGGTTGCTCCTGTTTTCGCTCGAC
AAGGAATCATAGTGAGGCGGAGGAGCTCCGGTGACGGAAACTGACACCTGATCGTCAGAAAATTGACTAAGCAAAGTGTA
ATTAGATCTTCTACCGGGCATTTCCATGGAAAAGAGAGTTATCGCGATCTAGATGAGAGAGTTTCCCGATCATATAAACA
TCAAACCCTAGGAAACCGCCATTGTTGAAGAAGTTTGGCGAGCTAGCTAGCCACTTGTTTCTCTCTCTAGTTTTTCATTT
TTTTTTTGTACTTTTTAAAAAAGTCTCTCTCTCTCTCTCTCTCTCTCTCTCTCTCTAATGGAATTGGATTTTTTTTTTGT
TTTTGCGTTATCATAGGAAATAAACTTACTCGGTGCGTTTCTGTTGATAATTTCGTTATATTCCTCTTTTGTCCTCCTTT
TTATGGAACTTTGACATTTTTTTTATTTTTTGTCAAAACAATTCTCCAATTTAGTTTGTTTTTTAGTGTATTATTATTTG
TCTAATTTTTGTATTCGACTATGATATCTATTCATATGTTTTGTGCTAATTTAATCGCTAATAAAACTGTTTAAACAATT
AATTTGGTATTTCATATTTTGGTGATAAGCAACTGAAATTGGAAGATAAAAAGTAGTATCGTAGTGAAAGTAGAAAACGC
AAAGCTAAAAGAGGAACATACACAGTGTAAAATACTAAACCATCTTGCCTATCAAATCCAAATACTATCAAATTTGATCT
TTTACACCAATCTGAATCCGTAACATTGGATCCAAGTTTCGTATACCTAAACATGAAATTTTCATTCGGCTCTACGTAGT
CTAAAAAACTCGACATAAAATAAATAAAAAGCCTTTATAACGTCCACAATATTTAGAATAGAAAGTGAGAGAATGGACTA
TAATAAAATAATTGGAGTCGAGGGGGATGTATTCGTGTATGCGAAAATGGATGGGCTCTTCTGTCTTTATATTCCTTAAT
TTGTCTATTCAAACACATTCGTATTTCTGGTCTTCGGCCTGCGACTTCTATACCATGCATGCATCTTATCTCTCTCTTTT
TTTTTTTTTTTCGTTTTCTTTTCTACTTCTCCATTTTTTTTTAATTTGGTTATTTTTATTGCCTTTATGTTTTTTGTGTA
TTATATATAAATGAACTAATAATACTTCATTATGTTTCGTGTTATTATAAGTGAATTTTTCACAACCATTACAAAAAATT
ATCTTTTGCTTAAAAGTTAACTTTGGATTATAGTACTTCATAAAAATGTAAAGATTTTGATCAAGTACTTATCAACGCAG
CTTGGGTAGTCAATGTGCTGTCATTAATTTATCTATCAAGCTATCCACGCAGCTTGGACAATAAATAAATATTTAAATTC
TATTGCATATTTATATCATTTGATCCGCTAAGGTTCATCGAATACTGCCAGGTTCATTGCACTCAACGCATTTTTGTCAT
TAACTTACGTTTTTTAGCCATGGCTGCTGAGAATATAAAGTTGCTACTATGTAAAGAAACTTTTGGGTTTGATCATATTT
GTGCACAAAAAAAAATAAAAAAAAAATCATACTTTTAAAACTAGTATTAATCCAAAAAGTGCTAAAACATAACAAAAAAA
AATTCTCCTTAACTACTATACAAACATATATTTTTTTATGCGCATAAATTAAAACTTAACAATTGATTATGATCACATAT
GTTGAAAAAAATCGAAATTATGTGTGATATGTAAAACCGGAGTATAATATTGGTAAACTATAAATTTAAGAGCATTGGAA
AATGTTCATGATTCATGCCGAGAACTCTTCTAAATCTAAACACGAGAGGCCCCGAATAGATCTAACTAAAATGAATTGTG
TTTAATATAATAATAGTGTTCCTTAATTCTCACTCGTGCAACTATCCATTTAATAATTTTAATTATTCGTAGTCGGGGAC
CGTACTTAGTTTTATCATATAAACTCTTCACAGATTTTGTTAACTGGTTTTTCTTTGGATTAGAAAAAAATTAAAACTTT
GCGATACATTATGCTCAATTTATCCGTGGGACTTATTTTGAGGAATGGAGATAGATATTGTCATGAAGACATGAATATAT
AGACCCCACATGTTGACGAAAACTCCGTCAGTCAAATAAAGTGTTAAAAGTCCGTTACGATCCGTCCTGACACCGTTAAA
AAAAGCCGTCAAAATAAAGTATGGGCTTGAAACGTTAGTTTTGTTGGGCTAATTTTAAAATCATGGCCCAACTAAAGGAG
ATATTCGAGTGGACCGCGTAACAGAGGATCCCTAAAATCCCTTCCTCCGATTAATAAATTCCAGCGGACATTTTAGCCTT
CTCACATCAACACGCCCTAAAACCGCTCTCGAGAGACGAATCGCTCTCAGCTTCTTCTAGAACCTTCTCCTTCTCCTTCG
ACGCATCGTCGCCTTCAAGATCACACTACCTCGCACAACA
>AT5G03750.1 | chr5:981796-984795 FORWARD LENGTH=3000
ATTCGAGTGGACCGCGTAACAGAGGATCCCTAAAATCCCTTCCTCCGATTAATAAATTCCAGCGGACATTTTAGCCTTCT
CACATCAACACGCCCTAAAACCGCTCTCGAGAGACGAATCGCTCTCAGCTTCTTCTAGAACCTTCTCCTTCTCCTTCGAC
GCATCGTCGCCTTCAAGATCACACTACCTCGCACAACAATGGAGTTCTGGGGTAAAAAACATCTCCTATCTTACTCCTTC
TTCTTCTTCGTTCTCTGCGCTTCATTTCCTGCATTTAGTTTTTTTTTAGCTTCTGGTTTCATCGCTTTTTTTCGTTTTGC
CATGTTTTTCTACTGTTTTTTCTATGGAATCTTCTGTTTAGCTAAACGAGAAACGGGAATAGTGAGTATATGTGACAATC
TAGGGTATGGACTGTTCGTCTTCGTAGAAAATTGGGGAAAACTGAAAAGTTTTCTCTCTCGCTAGGTTTTAACTCCGATA
GAGGTTTCATTTGGGGATTTTGTTGCAGAATTACTGATTTGTATGCTTTCTATGCGTTTGCAGGTGTTGAAGTTAAGAAT
GGCAAACCACTTCACCTAGATCCTGGGCTAGACAGGCTCGTGCACATCTCTCAGGTACTTTTGAATTTGCAAGCTTAATT
TGATTTATAAGAATGTATTTTACAGTGACGTTTGGTTTATTTTTGTTGAAGGTTGCTTTGGGAGAGAGTAAGAACAATGT
AACCGAACCAATCCAGCTTTACGTGACTGTTGGATCGGATAAGCTTCTCATTGGAACGCTATCTCATGAGAAGTTTCCTC
AGCTGTCTACGGAGATTGTCTTGGAAAGGAACTTTGCGCTGTCTCATACTTGGAAGAATGGGAGCGTTTTCTTCTCTGGT
TACAAAGTTGATGCATCTGATCCATATCCTTTACTATTTGAACATTTTTGTTGTTATCGCTTTAAGCTTTGTTGATGAAA
ATGTTTTGGGGACTTGTTGCTTTACTCTGTTTTTGACTTCCTTGACTCTATCTCACCGAGCCTGAGGATTTGATTGATGA
TCAACTTGAGGCTGCTGGTTTCAAAGGTAAATGGGGACTTTTATATCCAGTCCTGCAATGATTTGTCTCCAGTTGTCTTA
TTTTAGTTTATTTAAGAACATCAATCTCTTATAAATTTATTTGGCCTTGGTTGAGCCAGCTGCTCCGAAATCTGCTGCGA
AACAGGTGAACTTTCAGTTGCCAAATGAAGATGTCAAAGCCAAGCAAGATGATGACGCTGACGGTAGTGAAGAAGATTCT
TCAGATGATGATGATAGTGAAAACTCTGGAGACGAGGAGGTACTTTTATCTATATATACTAGCTCAATTTGTTATAGAAT
TTTACTTAGGCTCAGTGACATGTTGATTAAACCTATAGACAGTGGTACTAGAGTTATCTTAAGTATGTTTGTAACTTCTA
TATTTGCATTTTCACATGAACCCTTGATTACCTATTGTGTTTTAGCCCATTCTCACATTTCTTTAATCCTTATCATGGCT
GCTTTGTTTCAGGAAGAGAAGGTTACTGCTGAATCTGACAGTGAGGAAGATGACTCATCAGACGACGAAGAAGATGACTC
CTCAGAAGAGGAAACCCCAAAGAAGGTAACATGACAGTCTCTTTTATGTGCTTGTTGATGGGAAACCTATATTTGTTCTA
TCTTATCTTCCTTTGGGAGCAATTTCTCTGCTTCTGTGGTCAAGCTCGAATCTGATTCTAAGTTTTCTTGGTTTATAAAA
GCCTGAAGAACCCAAGAAGAGGTCTGCAGAACCCAACTCCTCCAAGAACCCTGCGTCCAACAAGAAGGCTAAGTTTGTAA
CTCCTCAGAAAACAGGTGATTAAATCCTTTTTACCAATCTCCCCATTGAATACTTATTTTAACGATAGAAAGGAAGATTG
ATTTGTTTAATTAAAAAACATTCGGACAAAGCAGATTCGAAGAAACCGCATGTCCATGTTGCAACTCCTCATCCCTCAAA
ACAGGCGGGTAAGAATTCTGGTGGAGGCAGCACTGGAGAGACATCGAAGCAGCAGCAGACACCGAAGTCTGCAGGAGCGT
TTGGGTGCAAGTCGTGCACCAGAACCTTTACTTCGGAAATGGGATTGCAGTCTCACACAAAGGCCAAACACAGTGCAGCT
GCTTGAGAAGAAGAAGCAGCATGATGACTACTCTCTATAATATCTACTCTAGAACTTTGATGTCTTTTGGTACTTAAATC
TGGAACTTGCGAGTGAGCCAGTTTTAGTTGGTCTTTTTTTTCAGGCATTTCTTCCTGTTTAACTTTATCGTTTTGGTAGC
TGAAACTGTGCTAAACCTTTGTTTGTGTTTAGTGGTATGGATATTAAGTCTTTTTGTAGACTTTTCTAGTGAAAATCTAC
ATTTGAAATTCTCTGTCCAAAACATACATTGATTGAAGATTAGTTAGCATGTCACTTTGTAACATAATCTAATGGACCCG
AAATTAAGGATTTTTAGGGCTTGTGGTTAATATGCAGCTACTACACCAGTTTGCGTATATAAATATAATAGGAAGAGAAA
AATAATAACAAGCAGGTTTGCCCGAGTGGTTAAGGGGGAAGACTTAAGTTCTTCTGCACATAAGTGCGCGTGGGTTCGAA
CCCCACAGCCTGCATTTCCCCTCTATTTTGTTAAAATTAATAAACTTGTTGTGTTCCTTCCACTTTTGCTGTCTTCCAAA
GGTTTCCAACTTCCGCTTCGTATTTCTCTGATTGTGAATTAACCAAATCACACCAAGAATCATAATACTAATTGGTTTTC
ATGTAGAGTTTCCTTTTTTGCGGTTTTCATGTTGAAGAAAAAAAGGAAACGCAAGTATTAGTTTTCTTTTAATCGAGCTT
ACTTTTTAAGCTGCTTTGCTCTTTATATACAGATTGCTCTGTTTTGTAAGAAGCTAAGTTTTGGGTTTTGCCTTAATGCA
GCGACTACGGCGTTTCGTCTGTGGTAATGTCGGAATAACA
>AT5G03760.1 | chr5:990088-993087 REVERSE LENGTH=3000
ACTAGTTGCCTTTGTCCGTGGGTACTCCTGTCATTATTTATTCTTTTCATTTTTGGTTAGGGTGTTCCATTTCATCTATT
GATCGGTTTAATAAAGAAAGGAACATAAAATTGCCGATTCAGAATTATTGTAAATGACGAAAGCAAGAAAAGAATAGTGA
CAAATGTGAGTGAAATAAGCAAAGTCCAACTGTAAGAACCCATGTGGTATTTGGTCCTTATACATTATGTTTACTTGCAT
GGTACTGCATGTTACTTTGCTGGCTGCATGCAACATATGTAGTGCTATTTTATTTTCTCCAATTATTTATTATTTATTAG
TTTATTCTCTCTTTTTTTCATTATTATACCTCTGCACACATTTTTTTTATTACGGTTTAAGTTACCATGATAATATATAG
GTACAAACGTAACTCATGTGTCATCATACATACTTGTTTCACATTCAAAGAAATCAAAGCCAATGAAAAATATAAAATTT
TATTTTCTGTTAAAGAATGGTAATCTGAAACTGAAAGTTTGAAACAAACAATGATAGTGAAGAGTGGTAATTTGGTATCT
TTTTTAATATATGCTATGAGTTTAATGAAATACTCGTATATGTAATAGTTAACTCACGTTTGTCTAGAAGATCAACAAAT
TAAATCCTGTCTATTATGTTGGATAATTGTCTCGGTATGTGTTCTCACATGACATGCCAACTAAATACAGACTTTAATTT
GTCAATTTACTGACTTAATAACTGATTAAAACAGGAAATATCCTATCACAATTAAGTGCGAAAAAATAATCTAAGTTTCA
AAGATTCCAAACTATTTTAAAATTTTGGTACTGGACCGACAGAAAATGAATCATTCGTATGAAGTTTACAAACTGAAATG
TTTGTTTAAGGTGTTGTAATGTGAGTGATGGCTTAAGTATCCGCAAAAATAGTTAATTATTTAACTAACTTTCAATACAT
AAAATTAAGTTAAAATTCAAATTAATTTTATAAATAGTTACTTTCAAGTTTGAATCCAATTAGACCAAACGAATATGCAT
CACCAAGAGAAGCAACGAAATGTTTGGATCACATGGATCCTTTTCCTTTAACCCAAAACTAATGACCGTATAAGAGTCAA
CTTCAGCCGTTGAGCAGTCCTTATTTTCCAGCTATGTGTTTCATTTTATCATCGTTTTAAAAATGATCGAGATCCATTTA
CTTTTTTAGTCAACATTATTTCCTTTAAATTGCGATTTGAATATATTAACTTAAAAGATTACGAAGTAAAAATGATTGAT
GAACGAAGTCGAAACGTGCTTCGAAGTTTATGAAATAATTGACTTTTTGTATACTTAAAAAAATTTGACTTTAAACAAAC
AGAAAACTTTTTATTTATGGTACTTAATTAGAATATAACAAACTGGACCGTCGGTGGGATTTGAAGCATCATGGCAAATG
TGCGTTGTTTTAAAATGTCTTGAATATTCATTTTCTCCTTTGGAGAGCTTCTGTTCGATTTTGATTGGTCGAAATATATG
ACATAACATATTTCCACTGAATTGTAAATAATGTATTAGGTATAGTGGCATATAACTCAATGCTAAAAACATATATCAAT
TTACTGGATTTCACAAAATTGTAACTCAATGTTACTCTATATATGGACCACTGCATGATATCCATGTCTTGTACTAAGGA
TTCGATCATTCGATTATCCTCATCAGAGATGTTCGCTATCTTGTCAATAGATGAGGACAAACAATATGAGACGATATATT
TTCCTCGAGAAATGAACCATTAGAATCACTCTACTTTTGGAATTAACCGGTTATGCAAGTCCATATGATTTGTATAAATA
CTGATATACATAATGCTCATCTATAATGCATAGTTTTTTCATTCAGCTCTAAAATATTATAAGTAATGTTATTGAGCCTC
GATTGATTGATTGACAAAAAAAAAAAATGTTATTGAGCCTTCGATTCTTTTTTTGAGCCTTTAATTGGTAGTTCTATATT
AGATTACATATTATATCAACTGATTAATCTTCGATTTCTTGAGCTTAAAAATAAAATAAAATAATAAACGCTGGCTAGCA
AATTGTTTTGACTGAGATGGTCCTATAGTTTTGGACGCCTAGACGGCTATAAACTATCGAGTTTTAACCTTATACATAAT
TCATAGTTGTTACGAATTATAATTAGGCAATTACACATTTGTATTATATTATACATCTATGTCACCTCGAGAAGATTGAA
GCATTTTTTTTAACAATGACATTTTTATTTTTTAAGAAAATTATTTTATCAGAAACTTAAAATAACAATTTGTTTTGTAT
CTTCGCCTGGACGTCATTAATGTTTGTGTCGTTCAATAATGTTTGGTAGTTATATATAGAAAGAGCAAATTTATGGTTGA
TTGATGGTGCAAAAAAATTCATTTCTCTATATTCTAGAGAAATAAAATAAAAGAATAATGGAATATTAAATAGAGTCTAA
AACAATATACACAAGGACAGAGCCTTTATATATAAAGACATTGATCTCTCTCTGATTTCTCACACACACACACACACACA
ACACTGTGTCTTCTCTCCCTCTGTTTCTGTTTTTAGATCTCTCTTCTCTCTTCTTTCTTTCCAAAAATCATCTTCTCCTT
CTCCACCTTTCATTATCTTTCTTCTCTTACCAAAACCCTTTAAATACAAAAAAAAACTAAAACACATAAAAAAAATATTG
AATTCTCCTTTTTCCCGACAATCTGAGTTTCTCAGGCAGAGAAGACAGAGATTTTCACCGTAAGGGCAAAAAACGAAAAA
CTCTGTCTCTCTGTTTCTGTTTCGTCCTTCCTTGGCTTTGATTTCTTACACCAAAAGAGACATCTTTAAAGAATCTCACA
TTGTTCCCTATTGCTTGTCTCACAAGAGAATCCTTGATCTAGGGTTCTTGCTTCCCTCCCCTGTTTTTTTCTTTAAATTC
CTCCTCTGTTTTCTTTTTGTTCTCGTCGGAGTAAGAAGAG
>AT5G03770.2 | chr5:992191-995190 FORWARD LENGTH=3000
ACAACACCTTAAACAAACATTTCAGTTTGTAAACTTCATACGAATGATTCATTTTCTGTCGGTCCAGTACCAAAATTTTA
AAATAGTTTGGAATCTTTGAAACTTAGATTATTTTTTCGCACTTAATTGTGATAGGATATTTCCTGTTTTAATCAGTTAT
TAAGTCAGTAAATTGACAAATTAAAGTCTGTATTTAGTTGGCATGTCATGTGAGAACACATACCGAGACAATTATCCAAC
ATAATAGACAGGATTTAATTTGTTGATCTTCTAGACAAACGTGAGTTAACTATTACATATACGAGTATTTCATTAAACTC
ATAGCATATATTAAAAAAGATACCAAATTACCACTCTTCACTATCATTGTTTGTTTCAAACTTTCAGTTTCAGATTACCA
TTCTTTAACAGAAAATAAAATTTTATATTTTTCATTGGCTTTGATTTCTTTGAATGTGAAACAAGTATGTATGATGACAC
ATGAGTTACGTTTGTACCTATATATTATCATGGTAACTTAAACCGTAATAAAAAAAATGTGTGCAGAGGTATAATAATGA
AAAAAAGAGAGAATAAACTAATAAATAATAAATAATTGGAGAAAATAAAATAGCACTACATATGTTGCATGCAGCCAGCA
AAGTAACATGCAGTACCATGCAAGTAAACATAATGTATAAGGACCAAATACCACATGGGTTCTTACAGTTGGACTTTGCT
TATTTCACTCACATTTGTCACTATTCTTTTCTTGCTTTCGTCATTTACAATAATTCTGAATCGGCAATTTTATGTTCCTT
TCTTTATTAAACCGATCAATAGATGAAATGGAACACCCTAACCAAAAATGAAAAGAATAAATAATGACAGGAGTACCCAC
GGACAAAGGCAACTAGTCGCAACATAGACTTTTTAGTTTTAACTCTTTATTTACTAATCGGAGCAGTTTAGCTTTGAACG
TACCCAAGTCATAAGTATGTTATAGGCCCCTACCACAGGAACAAAGTTTTATTTACAAATAGAATAATTCATTACCAAAA
CCAAAAAGTTTATGCAAATATTAGTCTTTCAGAAAAGAGAAAAAATGGGCATCTTTGTTACTTTAGCTATAAAAAATATG
AAAACAAAATTCAAAGAATCAATCAAGTTTTGTAGAAAACATAATTCAGGAACTAACTGGTGGGATCCAATGTCCATATA
CATATCATATATAATTGATATCCTATCTACTTTGGCACTGAAACTCCCCTAGACATTTTTTTTTAAGGTGTTATTTCAAT
CTTTATTTGTCGGCATATATATACGCAAACACGTACATTTGTGCGTATATATTAAATTACGTATCTATCGAATTTTTAAA
AATGCTTTTTTAGTCTCCCTCCCCTTTTAAAAGCTGGGAAGGGGTTGTTGAAACCTCTTTAATTAAATGTTTAACAATTA
TATACTAAGTATGATGTTCGATCATCTGATCATACAATATTGTATATCTTATAGTTCTGAAACATTTAGGAAATTTTAGT
GTCCATTTTTATTCGGCGTGATATACGTATATGTTGTATAAACTATAAATTGAAATTAACGGTTCATTAGAACCAAACTT
AATAATTTGTCTAAGCATAATTGTTCTACAAATGGGTAAACATTTTATAAAGTCATTAACTCATTATACAGTTAGGGATT
TAAAAATAAGAAATACTCAACTTCGGATTTGGTAAAAGTAATATATTTAATCGGCTACGTAGTGTGCAAAGATACTTGCC
GTCCATATTGAAATCATGAAGAAAAAACTATTCAACATCAAAGGATCAAATCACCATAATAACATGAAAAATAAGTTCAG
TTATATTTTTAATTTGTGTACCAAGTTATACTAAGACTACATTATATATGAGAATTTCGAGAAGCTATCATTGGATATGG
TCTACCTTCTATGCGAACCACCGAGTTGATGTATACAATGTGGCTCGAGTGGCGAAGTAGACACCACACCTTAGTCTTCA
AGACCAAGTCTTCATCACTCTTATTCTCACCTACTTCAATGTTTCATTACTAATTTTGCTTTATATTTATATATGTGTAA
TGGGAAAGTTCCTAGGTCAAGTTTTTTTTTTTTTTTTTTCTAATTTTAAAATATTTCACTTTTAGTTGGAGTATCATATA
TTAATTACTTTTGCCGCTTTTGACAAAACTATAGCCATCTTTGACATTATACTATAAATTATTTGTTCTTACGTCAATTA
ATCAAATATTTTCCAACAAACACTGGTCTTCATTATATTTAAAAATATACATAACCTGACCAGAATTGCGTTTTAACAAC
GGATTTTTTTTATGGCTCTAAGATAAAATAAAAAGTCGTTGCATAGCTAGTCGTTATTATTTCGTATTTAGAATTGATAT
GTTTAGCCACGTGAAGGAGAGGAACTAAAAACAAATATAATATTAACATAAATATGTTCATTATATTAGAGAATTTCTCT
TCAATATCAAAAATGTAACTGGACTACAATTTGGAACTTACAAGTTAGTCGACGAGATAAATCTGAAACGATAGATAAAG
CTCACCGGCAAGCAAACATGGCACGTGGGAAGCTAAACTTGTTATCAAAGTTATTCTTCAACATTTTGCACTGAAGAATT
TTCTTAATAAAATCAGTGAAAAAAAGGCAAAAGGGTAATTCTCATTTCACATTTGTTTCCACAAACTACTTTTGAATTAT
TATAGAGTTGTCTCTTTTTTCTTAAAATAGAAATTAACAGTTCATAATGTAACAAAATCCTGCATTTTTAAGAATCTTAA
GATCATTCCCACACGTAATGAATAATAAATAGTAGTTACTTTAATCGTCGTTCTACTAGTTGGGCCATACTTTGGTATTA
TTGGGCTCAAAAATAATTAATGGGCTTAAGGCCTCATTAGAAAACGGCAACGCCATTGAAGGAGTCTACGGTGAAGGAAA
GAAGCTAACGTCGGCGCCGTCGTTAGTTGCCGGAGACGCG
>AT5G03770.1 | chr5:992191-995190 FORWARD LENGTH=3000
ACAACACCTTAAACAAACATTTCAGTTTGTAAACTTCATACGAATGATTCATTTTCTGTCGGTCCAGTACCAAAATTTTA
AAATAGTTTGGAATCTTTGAAACTTAGATTATTTTTTCGCACTTAATTGTGATAGGATATTTCCTGTTTTAATCAGTTAT
TAAGTCAGTAAATTGACAAATTAAAGTCTGTATTTAGTTGGCATGTCATGTGAGAACACATACCGAGACAATTATCCAAC
ATAATAGACAGGATTTAATTTGTTGATCTTCTAGACAAACGTGAGTTAACTATTACATATACGAGTATTTCATTAAACTC
ATAGCATATATTAAAAAAGATACCAAATTACCACTCTTCACTATCATTGTTTGTTTCAAACTTTCAGTTTCAGATTACCA
TTCTTTAACAGAAAATAAAATTTTATATTTTTCATTGGCTTTGATTTCTTTGAATGTGAAACAAGTATGTATGATGACAC
ATGAGTTACGTTTGTACCTATATATTATCATGGTAACTTAAACCGTAATAAAAAAAATGTGTGCAGAGGTATAATAATGA
AAAAAAGAGAGAATAAACTAATAAATAATAAATAATTGGAGAAAATAAAATAGCACTACATATGTTGCATGCAGCCAGCA
AAGTAACATGCAGTACCATGCAAGTAAACATAATGTATAAGGACCAAATACCACATGGGTTCTTACAGTTGGACTTTGCT
TATTTCACTCACATTTGTCACTATTCTTTTCTTGCTTTCGTCATTTACAATAATTCTGAATCGGCAATTTTATGTTCCTT
TCTTTATTAAACCGATCAATAGATGAAATGGAACACCCTAACCAAAAATGAAAAGAATAAATAATGACAGGAGTACCCAC
GGACAAAGGCAACTAGTCGCAACATAGACTTTTTAGTTTTAACTCTTTATTTACTAATCGGAGCAGTTTAGCTTTGAACG
TACCCAAGTCATAAGTATGTTATAGGCCCCTACCACAGGAACAAAGTTTTATTTACAAATAGAATAATTCATTACCAAAA
CCAAAAAGTTTATGCAAATATTAGTCTTTCAGAAAAGAGAAAAAATGGGCATCTTTGTTACTTTAGCTATAAAAAATATG
AAAACAAAATTCAAAGAATCAATCAAGTTTTGTAGAAAACATAATTCAGGAACTAACTGGTGGGATCCAATGTCCATATA
CATATCATATATAATTGATATCCTATCTACTTTGGCACTGAAACTCCCCTAGACATTTTTTTTTAAGGTGTTATTTCAAT
CTTTATTTGTCGGCATATATATACGCAAACACGTACATTTGTGCGTATATATTAAATTACGTATCTATCGAATTTTTAAA
AATGCTTTTTTAGTCTCCCTCCCCTTTTAAAAGCTGGGAAGGGGTTGTTGAAACCTCTTTAATTAAATGTTTAACAATTA
TATACTAAGTATGATGTTCGATCATCTGATCATACAATATTGTATATCTTATAGTTCTGAAACATTTAGGAAATTTTAGT
GTCCATTTTTATTCGGCGTGATATACGTATATGTTGTATAAACTATAAATTGAAATTAACGGTTCATTAGAACCAAACTT
AATAATTTGTCTAAGCATAATTGTTCTACAAATGGGTAAACATTTTATAAAGTCATTAACTCATTATACAGTTAGGGATT
TAAAAATAAGAAATACTCAACTTCGGATTTGGTAAAAGTAATATATTTAATCGGCTACGTAGTGTGCAAAGATACTTGCC
GTCCATATTGAAATCATGAAGAAAAAACTATTCAACATCAAAGGATCAAATCACCATAATAACATGAAAAATAAGTTCAG
TTATATTTTTAATTTGTGTACCAAGTTATACTAAGACTACATTATATATGAGAATTTCGAGAAGCTATCATTGGATATGG
TCTACCTTCTATGCGAACCACCGAGTTGATGTATACAATGTGGCTCGAGTGGCGAAGTAGACACCACACCTTAGTCTTCA
AGACCAAGTCTTCATCACTCTTATTCTCACCTACTTCAATGTTTCATTACTAATTTTGCTTTATATTTATATATGTGTAA
TGGGAAAGTTCCTAGGTCAAGTTTTTTTTTTTTTTTTTTCTAATTTTAAAATATTTCACTTTTAGTTGGAGTATCATATA
TTAATTACTTTTGCCGCTTTTGACAAAACTATAGCCATCTTTGACATTATACTATAAATTATTTGTTCTTACGTCAATTA
ATCAAATATTTTCCAACAAACACTGGTCTTCATTATATTTAAAAATATACATAACCTGACCAGAATTGCGTTTTAACAAC
GGATTTTTTTTATGGCTCTAAGATAAAATAAAAAGTCGTTGCATAGCTAGTCGTTATTATTTCGTATTTAGAATTGATAT
GTTTAGCCACGTGAAGGAGAGGAACTAAAAACAAATATAATATTAACATAAATATGTTCATTATATTAGAGAATTTCTCT
TCAATATCAAAAATGTAACTGGACTACAATTTGGAACTTACAAGTTAGTCGACGAGATAAATCTGAAACGATAGATAAAG
CTCACCGGCAAGCAAACATGGCACGTGGGAAGCTAAACTTGTTATCAAAGTTATTCTTCAACATTTTGCACTGAAGAATT
TTCTTAATAAAATCAGTGAAAAAAAGGCAAAAGGGTAATTCTCATTTCACATTTGTTTCCACAAACTACTTTTGAATTAT
TATAGAGTTGTCTCTTTTTTCTTAAAATAGAAATTAACAGTTCATAATGTAACAAAATCCTGCATTTTTAAGAATCTTAA
GATCATTCCCACACGTAATGAATAATAAATAGTAGTTACTTTAATCGTCGTTCTACTAGTTGGGCCATACTTTGGTATTA
TTGGGCTCAAAAATAATTAATGGGCTTAAGGCCTCATTAGAAAACGGCAACGCCATTGAAGGAGTCTACGGTGAAGGAAA
GAAGCTAACGTCGGCGCCGTCGTTAGTTGCCGGAGACGCG
>AT5G03770.3 | chr5:992523-995522 FORWARD LENGTH=3000
AAAAAAGATACCAAATTACCACTCTTCACTATCATTGTTTGTTTCAAACTTTCAGTTTCAGATTACCATTCTTTAACAGA
AAATAAAATTTTATATTTTTCATTGGCTTTGATTTCTTTGAATGTGAAACAAGTATGTATGATGACACATGAGTTACGTT
TGTACCTATATATTATCATGGTAACTTAAACCGTAATAAAAAAAATGTGTGCAGAGGTATAATAATGAAAAAAAGAGAGA
ATAAACTAATAAATAATAAATAATTGGAGAAAATAAAATAGCACTACATATGTTGCATGCAGCCAGCAAAGTAACATGCA
GTACCATGCAAGTAAACATAATGTATAAGGACCAAATACCACATGGGTTCTTACAGTTGGACTTTGCTTATTTCACTCAC
ATTTGTCACTATTCTTTTCTTGCTTTCGTCATTTACAATAATTCTGAATCGGCAATTTTATGTTCCTTTCTTTATTAAAC
CGATCAATAGATGAAATGGAACACCCTAACCAAAAATGAAAAGAATAAATAATGACAGGAGTACCCACGGACAAAGGCAA
CTAGTCGCAACATAGACTTTTTAGTTTTAACTCTTTATTTACTAATCGGAGCAGTTTAGCTTTGAACGTACCCAAGTCAT
AAGTATGTTATAGGCCCCTACCACAGGAACAAAGTTTTATTTACAAATAGAATAATTCATTACCAAAACCAAAAAGTTTA
TGCAAATATTAGTCTTTCAGAAAAGAGAAAAAATGGGCATCTTTGTTACTTTAGCTATAAAAAATATGAAAACAAAATTC
AAAGAATCAATCAAGTTTTGTAGAAAACATAATTCAGGAACTAACTGGTGGGATCCAATGTCCATATACATATCATATAT
AATTGATATCCTATCTACTTTGGCACTGAAACTCCCCTAGACATTTTTTTTTAAGGTGTTATTTCAATCTTTATTTGTCG
GCATATATATACGCAAACACGTACATTTGTGCGTATATATTAAATTACGTATCTATCGAATTTTTAAAAATGCTTTTTTA
GTCTCCCTCCCCTTTTAAAAGCTGGGAAGGGGTTGTTGAAACCTCTTTAATTAAATGTTTAACAATTATATACTAAGTAT
GATGTTCGATCATCTGATCATACAATATTGTATATCTTATAGTTCTGAAACATTTAGGAAATTTTAGTGTCCATTTTTAT
TCGGCGTGATATACGTATATGTTGTATAAACTATAAATTGAAATTAACGGTTCATTAGAACCAAACTTAATAATTTGTCT
AAGCATAATTGTTCTACAAATGGGTAAACATTTTATAAAGTCATTAACTCATTATACAGTTAGGGATTTAAAAATAAGAA
ATACTCAACTTCGGATTTGGTAAAAGTAATATATTTAATCGGCTACGTAGTGTGCAAAGATACTTGCCGTCCATATTGAA
ATCATGAAGAAAAAACTATTCAACATCAAAGGATCAAATCACCATAATAACATGAAAAATAAGTTCAGTTATATTTTTAA
TTTGTGTACCAAGTTATACTAAGACTACATTATATATGAGAATTTCGAGAAGCTATCATTGGATATGGTCTACCTTCTAT
GCGAACCACCGAGTTGATGTATACAATGTGGCTCGAGTGGCGAAGTAGACACCACACCTTAGTCTTCAAGACCAAGTCTT
CATCACTCTTATTCTCACCTACTTCAATGTTTCATTACTAATTTTGCTTTATATTTATATATGTGTAATGGGAAAGTTCC
TAGGTCAAGTTTTTTTTTTTTTTTTTTCTAATTTTAAAATATTTCACTTTTAGTTGGAGTATCATATATTAATTACTTTT
GCCGCTTTTGACAAAACTATAGCCATCTTTGACATTATACTATAAATTATTTGTTCTTACGTCAATTAATCAAATATTTT
CCAACAAACACTGGTCTTCATTATATTTAAAAATATACATAACCTGACCAGAATTGCGTTTTAACAACGGATTTTTTTTA
TGGCTCTAAGATAAAATAAAAAGTCGTTGCATAGCTAGTCGTTATTATTTCGTATTTAGAATTGATATGTTTAGCCACGT
GAAGGAGAGGAACTAAAAACAAATATAATATTAACATAAATATGTTCATTATATTAGAGAATTTCTCTTCAATATCAAAA
ATGTAACTGGACTACAATTTGGAACTTACAAGTTAGTCGACGAGATAAATCTGAAACGATAGATAAAGCTCACCGGCAAG
CAAACATGGCACGTGGGAAGCTAAACTTGTTATCAAAGTTATTCTTCAACATTTTGCACTGAAGAATTTTCTTAATAAAA
TCAGTGAAAAAAAGGCAAAAGGGTAATTCTCATTTCACATTTGTTTCCACAAACTACTTTTGAATTATTATAGAGTTGTC
TCTTTTTTCTTAAAATAGAAATTAACAGTTCATAATGTAACAAAATCCTGCATTTTTAAGAATCTTAAGATCATTCCCAC
ACGTAATGAATAATAAATAGTAGTTACTTTAATCGTCGTTCTACTAGTTGGGCCATACTTTGGTATTATTGGGCTCAAAA
ATAATTAATGGGCTTAAGGCCTCATTAGAAAACGGCAACGCCATTGAAGGAGTCTACGGTGAAGGAAAGAAGCTAACGTC
GGCGCCGTCGTTAGTTGCCGGAGACGCGATGAAGCTCGGAGTGTTTGTATACAGATTATACAGAGCTTTAACCTACGGTG
TCTCCCCGTTGATTCACCTACACATACGGTGGCGCAGACTCCGGGGATTAGAGCATTTCAGCCGTTGGCCCGAGCGGTTC
GGTCATCCCTCCGCCGTAAGACCACCGGGATCGCTTATCTGGTTTCACGCCGTCTCTTTAGGTTACAATCTCTATGACCT
TCAAATTTTAACTCAACGAAACAAAACTGTTCAACTCTTCATTGCTCATTGAAGCTAATCTCCAAATCGAGAAATTATGA
TTTTTGGTTTGTTTGTTTTGAGTGACTCTCAGGTGAAGGA
>AT5G03780.1 | chr5:1000948-1003947 REVERSE LENGTH=3000
TTTCGTGTAGTAATATAGGTGGGGGTACGTATTTGTCAAAGTTAAGCTTAAATAAGTGAAAGAGAAAGAGTGAAACGAAA
CTAATGGTCCCCCAAAAACTCCATAAAAACTGACAATGTGGTTCCCCCCTTCTTTGGTTATGCCTTCATTCTTGGTCCTA
AGATTTTCAGTTATTGTTTTGTCTTATATATACACCATCTAAATCTACTTATATATATGTGAAAATTAATGTGCAAAAGG
TTTGGCACTAGTGGCAAGTCCATACCAATGTATATGTGCAGTAACCTGTATAGAGTATATAGGGTGAGGCCAAAAGCTAC
CTTTGAAAGCTAAGAATCAACACAGAGAGCTAAGTAGATCATCTATAAATAAAGAGTCTGATATGACCAATAAAAGCCAA
AGCAAAGAAGAAGTTTGAAAACTAAGTCTCATTGTCTTCATCTACTGTGTACTCTTTACCCCCACATTCTTTATTAACTT
GCAGTTCTACACACAATCTCTCTCCCTATATCTCTCTCTCTCATATTCAATTGCTACTTAACAAATTGTTGATGTGTAAA
TAGTGTAAGAGATGGAGAGAGAAGGGTAGAGAGGGAAGGAAAGGAATCTTTTTCTATGTTAAAAGTAGATAGGGTTTGAA
CAGATTGATGATAAGTAATGAGATTTAAAACTAACGACAGTGTATAAGAGAAAAGGGAAGCTTTTAAGCCTAAACCCTTG
AAAGAGATGAGACATCACAGTTTTCATAGTGTATAATTTTTTTAAGAATATTTTTATGGTTTTTTTTCGATGATTGCATT
CATTGTAAAGGATCCGTTTGATAACAACATTTCATACTCTATTTTCTTAAAAAAATAATATGCAAATTTCACTATTTTAG
CTAAGACCCTACGTAAAAAGTCTTCGATATGGACCAAAAATAACGTGTTTTTAACTTTTAAATGTTTACGTGTTACGCCA
ATATATATATGGTTTTCCTTGTCTGGATTAAATGAGAAATAAGACCGATTTGTATTCGAAATAAACTAAAATTAAGACCC
ATAAAATCATTTAGAATCATCATTCAGCTTGAAATTCCATTTCTTTCTTATCCGTTTTGTCCTATCGCCACTAATCCTTT
TAACTTTTTGTGTATTTAATTATACATTCACATACGAAAATATATAATGTAATATTTATTCATAATTTCGTATACATCTT
TATTAGAATAGAGCTAGTGATGAAGTTATAGGGTTATATATTAACTCTTCGAGTAGTAGATAATGTTAAGAACCAGAAGG
TAATTAGTTGGGTTCATGATGAATGATTTCACAGAATCTTAAAAGTTAAAAGCCTTTTGTTAATACTGTCAAACAAATTA
AATAATATCCGAATAAAAACTTTTAGCAGAGTCTCACTCTCATCTCCATGCATGCATTAGAAAAAAAAAAAAAAAAAAAA
AAAAAAAAAAGAGGAGAGCCAGAACTAAAAACTCAGATATTGAGGAGAATCCAACATGTACAGGTATAATTCACAACTAA
ATTCCTTTGTTATTGTTCTTTGAGAATTGAGACTTTCCCCAAATGATTTCATTAGTTTTTATATAACATACACGATTTCA
TATAGACGACAAAAATAAAAATAAAATTAAAAAGACGATTTCATTTAGATCCATCAGTTACTAAGATCGGTAATCAAGAA
AAAGGTCCCCCCTTCTTGGAGGAGCTAAATTTACTTGTCACATTATAGTAAAATGTAGGGACTTTATAAGGAATTAGAAG
TAAGAACTTATATTATATAACAATTGAATTCCAAGTATTTATGCTATATATACGATATAACTGAGAATTGCTTAATGTGA
ATATGAAATATATAATGTGAATTATACATTTACTTTTTTATTTTTTTGATGGGTTTTGTTGGGTTAAACTAATTACCACC
CTCACATAGATAAATGGGATAGTAAGATTTATTACACCACCATTAAATAACTCTAGAACTGAAAAGGTAAAAATATTGTG
AAGAAGGCTAAAGATGAATATAACAGTGAAGGTTAAAGTTGGTACAGTGTCTCCTTTTTCACTATTAGTTTCAAAATCGT
AAATACGTAACAATTAAATCCCGCCGTTAAAGTCAGACACTAATTTAAGACCATATTTATAACATTCATTTTACAAATTT
TAATTGTTGCTATGCAAATTGACCAGACATATATAGTAACAAAAAAGGTAAACAAGTTCCATAAGACTAACCCACTTATA
CATTGCAAGTTTATTACTTACAAAAGTCAACAATATTTTAAAATTTAGTTAGCTACAATCTTCTTTTAACTTAATTGTTG
AAGGCTTGTGGAACTAAAATGGTCATGACTCATGAAGACCTAACACATATGTAGAAGAAAGAAACCCTGTTTTATGGCGT
ATCAACTAAACTCTCTGTTTTTTTTCCTTTCTATAATAACTAGCTTAGTAGTTTCATGATTTAAAAAATTAAATATATTT
ATTATTTTAATCTCATTATAGTAAATATTTATATGTGTTAAAAAAAAGTAAATAATTATTATGATGAATCATCCGACATA
TAGTCTCTAGTATATACATGTGTATGTTTTATGCGTCAAAAAAATATGTGATTTATTTTCAAGAATTTAAGTCAATTAAA
AAGAATCATTTACGAATGTAAAACTTTTCTGTTAATGAATTATGATTTTATATATTGATTACACTATTGTTTAAAGTTGA
AATTTTAATGTCAGTAAATATATAAAAATTCTAAATAAATAAAAAAAAGTTAAAATATATTTTTGATTCAATATACATAA
AATTTTGGGTTATCCGTATAATTAATTAAAAGGTGAATTGACTTCTTCTATATTTGCTAAATTTATCACATAATACTTTT
TTATTTTGTTTATTCATCCATCTTCCTCAGTACGCTTCACAATTGAGAAGAGACACTCTTCACTGTTCATATAACGTCCC
CATTGTTGAATTCGAGAGTGCCAATTTTAAACCGAGACTG
>AT5G03780.2 | chr5:1000948-1003947 REVERSE LENGTH=3000
TTTCGTGTAGTAATATAGGTGGGGGTACGTATTTGTCAAAGTTAAGCTTAAATAAGTGAAAGAGAAAGAGTGAAACGAAA
CTAATGGTCCCCCAAAAACTCCATAAAAACTGACAATGTGGTTCCCCCCTTCTTTGGTTATGCCTTCATTCTTGGTCCTA
AGATTTTCAGTTATTGTTTTGTCTTATATATACACCATCTAAATCTACTTATATATATGTGAAAATTAATGTGCAAAAGG
TTTGGCACTAGTGGCAAGTCCATACCAATGTATATGTGCAGTAACCTGTATAGAGTATATAGGGTGAGGCCAAAAGCTAC
CTTTGAAAGCTAAGAATCAACACAGAGAGCTAAGTAGATCATCTATAAATAAAGAGTCTGATATGACCAATAAAAGCCAA
AGCAAAGAAGAAGTTTGAAAACTAAGTCTCATTGTCTTCATCTACTGTGTACTCTTTACCCCCACATTCTTTATTAACTT
GCAGTTCTACACACAATCTCTCTCCCTATATCTCTCTCTCTCATATTCAATTGCTACTTAACAAATTGTTGATGTGTAAA
TAGTGTAAGAGATGGAGAGAGAAGGGTAGAGAGGGAAGGAAAGGAATCTTTTTCTATGTTAAAAGTAGATAGGGTTTGAA
CAGATTGATGATAAGTAATGAGATTTAAAACTAACGACAGTGTATAAGAGAAAAGGGAAGCTTTTAAGCCTAAACCCTTG
AAAGAGATGAGACATCACAGTTTTCATAGTGTATAATTTTTTTAAGAATATTTTTATGGTTTTTTTTCGATGATTGCATT
CATTGTAAAGGATCCGTTTGATAACAACATTTCATACTCTATTTTCTTAAAAAAATAATATGCAAATTTCACTATTTTAG
CTAAGACCCTACGTAAAAAGTCTTCGATATGGACCAAAAATAACGTGTTTTTAACTTTTAAATGTTTACGTGTTACGCCA
ATATATATATGGTTTTCCTTGTCTGGATTAAATGAGAAATAAGACCGATTTGTATTCGAAATAAACTAAAATTAAGACCC
ATAAAATCATTTAGAATCATCATTCAGCTTGAAATTCCATTTCTTTCTTATCCGTTTTGTCCTATCGCCACTAATCCTTT
TAACTTTTTGTGTATTTAATTATACATTCACATACGAAAATATATAATGTAATATTTATTCATAATTTCGTATACATCTT
TATTAGAATAGAGCTAGTGATGAAGTTATAGGGTTATATATTAACTCTTCGAGTAGTAGATAATGTTAAGAACCAGAAGG
TAATTAGTTGGGTTCATGATGAATGATTTCACAGAATCTTAAAAGTTAAAAGCCTTTTGTTAATACTGTCAAACAAATTA
AATAATATCCGAATAAAAACTTTTAGCAGAGTCTCACTCTCATCTCCATGCATGCATTAGAAAAAAAAAAAAAAAAAAAA
AAAAAAAAAAGAGGAGAGCCAGAACTAAAAACTCAGATATTGAGGAGAATCCAACATGTACAGGTATAATTCACAACTAA
ATTCCTTTGTTATTGTTCTTTGAGAATTGAGACTTTCCCCAAATGATTTCATTAGTTTTTATATAACATACACGATTTCA
TATAGACGACAAAAATAAAAATAAAATTAAAAAGACGATTTCATTTAGATCCATCAGTTACTAAGATCGGTAATCAAGAA
AAAGGTCCCCCCTTCTTGGAGGAGCTAAATTTACTTGTCACATTATAGTAAAATGTAGGGACTTTATAAGGAATTAGAAG
TAAGAACTTATATTATATAACAATTGAATTCCAAGTATTTATGCTATATATACGATATAACTGAGAATTGCTTAATGTGA
ATATGAAATATATAATGTGAATTATACATTTACTTTTTTATTTTTTTGATGGGTTTTGTTGGGTTAAACTAATTACCACC
CTCACATAGATAAATGGGATAGTAAGATTTATTACACCACCATTAAATAACTCTAGAACTGAAAAGGTAAAAATATTGTG
AAGAAGGCTAAAGATGAATATAACAGTGAAGGTTAAAGTTGGTACAGTGTCTCCTTTTTCACTATTAGTTTCAAAATCGT
AAATACGTAACAATTAAATCCCGCCGTTAAAGTCAGACACTAATTTAAGACCATATTTATAACATTCATTTTACAAATTT
TAATTGTTGCTATGCAAATTGACCAGACATATATAGTAACAAAAAAGGTAAACAAGTTCCATAAGACTAACCCACTTATA
CATTGCAAGTTTATTACTTACAAAAGTCAACAATATTTTAAAATTTAGTTAGCTACAATCTTCTTTTAACTTAATTGTTG
AAGGCTTGTGGAACTAAAATGGTCATGACTCATGAAGACCTAACACATATGTAGAAGAAAGAAACCCTGTTTTATGGCGT
ATCAACTAAACTCTCTGTTTTTTTTCCTTTCTATAATAACTAGCTTAGTAGTTTCATGATTTAAAAAATTAAATATATTT
ATTATTTTAATCTCATTATAGTAAATATTTATATGTGTTAAAAAAAAGTAAATAATTATTATGATGAATCATCCGACATA
TAGTCTCTAGTATATACATGTGTATGTTTTATGCGTCAAAAAAATATGTGATTTATTTTCAAGAATTTAAGTCAATTAAA
AAGAATCATTTACGAATGTAAAACTTTTCTGTTAATGAATTATGATTTTATATATTGATTACACTATTGTTTAAAGTTGA
AATTTTAATGTCAGTAAATATATAAAAATTCTAAATAAATAAAAAAAAGTTAAAATATATTTTTGATTCAATATACATAA
AATTTTGGGTTATCCGTATAATTAATTAAAAGGTGAATTGACTTCTTCTATATTTGCTAAATTTATCACATAATACTTTT
TTATTTTGTTTATTCATCCATCTTCCTCAGTACGCTTCACAATTGAGAAGAGACACTCTTCACTGTTCATATAACGTCCC
CATTGTTGAATTCGAGAGTGCCAATTTTAAACCGAGACTG
>AT5G03780.3 | chr5:1000948-1003947 REVERSE LENGTH=3000
TTTCGTGTAGTAATATAGGTGGGGGTACGTATTTGTCAAAGTTAAGCTTAAATAAGTGAAAGAGAAAGAGTGAAACGAAA
CTAATGGTCCCCCAAAAACTCCATAAAAACTGACAATGTGGTTCCCCCCTTCTTTGGTTATGCCTTCATTCTTGGTCCTA
AGATTTTCAGTTATTGTTTTGTCTTATATATACACCATCTAAATCTACTTATATATATGTGAAAATTAATGTGCAAAAGG
TTTGGCACTAGTGGCAAGTCCATACCAATGTATATGTGCAGTAACCTGTATAGAGTATATAGGGTGAGGCCAAAAGCTAC
CTTTGAAAGCTAAGAATCAACACAGAGAGCTAAGTAGATCATCTATAAATAAAGAGTCTGATATGACCAATAAAAGCCAA
AGCAAAGAAGAAGTTTGAAAACTAAGTCTCATTGTCTTCATCTACTGTGTACTCTTTACCCCCACATTCTTTATTAACTT
GCAGTTCTACACACAATCTCTCTCCCTATATCTCTCTCTCTCATATTCAATTGCTACTTAACAAATTGTTGATGTGTAAA
TAGTGTAAGAGATGGAGAGAGAAGGGTAGAGAGGGAAGGAAAGGAATCTTTTTCTATGTTAAAAGTAGATAGGGTTTGAA
CAGATTGATGATAAGTAATGAGATTTAAAACTAACGACAGTGTATAAGAGAAAAGGGAAGCTTTTAAGCCTAAACCCTTG
AAAGAGATGAGACATCACAGTTTTCATAGTGTATAATTTTTTTAAGAATATTTTTATGGTTTTTTTTCGATGATTGCATT
CATTGTAAAGGATCCGTTTGATAACAACATTTCATACTCTATTTTCTTAAAAAAATAATATGCAAATTTCACTATTTTAG
CTAAGACCCTACGTAAAAAGTCTTCGATATGGACCAAAAATAACGTGTTTTTAACTTTTAAATGTTTACGTGTTACGCCA
ATATATATATGGTTTTCCTTGTCTGGATTAAATGAGAAATAAGACCGATTTGTATTCGAAATAAACTAAAATTAAGACCC
ATAAAATCATTTAGAATCATCATTCAGCTTGAAATTCCATTTCTTTCTTATCCGTTTTGTCCTATCGCCACTAATCCTTT
TAACTTTTTGTGTATTTAATTATACATTCACATACGAAAATATATAATGTAATATTTATTCATAATTTCGTATACATCTT
TATTAGAATAGAGCTAGTGATGAAGTTATAGGGTTATATATTAACTCTTCGAGTAGTAGATAATGTTAAGAACCAGAAGG
TAATTAGTTGGGTTCATGATGAATGATTTCACAGAATCTTAAAAGTTAAAAGCCTTTTGTTAATACTGTCAAACAAATTA
AATAATATCCGAATAAAAACTTTTAGCAGAGTCTCACTCTCATCTCCATGCATGCATTAGAAAAAAAAAAAAAAAAAAAA
AAAAAAAAAAGAGGAGAGCCAGAACTAAAAACTCAGATATTGAGGAGAATCCAACATGTACAGGTATAATTCACAACTAA
ATTCCTTTGTTATTGTTCTTTGAGAATTGAGACTTTCCCCAAATGATTTCATTAGTTTTTATATAACATACACGATTTCA
TATAGACGACAAAAATAAAAATAAAATTAAAAAGACGATTTCATTTAGATCCATCAGTTACTAAGATCGGTAATCAAGAA
AAAGGTCCCCCCTTCTTGGAGGAGCTAAATTTACTTGTCACATTATAGTAAAATGTAGGGACTTTATAAGGAATTAGAAG
TAAGAACTTATATTATATAACAATTGAATTCCAAGTATTTATGCTATATATACGATATAACTGAGAATTGCTTAATGTGA
ATATGAAATATATAATGTGAATTATACATTTACTTTTTTATTTTTTTGATGGGTTTTGTTGGGTTAAACTAATTACCACC
CTCACATAGATAAATGGGATAGTAAGATTTATTACACCACCATTAAATAACTCTAGAACTGAAAAGGTAAAAATATTGTG
AAGAAGGCTAAAGATGAATATAACAGTGAAGGTTAAAGTTGGTACAGTGTCTCCTTTTTCACTATTAGTTTCAAAATCGT
AAATACGTAACAATTAAATCCCGCCGTTAAAGTCAGACACTAATTTAAGACCATATTTATAACATTCATTTTACAAATTT
TAATTGTTGCTATGCAAATTGACCAGACATATATAGTAACAAAAAAGGTAAACAAGTTCCATAAGACTAACCCACTTATA
CATTGCAAGTTTATTACTTACAAAAGTCAACAATATTTTAAAATTTAGTTAGCTACAATCTTCTTTTAACTTAATTGTTG
AAGGCTTGTGGAACTAAAATGGTCATGACTCATGAAGACCTAACACATATGTAGAAGAAAGAAACCCTGTTTTATGGCGT
ATCAACTAAACTCTCTGTTTTTTTTCCTTTCTATAATAACTAGCTTAGTAGTTTCATGATTTAAAAAATTAAATATATTT
ATTATTTTAATCTCATTATAGTAAATATTTATATGTGTTAAAAAAAAGTAAATAATTATTATGATGAATCATCCGACATA
TAGTCTCTAGTATATACATGTGTATGTTTTATGCGTCAAAAAAATATGTGATTTATTTTCAAGAATTTAAGTCAATTAAA
AAGAATCATTTACGAATGTAAAACTTTTCTGTTAATGAATTATGATTTTATATATTGATTACACTATTGTTTAAAGTTGA
AATTTTAATGTCAGTAAATATATAAAAATTCTAAATAAATAAAAAAAAGTTAAAATATATTTTTGATTCAATATACATAA
AATTTTGGGTTATCCGTATAATTAATTAAAAGGTGAATTGACTTCTTCTATATTTGCTAAATTTATCACATAATACTTTT
TTATTTTGTTTATTCATCCATCTTCCTCAGTACGCTTCACAATTGAGAAGAGACACTCTTCACTGTTCATATAACGTCCC
CATTGTTGAATTCGAGAGTGCCAATTTTAAACCGAGACTG
>AT5G03790.2 | chr5:1001985-1004984 FORWARD LENGTH=3000
ATGGTGGTGTAATAAATCTTACTATCCCATTTATCTATGTGAGGGTGGTAATTAGTTTAACCCAACAAAACCCATCAAAA
AAATAAAAAAGTAAATGTATAATTCACATTATATATTTCATATTCACATTAAGCAATTCTCAGTTATATCGTATATATAG
CATAAATACTTGGAATTCAATTGTTATATAATATAAGTTCTTACTTCTAATTCCTTATAAAGTCCCTACATTTTACTATA
ATGTGACAAGTAAATTTAGCTCCTCCAAGAAGGGGGGACCTTTTTCTTGATTACCGATCTTAGTAACTGATGGATCTAAA
TGAAATCGTCTTTTTAATTTTATTTTTATTTTTGTCGTCTATATGAAATCGTGTATGTTATATAAAAACTAATGAAATCA
TTTGGGGAAAGTCTCAATTCTCAAAGAACAATAACAAAGGAATTTAGTTGTGAATTATACCTGTACATGTTGGATTCTCC
TCAATATCTGAGTTTTTAGTTCTGGCTCTCCTCTTTTTTTTTTTTTTTTTTTTTTTTTTTTTTCTAATGCATGCATGGAG
ATGAGAGTGAGACTCTGCTAAAAGTTTTTATTCGGATATTATTTAATTTGTTTGACAGTATTAACAAAAGGCTTTTAACT
TTTAAGATTCTGTGAAATCATTCATCATGAACCCAACTAATTACCTTCTGGTTCTTAACATTATCTACTACTCGAAGAGT
TAATATATAACCCTATAACTTCATCACTAGCTCTATTCTAATAAAGATGTATACGAAATTATGAATAAATATTACATTAT
ATATTTTCGTATGTGAATGTATAATTAAATACACAAAAAGTTAAAAGGATTAGTGGCGATAGGACAAAACGGATAAGAAA
GAAATGGAATTTCAAGCTGAATGATGATTCTAAATGATTTTATGGGTCTTAATTTTAGTTTATTTCGAATACAAATCGGT
CTTATTTCTCATTTAATCCAGACAAGGAAAACCATATATATATTGGCGTAACACGTAAACATTTAAAAGTTAAAAACACG
TTATTTTTGGTCCATATCGAAGACTTTTTACGTAGGGTCTTAGCTAAAATAGTGAAATTTGCATATTATTTTTTTAAGAA
AATAGAGTATGAAATGTTGTTATCAAACGGATCCTTTACAATGAATGCAATCATCGAAAAAAAACCATAAAAATATTCTT
AAAAAAATTATACACTATGAAAACTGTGATGTCTCATCTCTTTCAAGGGTTTAGGCTTAAAAGCTTCCCTTTTCTCTTAT
ACACTGTCGTTAGTTTTAAATCTCATTACTTATCATCAATCTGTTCAAACCCTATCTACTTTTAACATAGAAAAAGATTC
CTTTCCTTCCCTCTCTACCCTTCTCTCTCCATCTCTTACACTATTTACACATCAACAATTTGTTAAGTAGCAATTGAATA
TGAGAGAGAGAGATATAGGGAGAGAGATTGTGTGTAGAACTGCAAGTTAATAAAGAATGTGGGGGTAAAGAGTACACAGT
AGATGAAGACAATGAGACTTAGTTTTCAAACTTCTTCTTTGCTTTGGCTTTTATTGGTCATATCAGACTCTTTATTTATA
GATGATCTACTTAGCTCTCTGTGTTGATTCTTAGCTTTCAAAGGTAGCTTTTGGCCTCACCCTATATACTCTATACAGGT
TACTGCACATATACATTGGTATGGACTTGCCACTAGTGCCAAACCTTTTGCACATTAATTTTCACATATATATAAGTAGA
TTTAGATGGTGTATATATAAGACAAAACAATAACTGAAAATCTTAGGACCAAGAATGAAGGCATAACCAAAGAAGGGGGG
AACCACATTGTCAGTTTTTATGGAGTTTTTGGGGGACCATTAGTTTCGTTTCACTCTTTCTCTTTCACTTATTTAAGCTT
AACTTTGACAAATACGTACCCCCACCTATATTACTACACGAAATTACAATATATTTATATATAAAATCTCATCAATTTCT
TTTCAACTACATTTATGTTTCCATGTTTATAAAATTCAGTCAATTAAGACGGTGGTTTAAATGTTAAAGGCCACAAGTAG
ATTTATGTGAATGTTAAAAAGTCCCAAGTTTAGAAATTCCGTCAAATATAATTAATCCATGCAGATTTTGATTTACCATT
TATTGGTTTACACTAGATTTTCAAAAGGAATATTTGGTGCATTCACACAAGGCTCAAGATTGTTTGTTTTTTCTTCAAAA
AATATGATATTATCAAAACCTCTAATTTTGTAGCAAAATCAATTTTATTTAAATCTAAAACATGTATTGTCTTGGTTGGT
TCACATCATCTTGCAAACTCTGTAACACTATAAATTGTTACAATTTGTATGTTTATCGAAAAAGCGCAACGATAATATTG
ACATAAACAAGTAGATTAGGTGTCATGATAGTATATATATTATAAAAAAACTAATACGAAAGAAAAAACAGTTTCCCGAA
AATAAATTAAAAATTCCAAGTTTGACCCTTGGACACAACAAAATATATCAACCTATATTAATGTTAGAGAGATGATGGAT
GATGATTGATGATGTGCAAATGAGACAAAATTATATCACACTTTCCTTTTCAATCTTTAAATTCCAAAACAAAAGGTACT
GTTGGGTTGCTCCCTTATTAGGTGAAAAAAACCTCACACAACACAGACAATTTCACTCTGTCTCTTTCACTACACCTCTA
TATCTCCCTCTAGATACATATCCCTATTTATATATGTATTGTTTCGAACACTGCGTGCTCTCACACTTTGTTACACCTCC
AAAAGACAAAGTACATAGAAGAAGAAACTTCTTGTCACGCCTCTCTTACCCCTTCCCTTGTGGTCCAATAAAACCCTAAT
TTTCTTTTCTTTCTTTTATCCATTGTATTAGATCCTATATCTTTCTTCCTTATAGACCATCTCTCATGTCTTCTTATATA
TATTAAGATATTCACAAGAACTACAAAAGAAAGAAAGGAG
>AT5G03790.1 | chr5:1001985-1004984 FORWARD LENGTH=3000
ATGGTGGTGTAATAAATCTTACTATCCCATTTATCTATGTGAGGGTGGTAATTAGTTTAACCCAACAAAACCCATCAAAA
AAATAAAAAAGTAAATGTATAATTCACATTATATATTTCATATTCACATTAAGCAATTCTCAGTTATATCGTATATATAG
CATAAATACTTGGAATTCAATTGTTATATAATATAAGTTCTTACTTCTAATTCCTTATAAAGTCCCTACATTTTACTATA
ATGTGACAAGTAAATTTAGCTCCTCCAAGAAGGGGGGACCTTTTTCTTGATTACCGATCTTAGTAACTGATGGATCTAAA
TGAAATCGTCTTTTTAATTTTATTTTTATTTTTGTCGTCTATATGAAATCGTGTATGTTATATAAAAACTAATGAAATCA
TTTGGGGAAAGTCTCAATTCTCAAAGAACAATAACAAAGGAATTTAGTTGTGAATTATACCTGTACATGTTGGATTCTCC
TCAATATCTGAGTTTTTAGTTCTGGCTCTCCTCTTTTTTTTTTTTTTTTTTTTTTTTTTTTTTCTAATGCATGCATGGAG
ATGAGAGTGAGACTCTGCTAAAAGTTTTTATTCGGATATTATTTAATTTGTTTGACAGTATTAACAAAAGGCTTTTAACT
TTTAAGATTCTGTGAAATCATTCATCATGAACCCAACTAATTACCTTCTGGTTCTTAACATTATCTACTACTCGAAGAGT
TAATATATAACCCTATAACTTCATCACTAGCTCTATTCTAATAAAGATGTATACGAAATTATGAATAAATATTACATTAT
ATATTTTCGTATGTGAATGTATAATTAAATACACAAAAAGTTAAAAGGATTAGTGGCGATAGGACAAAACGGATAAGAAA
GAAATGGAATTTCAAGCTGAATGATGATTCTAAATGATTTTATGGGTCTTAATTTTAGTTTATTTCGAATACAAATCGGT
CTTATTTCTCATTTAATCCAGACAAGGAAAACCATATATATATTGGCGTAACACGTAAACATTTAAAAGTTAAAAACACG
TTATTTTTGGTCCATATCGAAGACTTTTTACGTAGGGTCTTAGCTAAAATAGTGAAATTTGCATATTATTTTTTTAAGAA
AATAGAGTATGAAATGTTGTTATCAAACGGATCCTTTACAATGAATGCAATCATCGAAAAAAAACCATAAAAATATTCTT
AAAAAAATTATACACTATGAAAACTGTGATGTCTCATCTCTTTCAAGGGTTTAGGCTTAAAAGCTTCCCTTTTCTCTTAT
ACACTGTCGTTAGTTTTAAATCTCATTACTTATCATCAATCTGTTCAAACCCTATCTACTTTTAACATAGAAAAAGATTC
CTTTCCTTCCCTCTCTACCCTTCTCTCTCCATCTCTTACACTATTTACACATCAACAATTTGTTAAGTAGCAATTGAATA
TGAGAGAGAGAGATATAGGGAGAGAGATTGTGTGTAGAACTGCAAGTTAATAAAGAATGTGGGGGTAAAGAGTACACAGT
AGATGAAGACAATGAGACTTAGTTTTCAAACTTCTTCTTTGCTTTGGCTTTTATTGGTCATATCAGACTCTTTATTTATA
GATGATCTACTTAGCTCTCTGTGTTGATTCTTAGCTTTCAAAGGTAGCTTTTGGCCTCACCCTATATACTCTATACAGGT
TACTGCACATATACATTGGTATGGACTTGCCACTAGTGCCAAACCTTTTGCACATTAATTTTCACATATATATAAGTAGA
TTTAGATGGTGTATATATAAGACAAAACAATAACTGAAAATCTTAGGACCAAGAATGAAGGCATAACCAAAGAAGGGGGG
AACCACATTGTCAGTTTTTATGGAGTTTTTGGGGGACCATTAGTTTCGTTTCACTCTTTCTCTTTCACTTATTTAAGCTT
AACTTTGACAAATACGTACCCCCACCTATATTACTACACGAAATTACAATATATTTATATATAAAATCTCATCAATTTCT
TTTCAACTACATTTATGTTTCCATGTTTATAAAATTCAGTCAATTAAGACGGTGGTTTAAATGTTAAAGGCCACAAGTAG
ATTTATGTGAATGTTAAAAAGTCCCAAGTTTAGAAATTCCGTCAAATATAATTAATCCATGCAGATTTTGATTTACCATT
TATTGGTTTACACTAGATTTTCAAAAGGAATATTTGGTGCATTCACACAAGGCTCAAGATTGTTTGTTTTTTCTTCAAAA
AATATGATATTATCAAAACCTCTAATTTTGTAGCAAAATCAATTTTATTTAAATCTAAAACATGTATTGTCTTGGTTGGT
TCACATCATCTTGCAAACTCTGTAACACTATAAATTGTTACAATTTGTATGTTTATCGAAAAAGCGCAACGATAATATTG
ACATAAACAAGTAGATTAGGTGTCATGATAGTATATATATTATAAAAAAACTAATACGAAAGAAAAAACAGTTTCCCGAA
AATAAATTAAAAATTCCAAGTTTGACCCTTGGACACAACAAAATATATCAACCTATATTAATGTTAGAGAGATGATGGAT
GATGATTGATGATGTGCAAATGAGACAAAATTATATCACACTTTCCTTTTCAATCTTTAAATTCCAAAACAAAAGGTACT
GTTGGGTTGCTCCCTTATTAGGTGAAAAAAACCTCACACAACACAGACAATTTCACTCTGTCTCTTTCACTACACCTCTA
TATCTCCCTCTAGATACATATCCCTATTTATATATGTATTGTTTCGAACACTGCGTGCTCTCACACTTTGTTACACCTCC
AAAAGACAAAGTACATAGAAGAAGAAACTTCTTGTCACGCCTCTCTTACCCCTTCCCTTGTGGTCCAATAAAACCCTAAT
TTTCTTTTCTTTCTTTTATCCATTGTATTAGATCCTATATCTTTCTTCCTTATAGACCATCTCTCATGTCTTCTTATATA
TATTAAGATATTCACAAGAACTACAAAAGAAAGAAAGGAG
>AT5G03795.1 | chr5:1010374-1013373 REVERSE LENGTH=3000
AAGAAACGGAAGACATTGAATCTGTTATTGATGGGTTTTTCTATCTGCTTCGATTGTCTGCTCAATACCACGACGTCGAG
GTAACAAAAGCTGTGCACGCTTCGTTTCTTAAGCTCAGAGAAGAAAAAACCCGTCTTGGAAATGCCCTTATCTCTACTTA
TCTCAAACTTGGTTTCCCTCGTGAAGCTATTCTCGTCTTCGTGTCTCTGTCTTCGCCAACGGTGGTTTCTTACACAGCTC
TTATCTCGGGTTTCTCAAGGTTAAACCTTGAAATTGAGGCTCTTAAGGTTTTCTTCAGGATGAGAAAAGCAGGTCTTGTT
CAGCCGAATGAGTATACTTTTGTAGCGATTTTGACTGCTTGCGTGAGAGTTTCCCGATTCTCGCTTGGGATTCAGATTCA
TGGATTGATAGTTAAATCAGGGTTTTTGAATTCTGTGTTTGTTAGTAATTCGCTGATGAGTTTGTATGATAAGGATTCTG
GGTCTTCGTGTGATGATGTGCTTAAGTTGTTCGATGAAATTCCTCAGAGAGATGTGGCGTCTTGGAACACTGTGGTTTCG
AGTTTAGTGAAAGAGGGCAAGTCTCATAAAGCTTTCGATTTGTTTTATGAGATGAATAGAGTCGAAGGATTTGGAGTTGA
TAGTTTTACGCTTTCAACGCTTTTGAGCTCTTGTACTGATTCTAGTGTCTTATTGAGAGGTAGAGAACTCCATGGTCGTG
CAATTAGGATAGGGTTGATGCAGGAGTTGAGTGTGAACAACGCTCTGATTGGGTTTTATTCTAAATTTTGGGATATGAAA
AAGGTAGAGAGTTTATACGAGATGATGATGGCGCAAGATGCTGTTACTTTCACGGAGATGATCACAGCTTACATGTCATT
TGGAATGGTGGATTCCGCTGTTGAGATATTCGCGAATGTAACTGAAAAAAACACTATTACGTATAATGCGCTCATGGCTG
GGTTCTGTAGAAATGGCCATGGCTTGAAGGCACTAAAATTATTCACTGATATGCTGCAGAGAGGTGTTGAGTTGACGGAT
TTTAGTTTAACAAGCGCTGTTGATGCTTGTGGTTTAGTTTCAGAGAAGAAAGTAAGCGAACAGATTCACGGGTTTTGTAT
TAAGTTTGGAACTGCTTTCAACCCTTGTATCCAGACTGCATTGCTTGATATGTGCACAAGGTGTGAAAGGATGGCAGATG
CTGAGGAGATGTTTGACCAATGGCCTTCTAATCTCGATAGCTCGAAAGCAACGACGTCTATAATCGGTGGTTACGCTCGG
AATGGCTTACCTGATAAGGCTGTATCGCTATTCCATCGCACTCTCTGTGAACAGAAGTTGTTTTTAGATGAAGTTTCGTT
GACTTTGATTCTTGCGGTCTGCGGGACATTAGGTTTTCGGGAAATGGGTTATCAGATCCATTGCTATGCTCTTAAAGCTG
GGTACTTTTCTGATATAAGCTTGGGAAATTCTTTGATTAGCATGTACGCGAAATGTTGTGACTCAGATGATGCCATAAAG
ATTTTCAACACTATGCGAGAACATGATGTTATTTCTTGGAACAGCTTGATTTCTTGCTACATCCTTCAAAGAAATGGTGA
TGAGGCACTGGCTCTATGGTCGAGGATGAATGAGAAAGAGATCAAGCCTGACATAATCACCCTCACTCTTGTTATTTCTG
CATTTCGGTATACAGAGTCAAATAAGCTTAGTAGCTGCCGTGATCTGTTTCTCTCCATGAAGACTATCTATGACATTGAA
CCAACGACTGAACATTACACTGCATTCGTCCGTGTTCTTGGTCATTGGGGTCTTCTTGAAGAAGCGGAAGACACAATAAA
CTCAATGCCGGTTCAGCCCGAGGTCTCTGTTTTGAGAGCTCTGCTTGATAGCTGCAGAATACATTCAAACACAAGCGTTG
CGAAACGAGTAGCAAAGCTTATACTATCTACAAAGCCAGAAACCCCGTCTGAGTACATCCTCAAATCCAACATCTACTCA
GCTTCCGGATTCTGGCATCGCTCTGAAATGATAAGAGAGGAAATGCGGGAAAGAGGTTACCGGAAACATCCTGCTAAAAG
CTGGATAATCCATGAGAACAAAATACATTCCTTTCACGCGCGTGACACATCCCACCCGCAAGAGAAAGACATATACAGGG
GATTGGAGATACTGATAATGGAATGTCTGAAAGTTGGATACGAACCAAACACAGAGTATGTTCTTCAGGAGGTTGATGAG
TTTATGAAGAAGAGTTTCTTGTTTCACCACAGCGCGAAACTCGCAGTGACTTATGGAATTCTCTCGAGCAATACTCGGGG
CAAGCCGGTTCGGGTTATGAAGAACGTAATGCTCTGTGGTGATTGCCACGAGTTCTTCAAGTATATTTCAGTTGTGGTAA
AAAGAGAGATAGTTTTGAGAGATTCCTCAGGGTTTCATCATTTTGTGAATGGCAAGTGTTCTTGTAGAGATCTGTGGTGA
ATCGACCAAGACCCTTAGTTTTTGTAATGTTTTCTTTTATAAATTCGTAAGTTGTTAATACGAGAGTTTTGGTTCTGATA
GCTACATAGTCCATTCAAAGTTTCAAATAAAAAAGCATTGCAAACGCATAGCAAAGTTGATATAACAACTTAATTAATAC
TAGAAGAGTTTTGGTTTGGATTGGTTGGGACGGGGTAGAAATAGATAGAAATAAAACGTTTGGGGTGGAAATTGATAGAA
ATAAAAAGTTTGCATGTGAAAAGAGAAGAGAGAGTGGAAAGAAAGATGACGCTTGGCACGAGGTGACGAGGGAGCAACCA
CTTATTACCAAATGTTATTCTTTCATTCACCTTCTTTTAAATTTCTCTTCTTCTGCTCCTAAAACCGAAAGCAAAACTAA
AAAAGGTTGAAATAAAAACAAAAAAGCTCTCTTCTTTATTAGTTTTGATTCTTCGTCTTCTTCCTCTTCTTTCTTTATAA
TTTTCTTCTCAGAGAAAGAGAATTAATAGAGAGAGAGATC
>AT5G03800.1 | chr5:1013585-1016584 REVERSE LENGTH=3000
TCTCAGGCGCGATTCATCTTCTAAGCACGGGATCAAGCGATTTTCTTCAAAGCTATTACATCAACCCGATCCTTAACCGG
ATATTCACGCCTGATCAATACTCAGATCGTCTCATGAAACCCTATTCCACCTTTGTCCAAGTAACTTAACCAACACCACA
CCGTACCTATCTTTAACTTTTCCGGTTTACTCTAAACCGATGGTCCAATCCTTTTTTTGTTTTGGCAGAATTTGTATGAT
TTAGGAGCTAGAAAGATTGGAGTGACGACGTTACCGCCATTGGGTTGTTTACCGGCGGCGATAACCTTGTTTGGTGAAAC
CGGGAACAATAATACCTGCGTGGAAAGACTAAACCAGGATGCGGTTTCCTTCAATACCAAACTCAACAACACGTCTATGA
ACTTAACCAACAATCTTCCCGGTCTGAAATTGGTCGTCTTTGACATCTATAATCCTCTCTTAAACATGGCCATGAACCCT
GTCGAGAATGGTACGATTTCTATCAAACCGCAACTTTATTTAACGACTAACACCGACACTTTAATTTCTCGTTTTAAATA
TTTCAATTTTTTATATTTTTGAACGTAGGGTTTTTTGAATCAAGAAGAGCATGTTGTGGAACCGGAACAGTGGAAACGTC
GTTTCTATGTAATGCAAGATCGGTGGGTACATGTTCGAATGCTACGAATTACGTGTTTTGGGATGGTTTTCATCCATCCG
AAGCAGCCAATCGTGTTATCGCAAATAATCTTCTTGTCCAAGGAATACCCCTCATCTCTTAAACCTAAGTTTATTCCAAA
ACATTGATTCAGATAGTTAAGATGTTATATGATCAAACAAAACACAGAAAAAAGATATAATGAAAACTATTCTTGATATA
AACAAACAAAGATAAGGGAAAGTTAGTTTCTTTCACATGATTTAGCATGTGATCTCTTCGTGTCGCGTTTGACTAAACCC
AACGAATTAATGATAATCTAATTAACAAATGAGTCCCGAAATAGTAAAAAGAAAAATCTTTTGTTTCTTGTTATTGCATG
AATAGTGTGAGAGGTAACGTATGTCATCTTTAAATTCGAATACGACGACGTTACTACCGAAGCATGGCTTCAAACAAACT
AAAAGTTTATCTTCTTTTTCAAGCAACTTCCTTTAATCTCTCTTCCTATAAAACCCTAATCATTCACGACTTCTTCGTAC
TCAGTCCTCTCAAAATCTTTTACTGCATTCAAACAGAAAATGAAGATGTTTATTACAATGTCGATGTGCTTATCGGTTAT
CGCCTGTTTCTACGCCGGCGTTGGGACCGGTGAGACACTTGTACCGGCTCTAATCATAATGGGAGATTCAGTTGTTGATG
CCGGTAACAACAACCACCGTATTACCCTCGTCAAAGCCAATTTTCCTCCCTACGGACGTGACTTCGTCGCCCACAGTGCA
ACTGGCCGTTTCTCTAACGGAAAACTTGCCACAGACTTTACCGGTTCGAACCAGCCTAGCTAATTCACATTATAGTACAA
TCTATCATGCATTTCCTTTTTCCTTAAAATTTGTTTGTTGTTGAGCAGCTGAGAATTTAGGGTTTACATCTTACCCGGTG
GCTTACCTTAGCCAAGAAGCAAATGAGACAAATTTGTTAACCGGAGCCAATTTCGCATCTGGAGCTTCCGGTTTTGACGA
CGCAACTGCCATATTTTACGTAACTAATTAATCTCCTCAAGCCTGTTTAATGTAGCTATATATTAAGTTAGTAATAAATA
ACATTGATATGGTCTTATCGATCATTATTGTAGAATGCAATAACATTGAGCCAGCAGCTGAAAAACTACAAAGAGTACCA
AAACAAGGTGACGAACATTGTGGGAAAAGAAAGAGCAAATGAGATATTCTCAGGTGCAATTCATCTTCTAAGCACAGGAT
CAAGCGATTTTCTTCAAAGTTATTACATCAATCCGATCCTTAACCGGATTTTCACGCCTGATCAATACTCAGATCATCTC
TTGAGATCCTATTCCACCTTTGTCCAAGTAACTTAACCAACACTACAACGCACCAAGTTTTAATTTTACCGGTTTACTCT
CTAAACCGGTTTTCTTTTTTGGCAGAATTTGTATGGTTTAGGGGCTAGGAGGATTGGAGTGACGACGTTACCGCCATTAG
GTTGTTTACCAGCAGCGATAACCCTGTTTGGTGGGGTCGGGAACAATATGTGCGTGGAAAGACTAAACCAGGATGCAGTT
TCCTTCAATACGAAACTCAACAACACGTCTATTAACTTAACCAACAATCTTCCCGGTCTGAAGTTGGTCGTCTTTGACAT
CTATAATCCTCTATTGAACATGGTCATAAACCCTGTCGAGTATGGTACGGTATTTTGACATTTCGACTAACACCTACATT
CTTTTTTTTTGTTCCCATTAATATCTTTTGTTAATGGTTTTTTAAACTGTAGGGTTTTTCGAATCAAGAAGGGCTTGTTG
TGGAACGGGTACAATGGAAACTTCGTTCCTATGTAATGCATTGTCGGTGGGTACATGCTCGAATGCTACGAATTACGTGT
TTTGGGATGGTTTTCATCCATCCGAGGCAGCCAATCGTGTTATCGCAAATAATCTTCTTGTCCAAGGAATACCCCTCATC
TCTTAAACCTAACTTTATTCCAAAACATTGACTCAAACAGTCAAAAATATGAATATATGATGAAAATATATCCTAGATCG
TTATATAGTTCAATGAATGGTTGGAGATTATTAACTAAAGGTTTGGTTTGGAAATTATTGCTTTCTTTAATAAATAAATT
TGTAAATAAATAATTTCAGTTACGGGGATATTTGATCATATCAATAGTAAAGAGCGAAATGTATATATTTCCCACTAATA
TAGGGACCTTAAATAAATTGCTTGATTACAAAAATGGTCCTTCTCTTCTGAAGTAAATAGAACAAGTGAGAAAGGTTTAT
CCATGGCGATTTAGGCGCCCAAAAGCTCAAAAATTCATTC
>AT5G03810.1 | chr5:1015346-1018345 REVERSE LENGTH=3000
GTTCAGTTAAATCAGTCCATACCGGATTTTTTTCTTAATCCATCGTATCGGTTCGGATTGACTGTAAACCCGATCTCTGT
TCTTTCCAAATCAAAGCCCACTTTACCCAATTGGGGCCTGAACCGGAAAAAGTGGTCATGCAACAGTAACCCAACAGCTA
AGGTTTGGTGTTAATGGCTTTGAGAAGTCAGTGTGTGTATTCAAAGATTACTGTAATAATATTCACATGGTCAAAACCAG
TTTTACTGCTCATATTTTGAATAATGTAGCTCTCATCAACTCGTTTAATATACTATGACAAATTAATTTTTAATACTTTT
ATCCTATCTATATGCTGATGCTTAGAGACGATCAATCTTAATTATTGGTTGTCATATTGATCAATAATATATAAAGTGCA
CTTTACTCTGTTTATATAAATTCATATTTACTTTATAGTTGTGAGTTGTAAAAATAACGAAAAAATGGAGCTTAGCAACT
TATTATGTTTATAACGAAACAATAGATCTATAAACCAAAAAACTTGAAAGCATATTAATGGATAACCGAAAAAAAAGGAT
AACCGAATTCAGTCTATATACTCGACGTAAGCAAATTAGAATTTTGGTTTCATTAATTAGGTCTAGACAAAAAGGAGATG
ACGTAGGACGAGTCTCAAGAAAGAAAACAATAAAGGTTTGTTGAATTTAGGAAGTAAAAGTTAAGTGAAACTTAGTTTCA
TTCACATGTTTTAGCATGTGATCTCTTTGTATATCGTTTGACTAAACCCAACGAATGATAAACTGTTTAACAAAAAAAAA
AAAAAAAAAAACCTATTTAACAAATGAGTCCCGAAATAGTTATAAAACCAAAAAAAAAAAAATCCTTTAATTTGTTTGTT
GTGATTGCATGAAAAATGTGAGAGGTGTCGTATGTCCTCTTGTGGATGAATTGCGTGTTAAGGTCTACCATCTTTAAATT
CCAATACGACGTTACTACCGAAGCATGCAAGCTTCAAACAAATGAATGTAATTTCCTTAATCTATCTTCCTTTAAAACCC
TATCTCTTCACTCACTCCTATCTCTATCTTTTACTACATTATTTCAAACAGAAAATGAAGATGTTTATTATAATGTTGAT
GACCTTTTCGGTTATCGCCTGTTTCTACGCCGGCGTTGGGACCGGTGAGCCACTTGTACCGGCTCTAATCATAATGGGAG
ATTCAGTTGTCGATGCCGGCAACAACAACCGCCTCAATACCCTCATCAAAGCCAATTTTCCTCCCTATGGACGTGACTTC
TTAGCCCACAATGCCACTGGCCGTTTCTCTAACGGAAAACTTGCCACAGACTTTACCGGTTCGAACCAGCCTAATTCACT
ATTTACGTTATAGTACGTACCATCTATATATATCATTTCATTTAATTTCCTTAGGCTTTTGTTTGTTGTTGAGCAGCTGA
GAGTTTAGGGTTCACTTCTTACCCGGTGCCGTATCTTAGCCAAGAAGCTAATGGGACAAATCTGTTAACCGGAGCCAATT
TCGCCTCTGGTGCTTCCGGTTATGACGACGGAACTGCCATATTTTACGTAACTAATTAACTCCTCCTCAACCATGTTTAA
TCCGGCTATTAAGTTAGTCAAACCGGAATACTTAATAACATTTTATGGTTTCATCATATTATTGTAGAATGCAATAACAT
TGAACCAACAGCTGAAAAACTACAAAGAGTACCAAAACAAGGTGACAAACATTGTTGGAAGCGAAAGAGCAAATAAAATA
TTCTCAGGCGCGATTCATCTTCTAAGCACGGGATCAAGCGATTTTCTTCAAAGCTATTACATCAACCCGATCCTTAACCG
GATATTCACGCCTGATCAATACTCAGATCGTCTCATGAAACCCTATTCCACCTTTGTCCAAGTAACTTAACCAACACCAC
ACCGTACCTATCTTTAACTTTTCCGGTTTACTCTAAACCGATGGTCCAATCCTTTTTTTGTTTTGGCAGAATTTGTATGA
TTTAGGAGCTAGAAAGATTGGAGTGACGACGTTACCGCCATTGGGTTGTTTACCGGCGGCGATAACCTTGTTTGGTGAAA
CCGGGAACAATAATACCTGCGTGGAAAGACTAAACCAGGATGCGGTTTCCTTCAATACCAAACTCAACAACACGTCTATG
AACTTAACCAACAATCTTCCCGGTCTGAAATTGGTCGTCTTTGACATCTATAATCCTCTCTTAAACATGGCCATGAACCC
TGTCGAGAATGGTACGATTTCTATCAAACCGCAACTTTATTTAACGACTAACACCGACACTTTAATTTCTCGTTTTAAAT
ATTTCAATTTTTTATATTTTTGAACGTAGGGTTTTTTGAATCAAGAAGAGCATGTTGTGGAACCGGAACAGTGGAAACGT
CGTTTCTATGTAATGCAAGATCGGTGGGTACATGTTCGAATGCTACGAATTACGTGTTTTGGGATGGTTTTCATCCATCC
GAAGCAGCCAATCGTGTTATCGCAAATAATCTTCTTGTCCAAGGAATACCCCTCATCTCTTAAACCTAAGTTTATTCCAA
AACATTGATTCAGATAGTTAAGATGTTATATGATCAAACAAAACACAGAAAAAAGATATAATGAAAACTATTCTTGATAT
AAACAAACAAAGATAAGGGAAAGTTAGTTTCTTTCACATGATTTAGCATGTGATCTCTTCGTGTCGCGTTTGACTAAACC
CAACGAATTAATGATAATCTAATTAACAAATGAGTCCCGAAATAGTAAAAAGAAAAATCTTTTGTTTCTTGTTATTGCAT
GAATAGTGTGAGAGGTAACGTATGTCATCTTTAAATTCGAATACGACGACGTTACTACCGAAGCATGGCTTCAAACAAAC
TAAAAGTTTATCTTCTTTTTCAAGCAACTTCCTTTAATCTCTCTTCCTATAAAACCCTAATCATTCACGACTTCTTCGTA
CTCAGTCCTCTCAAAATCTTTTACTGCATTCAAACAGAAA
>AT5G03820.2 | chr5:1017345-1020344 REVERSE LENGTH=3000
CACTAATATGCAGGGGAAGAAAGCCTGAGAATGACAAAAAATAGCACTGTAATAACCTCATCAAAACTGGCAGAGATCTA
TAACAACTGACCGGTGAGCTGAATCTTTAAGAAGAAGAGATGTTCATTATTGTTCGTCAATGAGAGACTTCAACTTCTTT
CTGAATTCAGGAATCTTTTGTGTCTCCACGACCAGCACTGACAATTCTTCAACTACTAGATTCGCCAATCGCCATTATAA
CCAAAGATTACAAACCTGAAACACTTGAATCAAATTTTTGTGATTCCAGGGAAAGTATGTTGGCATTAAAGAGATAACTT
ACCTCTTGAGATGTAACAAGCTGCGAGTACATAGGTAATATGAATGACCAAGAGCTAAGCTGCAATACATTTTGTAACAC
ATGTTTAGGGTATAACTTTTTTTGCTAACAGACGGGAAGTCGAGTAGGTAATGTGAGAATAAGTACCTCGAGAAAAATTT
CATCTTCAGGCTTAAGTTATATTGTTCCTCGTTCTCTTCTTCACCACGACATTGTTGAAACAAGAAAGAGAATTCGAGAA
CCGGAAAAAATAACCTTACCAGAACACTTACCTTGTAGATCTTAGCGATTAGAATATATGACTTGAAGCGGAATGACCCT
CGAAGCTCTTCTGTAGGCTGTAAACAGAAACTTACAAATTGATAAATTTCGAAGATCTTTAATTTGCTCATAAGAAAAGA
ATTTGCCTAAACTTAACTTTGAAAGATCAAACCTCGTCTTCAGTGGCCCATGAGACTTCGTCGAACAATCCATCATATAG
TGGAGGAAGGAGTTGTAGAGGAAGATTCATCACTCTTTGAGAGACCAATAAACCAACATCTTTGGCCTTTTTCTCTAAGA
GTAGTTCTAGATCACTCGCTACATTCTTCTCCGAACAAACTTTAAGAAGAAACTCTTTTAGCTCTCTAAAGCACTTATTC
TCCTGAACACACAAAAAAAGATCATTCGGTTGTTAATAGATTGCTCACCATAAGCATAATAGCAAATACGAATAAACACC
TTTGAACATCATTTAATACTTCAACAAGCTTAACAAGCAAATGAAATCATATACACAGCACATGATCAAGTCGATCATTA
AGCATATATAAATGTAAAGTTCACTTAATAGAGGTGAGTCTACATGACTTGCCTTGTATCTTGCCAAGTTAAGAGCAGTG
ATAAGAGCAAATAATGCCTCATCCTCATCATCTGCTACTTTTACCACAGTTCCTAACGCTGTTTGATTCAGTATCAAATC
CACAAAACCTGCTTGGACATCTCCCTTCAAAGATCAAACAACGAATTAAAACGTAACAAAAAGATAAAAGAAATCAATAG
CAGAGTAACTTCACGAAATCGGTTACCTGAGAGTCTTCTTCATCAGAGGATTCCAACGATGATTTCTCTTTCCCTTTCTT
AGACAAATTATGGAACTTTTCATCTACAAAGTTAAGAATGAGACATACTCATCAAGTCGCTACGATGTTCTGTCTAGAGA
AAGTCTCAATCTTTGAGGTTACTACTAACCAAAAGACATATCCGGAAGAGGCAATTTACGTCTAGCCGTTGAAGCAAAGG
CAAGAGAACGTATAAACGATGAAAATGCTAAAGGTTTATACTTTGACAATCTTCTTCTCCCTGATGGCCTTCTAGGCATC
TATTCAATTACTTCAATTCGAAAACTAAACAACATTTCAGGCTAATTCACCAAAACCTATGCAAAGTGTGTCCCTAATCT
ATGAATTGAAGATAGTAATCTTAGTTCATAAGAGAACAGAGTATGAATAGCAAAACTGATTCACTGGACTAGTTCTACGA
GAATCGAAATTGATTTGGAATTGGATTGAGATTGGAAACCTTATTTGGTTCTCGTGGAACTTACCGACGGTGGAGCGAGT
TGACACCGGTAAGAGAGAATCGGCGACGACTGGGGATAGACGAGAGAAGTGAACTAAGGAAACGGGACGAAACCGAATGG
TTCAGTTAAATCAGTCCATACCGGATTTTTTTCTTAATCCATCGTATCGGTTCGGATTGACTGTAAACCCGATCTCTGTT
CTTTCCAAATCAAAGCCCACTTTACCCAATTGGGGCCTGAACCGGAAAAAGTGGTCATGCAACAGTAACCCAACAGCTAA
GGTTTGGTGTTAATGGCTTTGAGAAGTCAGTGTGTGTATTCAAAGATTACTGTAATAATATTCACATGGTCAAAACCAGT
TTTACTGCTCATATTTTGAATAATGTAGCTCTCATCAACTCGTTTAATATACTATGACAAATTAATTTTTAATACTTTTA
TCCTATCTATATGCTGATGCTTAGAGACGATCAATCTTAATTATTGGTTGTCATATTGATCAATAATATATAAAGTGCAC
TTTACTCTGTTTATATAAATTCATATTTACTTTATAGTTGTGAGTTGTAAAAATAACGAAAAAATGGAGCTTAGCAACTT
ATTATGTTTATAACGAAACAATAGATCTATAAACCAAAAAACTTGAAAGCATATTAATGGATAACCGAAAAAAAAGGATA
ACCGAATTCAGTCTATATACTCGACGTAAGCAAATTAGAATTTTGGTTTCATTAATTAGGTCTAGACAAAAAGGAGATGA
CGTAGGACGAGTCTCAAGAAAGAAAACAATAAAGGTTTGTTGAATTTAGGAAGTAAAAGTTAAGTGAAACTTAGTTTCAT
TCACATGTTTTAGCATGTGATCTCTTTGTATATCGTTTGACTAAACCCAACGAATGATAAACTGTTTAACAAAAAAAAAA
AAAAAAAAAACCTATTTAACAAATGAGTCCCGAAATAGTTATAAAACCAAAAAAAAAAAAATCCTTTAATTTGTTTGTTG
TGATTGCATGAAAAATGTGAGAGGTGTCGTATGTCCTCTTGTGGATGAATTGCGTGTTAAGGTCTACCATCTTTAAATTC
CAATACGACGTTACTACCGAAGCATGCAAGCTTCAAACAA
>AT5G03820.1 | chr5:1017345-1020344 REVERSE LENGTH=3000
CACTAATATGCAGGGGAAGAAAGCCTGAGAATGACAAAAAATAGCACTGTAATAACCTCATCAAAACTGGCAGAGATCTA
TAACAACTGACCGGTGAGCTGAATCTTTAAGAAGAAGAGATGTTCATTATTGTTCGTCAATGAGAGACTTCAACTTCTTT
CTGAATTCAGGAATCTTTTGTGTCTCCACGACCAGCACTGACAATTCTTCAACTACTAGATTCGCCAATCGCCATTATAA
CCAAAGATTACAAACCTGAAACACTTGAATCAAATTTTTGTGATTCCAGGGAAAGTATGTTGGCATTAAAGAGATAACTT
ACCTCTTGAGATGTAACAAGCTGCGAGTACATAGGTAATATGAATGACCAAGAGCTAAGCTGCAATACATTTTGTAACAC
ATGTTTAGGGTATAACTTTTTTTGCTAACAGACGGGAAGTCGAGTAGGTAATGTGAGAATAAGTACCTCGAGAAAAATTT
CATCTTCAGGCTTAAGTTATATTGTTCCTCGTTCTCTTCTTCACCACGACATTGTTGAAACAAGAAAGAGAATTCGAGAA
CCGGAAAAAATAACCTTACCAGAACACTTACCTTGTAGATCTTAGCGATTAGAATATATGACTTGAAGCGGAATGACCCT
CGAAGCTCTTCTGTAGGCTGTAAACAGAAACTTACAAATTGATAAATTTCGAAGATCTTTAATTTGCTCATAAGAAAAGA
ATTTGCCTAAACTTAACTTTGAAAGATCAAACCTCGTCTTCAGTGGCCCATGAGACTTCGTCGAACAATCCATCATATAG
TGGAGGAAGGAGTTGTAGAGGAAGATTCATCACTCTTTGAGAGACCAATAAACCAACATCTTTGGCCTTTTTCTCTAAGA
GTAGTTCTAGATCACTCGCTACATTCTTCTCCGAACAAACTTTAAGAAGAAACTCTTTTAGCTCTCTAAAGCACTTATTC
TCCTGAACACACAAAAAAAGATCATTCGGTTGTTAATAGATTGCTCACCATAAGCATAATAGCAAATACGAATAAACACC
TTTGAACATCATTTAATACTTCAACAAGCTTAACAAGCAAATGAAATCATATACACAGCACATGATCAAGTCGATCATTA
AGCATATATAAATGTAAAGTTCACTTAATAGAGGTGAGTCTACATGACTTGCCTTGTATCTTGCCAAGTTAAGAGCAGTG
ATAAGAGCAAATAATGCCTCATCCTCATCATCTGCTACTTTTACCACAGTTCCTAACGCTGTTTGATTCAGTATCAAATC
CACAAAACCTGCTTGGACATCTCCCTTCAAAGATCAAACAACGAATTAAAACGTAACAAAAAGATAAAAGAAATCAATAG
CAGAGTAACTTCACGAAATCGGTTACCTGAGAGTCTTCTTCATCAGAGGATTCCAACGATGATTTCTCTTTCCCTTTCTT
AGACAAATTATGGAACTTTTCATCTACAAAGTTAAGAATGAGACATACTCATCAAGTCGCTACGATGTTCTGTCTAGAGA
AAGTCTCAATCTTTGAGGTTACTACTAACCAAAAGACATATCCGGAAGAGGCAATTTACGTCTAGCCGTTGAAGCAAAGG
CAAGAGAACGTATAAACGATGAAAATGCTAAAGGTTTATACTTTGACAATCTTCTTCTCCCTGATGGCCTTCTAGGCATC
TATTCAATTACTTCAATTCGAAAACTAAACAACATTTCAGGCTAATTCACCAAAACCTATGCAAAGTGTGTCCCTAATCT
ATGAATTGAAGATAGTAATCTTAGTTCATAAGAGAACAGAGTATGAATAGCAAAACTGATTCACTGGACTAGTTCTACGA
GAATCGAAATTGATTTGGAATTGGATTGAGATTGGAAACCTTATTTGGTTCTCGTGGAACTTACCGACGGTGGAGCGAGT
TGACACCGGTAAGAGAGAATCGGCGACGACTGGGGATAGACGAGAGAAGTGAACTAAGGAAACGGGACGAAACCGAATGG
TTCAGTTAAATCAGTCCATACCGGATTTTTTTCTTAATCCATCGTATCGGTTCGGATTGACTGTAAACCCGATCTCTGTT
CTTTCCAAATCAAAGCCCACTTTACCCAATTGGGGCCTGAACCGGAAAAAGTGGTCATGCAACAGTAACCCAACAGCTAA
GGTTTGGTGTTAATGGCTTTGAGAAGTCAGTGTGTGTATTCAAAGATTACTGTAATAATATTCACATGGTCAAAACCAGT
TTTACTGCTCATATTTTGAATAATGTAGCTCTCATCAACTCGTTTAATATACTATGACAAATTAATTTTTAATACTTTTA
TCCTATCTATATGCTGATGCTTAGAGACGATCAATCTTAATTATTGGTTGTCATATTGATCAATAATATATAAAGTGCAC
TTTACTCTGTTTATATAAATTCATATTTACTTTATAGTTGTGAGTTGTAAAAATAACGAAAAAATGGAGCTTAGCAACTT
ATTATGTTTATAACGAAACAATAGATCTATAAACCAAAAAACTTGAAAGCATATTAATGGATAACCGAAAAAAAAGGATA
ACCGAATTCAGTCTATATACTCGACGTAAGCAAATTAGAATTTTGGTTTCATTAATTAGGTCTAGACAAAAAGGAGATGA
CGTAGGACGAGTCTCAAGAAAGAAAACAATAAAGGTTTGTTGAATTTAGGAAGTAAAAGTTAAGTGAAACTTAGTTTCAT
TCACATGTTTTAGCATGTGATCTCTTTGTATATCGTTTGACTAAACCCAACGAATGATAAACTGTTTAACAAAAAAAAAA
AAAAAAAAAACCTATTTAACAAATGAGTCCCGAAATAGTTATAAAACCAAAAAAAAAAAAATCCTTTAATTTGTTTGTTG
TGATTGCATGAAAAATGTGAGAGGTGTCGTATGTCCTCTTGTGGATGAATTGCGTGTTAAGGTCTACCATCTTTAAATTC
CAATACGACGTTACTACCGAAGCATGCAAGCTTCAAACAA
>AT5G03830.2 | chr5:1015666-1018665 FORWARD LENGTH=3000
CATGTGAAAGAAACTAACTTTCCCTTATCTTTGTTTGTTTATATCAAGAATAGTTTTCATTATATCTTTTTTCTGTGTTT
TGTTTGATCATATAACATCTTAACTATCTGAATCAATGTTTTGGAATAAACTTAGGTTTAAGAGATGAGGGGTATTCCTT
GGACAAGAAGATTATTTGCGATAACACGATTGGCTGCTTCGGATGGATGAAAACCATCCCAAAACACGTAATTCGTAGCA
TTCGAACATGTACCCACCGATCTTGCATTACATAGAAACGACGTTTCCACTGTTCCGGTTCCACAACATGCTCTTCTTGA
TTCAAAAAACCCTACGTTCAAAAATATAAAAAATTGAAATATTTAAAACGAGAAATTAAAGTGTCGGTGTTAGTCGTTAA
ATAAAGTTGCGGTTTGATAGAAATCGTACCATTCTCGACAGGGTTCATGGCCATGTTTAAGAGAGGATTATAGATGTCAA
AGACGACCAATTTCAGACCGGGAAGATTGTTGGTTAAGTTCATAGACGTGTTGTTGAGTTTGGTATTGAAGGAAACCGCA
TCCTGGTTTAGTCTTTCCACGCAGGTATTATTGTTCCCGGTTTCACCAAACAAGGTTATCGCCGCCGGTAAACAACCCAA
TGGCGGTAACGTCGTCACTCCAATCTTTCTAGCTCCTAAATCATACAAATTCTGCCAAAACAAAAAAAGGATTGGACCAT
CGGTTTAGAGTAAACCGGAAAAGTTAAAGATAGGTACGGTGTGGTGTTGGTTAAGTTACTTGGACAAAGGTGGAATAGGG
TTTCATGAGACGATCTGAGTATTGATCAGGCGTGAATATCCGGTTAAGGATCGGGTTGATGTAATAGCTTTGAAGAAAAT
CGCTTGATCCCGTGCTTAGAAGATGAATCGCGCCTGAGAATATTTTATTTGCTCTTTCGCTTCCAACAATGTTTGTCACC
TTGTTTTGGTACTCTTTGTAGTTTTTCAGCTGTTGGTTCAATGTTATTGCATTCTACAATAATATGATGAAACCATAAAA
TGTTATTAAGTATTCCGGTTTGACTAACTTAATAGCCGGATTAAACATGGTTGAGGAGGAGTTAATTAGTTACGTAAAAT
ATGGCAGTTCCGTCGTCATAACCGGAAGCACCAGAGGCGAAATTGGCTCCGGTTAACAGATTTGTCCCATTAGCTTCTTG
GCTAAGATACGGCACCGGGTAAGAAGTGAACCCTAAACTCTCAGCTGCTCAACAACAAACAAAAGCCTAAGGAAATTAAA
TGAAATGATATATATAGATGGTACGTACTATAACGTAAATAGTGAATTAGGCTGGTTCGAACCGGTAAAGTCTGTGGCAA
GTTTTCCGTTAGAGAAACGGCCAGTGGCATTGTGGGCTAAGAAGTCACGTCCATAGGGAGGAAAATTGGCTTTGATGAGG
GTATTGAGGCGGTTGTTGTTGCCGGCATCGACAACTGAATCTCCCATTATGATTAGAGCCGGTACAAGTGGCTCACCGGT
CCCAACGCCGGCGTAGAAACAGGCGATAACCGAAAAGGTCATCAACATTATAATAAACATCTTCATTTTCTGTTTGAAAT
AATGTAGTAAAAGATAGAGATAGGAGTGAGTGAAGAGATAGGGTTTTAAAGGAAGATAGATTAAGGAAATTACATTCATT
TGTTTGAAGCTTGCATGCTTCGGTAGTAACGTCGTATTGGAATTTAAAGATGGTAGACCTTAACACGCAATTCATCCACA
AGAGGACATACGACACCTCTCACATTTTTCATGCAATCACAACAAACAAATTAAAGGATTTTTTTTTTTTTGGTTTTATA
ACTATTTCGGGACTCATTTGTTAAATAGGTTTTTTTTTTTTTTTTTTTTGTTAAACAGTTTATCATTCGTTGGGTTTAGT
CAAACGATATACAAAGAGATCACATGCTAAAACATGTGAATGAAACTAAGTTTCACTTAACTTTTACTTCCTAAATTCAA
CAAACCTTTATTGTTTTCTTTCTTGAGACTCGTCCTACGTCATCTCCTTTTTGTCTAGACCTAATTAATGAAACCAAAAT
TCTAATTTGCTTACGTCGAGTATATAGACTGAATTCGGTTATCCTTTTTTTTCGGTTATCCATTAATATGCTTTCAAGTT
TTTTGGTTTATAGATCTATTGTTTCGTTATAAACATAATAAGTTGCTAAGCTCCATTTTTTCGTTATTTTTACAACTCAC
AACTATAAAGTAAATATGAATTTATATAAACAGAGTAAAGTGCACTTTATATATTATTGATCAATATGACAACCAATAAT
TAAGATTGATCGTCTCTAAGCATCAGCATATAGATAGGATAAAAGTATTAAAAATTAATTTGTCATAGTATATTAAACGA
GTTGATGAGAGCTACATTATTCAAAATATGAGCAGTAAAACTGGTTTTGACCATGTGAATATTATTACAGTAATCTTTGA
ATACACACACTGACTTCTCAAAGCCATTAACACCAAACCTTAGCTGTTGGGTTACTGTTGCATGACCACTTTTTCCGGTT
CAGGCCCCAATTGGGTAAAGTGGGCTTTGATTTGGAAAGAACAGAGATCGGGTTTACAGTCAATCCGAACCGATACGATG
GATTAAGAAAAAAATCCGGTATGGACTGATTTAACTGAACCATTCGGTTTCGTCCCGTTTCCTTAGTTCACTTCTCTCGT
CTATCCCCAGTCGTCGCCGATTCTCTCTTACCGGTGTCAACTCGCTCCACCGTCGGTAAGTTCCACGAGAACCAAATAAG
GTTTCCAATCTCAATCCAATTCCAAATCAATTTCGATTCTCGTAGAACTAGTCCAGTGAATCAGTTTTGCTATTCATACT
CTGTTCTCTTATGAACTAAGATTACTATCTTCAATTCATAGATTAGGGACACACTTTGCATAGGTTTTGGTGAATTAGCC
TGAAATGTTGTTTAGTTTTCGAATTGAAGTAATTGAATAG
>AT5G03830.3 | chr5:1015666-1018665 FORWARD LENGTH=3000
CATGTGAAAGAAACTAACTTTCCCTTATCTTTGTTTGTTTATATCAAGAATAGTTTTCATTATATCTTTTTTCTGTGTTT
TGTTTGATCATATAACATCTTAACTATCTGAATCAATGTTTTGGAATAAACTTAGGTTTAAGAGATGAGGGGTATTCCTT
GGACAAGAAGATTATTTGCGATAACACGATTGGCTGCTTCGGATGGATGAAAACCATCCCAAAACACGTAATTCGTAGCA
TTCGAACATGTACCCACCGATCTTGCATTACATAGAAACGACGTTTCCACTGTTCCGGTTCCACAACATGCTCTTCTTGA
TTCAAAAAACCCTACGTTCAAAAATATAAAAAATTGAAATATTTAAAACGAGAAATTAAAGTGTCGGTGTTAGTCGTTAA
ATAAAGTTGCGGTTTGATAGAAATCGTACCATTCTCGACAGGGTTCATGGCCATGTTTAAGAGAGGATTATAGATGTCAA
AGACGACCAATTTCAGACCGGGAAGATTGTTGGTTAAGTTCATAGACGTGTTGTTGAGTTTGGTATTGAAGGAAACCGCA
TCCTGGTTTAGTCTTTCCACGCAGGTATTATTGTTCCCGGTTTCACCAAACAAGGTTATCGCCGCCGGTAAACAACCCAA
TGGCGGTAACGTCGTCACTCCAATCTTTCTAGCTCCTAAATCATACAAATTCTGCCAAAACAAAAAAAGGATTGGACCAT
CGGTTTAGAGTAAACCGGAAAAGTTAAAGATAGGTACGGTGTGGTGTTGGTTAAGTTACTTGGACAAAGGTGGAATAGGG
TTTCATGAGACGATCTGAGTATTGATCAGGCGTGAATATCCGGTTAAGGATCGGGTTGATGTAATAGCTTTGAAGAAAAT
CGCTTGATCCCGTGCTTAGAAGATGAATCGCGCCTGAGAATATTTTATTTGCTCTTTCGCTTCCAACAATGTTTGTCACC
TTGTTTTGGTACTCTTTGTAGTTTTTCAGCTGTTGGTTCAATGTTATTGCATTCTACAATAATATGATGAAACCATAAAA
TGTTATTAAGTATTCCGGTTTGACTAACTTAATAGCCGGATTAAACATGGTTGAGGAGGAGTTAATTAGTTACGTAAAAT
ATGGCAGTTCCGTCGTCATAACCGGAAGCACCAGAGGCGAAATTGGCTCCGGTTAACAGATTTGTCCCATTAGCTTCTTG
GCTAAGATACGGCACCGGGTAAGAAGTGAACCCTAAACTCTCAGCTGCTCAACAACAAACAAAAGCCTAAGGAAATTAAA
TGAAATGATATATATAGATGGTACGTACTATAACGTAAATAGTGAATTAGGCTGGTTCGAACCGGTAAAGTCTGTGGCAA
GTTTTCCGTTAGAGAAACGGCCAGTGGCATTGTGGGCTAAGAAGTCACGTCCATAGGGAGGAAAATTGGCTTTGATGAGG
GTATTGAGGCGGTTGTTGTTGCCGGCATCGACAACTGAATCTCCCATTATGATTAGAGCCGGTACAAGTGGCTCACCGGT
CCCAACGCCGGCGTAGAAACAGGCGATAACCGAAAAGGTCATCAACATTATAATAAACATCTTCATTTTCTGTTTGAAAT
AATGTAGTAAAAGATAGAGATAGGAGTGAGTGAAGAGATAGGGTTTTAAAGGAAGATAGATTAAGGAAATTACATTCATT
TGTTTGAAGCTTGCATGCTTCGGTAGTAACGTCGTATTGGAATTTAAAGATGGTAGACCTTAACACGCAATTCATCCACA
AGAGGACATACGACACCTCTCACATTTTTCATGCAATCACAACAAACAAATTAAAGGATTTTTTTTTTTTTGGTTTTATA
ACTATTTCGGGACTCATTTGTTAAATAGGTTTTTTTTTTTTTTTTTTTTGTTAAACAGTTTATCATTCGTTGGGTTTAGT
CAAACGATATACAAAGAGATCACATGCTAAAACATGTGAATGAAACTAAGTTTCACTTAACTTTTACTTCCTAAATTCAA
CAAACCTTTATTGTTTTCTTTCTTGAGACTCGTCCTACGTCATCTCCTTTTTGTCTAGACCTAATTAATGAAACCAAAAT
TCTAATTTGCTTACGTCGAGTATATAGACTGAATTCGGTTATCCTTTTTTTTCGGTTATCCATTAATATGCTTTCAAGTT
TTTTGGTTTATAGATCTATTGTTTCGTTATAAACATAATAAGTTGCTAAGCTCCATTTTTTCGTTATTTTTACAACTCAC
AACTATAAAGTAAATATGAATTTATATAAACAGAGTAAAGTGCACTTTATATATTATTGATCAATATGACAACCAATAAT
TAAGATTGATCGTCTCTAAGCATCAGCATATAGATAGGATAAAAGTATTAAAAATTAATTTGTCATAGTATATTAAACGA
GTTGATGAGAGCTACATTATTCAAAATATGAGCAGTAAAACTGGTTTTGACCATGTGAATATTATTACAGTAATCTTTGA
ATACACACACTGACTTCTCAAAGCCATTAACACCAAACCTTAGCTGTTGGGTTACTGTTGCATGACCACTTTTTCCGGTT
CAGGCCCCAATTGGGTAAAGTGGGCTTTGATTTGGAAAGAACAGAGATCGGGTTTACAGTCAATCCGAACCGATACGATG
GATTAAGAAAAAAATCCGGTATGGACTGATTTAACTGAACCATTCGGTTTCGTCCCGTTTCCTTAGTTCACTTCTCTCGT
CTATCCCCAGTCGTCGCCGATTCTCTCTTACCGGTGTCAACTCGCTCCACCGTCGGTAAGTTCCACGAGAACCAAATAAG
GTTTCCAATCTCAATCCAATTCCAAATCAATTTCGATTCTCGTAGAACTAGTCCAGTGAATCAGTTTTGCTATTCATACT
CTGTTCTCTTATGAACTAAGATTACTATCTTCAATTCATAGATTAGGGACACACTTTGCATAGGTTTTGGTGAATTAGCC
TGAAATGTTGTTTAGTTTTCGAATTGAAGTAATTGAATAG
>AT5G03830.1 | chr5:1015666-1018665 FORWARD LENGTH=3000
CATGTGAAAGAAACTAACTTTCCCTTATCTTTGTTTGTTTATATCAAGAATAGTTTTCATTATATCTTTTTTCTGTGTTT
TGTTTGATCATATAACATCTTAACTATCTGAATCAATGTTTTGGAATAAACTTAGGTTTAAGAGATGAGGGGTATTCCTT
GGACAAGAAGATTATTTGCGATAACACGATTGGCTGCTTCGGATGGATGAAAACCATCCCAAAACACGTAATTCGTAGCA
TTCGAACATGTACCCACCGATCTTGCATTACATAGAAACGACGTTTCCACTGTTCCGGTTCCACAACATGCTCTTCTTGA
TTCAAAAAACCCTACGTTCAAAAATATAAAAAATTGAAATATTTAAAACGAGAAATTAAAGTGTCGGTGTTAGTCGTTAA
ATAAAGTTGCGGTTTGATAGAAATCGTACCATTCTCGACAGGGTTCATGGCCATGTTTAAGAGAGGATTATAGATGTCAA
AGACGACCAATTTCAGACCGGGAAGATTGTTGGTTAAGTTCATAGACGTGTTGTTGAGTTTGGTATTGAAGGAAACCGCA
TCCTGGTTTAGTCTTTCCACGCAGGTATTATTGTTCCCGGTTTCACCAAACAAGGTTATCGCCGCCGGTAAACAACCCAA
TGGCGGTAACGTCGTCACTCCAATCTTTCTAGCTCCTAAATCATACAAATTCTGCCAAAACAAAAAAAGGATTGGACCAT
CGGTTTAGAGTAAACCGGAAAAGTTAAAGATAGGTACGGTGTGGTGTTGGTTAAGTTACTTGGACAAAGGTGGAATAGGG
TTTCATGAGACGATCTGAGTATTGATCAGGCGTGAATATCCGGTTAAGGATCGGGTTGATGTAATAGCTTTGAAGAAAAT
CGCTTGATCCCGTGCTTAGAAGATGAATCGCGCCTGAGAATATTTTATTTGCTCTTTCGCTTCCAACAATGTTTGTCACC
TTGTTTTGGTACTCTTTGTAGTTTTTCAGCTGTTGGTTCAATGTTATTGCATTCTACAATAATATGATGAAACCATAAAA
TGTTATTAAGTATTCCGGTTTGACTAACTTAATAGCCGGATTAAACATGGTTGAGGAGGAGTTAATTAGTTACGTAAAAT
ATGGCAGTTCCGTCGTCATAACCGGAAGCACCAGAGGCGAAATTGGCTCCGGTTAACAGATTTGTCCCATTAGCTTCTTG
GCTAAGATACGGCACCGGGTAAGAAGTGAACCCTAAACTCTCAGCTGCTCAACAACAAACAAAAGCCTAAGGAAATTAAA
TGAAATGATATATATAGATGGTACGTACTATAACGTAAATAGTGAATTAGGCTGGTTCGAACCGGTAAAGTCTGTGGCAA
GTTTTCCGTTAGAGAAACGGCCAGTGGCATTGTGGGCTAAGAAGTCACGTCCATAGGGAGGAAAATTGGCTTTGATGAGG
GTATTGAGGCGGTTGTTGTTGCCGGCATCGACAACTGAATCTCCCATTATGATTAGAGCCGGTACAAGTGGCTCACCGGT
CCCAACGCCGGCGTAGAAACAGGCGATAACCGAAAAGGTCATCAACATTATAATAAACATCTTCATTTTCTGTTTGAAAT
AATGTAGTAAAAGATAGAGATAGGAGTGAGTGAAGAGATAGGGTTTTAAAGGAAGATAGATTAAGGAAATTACATTCATT
TGTTTGAAGCTTGCATGCTTCGGTAGTAACGTCGTATTGGAATTTAAAGATGGTAGACCTTAACACGCAATTCATCCACA
AGAGGACATACGACACCTCTCACATTTTTCATGCAATCACAACAAACAAATTAAAGGATTTTTTTTTTTTTGGTTTTATA
ACTATTTCGGGACTCATTTGTTAAATAGGTTTTTTTTTTTTTTTTTTTTGTTAAACAGTTTATCATTCGTTGGGTTTAGT
CAAACGATATACAAAGAGATCACATGCTAAAACATGTGAATGAAACTAAGTTTCACTTAACTTTTACTTCCTAAATTCAA
CAAACCTTTATTGTTTTCTTTCTTGAGACTCGTCCTACGTCATCTCCTTTTTGTCTAGACCTAATTAATGAAACCAAAAT
TCTAATTTGCTTACGTCGAGTATATAGACTGAATTCGGTTATCCTTTTTTTTCGGTTATCCATTAATATGCTTTCAAGTT
TTTTGGTTTATAGATCTATTGTTTCGTTATAAACATAATAAGTTGCTAAGCTCCATTTTTTCGTTATTTTTACAACTCAC
AACTATAAAGTAAATATGAATTTATATAAACAGAGTAAAGTGCACTTTATATATTATTGATCAATATGACAACCAATAAT
TAAGATTGATCGTCTCTAAGCATCAGCATATAGATAGGATAAAAGTATTAAAAATTAATTTGTCATAGTATATTAAACGA
GTTGATGAGAGCTACATTATTCAAAATATGAGCAGTAAAACTGGTTTTGACCATGTGAATATTATTACAGTAATCTTTGA
ATACACACACTGACTTCTCAAAGCCATTAACACCAAACCTTAGCTGTTGGGTTACTGTTGCATGACCACTTTTTCCGGTT
CAGGCCCCAATTGGGTAAAGTGGGCTTTGATTTGGAAAGAACAGAGATCGGGTTTACAGTCAATCCGAACCGATACGATG
GATTAAGAAAAAAATCCGGTATGGACTGATTTAACTGAACCATTCGGTTTCGTCCCGTTTCCTTAGTTCACTTCTCTCGT
CTATCCCCAGTCGTCGCCGATTCTCTCTTACCGGTGTCAACTCGCTCCACCGTCGGTAAGTTCCACGAGAACCAAATAAG
GTTTCCAATCTCAATCCAATTCCAAATCAATTTCGATTCTCGTAGAACTAGTCCAGTGAATCAGTTTTGCTATTCATACT
CTGTTCTCTTATGAACTAAGATTACTATCTTCAATTCATAGATTAGGGACACACTTTGCATAGGTTTTGGTGAATTAGCC
TGAAATGTTGTTTAGTTTTCGAATTGAAGTAATTGAATAG
>AT5G03840.1 | chr5:1025797-1028796 REVERSE LENGTH=3000
TGTATGCATTTGATTGATGTTTTAATGTGAATTTTCATGGTTTTGGTTGATTGAATCAGAATGGATTCTCAGATCAAGCA
CGCTGTGGTGGTTAAGGTCATGGGTAGGACTGGTTCAAGGGGTCAGGTTACTCAGGTTCGAGTGAAGTTTACCGACTCTG
ATCGTTACATCATGAGGAATGTTAAAGGACCAGTGAGGGAAGGTGATATCCTCACCTTGCTCGAGTCTGAGAGAGAAGCT
AGGAGACTTCGTTGATCTTCTTCTTCATACTCCAAAATGCGGAAACAAGAAAACATTTGGTTATTTCTCTTTTGCTTTCT
TTGATTGGATTAGTGGATTATGCATTTGGAGTCTTAATTTTGTTGTTGCTTTAAGACAATTGCTGCTGGATTTATAAGTT
GTTTGGTATTCAAAATCTCTTCATCCCTTTTTTATATTGTTCATCAAGAATTTGCTCTATTCTCCATCTTGTTCTACCTG
AATCATGTGTTTTGGGTTATGTTTATAACTTGGGTAAGCAGTGGTGTGGTCTTGCCATCGCCACAGATCTTGGATTCGTA
GAAGAATGGTTATATTGGTTTGGTTTTTCCAATTGAAAATCGAAGCTTTAATCGAGTCCAAAATGTCTCTGAAATGTATC
AACCAAAACTGATATAGGAAGCTACAAGGCTAAGATAAAATTTGAAAGCAAATATGTTTCTACCCTAATGTTTGAAATCT
CTGCTTCAAATTAAAGTAGTACTCCAACCAGAGCAGCTAATACCTCATCAGAATCACTTTCTTCTACCCTGGTCCGTTCT
GAGTCCAACCTTGATTTCATCCGTGGTGGTAAGAGTCTTAAGACTGTAGCGAGTGTAGACTTTAGTTTATTGATAACATC
CCTACTTTGTCACCATAGTGACCAGGCTTCTCGTATTTGAGTTCTATGGCTCTTACTTGCCAAAAGAGCTTCCTTCGTCA
AAGAGGTGTTTTGGGGTCGCCAAAGTTAATAACCAGAGGCCGGGGATAGAGAAGATTCTTTTGGGGGGGTTTGGGGTCGT
GACTCATGTCGTAAGTTGTTGCTTGCTACATCTTTTGGATTAAGCTTCACCTAAGCTAAATAGCTAGTTGATACGTTGTC
TACTTTTTTTTTTTTTTTGTCGTTGATACGTTGTCTACTTGTATTGAGCACATTGATGTTTCTCTTTTCTTTTTGAAAAT
TCGATTTATCTTTTTTTTTTTTTCTAAATTGTTAAAGGGTTGTCTTGTTTGGAGAATTTGTTGTAGACAACTTTATATAA
GTTTGATATATTTTGCTTTGTGCCTTTATTCTGATTAATTACCAAATCTTAATAAAGCATCAATCAAGACTTTCTAATAT
AAGAAAATAAATAAATTATTATTTAGTGGAGAATCCATAATAAGTTAATAATCATTATATTCAATAGGACAAAACCTTTG
GGTGTGTTTATATTAGTCTACGGATTTTCTGATTTGTATAACACTTTTGGTATTTCAGATTAATAGAGTATTATGGTTGA
AATATGCATTCGTAAAATCTTCGGAAGTTTTAAGGTTTTGTAACTAATAATCATATATAGAATCCCAATTTGAAGAATCG
GTTCTTCACGTTGGTTTTATTGATTCGATAAAAAGAAGTTTTTTTAAGAATCAATGCGACAATGCGTTGTCGTTCCACGA
GCAAGGAGTCCCAAATCTGCGATATGTTTCTTTCAAATAGCCTCTGAGCTAGGCCTGGGCATTCAGTTTCGGTTCGGTTG
CGCATGGTTTCGGTTATTTCGGTTATAGTAATATAAGAACCATTTGGATATTTGAGGAATTTTGGTTCGGTTCGGTTCGG
ATATCTTTCGGTTCGGTTCGGTTTGGATATTAAACTTGGTAACCATAAATAAACTAAAACCGAAATAACCGACTAAAAAC
CGAAACAACCAAAAAATTTGACCAATAACCGATATAGAACGTACGTAAAAAAGAGAAATATTCACAACTCACAAAGATGG
TCCATACTCTCCATAATATTAAAACACCTGATTCACAACTCACGAAATTCAACTTGCAAACTAATAAAGAGAAAAACATA
GTTAAGTGTCAATACATACTGTGATATATTATCTATCATACATATATGCTTTGGTTTTCATTTGGTTATCGGTTATTAAC
CTAACCGAAACCGAAACCGAAATCTAAGACATATAATATTCAACCGGTTATTTTAAGCTATCCAAACCTGAACCGAACCA
TGTTTTTCGGTTCGATTCGGTTCGGTTAATCGGTTAGCGGTTTTTTTGCCCAGGCCTACTCTGAGCAATAATTGTATCCG
GAGTTGTAATAGAATCAAAGTACGATGAGAGTGTTTTTATGACAAATATCTTAATCTTGGCCAATTATATGTTCTACTGA
AATTCTTTTTGAATTCATCGACCAGTGAGACTTAAAAATAGCTTTTTATTCGCCGAGGTATATATAGCTAGGAATTTTGT
CGAAATTTAGACGTTAGTGGGTTTTGTTCTTCGTGACACAAAAGATATTCTATATATTAACGAAATCTAGCGATCGATAT
GGTATTTATATAAAGTCTTGGTCATAGATAGGGGTTGAAACTTGAAACCATGCATGATATGCCAATGTTGCTGAAGCAGT
CAATGTTGCTGAAGAAGTCAAACGTAATTATATAGTGAATACCAAAAAAGTGATATTTCTTAATTCAATTAAATATAATT
ATAGTTTTAAATCACCTAAAATAAGTTACTTATTAAAACCCCCCAAATTTACTTTAATATAGTTGGTGTACATGTTTGAG
AAAGCAAACAAAAAGAAAAAGAAAAAGAAAAAAAAAAGAGAAAGAGGTTAGTACACATAATTGGGAATTAATGTCTATTG
ATTCTTTTATCTTTCTCTCTCTCTCTAAGACGGAAAACCCCTATAAATAGATGTCTCGGTCGTCTCTTTGTCTCCCAAAT
CACTACAAATCTCTCTTTTCCTCTAAGTTAACAAAAGAAA
>AT5G03850.1 | chr5:1028737-1031736 REVERSE LENGTH=3000
AGAGTCTGCAAGGGCAAAAGATGAGATCACTGAGCACACCAAGGCAACGTGTAGGGCTCATGGATTCTTTGTTTGATAAC
TACAAGAAGGATGGGCTCTGGTCTTCTTTTGTCTGTGAAAATAGTAAGATCAACAACGCTAAAAAGTCGTCCCTGACTAC
ATATTAACATAATTTGTTAAATCTCGTCACTTTCTTTCTTTGGTTTTCTCTTTTGTTTTGTTTTTTGGGACACATATCTC
ATGTTCTTTATAGATAATGTTTATGAAGACTTTTTGGTGTTTGCTTCTGTTCATTCTGTTGTTGAGGTATTGTGGAAGCA
TCTTTATCAATGTGATTTTATTTGTTCAAACCATGAAAAAATCTTTAAGACTGCTATACTTTGGTTCTGTTCTTCTTAGC
CCTGTTCTGCAAAACAATAGATCAACGTGATCAAAATGAGAAGCAATGCGTTAGTAGTAATACAATCAAAATACAATTTA
TAGGAGCGTATCAGCTAGTAAATGGAAATTTTTAATCCGTATAACGGCTAGATTATATATCACGGAACCAAAGGTTGGTC
TGGACTTCCTAAGTGAAAGGGGAAAAAGGAAACTTGAGTCTAGCGGCTAGATTATCACCAAACCTCTAAGGTTTAACCCG
AACCGTGTATAACGGCTAGATTGATTATCACCGAACCTAAGGTTGGTGTTTGCTCTGGAGTCTGGACTTAAACAAACCCT
AAGTGAAAAGGAAAAAAGGAAACTTTGGGAAGAAAAAAAGGGAACTTGAGTCTCAATTCTTAAACATATAAGTTTTATAA
ATATACCTCGTTTCCTGTTATCTCCTCGAGTCTAAAGACGCAATTTCTCTGATTTCAATTCTCTTCTTCGAGATGATGAT
GCCCTGGTTCTTTCTTCTCCCTTCGTTTAAAAAGAATCATTCGTTGGTCTGGCCCAAGAAAAACTCATCATATATACAAC
GGCTCTCTGTTCTCTTAAAAAGCTATGAATAAGACGAGAGAGATCATACACACACAAGCATCACGTCGTCTCATATAAAC
GTCAGAGAGACATTCTTAATTTGTTTGCCTGTGATGATCTCACCGTAGAAACAGAGAGAAACGGAGGCGATTCGAAGGAG
TTAGCGGCTTCAGGAGTCATGATGTTGGAGGTTCTCTCCGGAGACGGAGATGGCGACAGATTTAGGAGGTGGAGCGATCG
TCGGAGATTGGGGGATTCGTTTTCCCGGTAAGGCGGTAACGGAAACAGATGATCACATGAGCGTGCTCTCAGAGGCCCAA
CAACAACAATTCCAGCCCATCAAACAATGACTAGCCCATTGCCAGGTTAATTCTCAACCATTTCTCTTCAAAGGTTTTTT
TGCAAATTTTATTCAAGTTTTTGTTTAAAGTTAATTTTTTTCTTAGCATTTTTAATTTTTAAATAATAGAAATTTGGATG
ATAAATTACAATACGATGTGAGAACAAACCGGATTTTGGATCCCGTCGTTGATCGATAGCGATTCCAAATATTCAACTTG
TTTTTACATTGTTTTATAGATTTATCATACAAATTTCTTTATTTAAAACTTTTTTATATAATTTTTAAGTTTTTTAAAAT
TTTAAATAATAGAAATTTGGATGATAAATTTACAATACGATGTGAGAACTAACCGGATTTTGGATCCCGTCATTGATCGT
TAGCGATTCCAAATATTCAACTTGTTTTTGTATTGTTATGTAGATTTATCACACAATTTTTTTTTTTTTTTTTAAGTTTT
TAAAAGTTTAAATAATAGAAATTTGGATGATAAATTTACAATACGATGTGAGAACTAACCGGATTTTGGATCCCGTCATT
GATCGTTAGCGATTCTAAATATTCAACTTGTTTTTTTGCATTGTTATGTGGATCTATCATACAAGTTTCTTATTTGAAAT
TTATTTTTCTTATTATCTTTTTAGTTTTAGTTTTTAAAATTTTAAATAATAGAAATATGGATGATAAATTTACAATAGGA
TGTGAAAACTAACCGGATTTTGGATCCCGTCATAGATTGTTAGGATTCCAAATATTCAACTTGTTTTTACATTGTTATGT
AGATTTATCATACAAGTTTTTTTATTTGAAATTTATTTTTCTTCGAAATTTTAAATAATAAAACATTGGATGATAAATTT
AGAATACGACGTGAGAACTAATCAGATTCTAAATCTCGTCATTTGATTGTTAATGATTCTAAAAATTCAATTTGTCTTTT
TACATTTATCATACAAATTTTTTAATTTGTTTTTTTTGTTATTCCAAAAATTCAACTTGTTTTTCTTAAATTAAAATTCA
GTGATTAATTTTATCGTAAAGTGTAATTGAAACCAAAGAAAAATAAACCAAAGTAAATGAAAACGCCATCTTTAACGAAA
AAAAAATGAAGAAGAAGAAGCAATGAAACAAATACAAAATTGATAAATTAAGCTTGGATTTGTAAATTAAACATAAAAGC
ATGGATTCGGTCAATCCAAATTATTGAACCGGCTGGGCGAAAACAAAATTAAAATAACTGAACTGATTCGGTTATTGAAA
ACCGAGTACCGAAATTAAGCAGGCCTATAAAATGCAAAGAAATCCCTTATTCTTTCGTCTCTGTAAAATTAGGGTTTTTG
CCTCTCACGCTTATCGCCGCATCTCCGTCAACCTTCATCTACAGGTATCTTCATCGTTTACAAATCTTGTCTGTTGTATC
TCGAATCGATTGCTATCTCTTGTACATTTTCTTCTGCTAAATCTGTCTTGTATCGAATCTGTTATTTGAAGTTAGCCCCT
GTTTTCTTAGATAATTGAAACCCTAGTGTTGCTCCTGTTACGATGAGAAACTCTGAAGATTGAAACTTTCATAACAAGGA
ATTCTGATTGTGATAATCTCTGTAAAGTTGATTGCTTTACATGAAACTGTGTACTGATTGTGTATGCATTTGATTGATGT
TTTAATGTGAATTTTCATGGTTTTGGTTGATTGAATCAGA
>AT5G03858.1 | chr5:1032033-1035032 REVERSE LENGTH=3000
AAACTTCTCCCATTCATGTATCTCAATATCTCATATTGGGATATTAAGAGTTTAAGACCACTTTAACAAAAAAAAAAAAA
AAAAAAGAGTTTAAGACCAAATTTCAAAACATTTGGATTGAACCCAAAACAGTGCCTCGATTTTATCTGAATCAATCCGT
TAACAAGGATGTTTTGGTCTCATCATCCAATAGAAGCAATCAGTAAACTAATTTGCATGACAACTAAAACTGTTTTAGGT
TTTATGCAGAGCCAGAGGTATTGGATGATGAAAACGATATGGTGACGAAAAGGATATTATTATAAATAGAAAATTTGTGA
TAATCCTATCCTAACCGATATAGTGACGAAAATCATACAGAACTTGGCACACTTTCCCAAGGAGGCACACATGTCAATGC
GTTTCACCGATTATACCTATCCATTTCCACCTTTATAATTCATATTACACGATCACATTTATATATCACTATATCACGTT
ACAAAATTTAGACAAAAAAATAAATATGGAGCTCGAGACCTCAGTTTATCGACCAAACGTCGCCGTTTATGATTCTCCGG
ATGGTGTGGAGGTTCGAGGACGGTACGACCAAATCTTCGCCAAGATTTTGACGAGAGAAGCTCTTAGCTTTGTGGCTGAG
TTACAGAGAGAGTTTCGTGGCCATGTGAAGTATGCCATGGAGTGCCGGAGAGAGGCAAGACGGCGTTATAACTCCGGTGC
CGTTCCTGGGTTTGATCCTTCCACTAAGTTCATCAGAGACGGTGATTGGAGCTGTGCCTCCGTCCCTCCTGCCGTTGCTG
ACCGGAGAGTTGAGATCACCGGTCCGGTCGAGAGGAAGATGATCATCAACGCTCTTAACTCCGGAGCTAAAGTCTTTATG
GTCCATTTTCTTTCACTCTCTCTTTATACAACACATTAGTTGGTTTGGATTGGATTTGACCGACATTGGTGAAACTTTTG
AATAATACTGTAACAAACTTTTAATTGGACCGCGTTCAATTTGGTATCAGTTTAAATTTGGTTTTGTTATATTTATGTCT
GAATTTACTATTCAGAGGAATTGACCAAATTTAGTTGGTCTGGCAGGCTAGTTAATATCAAATTTGTTTGGTTTGGTGTA
TTTCGATCCGGTTCTGTTTTTATCTATGTTCGATACAAGTCGATTTGGTTTGGTTTGGTATGTTCTGCTGTATATAATAT
CCGGTTTAAACTAACCAAATTAAGTAAATTTTGTGTTGGGGTTTGAACAGGCTGATTTCGAGGACGCTTTGTCTCCAAGC
TGGGAGAATCTGATGAGAGGGCATGTGAACCTGAAAGATGCAGTGGATGGATCCATTACGTTCCACGACAAGTCAAGGAA
CAGAGTTTACAAGCTCAACGACCAAACCGCTAAGCTTTTTGTCCGGCCAAGAGGTTGGCATCTCCCGGAGGCTCACATCC
TCATCGACGGTGAACCCGCCACTGGATGTCTTGTCGATTTTGGCCTTTACTTCTTCCACAACTACGCCAAATTTAGACAG
ACTCAAGGTTCCGGTTTCGGTCCATTCTTCTATCTCCCCAAAATGGAACATTCTAGGTACCTTCCTGGTTCGGTCATCAA
ATTGATGTTTTTCGGTCTAGGGTTAATTAGGTTACTTGGTTTCTTGTCAGGGAAGCAAAGATATGGAACAGTGTTTTTGA
GCGTGCTGAGAAGATGGCTGGGATAGAGAGAGGAAGCATTAGAGCAACTGTGCTTATCGAGACCCTCCCGGCTGTCTTCC
AGATGAATGAGATACTCTATGAACTACGTGATCACTCAGTCGGTTTAAACTGTGGAAGATGGGATTATATCTTCAGCTAT
GTCAAAACCTTCCAAGCTCACCCTGACCGGCTCTTACCAGACCGTGTCCTAGTTGGCATGGGCCAGCATTTCATGAGAAG
TTACTCTGATCTTCTCATCCGTACTTGTCATAAGCGCGGTGTCCACGCCATGGGTGGCATGGTTAGTCCCCTCTTAACAC
TAGTTCACTATATGTCTCTTTCAAACTACATGAATGCTCTGTGAAAACATTATAAATAAAGTTGAAAATGTTTTGATTTG
TTCGGTGGTATGATGATCAGGCGGCTCAGATTCCGATAAGAGATGACCCAAAAGCGAATGAGATGGCATTGGATCTAGTG
AGGAAAGACAAGCTGAGAGAGGTAAGAGCAGGGCATGATGGAACATGGGCGGCTCATCCAGGACTCATCCCAATCTGCAT
GGAAGCATTCACTGGTCACATGGGAAAAAGTCCAAACCAAATCAAATCAGTGAAGCGCGAGGACGCAGCCGCAATAACAG
AGGAAGATCTGCTTCAAATACCGCGAGGAGTGCGTACACTCGAGGGTTTAAGGCTGAACACACGTGTAGGAATTCAATAC
TTAGCCGCATGGTTAACAGGATCAGGATCTGTCCCACTCTATAACCTAATGGAAGATGCTGCTACGGCTGAGATAAGCCG
TGTCCAGAATTGGCAATGGATTAGGTATGGAGTGGAACTTGATGGAGACGGGCTTGGAGTTCGAGTGAGTAAAGAGTTGT
TTGGGAGAGTTGTCGAAGAAGAGATGGAAAGAATTGAGAAAGAAGTTGGGAAAGACAAGTTTAAGAATGGAATGTATAAG
GAAGCTTGCAAGATGTTTACAAAGCAGTGTACTGCACCTGAGCTTGATGATTTTCTTACACTTGCTGTTTATAATCACAT
TGTAGCTCACTACCCTATCAATGTCTCAAGGCTCTGAAAGAAAGAAGATGAAGAAGGAAAGGGGAGAGAGGGGTTGAGAT
ATGAGTTTGTGCTTTTGTTTCTTTGTGTCTGTTTCTCAAAATGTTATTGTTCTTTCTGTATTTTGGTATATTGTAATAAG
CAAAACTTGTTCTTTTATTTCCAGTAAGAAATAAATGTTCTATATCATCCTTAATGTGTTGTTTAGACATTGTAGATACA
CCAAAAGCAGAGCATTTGATTACATATAACAGTTTGGTAG
>AT5G03860.2 | chr5:1034528-1037527 REVERSE LENGTH=3000
TAAGCTTGCTTCCAACAATTTTATCAAAATATTTCAACAAATTTTACGTATAAGTTTATACAATAAAGAATTAAGAATGG
TCAACTTTTGTAATTGAAATATATAAATTCATAAGGACAGGTAAAATTGGAAAGCGTTTAACGTTCGCTTAACGTACAAT
AATAGACCGTTGCAGTCTGCAATTGAAAGAATCTAGGACAAAGAAATAAAAGAGTCACAGGGTCAAAACTAAACAAACAA
ATACTTTAGGGAGAAAAATGAAATAAATCAGGAGTTTTAAGTACTACCATCAGAGGTCCAATCATAACATTTTAAGGATA
TATTCGATTAAAACGTAATAAAACATAAAGATCAGGGACTTCCGACAAAAATCTTTCGATCCACTTACACTTCCACAACG
TCCGTTCGAAAAATATGACCGTTGAAAGTAATTAAATTGTTTTAAAAACAAAAACAAAATAACTCCTCTCTTCTTCTTCT
TCAATCTCTCTGTTCTTCCCAAAAATAAAAACTTTCCTCAGTAAAAAAAAAACAAGAGACAGAGAGAGAGAGAGAGAAAG
ATGGGTTGTGTTTCTTCGAAACTAGGCAAGAAGAAACTCATAAGAGAGATTAGAGTCAACAATGGCGGCGATCACATTGT
CTCTCTTACTTCAACTACTTATGGTCATCTCGATCTCGATGAACGAGCAGAGACCTCTCCTAAGTCACTGGAAGTTACTA
AAGGCGAAGTCTTTGAATCTGAAATCATACCGAGAAGATCTATTAAGAGAGATGATCCGGAGATTATCAATACTTGGGAG
CTTATGGAAGATCTTGAAGATTCAATGCACGTTTCTAATCCACAGAAGATTAGTCCCAAATCTCGTGGTATTTTCGGTAA
ATCATGGAAGACTCCGGTGAAATCGGTTGTTGAATCTCCGAAGAGAGGAAGTAGTAAGAGATTTGGAGGGAAAGAGAATA
ATTCGAGAGGTGTGAGTCCGAATCAGATTCTGAAGCCGAAGAACATTCTTGAAACACCGAAGAGAGGTGTAATGCGTTTG
AGTTTTCCTCTTAAATCTGAAGAATCTTCGGTGACGGTTACGCAGAGGAGGAAGAGTTATAGTCCAATGTTTGATCCAGA
TCTTGTGGCTTCTTACGAAAGAGAGTTGTCTCAAGAGAAAGAACAGATCAAGATGGTGATTTCTCCGGTGGTGCACGAGA
GCAGAAAAACAGAGAAAACAGAGAGAATTCTTGAGAAGTTCCCAGAGAAATGTCCACCGGGAGGAGAGCACTCTGTGGTG
ATCTACATAACAACTCTTAGAGGGATACGGAAGACGTTTGAGGATTGTAATGTGGTAAGATCGATATTAGATTCACACGA
AGTTCGATTCTCAGAGCGAGATGTGTCGATGCACTCGGTTTTTAAGGAAGAGATCAGGGGCATTATGGGAACGAAACATG
TGAAGATACCTGCGGTATTCGTTAAAGGGAGGATGGTAGGAAGTGTTGAGGAAGTGATGAGGTTAGAAGAGGAGGGCAAA
TTGGGAATATTACTTGAAGGTATTCCGGCGGCGAGGCTTGGAGGCAGTTGCTGCCGTGGATGTGGAGGAATGAGATTTAT
GATGTGTGTTGTTTGCAACGGAAGCTGCAAGGTTAGGGAGGAAGAGAAGAAGAGTATGGTTAAGTGTTTGAAGTGTAATG
AGAATGGTTTGGTTCTATGTCCAATTTGTTCTTAAAAAAGAGAATCAGTTTTGCCCTAATTCTGGAGGCTGACTTTTGAA
GGGTTGATTTTGGTTTGTAATGATTTGGTGAGAGAGAGTTTCTAAAGCCGTGTTTAGTGCTCTTGGTGTGTACTACTACT
AGTTTAATGGAATTTGTTTCTAATGTTTGTAAACCTTTTTCATTTTTAAGATTCAATTCAAATCAATGGGTATCATTCAT
TAAGAATTTGTCACCAGATTTGTTTAATTTAGATTCTCATTAGGTGTTTAGCTTCGTGACTGAATAATTAAGATAATATC
AATGATTTTAAGGACTTTGGGCTACGATTATTTTGTTAGTGCACTTGTCTCTCAAGATATCTAAAACTGATGGATGAAAT
AGCTTTTGACTTATTAAACCGGTATAGTATATAACTTGGCAACCTTGTTCAGTTGTTCATGATAGTTTTATACTTTTATA
TTTAGTCAAGGATGGAGAAATATTAGGAGAGTCATACTTGGTTTCTTTATCTTTGTGAAGTTTAGTTTTCCCCTTAATAG
GTTAATATGATCGTTATCATGCAGTCAAAAAATAAGAATTAAGAATAATGACCGTTGTCTTTACAAGAATTAATTTTATC
TGAATCAATCAGTTATTAATTTTCCTAGATTTGGTGAACACCAGTACACCACCAACCCAGTAGAACTAATTTATAAATGG
GCTAATATAAAGTTATAGAGGATGGGTAATTCCAAGGCCCAAGCACACCTACAAGTCCGATTGATTCCAGATCTTACAGC
ATGTTGATAAAAATTAAACTTCTCCCATTCATGTATCTCAATATCTCATATTGGGATATTAAGAGTTTAAGACCACTTTA
ACAAAAAAAAAAAAAAAAAAAGAGTTTAAGACCAAATTTCAAAACATTTGGATTGAACCCAAAACAGTGCCTCGATTTTA
TCTGAATCAATCCGTTAACAAGGATGTTTTGGTCTCATCATCCAATAGAAGCAATCAGTAAACTAATTTGCATGACAACT
AAAACTGTTTTAGGTTTTATGCAGAGCCAGAGGTATTGGATGATGAAAACGATATGGTGACGAAAAGGATATTATTATAA
ATAGAAAATTTGTGATAATCCTATCCTAACCGATATAGTGACGAAAATCATACAGAACTTGGCACACTTTCCCAAGGAGG
CACACATGTCAATGCGTTTCACCGATTATACCTATCCATTTCCACCTTTATAATTCATATTACACGATCACATTTATATA
TCACTATATCACGTTACAAAATTTAGACAAAAAAATAAAT
>AT5G03860.1 | chr5:1034528-1037527 REVERSE LENGTH=3000
TAAGCTTGCTTCCAACAATTTTATCAAAATATTTCAACAAATTTTACGTATAAGTTTATACAATAAAGAATTAAGAATGG
TCAACTTTTGTAATTGAAATATATAAATTCATAAGGACAGGTAAAATTGGAAAGCGTTTAACGTTCGCTTAACGTACAAT
AATAGACCGTTGCAGTCTGCAATTGAAAGAATCTAGGACAAAGAAATAAAAGAGTCACAGGGTCAAAACTAAACAAACAA
ATACTTTAGGGAGAAAAATGAAATAAATCAGGAGTTTTAAGTACTACCATCAGAGGTCCAATCATAACATTTTAAGGATA
TATTCGATTAAAACGTAATAAAACATAAAGATCAGGGACTTCCGACAAAAATCTTTCGATCCACTTACACTTCCACAACG
TCCGTTCGAAAAATATGACCGTTGAAAGTAATTAAATTGTTTTAAAAACAAAAACAAAATAACTCCTCTCTTCTTCTTCT
TCAATCTCTCTGTTCTTCCCAAAAATAAAAACTTTCCTCAGTAAAAAAAAAACAAGAGACAGAGAGAGAGAGAGAGAAAG
ATGGGTTGTGTTTCTTCGAAACTAGGCAAGAAGAAACTCATAAGAGAGATTAGAGTCAACAATGGCGGCGATCACATTGT
CTCTCTTACTTCAACTACTTATGGTCATCTCGATCTCGATGAACGAGCAGAGACCTCTCCTAAGTCACTGGAAGTTACTA
AAGGCGAAGTCTTTGAATCTGAAATCATACCGAGAAGATCTATTAAGAGAGATGATCCGGAGATTATCAATACTTGGGAG
CTTATGGAAGATCTTGAAGATTCAATGCACGTTTCTAATCCACAGAAGATTAGTCCCAAATCTCGTGGTATTTTCGGTAA
ATCATGGAAGACTCCGGTGAAATCGGTTGTTGAATCTCCGAAGAGAGGAAGTAGTAAGAGATTTGGAGGGAAAGAGAATA
ATTCGAGAGGTGTGAGTCCGAATCAGATTCTGAAGCCGAAGAACATTCTTGAAACACCGAAGAGAGGTGTAATGCGTTTG
AGTTTTCCTCTTAAATCTGAAGAATCTTCGGTGACGGTTACGCAGAGGAGGAAGAGTTATAGTCCAATGTTTGATCCAGA
TCTTGTGGCTTCTTACGAAAGAGAGTTGTCTCAAGAGAAAGAACAGATCAAGATGGTGATTTCTCCGGTGGTGCACGAGA
GCAGAAAAACAGAGAAAACAGAGAGAATTCTTGAGAAGTTCCCAGAGAAATGTCCACCGGGAGGAGAGCACTCTGTGGTG
ATCTACATAACAACTCTTAGAGGGATACGGAAGACGTTTGAGGATTGTAATGTGGTAAGATCGATATTAGATTCACACGA
AGTTCGATTCTCAGAGCGAGATGTGTCGATGCACTCGGTTTTTAAGGAAGAGATCAGGGGCATTATGGGAACGAAACATG
TGAAGATACCTGCGGTATTCGTTAAAGGGAGGATGGTAGGAAGTGTTGAGGAAGTGATGAGGTTAGAAGAGGAGGGCAAA
TTGGGAATATTACTTGAAGGTATTCCGGCGGCGAGGCTTGGAGGCAGTTGCTGCCGTGGATGTGGAGGAATGAGATTTAT
GATGTGTGTTGTTTGCAACGGAAGCTGCAAGGTTAGGGAGGAAGAGAAGAAGAGTATGGTTAAGTGTTTGAAGTGTAATG
AGAATGGTTTGGTTCTATGTCCAATTTGTTCTTAAAAAAGAGAATCAGTTTTGCCCTAATTCTGGAGGCTGACTTTTGAA
GGGTTGATTTTGGTTTGTAATGATTTGGTGAGAGAGAGTTTCTAAAGCCGTGTTTAGTGCTCTTGGTGTGTACTACTACT
AGTTTAATGGAATTTGTTTCTAATGTTTGTAAACCTTTTTCATTTTTAAGATTCAATTCAAATCAATGGGTATCATTCAT
TAAGAATTTGTCACCAGATTTGTTTAATTTAGATTCTCATTAGGTGTTTAGCTTCGTGACTGAATAATTAAGATAATATC
AATGATTTTAAGGACTTTGGGCTACGATTATTTTGTTAGTGCACTTGTCTCTCAAGATATCTAAAACTGATGGATGAAAT
AGCTTTTGACTTATTAAACCGGTATAGTATATAACTTGGCAACCTTGTTCAGTTGTTCATGATAGTTTTATACTTTTATA
TTTAGTCAAGGATGGAGAAATATTAGGAGAGTCATACTTGGTTTCTTTATCTTTGTGAAGTTTAGTTTTCCCCTTAATAG
GTTAATATGATCGTTATCATGCAGTCAAAAAATAAGAATTAAGAATAATGACCGTTGTCTTTACAAGAATTAATTTTATC
TGAATCAATCAGTTATTAATTTTCCTAGATTTGGTGAACACCAGTACACCACCAACCCAGTAGAACTAATTTATAAATGG
GCTAATATAAAGTTATAGAGGATGGGTAATTCCAAGGCCCAAGCACACCTACAAGTCCGATTGATTCCAGATCTTACAGC
ATGTTGATAAAAATTAAACTTCTCCCATTCATGTATCTCAATATCTCATATTGGGATATTAAGAGTTTAAGACCACTTTA
ACAAAAAAAAAAAAAAAAAAAGAGTTTAAGACCAAATTTCAAAACATTTGGATTGAACCCAAAACAGTGCCTCGATTTTA
TCTGAATCAATCCGTTAACAAGGATGTTTTGGTCTCATCATCCAATAGAAGCAATCAGTAAACTAATTTGCATGACAACT
AAAACTGTTTTAGGTTTTATGCAGAGCCAGAGGTATTGGATGATGAAAACGATATGGTGACGAAAAGGATATTATTATAA
ATAGAAAATTTGTGATAATCCTATCCTAACCGATATAGTGACGAAAATCATACAGAACTTGGCACACTTTCCCAAGGAGG
CACACATGTCAATGCGTTTCACCGATTATACCTATCCATTTCCACCTTTATAATTCATATTACACGATCACATTTATATA
TCACTATATCACGTTACAAAATTTAGACAAAAAAATAAAT
>AT5G03870.1 | chr5:1036968-1039967 REVERSE LENGTH=3000
AATTGAGCTTATATTCTTATATTCCCTGTTAAAGCTCCTTCTGTTACCTTACCACCACTTTCATCGGTAAGAAATATGAT
TTTAATGTTCTGTATTTATGAATTATATAATGTTTCTTTAATCATAGGTTGATCCCAATACCGGAGTGTCCATGTATGAA
TCAGATGGAATCATCAAATATCTATCCGAGAAATATGGTTGGTTTCTCTGCTTATGCCTGATTCTGATTGTTTTTAGAGA
TCCTTTTGTGGTTATCGCAATAGCATCATTTTTTGTCATCATCATTTCTATTTGAGTAATACTGTTTCCCTCTGTTTGGT
TAAACTTATTCAGGAGATGGAACAGTTCCTTTAAGTCTGTCACTTGGTGCTTTAACGGTCAGTTTCTTTGCACATGTTGC
AGTTTATTTTCCTTTGCTTCAGAATCAAGGAGCTTAAAACTAACATTGCTGCTTTGACGTTGTAGGCTATAACAGCAGGC
TTTGCAATGATTGGTCGTATGGGAAAGGTAAGAACAAATTCCATTACATTCTTTTGACATATTTTCTCTACAGACAATAA
TGTGAAAAGAAAACTTCATAAAGAACAAATGTTTCTTTACGGAAGAGTATGCTATAATAAATTGGGTAGGTAGCATAGCA
TCACCGAAACTCTATTATGAATACTATGTATTGATACAATATTGGTATAAGCAACGGTTTTATCACAGAATGCTTGAGCT
TTTACCACGCAGGGTAACTTGTACACACCAGCGAAACTACCACCTAAGCCACTCGAATTCTGGGCATATGAGGTGTTGAT
CTCATCACTTTTTCCCAATCATCAAATTACCTAATCTTATTTAACAAATAATCTCTACTTGAATTTCCCTGCAGGGTTCT
CCGTTTTGTAAGCTTGTACGCGAAGTTCTTGTAGAACTGGAGTTACCACACATTCAGCGCAGGTATGGCAACCACAAAAA
GAAGACTCTTAGTCTCTTAGACCAGTTCCACCATCTGTTCTTCAAGGGTTCAAAGTCAGTCTTTTATTGATACTACCCTT
TTACTTGTTCTTTTTCATCAGTTGTGCTCGTGGTAGCCCCAAACGGCAGGTATTGCTTGAGAAAGCTGGTCACTTTCAGG
TGAGTTAGAGAAATACATACCTAGAGAAAGAGAGGAGAAGGTTTAAAGTATGTTGACACTGATGGTCGTGTTATGTTGTT
ATAGGTGCCTTACCTGGAAGATCCAAACACTGGAGTCGCGATGTTTGAGAGTGCAGAAATTGTTGAGTATCTCAAGCAAA
CTTATGCTGCCTAAGTGTTCGTCTTCCTCACTTTATACCGTATAGATATATGTTAATTGTTGTGTGTATGTTCAGCCTAC
TTTCTGTTCCCCCAATAAACTGAACGCAGTTATCTGTAGAGGTTTTAAATGAAGACATGTACTTATATATAAGTAAAGGA
ATTGTGACAATAATCCTCCAAGTTTTGATTTTCGGTGTACATAATTTGAAGGTGATGATGATCTATCATTTTAAAGCTGA
TTTTTTGGTAAAATAAATAAATAGACAAAATCATGGGATGGATGAAAAGAGACTGGAAGAGGCACATGCTGATTGTCCGA
GAACTACAAGTGGTCCGAGTCGGATTATATATGATTACAAAAGTCTATCAACAGTCAACACATTGTGGTCCGTTTTATTT
AAATTTTAATTTGGATCATCTTTTGTTTCTTTTTCTGTGTCCTTTTGTATATAGATTTTTCCAAAATTAGTTATTTAACC
AATAAACTAAAACAAATTCGGAAATTCAAATCTAAAGTTTCGAAATATGGCCATATAAATTGTTTGTTTGTTGTTAGTGG
TTGAATTGTGTCGTTTTGTGCACTTGTTGTTATGAATAATGTTTGTTAATTGCTTGTTATGATTACATTTTTATCGATAT
CTTAAGCTAAGAAAATCCAATTTATACATAAATGGAGGGAAATATAGTTGTGCCAACATTAGTAGGGTCAAGAAATAACG
ATTATCAAAAACTAATATTTCTTTGTACTATATATAAATTCAATTTATTGTTGTGCCTCATAAAATTTTATTTTAAAACG
AATGCCTTTTACAAAAGGTAGACTGAAAAAGGCTAAGCACGGTTTGTTTCTGTATGGTGGCATTATGATTCAGATATGCA
AATTCTGTTATTATTATCAATCTTTTAATTTAAAGTGCAATCTTGGGTGATGGTATTGGTCTAGATTTTCTATTTTTTTT
TGTTTACTTTGAAATTAGCATGCCCTCCTTTTTCCTCTATATATTGTCCCTCTTTAGTAAAAAATAACAATAAAACTGCT
ACACGTAACTTAATTATTTGCAATTTTGCATCTTTACCTTTACAAAATTTATTGATATCATCAAAAATCATATACATTGA
GAAGGTTTTAACACAAAATTGTTATATGTTTATTATTAAGTAAGCTTGCTTCCAACAATTTTATCAAAATATTTCAACAA
ATTTTACGTATAAGTTTATACAATAAAGAATTAAGAATGGTCAACTTTTGTAATTGAAATATATAAATTCATAAGGACAG
GTAAAATTGGAAAGCGTTTAACGTTCGCTTAACGTACAATAATAGACCGTTGCAGTCTGCAATTGAAAGAATCTAGGACA
AAGAAATAAAAGAGTCACAGGGTCAAAACTAAACAAACAAATACTTTAGGGAGAAAAATGAAATAAATCAGGAGTTTTAA
GTACTACCATCAGAGGTCCAATCATAACATTTTAAGGATATATTCGATTAAAACGTAATAAAACATAAAGATCAGGGACT
TCCGACAAAAATCTTTCGATCCACTTACACTTCCACAACGTCCGTTCGAAAAATATGACCGTTGAAAGTAATTAAATTGT
TTTAAAAACAAAAACAAAATAACTCCTCTCTTCTTCTTCTTCAATCTCTCTGTTCTTCCCAAAAATAAAAACTTTCCTCA
GTAAAAAAAAAACAAGAGACAGAGAGAGAGAGAGAGAAAG
>AT5G03880.1 | chr5:1041454-1044453 REVERSE LENGTH=3000
TTGCTGTTGCCTGCTTCTACCAAGTTTTAAACGCTCAGATAATCTTGATTTAAGTTTATATATATGTTTCTTGTCAAATA
TCAGAGGGTATATATCTACATGAAACAATTTTTTTTAATGTTTCATTAAATAAGTCTATATGAAATGAAAATAGCGTTGA
TAATTTGAAAGAAAAATAAAAGGAAAAGTTAGAATTTTTTGCTTAATATTGATTAGTTTTAATGCTAATCATGATTATTT
ATTCCCATCTGACTTGATCCAAAAAACCAGAAATAGATTACCAAGTTGATATGAATATATTTTCAAACCGACCAAGTTTT
TCTTTTGTGTGGAAATTTTATTTACGAAATTTATATTTTTCATTTATAGTATATATTCATGAATTGCTTTTTACGAATTT
AGTGACAACCAATTCGAAACCTAAAAGAAAATAAAAAATTAAACGGTTGTAATATTTGGAGTCGATATGTTTTCATTTGG
ATTTATATTGTAATATCTGGAGTATATGTTTTTCGTTTGGATTTTTGTTGTATTTACTTTCTTACTTTTTGGCTTATTCA
AGACATGCGATTGTGTTAGTCTTTACTCTTTATATACTTAGTGATCGTTCCATTTTGACATTCACTTTCTTACAAATTTT
TTCAAGTTTCAGGACTACTAATAGGAAAATTCTCTTAATCATCTTCAAAATTGGGGATTCGACCATTTTTTACATAATTT
TGTTATATATTGCCATAATTTGAGATTTTGTTATTGAATTTTATTTAATTCCAATATTTATGAAATGTCTTGAATCAAGC
TTTGTTTTTCGACTAAGTTATTTGCTTCTTTTTTGGGGGGTTTTGGTAAAAACTTTGTTTACTTTTCGACTTATTTTGCT
TCTTTTGTGCTGTGTTTTAAGTTTTATTTAGTGTTTCGACTAACATTATAATATTTTTTAGTGTGGTTTTTATTTAGTGT
TTCGACTGGCATTTTAAGGTGTTTCGAATGACATTTTCGTGTTTTTGTCATTTAATGGTTTATTCTCCTTCTTTTTTTGG
GGCTTTGATAAAAAATTTATTTACTGTTTTTCGACTTATTTTACTGTTTTTCGATTTATTTAGTGTTTCGAAACTAACAT
TTTTGTTTCTTTCCTTTTTTGTTACTAAAAAATTTGTTTACTGTTTTTCGACTTATTTTGCTGTTTTTGTGCTGCGATTT
AAGATTTATTTAGTGTTTCGTTTGTTTTCCTTTTTTGTTACTAAAAAATTTGTTTACTGTTTTTAGACTTATTTTGCTGT
TTTTGTGCTTTTAAGATTTATTTAATGTTTCGACTACCATTTTTGTTACTAAAAAACTTTCTTTATTCTTTTAGTTGTGT
GTGTAAGTTTTATTTCGAGTATTTCGGATTCACGTTTTTCGTGTTTAGTTATTTAAAATAAACTAAGATTTCGGGTCAGG
TTCAAATTCATTAAATAGGGGCTTCGGGTACCTGTCATTTGGGCGACTGTCATTCCAAGGTTTGTTTGTTTTTGTTATTT
TAGAGTGGTTGTTATTTTCTTGTGTGTGTCTAGCGATTTGTTGTAGGTTGCTGTAGGAACTACACTAGTCACGCATTGGG
CGCTATGCTCACTCACACGCCCATCTATACAACCTATACATACAACTATACAATCTCCCCCTATTTATACATCTATACAA
TCACACCCTAATAATACATCTATACTATCACACCCTAACATACATCTAAACCATCGCACCCTAAACATTCATCTATTTAT
ACATTCACACCCTAAACATACATCTATATACTCACACCCTATCATACATCTACACATTCACACCCTAAACATTATCATTC
ACATCTACATACATACATGTATCTTTATCCGGAAAGAAAGAGGAAAATACAAAATATTGCACAGTCTTGTCAACTTCAAA
GGCTGGCACAGCAGAAAATGGAAAATACTGGATATAGTCCCAAGGCTTCGTTTTCCCTTCTTCAACCTTCTGCAAAATTA
ATTAATCAAAATCAGTATTTCGTTTTTTCCGTTGCACATGCATTTACATACAAATCAAACATTTCAGTCAAAAATTAAAA
CCCATTCTTCCTATGTTTTACATAAAAACTAAAATCTTCATTCTATGTTTTCCTAGACAGAACATAAATATATCTAGCTT
AATTTCAACAGCAACAAAAAGAACATATATCTAGATATAAAATTTCAGTTTATTTAAGACACATATGTAGCTAAAAATCA
GTGTATGTCATAGTTCATAGATGAAGTCAAGACAGCAATGTATATAAAACAGAACATTAATTTAAATTCCAAGTTCAACT
CCATAAAAGATGTTAAAAAGATGAAGAACATATCTATAAGCTAACAAGAACCGTTTATATGATTAAAAAAAAAACTAGAA
TAACTAAGACAAGAGTATTTTTACCTTGTAAGAGAGGATGCTTATGTTTGTTTCTCTCGGCTAATGAGCAATGTAGACAA
GTTTGACTACGAGAACTCCTAAAGTAGAAGAACGGAATTTTTTAAAAAAAAAGACTGTATTCGACATTTGTAAGAAAATA
ACCAAGTAAAGAGGATTCAGATTTCTGATTCAAGAAAGGAGTATTTATAGAGAGGCATTATCTGAATCTCTTTCCAATAA
AATATTATAATTTCAAACGGGAAGAAAAATGTTACCGTTTCACAACGTTCATATTTTTTCCACTGTCAACAAGTCAAATC
AAACTATACGTTAGAACAATAGTAAAAATCGTAAACGCACTTAAGACTCTTTGATCCGTTTACTGAGTAAAAAATCTCTG
AAAGCTTAAGGCCCAAAATTAAGGCCCATTATATGTTACCGTTTCACAACGCTCATATTTTTTCACTCCAACAAGTCAAG
AGCAAAATATTGGAAACCTAAATTATGACTCTTAAGGCCCAAAAGTAAGGCCCATTAAGTGTGATATAACGACGTTAAAA
TAAATGAATTGCCAAAAACAAATTAGAAGAAGAAAAATCG
>AT5G03885.1 | chr5:1038907-1041906 FORWARD LENGTH=3000
CTGATGAAAAAGAACAAGTAAAAGGGTAGTATCAATAAAAGACTGACTTTGAACCCTTGAAGAACAGATGGTGGAACTGG
TCTAAGAGACTAAGAGTCTTCTTTTTGTGGTTGCCATACCTGCGCTGAATGTGTGGTAACTCCAGTTCTACAAGAACTTC
GCGTACAAGCTTACAAAACGGAGAACCCTGCAGGGAAATTCAAGTAGAGATTATTTGTTAAATAAGATTAGGTAATTTGA
TGATTGGGAAAAAGTGATGAGATCAACACCTCATATGCCCAGAATTCGAGTGGCTTAGGTGGTAGTTTCGCTGGTGTGTA
CAAGTTACCCTGCGTGGTAAAAGCTCAAGCATTCTGTGATAAAACCGTTGCTTATACCAATATTGTATCAATACATAGTA
TTCATAATAGAGTTTCGGTGATGCTATGCTACCTACCCAATTTATTATAGCATACTCTTCCGTAAAGAAACATTTGTTCT
TTATGAAGTTTTCTTTTCACATTATTGTCTGTAGAGAAAATATGTCAAAAGAATGTAATGGAATTTGTTCTTACCTTTCC
CATACGACCAATCATTGCAAAGCCTGCTGTTATAGCCTACAACGTCAAAGCAGCAATGTTAGTTTTAAGCTCCTTGATTC
TGAAGCAAAGGAAAATAAACTGCAACATGTGCAAAGAAACTGACCGTTAAAGCACCAAGTGACAGACTTAAAGGAACTGT
TCCATCTCCTGAATAAGTTTAACCAAACAGAGGGAAACAGTATTACTCAAATAGAAATGATGATGACAAAAAATGATGCT
ATTGCGATAACCACAAAAGGATCTCTAAAAACAATCAGAATCAGGCATAAGCAGAGAAACCAACCATATTTCTCGGATAG
ATATTTGATGATTCCATCTGATTCATACATGGACACTCCGGTATTGGGATCAACCTATGATTAAAGAAACATTATATAAT
TCATAAATACAGAACATTAAAATCATATTTCTTACCGATGAAAGTGGTGGTAAGGTAACAGAAGGAGCTTTAACAGGGAA
TATAAGAATATAAGCTCAATTTGGCATTCTAAGGTTTTAGGCAGTTCATGAACAAAAAAGAACTTGATATTGCAAAAATT
TAGCAATTACAGATGTATTCTTAAACCACATTCCTGTGATTAACGCATCATGAATTTGAACTCGAAGCAAGGACATTTCA
GGGGCAAAGACAATTACTTCCAAGAATGGTTTTCGTGGGAAGAACGAAAAAGAAATAGAAAACCATTAGGATAAAATGCC
AAACCATGTACGGAAACTGTTGTTTCCCGCCCATCTGTTTAACCTTCGGGCGGAAATTTGGACTCCCTCTTGGACAAGGA
TAGTAGAGAATATCAAGATCCAACACTGCAACCATTTCCCTGACCTGCAAAAATCTCCATATTAGTAGAGTTCACTAAGC
TGTTGCGATACATCAAGAATAACTACGAAGACATAAATTTTGTTTAAGGGGAACCAGAAAAAAACAAAGAAGCAAAAGCT
AAAATGATCAGTGGGATTCGAAAACTTATTTTCATGGTATCAAGCAAAGATTATAAGTAAAATAAAATCTTCAGGATCTT
AGCTAATTGTGAAACATCTAAGACAATCACATTGATCAAGTAAAAAAGAACAAAGCATTACCTTCCGGCAGAAGGGACAG
CTTCATTCGCATACCGGAAATGGAGAAAAAGAAATCATTCATTCAATATCAAAAGAAAACAGAAACCAAATGTGTCTAAA
TGAACAATCAAACACACAGTCATTATATATACATACCCTTCAAACTCATATATCTCAATGGGTTTCTCAGGACGAGGCCC
GACCTTAGCAGTTTCCTTTACCGTGATCCCTACACATCATAACATCAACCATTATGATTACCATCTATGCACAAACTCCT
CTGAAACAAAACAAAAAAGTCCACAGCTTTGAAGGGAACTTTTCGTAATGCATCAAAATCCCTTCTAATAACATAAACCA
CTAGACACAGAAAGTGATCATGATTACCGCCTAAACGCAACGCATACTGATCAGCTGGAATCTCTTCCTTAGACACAAAA
GATGCAGAGTACCTACTCAGATACAACAACGAAATCAAATCAATTCAATGCAGATAACAACAATTGAAATCATCAAGCTT
TCGACTGTGTACACACTCAACTCAAGCTAAAAAAAAGAATCAACTCAATTTGGGGGAAAGAGAAATAAACGATTACCCAG
AAACGAAAACACCAGTGCCGAATCGGAAAAACAATCCAATTGCTGCACCCAAGACATCGAAGAGTTTTCCGGATTTGACG
GCGAACCGTTTTGGCTCCGGTGGCTTGAAACCAGGAGGAGCAGTGAACACAACAACAGCTCCAGTGTCGTCACTGGTCTT
CGTGGAGACTGAAACAGACTCGGAAGGTTCAGAGGAAGAAGCTTTGACCATAACTAGGGTTCGAATTGAACTTCTTCGCG
AAGAAGAAGAAAGCGATCGGAGAATCGGAGGTTGAGGGAGGATATTGTTCACTAGTATCCCCGCCATCGATTTTTCTTCT
TCTAATTTGTTTTTGGCAATTCATTTATTTTAACGTCGTTATATCACACTTAATGGGCCTTACTTTTGGGCCTTAAGAGT
CATAATTTAGGTTTCCAATATTTTGCTCTTGACTTGTTGGAGTGAAAAAATATGAGCGTTGTGAAACGGTAACATATAAT
GGGCCTTAATTTTGGGCCTTAAGCTTTCAGAGATTTTTTACTCAGTAAACGGATCAAAGAGTCTTAAGTGCGTTTACGAT
TTTTACTATTGTTCTAACGTATAGTTTGATTTGACTTGTTGACAGTGGAAAAAATATGAACGTTGTGAAACGGTAACATT
TTTCTTCCCGTTTGAAATTATAATATTTTATTGGAAAGAGATTCAGATAATGCCTCTCTATAAATACTCCTTTCTTGAAT
CAGAAATCTGAATCCTCTTTACTTGGTTATTTTCTTACAA
>AT5G03890.1 | chr5:1044150-1047149 FORWARD LENGTH=3000
GAAAATATATTCATATCAACTTGGTAATCTATTTCTGGTTTTTTGGATCAAGTCAGATGGGAATAAATAATCATGATTAG
CATTAAAACTAATCAATATTAAGCAAAAAATTCTAACTTTTCCTTTTATTTTTCTTTCAAATTATCAACGCTATTTTCAT
TTCATATAGACTTATTTAATGAAACATTAAAAAAAATTGTTTCATGTAGATATATACCCTCTGATATTTGACAAGAAACA
TATATATAAACTTAAATCAAGATTATCTGAGCGTTTAAAACTTGGTAGAAGCAGGCAACAGCAATAGTTTTTAGAAAGAA
GTCTTTGGACGGTGCCTACCAACAGAAAACTGCCACGTGTTGCAAGTATATTTGCTGGAGCCTAGCACGTGAGCCGACCA
AAAGCATGGGAACTTAGGCTGAGAAATCTAAATTCCTTTTGCCTTCGTCACTTCGTGTTTTGTCCAAAAGGGATATCACA
AAAGAAAAAGGCTCTGTACTTTCCAAAAGAGAATGAGAATGGAATCTCAATCTTGACTGAAATTGTCATTTATAGTAATC
CTTATCTGGGTTTGTGTTGCTTCTTTTTGGGTAAACTCATTTCGTTACAAACTACAACAGATAGCTTACATTATTTTCTT
AAGTTGAATTACATACTAAGATAATGCGTACATGATTTAACGTTTTACTGTAATACTAGCTAACCTGTGTATACACGAGC
TAAAGCTTGTATGTGTATATATACTCCAATTTATATATGAAGTACATGGACATAGTTTGATTAGTAGTTTTAAATAGTTT
GAAGATAAAAAAATAAAAATAAATAGTTTGAAGATAGTTTGGTTATAGAGATATCTTTGGTAGGGTAGTGTACAATAATG
TATAATTGATAGTAGTAATTACATGATTCCTCTTAATCTTGAGAACTAACTTTATATATAACCCAAAAAAAACACATTAA
GAGAATACTATAATATTTGTAAAAAGAATTTTCAAAAGTGAACCAAAGCAAATCATTTGTTGATTTGGCCTTTGAATGTG
GGCTGCGTTTGCTCTTTGAAAACAATTTTTTTCCTAGGACATATATGTGGTGACAAATTAGAGAAAATGACATCCATATA
CAAACACTATTTCTAAGTCCGCGATCATTACCTGTAAAACTAGTGCATTGCATTCACCAAATTTCTGCGCTCTTAATCTT
TTGTTGTTGTTTCTCCTAATTTTCGTATGTCAATCTTGTTCTTGGATATAAAAAATTAGTTTCAATTTTAAAGAATAAGA
AAAACTGTTCTCGCTATAACATAACTTCCTAGGTTAGACATACTGATGACATGCATATGATTTTTTTTTTCTACCATTAA
ATTTGGAGTTTGTCGAATATTTTTAATTCGAAAATTCCTACAATATTCTCAATTAAGCCAGAGTAATCAACCAATGTGCT
TAGTTTCATCTGAACTAGTCAACCTCTTCGGTTTCATAGAAACCTAACTCCCCTCGCCAATTCGATTTGCAGTCGATTTG
ATTGATTTTATAAAATTTGGTTATTTTAAAAGTGTATCCCCACAAAATCTAGTGGACCTTTGGACATGGGACAAGCATGG
TGAGTTGCCACTAGTAAGGTTTTTTATATATAATATCTCAGTGTAAAGAATAAACATATATATCTAAATGTACAATGACC
ACATACAAATTATGTAAATGTAATTTAACTATTGCAAAACGTCTTTAGAAATTAGATTAAAGAAGAGTATGTGAATAATC
TATCTAAAAACCAATTGTCTGAATCATTAACGAATACTTAGGACTTGGTCAAAGTTTTCCAAAACAAATTCCACCGATTG
AGAAATGTAAACAATTTTTCTGCCACCACCACTATAAGAGAGCTAGGAAACGCATTCAATGCCCTACGTTAGTAAGGAAA
ATTCAATGTCATGCACTGTATCACAAAGTCATAAACATTTAATTGAAACCCTATACCTAGCTAGATAGTTCTTATATACC
CACCCATTACCAGTTTTTATTTATTAATTTATTATTTAATAGATTGTGATGACCATACCTATACCTTTCATCTTTTAGTT
TTAACTTTTACCTCTATGTTCGTTGTCACACTCATCTTTTAAAGTCACATTCACTTTCTCGTCTCGAGTTATTAGTAAAT
TAAATCGAATTACGTTTCTTGAGATCATGGATATTAATAAAATTGATTTTGTCTCATACAAATTTATTTGTGAAATCATA
TGAAAATATAGAACGAAAAAATAATATAGACTGCATTATACGTTCGTCTTTAAAATTAAAAATTAAGAGGGCATAACGCG
TTACGCGTGCATACGTAGTATTTGTATATGTAAGATTTTAATGTATAATAAGCTCATGTTGCATCTTAGTATGGGCATGC
AATTGCAAGTGTATCCATAATGTTTTTAATTTGTCCGTGGAGTATTGAACATGATCTCTAATTTAAAGGGATACGTTTTT
TATTTTTGACGAATGAATATCAATTTATATAGTAAATTACACATGACATGAATTTTTTTGGATTTGATTTCGAACCAAAT
AATTTCTTCAAGTATATGTATACTAGGAATAATAAATATCTTGCATGGGATCATTATATCAAAGGCGACACAACTTGGAA
TCGTGATGATACTAAGCTCACACAGTCGTAAATCGTAATATTAAATACGATCATCATGTACACTTGCACCGCCAACTCAT
GATCATGTAAAGGATACATTGAGTAATGAACAAAATGCACCACCCCGACCACACCACCCCACCCACTATAATATATTGAA
GGAAAAGGAGAGAAAAATCAAAGCAGGTCCCACTTGATAAAATGGCACTAACGAAATCCCAAAAAACTCTTATAAATATA
CAATTTGTATAATACAAACACAAATCTCCAAGCAAAGAACAATAGATAAACGAAAAAGAAAAAAGTAAGAAAAGAAGAGG
AAGAAGAGGAAGAAGAGGAAGAAGAGGAAGAGGAACGAAT
>AT5G03900.1 | chr5:1045338-1048337 FORWARD LENGTH=3000
GCTCTTAATCTTTTGTTGTTGTTTCTCCTAATTTTCGTATGTCAATCTTGTTCTTGGATATAAAAAATTAGTTTCAATTT
TAAAGAATAAGAAAAACTGTTCTCGCTATAACATAACTTCCTAGGTTAGACATACTGATGACATGCATATGATTTTTTTT
TTCTACCATTAAATTTGGAGTTTGTCGAATATTTTTAATTCGAAAATTCCTACAATATTCTCAATTAAGCCAGAGTAATC
AACCAATGTGCTTAGTTTCATCTGAACTAGTCAACCTCTTCGGTTTCATAGAAACCTAACTCCCCTCGCCAATTCGATTT
GCAGTCGATTTGATTGATTTTATAAAATTTGGTTATTTTAAAAGTGTATCCCCACAAAATCTAGTGGACCTTTGGACATG
GGACAAGCATGGTGAGTTGCCACTAGTAAGGTTTTTTATATATAATATCTCAGTGTAAAGAATAAACATATATATCTAAA
TGTACAATGACCACATACAAATTATGTAAATGTAATTTAACTATTGCAAAACGTCTTTAGAAATTAGATTAAAGAAGAGT
ATGTGAATAATCTATCTAAAAACCAATTGTCTGAATCATTAACGAATACTTAGGACTTGGTCAAAGTTTTCCAAAACAAA
TTCCACCGATTGAGAAATGTAAACAATTTTTCTGCCACCACCACTATAAGAGAGCTAGGAAACGCATTCAATGCCCTACG
TTAGTAAGGAAAATTCAATGTCATGCACTGTATCACAAAGTCATAAACATTTAATTGAAACCCTATACCTAGCTAGATAG
TTCTTATATACCCACCCATTACCAGTTTTTATTTATTAATTTATTATTTAATAGATTGTGATGACCATACCTATACCTTT
CATCTTTTAGTTTTAACTTTTACCTCTATGTTCGTTGTCACACTCATCTTTTAAAGTCACATTCACTTTCTCGTCTCGAG
TTATTAGTAAATTAAATCGAATTACGTTTCTTGAGATCATGGATATTAATAAAATTGATTTTGTCTCATACAAATTTATT
TGTGAAATCATATGAAAATATAGAACGAAAAAATAATATAGACTGCATTATACGTTCGTCTTTAAAATTAAAAATTAAGA
GGGCATAACGCGTTACGCGTGCATACGTAGTATTTGTATATGTAAGATTTTAATGTATAATAAGCTCATGTTGCATCTTA
GTATGGGCATGCAATTGCAAGTGTATCCATAATGTTTTTAATTTGTCCGTGGAGTATTGAACATGATCTCTAATTTAAAG
GGATACGTTTTTTATTTTTGACGAATGAATATCAATTTATATAGTAAATTACACATGACATGAATTTTTTTGGATTTGAT
TTCGAACCAAATAATTTCTTCAAGTATATGTATACTAGGAATAATAAATATCTTGCATGGGATCATTATATCAAAGGCGA
CACAACTTGGAATCGTGATGATACTAAGCTCACACAGTCGTAAATCGTAATATTAAATACGATCATCATGTACACTTGCA
CCGCCAACTCATGATCATGTAAAGGATACATTGAGTAATGAACAAAATGCACCACCCCGACCACACCACCCCACCCACTA
TAATATATTGAAGGAAAAGGAGAGAAAAATCAAAGCAGGTCCCACTTGATAAAATGGCACTAACGAAATCCCAAAAAACT
CTTATAAATATACAATTTGTATAATACAAACACAAATCTCCAAGCAAAGAACAATAGATAAACGAAAAAGAAAAAAGTAA
GAAAAGAAGAGGAAGAAGAGGAAGAAGAGGAAGAAGAGGAAGAGGAACGAATATGGGGAACTGTTTAGTAATGGAGAAGA
AAGTGATAAAGATAGTGAGAGATGATGGTAAGGTACTTGAATATAGAGAACCAATTAGTGTTCATCACATCCTTACTCAA
TTCTCTGGTCACTCCATCTCTCACAACAACACTCATCTCCTGCCTGATGCTAAGCTTCTCTCTGGCCGTCTCTATTATCT
CCTGCCTACAACAATGACCAAGAAGAAGGTCAACAAGAAAGTGACCTTTGCGAATCCGGAGGTGGAAGGCGACGAAAGAT
TACTTAGAGAAGAAGAAGATTCTAGTGAAAGCAACAGCAATATCGATGGTGATGACACCAAGAACGTAACTGTTGTAAGA
ATGAAGATCGTTGTGCATAAGCAAGAGTTGGAGAAGCTACTTCAAGGAGGGTCGGTCCATGAGATGATGTACCAGACTCT
TGAGAAACAACTTTTACTTACTTCGTCTGATGATGATGATCTTGAATGTAATAGCGGCTGGAGACCTGCGTTAGATAGCA
TACCCGAATCTGAAAGTCTCAGAAGAACATAACAGATAGCTCATATATACTCAAAAAACAGTTTGAGCTTTGTTCAAGGA
AAAACTTGTTTTTAGGTTTTGTTTGTAAATAAAGCTTTAAGCTGTTATAGGAAAAGACTGTGTGATATTGATGATAACAC
TAAGACTTTTTGAGTCAAGCTTTTTGTTTTCCAAGTAAATTTAAATGAAAATTTCATCCATGTTTTTCCATGGATTGAGA
AGAACTCAATAGGAAAAGTAACAACCATGTATTAGATTTAATATAACATGAACAAACATTTATATGCACTTATTATTTAT
CATATGTTTCAGAACCAGCCTTAGTTTCTTGCTCATGTCTCTTCAAATCTCTTCATCAGTATAAGATTAAGTTAATTTTG
TTCATAGTCAACAAAGAAACTAATGTGTTTTGGTAAAGTAACGACCACTCTATGTTGAACCGTTTCCGGTTTAAGATATT
CTAACCGGATGATTGAGAGTCGTACCGATTGGTTTGAATCGGTTTTGGATTTTGCTGCTCTATCGTCGTGGGAGAGAGAT
AATCATCAATTTTTCCAGGCAAAAAGCTTCGATTTTGAACCATATAAATCATCTCCCATGGCGGAAATCGAAGTCTTTAA
CTAAAGAAGAAGAAGAAGATAAAGCTTTGTAATTTATAGA
>AT5G03900.2 | chr5:1045338-1048337 FORWARD LENGTH=3000
GCTCTTAATCTTTTGTTGTTGTTTCTCCTAATTTTCGTATGTCAATCTTGTTCTTGGATATAAAAAATTAGTTTCAATTT
TAAAGAATAAGAAAAACTGTTCTCGCTATAACATAACTTCCTAGGTTAGACATACTGATGACATGCATATGATTTTTTTT
TTCTACCATTAAATTTGGAGTTTGTCGAATATTTTTAATTCGAAAATTCCTACAATATTCTCAATTAAGCCAGAGTAATC
AACCAATGTGCTTAGTTTCATCTGAACTAGTCAACCTCTTCGGTTTCATAGAAACCTAACTCCCCTCGCCAATTCGATTT
GCAGTCGATTTGATTGATTTTATAAAATTTGGTTATTTTAAAAGTGTATCCCCACAAAATCTAGTGGACCTTTGGACATG
GGACAAGCATGGTGAGTTGCCACTAGTAAGGTTTTTTATATATAATATCTCAGTGTAAAGAATAAACATATATATCTAAA
TGTACAATGACCACATACAAATTATGTAAATGTAATTTAACTATTGCAAAACGTCTTTAGAAATTAGATTAAAGAAGAGT
ATGTGAATAATCTATCTAAAAACCAATTGTCTGAATCATTAACGAATACTTAGGACTTGGTCAAAGTTTTCCAAAACAAA
TTCCACCGATTGAGAAATGTAAACAATTTTTCTGCCACCACCACTATAAGAGAGCTAGGAAACGCATTCAATGCCCTACG
TTAGTAAGGAAAATTCAATGTCATGCACTGTATCACAAAGTCATAAACATTTAATTGAAACCCTATACCTAGCTAGATAG
TTCTTATATACCCACCCATTACCAGTTTTTATTTATTAATTTATTATTTAATAGATTGTGATGACCATACCTATACCTTT
CATCTTTTAGTTTTAACTTTTACCTCTATGTTCGTTGTCACACTCATCTTTTAAAGTCACATTCACTTTCTCGTCTCGAG
TTATTAGTAAATTAAATCGAATTACGTTTCTTGAGATCATGGATATTAATAAAATTGATTTTGTCTCATACAAATTTATT
TGTGAAATCATATGAAAATATAGAACGAAAAAATAATATAGACTGCATTATACGTTCGTCTTTAAAATTAAAAATTAAGA
GGGCATAACGCGTTACGCGTGCATACGTAGTATTTGTATATGTAAGATTTTAATGTATAATAAGCTCATGTTGCATCTTA
GTATGGGCATGCAATTGCAAGTGTATCCATAATGTTTTTAATTTGTCCGTGGAGTATTGAACATGATCTCTAATTTAAAG
GGATACGTTTTTTATTTTTGACGAATGAATATCAATTTATATAGTAAATTACACATGACATGAATTTTTTTGGATTTGAT
TTCGAACCAAATAATTTCTTCAAGTATATGTATACTAGGAATAATAAATATCTTGCATGGGATCATTATATCAAAGGCGA
CACAACTTGGAATCGTGATGATACTAAGCTCACACAGTCGTAAATCGTAATATTAAATACGATCATCATGTACACTTGCA
CCGCCAACTCATGATCATGTAAAGGATACATTGAGTAATGAACAAAATGCACCACCCCGACCACACCACCCCACCCACTA
TAATATATTGAAGGAAAAGGAGAGAAAAATCAAAGCAGGTCCCACTTGATAAAATGGCACTAACGAAATCCCAAAAAACT
CTTATAAATATACAATTTGTATAATACAAACACAAATCTCCAAGCAAAGAACAATAGATAAACGAAAAAGAAAAAAGTAA
GAAAAGAAGAGGAAGAAGAGGAAGAAGAGGAAGAAGAGGAAGAGGAACGAATATGGGGAACTGTTTAGTAATGGAGAAGA
AAGTGATAAAGATAGTGAGAGATGATGGTAAGGTACTTGAATATAGAGAACCAATTAGTGTTCATCACATCCTTACTCAA
TTCTCTGGTCACTCCATCTCTCACAACAACACTCATCTCCTGCCTGATGCTAAGCTTCTCTCTGGCCGTCTCTATTATCT
CCTGCCTACAACAATGACCAAGAAGAAGGTCAACAAGAAAGTGACCTTTGCGAATCCGGAGGTGGAAGGCGACGAAAGAT
TACTTAGAGAAGAAGAAGATTCTAGTGAAAGCAACAGCAATATCGATGGTGATGACACCAAGAACGTAACTGTTGTAAGA
ATGAAGATCGTTGTGCATAAGCAAGAGTTGGAGAAGCTACTTCAAGGAGGGTCGGTCCATGAGATGATGTACCAGACTCT
TGAGAAACAACTTTTACTTACTTCGTCTGATGATGATGATCTTGAATGTAATAGCGGCTGGAGACCTGCGTTAGATAGCA
TACCCGAATCTGAAAGTCTCAGAAGAACATAACAGATAGCTCATATATACTCAAAAAACAGTTTGAGCTTTGTTCAAGGA
AAAACTTGTTTTTAGGTTTTGTTTGTAAATAAAGCTTTAAGCTGTTATAGGAAAAGACTGTGTGATATTGATGATAACAC
TAAGACTTTTTGAGTCAAGCTTTTTGTTTTCCAAGTAAATTTAAATGAAAATTTCATCCATGTTTTTCCATGGATTGAGA
AGAACTCAATAGGAAAAGTAACAACCATGTATTAGATTTAATATAACATGAACAAACATTTATATGCACTTATTATTTAT
CATATGTTTCAGAACCAGCCTTAGTTTCTTGCTCATGTCTCTTCAAATCTCTTCATCAGTATAAGATTAAGTTAATTTTG
TTCATAGTCAACAAAGAAACTAATGTGTTTTGGTAAAGTAACGACCACTCTATGTTGAACCGTTTCCGGTTTAAGATATT
CTAACCGGATGATTGAGAGTCGTACCGATTGGTTTGAATCGGTTTTGGATTTTGCTGCTCTATCGTCGTGGGAGAGAGAT
AATCATCAATTTTTCCAGGCAAAAAGCTTCGATTTTGAACCATATAAATCATCTCCCATGGCGGAAATCGAAGTCTTTAA
CTAAAGAAGAAGAAGAAGATAAAGCTTTGTAATTTATAGA
>AT5G03905.1 | chr5:1049728-1052727 FORWARD LENGTH=3000
GCTGCTTATGAGTGATAATGGCTTGAAATAAGTGAGGGTTCATCTCTAGGTTTTCTCGTTTGTATTTGGAGATGGAGACC
CAAATCAAGGAATCGAAGAAGAGAGATGGCAGATGGTAATGTGCTGGACTTGAATTTACTTATGTTTTCTATATCCGTTT
CAGGTTACTATTCGATAATGTTTTATTTTATTTTTCAATAAAAGACTACTTTCGACATATCTAAAGGAAATGTAGTAAAA
TGCTTTTTTAAATCTTCTTTTAAAGGTTATGAGTTTAAAAGTACATCACGCTCATATAATGAAATATTAGTAATTTACTC
GTTTTTGATACTTATTCTCAGATTGGGCAGTATATAACATCTAGAGGAGGTGTTGTTGCCGCTGATGAACTTGCTCCATA
CCTTGATGTGCCATCTTCAAAGAGTGCTATGGTATGTTTTGCTTATTGTTTCTTGCAAAGGGAGCTAATAAACTAATTTT
GTTATGCTGCTATCTATCTTTGTATTTGTCCTTTGTACTCCTTTACCTCTTGCGCTAGTTGTATCACTAAATAATGTGAA
AGACATACCGTTCAGCTTCACAAGTTTTCTTTTTTGATGTTTACAGAACGATGAATCCTACATTCTACCTGTTCTTCTTC
GGTTTGATGGTCAACCTGAGTTGGATGAAGAGGTATACAAATCCTCTTTCTGGTGTCTTGAAATGTGATGCCCAAATGTG
CATGATCTGCAGGGTTTTCATTGGCCATTTTTATTAACAATTTTTTCATGTTGCTTAGGGAAATATTTTGTATTGTTTTC
CGTCCCTGCAACGTACAGCTTCTGGATCTAGTAGACGAAAAGAATATGTGGGAAAATGGTTTGACTGGGTTGCAGATATG
GAGAAATTCTTCAAGGAGAAAAAATGGCAATTTAGGTTCTTATCGTTGTTTGCTCCTGGAATTTAATATCTTACAAATAT
GAGAAGTTTTGTTAATTGCTTTTGTGGTTCAGTTCCTGATAATGGAATTTTCGTTCTTCACAGTAAAACAAGTACATCTG
AGAGAGCACTGGTCATTGGCCTAGGTGCGGTTAATCTCTTTGGTGTTATTGTTCTAAACACATTGCTAAAGTAAGCTCCT
CATAGATTTATACTCTACCTATTATTCCCTAGTGTGTATATATATAAATGTCTAACGCAACCTTGTTTTTGTGTTCGTTT
AGCGAGATGTCTGTCAGGCCAGGTGGATTTCTTACATTTGTTAAGAACATATATCCACTACTTCAGGTATGATTTAGTTT
CTGTTCATATGGCAAACTACTATCATTAAATTGTTTCCTCATTCTGGTTCTTCCTATTCGCTTTAAACATGAATCTTATG
GGAGTTTCTAAGCATGATTACTGACACAAACAAGTTCTTAATAGATTTTATTTTCGTAATCCAGATGACTGGTCTTTGTT
TGAAACTTTTTGACTAATTATATTGATCTCATTCATGACTGTGCAAACGACTATTCAGATATACGCAGGTTCATTCTTTA
CCATCCCTTTGATTCGGTGGTTTTCAATCAAGAGAAAGAATAATCAGATAGAGAACAGAAACAAAGCTCGGCTACAATTT
GCTCGAGCACTTGAATCTCCAGATATCGCACTACGGCGTAAGGTAGGCACATCAGTAGTAACATAAATCTTGGGAGATGT
TTATTTGGTTTCTGCCCAAACATGCTCTTTATTCCAAAGAGGAGATAGCCTCGCACTACATTTTCCACTAGTGGGTAAAC
TCTTGCCAACTAACGTCAAGGGTTAGGTTCTGAATCGTCTATGATACCTGCATATCTGTGGGAGATCTCTTTATGTGATT
ACCCACTTTTGATTGCTTTATGTGACTCTTTTCTTGCCCTCTAGCACCAGCCAGACTAAAGCACATTTCTTGGATTCTTT
TCCTGGAAACTTCATATATATGTTTTTTTCTTATAACTTGGGAGTTGTGAAATAACGCCTTGAAATGATGCAATGCAGCT
ACTTAGTGCAAGGGATATGGCTCAAAAAACAGTCATAGGGAAGGATCGGATCGTGTACAGTACAGATAGAGATATGATGG
AACAAAACTATGAGACAGACGAATGGGACAGGAGATTCAAAGAGTTAGAAAAATCGGATTGAAATGTGAAATCTGGTAAG
TGAATGAGGCAGTTTCACAGTTTCTTGCTGCAATTACAAATAATGGGTTTATATGAATCATGTACATCTCTTAATCTCAA
TATTGACCTCATCCAGTTTTGCATTTGACTTTTAGGGACTTGTGACCTTTTGCTGTTATATGCTAAGTTACGTAGCAGCT
CACACATCATCCGCAACACAGAATTTTCCCAACAACGTAAAAACATTCATGGACGCTGGAGTTAAAGCGGATGACACAAG
CCATGGCACATACTGTTTAGACATTCTTCCTCTCTCTGAGACAGAAAATAACTGGTTTATAGAGGTCTCTTAAGCTCTAG
TGGTAATAGACCATTTTGTGATGCTCCGTAACACAACAAGCTTGGTCTTGTTTAAATCATCCAGGAGATCCAAGTATTGC
TTGTTCCTGAGAGTTACTACAAATGCAACAATAGATTATGTACATTAATTTGTATATACGAAAGTCCAAATTCTTGCTCA
TAAGAATGAATGTTCAATGTATTATCTTCCTCTTCACTTTCTAGAGAAAATTGATGAATTACTCATCATCATTAATTTGC
AATTTAAGGACGAAATTGATTTGAAGGGGATTAATGGGGCCAATTTGGAAAATGTATAAAAATAGTGGGAGCAATACAGA
AATAGATGACGTGGATGCTAAAAGTAGCGTGGTCTTCACAACACCAATCTTTCTTTCGCCTCCCTCCGTCGTCGTCACCA
AGGTAGAAAATTTCGTTCCAGAGAAAGCTTAAAACTTTCCATGGAGAAAAAATCATAAAACTCAATTAATTGTAGAAAGA
GACTGAGAGAAAAAAGGTTCCGAAAGAATTAAAAAAAACT
>AT5G03905.2 | chr5:1049728-1052727 FORWARD LENGTH=3000
GCTGCTTATGAGTGATAATGGCTTGAAATAAGTGAGGGTTCATCTCTAGGTTTTCTCGTTTGTATTTGGAGATGGAGACC
CAAATCAAGGAATCGAAGAAGAGAGATGGCAGATGGTAATGTGCTGGACTTGAATTTACTTATGTTTTCTATATCCGTTT
CAGGTTACTATTCGATAATGTTTTATTTTATTTTTCAATAAAAGACTACTTTCGACATATCTAAAGGAAATGTAGTAAAA
TGCTTTTTTAAATCTTCTTTTAAAGGTTATGAGTTTAAAAGTACATCACGCTCATATAATGAAATATTAGTAATTTACTC
GTTTTTGATACTTATTCTCAGATTGGGCAGTATATAACATCTAGAGGAGGTGTTGTTGCCGCTGATGAACTTGCTCCATA
CCTTGATGTGCCATCTTCAAAGAGTGCTATGGTATGTTTTGCTTATTGTTTCTTGCAAAGGGAGCTAATAAACTAATTTT
GTTATGCTGCTATCTATCTTTGTATTTGTCCTTTGTACTCCTTTACCTCTTGCGCTAGTTGTATCACTAAATAATGTGAA
AGACATACCGTTCAGCTTCACAAGTTTTCTTTTTTGATGTTTACAGAACGATGAATCCTACATTCTACCTGTTCTTCTTC
GGTTTGATGGTCAACCTGAGTTGGATGAAGAGGTATACAAATCCTCTTTCTGGTGTCTTGAAATGTGATGCCCAAATGTG
CATGATCTGCAGGGTTTTCATTGGCCATTTTTATTAACAATTTTTTCATGTTGCTTAGGGAAATATTTTGTATTGTTTTC
CGTCCCTGCAACGTACAGCTTCTGGATCTAGTAGACGAAAAGAATATGTGGGAAAATGGTTTGACTGGGTTGCAGATATG
GAGAAATTCTTCAAGGAGAAAAAATGGCAATTTAGGTTCTTATCGTTGTTTGCTCCTGGAATTTAATATCTTACAAATAT
GAGAAGTTTTGTTAATTGCTTTTGTGGTTCAGTTCCTGATAATGGAATTTTCGTTCTTCACAGTAAAACAAGTACATCTG
AGAGAGCACTGGTCATTGGCCTAGGTGCGGTTAATCTCTTTGGTGTTATTGTTCTAAACACATTGCTAAAGTAAGCTCCT
CATAGATTTATACTCTACCTATTATTCCCTAGTGTGTATATATATAAATGTCTAACGCAACCTTGTTTTTGTGTTCGTTT
AGCGAGATGTCTGTCAGGCCAGGTGGATTTCTTACATTTGTTAAGAACATATATCCACTACTTCAGGTATGATTTAGTTT
CTGTTCATATGGCAAACTACTATCATTAAATTGTTTCCTCATTCTGGTTCTTCCTATTCGCTTTAAACATGAATCTTATG
GGAGTTTCTAAGCATGATTACTGACACAAACAAGTTCTTAATAGATTTTATTTTCGTAATCCAGATGACTGGTCTTTGTT
TGAAACTTTTTGACTAATTATATTGATCTCATTCATGACTGTGCAAACGACTATTCAGATATACGCAGGTTCATTCTTTA
CCATCCCTTTGATTCGGTGGTTTTCAATCAAGAGAAAGAATAATCAGATAGAGAACAGAAACAAAGCTCGGCTACAATTT
GCTCGAGCACTTGAATCTCCAGATATCGCACTACGGCGTAAGGTAGGCACATCAGTAGTAACATAAATCTTGGGAGATGT
TTATTTGGTTTCTGCCCAAACATGCTCTTTATTCCAAAGAGGAGATAGCCTCGCACTACATTTTCCACTAGTGGGTAAAC
TCTTGCCAACTAACGTCAAGGGTTAGGTTCTGAATCGTCTATGATACCTGCATATCTGTGGGAGATCTCTTTATGTGATT
ACCCACTTTTGATTGCTTTATGTGACTCTTTTCTTGCCCTCTAGCACCAGCCAGACTAAAGCACATTTCTTGGATTCTTT
TCCTGGAAACTTCATATATATGTTTTTTTCTTATAACTTGGGAGTTGTGAAATAACGCCTTGAAATGATGCAATGCAGCT
ACTTAGTGCAAGGGATATGGCTCAAAAAACAGTCATAGGGAAGGATCGGATCGTGTACAGTACAGATAGAGATATGATGG
AACAAAACTATGAGACAGACGAATGGGACAGGAGATTCAAAGAGTTAGAAAAATCGGATTGAAATGTGAAATCTGGTAAG
TGAATGAGGCAGTTTCACAGTTTCTTGCTGCAATTACAAATAATGGGTTTATATGAATCATGTACATCTCTTAATCTCAA
TATTGACCTCATCCAGTTTTGCATTTGACTTTTAGGGACTTGTGACCTTTTGCTGTTATATGCTAAGTTACGTAGCAGCT
CACACATCATCCGCAACACAGAATTTTCCCAACAACGTAAAAACATTCATGGACGCTGGAGTTAAAGCGGATGACACAAG
CCATGGCACATACTGTTTAGACATTCTTCCTCTCTCTGAGACAGAAAATAACTGGTTTATAGAGGTCTCTTAAGCTCTAG
TGGTAATAGACCATTTTGTGATGCTCCGTAACACAACAAGCTTGGTCTTGTTTAAATCATCCAGGAGATCCAAGTATTGC
TTGTTCCTGAGAGTTACTACAAATGCAACAATAGATTATGTACATTAATTTGTATATACGAAAGTCCAAATTCTTGCTCA
TAAGAATGAATGTTCAATGTATTATCTTCCTCTTCACTTTCTAGAGAAAATTGATGAATTACTCATCATCATTAATTTGC
AATTTAAGGACGAAATTGATTTGAAGGGGATTAATGGGGCCAATTTGGAAAATGTATAAAAATAGTGGGAGCAATACAGA
AATAGATGACGTGGATGCTAAAAGTAGCGTGGTCTTCACAACACCAATCTTTCTTTCGCCTCCCTCCGTCGTCGTCACCA
AGGTAGAAAATTTCGTTCCAGAGAAAGCTTAAAACTTTCCATGGAGAAAAAATCATAAAACTCAATTAATTGTAGAAAGA
GACTGAGAGAAAAAAGGTTCCGAAAGAATTAAAAAAAACT
>AT5G03910.1 | chr5:1057106-1060105 REVERSE LENGTH=3000
CAAACAAAATGCATACAAATTGTACTTTTAAATATTTCATAGGCTTTGCATAACTAAAATACTTAGATTTTAGATGGGAA
AAAACATTGAAGATAACCAAGAGTATCGTCTTGGGAAAAATATCTCCCCTCGCCTCGGTGGAATATCTGGAGGTCGATCT
TGTCCAATAACTCGCTGTTGAAACTCAGCTGGATTTCGGCTGTTAGACCACGATGAGCTAGTGGAGCAAGAAGATCGTTG
TTCAGCCATCCAAAGTTTGTGCCTAATGGCCTTTCAGCATTAACGATTCTAACTACCGCCTCGTCTTCCGAGTCTTCCTT
ATAAATGACCTCGCACTCGATCTTTACACCAGCCATTCTAGACTTGGAGATTCCCATATGGCTCAAGTTTTCGACTTGTA
TATGGAATCGATCATTGGAGCCACACTCTAGCTCCGCGCCACATTTCTTAAGTGGTATCTCCTCACAACTTATGGTAGAA
GATGATAGCTTTTCTCGGGTAGTTACGTAAATGACAAAGGTGAGATCCGACAAGGAAATTTTGGGTTTGGTAAGTTTCAC
TTCCTTAGCTCCGGAATGTTCTCCTTCTTTGGCCATCATCACCTGTGACTTCTCTTTTCTTTGTTTTGGAATGAGTTTTA
TGTTATTCACCATCCATATTTTTAGTGTTACAAATCTTCTTTATATCTCACCACAATGACTCTCAATTATTTTTATGTTT
TTTTGCATTAATTCTCATTAATTGTTAATTGATTAATTAGGAGTAATTTTTATAACAAAATATTGAATTCCTATAATCTC
CTTTTCACATGCATATATTATTAACTTCCAAATTTATTGCTCATGGTTTAAACATTATGTGTTAACATATTTTTATACTA
CATTATTATTGTATGTATTTAATATCATAGGTTTAAATATAAATTTAATTAATAATATGCAATTATGCATGGCACGGGGA
ACCACTAAGACTATTGTCATGATATTAATATGCTGTTAAAGGGCTTTAACGGGCTTCGGGGTTTAAAAGGCCTCAGATCT
TAGCAACCGCTTAAATTCTCGGTTTAGTTTCGGTTAAGACGAATTATCATCAAATTAGAATTAGAAGTTGATATTCCTTT
TGGTTCGATTCAATTTGTTTTGGAGAGAAATGTCATTTCTCCTCCGCTTAACACCGCCGCCGTTATCTCACCGCCGGAGC
TCATCTCTCTTTCTCAAACATCCATTTCAACAATCTCCGAGACCTCTGAGCTCCGGTAAACCCTCGAAAATAGGGGATAA
AAAAAAAATAGGGGATTGGTTTCTTGTTCATCAAGCATCAACGCCTTTGCAGTAAATTTTTTGGTGCAAAACAAAGCTCT
TGATTATTTAGGTAGAAACGCTTACATATTTTTAAATTTCACAGACTTTGTATATACATAATAATTAGTTTTTAGAGGGG
AAAAAACATTGAAGATATCTAAGAGTATCTTCAGGGGAAAAATATCTCTGGTCGCTTTCAATGAATATCTCAAGGCTGAT
CTTGTCAAGTAAGTCGCCGTTTAAACTCACCTTGACATCGCCGGTTAGGCCACGTCTGATTAGATCTTCTGGAGCAAGAA
GATCGTTGAACAACCATCGTAAGTTTGTGTCTAATGACCTTCGACCTTTAACGATTGTGACAATGTTTTGCCAATCTTTC
TTATAAACGACTTCCCAAGTGATCATTACATCATCCATACCAGACTTGGGCAGTTCAAAACGACTCAAGTCTACGATTTC
TATTTTGAACCGGTCATTAGGGTTAAACTCGCGGTCCGCGCCAAATTCTACAACTGTTAACTTCTTTGATTTGGTTGTGT
ACACGCCTATGACAAAGGTGAGATCCGACATGGAGATTTTGGGTTTGGGAAGTTCCTTAGCTCCCGAGTGTTCTCCTTCT
TCGGCCATGACCACCGGGGACTTCTCCATCTACTTTTAACCTCTCTTTGTTTTGGAATGAATTTTGTGTTTATATATTCA
CCCTCCATAATTTATATATAGTGGTACAAATCCTCAATGAATTAGGAATACTGGAACTAAAATTGATTACAATTAAATAT
CTAATATAGAGTTTTAATTTTCGTCATATATTCTAATAATATAGAGTATTTTTTTGAATAATTTACAAAATATATGGAAA
TTTGTAGATTTATACTAGCTAGGTGTATTATGGGCCATTCTGCAGCATTTCATGGTTATGAGTCCAACATTTCATACTAG
GTGGATTAGATATTAAAATAATGAATTAATTTAATTACTATAATAAATTAATAATTTTCAGATTTTATTATTTTTAGAGA
TTTTTTATGATTTAATTTAGTATTGATTTTTTCTTATTAAATATTAGTTAGATAAGGGTGTTAAATATTTTGACAAATGT
TAACACATATTTTTATCTAATTAGATTTATTCTCTGAGTTATTTCAAACTAAATTAAAATTCTCTCACAAAACAAAATAC
ATATGTTATTAACTGATTGTAAACTTTCATTTGTGTCAACAAACTACTTTTACAGTTTTGAAACAACTTCTTATTCATGA
CATTTGCTCTATAATTATACTAGGTGGTGGACCTCTCCCACCATGTTACGAACCTAAATCTAAAATACATATATCAATAT
GTTACAATTTCAACTAAAGTTAATCGAAACGTTTTAAATTGCAAACAAAATTAACTGAAATTTAGTTTAAATGTTTTTCT
ACCAAAAACTATAAATCTCTTGAAATATTCAATATAGTGTGTATAATGAGTTTTAAAATTTATTTAATAGTTGTAAAGTA
AAACTATTTGGGGTTAAATATCAACCTCTTACTTGATAAGATCAGGTTGGGCCTCGGGTATTAAACTCATAAAGGCCTCA
GATCTTACTTCTTAGCAATCGCTTAAATGTTCGGGTTTAGGTTCGGTTCAGAAGAATTATCACCGAATTAGAATTAGAAG
TTGATTCGTTTTGGTTCGATTAAATTTGTTTTGGAGAGAA
>AT5G03920.1 | chr5:1055157-1058156 FORWARD LENGTH=3000
AGGGAAGAAAAAAACAAACACACATATGTGCTTAGATGTCAAACCGTTGGTTCTTAATATTGTGATTAAGTTAAGAAGTA
AGAATTTCTAACCAGATGAAGGTTCGTAAAGGCGGAGGAGCAATTTGATCAGTGTTGTCTTTCCTCCTCCAGATGGTCCA
ACAAGAGCTACAGTCTCTCCTGCTTTAATATGAAGATTTAACCCATCCAAAACGGGAAGCATATTTTCGTCATATTTAAA
TGATATATCGCATAACTCAACTTCTCCAGCAACTTTTTCCAATTGAATGGCCTCAGGTCTCTCGATCACCTAATTTTCAA
GACAGGGCCAGAAGCACTTTGCATCATATTTTGAGATAGACAACGAACAAAACCAAATCATTAGGAGTATAAACTGAAGA
GAAGATCAGAGGAAAGATAGGGTGTAGTACCTTAGATTCCAAAGAGGTCAAATCAAACAAACGTTCTATCGCTGGCTCTC
CTTGTTTCAATTCATTATAAGCTTTTCCCAAATCCTGCATGTTTTTTAGATTCAAAATCCCAATAAGACAGCTCCTCTAT
ACACAAAAAAGTATAGAGGCAAGGCATGGAATGCCACACTGACACAAGTATCTACCTGGACAGGATCGATCAAGAAAGCT
AATGATGCCACGAAGGAAACAATTGCACTAGAGCTTAAAGAAGAGCCTGCAAGGATAACAGCTCCAACACAAAATATCGA
CAATGATCCGAGATACATAACTTGAACAATCTGAGGGATAAGTGACTTCATTTTCTTCTTCTTAAACCGTTCATCTAGGT
CAGCACGAGCAAACCTCTGAAACCTCACACTCTCAGAGATCTCTGCGTTATTAGCCTTGACAAACAAAATTGCAGGAAGA
ACCTAAACATAAAAAGCTCTGCTTTAGTAATTTTCCCGTAAATTAACAAGAAGAAGAAAAACACCAATTGTAGGAAAGAC
TAATACCTCATTCAAGTAGGTAGAAAGTTGAGCAGAGGCAATCTGTGCTTTTCTAGATATCTTACGAAGCCGGTCACCAA
GATATGCTATAAGAAGCGCAACAGATGGTATCACCTAGAACAATACCCAAACTAATAAGAAAACTCTAGAGCAAAAGAGA
CACAAACAGAGACAATTGATTCACTTACCATTGCAGAGACTAGTGTCAAGGCAGGACTTGCAACAATCATATGTGCCGTC
ATTACAGATATCTGAATAGCACTGGGCACAACTGTCTGCCATATAAATGAAGTGTAGAGCTTATAGTTGTTAGCCAAAAT
CACCACAATGTATCAAAAAATTCTGAAAAGAAGGAAACTTTCTCTTCGCAAAACATTCATAACAAGCAAAACACTCACGT
TGAGAAGAGCATAGATAGTGTCAGCAACTTCAGAAGCTTCAGCAGTGATCCTGTAAGCAATGTCTCCTGATGAAATCCCA
TTGCCACCTTCAAAGAACTCTAGTTCTCTCTCTAAAACCCTCCTATACGCGAAAACCCGAATCTTGTAAACAGTATTCAA
AGCAGCTTCCCAAAGAAACGCTTGCTGCAGATAATAAGCAACAACCTTAGCCAAAACCAGACCCGCCAAAACGAGACATT
CGCCTTTGAGCTTCGTCAAGCTCGCGGCGTTTGCGTTAAGGTTGGAAGTGAAGGAGCCGAGCCTAGGAACAATCTGAGAA
AGCGAGACAACAGAGACACAGCTGCAGAGCCAGCCAAGTAGGACGGTTTTAGATTCCGATTGAAGATAGGGTTTAATAGT
TTCGAGGGCTTTTAGTGAATTGACTGTTGTATTGGCTCGGAGACGGAGAGCGGAGGGTTTACAGAAGCTCAAAGGTCTCG
GAGATGGTTGAAATGGATGTTTGAGAAAGAGAGATGAGCTCCGGCGATGAGATAGCGGCGGCGGAGGAATGAGAAGACAC
GGCGGCGGTGTTAGGAGGAGAAATGACATTTCTCTCCAAAACAAATTTAATCGAACCAAAACGAATCAACTTCTAATTCT
AATTCGGTGATAATTCTTCTGAACCGAACCTAAACCCGAACATTTAAGCGATTGCTAAGAAGTAAGATCTGAGGCCTTTA
TGAGTTTAATACCCGAGGCCCAACCTGATCTTATCAAGTAAGAGGTTGATATTTAACCCCAAATAGTTTTACTTTACAAC
TATTAAATAAATTTTAAAACTCATTATACACACTATATTGAATATTTCAAGAGATTTATAGTTTTTGGTAGAAAAACATT
TAAACTAAATTTCAGTTAATTTTGTTTGCAATTTAAAACGTTTCGATTAACTTTAGTTGAAATTGTAACATATTGATATA
TGTATTTTAGATTTAGGTTCGTAACATGGTGGGAGAGGTCCACCACCTAGTATAATTATAGAGCAAATGTCATGAATAAG
AAGTTGTTTCAAAACTGTAAAAGTAGTTTGTTGACACAAATGAAAGTTTACAATCAGTTAATAACATATGTATTTTGTTT
TGTGAGAGAATTTTAATTTAGTTTGAAATAACTCAGAGAATAAATCTAATTAGATAAAAATATGTGTTAACATTTGTCAA
AATATTTAACACCCTTATCTAACTAATATTTAATAAGAAAAAATCAATACTAAATTAAATCATAAAAAATCTCTAAAAAT
AATAAAATCTGAAAATTATTAATTTATTATAGTAATTAAATTAATTCATTATTTTAATATCTAATCCACCTAGTATGAAA
TGTTGGACTCATAACCATGAAATGCTGCAGAATGGCCCATAATACACCTAGCTAGTATAAATCTACAAATTTCCATATAT
TTTGTAAATTATTCAAAAAAATACTCTATATTATTAGAATATATGACGAAAATTAAAACTCTATATTAGATATTTAATTG
TAATCAATTTTAGTTCCAGTATTCCTAATTCATTGAGGATTTGTACCACTATATATAAATTATGGAGGGTGAATATATAA
ACACAAAATTCATTCCAAAACAAAGAGAGGTTAAAAGTAG
>AT5G03930.1 | chr5:1056507-1059506 FORWARD LENGTH=3000
ACACTCACGTTGAGAAGAGCATAGATAGTGTCAGCAACTTCAGAAGCTTCAGCAGTGATCCTGTAAGCAATGTCTCCTGA
TGAAATCCCATTGCCACCTTCAAAGAACTCTAGTTCTCTCTCTAAAACCCTCCTATACGCGAAAACCCGAATCTTGTAAA
CAGTATTCAAAGCAGCTTCCCAAAGAAACGCTTGCTGCAGATAATAAGCAACAACCTTAGCCAAAACCAGACCCGCCAAA
ACGAGACATTCGCCTTTGAGCTTCGTCAAGCTCGCGGCGTTTGCGTTAAGGTTGGAAGTGAAGGAGCCGAGCCTAGGAAC
AATCTGAGAAAGCGAGACAACAGAGACACAGCTGCAGAGCCAGCCAAGTAGGACGGTTTTAGATTCCGATTGAAGATAGG
GTTTAATAGTTTCGAGGGCTTTTAGTGAATTGACTGTTGTATTGGCTCGGAGACGGAGAGCGGAGGGTTTACAGAAGCTC
AAAGGTCTCGGAGATGGTTGAAATGGATGTTTGAGAAAGAGAGATGAGCTCCGGCGATGAGATAGCGGCGGCGGAGGAAT
GAGAAGACACGGCGGCGGTGTTAGGAGGAGAAATGACATTTCTCTCCAAAACAAATTTAATCGAACCAAAACGAATCAAC
TTCTAATTCTAATTCGGTGATAATTCTTCTGAACCGAACCTAAACCCGAACATTTAAGCGATTGCTAAGAAGTAAGATCT
GAGGCCTTTATGAGTTTAATACCCGAGGCCCAACCTGATCTTATCAAGTAAGAGGTTGATATTTAACCCCAAATAGTTTT
ACTTTACAACTATTAAATAAATTTTAAAACTCATTATACACACTATATTGAATATTTCAAGAGATTTATAGTTTTTGGTA
GAAAAACATTTAAACTAAATTTCAGTTAATTTTGTTTGCAATTTAAAACGTTTCGATTAACTTTAGTTGAAATTGTAACA
TATTGATATATGTATTTTAGATTTAGGTTCGTAACATGGTGGGAGAGGTCCACCACCTAGTATAATTATAGAGCAAATGT
CATGAATAAGAAGTTGTTTCAAAACTGTAAAAGTAGTTTGTTGACACAAATGAAAGTTTACAATCAGTTAATAACATATG
TATTTTGTTTTGTGAGAGAATTTTAATTTAGTTTGAAATAACTCAGAGAATAAATCTAATTAGATAAAAATATGTGTTAA
CATTTGTCAAAATATTTAACACCCTTATCTAACTAATATTTAATAAGAAAAAATCAATACTAAATTAAATCATAAAAAAT
CTCTAAAAATAATAAAATCTGAAAATTATTAATTTATTATAGTAATTAAATTAATTCATTATTTTAATATCTAATCCACC
TAGTATGAAATGTTGGACTCATAACCATGAAATGCTGCAGAATGGCCCATAATACACCTAGCTAGTATAAATCTACAAAT
TTCCATATATTTTGTAAATTATTCAAAAAAATACTCTATATTATTAGAATATATGACGAAAATTAAAACTCTATATTAGA
TATTTAATTGTAATCAATTTTAGTTCCAGTATTCCTAATTCATTGAGGATTTGTACCACTATATATAAATTATGGAGGGT
GAATATATAAACACAAAATTCATTCCAAAACAAAGAGAGGTTAAAAGTAGATGGAGAAGTCCCCGGTGGTCATGGCCGAA
GAAGGAGAACACTCGGGAGCTAAGGAACTTCCCAAACCCAAAATCTCCATGTCGGATCTCACCTTTGTCATAGGCGTGTA
CACAACCAAATCAAAGAAGTTAACAGTTGTAGAATTTGGCGCGGACCGCGAGTTTAACCCTAATGACCGGTTCAAAATAG
AAATCGTAGACTTGAGTCGTTTTGAACTGCCCAAGTCTGGTATGGATGATGTAATGATCACTTGGGAAGTCGTTTATAAG
AAAGATTGGCAAAACATTGTCACAATCGTTAAAGGTCGAAGGTCATTAGACACAAACTTACGATGGTTGTTCAACGATCT
TCTTGCTCCAGAAGATCTAATCAGACGTGGCCTAACCGGCGATGTCAAGGTGAGTTTAAACGGCGACTTACTTGACAAGA
TCAGCCTTGAGATATTCATTGAAAGCGACCAGAGATATTTTTCCCCTGAAGATACTCTTAGATATCTTCAATGTTTTTTC
CCCTCTAAAAACTAATTATTATGTATATACAAAGTCTGTGAAATTTAAAAATATGTAAGCGTTTCTACCTAAATAATCAA
GAGCTTTGTTTTGCACCAAAAAATTTACTGCAAAGGCGTTGATGCTTGATGAACAAGAAACCAATCCCCTATTTTTTTTT
TATCCCCTATTTTCGAGGGTTTACCGGAGCTCAGAGGTCTCGGAGATTGTTGAAATGGATGTTTGAGAAAGAGAGATGAG
CTCCGGCGGTGAGATAACGGCGGCGGTGTTAAGCGGAGGAGAAATGACATTTCTCTCCAAAACAAATTGAATCGAACCAA
AAGGAATATCAACTTCTAATTCTAATTTGATGATAATTCGTCTTAACCGAAACTAAACCGAGAATTTAAGCGGTTGCTAA
GATCTGAGGCCTTTTAAACCCCGAAGCCCGTTAAAGCCCTTTAACAGCATATTAATATCATGACAATAGTCTTAGTGGTT
CCCCGTGCCATGCATAATTGCATATTATTAATTAAATTTATATTTAAACCTATGATATTAAATACATACAATAATAATGT
AGTATAAAAATATGTTAACACATAATGTTTAAACCATGAGCAATAAATTTGGAAGTTAATAATATATGCATGTGAAAAGG
AGATTATAGGAATTCAATATTTTGTTATAAAAATTACTCCTAATTAATCAATTAACAATTAATGAGAATTAATGCAAAAA
AACATAAAAATAATTGAGAGTCATTGTGGTGAGATATAAAGAAGATTTGTAACACTAAAAATATGGATGGTGAATAACAT
AAAACTCATTCCAAAACAAAGAAAAGAGAAGTCACAGGTG
>AT5G03940.1 | chr5:1063258-1066257 REVERSE LENGTH=3000
CAAATTCCGTGTACGTCCTGTTTTCCTTAACACGTACACAACGACCAAACATGTTTTCCTTTGGTTCAAATTTCCATTTA
TCTTATTTGCATCTCCACTCACCGACCATAGTAAATACGGGAATATCCATTACCCAACTGCATCATAAATTCAGGAGAAA
CCCATTAAATGCAACTGAAAACATGATTATATCTACAAAAATAAATAGAATTTCGATGTACACACTTAGAAACATAAATA
TTTACACATTTAGCATTTTCAACCAACAAAATTGGAAATAAAAAAATTCTGGGTTTTTCTATAAAAAAACAAAGTCGATT
TCGAATAAAATGAAGATCATAGCGTGTTATAACAAAAAAAATCTTTAAAACTTCATTACTTACACGATAATGCTTATCTT
GGCTCCAAACTTCGTAAATAGACAAGATCAACACTTCTTGAGCATCAATGTACGTTCGCAATTAATGTTTGTTCCTGGAT
TCATCTTTAACTCAACAATTATTATCAATAATTTTATAATATAATAACATGTAATGATGATTTTGCATTAATTATAACAA
GAGTCACGTCTAAACTTTTTGGGCCATTAAATGTTGATGTCATTTCGTTTATAATGAAAAAATCTCTCTTCTAACTGTAC
AGCGCGCTCCTCAACGTGAAACAAAAATATCTCTAACTAAACCGGAACAGTGTACCTAACTAAACCTGACTAACTAAACC
GTACATTCAACAATTTCTCATCTGTAGCAGCAAGGGCAAAATGGTCAAATTTCAGCTGAAAAGACAAAACGTGAAAACCA
CCTTTCACTTTGGCAATTCCTGAAAATAAAACATGATCAAAGGGTGTGGCTTGCAAATTACCCTTAGATAAATGAGAAGC
GTATATAAAGAAATTAGTAGGAGCGTATCAACTTAAAAAAGGAAAGTTTGTTACCCGAACCATGTATAGCTGTTAGATTA
TCACCTAACCGTGTATAACGGCTAGATTATCACCGAACCTAAGGTTGGTGTTTTGCTCTGGGCTTTAAACAAACCCTAAG
TGAAAAGGAAAAAGGAAACTTGAGTCTCAAACAAATAAGTTTATAAATACCTGCGTCTCGCGTCTTCTATCTCCACGAGT
TAAAAGATGCAATTTCTCTGATTAGCTTTATTATCAATTCTCTTCTTCGATATCTGTCTGCTTCAAGATGATGATGCTCT
GATTCTTTCTTCGCCCTTCGTTTAGAAAGAATCATTCCACAAGTCAAAGCCCAAGAAAGACTCATACATATACAACGGAT
CTCTGTTCACTTGTTATAGCTACGAAGAAGACGAGAGAGAGAGATCATCACACACGCAAGCATCACGTCTCGTATAAACG
ACGGAGGATATTCACTTCGCCGTCAATTTGGGACCACATCTCACCGTAGAAAGAGAGAGCGAGACGATTCGAAGGAGTTA
AAGGCTTACATGTCGCCGGGATTTAAGGCTTTTGGATTCATGATGTTGGAGGTTTTCTCCGCGATGGAGATTGAGCAGGT
GGAGGGATCGTCGGAGATTGGGGGATTCGTTTTTCCGGTAACGGTTACTGATGATCGCATGTGCTCTCAGATGGTCGATG
TGTTCTCGGAGGCCCAACACAAACAATTTCAGCCCATCAAACAATGAGCCCCATTGTCAGGTTATTTCGCAACTCATTTT
CTTGTTTAATTTAGAAATTAATATATTTTTAATTAAAGGGTTTTTCCTCAGTGATGTCGAAAAAAAGGGTTTTTTCTCAT
TAATTTTTAAAAAATCTTTTGCAATTTTTATTCAAGTTTTTGTTTAAACTTTAAGTTTTTTTTTTATTTTTGAAGTAATA
TTTTAGATCAAGTGTTTTATTTTTAAAATATACATAATATTTTTGTTTTAAATGTTAAATTTTAGTATGTGTAAACTAAT
TGGACACAACATCCCGTCCATAATATGAGATCCTTAAGCGGTGTTCTAGGTTTAATATGTTTACATATATATAAATGTTT
AACAATTTTTTATTTTAAAAAAATTTTAAATTTGTATTTTTTCTACCACTATTTAAACTTTAATATTTTTTTTATTTCTA
ATTAATATTTTAGATAAAATAATTTTTATATATACATAGTATGTTTTTTGTTTTTAAGTGTTAAATTTTAAATATGTGTA
AACTAAATGAATACAACATCCCGTCCATAATATAAGGTCCTTAAGCGGTGTTCTAGGTTCAATATGTTATACACATCTTT
AAATTTTAACATTTTTTATATTTTAAAATATATTAAGTTGTATTTTTCATATCACTATTTAAAATTTAAGGTTTTTGTTT
TTGTTTTTGTTTTTGTTTTTATACAAAATATTTTTGTTTTAAATGTTAAATTTTAATTATGTGTAAACTAATTGGACACA
ATATCTTGTCCATAATATGAGGTCCTTAAGCGGTGTTCTAAATTCAATATGTTTATACATATAATTTTTTTACATTTTAA
AAAAAATAAATTAAAATTTGCAATTTTTTACCACTATTAAAAGTTTTTTAATTTTTGAAAAATATATATAATAGTAAAAA
TACTTAAAAATATCTAAAAATAACCGAAACACCAGAAAATATCTAAAACAATGGATACTAAATTTTAAAACTGAAAGAAG
TGGAACCAAACTGAACTAAATTTTAAAATATTCAAATAAACTTTATAATCGAAAGAACCGAAATCGAGTGGAACCGAACC
GATAACCGATTGGGTAATCGCGGAGGATTACTTTCAAGAAGAGATTCGTGATCTTAGCCGTACACTTGTCGGGATCTGAG
CCGCGCCTGTAAGGAGAAAGAGAGAGATGGTTCTAGTTTTAAAATGCAGCGTTTTGTGGAAAGCTCACCATCGACGGTCT
GTTACTGGGCCACGTCATCGAAACGGATAAAATGGAACCATCCAAAAGGAAGATAGAAGTACCAAGAAGATTGCGGAGAG
TCGTGAAAAGTTTTGAGCTTTGATCACTCACTCACTAGTA
>AT5G03944.1 | chr5:1064809-1067808 REVERSE LENGTH=3000
GTTATTTTCAGACTAAAATATCATTAATGGGAGCAACCAAACCACACAGCACTTGATTTCGGTTTAGTTTCTGTGGTTCA
GTTTTGAAAAAAAAAAAAAAAAAAAAAACTGAAACAAAGAAATCGAAGAAGAAGAAAAAGAGAAAGAGATGGAGTATTTC
GAGAGAGAAGTAGAAAGAAGTTCAAAATTCATTATCCACTCCTTCATATTTCGACATCTTTGCATTGAACTCCAAAATTG
AGGAACAAATTTCTTGTTTTCAGAGATGAACAAAATGCAAAAAAAAAGCTCATAGATACAAACACTTTAGCTTTTTAAAC
TAAAGATACTCTAGGTTTACAAGATTTATTTATAAATAGTAATCAAAACGTAAAAAAAATGAGATTTTCAGAAAACTAAT
AAAGACGGCCGCAAAATTAGGTTTGCAGAAAAGGATACACAGGTTGAAGATGACTGAAAAATTACAATTATACCCTTCAT
CGAATTTTTTCTGTGTACGTATATTCAATTTATAGTGTACGTACACGAAATTATTTATTGGAACATATATGGGACGAATT
CTAATAACTAAAACTATTTTATTACGTATTCTTATATCTCAATAATCTCAATACATACATAATAATTAAATAAAAATAGA
TGGTGAAATAATGTACGTACATTTTTGTTGGTAAATTAATGTATGTACATGTGTACATGTGTACATGTGAAATAATATAC
GTACATTTTTGTTTGTGAATTAAATTATTAAGAAAAATTTATTGATACAATATTAAACCAATATTGGCAGTGGTTGAGAT
AAGACATTGTTTGTTGTATGATTTTCTGTTCTTAAAAACACTTCTCAATGTATAGTGTAGGTACATTGGTACAAACCATG
TTGACACATACTTCTTGGAGTCACAGCTGGTGTGCGGTCTCCCGAGTGAGAAATGTTATCTCCGCCAGGTACACGCTGAC
TTGTGTACGTACACTCTGCCAACAGACGACTGAATTCCCCTGGTGTGAGAATGACGTTCTCCTCAACATTCCCTATTCCA
TATTCTTCTACAATTACATCGTTCCACTTGTTGTAATCATAATCTTCGCCACTACTTTCACTACCATCAATAGTAGGATC
GAGGGTACTTCCCCCTATAGATCCATCGTCACCCTGATAATCATCATACCCACCACGATATTCGTTGTCCCCCTCCTCTT
CATCCTCATTTGTTTTATCGTCTTCATCGTCGTCTTGCTCATCTACGGCCTCATTATTTTCATCAACATTTGAAACACTA
TCACATACACGGTAACTTTCAGCATCATCACCATGAGTCCTAGAGACATTATTCTCGAGTGTCTTGACGGTTGTAATGAA
AGAGACAAACAAGTTGAGAGAAGGATACCGACCACGAATTAAAAAGAACGTATCCAACCCCACTTGACTGTCAATGTAGA
CAGGAGGGCGTTTAGTATCTATCATCACTAACATCTCTCCCGGCATCCAGTAACTAATTATGGGATTGATCTCTATGGAT
TTCAAACTGAAAGCCTCGCTTAGTGTACGTACAAATTCCGTGTACGTCCTGTTTTCCTTAACACGTACACAACGACCAAA
CATGTTTTCCTTTGGTTCAAATTTCCATTTATCTTATTTGCATCTCCACTCACCGACCATAGTAAATACGGGAATATCCA
TTACCCAACTGCATCATAAATTCAGGAGAAACCCATTAAATGCAACTGAAAACATGATTATATCTACAAAAATAAATAGA
ATTTCGATGTACACACTTAGAAACATAAATATTTACACATTTAGCATTTTCAACCAACAAAATTGGAAATAAAAAAATTC
TGGGTTTTTCTATAAAAAAACAAAGTCGATTTCGAATAAAATGAAGATCATAGCGTGTTATAACAAAAAAAATCTTTAAA
ACTTCATTACTTACACGATAATGCTTATCTTGGCTCCAAACTTCGTAAATAGACAAGATCAACACTTCTTGAGCATCAAT
GTACGTTCGCAATTAATGTTTGTTCCTGGATTCATCTTTAACTCAACAATTATTATCAATAATTTTATAATATAATAACA
TGTAATGATGATTTTGCATTAATTATAACAAGAGTCACGTCTAAACTTTTTGGGCCATTAAATGTTGATGTCATTTCGTT
TATAATGAAAAAATCTCTCTTCTAACTGTACAGCGCGCTCCTCAACGTGAAACAAAAATATCTCTAACTAAACCGGAACA
GTGTACCTAACTAAACCTGACTAACTAAACCGTACATTCAACAATTTCTCATCTGTAGCAGCAAGGGCAAAATGGTCAAA
TTTCAGCTGAAAAGACAAAACGTGAAAACCACCTTTCACTTTGGCAATTCCTGAAAATAAAACATGATCAAAGGGTGTGG
CTTGCAAATTACCCTTAGATAAATGAGAAGCGTATATAAAGAAATTAGTAGGAGCGTATCAACTTAAAAAAGGAAAGTTT
GTTACCCGAACCATGTATAGCTGTTAGATTATCACCTAACCGTGTATAACGGCTAGATTATCACCGAACCTAAGGTTGGT
GTTTTGCTCTGGGCTTTAAACAAACCCTAAGTGAAAAGGAAAAAGGAAACTTGAGTCTCAAACAAATAAGTTTATAAATA
CCTGCGTCTCGCGTCTTCTATCTCCACGAGTTAAAAGATGCAATTTCTCTGATTAGCTTTATTATCAATTCTCTTCTTCG
ATATCTGTCTGCTTCAAGATGATGATGCTCTGATTCTTTCTTCGCCCTTCGTTTAGAAAGAATCATTCCACAAGTCAAAG
CCCAAGAAAGACTCATACATATACAACGGATCTCTGTTCACTTGTTATAGCTACGAAGAAGACGAGAGAGAGAGATCATC
ACACACGCAAGCATCACGTCTCGTATAAACGACGGAGGATATTCACTTCGCCGTCAATTTGGGACCACATCTCACCGTAG
AAAGAGAGAGCGAGACGATTCGAAGGAGTTAAAGGCTTAC
>AT5G03960.3 | chr5:1069684-1072683 REVERSE LENGTH=3000
CCATCTCTTCCTTTGCTCTCAACCAGCAGTATTGGTGATGAAATTGAATCCTCTGGTATTCTGAAAAAGCTTGGATACTA
CATCGACTCTGCAGATGGTCTTCTACTCTGCGGCCGCCATCCAAAAGCTTACTACTTGTGGGATCCGAGTACACAGAAGC
AGCAGCAACTTCCACGTCCCAGAGTTCATTTCGAAGAACTTTGTATGTCTTTGATTTCTGAGGATAGTCCTGATCAAGGG
TTTAGCTACAAGGTGGTCCGGGCAGAGTGTGTAGCCTTTCCTGTTAACAGTACAAAGGTGAAGGTAGAGACTTTTTCCTC
AAAAACTTCTACGTGGAGCTACTCAGAGCTTATTTGTCTCGAGCCTCTATCTCTCAGCCCGTGGACTCCAGGGAGAGTGA
TTAAAGGCGTTGTTTATTGGCATGCTAGAGGAGGTAAAATTGCCATATATGACTCAAACAGTGAGGAGAAACGGATTGAT
GTGATAAAGCTTCCGAAAACATATGACTATGATGAACAGGTTCTGGGAGAAACCGATGATGGGTCTTTACAATACGGATG
GAGCAATAAGTCGGTAATGGAGGTATGGAAGCTTGAAAAGGTAGGCAATGTGCTTGAATGGAACCTGCTGTTTAAGGTGA
ATTTCAAGGCGATGTGGAAAATGAACCAAGCGGTAGCTACAAGATTCAGCACTTGGACTAAAGAAACGCAGCTGCTTGCG
CTCTTCAATCAGAAGTCGGACTTGGTGTACATCAGATGTGATACACAAATCTTCATCTATCACACAGAGACTAAAAGGGT
CGAAGTAGTTCAGTACCAAGGACGAAAATCGACACTCGTTTGGGATTTCAACAAAGTGGTGCCTTACTTTCGACGTACCT
GGCCTTGTTCTCCTCTGTTTGAAAACAATGCCATGATGATCGACACTCCTCAATGCAACGCCTCTTCCGCAGGAAGTAAC
TAAGTAGTTTATGCTTTTAATCAGTTTATGTATGTAGGCTATTCAACTATCTTTTATGTTTTGATGCTGAAGGTTTTTGG
TTTTGGCCATTGATGAACCTCTCATGGTTTTGATGTATTCTCTCATGGGTGTCATTAAAGACTCTGCCTTTTTGCATTTG
CGTTTTGGATCTGCGTTTTGTGGTTGACTCCGTTTGTAGCTAATTTATGATAATTTACACATAGAACAAATGGTTCAATC
TAACAAATTATAAAACAGATCAATTTATTTACACAGATAATCGATGTCACTTGTCTACATAGTTCTTAAGTTATAGGTTG
ATCCAAATAGTTTCAATATTATAAGTTGAATTAATGGGTCACTTGGAGAATGTCCACATTCTTTGAAATGTAATGACGAA
TGTTTGTTCTTTCAATTTTCTAAAAAACGAATAAACATAATAATAATTATAAAGTCATGTAGTGATCTAAGAAACAGATC
ATAGTTTCTCTCTATGTAATCTTAGGTACAGATAATAACTTTATGATCTCATTATTGGTACATTGATTTTTTTTCTATTT
TCTTTTTGCTTGCAACCTTTTTCTTCCCTTTTATCTTTTTATGAATGATGAAAATGTTATGTTAAGATATTTGTAAAGAT
CATTGATTTGAATAAATAGAGACCCGTCTAAATATGCACCAACAATTCTGACTTCAAGTGAGATTTACATTTCAAAATTA
TGCATTATGCCTAGAAAAAAGATGATCACTAATATTGTTGGATTTGAAGGGAAAAAGAAGCTGGTGTTAAAAGAGTGGTG
GGACATTATGACAACTCAAAAGGATCTTTAACTGTGTTGAGAAACTCCAATGCATTATTTATAAAGGCCTAAACAAAACC
TATAGGTCGCTCTCTATATATGTTCATATCATATATATGGCTCACATGGCTCATCATTGTTTCAATGACATGATAACTAA
AGTTGTAATGATCTACTCAACAACGAATTTTGGTCTATATGGACCACCACCATCAACTAATTTTTATTGATATTCATCCG
ATTACGAGATTTGTGAATCTTTGATAAATTTAGCTCATTATTATGAAACTTTTAAAGTAATAAATATGTGCATGTTTTGA
GTTTCTACCAAGTTTGGGTGTTAAAACTCAGTTTCATAATTAAAACTCCGTTACTGCTATTTCGTATAATGTCATTTTAG
TGAGTTATAAACATTTAGTGACTAATACTTTTTAGCATTCTCAACAAGACAACAATCACCCCTAACTACAAGAAAATGAA
ACCCAAAATAGTCTTTGATTAAAAATCTCCAAAGTTTGATGTATCTAATTTTATTTCTCTATTAATGATTAAACTGTACT
ATCACTCATTGTCGTCATTATTCTTTTCTCCCAAAGCTATAATAATTTACGAGTCCAATGTATATAGTTTTCAAGCGATA
TAATGGTTACATTAAAATATGTATAATCTACTTTAACATACTTTCATATATATTTTGGAGGCATAGATATTAGATACGTT
GACAAGCCACATGTTCTTTTATCACAAGCCAAAAGTAGGAAGAAAGAAAAGAATGTATGAATTTATAAAGTGATTGGTTA
AGAAGCAAAAGAAAAAGGAGAGTTAGGGGTTTGAACAAGTCAGTAATCATATAGATAGTGAAAGTGACAGTTGGAAAAGG
TGAGAGAGAGAGAGGATCATCACTATATTTAGACATCACTTGAAATCATCTCTTCACAAGTGTCTGAATCTCCCACATCA
TCTTTCTTCCTGATTCTCATCATTTGGTTTGTGTTCGTTCATAGGTAAAGTAAGATTCTTCCATACCTATTAGACACTAA
TGTGTTGTTACATCATTATATCGTTTGTTCTATTGATGTGATTTATATATTGATGAGTCTAATGATCTTGAAACACAAAA
TCTGTGGATATATACCTATTTTGGTTCGATCTTTAATGGATCTTCTTTAGATGTTTGTTCTGTTTTCTTGATCAACTTAA
TAAGAGGATTTTATCATTTGTTACCAGAGAACTCCATCTA
>AT5G03960.2 | chr5:1069684-1072683 REVERSE LENGTH=3000
CCATCTCTTCCTTTGCTCTCAACCAGCAGTATTGGTGATGAAATTGAATCCTCTGGTATTCTGAAAAAGCTTGGATACTA
CATCGACTCTGCAGATGGTCTTCTACTCTGCGGCCGCCATCCAAAAGCTTACTACTTGTGGGATCCGAGTACACAGAAGC
AGCAGCAACTTCCACGTCCCAGAGTTCATTTCGAAGAACTTTGTATGTCTTTGATTTCTGAGGATAGTCCTGATCAAGGG
TTTAGCTACAAGGTGGTCCGGGCAGAGTGTGTAGCCTTTCCTGTTAACAGTACAAAGGTGAAGGTAGAGACTTTTTCCTC
AAAAACTTCTACGTGGAGCTACTCAGAGCTTATTTGTCTCGAGCCTCTATCTCTCAGCCCGTGGACTCCAGGGAGAGTGA
TTAAAGGCGTTGTTTATTGGCATGCTAGAGGAGGTAAAATTGCCATATATGACTCAAACAGTGAGGAGAAACGGATTGAT
GTGATAAAGCTTCCGAAAACATATGACTATGATGAACAGGTTCTGGGAGAAACCGATGATGGGTCTTTACAATACGGATG
GAGCAATAAGTCGGTAATGGAGGTATGGAAGCTTGAAAAGGTAGGCAATGTGCTTGAATGGAACCTGCTGTTTAAGGTGA
ATTTCAAGGCGATGTGGAAAATGAACCAAGCGGTAGCTACAAGATTCAGCACTTGGACTAAAGAAACGCAGCTGCTTGCG
CTCTTCAATCAGAAGTCGGACTTGGTGTACATCAGATGTGATACACAAATCTTCATCTATCACACAGAGACTAAAAGGGT
CGAAGTAGTTCAGTACCAAGGACGAAAATCGACACTCGTTTGGGATTTCAACAAAGTGGTGCCTTACTTTCGACGTACCT
GGCCTTGTTCTCCTCTGTTTGAAAACAATGCCATGATGATCGACACTCCTCAATGCAACGCCTCTTCCGCAGGAAGTAAC
TAAGTAGTTTATGCTTTTAATCAGTTTATGTATGTAGGCTATTCAACTATCTTTTATGTTTTGATGCTGAAGGTTTTTGG
TTTTGGCCATTGATGAACCTCTCATGGTTTTGATGTATTCTCTCATGGGTGTCATTAAAGACTCTGCCTTTTTGCATTTG
CGTTTTGGATCTGCGTTTTGTGGTTGACTCCGTTTGTAGCTAATTTATGATAATTTACACATAGAACAAATGGTTCAATC
TAACAAATTATAAAACAGATCAATTTATTTACACAGATAATCGATGTCACTTGTCTACATAGTTCTTAAGTTATAGGTTG
ATCCAAATAGTTTCAATATTATAAGTTGAATTAATGGGTCACTTGGAGAATGTCCACATTCTTTGAAATGTAATGACGAA
TGTTTGTTCTTTCAATTTTCTAAAAAACGAATAAACATAATAATAATTATAAAGTCATGTAGTGATCTAAGAAACAGATC
ATAGTTTCTCTCTATGTAATCTTAGGTACAGATAATAACTTTATGATCTCATTATTGGTACATTGATTTTTTTTCTATTT
TCTTTTTGCTTGCAACCTTTTTCTTCCCTTTTATCTTTTTATGAATGATGAAAATGTTATGTTAAGATATTTGTAAAGAT
CATTGATTTGAATAAATAGAGACCCGTCTAAATATGCACCAACAATTCTGACTTCAAGTGAGATTTACATTTCAAAATTA
TGCATTATGCCTAGAAAAAAGATGATCACTAATATTGTTGGATTTGAAGGGAAAAAGAAGCTGGTGTTAAAAGAGTGGTG
GGACATTATGACAACTCAAAAGGATCTTTAACTGTGTTGAGAAACTCCAATGCATTATTTATAAAGGCCTAAACAAAACC
TATAGGTCGCTCTCTATATATGTTCATATCATATATATGGCTCACATGGCTCATCATTGTTTCAATGACATGATAACTAA
AGTTGTAATGATCTACTCAACAACGAATTTTGGTCTATATGGACCACCACCATCAACTAATTTTTATTGATATTCATCCG
ATTACGAGATTTGTGAATCTTTGATAAATTTAGCTCATTATTATGAAACTTTTAAAGTAATAAATATGTGCATGTTTTGA
GTTTCTACCAAGTTTGGGTGTTAAAACTCAGTTTCATAATTAAAACTCCGTTACTGCTATTTCGTATAATGTCATTTTAG
TGAGTTATAAACATTTAGTGACTAATACTTTTTAGCATTCTCAACAAGACAACAATCACCCCTAACTACAAGAAAATGAA
ACCCAAAATAGTCTTTGATTAAAAATCTCCAAAGTTTGATGTATCTAATTTTATTTCTCTATTAATGATTAAACTGTACT
ATCACTCATTGTCGTCATTATTCTTTTCTCCCAAAGCTATAATAATTTACGAGTCCAATGTATATAGTTTTCAAGCGATA
TAATGGTTACATTAAAATATGTATAATCTACTTTAACATACTTTCATATATATTTTGGAGGCATAGATATTAGATACGTT
GACAAGCCACATGTTCTTTTATCACAAGCCAAAAGTAGGAAGAAAGAAAAGAATGTATGAATTTATAAAGTGATTGGTTA
AGAAGCAAAAGAAAAAGGAGAGTTAGGGGTTTGAACAAGTCAGTAATCATATAGATAGTGAAAGTGACAGTTGGAAAAGG
TGAGAGAGAGAGAGGATCATCACTATATTTAGACATCACTTGAAATCATCTCTTCACAAGTGTCTGAATCTCCCACATCA
TCTTTCTTCCTGATTCTCATCATTTGGTTTGTGTTCGTTCATAGGTAAAGTAAGATTCTTCCATACCTATTAGACACTAA
TGTGTTGTTACATCATTATATCGTTTGTTCTATTGATGTGATTTATATATTGATGAGTCTAATGATCTTGAAACACAAAA
TCTGTGGATATATACCTATTTTGGTTCGATCTTTAATGGATCTTCTTTAGATGTTTGTTCTGTTTTCTTGATCAACTTAA
TAAGAGGATTTTATCATTTGTTACCAGAGAACTCCATCTA
>AT5G03960.1 | chr5:1069684-1072683 REVERSE LENGTH=3000
CCATCTCTTCCTTTGCTCTCAACCAGCAGTATTGGTGATGAAATTGAATCCTCTGGTATTCTGAAAAAGCTTGGATACTA
CATCGACTCTGCAGATGGTCTTCTACTCTGCGGCCGCCATCCAAAAGCTTACTACTTGTGGGATCCGAGTACACAGAAGC
AGCAGCAACTTCCACGTCCCAGAGTTCATTTCGAAGAACTTTGTATGTCTTTGATTTCTGAGGATAGTCCTGATCAAGGG
TTTAGCTACAAGGTGGTCCGGGCAGAGTGTGTAGCCTTTCCTGTTAACAGTACAAAGGTGAAGGTAGAGACTTTTTCCTC
AAAAACTTCTACGTGGAGCTACTCAGAGCTTATTTGTCTCGAGCCTCTATCTCTCAGCCCGTGGACTCCAGGGAGAGTGA
TTAAAGGCGTTGTTTATTGGCATGCTAGAGGAGGTAAAATTGCCATATATGACTCAAACAGTGAGGAGAAACGGATTGAT
GTGATAAAGCTTCCGAAAACATATGACTATGATGAACAGGTTCTGGGAGAAACCGATGATGGGTCTTTACAATACGGATG
GAGCAATAAGTCGGTAATGGAGGTATGGAAGCTTGAAAAGGTAGGCAATGTGCTTGAATGGAACCTGCTGTTTAAGGTGA
ATTTCAAGGCGATGTGGAAAATGAACCAAGCGGTAGCTACAAGATTCAGCACTTGGACTAAAGAAACGCAGCTGCTTGCG
CTCTTCAATCAGAAGTCGGACTTGGTGTACATCAGATGTGATACACAAATCTTCATCTATCACACAGAGACTAAAAGGGT
CGAAGTAGTTCAGTACCAAGGACGAAAATCGACACTCGTTTGGGATTTCAACAAAGTGGTGCCTTACTTTCGACGTACCT
GGCCTTGTTCTCCTCTGTTTGAAAACAATGCCATGATGATCGACACTCCTCAATGCAACGCCTCTTCCGCAGGAAGTAAC
TAAGTAGTTTATGCTTTTAATCAGTTTATGTATGTAGGCTATTCAACTATCTTTTATGTTTTGATGCTGAAGGTTTTTGG
TTTTGGCCATTGATGAACCTCTCATGGTTTTGATGTATTCTCTCATGGGTGTCATTAAAGACTCTGCCTTTTTGCATTTG
CGTTTTGGATCTGCGTTTTGTGGTTGACTCCGTTTGTAGCTAATTTATGATAATTTACACATAGAACAAATGGTTCAATC
TAACAAATTATAAAACAGATCAATTTATTTACACAGATAATCGATGTCACTTGTCTACATAGTTCTTAAGTTATAGGTTG
ATCCAAATAGTTTCAATATTATAAGTTGAATTAATGGGTCACTTGGAGAATGTCCACATTCTTTGAAATGTAATGACGAA
TGTTTGTTCTTTCAATTTTCTAAAAAACGAATAAACATAATAATAATTATAAAGTCATGTAGTGATCTAAGAAACAGATC
ATAGTTTCTCTCTATGTAATCTTAGGTACAGATAATAACTTTATGATCTCATTATTGGTACATTGATTTTTTTTCTATTT
TCTTTTTGCTTGCAACCTTTTTCTTCCCTTTTATCTTTTTATGAATGATGAAAATGTTATGTTAAGATATTTGTAAAGAT
CATTGATTTGAATAAATAGAGACCCGTCTAAATATGCACCAACAATTCTGACTTCAAGTGAGATTTACATTTCAAAATTA
TGCATTATGCCTAGAAAAAAGATGATCACTAATATTGTTGGATTTGAAGGGAAAAAGAAGCTGGTGTTAAAAGAGTGGTG
GGACATTATGACAACTCAAAAGGATCTTTAACTGTGTTGAGAAACTCCAATGCATTATTTATAAAGGCCTAAACAAAACC
TATAGGTCGCTCTCTATATATGTTCATATCATATATATGGCTCACATGGCTCATCATTGTTTCAATGACATGATAACTAA
AGTTGTAATGATCTACTCAACAACGAATTTTGGTCTATATGGACCACCACCATCAACTAATTTTTATTGATATTCATCCG
ATTACGAGATTTGTGAATCTTTGATAAATTTAGCTCATTATTATGAAACTTTTAAAGTAATAAATATGTGCATGTTTTGA
GTTTCTACCAAGTTTGGGTGTTAAAACTCAGTTTCATAATTAAAACTCCGTTACTGCTATTTCGTATAATGTCATTTTAG
TGAGTTATAAACATTTAGTGACTAATACTTTTTAGCATTCTCAACAAGACAACAATCACCCCTAACTACAAGAAAATGAA
ACCCAAAATAGTCTTTGATTAAAAATCTCCAAAGTTTGATGTATCTAATTTTATTTCTCTATTAATGATTAAACTGTACT
ATCACTCATTGTCGTCATTATTCTTTTCTCCCAAAGCTATAATAATTTACGAGTCCAATGTATATAGTTTTCAAGCGATA
TAATGGTTACATTAAAATATGTATAATCTACTTTAACATACTTTCATATATATTTTGGAGGCATAGATATTAGATACGTT
GACAAGCCACATGTTCTTTTATCACAAGCCAAAAGTAGGAAGAAAGAAAAGAATGTATGAATTTATAAAGTGATTGGTTA
AGAAGCAAAAGAAAAAGGAGAGTTAGGGGTTTGAACAAGTCAGTAATCATATAGATAGTGAAAGTGACAGTTGGAAAAGG
TGAGAGAGAGAGAGGATCATCACTATATTTAGACATCACTTGAAATCATCTCTTCACAAGTGTCTGAATCTCCCACATCA
TCTTTCTTCCTGATTCTCATCATTTGGTTTGTGTTCGTTCATAGGTAAAGTAAGATTCTTCCATACCTATTAGACACTAA
TGTGTTGTTACATCATTATATCGTTTGTTCTATTGATGTGATTTATATATTGATGAGTCTAATGATCTTGAAACACAAAA
TCTGTGGATATATACCTATTTTGGTTCGATCTTTAATGGATCTTCTTTAGATGTTTGTTCTGTTTTCTTGATCAACTTAA
TAAGAGGATTTTATCATTTGTTACCAGAGAACTCCATCTA
>AT5G03970.2 | chr5:1072942-1075941 REVERSE LENGTH=3000
ATTGAATTTTTTTCAAGCAGACAATGAAAATACCTTCCAAATCAGGAAGATTTAATGAACAAAATCCCTAATTTCGACGA
GAAATGGCGAAGATAATCAGAGAGAAAGGTTGTTGTTTCTTTTAGAGCTCTCTGCAACGAAACAGATGATTTATAAGAAG
ATGAGGTGAAGAAAAATCAAAGAACACAGAGATTTCTCTCTAGAAATTTCCTTTTTCATTCTTTTTTTTTTGTCGTTTCC
TTTTTCATTCTTAATTTCGAATTTTTCAGGTGAAAATAAAAAAGTAAAGAAAGCGTTTTAATATTTATTTCCTTTTTGTT
TTAGGCAAAATATTGATATTAATAAAAAGAGGAATTTTCGATACGTTGCCTCGTTTTGCCTGATTCTAGTTGATTAAATA
TTAAATAATAATGTTTTTTAATAATATAAAATAAAATAAAAATTCTGACATATTTTCTCAGATCTCGTTCTATCAAATAT
TTTTCTTGAATTTATCACTATCAATAATTATTATTGAATATATCTATCTAAATCACAGACTAACTAGGAGCTAGATTATG
AAACTCTATATATACACACACATAGGCAACAAATTCTCTCATCCTTCTCTTTGTCTAAAACCAACAAACAAATCTCTCAA
ACTTCTCTAACAATGTCTACGACCAAAGCATTATCGCTTCTTGTGTTTATACTCTTCGTGTCCCTTGTTCATTCATCGGA
TCAATGTCCTATCAACTCTATCTACCAATTCGGTGACTCCATCTCCGACACTGGAAACTTAATCCGCAACGGCCCTGTTG
GAGCCAGATCTTCTCACGCCGCTAATTATCCATACGGTCAAACATACTTTCACCAAGCCACCGGTCGTCTATCTAACGGA
CTGCTAATGATCGATTACTTGGCACGCAGGCTTCATCTCCCACTCCTAAACCCTTACCTCAACGGGAACACAACGTCTTT
GTTAACTTCGGAGTTTCCGGAAGCACAGCACTCAACAGCTCTTTCTTCTCCGAGAGAAATCTCCACGTTCCGGCAACAAA
CACTCCTCTCTCCATGCAGCTTGCTTGGTTCAAGGGTCATCTACGTTCCACGTGTCACGGCTCTTCTTCGGATTGCTTGA
AGCACTCTCTTTTCATGGTCGGTGAGATAGGAGGCAACGACTACAACTACGGTTTCTTCCAAGGCAAACCAATGGAAGAA
ATCAGAAGCTACATCCCTCACGTGGTTGGAGCCATCACAGCCGCAGCTAGAGAGGTGATCCGTGCTGGTGCGGTTAACGT
GGTCGTCCCGGGAAACTTTCCAGTGGGATGTTTTCCGATTTACTTGACGTCTTTTCCCGTGAAAGATACAAAAGATTACG
ACGACAACGGTTGCTTGACGCATCTCAACGAATTCGCAATGGATCACAATAACCAACTCCAAGAAGCTATAGCTTCTTTG
AGAAAAGAGTTTCCAGACGTGGCTATAGTATACGGAGATTACTACAATGCGTTTCAATACGTTCTACGAAGTGAAAGATT
CGACAAGAGTGTAGCTTTGAAATCGTGTTGCGGGACCGGTGGAGCTTACAACTACGACGGAAAGAGGCCATACGGAGCAG
TGGGAGTTCCGGTGTGTCAGAATCCACACAAGTTCATAAGTTGGGACGGAGTGCACTTGACTCAAAAGGCTTATAGATTC
ATGTCTAAGTTCTTGAACAATCAGATTCTTTCACAGATCAAGTGTACTAGGGCTTAATTACGAGCGTTATTTTTTAGTCC
CTCCTCGATTTTTTGTTAAGTTATAAATCTCTACTATTTGTAATAATATCTTACATCCTTAGATTTTATTGATTTTTTAA
GATATGTTTTTTTTTTTTTTGAACAACAGATTTTTTAAAATATGTTAGCATCCTTTTTTACTTATGAAGATCATATAAAT
CGTAAGTCCAATTTCTACTAGACAATCTTATTTTAAATGCATACCTAACTGCAACCTCAAATTTCTCAATTGCATTAACA
AAAGTGACAAATGACATTCCTAGAACAAAAGAAAACAATTATGTTCATGCCACAAAAGAGAAAAAAAAAAAAAGAACAAT
ATTTCAGAATTTAATCTCGAATCGAATATAGAGAAAAACACAATTTGAAAGAAAGAAAAATCTTCGTCGCTTGTCAAAAA
AAAAAAAAAACGAAATCTGTCCCGTAGTTTATAATTTTGACCGTTCGATTATCCCTTAAATCTTGTCCGTCGTCAGATGA
AACCAGAGAGGGGATGTCAGAAAAAAAAAGGTTAAAAAGCAAATAGCATAACCGGTTCACATTTATTGTAGTAACAAATT
GACCTAAACCCTAACGAAATCGTACCAAACATAAAAATAATGTAAATCAAATTAAAGCAATTCATCCAATCAGAATTCTG
GATTTCCATCAATCCGAACCAAATTTAAACTGAACTGAACCCGGTTCAATCGCAACGAGATCCGGTTAGGAGAAAGTACT
TGTCCCTTTATATTGTAGCATTGTATAACTTTAGTCTTGTGAAGAAACGTTTGCATCCCTTCTCTGCGTTCAGCGTTCGT
CGTCACCAAGGTTCTTCTCTCTCCTCTTTTAGCTCTTGTATCTTCCAATTTCTTGACGTAATGCTAAGTCTTTTTTTCTA
CCTTAGTGATGAGTCTCGCTCTGTAATCGTTTCCTGTTCTTAAAAATCGTAACTTTGAAGCTTAGGGTTTCAGAAAAATT
TCTGCGAAATTCTCCGACTTTTGTTCTTGTTCCTCATGGGTGTAACCAAAATAACATCTTTTGTGATTTTGCATGCGTTT
TGGTAGATTCTCTTTGGAGATTTTAGGTTATTGAGTTTTCTCAATCCACTAGATACTTGAAATTGATTTGTGTTTCTTTG
TAGCTTGTGGGTCTTTTGATTCTGTGTGGTTGTTTTGATTGTGTTGGATTTCTATTACTGATGAACAAAGAAACAGTGTC
TGCAATGTCTTGTTCTGCCAGGTTAAAAACCAATTTGGGG
>AT5G03970.1 | chr5:1072978-1075977 REVERSE LENGTH=3000
TTGTCTTCTCCAATTACTCATAATGAACCGACAAAGATTGAATTTTTTTCAAGCAGACAATGAAAATACCTTCCAAATCA
GGAAGATTTAATGAACAAAATCCCTAATTTCGACGAGAAATGGCGAAGATAATCAGAGAGAAAGGTTGTTGTTTCTTTTA
GAGCTCTCTGCAACGAAACAGATGATTTATAAGAAGATGAGGTGAAGAAAAATCAAAGAACACAGAGATTTCTCTCTAGA
AATTTCCTTTTTCATTCTTTTTTTTTTGTCGTTTCCTTTTTCATTCTTAATTTCGAATTTTTCAGGTGAAAATAAAAAAG
TAAAGAAAGCGTTTTAATATTTATTTCCTTTTTGTTTTAGGCAAAATATTGATATTAATAAAAAGAGGAATTTTCGATAC
GTTGCCTCGTTTTGCCTGATTCTAGTTGATTAAATATTAAATAATAATGTTTTTTAATAATATAAAATAAAATAAAAATT
CTGACATATTTTCTCAGATCTCGTTCTATCAAATATTTTTCTTGAATTTATCACTATCAATAATTATTATTGAATATATC
TATCTAAATCACAGACTAACTAGGAGCTAGATTATGAAACTCTATATATACACACACATAGGCAACAAATTCTCTCATCC
TTCTCTTTGTCTAAAACCAACAAACAAATCTCTCAAACTTCTCTAACAATGTCTACGACCAAAGCATTATCGCTTCTTGT
GTTTATACTCTTCGTGTCCCTTGTTCATTCATCGGATCAATGTCCTATCAACTCTATCTACCAATTCGGTGACTCCATCT
CCGACACTGGAAACTTAATCCGCAACGGCCCTGTTGGAGCCAGATCTTCTCACGCCGCTAATTATCCATACGGTCAAACA
TACTTTCACCAAGCCACCGGTCGTCTATCTAACGGACTGCTAATGATCGATTACTTGGCACGCAGGCTTCATCTCCCACT
CCTAAACCCTTACCTCAACGGGAACACAACGTCTTTGTTAACTTCGGAGTTTCCGGAAGCACAGCACTCAACAGCTCTTT
CTTCTCCGAGAGAAATCTCCACGTTCCGGCAACAAACACTCCTCTCTCCATGCAGCTTGCTTGGTTCAAGGGTCATCTAC
GTTCCACGTGTCACGGCTCTTCTTCGGATTGCTTGAAGCACTCTCTTTTCATGGTCGGTGAGATAGGAGGCAACGACTAC
AACTACGGTTTCTTCCAAGGCAAACCAATGGAAGAAATCAGAAGCTACATCCCTCACGTGGTTGGAGCCATCACAGCCGC
AGCTAGAGAGGTGATCCGTGCTGGTGCGGTTAACGTGGTCGTCCCGGGAAACTTTCCAGTGGGATGTTTTCCGATTTACT
TGACGTCTTTTCCCGTGAAAGATACAAAAGATTACGACGACAACGGTTGCTTGACGCATCTCAACGAATTCGCAATGGAT
CACAATAACCAACTCCAAGAAGCTATAGCTTCTTTGAGAAAAGAGTTTCCAGACGTGGCTATAGTATACGGAGATTACTA
CAATGCGTTTCAATACGTTCTACGAAGTGAAAGATTCGACAAGAGTGTAGCTTTGAAATCGTGTTGCGGGACCGGTGGAG
CTTACAACTACGACGGAAAGAGGCCATACGGAGCAGTGGGAGTTCCGGTGTGTCAGAATCCACACAAGTTCATAAGTTGG
GACGGAGTGCACTTGACTCAAAAGGCTTATAGATTCATGTCTAAGTTCTTGAACAATCAGATTCTTTCACAGATCAAGTG
TACTAGGGCTTAATTACGAGCGTTATTTTTTAGTCCCTCCTCGATTTTTTGTTAAGTTATAAATCTCTACTATTTGTAAT
AATATCTTACATCCTTAGATTTTATTGATTTTTTAAGATATGTTTTTTTTTTTTTTGAACAACAGATTTTTTAAAATATG
TTAGCATCCTTTTTTACTTATGAAGATCATATAAATCGTAAGTCCAATTTCTACTAGACAATCTTATTTTAAATGCATAC
CTAACTGCAACCTCAAATTTCTCAATTGCATTAACAAAAGTGACAAATGACATTCCTAGAACAAAAGAAAACAATTATGT
TCATGCCACAAAAGAGAAAAAAAAAAAAAGAACAATATTTCAGAATTTAATCTCGAATCGAATATAGAGAAAAACACAAT
TTGAAAGAAAGAAAAATCTTCGTCGCTTGTCAAAAAAAAAAAAAAACGAAATCTGTCCCGTAGTTTATAATTTTGACCGT
TCGATTATCCCTTAAATCTTGTCCGTCGTCAGATGAAACCAGAGAGGGGATGTCAGAAAAAAAAAGGTTAAAAAGCAAAT
AGCATAACCGGTTCACATTTATTGTAGTAACAAATTGACCTAAACCCTAACGAAATCGTACCAAACATAAAAATAATGTA
AATCAAATTAAAGCAATTCATCCAATCAGAATTCTGGATTTCCATCAATCCGAACCAAATTTAAACTGAACTGAACCCGG
TTCAATCGCAACGAGATCCGGTTAGGAGAAAGTACTTGTCCCTTTATATTGTAGCATTGTATAACTTTAGTCTTGTGAAG
AAACGTTTGCATCCCTTCTCTGCGTTCAGCGTTCGTCGTCACCAAGGTTCTTCTCTCTCCTCTTTTAGCTCTTGTATCTT
CCAATTTCTTGACGTAATGCTAAGTCTTTTTTTCTACCTTAGTGATGAGTCTCGCTCTGTAATCGTTTCCTGTTCTTAAA
AATCGTAACTTTGAAGCTTAGGGTTTCAGAAAAATTTCTGCGAAATTCTCCGACTTTTGTTCTTGTTCCTCATGGGTGTA
ACCAAAATAACATCTTTTGTGATTTTGCATGCGTTTTGGTAGATTCTCTTTGGAGATTTTAGGTTATTGAGTTTTCTCAA
TCCACTAGATACTTGAAATTGATTTGTGTTTCTTTGTAGCTTGTGGGTCTTTTGATTCTGTGTGGTTGTTTTGATTGTGT
TGGATTTCTATTACTGATGAACAAAGAAACAGTGTCTGCA
>AT5G03980.1 | chr5:1075290-1078289 REVERSE LENGTH=3000
ATAAAACACTGGCACTTTCTATATGGGGAAAGAGAGAATCAAAGAACAATGATATTTTGTTCTAACCATCAAAAAGCATA
TTCTCAGTTTTCATCTCCGCTCTAATGGTGGAGGACATCTTCACACGATGCCTCTCTGAGAATGTTCTTCATGCTTCACA
GACACACGTGCGTATTTTTGTCTCGAAAATGCTTTCTATTTTTACTAGAAATTGCTTCTATGAGCTTAATTTATATATAG
TTAGTTTTTCATGGATGCATCATTTATATATTGTGTTTAAACTTCACATATTAGGTGTTGTTATCTTAAGCTTAATTCAT
GTCTCTTCTCTTAAACTTAGCGAAACAGTTTTTTGTTTTTGTTTTCCTTCTCTTTTGACTCAGTTATCTATTGATATTCA
AGAGTATCGATCTGTATATTCTTAAACAAGAGGTATTTGTGATTTAGATTTTGTAAGAGATTCTTGGTAGAAAAAAAGTT
TGAGATCCAATTATGTTTCAGGACAAGTCCTCAAGATCTTTTAAAATGTAGCAGAGACATTCTTTGGAGAAATCTGCAGA
AGCTTTCTTCGTTTTCTTTCCAAAGGTTCATGAAGATGACCAACAGTGGAACTCTCGAGCCAGAGGCATGAGAGAAACTC
GTACATTTTCCCGATCATCACTCTCCAAGCGTTTTGTATATATTCAAGAATTGAGCTCTATCATTCACAAGTTGTATATT
AGATTATAATTTCCAAAATCACTCAGAAACTTATATAGGCATATCATTTTAAGTGATAAGATCCTCTGAAACGTTTAGAC
AAAATAATTTTGAGCCATCAGTATGATTCTAACACACACACACGGAACACACTCACACTATATAGTTAAACCTACTATAC
TACAGCTCTTTCCTCAAAAAATGTTTTATCAAGAGAGACTCTGTGTCTGATTCAGAAGGATTCAGTCCAACCCCATGCAT
TCGCCGAATGTTGCTGAAACCCGCCTCTGCTTCTCCCTCTCCCATTCCTCCATCGACAATCCTCCACTCGTTCTCCTCCA
TGTCGCCCTTCTCCTCTCTTTCTCCACCCTCTGTTCTCTCTTCCTTGATCCCTACCATTCCAATTCTCAACCTTCTTGTA
GTTGAAGCTGTTGTTGTTGCAGTTTTTCTGATCCCAAGTTTCAGCTTTGAAGTTGTTGTTATGATCCCAAGAATCAGTGT
TGGTGTTGTTGTTGTTATGATCCCAAGTTTCAGTTTTCTCCTTTATCCCCCAAGAATCTTCATTCCATCCATCATATTTC
TGATCACCCCATGAGTTTTCTGGTTTACCCTTTCCAACATTCTCCTCGTTAATCCCTTCAGCGTCACCCCAACCAGTTCC
CCAACCAAGCCCGCCATACTGTCCAGATAAAACCAAAGCATCGAGTATCACAACATGCTCTTGTTCTTCTGTTAAAGGGT
CTGGACCACGTTCAAGGTCAAGTATCAACTCATTGTCAACTTCAGCATCCCAATCAACATCATCAATGTAAACATCAGGA
TCAGGCAAAGATAAGTCACAAGTTAAACCATTTATCTCTGCCCAGAAACGAGATTTAGCGTTCTTGAATGCGTCTTCACC
AGCTGAGTCGTCCCATTGGACCACTCTATCGTATATGTGCATAAACCGCTTGGCCTCTACAACTTTCCACCATGGAACTG
AACCAATCACAGCACAAAAATCCTTCTCCCACGCTGGAACAGAGATCTTGCAATTAGCTGCAAAAAAACATAAGAATCCA
AGAGTTAGAAATTCTGATCACAGGATGAAGAATAACTTACAGATCAAGCAAAAGCTACAAACAATAAACTTGTCAAGAAT
CAGAGGGTTAAGAATCAAAAGTTCATTAACCTAAAATACATAGAAGAGATTAAAGTTCATATATTTCTACTGTACATGCA
GGAATTAGTATATAGAAGGAAACATAAGTAAATTAAGATTAAAAAAAACTCACAAACCTAACAAAGATAGAGTCAATTAG
TATTACAAATTCTCTAATTTCACTAACCTAAAATACATAGAAGAGATTAAAAGACCGAACATTGCTTAACGAACACAAAC
CCTAATTAAGAACACAAAAGAGGAAAACCCAATGAGAAACACATCAAGGAACTCGATTTGCAAGCGACGAAAGGTTATAC
ATAATTGAACAACTCAAAATCACAAATTTAAGAAAGAAAAAAAACAGAGAGGAGAGAACAGAGATCATACCAAGAGGTGG
CTTTGATGATGATTGCGTCATCGTCGTCCCTCGTTGACGACTATAATTATTGCTGTTGTTGTTTCTGGGTTTTTGTCTTC
TCCAATTACTCATAATGAACCGACAAAGATTGAATTTTTTTCAAGCAGACAATGAAAATACCTTCCAAATCAGGAAGATT
TAATGAACAAAATCCCTAATTTCGACGAGAAATGGCGAAGATAATCAGAGAGAAAGGTTGTTGTTTCTTTTAGAGCTCTC
TGCAACGAAACAGATGATTTATAAGAAGATGAGGTGAAGAAAAATCAAAGAACACAGAGATTTCTCTCTAGAAATTTCCT
TTTTCATTCTTTTTTTTTTGTCGTTTCCTTTTTCATTCTTAATTTCGAATTTTTCAGGTGAAAATAAAAAAGTAAAGAAA
GCGTTTTAATATTTATTTCCTTTTTGTTTTAGGCAAAATATTGATATTAATAAAAAGAGGAATTTTCGATACGTTGCCTC
GTTTTGCCTGATTCTAGTTGATTAAATATTAAATAATAATGTTTTTTAATAATATAAAATAAAATAAAAATTCTGACATA
TTTTCTCAGATCTCGTTCTATCAAATATTTTTCTTGAATTTATCACTATCAATAATTATTATTGAATATATCTATCTAAA
TCACAGACTAACTAGGAGCTAGATTATGAAACTCTATATATACACACACATAGGCAACAAATTCTCTCATCCTTCTCTTT
GTCTAAAACCAACAAACAAATCTCTCAAACTTCTCTAACA
>AT5G03990.1 | chr5:1072957-1075956 FORWARD LENGTH=3000
TAACCTGGCAGAACAAGACATTGCAGACACTGTTTCTTTGTTCATCAGTAATAGAAATCCAACACAATCAAAACAACCAC
ACAGAATCAAAAGACCCACAAGCTACAAAGAAACACAAATCAATTTCAAGTATCTAGTGGATTGAGAAAACTCAATAACC
TAAAATCTCCAAAGAGAATCTACCAAAACGCATGCAAAATCACAAAAGATGTTATTTTGGTTACACCCATGAGGAACAAG
AACAAAAGTCGGAGAATTTCGCAGAAATTTTTCTGAAACCCTAAGCTTCAAAGTTACGATTTTTAAGAACAGGAAACGAT
TACAGAGCGAGACTCATCACTAAGGTAGAAAAAAAGACTTAGCATTACGTCAAGAAATTGGAAGATACAAGAGCTAAAAG
AGGAGAGAGAAGAACCTTGGTGACGACGAACGCTGAACGCAGAGAAGGGATGCAAACGTTTCTTCACAAGACTAAAGTTA
TACAATGCTACAATATAAAGGGACAAGTACTTTCTCCTAACCGGATCTCGTTGCGATTGAACCGGGTTCAGTTCAGTTTA
AATTTGGTTCGGATTGATGGAAATCCAGAATTCTGATTGGATGAATTGCTTTAATTTGATTTACATTATTTTTATGTTTG
GTACGATTTCGTTAGGGTTTAGGTCAATTTGTTACTACAATAAATGTGAACCGGTTATGCTATTTGCTTTTTAACCTTTT
TTTTTCTGACATCCCCTCTCTGGTTTCATCTGACGACGGACAAGATTTAAGGGATAATCGAACGGTCAAAATTATAAACT
ACGGGACAGATTTCGTTTTTTTTTTTTTTTGACAAGCGACGAAGATTTTTCTTTCTTTCAAATTGTGTTTTTCTCTATAT
TCGATTCGAGATTAAATTCTGAAATATTGTTCTTTTTTTTTTTTTCTCTTTTGTGGCATGAACATAATTGTTTTCTTTTG
TTCTAGGAATGTCATTTGTCACTTTTGTTAATGCAATTGAGAAATTTGAGGTTGCAGTTAGGTATGCATTTAAAATAAGA
TTGTCTAGTAGAAATTGGACTTACGATTTATATGATCTTCATAAGTAAAAAAGGATGCTAACATATTTTAAAAAATCTGT
TGTTCAAAAAAAAAAAAAACATATCTTAAAAAATCAATAAAATCTAAGGATGTAAGATATTATTACAAATAGTAGAGATT
TATAACTTAACAAAAAATCGAGGAGGGACTAAAAAATAACGCTCGTAATTAAGCCCTAGTACACTTGATCTGTGAAAGAA
TCTGATTGTTCAAGAACTTAGACATGAATCTATAAGCCTTTTGAGTCAAGTGCACTCCGTCCCAACTTATGAACTTGTGT
GGATTCTGACACACCGGAACTCCCACTGCTCCGTATGGCCTCTTTCCGTCGTAGTTGTAAGCTCCACCGGTCCCGCAACA
CGATTTCAAAGCTACACTCTTGTCGAATCTTTCACTTCGTAGAACGTATTGAAACGCATTGTAGTAATCTCCGTATACTA
TAGCCACGTCTGGAAACTCTTTTCTCAAAGAAGCTATAGCTTCTTGGAGTTGGTTATTGTGATCCATTGCGAATTCGTTG
AGATGCGTCAAGCAACCGTTGTCGTCGTAATCTTTTGTATCTTTCACGGGAAAAGACGTCAAGTAAATCGGAAAACATCC
CACTGGAAAGTTTCCCGGGACGACCACGTTAACCGCACCAGCACGGATCACCTCTCTAGCTGCGGCTGTGATGGCTCCAA
CCACGTGAGGGATGTAGCTTCTGATTTCTTCCATTGGTTTGCCTTGGAAGAAACCGTAGTTGTAGTCGTTGCCTCCTATC
TCACCGACCATGAAAAGAGAGTGCTTCAAGCAATCCGAAGAAGAGCCGTGACACGTGGAACGTAGATGACCCTTGAACCA
AGCAAGCTGCATGGAGAGAGGAGTGTTTGTTGCCGGAACGTGGAGATTTCTCTCGGAGAAGAAAGAGCTGTTGAGTGCTG
TGCTTCCGGAAACTCCGAAGTTAACAAAGACGTTGTGTTCCCGTTGAGGTAAGGGTTTAGGAGTGGGAGATGAAGCCTGC
GTGCCAAGTAATCGATCATTAGCAGTCCGTTAGATAGACGACCGGTGGCTTGGTGAAAGTATGTTTGACCGTATGGATAA
TTAGCGGCGTGAGAAGATCTGGCTCCAACAGGGCCGTTGCGGATTAAGTTTCCAGTGTCGGAGATGGAGTCACCGAATTG
GTAGATAGAGTTGATAGGACATTGATCCGATGAATGAACAAGGGACACGAAGAGTATAAACACAAGAAGCGATAATGCTT
TGGTCGTAGACATTGTTAGAGAAGTTTGAGAGATTTGTTTGTTGGTTTTAGACAAAGAGAAGGATGAGAGAATTTGTTGC
CTATGTGTGTGTATATATAGAGTTTCATAATCTAGCTCCTAGTTAGTCTGTGATTTAGATAGATATATTCAATAATAATT
ATTGATAGTGATAAATTCAAGAAAAATATTTGATAGAACGAGATCTGAGAAAATATGTCAGAATTTTTATTTTATTTTAT
ATTATTAAAAAACATTATTATTTAATATTTAATCAACTAGAATCAGGCAAAACGAGGCAACGTATCGAAAATTCCTCTTT
TTATTAATATCAATATTTTGCCTAAAACAAAAAGGAAATAAATATTAAAACGCTTTCTTTACTTTTTTATTTTCACCTGA
AAAATTCGAAATTAAGAATGAAAAAGGAAACGACAAAAAAAAAAGAATGAAAAAGGAAATTTCTAGAGAGAAATCTCTGT
GTTCTTTGATTTTTCTTCACCTCATCTTCTTATAAATCATCTGTTTCGTTGCAGAGAGCTCTAAAAGAAACAACAACCTT
TCTCTCTGATTATCTTCGCCATTTCTCGTCGAAATTAGGGATTTTGTTCATTAAATCTTCCTGATTTGGAAGGTATTTTC
ATTGTCTGCTTGAAAAAAATTCAATCTTTGTCGGTTCATT
>AT5G03990.2 | chr5:1073648-1076647 FORWARD LENGTH=3000
CGGTTATGCTATTTGCTTTTTAACCTTTTTTTTTCTGACATCCCCTCTCTGGTTTCATCTGACGACGGACAAGATTTAAG
GGATAATCGAACGGTCAAAATTATAAACTACGGGACAGATTTCGTTTTTTTTTTTTTTTGACAAGCGACGAAGATTTTTC
TTTCTTTCAAATTGTGTTTTTCTCTATATTCGATTCGAGATTAAATTCTGAAATATTGTTCTTTTTTTTTTTTTCTCTTT
TGTGGCATGAACATAATTGTTTTCTTTTGTTCTAGGAATGTCATTTGTCACTTTTGTTAATGCAATTGAGAAATTTGAGG
TTGCAGTTAGGTATGCATTTAAAATAAGATTGTCTAGTAGAAATTGGACTTACGATTTATATGATCTTCATAAGTAAAAA
AGGATGCTAACATATTTTAAAAAATCTGTTGTTCAAAAAAAAAAAAAACATATCTTAAAAAATCAATAAAATCTAAGGAT
GTAAGATATTATTACAAATAGTAGAGATTTATAACTTAACAAAAAATCGAGGAGGGACTAAAAAATAACGCTCGTAATTA
AGCCCTAGTACACTTGATCTGTGAAAGAATCTGATTGTTCAAGAACTTAGACATGAATCTATAAGCCTTTTGAGTCAAGT
GCACTCCGTCCCAACTTATGAACTTGTGTGGATTCTGACACACCGGAACTCCCACTGCTCCGTATGGCCTCTTTCCGTCG
TAGTTGTAAGCTCCACCGGTCCCGCAACACGATTTCAAAGCTACACTCTTGTCGAATCTTTCACTTCGTAGAACGTATTG
AAACGCATTGTAGTAATCTCCGTATACTATAGCCACGTCTGGAAACTCTTTTCTCAAAGAAGCTATAGCTTCTTGGAGTT
GGTTATTGTGATCCATTGCGAATTCGTTGAGATGCGTCAAGCAACCGTTGTCGTCGTAATCTTTTGTATCTTTCACGGGA
AAAGACGTCAAGTAAATCGGAAAACATCCCACTGGAAAGTTTCCCGGGACGACCACGTTAACCGCACCAGCACGGATCAC
CTCTCTAGCTGCGGCTGTGATGGCTCCAACCACGTGAGGGATGTAGCTTCTGATTTCTTCCATTGGTTTGCCTTGGAAGA
AACCGTAGTTGTAGTCGTTGCCTCCTATCTCACCGACCATGAAAAGAGAGTGCTTCAAGCAATCCGAAGAAGAGCCGTGA
CACGTGGAACGTAGATGACCCTTGAACCAAGCAAGCTGCATGGAGAGAGGAGTGTTTGTTGCCGGAACGTGGAGATTTCT
CTCGGAGAAGAAAGAGCTGTTGAGTGCTGTGCTTCCGGAAACTCCGAAGTTAACAAAGACGTTGTGTTCCCGTTGAGGTA
AGGGTTTAGGAGTGGGAGATGAAGCCTGCGTGCCAAGTAATCGATCATTAGCAGTCCGTTAGATAGACGACCGGTGGCTT
GGTGAAAGTATGTTTGACCGTATGGATAATTAGCGGCGTGAGAAGATCTGGCTCCAACAGGGCCGTTGCGGATTAAGTTT
CCAGTGTCGGAGATGGAGTCACCGAATTGGTAGATAGAGTTGATAGGACATTGATCCGATGAATGAACAAGGGACACGAA
GAGTATAAACACAAGAAGCGATAATGCTTTGGTCGTAGACATTGTTAGAGAAGTTTGAGAGATTTGTTTGTTGGTTTTAG
ACAAAGAGAAGGATGAGAGAATTTGTTGCCTATGTGTGTGTATATATAGAGTTTCATAATCTAGCTCCTAGTTAGTCTGT
GATTTAGATAGATATATTCAATAATAATTATTGATAGTGATAAATTCAAGAAAAATATTTGATAGAACGAGATCTGAGAA
AATATGTCAGAATTTTTATTTTATTTTATATTATTAAAAAACATTATTATTTAATATTTAATCAACTAGAATCAGGCAAA
ACGAGGCAACGTATCGAAAATTCCTCTTTTTATTAATATCAATATTTTGCCTAAAACAAAAAGGAAATAAATATTAAAAC
GCTTTCTTTACTTTTTTATTTTCACCTGAAAAATTCGAAATTAAGAATGAAAAAGGAAACGACAAAAAAAAAAGAATGAA
AAAGGAAATTTCTAGAGAGAAATCTCTGTGTTCTTTGATTTTTCTTCACCTCATCTTCTTATAAATCATCTGTTTCGTTG
CAGAGAGCTCTAAAAGAAACAACAACCTTTCTCTCTGATTATCTTCGCCATTTCTCGTCGAAATTAGGGATTTTGTTCAT
TAAATCTTCCTGATTTGGAAGGTATTTTCATTGTCTGCTTGAAAAAAATTCAATCTTTGTCGGTTCATTATGAGTAATTG
GAGAAGACAAAAACCCAGAAACAACAACAGCAATAATTATAGTCGTCAACGAGGGACGACGATGACGCAATCATCATCAA
AGCCACCTCTTGGTATGATCTCTGTTCTCTCCTCTCTGTTTTTTTTCTTTCTTAAATTTGTGATTTTGAGTTGTTCAATT
ATGTATAACCTTTCGTCGCTTGCAAATCGAGTTCCTTGATGTGTTTCTCATTGGGTTTTCCTCTTTTGTGTTCTTAATTA
GGGTTTGTGTTCGTTAAGCAATGTTCGGTCTTTTAATCTCTTCTATGTATTTTAGGTTAGTGAAATTAGAGAATTTGTAA
TACTAATTGACTCTATCTTTGTTAGGTTTGTGAGTTTTTTTTAATCTTAATTTACTTATGTTTCCTTCTATATACTAATT
CCTGCATGTACAGTAGAAATATATGAACTTTAATCTCTTCTATGTATTTTAGGTTAATGAACTTTTGATTCTTAACCCTC
TGATTCTTGACAAGTTTATTGTTTGTAGCTTTTGCTTGATCTGTAAGTTATTCTTCATCCTGTGATCAGAATTTCTAACT
CTTGGATTCTTATGTTTTTTTGCAGCTAATTGCAAGATCTCTGTTCCAGCGTGGGAGAAGGATTTTTGTGCTGTGATTGG
TTCAGTTCCATGGTGGAAAGTTGTAGAGGCCAAGCGGTTT
>AT5G03995.1 | chr5:1078186-1081185 REVERSE LENGTH=3000
GGATTCGACATTGGTCATCAACATCTTCATACCGCTATAAATACACATGTTCAGTTCCAAGCTTTAGAAGAAGAAAAATA
AAACAAGTACTGAAGTAAACAATTAGACAACTTCCACATGTCCACATACGTGTCCTCTGTCTTCTCTCTCGCCACCATGA
AACAAAACCCTCTGAAGCGCAAACGCAACGATGAGATCACTGAAGAGAAAGTCGTACTACTCATGGCTATGCACAAAGAA
GACGACGAGCACCAACATACCAAACCGTCTCCACCATCTTGGGAGATTCTCTGCCTTGTTGGTCCTTACATGGACCCTGA
GTCACTAGCCGTAGCCTCTTGCGTCTCCACCACGTGGTCGAAGTGCTTCTCCTCGGAAGATCTATGGAAGTCTCTACCAG
CCACACGACATTCTATATTCGCTAAAGCCATCACCAAGGAGGGAGCTAAGCCCGCCTGGTTATCGTACAAGCGTCTAATC
TCTGAAGCAGAATCTGCAGCAAAACGCCGCCGCAACAACCAACCCGCGGAGCCAAAGATCTCTCTCTCCGATCTTGTTTT
CATCGTCCACGTGTCAGCTGGATCAAAAGAAGCAGTGGTTGTGAAACAGGGGAAGGATCTTGTGTTTGGCTCGAACGAGC
GGTTCCAAATCGAAGCTGATGTCCGCGACTCGGGATTCACCGCCGATATGAAAGACGTGAGCATGTCGTGGAACGTCGTG
TTAAGGAATTACGAAAGAATGTTTCTAATGTCGGAGACTGTTATAAAGTCATTAGATTCTATGATTGGATGGTTCACCGA
TGAACTTCCGGGGACAAAGAACCGTTACTGTGACGGTAGCAACCTGGTGGGAGAAGTCAAGCCAAGTTTTAATGAAGATG
TTCTTGATAAAGTCGTGTTCGCTATTGCAGATTCACGCAACTGGAAGTCTCTGTTCGTTGACGATGTCTTGAGATATCTC
CAATGTTTTCTTGTCGACTAATAGTTTTCGAGTGTGGATTAATTGTTGAGCAAGTAACCTAGAAATTTCTAATGTATATT
CCTTTTGTCAACAAGTTTCTAATGGATAATGTACAATATCTTTTTGTTCTGGCTAAAGTAAAGTTTACATAGTTTCCTTA
AGCGACTTTCGATCAGAATCCTTTTTTCCGATACAAATTAAATTCCAATATTAAATAATTAGGGTTTTGAAATTTAATAA
TTAGGCTTTTAAATATTTTAATAAGATTGTCAGTTTTGACACGAAGTTGAAACTGCAGGGAACACGTGTAACTGTAACGG
CTACGAAGACGCCACGTCACACTGAGTCTCCATCCCAAAAACTTTCCCCAAAACAAGAAAGAAACATACTTTGTTCTATC
TTCTCTCTCACATAGGGTAAGCGATCTTTAAACATCTTTGCTCGATTTTTCGTGTAGTTCCTAGATTCTCGGAGAATCAA
ATTCACTTACTAAATGGAGCAAATTGCGGCGTTAGATGTCTCAAATGGTACAAATCCTCTTCTTCGACTTTAGTTTTACT
CGATTCTATGAATAGTTTAATTAATCATTCCGAGAAAGGTGCAGGTAAAGTAAAAGAGCCGAGGGTATTATCTCCGGGAG
GGTCCAAGATCGAAGAGAGGCAAAGTCACAGTGCTACTAATGAGAATGATATGAGTCAAGATGGTAGAGATCAGCCTCAT
GGTGAAGTGAACATGGAAGCTTCTATATCAGCAGAAGATGTGATAAGAGCTGGAGGGTTTGGTGCTAAAGATGACATTGG
AAGCTTCCTTCCTGTGGCGAGTGACTCGACTGACTTTGAGGAATCAATCCGATCTGCACGCGATTATGAAGAAGCGCAAC
CAGAGGTTCAAAGACCGGGTCTTGGCTATCCGAAAGTGTAAATCTTTGCTTCTATAGTTCTTGTTGGGTTTTGTGAGTTC
AATTGTTATGTGTGAATTGTGATGATGGACTAAGGCTGGATCATTCCAAGGTAGAGAACTCTGGTTTTAGTTGCTACATT
TATAGAAAGTTTTTAGTTCTGTCAAGATGAATCTAAATATGTTTTCTTGCCCTGCTTATAGCAAAAAGTTTTTAAAGGAC
TTTAATATTTGATATAAGGGGGATGGATTATGGAAACTACCAATCATTCTATAAATCAGAATTATCATTATGTGGCAATT
ACGTTGAGATCATTAGCTGGTGGGACAAATTAAAACCAATGAGAGAAAGAAAAATGGAATCACCATTCAATAAGTGGCTC
AAGTTGAAGAGACTCCACAATGCTTTTTTAGCTCATATGTATCATCCAATGTCCTGTTCTAACTTTTATGAAGTAAGACT
TTCATTTCCTCTCCTTTTAAAAAAAAAATATTTAGAACTTTTATAAAAACAAAAAAATACTATTTCATATCTTTCAAAGT
GGCTAATCATAGCTAGCACTCAGCTACTTGGATATTATTTGATGACCCTCTTATTGGCAACCACTATACATTATTAGTTT
TTTCGTCCCATTCTTGCAAAGCCAAGAAAATCTATCAATTTATCTAAAAAAACAGATAAACGATTTTACCACCCACTTTC
AAAGCAAAAACACACTAAGCTATAAGAGTATTGGTTAACTTCAAAAATAATAAAACACTAGAGTTGTACAATACATATAA
TTTATAATAAGAGCATTTGAATAATAACTTCTTTTAGTATTTTATCACTTTCTAGTTTTTATTTTGTCTCCTATAGCACT
TTCTAATTATTCATTAGCATAATAGCCTCATTATTAATTTTTAAACAAAAGAAGCAATTGTTCTTAGCATAACAATGTAT
ATATCCTACTTGTCTCTTCAGGTCACCAATATCGAATATTGCCCCTATTTATATCTCCACATCATAGACTTACCTTCTCT
TGTCACCACCAAACAGATAAAACACTGGCACTTTCTATATGGGGAAAGAGAGAATCAAAGAACAATGATATTTTGTTCTA
ACCATCAAAAAGCATATTCTCAGTTTTCATCTCCGCTCTA
>AT5G04000.2 | chr5:1079733-1082732 REVERSE LENGTH=3000
ACCCCGGGGTCAGCAGCATCGTCCAGGAACATCTCTCGTCAATCCAGCATTTCTTCTATGGCGGCCCATTATGAAAATGA
AGCTAATGCTGAGATCATTAGAGGAAAACTGAGAAATCTCCAAGAAGATCTCAAAGAGAGTGCAAAACTTGATGGTGTAT
CCAAAGATTTGGAAGAGAAACAACAGTGCTCGAGCTTGTGGCGGATATTATGCAAACAGATGGAAGACAACGAGAAAAAC
CAAACATTGCCTGAAGAAACAAGAAAAGAAGAAGAAGAAGAAGAACTGAAAGAAGACACAAGTGTGGATGGTGAAAAGAT
GGAACTTTACCAAACCGAAGCAGTGGAACTATTAGGAGAAGTCATAGATGGAATCTCTCTTGAAGAGAGTCAAGATCAGA
ACCTAAACAATGAAGAAACAAGACAGAAGAGTGAAACTCTACAGGTCTCAAAAGTGAGGATTGACCGATGGAGCAACCTC
AAAAGAGCGATTTTGCTTAGGAGATTCGTCAAAGCCTTAGAGAATGTAAGGAAATTCAACCCAAGAGAGCCTCGGTTCTT
GCCTCCGAACCCCGAAGTTGAAGCGGAAAAGGTGAATCTTAGGCATCAAGAAACCCAAAACAAGAAAAATGGCGATGAAT
GGATGGTCGATAACGCACTTCAAGGAGTGGTTTCGAAGCTAACACCAGCTCGCAAACTTAAAGTTCAGTTATTGGTGCAA
GCGTTTGAGTCACTTTCGGCTACAGGGAACTGAGACCAAGCAATATTTCTTATTACAAAGTTTCCAGTTCATAAGGTAAA
CAAAGCATCAGAATACTTTACTCTTTACTTAGTTTCTCCATTGTTTGATGATAACTTGATACAGCTTTGCAGCTTCAGAA
AACAAAGAACCATGAAGAACAATATCTAAAAGACTAATCAAGGAACCGGAAGATAACTAAAGGCATTTTATTTGCTCTTG
CAAATTATCTCATGTGTTTCTTTGTCTTTTGTTCTTGCATTGATTCATTATTTTGATTAAAATGGATTCAATTACAGAGT
TGTCAAAACTCTTTGAGTTTCGTCTATATACACATTCTCTTGATTTTGATGATATAAAAGAAATAAAACAACAGTATATA
CTCAGTGTGATATTAGAGCTGAGATAGTTGTCATTTGTGTTGTTGTATGATCAATGAATTCAAAAATAAAATATTTAAAA
TAATAATACGAAAAATTTATTTTAAAAATTAAAAAAATATATTCAATACGAAAATCTCAAATATAAGAGTTTTCAAATTG
AGTTTTAAAGAATTTTAGAATATAGAATTCTTATAACCATTCTAAAATACATCAATGTTTCAACATATAGTTTATTTTGC
TAATAGTTTTAACAATTATTTTATTTATTGTAAAAATAAAAACCCTTAAACATGTATTTTGATTACAAAGATATATTTGG
ATCGAATCCGGATATACTCACCCTAAATCAATCCAAATATTTCCTATTTTTTGAATTATAGATTAAGTCTCACTTTATTG
TTTTAACTTTTAACGCGTTTCCTAATAGGATTCGACATTGGTCATCAACATCTTCATACCGCTATAAATACACATGTTCA
GTTCCAAGCTTTAGAAGAAGAAAAATAAAACAAGTACTGAAGTAAACAATTAGACAACTTCCACATGTCCACATACGTGT
CCTCTGTCTTCTCTCTCGCCACCATGAAACAAAACCCTCTGAAGCGCAAACGCAACGATGAGATCACTGAAGAGAAAGTC
GTACTACTCATGGCTATGCACAAAGAAGACGACGAGCACCAACATACCAAACCGTCTCCACCATCTTGGGAGATTCTCTG
CCTTGTTGGTCCTTACATGGACCCTGAGTCACTAGCCGTAGCCTCTTGCGTCTCCACCACGTGGTCGAAGTGCTTCTCCT
CGGAAGATCTATGGAAGTCTCTACCAGCCACACGACATTCTATATTCGCTAAAGCCATCACCAAGGAGGGAGCTAAGCCC
GCCTGGTTATCGTACAAGCGTCTAATCTCTGAAGCAGAATCTGCAGCAAAACGCCGCCGCAACAACCAACCCGCGGAGCC
AAAGATCTCTCTCTCCGATCTTGTTTTCATCGTCCACGTGTCAGCTGGATCAAAAGAAGCAGTGGTTGTGAAACAGGGGA
AGGATCTTGTGTTTGGCTCGAACGAGCGGTTCCAAATCGAAGCTGATGTCCGCGACTCGGGATTCACCGCCGATATGAAA
GACGTGAGCATGTCGTGGAACGTCGTGTTAAGGAATTACGAAAGAATGTTTCTAATGTCGGAGACTGTTATAAAGTCATT
AGATTCTATGATTGGATGGTTCACCGATGAACTTCCGGGGACAAAGAACCGTTACTGTGACGGTAGCAACCTGGTGGGAG
AAGTCAAGCCAAGTTTTAATGAAGATGTTCTTGATAAAGTCGTGTTCGCTATTGCAGATTCACGCAACTGGAAGTCTCTG
TTCGTTGACGATGTCTTGAGATATCTCCAATGTTTTCTTGTCGACTAATAGTTTTCGAGTGTGGATTAATTGTTGAGCAA
GTAACCTAGAAATTTCTAATGTATATTCCTTTTGTCAACAAGTTTCTAATGGATAATGTACAATATCTTTTTGTTCTGGC
TAAAGTAAAGTTTACATAGTTTCCTTAAGCGACTTTCGATCAGAATCCTTTTTTCCGATACAAATTAAATTCCAATATTA
AATAATTAGGGTTTTGAAATTTAATAATTAGGCTTTTAAATATTTTAATAAGATTGTCAGTTTTGACACGAAGTTGAAAC
TGCAGGGAACACGTGTAACTGTAACGGCTACGAAGACGCCACGTCACACTGAGTCTCCATCCCAAAAACTTTCCCCAAAA
CAAGAAAGAAACATACTTTGTTCTATCTTCTCTCTCACATAGGGTAAGCGATCTTTAAACATCTTTGCTCGATTTTTCGT
GTAGTTCCTAGATTCTCGGAGAATCAAATTCACTTACTAA
>AT5G04000.1 | chr5:1079733-1082732 REVERSE LENGTH=3000
ACCCCGGGGTCAGCAGCATCGTCCAGGAACATCTCTCGTCAATCCAGCATTTCTTCTATGGCGGCCCATTATGAAAATGA
AGCTAATGCTGAGATCATTAGAGGAAAACTGAGAAATCTCCAAGAAGATCTCAAAGAGAGTGCAAAACTTGATGGTGTAT
CCAAAGATTTGGAAGAGAAACAACAGTGCTCGAGCTTGTGGCGGATATTATGCAAACAGATGGAAGACAACGAGAAAAAC
CAAACATTGCCTGAAGAAACAAGAAAAGAAGAAGAAGAAGAAGAACTGAAAGAAGACACAAGTGTGGATGGTGAAAAGAT
GGAACTTTACCAAACCGAAGCAGTGGAACTATTAGGAGAAGTCATAGATGGAATCTCTCTTGAAGAGAGTCAAGATCAGA
ACCTAAACAATGAAGAAACAAGACAGAAGAGTGAAACTCTACAGGTCTCAAAAGTGAGGATTGACCGATGGAGCAACCTC
AAAAGAGCGATTTTGCTTAGGAGATTCGTCAAAGCCTTAGAGAATGTAAGGAAATTCAACCCAAGAGAGCCTCGGTTCTT
GCCTCCGAACCCCGAAGTTGAAGCGGAAAAGGTGAATCTTAGGCATCAAGAAACCCAAAACAAGAAAAATGGCGATGAAT
GGATGGTCGATAACGCACTTCAAGGAGTGGTTTCGAAGCTAACACCAGCTCGCAAACTTAAAGTTCAGTTATTGGTGCAA
GCGTTTGAGTCACTTTCGGCTACAGGGAACTGAGACCAAGCAATATTTCTTATTACAAAGTTTCCAGTTCATAAGGTAAA
CAAAGCATCAGAATACTTTACTCTTTACTTAGTTTCTCCATTGTTTGATGATAACTTGATACAGCTTTGCAGCTTCAGAA
AACAAAGAACCATGAAGAACAATATCTAAAAGACTAATCAAGGAACCGGAAGATAACTAAAGGCATTTTATTTGCTCTTG
CAAATTATCTCATGTGTTTCTTTGTCTTTTGTTCTTGCATTGATTCATTATTTTGATTAAAATGGATTCAATTACAGAGT
TGTCAAAACTCTTTGAGTTTCGTCTATATACACATTCTCTTGATTTTGATGATATAAAAGAAATAAAACAACAGTATATA
CTCAGTGTGATATTAGAGCTGAGATAGTTGTCATTTGTGTTGTTGTATGATCAATGAATTCAAAAATAAAATATTTAAAA
TAATAATACGAAAAATTTATTTTAAAAATTAAAAAAATATATTCAATACGAAAATCTCAAATATAAGAGTTTTCAAATTG
AGTTTTAAAGAATTTTAGAATATAGAATTCTTATAACCATTCTAAAATACATCAATGTTTCAACATATAGTTTATTTTGC
TAATAGTTTTAACAATTATTTTATTTATTGTAAAAATAAAAACCCTTAAACATGTATTTTGATTACAAAGATATATTTGG
ATCGAATCCGGATATACTCACCCTAAATCAATCCAAATATTTCCTATTTTTTGAATTATAGATTAAGTCTCACTTTATTG
TTTTAACTTTTAACGCGTTTCCTAATAGGATTCGACATTGGTCATCAACATCTTCATACCGCTATAAATACACATGTTCA
GTTCCAAGCTTTAGAAGAAGAAAAATAAAACAAGTACTGAAGTAAACAATTAGACAACTTCCACATGTCCACATACGTGT
CCTCTGTCTTCTCTCTCGCCACCATGAAACAAAACCCTCTGAAGCGCAAACGCAACGATGAGATCACTGAAGAGAAAGTC
GTACTACTCATGGCTATGCACAAAGAAGACGACGAGCACCAACATACCAAACCGTCTCCACCATCTTGGGAGATTCTCTG
CCTTGTTGGTCCTTACATGGACCCTGAGTCACTAGCCGTAGCCTCTTGCGTCTCCACCACGTGGTCGAAGTGCTTCTCCT
CGGAAGATCTATGGAAGTCTCTACCAGCCACACGACATTCTATATTCGCTAAAGCCATCACCAAGGAGGGAGCTAAGCCC
GCCTGGTTATCGTACAAGCGTCTAATCTCTGAAGCAGAATCTGCAGCAAAACGCCGCCGCAACAACCAACCCGCGGAGCC
AAAGATCTCTCTCTCCGATCTTGTTTTCATCGTCCACGTGTCAGCTGGATCAAAAGAAGCAGTGGTTGTGAAACAGGGGA
AGGATCTTGTGTTTGGCTCGAACGAGCGGTTCCAAATCGAAGCTGATGTCCGCGACTCGGGATTCACCGCCGATATGAAA
GACGTGAGCATGTCGTGGAACGTCGTGTTAAGGAATTACGAAAGAATGTTTCTAATGTCGGAGACTGTTATAAAGTCATT
AGATTCTATGATTGGATGGTTCACCGATGAACTTCCGGGGACAAAGAACCGTTACTGTGACGGTAGCAACCTGGTGGGAG
AAGTCAAGCCAAGTTTTAATGAAGATGTTCTTGATAAAGTCGTGTTCGCTATTGCAGATTCACGCAACTGGAAGTCTCTG
TTCGTTGACGATGTCTTGAGATATCTCCAATGTTTTCTTGTCGACTAATAGTTTTCGAGTGTGGATTAATTGTTGAGCAA
GTAACCTAGAAATTTCTAATGTATATTCCTTTTGTCAACAAGTTTCTAATGGATAATGTACAATATCTTTTTGTTCTGGC
TAAAGTAAAGTTTACATAGTTTCCTTAAGCGACTTTCGATCAGAATCCTTTTTTCCGATACAAATTAAATTCCAATATTA
AATAATTAGGGTTTTGAAATTTAATAATTAGGCTTTTAAATATTTTAATAAGATTGTCAGTTTTGACACGAAGTTGAAAC
TGCAGGGAACACGTGTAACTGTAACGGCTACGAAGACGCCACGTCACACTGAGTCTCCATCCCAAAAACTTTCCCCAAAA
CAAGAAAGAAACATACTTTGTTCTATCTTCTCTCTCACATAGGGTAAGCGATCTTTAAACATCTTTGCTCGATTTTTCGT
GTAGTTCCTAGATTCTCGGAGAATCAAATTCACTTACTAA
>AT5G04010.1 | chr5:1081069-1084068 REVERSE LENGTH=3000
TATTGATGATGCTAATGCTGCAGCTGTTAAATCGATTCAGCTAGCATTTGAAACGATTCTCTCGGAGATACCTGACTCAT
CGTCCGACGAAGAGAGTGTTTCGGAATCATCTAACTCTCTTAAAGAGGAGAAAGAACATCAAGGAGAGACCAAGAGGAGC
TGGAACAGCTTGAGAAAGGTTATACTTTTGAAAAGATTTGTGAAAAGCTTGGAGAAAGTACAGGTTCCTAATCCGAGAAA
GATGCGTAATCTTCCTGTTGAGTCTGCATTTGAGGCAGAAAATGTATTCCTGAGACACCGATCAATAATGGAAGGAACAA
GAACAGAAGGAGAGGAAATGATGCTGGATTATGCTCTGAGACAAGCGATATCAAGATTGGCTCCTATACAGAGAAAGAAG
GTAGACCTCCTTGTGCAAGCCTTTGATATTGTCCTTGATGGCCATGATACACCTAAACAAACCAAGAACAGTGATACTCC
CCGGAACAATGATGAAACTAAAGAAGGAAAACCGAGAGTAGAGGAAGGTTGTGAAGTCAACAAAGATGAGCAGAAGATTA
AAAATGTCTTTGCAAGATTTCAGGTACATCAAAAAGACTTGAAAGGAGAAGAGGAGGTTCATAATACGCCTAAGGAATCC
AGAAATTTGCCTCCTATCAGAAATTTTAAACAGCGAATCGTGGTTGAGAAAGGGAAAGACTCGAGAATGTGGAAGCTCAT
CTATAAACACATGGTAACAGAGAAAGAAGGAATTGATTCTGCAAATGCTGAATCAGTGGCTTCAGTTGAAAGTGAATATG
ATGATGAGGCTGGTGGTCTTCAGATTGATGCAAGAAGAAGCGGAACAGTTACACTTGTTAGAGAAGCGCTTGAGAAAATT
CTCTCTGAAATTCCGGATAACTCATCTGATGATCAGTCTATGGACAGTGATATAACTACGGAGCAAGAACTATTTGAAAG
AAACTCTCAAGTCAGTGAAGAAAAGAGTGAAGTTTCTTCAGCTACCTTCAAACCAAAGTTTACTGAGAAAAGAGTGAAGG
GATGGAACAATGTGAAGAAAGTCATTCTTCTAAAGCGATTTGTTAGTGACTTAGGAAGTCTGACAAGACTCAGCCCCAAG
ACACCTCGTGTTTTGCCATGGGAACCCGATCCAGAAACCGAAAAGATCCGTTTGAGGCATCAGGAAATCGGAGGGAAGAG
GAATTCAGAGGAATGGATGCTCGATTATGCTCTACGACAAGCCATATCGACATTAGCACCGTCTCAGAAAAGAAAAGTCT
CTCTTCTTGCACAAGCTTTCGACACTATAAGCTTACAAGATATGGGGAGTGGTTCAACCCCGGGGTCAGCAGCATCGTCC
AGGAACATCTCTCGTCAATCCAGCATTTCTTCTATGGCGGCCCATTATGAAAATGAAGCTAATGCTGAGATCATTAGAGG
AAAACTGAGAAATCTCCAAGAAGATCTCAAAGAGAGTGCAAAACTTGATGGTGTATCCAAAGATTTGGAAGAGAAACAAC
AGTGCTCGAGCTTGTGGCGGATATTATGCAAACAGATGGAAGACAACGAGAAAAACCAAACATTGCCTGAAGAAACAAGA
AAAGAAGAAGAAGAAGAAGAACTGAAAGAAGACACAAGTGTGGATGGTGAAAAGATGGAACTTTACCAAACCGAAGCAGT
GGAACTATTAGGAGAAGTCATAGATGGAATCTCTCTTGAAGAGAGTCAAGATCAGAACCTAAACAATGAAGAAACAAGAC
AGAAGAGTGAAACTCTACAGGTCTCAAAAGTGAGGATTGACCGATGGAGCAACCTCAAAAGAGCGATTTTGCTTAGGAGA
TTCGTCAAAGCCTTAGAGAATGTAAGGAAATTCAACCCAAGAGAGCCTCGGTTCTTGCCTCCGAACCCCGAAGTTGAAGC
GGAAAAGGTGAATCTTAGGCATCAAGAAACCCAAAACAAGAAAAATGGCGATGAATGGATGGTCGATAACGCACTTCAAG
GAGTGGTTTCGAAGCTAACACCAGCTCGCAAACTTAAAGTTCAGTTATTGGTGCAAGCGTTTGAGTCACTTTCGGCTACA
GGGAACTGAGACCAAGCAATATTTCTTATTACAAAGTTTCCAGTTCATAAGGTAAACAAAGCATCAGAATACTTTACTCT
TTACTTAGTTTCTCCATTGTTTGATGATAACTTGATACAGCTTTGCAGCTTCAGAAAACAAAGAACCATGAAGAACAATA
TCTAAAAGACTAATCAAGGAACCGGAAGATAACTAAAGGCATTTTATTTGCTCTTGCAAATTATCTCATGTGTTTCTTTG
TCTTTTGTTCTTGCATTGATTCATTATTTTGATTAAAATGGATTCAATTACAGAGTTGTCAAAACTCTTTGAGTTTCGTC
TATATACACATTCTCTTGATTTTGATGATATAAAAGAAATAAAACAACAGTATATACTCAGTGTGATATTAGAGCTGAGA
TAGTTGTCATTTGTGTTGTTGTATGATCAATGAATTCAAAAATAAAATATTTAAAATAATAATACGAAAAATTTATTTTA
AAAATTAAAAAAATATATTCAATACGAAAATCTCAAATATAAGAGTTTTCAAATTGAGTTTTAAAGAATTTTAGAATATA
GAATTCTTATAACCATTCTAAAATACATCAATGTTTCAACATATAGTTTATTTTGCTAATAGTTTTAACAATTATTTTAT
TTATTGTAAAAATAAAAACCCTTAAACATGTATTTTGATTACAAAGATATATTTGGATCGAATCCGGATATACTCACCCT
AAATCAATCCAAATATTTCCTATTTTTTGAATTATAGATTAAGTCTCACTTTATTGTTTTAACTTTTAACGCGTTTCCTA
ATAGGATTCGACATTGGTCATCAACATCTTCATACCGCTATAAATACACATGTTCAGTTCCAAGCTTTAGAAGAAGAAAA
ATAAAACAAGTACTGAAGTAAACAATTAGACAACTTCCAC
>AT5G04020.1 | chr5:1086547-1089546 REVERSE LENGTH=3000
TCAAGGTAAATTACACTGTTCAATTTAAACGCTGCGTTTAACAACATATAGATTTCCGCTAACTTCTAGCATAACAATGT
GCTAAAGAGCCAAAGTATATCGGAGATTGGTGTTTGTTACTTGTACAATAATTAATCATAATGAAAGATTGTTCTCTCTG
TGCAATCTCATATTGCAAATCAAAATTTGGACCATATAGCCAACCAAAAAAAAAAAAAACAGATGAATACACTTGAAAAA
CTGTGCCGAATATATTGGAAATTAACTCTTTTCAAAACTTAAGTGGAAAACTAAACGTTTGTAAATGAACAAAGAGTCAT
AAACGAAACTTGGATGATCCAACCATATCCTCTCGTTTTATTTTAATAATAGTGTGGACATCGACATAAATAAACGAATA
ATTCTAGAGAAGATGAAAAGCCCTAGTTGAATTTTTCAAATTTTTAATAATACAGTAGTGTGGATATCGAAAATAAATAA
ACGAAATATGCAAAAACCTCTCGGATACGTAATTCCAATATATACTTATATATGTTCTCACAGTAAAAAAATAAATATGG
TGCAAGGAGAATTTGATTGGAAGTAACGAAAATAAAACTCGAAATCAACTATTATCATTTAGGCATTTATGATGTCCACA
CGAATATATATATATATATATATATATATATATATATATATATATTCTACTTCTTTTTTCGAATACACGCATTATACCAA
AAAAAAACTTATAATTACTCTAGAGAAGATCAAAAGTCCCTACTAGTTGAACTTCAATGACTACACACATTAACAAAAAA
ACGTTTAAATATTCTAGAGAAGATACAAAGCCCTAGTTGAATCAACCACGAGTCATGGCGCTTCGTATGAACCATGTAAG
GTTTCTTCTTATCCTCATTGTGGTTGCTTTCGTGGCCGGAGAAAGTTTTACGGTGAAGCAAGATTCAGCAAAGGGAGATG
TAATTTGGGAAGAAGTATTTCACGGGGATTATGGTTCTTGGAGCCCGACTCCAAAAATTCCAAGACGTAGTCCAGCACCT
ATTCCTCATGATGATTTTGCACCACCACGTAGGTTGAAAGCGTAATTAGAGATTTCTGATTTTGCTAACGATCAAAGCGA
GATTTTTTTATAGTTATAGAATCTCTTGATACGTTATATCTTTTTTAAGCATCTATATATTATACTATAGTCTATAGATT
TCGATAAGAATAATGGTTTTGAGAAAAAATTTCCTTGTCATGCTTTAAATTGATAATAAGTTTTTTATGCCGCATATCAC
TGTTCAGTAATCTGTTTCTAAATTAGTGTTTTTCTTACTCGATCTCTACCTATCTAGCGTAATTATACCTTGTAAATCAA
AATTTAGACCTTAAAACATGTTTACGCTCTGATCAATCGAATGTGCTCCAGAATATCAAAAGTCGGAAACCCTAAAAACT
ATATTTCGTGGTGCGACACAAGTCTCTTACATTTCTGAACATGCAATAGTAAAGCTGTATCGCTAGCTTATCGAGATTAT
TGCATCTTTATATACTTCTAGTGTTCTATCTCTTTGTACTCTATTTTTTTTCTGTTTTCTAGAAAATTATGAAATTATTA
TATCACCAATATTTGTTACAAAAACAAAACAAAAAGGTGTTCTTCCCTGCAAAGATCAATGGGTGAAGAGAGTGTGAATA
TTGCTTGAAATTTAGTTTGTGTGAAAAAAGCATATTCCAACACACTCGATTTTCATTGAATTAAAAATACGAAATAGGAA
ATTTGATATTTAAATAGGAAATAGGAAATAAGATCAGCTATATAGTAAGAAAATTTGATATTTAACTTTTGTTTTTGATG
TGCGTATATATTTGTTATGTCTTGTAAGTTGTAAATCTACAAGTTTCAAAATTGATTAAAAACAGGTGATTTCAGAGGGA
TATTTGAAATCACATGGTAGATGTGTCATAATCAAACACATGTTTAAGAAGGGTCCCACAATTACGCGTTCTATTTATTT
AACTTTTATTGGTACATCTTTCTACTACTACCTTTCTTGTGGCCCTACTTTTACTAGATCATAAAATCATGATACAAGCT
TGATTTATGATTCAGTCAAATCAAATCTATATTATATGACCTAAACTTTGGAACATTACTCAAAGTGAAACATCAATAAC
TCATTAACACATCTGATTACTGTTGAAGTATCCTCTCTAGTATTAATACCAACTAATTCTTTCCTTTCAAGTGTCAACTA
TGTATATATCTCTATATATATTACTAAATAGTTGAAATATCTTCTGATTTTTCACAAATAATTACGTAGTATTATTAGCG
AACTAACACCCACATTCCCTGTTCAATTAATTCACCAACCTCAATTAATATGTGTATTAAGCCTGAAATTATTAGAGACA
GATATTTTGTGCCTCACTATATCATTAAATGTCGTTTAAATGTTCTTAGTCAATGAACGCTCTTTCTTTTCAGATTTCTT
TTCTATCAACAAAAACTGATACTAATATGTCTATATATATAACGCAAACGTTTAATTAAAGAATTGACTTAAATTCTTAG
TTAAGTTACAACATTCTTTTATTTATTGTAAACTAAAATTTCCTAAATTATAAAGACAATTTTTGTACTAATTATTTAAA
AAAAATATTATATAAGCTGATAAAACAGGTCAAGTGATATTTGACGTCATCATTTCTATCGAGGAAAATAATATTTATCC
AAATCTAACAGTGCTATAAAATTCAACTTCAGCTTAAAAAAATAAAAATAAAAATTCAATTACGGCGACTTTCTCATCTT
CGAAGAGTGTTCAAACACGAATCAAACAAAACAAAGAAAACGAATAAAAAGTTCCGATCTTTGACGAACACAGAGAAACA
TAAGAAGAATTGCAATTTTGTGAATTTTGGTCATCTCTGTCTTTGAAAAAGAGAAAAAAACAGAGAGAGATTTGCGGTGA
CAATCAATCAAAAAGCTAGAAACTTTAGAGTAAACAGAGA
>AT5G04020.2 | chr5:1086547-1089546 REVERSE LENGTH=3000
TCAAGGTAAATTACACTGTTCAATTTAAACGCTGCGTTTAACAACATATAGATTTCCGCTAACTTCTAGCATAACAATGT
GCTAAAGAGCCAAAGTATATCGGAGATTGGTGTTTGTTACTTGTACAATAATTAATCATAATGAAAGATTGTTCTCTCTG
TGCAATCTCATATTGCAAATCAAAATTTGGACCATATAGCCAACCAAAAAAAAAAAAAACAGATGAATACACTTGAAAAA
CTGTGCCGAATATATTGGAAATTAACTCTTTTCAAAACTTAAGTGGAAAACTAAACGTTTGTAAATGAACAAAGAGTCAT
AAACGAAACTTGGATGATCCAACCATATCCTCTCGTTTTATTTTAATAATAGTGTGGACATCGACATAAATAAACGAATA
ATTCTAGAGAAGATGAAAAGCCCTAGTTGAATTTTTCAAATTTTTAATAATACAGTAGTGTGGATATCGAAAATAAATAA
ACGAAATATGCAAAAACCTCTCGGATACGTAATTCCAATATATACTTATATATGTTCTCACAGTAAAAAAATAAATATGG
TGCAAGGAGAATTTGATTGGAAGTAACGAAAATAAAACTCGAAATCAACTATTATCATTTAGGCATTTATGATGTCCACA
CGAATATATATATATATATATATATATATATATATATATATATATTCTACTTCTTTTTTCGAATACACGCATTATACCAA
AAAAAAACTTATAATTACTCTAGAGAAGATCAAAAGTCCCTACTAGTTGAACTTCAATGACTACACACATTAACAAAAAA
ACGTTTAAATATTCTAGAGAAGATACAAAGCCCTAGTTGAATCAACCACGAGTCATGGCGCTTCGTATGAACCATGTAAG
GTTTCTTCTTATCCTCATTGTGGTTGCTTTCGTGGCCGGAGAAAGTTTTACGGTGAAGCAAGATTCAGCAAAGGGAGATG
TAATTTGGGAAGAAGTATTTCACGGGGATTATGGTTCTTGGAGCCCGACTCCAAAAATTCCAAGACGTAGTCCAGCACCT
ATTCCTCATGATGATTTTGCACCACCACGTAGGTTGAAAGCGTAATTAGAGATTTCTGATTTTGCTAACGATCAAAGCGA
GATTTTTTTATAGTTATAGAATCTCTTGATACGTTATATCTTTTTTAAGCATCTATATATTATACTATAGTCTATAGATT
TCGATAAGAATAATGGTTTTGAGAAAAAATTTCCTTGTCATGCTTTAAATTGATAATAAGTTTTTTATGCCGCATATCAC
TGTTCAGTAATCTGTTTCTAAATTAGTGTTTTTCTTACTCGATCTCTACCTATCTAGCGTAATTATACCTTGTAAATCAA
AATTTAGACCTTAAAACATGTTTACGCTCTGATCAATCGAATGTGCTCCAGAATATCAAAAGTCGGAAACCCTAAAAACT
ATATTTCGTGGTGCGACACAAGTCTCTTACATTTCTGAACATGCAATAGTAAAGCTGTATCGCTAGCTTATCGAGATTAT
TGCATCTTTATATACTTCTAGTGTTCTATCTCTTTGTACTCTATTTTTTTTCTGTTTTCTAGAAAATTATGAAATTATTA
TATCACCAATATTTGTTACAAAAACAAAACAAAAAGGTGTTCTTCCCTGCAAAGATCAATGGGTGAAGAGAGTGTGAATA
TTGCTTGAAATTTAGTTTGTGTGAAAAAAGCATATTCCAACACACTCGATTTTCATTGAATTAAAAATACGAAATAGGAA
ATTTGATATTTAAATAGGAAATAGGAAATAAGATCAGCTATATAGTAAGAAAATTTGATATTTAACTTTTGTTTTTGATG
TGCGTATATATTTGTTATGTCTTGTAAGTTGTAAATCTACAAGTTTCAAAATTGATTAAAAACAGGTGATTTCAGAGGGA
TATTTGAAATCACATGGTAGATGTGTCATAATCAAACACATGTTTAAGAAGGGTCCCACAATTACGCGTTCTATTTATTT
AACTTTTATTGGTACATCTTTCTACTACTACCTTTCTTGTGGCCCTACTTTTACTAGATCATAAAATCATGATACAAGCT
TGATTTATGATTCAGTCAAATCAAATCTATATTATATGACCTAAACTTTGGAACATTACTCAAAGTGAAACATCAATAAC
TCATTAACACATCTGATTACTGTTGAAGTATCCTCTCTAGTATTAATACCAACTAATTCTTTCCTTTCAAGTGTCAACTA
TGTATATATCTCTATATATATTACTAAATAGTTGAAATATCTTCTGATTTTTCACAAATAATTACGTAGTATTATTAGCG
AACTAACACCCACATTCCCTGTTCAATTAATTCACCAACCTCAATTAATATGTGTATTAAGCCTGAAATTATTAGAGACA
GATATTTTGTGCCTCACTATATCATTAAATGTCGTTTAAATGTTCTTAGTCAATGAACGCTCTTTCTTTTCAGATTTCTT
TTCTATCAACAAAAACTGATACTAATATGTCTATATATATAACGCAAACGTTTAATTAAAGAATTGACTTAAATTCTTAG
TTAAGTTACAACATTCTTTTATTTATTGTAAACTAAAATTTCCTAAATTATAAAGACAATTTTTGTACTAATTATTTAAA
AAAAATATTATATAAGCTGATAAAACAGGTCAAGTGATATTTGACGTCATCATTTCTATCGAGGAAAATAATATTTATCC
AAATCTAACAGTGCTATAAAATTCAACTTCAGCTTAAAAAAATAAAAATAAAAATTCAATTACGGCGACTTTCTCATCTT
CGAAGAGTGTTCAAACACGAATCAAACAAAACAAAGAAAACGAATAAAAAGTTCCGATCTTTGACGAACACAGAGAAACA
TAAGAAGAATTGCAATTTTGTGAATTTTGGTCATCTCTGTCTTTGAAAAAGAGAAAAAAACAGAGAGAGATTTGCGGTGA
CAATCAATCAAAAAGCTAGAAACTTTAGAGTAAACAGAGA
>AT5G04030.1 | chr5:1088693-1091692 REVERSE LENGTH=3000
TTGGCTCACAATAAAATGATTGACATTGAACAGTTCTTTAAGCTGCATCATTGGTAAATCAACCTCCAAACTACCATCTC
TCCACCGGCGTCCAGATGATGATTTAGTGCCTACTTCTGGATCCAAATTGAAAGGTGGATGATACGGTACGATCTCTCCA
CTTCGATCTTTAGCCATTAGCTCTTGAGCTTCAAAGAGACCAGGAAAAGCACAAGAAGCAGTCACTGCGCTCCATATAAC
CACATGAGGCGAAGTCAAATAGTTAAGACACCGAGGAGGTTCATGCTTTCTTGGGGAGCAAACGGTGATCCCGAGAATCC
TTCCTGTCATGTCATAAGCTTCTTGGAATGTGAGATTGCTTGTGAGGTTTCTAAGCATACATTGCAACTGTCTGATATCG
TGTAGAGCCCCTTGTGTCATTACCCGTTTCACTATTGAGAACACGCCTCCGAGCTGATCAAAGAACTGTAAAGAATGCAA
AGAATTCTCAAAGAAACTCTGTAGTTCTGGCCAAGACCTTGAGGCCACAACAGCACAAATGATGGATCCAACACTAGAAC
CAGCAATTATTCGAGGTAAAAGCTTATGCTCAACCAAAGTCCTAACCACACCAACATGAAACGCACCAAGAGAAGCCCCA
CCACTCAAAAGCAAAGCCGTTCTACCAAAGGCATGCCGTGTTTCATGCATAAAAGAAAGCTTCTCTTCTAAAGAAAGCTC
CTCTGAATCAGAGTTACAAACCATTCTCAACTGAGTAGACACCTCATCAATGTACTCTTTGATATGTCTAGGAACCTGAA
GTCTACCTTTATGAAGCTCCGAATTACACATATTACCGAGATTCCTCACCAAATCAGCTCTCATACAAAACATAATGTCT
CTAAGTGAGCCTTCTTGGCGACGATGACGAAGCTCCTGAAGCTTGTTCTTAACCAACTCTTCATCATAAAGATCAGATTC
ATTCATCTTTGGTGTTTCCTTCTCTAACATCTTAGCAGCATGAGCCCATTCCTCATAAGTCAAAGCCGTCCGCATCATAT
TCCTCCAAAACTTCCTCCGGTAAGCCATTTCCGCCTTTATTTTCACATTCGTGTATCGTTTCAACACAAAGGCAATGATT
GTAACCACCGCTAAAATCCCTTGAGGGTTCCGAGGATGAAACCACGACACAAACGGTGAAACGGTCAGCTTAAATCTAAG
AAACCAATGCAACAAGAACCGAAAGAGATCACGCCTAAGCTGTGACATTGATCTACAGAACAAGACTCTGAAAGCAATGG
TTCGACCCATGATAGATGATGGTCCAATCGAAAAGGGATCGACACTAGCCTCATTACTTATATCCATTATTGATTCGAAG
ATGAATTTGGGTGTGTTTTCAACTGCGAAGGTGACAAAAAAAACGAGAACTCATGAGAAGAAGCATATATTTATTAAAAC
CTCTGCAGAGAAGAAACAGAGTCATGATCTATTTTTGGAATCTGAAACCGTGTCAGCTTTTTTTTGTTACCCCAAATAGG
CTAATCAATGAATCTATGAAGCAATTCGCAAAATTAAGCAAAGCAAACTCATTTTTTTAATAAAAGTTATGATCTTTTTT
CTAATTAGAGTTTCAATTCGATGAAAAGAGGAGACTTTGACAAGATCATTTTTCACAGCACCCAGTAAACAAAAAAAAAA
AGAGAGAACTTTGAAATCAACAGAGAAAACCCAGAGATTTCAACACAAAGACCACCAGATCAAATAAGAAAGTAGCCTTA
TTTACCTGATTATCTGGGGAAAATCGACAAGAAAAGAAGAGACGTGAAGCAGAGAGGTTTACTTGAGAAGAGAGAAGAGA
TCAGAGATAAATGGGGGAATAAAAAAAAGAAGAAGATTTTTGCATAGGGAATCGCAACGAGATAAGACAGGCTCGATCTG
ATAATGGTGACACGGACGCAGAGTCAGACTCAGACTCGGCCGAGAAATGGCCGATCATGACGGCTTCTTTTTTTCTTTTC
TTTTTTCGATTAGCGTGACGACTTGCACAAATACAACAAAACCAAAATAAGTTCGTTGGATAAGATTTTACGCTATTCCC
ACGTGGATTTCTAAAACATCAAGATGTTTTCATCTGAAATTCTAAACAGCATGTAGTCTTAAAATTTCAAGGTAAATTAC
ACTGTTCAATTTAAACGCTGCGTTTAACAACATATAGATTTCCGCTAACTTCTAGCATAACAATGTGCTAAAGAGCCAAA
GTATATCGGAGATTGGTGTTTGTTACTTGTACAATAATTAATCATAATGAAAGATTGTTCTCTCTGTGCAATCTCATATT
GCAAATCAAAATTTGGACCATATAGCCAACCAAAAAAAAAAAAAACAGATGAATACACTTGAAAAACTGTGCCGAATATA
TTGGAAATTAACTCTTTTCAAAACTTAAGTGGAAAACTAAACGTTTGTAAATGAACAAAGAGTCATAAACGAAACTTGGA
TGATCCAACCATATCCTCTCGTTTTATTTTAATAATAGTGTGGACATCGACATAAATAAACGAATAATTCTAGAGAAGAT
GAAAAGCCCTAGTTGAATTTTTCAAATTTTTAATAATACAGTAGTGTGGATATCGAAAATAAATAAACGAAATATGCAAA
AACCTCTCGGATACGTAATTCCAATATATACTTATATATGTTCTCACAGTAAAAAAATAAATATGGTGCAAGGAGAATTT
GATTGGAAGTAACGAAAATAAAACTCGAAATCAACTATTATCATTTAGGCATTTATGATGTCCACACGAATATATATATA
TATATATATATATATATATATATATATATATTCTACTTCTTTTTTCGAATACACGCATTATACCAAAAAAAAACTTATAA
TTACTCTAGAGAAGATCAAAAGTCCCTACTAGTTGAACTTCAATGACTACACACATTAACAAAAAAACGTTTAAATATTC
TAGAGAAGATACAAAGCCCTAGTTGAATCAACCACGAGTC
>AT5G04040.1 | chr5:1087346-1090345 FORWARD LENGTH=3000
ACTAGAGAGGATACTTCAACAGTAATCAGATGTGTTAATGAGTTATTGATGTTTCACTTTGAGTAATGTTCCAAAGTTTA
GGTCATATAATATAGATTTGATTTGACTGAATCATAAATCAAGCTTGTATCATGATTTTATGATCTAGTAAAAGTAGGGC
CACAAGAAAGGTAGTAGTAGAAAGATGTACCAATAAAAGTTAAATAAATAGAACGCGTAATTGTGGGACCCTTCTTAAAC
ATGTGTTTGATTATGACACATCTACCATGTGATTTCAAATATCCCTCTGAAATCACCTGTTTTTAATCAATTTTGAAACT
TGTAGATTTACAACTTACAAGACATAACAAATATATACGCACATCAAAAACAAAAGTTAAATATCAAATTTTCTTACTAT
ATAGCTGATCTTATTTCCTATTTCCTATTTAAATATCAAATTTCCTATTTCGTATTTTTAATTCAATGAAAATCGAGTGT
GTTGGAATATGCTTTTTTCACACAAACTAAATTTCAAGCAATATTCACACTCTCTTCACCCATTGATCTTTGCAGGGAAG
AACACCTTTTTGTTTTGTTTTTGTAACAAATATTGGTGATATAATAATTTCATAATTTTCTAGAAAACAGAAAAAAAATA
GAGTACAAAGAGATAGAACACTAGAAGTATATAAAGATGCAATAATCTCGATAAGCTAGCGATACAGCTTTACTATTGCA
TGTTCAGAAATGTAAGAGACTTGTGTCGCACCACGAAATATAGTTTTTAGGGTTTCCGACTTTTGATATTCTGGAGCACA
TTCGATTGATCAGAGCGTAAACATGTTTTAAGGTCTAAATTTTGATTTACAAGGTATAATTACGCTAGATAGGTAGAGAT
CGAGTAAGAAAAACACTAATTTAGAAACAGATTACTGAACAGTGATATGCGGCATAAAAAACTTATTATCAATTTAAAGC
ATGACAAGGAAATTTTTTCTCAAAACCATTATTCTTATCGAAATCTATAGACTATAGTATAATATATAGATGCTTAAAAA
AGATATAACGTATCAAGAGATTCTATAACTATAAAAAAATCTCGCTTTGATCGTTAGCAAAATCAGAAATCTCTAATTAC
GCTTTCAACCTACGTGGTGGTGCAAAATCATCATGAGGAATAGGTGCTGGACTACGTCTTGGAATTTTTGGAGTCGGGCT
CCAAGAACCATAATCCCCGTGAAATACTTCTTCCCAAATTACATCTCCCTTTGCTGAATCTTGCTTCACCGTAAAACTTT
CTCCGGCCACGAAAGCAACCACAATGAGGATAAGAAGAAACCTTACATGGTTCATACGAAGCGCCATGACTCGTGGTTGA
TTCAACTAGGGCTTTGTATCTTCTCTAGAATATTTAAACGTTTTTTTGTTAATGTGTGTAGTCATTGAAGTTCAACTAGT
AGGGACTTTTGATCTTCTCTAGAGTAATTATAAGTTTTTTTTTGGTATAATGCGTGTATTCGAAAAAAGAAGTAGAATAT
ATATATATATATATATATATATATATATATATATATATTCGTGTGGACATCATAAATGCCTAAATGATAATAGTTGATTT
CGAGTTTTATTTTCGTTACTTCCAATCAAATTCTCCTTGCACCATATTTATTTTTTTACTGTGAGAACATATATAAGTAT
ATATTGGAATTACGTATCCGAGAGGTTTTTGCATATTTCGTTTATTTATTTTCGATATCCACACTACTGTATTATTAAAA
ATTTGAAAAATTCAACTAGGGCTTTTCATCTTCTCTAGAATTATTCGTTTATTTATGTCGATGTCCACACTATTATTAAA
ATAAAACGAGAGGATATGGTTGGATCATCCAAGTTTCGTTTATGACTCTTTGTTCATTTACAAACGTTTAGTTTTCCACT
TAAGTTTTGAAAAGAGTTAATTTCCAATATATTCGGCACAGTTTTTCAAGTGTATTCATCTGTTTTTTTTTTTTTTGGTT
GGCTATATGGTCCAAATTTTGATTTGCAATATGAGATTGCACAGAGAGAACAATCTTTCATTATGATTAATTATTGTACA
AGTAACAAACACCAATCTCCGATATACTTTGGCTCTTTAGCACATTGTTATGCTAGAAGTTAGCGGAAATCTATATGTTG
TTAAACGCAGCGTTTAAATTGAACAGTGTAATTTACCTTGAAATTTTAAGACTACATGCTGTTTAGAATTTCAGATGAAA
ACATCTTGATGTTTTAGAAATCCACGTGGGAATAGCGTAAAATCTTATCCAACGAACTTATTTTGGTTTTGTTGTATTTG
TGCAAGTCGTCACGCTAATCGAAAAAAGAAAAGAAAAAAAGAAGCCGTCATGATCGGCCATTTCTCGGCCGAGTCTGAGT
CTGACTCTGCGTCCGTGTCACCATTATCAGATCGAGCCTGTCTTATCTCGTTGCGATTCCCTATGCAAAAATCTTCTTCT
TTTTTTTATTCCCCCATTTATCTCTGATCTCTTCTCTCTTCTCAAGTAAACCTCTCTGCTTCACGTCTCTTCTTTTCTTG
TCGATTTTCCCCAGATAATCAGGTAAATAAGGCTACTTTCTTATTTGATCTGGTGGTCTTTGTGTTGAAATCTCTGGGTT
TTCTCTGTTGATTTCAAAGTTCTCTCTTTTTTTTTTTGTTTACTGGGTGCTGTGAAAAATGATCTTGTCAAAGTCTCCTC
TTTTCATCGAATTGAAACTCTAATTAGAAAAAAGATCATAACTTTTATTAAAAAAATGAGTTTGCTTTGCTTAATTTTGC
GAATTGCTTCATAGATTCATTGATTAGCCTATTTGGGGTAACAAAAAAAAGCTGACACGGTTTCAGATTCCAAAAATAGA
TCATGACTCTGTTTCTTCTCTGCAGAGGTTTTAATAAATATATGCTTCTTCTCATGAGTTCTCGTTTTTTTTGTCACCTT
CGCAGTTGAAAACACACCCAAATTCATCTTCGAATCAATA
>AT5G04040.2 | chr5:1087346-1090345 FORWARD LENGTH=3000
ACTAGAGAGGATACTTCAACAGTAATCAGATGTGTTAATGAGTTATTGATGTTTCACTTTGAGTAATGTTCCAAAGTTTA
GGTCATATAATATAGATTTGATTTGACTGAATCATAAATCAAGCTTGTATCATGATTTTATGATCTAGTAAAAGTAGGGC
CACAAGAAAGGTAGTAGTAGAAAGATGTACCAATAAAAGTTAAATAAATAGAACGCGTAATTGTGGGACCCTTCTTAAAC
ATGTGTTTGATTATGACACATCTACCATGTGATTTCAAATATCCCTCTGAAATCACCTGTTTTTAATCAATTTTGAAACT
TGTAGATTTACAACTTACAAGACATAACAAATATATACGCACATCAAAAACAAAAGTTAAATATCAAATTTTCTTACTAT
ATAGCTGATCTTATTTCCTATTTCCTATTTAAATATCAAATTTCCTATTTCGTATTTTTAATTCAATGAAAATCGAGTGT
GTTGGAATATGCTTTTTTCACACAAACTAAATTTCAAGCAATATTCACACTCTCTTCACCCATTGATCTTTGCAGGGAAG
AACACCTTTTTGTTTTGTTTTTGTAACAAATATTGGTGATATAATAATTTCATAATTTTCTAGAAAACAGAAAAAAAATA
GAGTACAAAGAGATAGAACACTAGAAGTATATAAAGATGCAATAATCTCGATAAGCTAGCGATACAGCTTTACTATTGCA
TGTTCAGAAATGTAAGAGACTTGTGTCGCACCACGAAATATAGTTTTTAGGGTTTCCGACTTTTGATATTCTGGAGCACA
TTCGATTGATCAGAGCGTAAACATGTTTTAAGGTCTAAATTTTGATTTACAAGGTATAATTACGCTAGATAGGTAGAGAT
CGAGTAAGAAAAACACTAATTTAGAAACAGATTACTGAACAGTGATATGCGGCATAAAAAACTTATTATCAATTTAAAGC
ATGACAAGGAAATTTTTTCTCAAAACCATTATTCTTATCGAAATCTATAGACTATAGTATAATATATAGATGCTTAAAAA
AGATATAACGTATCAAGAGATTCTATAACTATAAAAAAATCTCGCTTTGATCGTTAGCAAAATCAGAAATCTCTAATTAC
GCTTTCAACCTACGTGGTGGTGCAAAATCATCATGAGGAATAGGTGCTGGACTACGTCTTGGAATTTTTGGAGTCGGGCT
CCAAGAACCATAATCCCCGTGAAATACTTCTTCCCAAATTACATCTCCCTTTGCTGAATCTTGCTTCACCGTAAAACTTT
CTCCGGCCACGAAAGCAACCACAATGAGGATAAGAAGAAACCTTACATGGTTCATACGAAGCGCCATGACTCGTGGTTGA
TTCAACTAGGGCTTTGTATCTTCTCTAGAATATTTAAACGTTTTTTTGTTAATGTGTGTAGTCATTGAAGTTCAACTAGT
AGGGACTTTTGATCTTCTCTAGAGTAATTATAAGTTTTTTTTTGGTATAATGCGTGTATTCGAAAAAAGAAGTAGAATAT
ATATATATATATATATATATATATATATATATATATATTCGTGTGGACATCATAAATGCCTAAATGATAATAGTTGATTT
CGAGTTTTATTTTCGTTACTTCCAATCAAATTCTCCTTGCACCATATTTATTTTTTTACTGTGAGAACATATATAAGTAT
ATATTGGAATTACGTATCCGAGAGGTTTTTGCATATTTCGTTTATTTATTTTCGATATCCACACTACTGTATTATTAAAA
ATTTGAAAAATTCAACTAGGGCTTTTCATCTTCTCTAGAATTATTCGTTTATTTATGTCGATGTCCACACTATTATTAAA
ATAAAACGAGAGGATATGGTTGGATCATCCAAGTTTCGTTTATGACTCTTTGTTCATTTACAAACGTTTAGTTTTCCACT
TAAGTTTTGAAAAGAGTTAATTTCCAATATATTCGGCACAGTTTTTCAAGTGTATTCATCTGTTTTTTTTTTTTTTGGTT
GGCTATATGGTCCAAATTTTGATTTGCAATATGAGATTGCACAGAGAGAACAATCTTTCATTATGATTAATTATTGTACA
AGTAACAAACACCAATCTCCGATATACTTTGGCTCTTTAGCACATTGTTATGCTAGAAGTTAGCGGAAATCTATATGTTG
TTAAACGCAGCGTTTAAATTGAACAGTGTAATTTACCTTGAAATTTTAAGACTACATGCTGTTTAGAATTTCAGATGAAA
ACATCTTGATGTTTTAGAAATCCACGTGGGAATAGCGTAAAATCTTATCCAACGAACTTATTTTGGTTTTGTTGTATTTG
TGCAAGTCGTCACGCTAATCGAAAAAAGAAAAGAAAAAAAGAAGCCGTCATGATCGGCCATTTCTCGGCCGAGTCTGAGT
CTGACTCTGCGTCCGTGTCACCATTATCAGATCGAGCCTGTCTTATCTCGTTGCGATTCCCTATGCAAAAATCTTCTTCT
TTTTTTTATTCCCCCATTTATCTCTGATCTCTTCTCTCTTCTCAAGTAAACCTCTCTGCTTCACGTCTCTTCTTTTCTTG
TCGATTTTCCCCAGATAATCAGGTAAATAAGGCTACTTTCTTATTTGATCTGGTGGTCTTTGTGTTGAAATCTCTGGGTT
TTCTCTGTTGATTTCAAAGTTCTCTCTTTTTTTTTTTGTTTACTGGGTGCTGTGAAAAATGATCTTGTCAAAGTCTCCTC
TTTTCATCGAATTGAAACTCTAATTAGAAAAAAGATCATAACTTTTATTAAAAAAATGAGTTTGCTTTGCTTAATTTTGC
GAATTGCTTCATAGATTCATTGATTAGCCTATTTGGGGTAACAAAAAAAAGCTGACACGGTTTCAGATTCCAAAAATAGA
TCATGACTCTGTTTCTTCTCTGCAGAGGTTTTAATAAATATATGCTTCTTCTCATGAGTTCTCGTTTTTTTTGTCACCTT
CGCAGTTGAAAACACACCCAAATTCATCTTCGAATCAATA
>AT5G04045.1 | chr5:1090713-1093712 FORWARD LENGTH=3000
AGGAAACACCAAAGATGAATGAATCTGATCTTTATGATGAAGAGTTGGTTAAGAACAAGCTTCAGGAGCTTCGTCATCGT
CGCCAAGAAGGCTCACTTAGAGACATTATGTTTTGTATGAGAGCTGATTTGGTGAGGAATCTCGGTAATATGTGTAATTC
GGAGCTTCATAAAGGTAGACTTCAGGTTCCTAGACATATCAAAGAGTACATTGATGAGGTGTCTACTCAGTTGAGAATGG
TTTGTAACTCTGATTCAGAGGAGCTTTCTTTAGAAGAGAAGCTTTCTTTTATGCATGAAACACGGCATGCCTTTGGTAGA
ACGGCTTTGCTTTTGAGTGGTGGGGCTTCTCTTGGTGCGTTTCATGTTGGTGTGGTTAGGACTTTGGTTGAGCATAAGCT
TTTACCTCGAATAATTGCTGGTTCTAGTGTTGGATCCATCATTTGTGCTGTTGTGGCCTCAAGGTCTTGGCCAGAACTAC
AGAGTTTCTTTGAGAATTCTTTGCATTCTTTACAGTTCTTTGATCAGCTCGGAGGCGTGTTCTCAATAGTGAAACGGGTA
ATGACACAAGGGGCTCTACACGATATCAGACAGTTGCAATGTATGCTTAGAAACCTCACAAGCAATCTCACATTCCAAGA
AGCTTATGACATGACAGGAAGGATTCTCGGGATCACCGTTTGCTCCCCAAGAAAGCATGAACCTCCTCGGTGTCTTAACT
ATTTGACTTCGCCTCATGTGGTTATATGGAGCGCAGTGACTGCTTCTTGTGCTTTTCCTGGTCTCTTTGAAGCTCAAGAG
CTAATGGCTAAAGATCGAAGTGGAGAGATCGTACCGTATCATCCACCTTTCAATTTGGATCCAGAAGTAGGCACTAAATC
ATCATCTGGACGCCGGTGGAGAGATGGTAGTTTGGAGGTTGATTTACCAATGATGCAGCTTAAAGAACTGTTCAATGTCA
ATCATTTTATTGTGAGCCAAGCCAATCCTCACATTGCTCCATTACTGCGTCTAAAGGATTTAGTTCGAGCTTATGGTGGT
AGATTCGCAGCTAAGGTATGTATTTAGCATAGTTGTTTTTGTTGGTCTCTGTTTCTTTTCTTTGTTGTAACCACGCTACT
TTTTCGCCTTTTATATAGCTCGCGCATCTAGTGGAGATGGAGGTCAAACATAGATGCAACCAGGTATTAGAGCTCGGTTT
TCCTCTCGGTGGACTCGCAAAGCTTTTTGCTCAGGAGTGGGAAGGTGATGTTACAGTTGTAATGCCTGCTACTCTTGCTC
AGGTTTTTATCCAAAACCCGAAATCTTGAATTTTCTTTGATTGGTATCAGAGATTTTAGACTTGCCTGAGATTCTTATTG
GGTTGTGGATTTTGTGTAGTACTCGAAGATTATACAAAATCCGACTCATGTCGAGCTTCAGAAAGCGGCTAACCAAGGAA
GAAGATGCACTTGGGAGAAGCTCTCAGCCATAAAATCAAACTGCGGGATCGAGCTTGCGCTTGATGATTCTGTAGCTATT
CTTAACCATATGCGGAGGCTCAAGAAAAGTGCGGAGAGAGCCGCCACTGCCACGTCTTCGTCTCATCACGGATTGGCTTC
AACCACCAGATTCAATGCTTCAAGAAGAATCCCATCTTGGAACGTCCTTGCCAGAGAGAACTCAACAGGCTCACTGGATG
ATCTAGTCACTGACAATAACCTCCACGCTTCTTCGGGCAGGAATTTAAGCGACAGTGAAACAGAGAGCGTGGAGTTGAGT
TCTTGGACAAGAACTGGTGGACCTTTAATGAGAACAGCTTCTGCTAATAAGTTCATTGATTTTGTTCAGAGTCTTGATAT
CGACATTGCATTGGTCAGAGGATTTAGTAGCAGTCCCAATTCTCCAGCAGTTCCTCCTGGTGGCTCGTTTACTCCAAGCC
CGAGATCCATAGCGGCTCATTCGGATATCGAATCAAACAGCAATAGCAACAATCTTGGAACAAGCACTTCAAGCATAACA
GTTACTGAAGGTGATCTTCTACAGCCTGAGAGAACGAGTAACGGATTTGTGTTAAACGTCGTTAAAAGAGAGAACTTGGG
AATGCCATCGATTGGGAACCAAAATACAGAGTTACCAGAGAGTGTACAGCTCGATATACCGGAGAAGGAGATGGATTGTA
GCTCTGTATCAGAACACGAAGAAGATGATAACGACAATGAAGAAGAACATAACGGCTCGAGTCTGGTTACTGTTTCTTCA
GAAGATTCCGGTTTACAAGAACCGGTGTCTGGTAGTGTTATAGATGCTTAGAGTGTGATTGATTCAAGTGAGTATAGATT
CTTAATTAAATTTGCAGAGTTTCCAAAGGGTTTAGTGCACCACTTGTGTATGTTTGTATTGCTTATTGTTTGAAATTCAT
TTGTGAAATCGAAATATATCTGTAAATTCAGAAAATATTCTCTCATCCATTACAAAATATTTGAGTCAAAAATCATTAGT
CAACAAAATAATCTAAAATATATCTGTAATTTGTGTGTGTATGCTGACAAATACGACAATTTGTGTTGAAAAAATAATCT
AATATATCTTTTTCGACAAGGAGATGTACGTAAGTATATGATTGGAAAATATATGAAGATTTAAAGGAGACGTGAGATAT
ACAGTATTTGTTCTGTTCACTATGTACAAAAAACACTTACATGTACCCAAGATTCGCAAAAGGCTAATAATGTAAAACTT
TTATTTTTGGGCTATGATAAGATAGTAAACTTTTAGTTTGAAAAAATATAGAAGAAGATTTTTTTATAAAAAGGAAAAAA
ATAAGAAGATTATAAGGTAAAAATTCTTTTTCGCCAAGATAAGGTAATAAATCTAATATCGATATTTTTTTTTTGACCAA
GTCATATCGAATTGAAACAAAGGAGACACAAAACCCCATATATATAAACAAGTCTGCATTCACCCAAAATACTAACAAAA
AATTGAAGAAAATCGAAAAATTAGTAAGCAACAAATTAAA
>AT5G04047.1 | chr5:1095685-1098684 REVERSE LENGTH=3000
ATGTTCGCTCCGTGCAAGGTACAGCTCAGGTGTATGCAGATGATCATTGCGTTTTTCAGGTAACTAATGCTCAAATCTTT
GTTTCCTGATCCTGAGAAGAACCAAACCCCCTGACAATTATGAAGCTTACTATGCCATTGCGCAGCCAGACAGTTGCTTA
TGAAGTATTCATTCATTTTCCTATCATGATGAAATCAAGACAAAATGTGTATGTGATACACCCTGTTGGCACGCATTTTC
GCCTGATCTCAGCAATGGCCATTTTTACTTCTTACTCTCGTGCAGATGTTATAACCAATTGTAGAAGAGAGTAACAGACA
TCACCTGAGATCGATGAATGAACTACTATCAACATCCTGAAGGGTTATTTTACCCAAGTATACATCACTGATGTGAGTGG
AGCACAAAGGGAGACATTTCCGATTCAAAGCTGAGTGGATGGTGCCCATGCCAGGAACCCATTTCTCTTCGTCTAGTGGG
TTGATATGTAAACGGTTTTGCAGTAGATGTACACGGTGCATAATTGTATCTGATCGTTCACAAAAACTAGCAGCACAGTG
ATGCAAGGGCTCATCAGATGCGAGCCTGATCAAAAGCAACGATAGTGTGCCATCCACAGGTTTAGGGTCTGAAAGGTTCT
TGTCTCCCATCATCTTAACCTCTCTTTCCGATGGAAAATGGGCCTCTTCCCTCCCGTCAAGATCTGATACTCTGAGATCT
TTCGTGTAGTGTCTAATAAGCTTTTTAGTGGATCCATGCTTCTCATGCTAGTGTCAAATACATGAGAACCTCATATGATA
CGTACCAATGATTTTACCATCTTATAATTGTGGCAACAGCAGAAGAAATCAAGCCATTTACGCCCTACCCCTGCATACCA
TTTGATGATATCAGAATCCTCGAGAGTCACGAGGTGAATGATAGGCCGTGGTCGTCCCATGCTGTTTGTGAACCCAACTA
ACTTAATAGCCTTTCTGACAAGTTCCTCCGGAGCTGACACCTTCATGCATAACTTAGTCAAATCCTCAACTGTCCTTTCA
GCATATCTCTGTTCCTCTTCTTCTTCTACTCTCCTCTCCTCATCCTCAAGTACCTTTTTAGCCTGGGTCGGAGCCAAATG
TTTGTCCACCTGCTCCTGAAATTCATCATAAGCATCAATCAGGTCTTGTGGTAATTTCTCTCTAATATGTCTCAAAGAGA
GAAAATCTCCTCTAGTGAGCAGCCAGTGCCATTTCCATCGCTCTTCGAGAGAACCCATAAAGTCTTGCATAACTTCCTCT
CCCCAGCTCTGGAAAATATCCCTAACCTCATTCTCTATCTCACCTTCAAATTTAAACCCATTGCTCTGCTTGATTTTCTT
CAAGACATGTCTAAATATTTTAAGCCCCAGTGTCTTACGATTCCTCTCCCTAGCATTTCTTAACTCCAACTTCCTAACGT
CTTTCTGCCTCTGATACTTCTTCATTGCTCTGACCGCCTTCTCAGACTTAGGCGGGCGCAAAACCGAAGGTGGAACAGCC
TGAAGATACATCCCTAAAAAGTTAATCTTCTCTGACACTGCACTATGAATCGATGTGTTCAATCTATCTACTCTCAACTC
TAGTCTCTGTTCCAAAATGTCAACAATCCGCTTCTTCAAATCCATCGTCAGCATTTTCGAGCCTGATGTTATCACAAGTA
TCTCATCCAAATACCTAACTGCATAAATATTCACTGGCTTAAAGAAAACATTACCTGTTGATTCCTCATCTCCTGTACCA
ACGCGAGGATTCTTAACTTTCATCTTTAGCCTCAAATCTTGAATCTCTTTGTCAAGTCCATCAAAGTAAACATTGATCAA
AATCGAACACAAGCCACACTCTTGTGGAAAACCTCTTCCACTATTACATCCACCAAGCTCAATCTTCAGAATCCCAAACT
CAAACAGCTTCTTGATCATCTCAATCAACATAACATCGTTGATCTTCTCTCCAACAAAGCCACACAGTATATCCACATTA
CGTTCTTCAAACATTTCTCGAGCAAACGAAACACGAAACCACCACCGTGGATTCTCAACCGAGTTTTTCAGGTAACGAAT
CGCTGTATGCCTACCCATACCAACACGTCCACCATACGAAAACGTAGCGAATCGATCATCATACACAATCTCAAGAACCA
TTCTAATAGCTTCTATCAACACTTTGAGTTTTAAATTGGGAAGAACAAGACTTGAAGAGATGAATTCGACGCAACATGAA
CGAATATCAAACCTGCCTTCGCGTATCTCGCGCCCCATTTCTTCGATTGAGAACCTCCGGGAGACACGATCGGCTAAATC
TCCGGACGAATTGGCGGAGAGAGACAGATTCTGACAGGCGGCGAGAAGGACACAAGGCAGAGAAACGGCGTTTTTAACGA
GACTGTAGAACTTACCATGAGAGTATTGCTTGAGAACTAGGGCTTCGAGCTCTGATTTCACCAATGGCTCAGTGATGGTT
TGGTCGGAGTTCAAAAAAAGCGAAGAAGCAGTACTAAGATTCCTCAAGGAAGAAGAGACAAGGAATGAGATTCCACGGTT
GTAGAAAGAGTGAACTCTCAGCCGCAAAACCATGGAATAGAAAAAGTTCAGCGAAGTGTTCACCGGCGGCGACGGAGGAG
GAGCAGAGCAGAGAGGGAGAAAACAAATTGGAGAAGAAATGGATTACTTTACTTTTGGGCTTTGATGTCTGTTTCGTGGG
CCGAGTTCTCAAGTGAAATCCAAATTACGTGAAACAATTTTTTTTTTTTTTGTAACATACATGTTTTGATGATCAATCTT
ATTATGTTATCGCTGATAGATCTTTTTCCTTTGATATAGTTTTTAGAAGTTATAAAATGATAGTCAATATGAAACGGAAA
GAGTATAAAAGAAACACAATAAATGAAATGAAGTTAAATATATTAACAATTATACAAGTGTGTGAAAAAGGGTATATATA
CCTATTCATGTAATGAGAAAAAAAATATATAATAACAAAG
>AT5G04050.1 | chr5:1093092-1096091 FORWARD LENGTH=3000
TGCTTATTGTTTGAAATTCATTTGTGAAATCGAAATATATCTGTAAATTCAGAAAATATTCTCTCATCCATTACAAAATA
TTTGAGTCAAAAATCATTAGTCAACAAAATAATCTAAAATATATCTGTAATTTGTGTGTGTATGCTGACAAATACGACAA
TTTGTGTTGAAAAAATAATCTAATATATCTTTTTCGACAAGGAGATGTACGTAAGTATATGATTGGAAAATATATGAAGA
TTTAAAGGAGACGTGAGATATACAGTATTTGTTCTGTTCACTATGTACAAAAAACACTTACATGTACCCAAGATTCGCAA
AAGGCTAATAATGTAAAACTTTTATTTTTGGGCTATGATAAGATAGTAAACTTTTAGTTTGAAAAAATATAGAAGAAGAT
TTTTTTATAAAAAGGAAAAAAATAAGAAGATTATAAGGTAAAAATTCTTTTTCGCCAAGATAAGGTAATAAATCTAATAT
CGATATTTTTTTTTTGACCAAGTCATATCGAATTGAAACAAAGGAGACACAAAACCCCATATATATAAACAAGTCTGCAT
TCACCCAAAATACTAACAAAAAATTGAAGAAAATCGAAAAATTAGTAAGCAACAAATTAAAATGGAAAAAGTTACAAGCA
TTTTCTTTGTTCTTCTCCTAATTTCTTCATGTAAGTTTCTCAAGGTCATTTCTAACGTATTTTTTTAATATATAATTTAG
TTTAGTTTGAAATTTAACTCTGGTAAAATATATATACAGGTCTGATTTTGAGGAGTCAAGGTCAATTTCGATGTAAGAGT
GTTGCGGAATGTGATTCTCGTGGTTGCAGAGTAGGAACACATGTAATATGCAATGAACACCACATATGTACATGTGCTCA
TGGTTCTCCCATTGGTGGTCAGTGTGATGGAGTCGAAGACTGTGACCTTTCTGGCTGTCCACCAAACTCTCATGTTATAT
GCGATAGAATTGGAGGAAACTTCTGCACTTGTGTCCCCAATTGATTTAAATGGTCTCTAATGATTGGAGTAAATTTAATA
TAATGTCTTATATATAAAGAAATATCCATTATAATTCATATGTGTGAGATGTAATATCAGTAAAAAAAAATATTGATTTT
AATTAACCATTATGCTTTGAAAAGTCTTCGTTGCTTTTAGTTTTTAGACACAAGTAATTTAAATAAATACATATTTTACT
TTACATATAATTCTTAAAAATATATATTAAAAATAAATTTAAACTTTAGAGAATTAACTTTAACATGTTTTACTAAAATA
ATTTTATTGAGAAAATAACTCACATAATTAAATGCTTGGAAAATATACAAAAATTTGGAGGAGACATAAGAAATATTTGT
TTGTTACTATGTAAAAGTAACTTACATGTAGCAAATATTAATAACACTTATCGAAAAATTTAAGTTAAGATAATTAAAAG
TTAAAAAAATTGAAACATAATTTTATTTTATTTTATAATTTTATTGTTGAAATCTATTTTTCTAAATGTTTAAAAGTTTA
AACAAATATGAAGATAATTAAAAGAATTATAGTAAAATAAACTTTTTTATGTCCAAATCAAATAAAGTAAGTCTCTTTTT
CTAAAGAAAAAAATGATTAATTTGATATAAAATATATAAAAAATAAATTAGTTTATTATATAGTAATTGATCTTAAATAG
TTAGAGTAAAATATCTAAATCTTCAGAATTTTAACATCTAGTAAAAAAGAAGACATGTGTCACATGTGGCCCTCATTTTT
TGGTTTTCAACATGTTGACTCTATTCAACTGTGTTTAATCTACATATGATTTTTTGCTGTTAAACAATTTATTCAACACC
CCCATTACTCATAGTAAGGTAAAATATTTTTTTTTTCCTTAAAACTTTAGTCAAGGTCATAAGATCGAATGTAATTAAAT
CACATCTCAGCAACCTCTTAATTTTGTAGATCAAACAACAACACATTTTACTAAACGAAATATTAATAGACTACCATTTT
CTTATCTTGGTTTTAAACAAAATCTGTCTTATTGAAAATAAGTCTCTAATTTATTTAAAGTTTTTTGATATTGGTCGAAT
CCCATTTATACATTAACTTAAAGGTTCCAGTTGCATTATTTCGTACATAAATTCCATCTTCTTGCGCTTGCCAGAAACAT
ATGTTAGGTTTTCTCCCTCCACATATATCATGTATAAAACTTTCTTTCCCAATAAATGCGTTAAACTTCGCATGATGCAC
ATAGTTAGGTCCCTGAAAAAATATATGTATTTCAAATATATAAAACTTGAGACTATCGTAGTAATGAATATGTAATTAGG
AGTAAAAGAAGAATTTGAAATTACCATCCATACGTTGCACCATATCAAAGTTTTTGGGAAAACTGTGAACTTGAGTGTCC
ATACGGTATTAAAGGGAAGAAAATCAACTTTGGTTGCTTGTTGTTTGCCGGATCTACAATTGATCATAAGCTGTTTGTTA
CCTCCAAGTTGATTCGAAATTTGGATGTTGAAATGCCTAAATATAAGTAAAGAGTCTATTTGCTGGATAGAGATAAAAAA
TATAAAGAGGAAACATATAAGAATTTTCTCCATCTTTGTTATTATATATTTTTTTTCTCATTACATGAATAGGTATATAT
ACCCTTTTTCACACACTTGTATAATTGTTAATATATTTAACTTCATTTCATTTATTGTGTTTCTTTTATACTCTTTCCGT
TTCATATTGACTATCATTTTATAACTTCTAAAAACTATATCAAAGGAAAAAGATCTATCAGCGATAACATAATAAGATTG
ATCATCAAAACATGTATGTTACAAAAAAAAAAAAAATTGTTTCACGTAATTTGGATTTCACTTGAGAACTCGGCCCACGA
AACAGACATCAAAGCCCAAAAGTAAAGTAATCCATTTCTTCTCCAATTTGTTTTCTCCCTCTCTGCTCTGCTCCTCCTCC
GTCGCCGCCGGTGAACACTTCGCTGAACTTTTTCTATTCC
>AT5G04050.2 | chr5:1093092-1096091 FORWARD LENGTH=3000
TGCTTATTGTTTGAAATTCATTTGTGAAATCGAAATATATCTGTAAATTCAGAAAATATTCTCTCATCCATTACAAAATA
TTTGAGTCAAAAATCATTAGTCAACAAAATAATCTAAAATATATCTGTAATTTGTGTGTGTATGCTGACAAATACGACAA
TTTGTGTTGAAAAAATAATCTAATATATCTTTTTCGACAAGGAGATGTACGTAAGTATATGATTGGAAAATATATGAAGA
TTTAAAGGAGACGTGAGATATACAGTATTTGTTCTGTTCACTATGTACAAAAAACACTTACATGTACCCAAGATTCGCAA
AAGGCTAATAATGTAAAACTTTTATTTTTGGGCTATGATAAGATAGTAAACTTTTAGTTTGAAAAAATATAGAAGAAGAT
TTTTTTATAAAAAGGAAAAAAATAAGAAGATTATAAGGTAAAAATTCTTTTTCGCCAAGATAAGGTAATAAATCTAATAT
CGATATTTTTTTTTTGACCAAGTCATATCGAATTGAAACAAAGGAGACACAAAACCCCATATATATAAACAAGTCTGCAT
TCACCCAAAATACTAACAAAAAATTGAAGAAAATCGAAAAATTAGTAAGCAACAAATTAAAATGGAAAAAGTTACAAGCA
TTTTCTTTGTTCTTCTCCTAATTTCTTCATGTAAGTTTCTCAAGGTCATTTCTAACGTATTTTTTTAATATATAATTTAG
TTTAGTTTGAAATTTAACTCTGGTAAAATATATATACAGGTCTGATTTTGAGGAGTCAAGGTCAATTTCGATGTAAGAGT
GTTGCGGAATGTGATTCTCGTGGTTGCAGAGTAGGAACACATGTAATATGCAATGAACACCACATATGTACATGTGCTCA
TGGTTCTCCCATTGGTGGTCAGTGTGATGGAGTCGAAGACTGTGACCTTTCTGGCTGTCCACCAAACTCTCATGTTATAT
GCGATAGAATTGGAGGAAACTTCTGCACTTGTGTCCCCAATTGATTTAAATGGTCTCTAATGATTGGAGTAAATTTAATA
TAATGTCTTATATATAAAGAAATATCCATTATAATTCATATGTGTGAGATGTAATATCAGTAAAAAAAAATATTGATTTT
AATTAACCATTATGCTTTGAAAAGTCTTCGTTGCTTTTAGTTTTTAGACACAAGTAATTTAAATAAATACATATTTTACT
TTACATATAATTCTTAAAAATATATATTAAAAATAAATTTAAACTTTAGAGAATTAACTTTAACATGTTTTACTAAAATA
ATTTTATTGAGAAAATAACTCACATAATTAAATGCTTGGAAAATATACAAAAATTTGGAGGAGACATAAGAAATATTTGT
TTGTTACTATGTAAAAGTAACTTACATGTAGCAAATATTAATAACACTTATCGAAAAATTTAAGTTAAGATAATTAAAAG
TTAAAAAAATTGAAACATAATTTTATTTTATTTTATAATTTTATTGTTGAAATCTATTTTTCTAAATGTTTAAAAGTTTA
AACAAATATGAAGATAATTAAAAGAATTATAGTAAAATAAACTTTTTTATGTCCAAATCAAATAAAGTAAGTCTCTTTTT
CTAAAGAAAAAAATGATTAATTTGATATAAAATATATAAAAAATAAATTAGTTTATTATATAGTAATTGATCTTAAATAG
TTAGAGTAAAATATCTAAATCTTCAGAATTTTAACATCTAGTAAAAAAGAAGACATGTGTCACATGTGGCCCTCATTTTT
TGGTTTTCAACATGTTGACTCTATTCAACTGTGTTTAATCTACATATGATTTTTTGCTGTTAAACAATTTATTCAACACC
CCCATTACTCATAGTAAGGTAAAATATTTTTTTTTTCCTTAAAACTTTAGTCAAGGTCATAAGATCGAATGTAATTAAAT
CACATCTCAGCAACCTCTTAATTTTGTAGATCAAACAACAACACATTTTACTAAACGAAATATTAATAGACTACCATTTT
CTTATCTTGGTTTTAAACAAAATCTGTCTTATTGAAAATAAGTCTCTAATTTATTTAAAGTTTTTTGATATTGGTCGAAT
CCCATTTATACATTAACTTAAAGGTTCCAGTTGCATTATTTCGTACATAAATTCCATCTTCTTGCGCTTGCCAGAAACAT
ATGTTAGGTTTTCTCCCTCCACATATATCATGTATAAAACTTTCTTTCCCAATAAATGCGTTAAACTTCGCATGATGCAC
ATAGTTAGGTCCCTGAAAAAATATATGTATTTCAAATATATAAAACTTGAGACTATCGTAGTAATGAATATGTAATTAGG
AGTAAAAGAAGAATTTGAAATTACCATCCATACGTTGCACCATATCAAAGTTTTTGGGAAAACTGTGAACTTGAGTGTCC
ATACGGTATTAAAGGGAAGAAAATCAACTTTGGTTGCTTGTTGTTTGCCGGATCTACAATTGATCATAAGCTGTTTGTTA
CCTCCAAGTTGATTCGAAATTTGGATGTTGAAATGCCTAAATATAAGTAAAGAGTCTATTTGCTGGATAGAGATAAAAAA
TATAAAGAGGAAACATATAAGAATTTTCTCCATCTTTGTTATTATATATTTTTTTTCTCATTACATGAATAGGTATATAT
ACCCTTTTTCACACACTTGTATAATTGTTAATATATTTAACTTCATTTCATTTATTGTGTTTCTTTTATACTCTTTCCGT
TTCATATTGACTATCATTTTATAACTTCTAAAAACTATATCAAAGGAAAAAGATCTATCAGCGATAACATAATAAGATTG
ATCATCAAAACATGTATGTTACAAAAAAAAAAAAAATTGTTTCACGTAATTTGGATTTCACTTGAGAACTCGGCCCACGA
AACAGACATCAAAGCCCAAAAGTAAAGTAATCCATTTCTTCTCCAATTTGTTTTCTCCCTCTCTGCTCTGCTCCTCCTCC
GTCGCCGCCGGTGAACACTTCGCTGAACTTTTTCTATTCC
>AT5G04060.1 | chr5:1096271-1099270 FORWARD LENGTH=3000
TAAGTTCTACAGTCTCGTTAAAAACGCCGTTTCTCTGCCTTGTGTCCTTCTCGCCGCCTGTCAGAATCTGTCTCTCTCCG
CCAATTCGTCCGGAGATTTAGCCGATCGTGTCTCCCGGAGGTTCTCAATCGAAGAAATGGGGCGCGAGATACGCGAAGGC
AGGTTTGATATTCGTTCATGTTGCGTCGAATTCATCTCTTCAAGTCTTGTTCTTCCCAATTTAAAACTCAAAGTGTTGAT
AGAAGCTATTAGAATGGTTCTTGAGATTGTGTATGATGATCGATTCGCTACGTTTTCGTATGGTGGACGTGTTGGTATGG
GTAGGCATACAGCGATTCGTTACCTGAAAAACTCGGTTGAGAATCCACGGTGGTGGTTTCGTGTTTCGTTTGCTCGAGAA
ATGTTTGAAGAACGTAATGTGGATATACTGTGTGGCTTTGTTGGAGAGAAGATCAACGATGTTATGTTGATTGAGATGAT
CAAGAAGCTGTTTGAGTTTGGGATTCTGAAGATTGAGCTTGGTGGATGTAATAGTGGAAGAGGTTTTCCACAAGAGTGTG
GCTTGTGTTCGATTTTGATCAATGTTTACTTTGATGGACTTGACAAAGAGATTCAAGATTTGAGGCTAAAGATGAAAGTT
AAGAATCCTCGCGTTGGTACAGGAGATGAGGAATCAACAGGTAATGTTTTCTTTAAGCCAGTGAATATTTATGCAGTTAG
GTATTTGGATGAGATACTTGTGATAACATCAGGCTCGAAAATGCTGACGATGGATTTGAAGAAGCGGATTGTTGACATTT
TGGAACAGAGACTAGAGTTGAGAGTAGATAGATTGAACACATCGATTCATAGTGCAGTGTCAGAGAAGATTAACTTTTTA
GGGATGTATCTTCAGGCTGTTCCACCTTCGGTTTTGCGCCCGCCTAAGTCTGAGAAGGCGGTCAGAGCAATGAAGAAGTA
TCAGAGGCAGAAAGACGTTAGGAAGTTGGAGTTAAGAAATGCTAGGGAGAGGAATCGTAAGACACTGGGGCTTAAAATAT
TTAGACATGTCTTGAAGAAAATCAAGCAGAGCAATGGGTTTAAATTTGAAGGTGAGATAGAGAATGAGGTTAGGGATATT
TTCCAGAGCTGGGGAGAGGAAGTTATGCAAGACTTTATGGGTTCTCTCGAAGAGCGATGGAAATGGCACTGGCTGCTCAC
TAGAGGAGATTTTCTCTCTTTGAGACATATTAGAGAGAAATTACCACAAGACCTGATTGATGCTTATGATGAATTTCAGG
AGCAGGTGGACAAACATTTGGCTCCGACCCAGGCTAAAAAGGTACTTGAGGATGAGGAGAGGAGAGTAGAAGAAGAAGAG
GAACAGAGATATGCTGAAAGGACAGTTGAGGATTTGACTAAGTTATGCATGAAGGTGTCAGCTCCGGAGGAACTTGTCAG
AAAGGCTATTAAGTTAGTTGGGTTCACAAACAGCATGGGACGACCACGGCCTATCATTCACCTCGTGACTCTCGAGGATT
CTGATATCATCAAATGGTATGCAGGGGTAGGGCGTAAATGGCTTGATTTCTTCTGCTGTTGCCACAATTATAAGATGGTA
AAATCATTGGTACGTATCATATGAGGTTCTCATGTATTTGACACTAGCATGAGAAGCATGGATCCACTAAAAAGCTTATT
AGACACTACACGAAAGATCTCAGAGTATCAGATCTTGACGGGAGGGAAGAGGCCCATTTTCCATCGGAAAGAGAGGTTAA
GATGATGGGAGACAAGAACCTTTCAGACCCTAAACCTGTGGATGGCACACTATCGTTGCTTTTGATCAGGCTCGCATCTG
ATGAGCCCTTGCATCACTGTGCTGCTAGTTTTTGTGAACGATCAGATACAATTATGCACCGTGTACATCTACTGCAAAAC
CGTTTACATATCAACCCACTAGACGAAGAGAAATGGGTTCCTGGCATGGGCACCATCCACTCAGCTTTGAATCGGAAATG
TCTCCCTTTGTGCTCCACTCACATCAGTGATGTATACTTGGGTAAAATAACCCTTCAGGATGTTGATAGTAGTTCATTCA
TCGATCTCAGGTGATGTCTGTTACTCTCTTCTACAATTGGTTATAACATCTGCACGAGAGTAAGAAGTAAAAATGGCCAT
TGCTGAGATCAGGCGAAAATGCGTGCCAACAGGGTGTATCACATACACATTTTGTCTTGATTTCATCATGATAGGAAAAT
GAATGAATACTTCATAAGCAACTGTCTGGCTGCGCAATGGCATAGTAAGCTTCATAATTGTCAGGGGGTTTGGTTCTTCT
CAGGATCAGGAAACAAAGATTTGAGCATTAGTTACCTGAAAAACGCAATGATCATCTGCATACACCTGAGCTGTACCTTG
CACGGAGCGAACATGTTTGTTCCTTTACGGTCGTCAGTATCACGCTCAGCATTGTGATCTCATTTGACACACCAAAAGCA
GTTGACACGATGGATATTTGTCGAATTGGCGGTTGGCAATTGACAGTTGTATAACTATAATTTTGCAATCGTGTAATGTA
TGAATCTACATTTTAGTATTGTAGTAGTAAGAGGGACACTTTTCTTCTGTATCATGTAAAGAAAGAAGTGAGGTCAATTA
CTGTTCTGGTAAACTCGCGAGGACGTCTAGTATAATTGCGAAAATGTAGGAGTGGATATGTGAATACAAGAAGTTTTGAG
GGGCCAATTTGCAAAAAGACATGAAAAAGAAAAATGTGTCGCGTGTCCCTCACATGGATTGCCGACGGGAAGCATTAGGG
GTAAAGTCGTAAATAAATTTGAGATCTTCATCTTCTCTGTCTCCTCTGTTCGAAGCTGAGCTTTTTTTGGTTGCTTCAGT
CACTCAATAGATTCACATGGTTTCAGACAGAAAAGTATAAAGAAAGATTTGAATAGCAAGCGTGCGAGAGTTGAAGAAGA
GGAAGGATTGTTTTAAGAGCAAGAAAGGAATTTGAAAACC
>AT5G04070.1 | chr5:1099238-1102237 FORWARD LENGTH=3000
TTGTTTTAAGAGCAAGAAAGGAATTTGAAAACCATGGGAGGAGGTTATGTGTTGTTTGGTTCGGCTAGATCGGGGCAGAT
GATAATGGTGGCTCTGGTCCTAATGGTTGGATCATTTTACGCAGGCTCTATCTTCGGAAACAATTCACCTATTTACATTT
CCCAACCTTCTTCTTCCAATTCTTCTTCTTCTTCTCCATCACAATCTGGTTCGCTCTCTCTCTCTCTCCCTCTGTATTTT
TTTAAAGTCTTATCCTTTTCTCTGTATATCGTTAAATTTCCATGCTTTGCTTGATTTTTGTTTTCCGGAGCTATATTGAT
TGAAACCCACTAGATTTCTATTCTATATCGAACATAGCTCTCAGTGTAGCTCGCTAGTTTCTTTTTTGACCACTTAGGTC
TTCAGTTTCTGTTGGATTAGGACATGAATAGATAATGCAACAGTTTTTTTGTTGCAGGTCCATCAAATTTTGCTAACAAA
ATAGAGCTCACTTACCGGAGAACTTCTGTTTCGATCCCTGAGAGTGGGGTGAATGTTTGTCCATTGAAGTTCAATGAGTA
TATACCTTGTCACAATGTCACGTATGTGCAACAGCTTCTCCCAAGCTTGAATCTTTCTAGAAGAGAAGAGCTTGAGAGAC
ACTGTCCGCCACTCGAACAGCGTCTGTTTTGTTTGGTTCCTCCGCCTAAAGATTATAAGATACCAATACGCTGGCCGACT
AGCAGAGATTATGTATGGAGAAGCAATGTGAATCATACGCATCTTGCTGAAGTGAAAGGCGGCCAAAATTGGGTGCATGA
ACAAGGTCAGTTATGGTGGTTCCCTGGTGGTGGTACTCATTTCAAACATGGAGCTCCGGAATACATCCAGAGGTATTTGA
AATTATCATGTGTTTCGATTTCTATATTGCTTTGGAATTCGAGGGAGAAGAAGGTTAGACCGGGTTTTATACTTTTGCCT
AATGCATTCCCCTGAATTTCTGTATTGTAATACAGGTTAGGAAACATGACAACTAATGAAACAGGTGACCTTCTTTCAGC
TGGGGTTGAACAAGTTCTTGATGTTGGATGTGGAGTTGCTAGCTTTGCAGCTTATCTTCTTCCTTTAGGTATAAAGACAA
TGTCTTTTGCCCCTAAAGATGGTCATGAAAACCAAATCCAGTTTGCATTGGAGAGAGGAATCCGCGCAATGATCTCTGCC
ATAGCCACCAAACAAATGCCATATCCCGCGGCCTCGTTTGATATGGTTCACTGTTCAAGATGTCGTGTTGATTGGCATGA
AAATGGTATGTCTCTTGTGTTCTTCTTTTTGTTTCTCAATGCCTTGCTTGGTTTTGTATTATTTGGAACTAAAGAGAGTC
ATTTGGGTTTGATTCTGCAGATGGTGTCTTGATGAAAGAGGTTAATCGTCTTCTCCGACCCAATGGATACTTTGTTTACT
CGGCACCACCTGCGTACAGAAAGGATAAAGATTTCCCTGTGATTTGGGATAAGTTGGTCAATCTAACTAGCGCAATGTGC
TGGAAGCTCATTTCCCGAAAGGTACAGACTGCAATATGGGTTAAAGAAGATGACGAGGCTTGCCTTAGGAAGAATGCAGA
GCTAGAGCTTATAACTATATGTGGTGTAGAAGATGTTTCGAAAGCTTCATGGAAAGTTCCTCTTAGAGACTGTGTGGACA
TTAGTGAAAATAGACAACAGAAACCCTCTTCTTTAACTGACCGTCTATCTTCATATCCAACAAGTCTAAGAGAAAAAGGT
ACATTTCTTCTTAGAAACGAGATTATGTTCTGTTTGTCTCCTTTAATTCACTTGGGAAAATTTTCACCAGGCATCAGCGA
AGACGAATTTACATTGGACACAAACTTCTGGAGAGAACAAGTGAATCAGTACTGGGAGTTGATGAATGTTAATAAGACTG
AAGTGCGAAATGTGATGGACACAAATGCATTCATTGGTGGATTTGCCGCAGCCATGAACTCATATCCCCTTTGGGTCATG
AACGTTGTACCTGCTACAATGAACGATACCTTATCCGGAATTTACCAGAGGGGCTTAACCGGTGCTTATCATGATTGGTA
AGCGAATACGATCTCTTTCTCAAATTTTCATCCTTTCTCACTTAAGCTTAGCACCGATAGTAAAACTTGTTCCTCATAGG
TGTGAGCCATTCTCAACATATCCCCGTACTTACGATCTGCTACACGCGGACCATCTCTTCACTCACTATAAAATCTACGG
TGAAGGTTGTTTACTAGAGGACATCATGCTTGAGATGGACCGCATTATACGCCCTCAGGTATTTTACAAAGCATTAACCT
TATCGGTCTCACTACCATTTAGTCATAACCCATCTCATCTTGTTATGTCTGTGACTGGAAATAATGGTTAATGCGGATTT
TGGGGTTTTTGCAGGGATTTATCATTATCAGAGACGAGGAATCAATCGTCTCAAGAGTCCGAGACTTGGCTCCTAAGTTC
CTTTGGGAAGTTGAAGCACATGAGCTTCAAGACAAATACAAGAAGACAGAAACTGTTCTATTTTGCAGAAAGAAATTTTG
GGCAATCCTTTGAAAAAGTCCACGTGTAGAAATTCTTTTTTACTTGTCTTGGTTATTACTAAGAAAAAGAAATTACAGAT
TACTTTTGTAATGTTTGTTCATTGATTAACTGTAATAGATGTCTCCTTGTACATGTTTTGTTTCGCAACACACTCTCATA
ACCAAAACTAGAATTAGCCGATGGGCCTTTTTTTAAACTTGTAAACATTTTTGTCCCACATTGAACACTCTGCATAAGCC
CAAAGTGAGTCCATTTGTTCTCTTCTTCGTCTTCGTCATTCTTAGTGCCTTGTTCAATGTCGAATTTAGTCTACAACGGA
AAAACCCATCGATTATTCCCCGGAAAAAGCATCTAATCCTTGCATTCGGCTCTGATTTCTTCACGAGTTCGCAAGATCAA
GTTGTTAGTCTACAGATTTTTGTTCAGGTACATAAATTTG
>AT5G04080.3 | chr5:1101815-1104814 FORWARD LENGTH=3000
GTCCACGTGTAGAAATTCTTTTTTACTTGTCTTGGTTATTACTAAGAAAAAGAAATTACAGATTACTTTTGTAATGTTTG
TTCATTGATTAACTGTAATAGATGTCTCCTTGTACATGTTTTGTTTCGCAACACACTCTCATAACCAAAACTAGAATTAG
CCGATGGGCCTTTTTTTAAACTTGTAAACATTTTTGTCCCACATTGAACACTCTGCATAAGCCCAAAGTGAGTCCATTTG
TTCTCTTCTTCGTCTTCGTCATTCTTAGTGCCTTGTTCAATGTCGAATTTAGTCTACAACGGAAAAACCCATCGATTATT
CCCCGGAAAAAGCATCTAATCCTTGCATTCGGCTCTGATTTCTTCACGAGTTCGCAAGATCAAGTTGTTAGTCTACAGAT
TTTTGTTCAGGTACATAAATTTGATGGAGAATTTGAAGGAGGCTTTGCGTTTTATCTGCTCATCTAATTTCTGGAGGATG
GTTCTGTTTTGGAACATTGCCCTCCTTTTTTCGTACTTTCAATTGCTTAAAAAGAGTATCTTTGCCCCCAAATCAAGTTC
CTCTTCTTCTTGCTCCAAATTCAATCATTCACACACACCTGTTTGTGTTATAACTGGTGTAAGTCAGTCATTCTCTGTTG
CCTCGAATCATGAAATGTAGTGTTAGTTTCTGTTTTTATATCGTCTGTTGTTGAATTCATTGCAGGCTACTTCGGGACTT
GGTAAGGCCACTGCGTTTGCTCTTTCAAGGAAAGGTTTCTACGTTGTTCTTGGTAAAAGACTCTTGCTTTGAATCTCGTT
TTCAATTATCTCTTGTTGATATGGAGAGTGATAACTTGGAACATGTCTTTTGTCATATATTCAAAGTGATTTATAAGCTG
AGTCTTTCTTGTTGATTTTGCAGTTGGACGGTCCTCGCACTTACTATCAAAGGTTTTCTACGGTCCCTTTGATTTTCCTT
GTACCGATAGATAGAAGAACCTCCGCTTTTTCCTTGACGCTAGAATCTTTGTGATTGCCACTTTCTGTTGACAGACCTTG
AGTGATATTAAGAGGCAGAACGAGGATGCCAAACTCAAAGCTTTTGAAGTTGACATGTCGTCTTTTCAATTAGTTTTAAA
GTTCAGAAGCTCTCTAGAGCAATGGCTTTTTGAGTCAGATTTGCATTCTTCAGTCCAGCTTTTGGTGAACAATGCTGGAA
TACTGGCAACATCTAGTCGTCCAACTGTTGAAGGCTTTGACAGGTAAGGTTTTCACTTTTCACTATGGTTTCAGAATTTT
GAACTCTATTGATTACACTTTCAGTCTCCATCGTTTTCAGGATGATTGCTACAAATTATGTCGGCGCTTTCTCTTTGACC
AAACTTCTCTTACCGCTCCTGAGAAACAGCCCTGTGCCTTCAAGAGTAGTGAATGTTACATCTTTTACACATCGTTCTGG
TGAATAGTTTCTCATAATCAATCTGATTGAATGATTTTGCGTCCTAAATGAGAATAAGATAGTTATGTCTTTTCTTGGTA
TATGTTTTTCTATGTAGCTTTTACTGGGAGGTTTGACATGGATTCTGTTACTGGAGTGAACTTTTCAAGATCAAAGCAAT
ATCCTTGTGCTAGGATCTATGAGTATTCTAAATGTAAGGAAACCCACTCATAAAAACAAGCATGTGTGTTTTCCCTTATA
TTGTAGTGATGCTGATATAGTTTCTGATCTTTTGTGATATAGTATGCCTTCTACTTTTCTCGTACGAGCTGCATAGACAG
CTTCACCTCATGGATGATTCACATCACATCTCTGTTGTGTATGCGTCCTAAATACTCATTTCTCTTTACATCATCGCTCA
CTTATGTTGTCTCTAGTCTCTACTGTTCATAATTGAAACAACCAGTCTTAAATTAAGCAAATTACTATCTTAAACAATTA
GGCGCTCTATTATTCCTATATGTTTATAAGTTTTGGGATTATGCCTTACTCATGTGTTTACACTTTTTTTATGGTTTGTT
GTAGAGCGGTAGATCCAGGAGCAGTAAAAACAAACATAATGCATGAGCTTCCTTCATATATACAAGTCATTGCGTTTTGT
GGTCTCAAGATTCTTGGACTGATGCAGTCTCCAGAGGATGCAGCTGAATCTGTCATTGATGCTGCTTTAGCTCCACCTGT
AAGATATGATCTTTTGGAATTCTTCATCTTATCTGCATCAACCTTATGTGGTTGAAGAGCTCTATGTTGATCTGTTTTTG
CAGGAAATATCAGGCAAATATTTCTTTGGCGGGAGGACCATTGAATCTTCAACACTTTCCAGTGACCCGAAAATGGCTAA
GGAACTTTGGGACACATCATGTCTCATATTTAACGAATTGCAGCAAACTCACACTTGAAGATCAAAAAGCTTCTAGTTGT
TGCTTGCTAATGACATAATCCTAGGATCCAAACTGTATCACCTTCTGGTTTCTTGTATAAAATCAGTTTTTGTGTTTAGT
ATTCCCTTGTTAGCATCTACGTAGATTCTTCTTTTATAATTCTTTTTGTTCAAATTTCTTATTGTTACCAAAGGAAATTT
TTGCTTAGGGATTTGTTGTCAACTTTTGAGCCATTCAACTTAAAAGTATGATTAGACCAACATTCTGCTTTTAATCCCAT
TGTGGTGATCTCAAGTAAAAGTCTCCTTTTCACATTATAAAACTCACGGAACCATAGTTTCTGCAATAGACCCTTCGTGA
AGGAAGGTATAAAGATATAAACGAATAAACCGAAAGTCATGAAAAAAAACAAAGAAGAATATTTCATCTAACAGTGCCAC
CGTTACACGTATTAGCTTAAGAAAAAACAGAGCTTATATAAAGAGAAGCATCCACACCACAATGTGTAATCTCATCGCTA
ACCAAACCAAGAATCATATTCCCAAATCACAATCCGCTTTTGTGTCTTTCCACTTGCATAAGTGAAAGAGCCAAGACAAA
GAAAGGAGCTTCTTCTGTTTTTGTCCATACTTTTGAGAAG
>AT5G04080.1 | chr5:1101815-1104814 FORWARD LENGTH=3000
GTCCACGTGTAGAAATTCTTTTTTACTTGTCTTGGTTATTACTAAGAAAAAGAAATTACAGATTACTTTTGTAATGTTTG
TTCATTGATTAACTGTAATAGATGTCTCCTTGTACATGTTTTGTTTCGCAACACACTCTCATAACCAAAACTAGAATTAG
CCGATGGGCCTTTTTTTAAACTTGTAAACATTTTTGTCCCACATTGAACACTCTGCATAAGCCCAAAGTGAGTCCATTTG
TTCTCTTCTTCGTCTTCGTCATTCTTAGTGCCTTGTTCAATGTCGAATTTAGTCTACAACGGAAAAACCCATCGATTATT
CCCCGGAAAAAGCATCTAATCCTTGCATTCGGCTCTGATTTCTTCACGAGTTCGCAAGATCAAGTTGTTAGTCTACAGAT
TTTTGTTCAGGTACATAAATTTGATGGAGAATTTGAAGGAGGCTTTGCGTTTTATCTGCTCATCTAATTTCTGGAGGATG
GTTCTGTTTTGGAACATTGCCCTCCTTTTTTCGTACTTTCAATTGCTTAAAAAGAGTATCTTTGCCCCCAAATCAAGTTC
CTCTTCTTCTTGCTCCAAATTCAATCATTCACACACACCTGTTTGTGTTATAACTGGTGTAAGTCAGTCATTCTCTGTTG
CCTCGAATCATGAAATGTAGTGTTAGTTTCTGTTTTTATATCGTCTGTTGTTGAATTCATTGCAGGCTACTTCGGGACTT
GGTAAGGCCACTGCGTTTGCTCTTTCAAGGAAAGGTTTCTACGTTGTTCTTGGTAAAAGACTCTTGCTTTGAATCTCGTT
TTCAATTATCTCTTGTTGATATGGAGAGTGATAACTTGGAACATGTCTTTTGTCATATATTCAAAGTGATTTATAAGCTG
AGTCTTTCTTGTTGATTTTGCAGTTGGACGGTCCTCGCACTTACTATCAAAGGTTTTCTACGGTCCCTTTGATTTTCCTT
GTACCGATAGATAGAAGAACCTCCGCTTTTTCCTTGACGCTAGAATCTTTGTGATTGCCACTTTCTGTTGACAGACCTTG
AGTGATATTAAGAGGCAGAACGAGGATGCCAAACTCAAAGCTTTTGAAGTTGACATGTCGTCTTTTCAATTAGTTTTAAA
GTTCAGAAGCTCTCTAGAGCAATGGCTTTTTGAGTCAGATTTGCATTCTTCAGTCCAGCTTTTGGTGAACAATGCTGGAA
TACTGGCAACATCTAGTCGTCCAACTGTTGAAGGCTTTGACAGGTAAGGTTTTCACTTTTCACTATGGTTTCAGAATTTT
GAACTCTATTGATTACACTTTCAGTCTCCATCGTTTTCAGGATGATTGCTACAAATTATGTCGGCGCTTTCTCTTTGACC
AAACTTCTCTTACCGCTCCTGAGAAACAGCCCTGTGCCTTCAAGAGTAGTGAATGTTACATCTTTTACACATCGTTCTGG
TGAATAGTTTCTCATAATCAATCTGATTGAATGATTTTGCGTCCTAAATGAGAATAAGATAGTTATGTCTTTTCTTGGTA
TATGTTTTTCTATGTAGCTTTTACTGGGAGGTTTGACATGGATTCTGTTACTGGAGTGAACTTTTCAAGATCAAAGCAAT
ATCCTTGTGCTAGGATCTATGAGTATTCTAAATGTAAGGAAACCCACTCATAAAAACAAGCATGTGTGTTTTCCCTTATA
TTGTAGTGATGCTGATATAGTTTCTGATCTTTTGTGATATAGTATGCCTTCTACTTTTCTCGTACGAGCTGCATAGACAG
CTTCACCTCATGGATGATTCACATCACATCTCTGTTGTGTATGCGTCCTAAATACTCATTTCTCTTTACATCATCGCTCA
CTTATGTTGTCTCTAGTCTCTACTGTTCATAATTGAAACAACCAGTCTTAAATTAAGCAAATTACTATCTTAAACAATTA
GGCGCTCTATTATTCCTATATGTTTATAAGTTTTGGGATTATGCCTTACTCATGTGTTTACACTTTTTTTATGGTTTGTT
GTAGAGCGGTAGATCCAGGAGCAGTAAAAACAAACATAATGCATGAGCTTCCTTCATATATACAAGTCATTGCGTTTTGT
GGTCTCAAGATTCTTGGACTGATGCAGTCTCCAGAGGATGCAGCTGAATCTGTCATTGATGCTGCTTTAGCTCCACCTGT
AAGATATGATCTTTTGGAATTCTTCATCTTATCTGCATCAACCTTATGTGGTTGAAGAGCTCTATGTTGATCTGTTTTTG
CAGGAAATATCAGGCAAATATTTCTTTGGCGGGAGGACCATTGAATCTTCAACACTTTCCAGTGACCCGAAAATGGCTAA
GGAACTTTGGGACACATCATGTCTCATATTTAACGAATTGCAGCAAACTCACACTTGAAGATCAAAAAGCTTCTAGTTGT
TGCTTGCTAATGACATAATCCTAGGATCCAAACTGTATCACCTTCTGGTTTCTTGTATAAAATCAGTTTTTGTGTTTAGT
ATTCCCTTGTTAGCATCTACGTAGATTCTTCTTTTATAATTCTTTTTGTTCAAATTTCTTATTGTTACCAAAGGAAATTT
TTGCTTAGGGATTTGTTGTCAACTTTTGAGCCATTCAACTTAAAAGTATGATTAGACCAACATTCTGCTTTTAATCCCAT
TGTGGTGATCTCAAGTAAAAGTCTCCTTTTCACATTATAAAACTCACGGAACCATAGTTTCTGCAATAGACCCTTCGTGA
AGGAAGGTATAAAGATATAAACGAATAAACCGAAAGTCATGAAAAAAAACAAAGAAGAATATTTCATCTAACAGTGCCAC
CGTTACACGTATTAGCTTAAGAAAAAACAGAGCTTATATAAAGAGAAGCATCCACACCACAATGTGTAATCTCATCGCTA
ACCAAACCAAGAATCATATTCCCAAATCACAATCCGCTTTTGTGTCTTTCCACTTGCATAAGTGAAAGAGCCAAGACAAA
GAAAGGAGCTTCTTCTGTTTTTGTCCATACTTTTGAGAAG
>AT5G04080.2 | chr5:1101815-1104814 FORWARD LENGTH=3000
GTCCACGTGTAGAAATTCTTTTTTACTTGTCTTGGTTATTACTAAGAAAAAGAAATTACAGATTACTTTTGTAATGTTTG
TTCATTGATTAACTGTAATAGATGTCTCCTTGTACATGTTTTGTTTCGCAACACACTCTCATAACCAAAACTAGAATTAG
CCGATGGGCCTTTTTTTAAACTTGTAAACATTTTTGTCCCACATTGAACACTCTGCATAAGCCCAAAGTGAGTCCATTTG
TTCTCTTCTTCGTCTTCGTCATTCTTAGTGCCTTGTTCAATGTCGAATTTAGTCTACAACGGAAAAACCCATCGATTATT
CCCCGGAAAAAGCATCTAATCCTTGCATTCGGCTCTGATTTCTTCACGAGTTCGCAAGATCAAGTTGTTAGTCTACAGAT
TTTTGTTCAGGTACATAAATTTGATGGAGAATTTGAAGGAGGCTTTGCGTTTTATCTGCTCATCTAATTTCTGGAGGATG
GTTCTGTTTTGGAACATTGCCCTCCTTTTTTCGTACTTTCAATTGCTTAAAAAGAGTATCTTTGCCCCCAAATCAAGTTC
CTCTTCTTCTTGCTCCAAATTCAATCATTCACACACACCTGTTTGTGTTATAACTGGTGTAAGTCAGTCATTCTCTGTTG
CCTCGAATCATGAAATGTAGTGTTAGTTTCTGTTTTTATATCGTCTGTTGTTGAATTCATTGCAGGCTACTTCGGGACTT
GGTAAGGCCACTGCGTTTGCTCTTTCAAGGAAAGGTTTCTACGTTGTTCTTGGTAAAAGACTCTTGCTTTGAATCTCGTT
TTCAATTATCTCTTGTTGATATGGAGAGTGATAACTTGGAACATGTCTTTTGTCATATATTCAAAGTGATTTATAAGCTG
AGTCTTTCTTGTTGATTTTGCAGTTGGACGGTCCTCGCACTTACTATCAAAGGTTTTCTACGGTCCCTTTGATTTTCCTT
GTACCGATAGATAGAAGAACCTCCGCTTTTTCCTTGACGCTAGAATCTTTGTGATTGCCACTTTCTGTTGACAGACCTTG
AGTGATATTAAGAGGCAGAACGAGGATGCCAAACTCAAAGCTTTTGAAGTTGACATGTCGTCTTTTCAATTAGTTTTAAA
GTTCAGAAGCTCTCTAGAGCAATGGCTTTTTGAGTCAGATTTGCATTCTTCAGTCCAGCTTTTGGTGAACAATGCTGGAA
TACTGGCAACATCTAGTCGTCCAACTGTTGAAGGCTTTGACAGGTAAGGTTTTCACTTTTCACTATGGTTTCAGAATTTT
GAACTCTATTGATTACACTTTCAGTCTCCATCGTTTTCAGGATGATTGCTACAAATTATGTCGGCGCTTTCTCTTTGACC
AAACTTCTCTTACCGCTCCTGAGAAACAGCCCTGTGCCTTCAAGAGTAGTGAATGTTACATCTTTTACACATCGTTCTGG
TGAATAGTTTCTCATAATCAATCTGATTGAATGATTTTGCGTCCTAAATGAGAATAAGATAGTTATGTCTTTTCTTGGTA
TATGTTTTTCTATGTAGCTTTTACTGGGAGGTTTGACATGGATTCTGTTACTGGAGTGAACTTTTCAAGATCAAAGCAAT
ATCCTTGTGCTAGGATCTATGAGTATTCTAAATGTAAGGAAACCCACTCATAAAAACAAGCATGTGTGTTTTCCCTTATA
TTGTAGTGATGCTGATATAGTTTCTGATCTTTTGTGATATAGTATGCCTTCTACTTTTCTCGTACGAGCTGCATAGACAG
CTTCACCTCATGGATGATTCACATCACATCTCTGTTGTGTATGCGTCCTAAATACTCATTTCTCTTTACATCATCGCTCA
CTTATGTTGTCTCTAGTCTCTACTGTTCATAATTGAAACAACCAGTCTTAAATTAAGCAAATTACTATCTTAAACAATTA
GGCGCTCTATTATTCCTATATGTTTATAAGTTTTGGGATTATGCCTTACTCATGTGTTTACACTTTTTTTATGGTTTGTT
GTAGAGCGGTAGATCCAGGAGCAGTAAAAACAAACATAATGCATGAGCTTCCTTCATATATACAAGTCATTGCGTTTTGT
GGTCTCAAGATTCTTGGACTGATGCAGTCTCCAGAGGATGCAGCTGAATCTGTCATTGATGCTGCTTTAGCTCCACCTGT
AAGATATGATCTTTTGGAATTCTTCATCTTATCTGCATCAACCTTATGTGGTTGAAGAGCTCTATGTTGATCTGTTTTTG
CAGGAAATATCAGGCAAATATTTCTTTGGCGGGAGGACCATTGAATCTTCAACACTTTCCAGTGACCCGAAAATGGCTAA
GGAACTTTGGGACACATCATGTCTCATATTTAACGAATTGCAGCAAACTCACACTTGAAGATCAAAAAGCTTCTAGTTGT
TGCTTGCTAATGACATAATCCTAGGATCCAAACTGTATCACCTTCTGGTTTCTTGTATAAAATCAGTTTTTGTGTTTAGT
ATTCCCTTGTTAGCATCTACGTAGATTCTTCTTTTATAATTCTTTTTGTTCAAATTTCTTATTGTTACCAAAGGAAATTT
TTGCTTAGGGATTTGTTGTCAACTTTTGAGCCATTCAACTTAAAAGTATGATTAGACCAACATTCTGCTTTTAATCCCAT
TGTGGTGATCTCAAGTAAAAGTCTCCTTTTCACATTATAAAACTCACGGAACCATAGTTTCTGCAATAGACCCTTCGTGA
AGGAAGGTATAAAGATATAAACGAATAAACCGAAAGTCATGAAAAAAAACAAAGAAGAATATTTCATCTAACAGTGCCAC
CGTTACACGTATTAGCTTAAGAAAAAACAGAGCTTATATAAAGAGAAGCATCCACACCACAATGTGTAATCTCATCGCTA
ACCAAACCAAGAATCATATTCCCAAATCACAATCCGCTTTTGTGTCTTTCCACTTGCATAAGTGAAAGAGCCAAGACAAA
GAAAGGAGCTTCTTCTGTTTTTGTCCATACTTTTGAGAAG
>AT5G04090.1 | chr5:1107093-1110092 REVERSE LENGTH=3000
AAATCGACCGGTAAACAAAAAATACTTACAAAATCGACTGGTTAGGCACAAAAGAAAATATCAAATTGGTTATACCGAGT
TACAAAATTCAAAAAACTGAAAAGATATCTCCGGTGAAGAATCCGGCGAAGAGAGGGCCATCGTCAAGCTGATGAACCAA
AAATAACAGTAGATTTTGGAAAATATTTTAAAATCAATAATTGAATAACATAAAAAAAATTATTGTAACACAAATCACTT
AAAATGCGACTGAATGCACCTTTTTATCAAAATTCTACAAAAGAAAAAACAAGAATGTATTGATTTGTGTTTAAAATCAG
TGTGATTAATGGTTATTAAGTAGGATTGTCCCCTTGCTTTGTTAAACAAGCTCTCCCTCCTCTCTCGGAAAAGTCGTCGT
ATTGGTTAACTAGTTTAAGTTACTTCTTTTGCACCGGTTCCTGGGGTTTTCTATCCTTCTCGTATCTTGTTTTATTTCTT
TTCTTGGCACATCCATGATTTTTCTTCCAACAGAATCAGTTCTAGTTTTTCAGATTTAGATATTTAAAGCTTAAATCTTA
TCAACTTTGGGTTCTTGCTGCTTGGCTTTTGTATCTTAATCAAACTTAGCTTCAGATCAGTAGTTTTTTTCCATGGTAGC
AGCAGTCTTCAACCAGTCTCTTGGATAATCTTCTTCCTTTATCCAAGAGATTATCAATGTGAAGAGTCGTCTTTAGGTTT
TGGATGTGTCTCACCACCTTAGTAGTTCCTCGCATGAGCAATATAAAGAGGATCGCATGACACTTTCATCTGATTCTAAT
TCTAATTTGTGGTAAAAGAGATTCTTGTATTACAACTCGTTTGTGTGTTTTTTTAGTCTCAAATTCGTTTTAATTGGGTT
GTGGGATTCTTGCACTTCACCTCTTTATGTTTTGGGAAGGATTGATGAGGGCTGGCCCAACACTATGACTATCTAAAGCA
ATTTTTTTTTTTGCCATCGAGTAGTAAATAATGGCTAAATGTTACTACCACGACTTGAAGTTGTGACATGACGAATTATA
AAATTGAGAGCAACCGTTGTACTAAAGGACTTTTACTATTGTTGATGCCCTCAAATATTTATATAGTATTTGCATGGCCG
GCTCAAAGTTTTTGAAAACTTTACGATGATTTATAAAAACTGATTTTAGTTAATATTATTTTTTAATTAGTGAAATTTTT
GGACCCTAAAATCTTAAGAAAAATTAAAAAAAAAATTGAAGACTCTGTGCTTTTGCTCCTCTGACACACCCTTAAAACCG
ACACTGAGTATTTGGCGCCTAAAACTATCATTTTTGCAAGTCTCTTACTATAAATTTTAGGTATAATTAATCAAAATAAT
ATGTGAATAGTTTAGAAGTGTCTTTTAGATAAAAGATAAAAGAAGGATTAAGAGCTTCAAACCATTACAAAAACTTTTAA
CTATAATATTTTTCAATAAAACAATTCATCTTAATAGTTAAGAGACAAAATTAAGAGCATACCATTAAGGTTGCACTAAT
TCCTTTGTTTGTTAGGCTTTAGGCTAGAGCAGGTCCTAGAATTAATATCTTTGCCGGCTCTTTCAACTTGAATCCTATCA
GTAAAATTCGATTATAATAGAAAAAGTGGTTTTTTTCCTTTAAACAACGTGCAACTAATTTTTGGCGTAAATGAAGGCAA
GCTAGGGTTCGAACCGGAGATGCTTAGCTGGTGGATTCCACGTGGGTCGTTATCCACGTGGCAGATTCTCTTTTGCAATT
CCGCAAATATTAAAATTAAATTAAATACACTGAGAAGAGAAAAAAAAAAAGAAAAAAAAAGGTTTCCACTTTCTCTATCG
GACGATTTGCTTTCTGATTCGAGTCTTGAGGTTTCTTGGGTAGGGTTTCTCTGATCGCTTCTTCTACTATGACCTTTGTT
TTTTTTTTTGTCTCGATTTTTCTTAAAATTCTTTTTTCCTGTTTCCGGTTTCTGTTAATCTGTTGGTTTTCTCGCCCCTT
TTGTGTGTTTTATTCGATTTTATTTGAGTTGATGGTTGGTTAATAGGATTTGATTTGATCCAGCTTTCGTTAAACAAGAA
ATTAATTACGAATTCTTGGAAAAGTTTATGGGTTTCGAATTTTATAAGCTCCTGCTCTTAAATCCATCTTCCTCTGTTGG
ATTCTTTTTTTTTTGGTCTATGTCGACTAATTCGATTTTGTTAGCTCTTGTTATTCTCTTTATCGCAAAAAAAATATATA
TTCAATGTTGTATTAAATATGTTGAATATTGATGTCTTATGGGTTATGGCTTCTAATTTGAAGCTCAGTTTAATAGGAGA
TTAGTATGTTAAATGCTTGGTATTTTTGTGTCTTAATTGTATGCTTTATCAGTTAAGTACATTTTTGAGTTTGTTATTCT
GACAGGAGTTAGATGCGTACTTCTTCTGACAGGAACAGGATCGCTTCTACAGATATTTCACCCATGTCAAGTTTAACAGT
GAGAAGGGTATCGCGCGAAGATATACAACTGGTATAATTTTGTTACAGAGGGATGCGTTGAATCAGTGAAAGGAAATAAT
TTTGTTAGCCATGAGATCTTCTCTTTTTTTTTGTGTGTTTCTCTTCACCTGTGCATTGGAATTATTAAGGAAGGCCTTCA
GCTTTTGTGTGTAAACCTCTTTAGAATATGTGACATACTATTCTTTCTGGCCTGTCCTTGTTTCTTTGCAGGTTCAGAAT
CTAATTGAACGATGCCTCCAGCTTTACATGAACCAGAAAGAAGTTGTTGACACTCTTCTAGAACAGGCTAAGATCGAACC
TGGTTTTACAGAACTAGGTAACCTCCACACTTCCTGGATTTTTTTGAACCTGATTGGATAATTCTTAGACCAAGTCTGAC
TTGTTAGCTTGTATTGGTTTGAACCACTTTGGAAGAATATTATTTAAAAATCATAGATCGTGGTTGATATTAGCAACTAG
ATATATGAAGGTTGAACTTATTTGTCTCTAGTAGATCATT
>AT5G04090.2 | chr5:1107630-1110629 REVERSE LENGTH=3000
TTTCCTCTAAGTTTCTTTGTCATAGGATCTTTTAGAAGAGATCCTTGTAGGGCCAAATTAAATGTGAGTTGTCATGCGTA
GCTTTTTTTCTTTTCTTCGTGAACCTTAAAGATTTGTTTCACTCACGAAACAGTTCTACAATATTTCGAATCTGGAACCT
TTAATATTGTTAAGTTTTCTTAGGATATTTGACTTAAAAGTCCCAAGGCTTCAAAGATTCTCTAGTAATATTTTCCTAGT
TTTTGATCTTTCTTTTTTCTTTCAAATTCAAAGAGAGAACCTAGTGGGGTAGGCTAGCATTGTTTTGGTTTCATATTCAT
TTTAATCAATTATATTTTTGAACAAAAAGAAAAACAAATTATTAGTTTTCATAAAAACTAAATGTGAAAAAAAGTTTTGG
TGGGCAATAAATCCGAACCAAAATTCATCAATCCGAATCCGAATCGAATTTGTAATAACTTGAATGGCTTAGAATTTTTT
ATTTTGTATTATTCGAGTCGAATGTGATTTGTGTTTTATTGAGTTTTGAGGGTTACAAAATCGACCGGTAAACAAAAAAT
ACTTACAAAATCGACTGGTTAGGCACAAAAGAAAATATCAAATTGGTTATACCGAGTTACAAAATTCAAAAAACTGAAAA
GATATCTCCGGTGAAGAATCCGGCGAAGAGAGGGCCATCGTCAAGCTGATGAACCAAAAATAACAGTAGATTTTGGAAAA
TATTTTAAAATCAATAATTGAATAACATAAAAAAAATTATTGTAACACAAATCACTTAAAATGCGACTGAATGCACCTTT
TTATCAAAATTCTACAAAAGAAAAAACAAGAATGTATTGATTTGTGTTTAAAATCAGTGTGATTAATGGTTATTAAGTAG
GATTGTCCCCTTGCTTTGTTAAACAAGCTCTCCCTCCTCTCTCGGAAAAGTCGTCGTATTGGTTAACTAGTTTAAGTTAC
TTCTTTTGCACCGGTTCCTGGGGTTTTCTATCCTTCTCGTATCTTGTTTTATTTCTTTTCTTGGCACATCCATGATTTTT
CTTCCAACAGAATCAGTTCTAGTTTTTCAGATTTAGATATTTAAAGCTTAAATCTTATCAACTTTGGGTTCTTGCTGCTT
GGCTTTTGTATCTTAATCAAACTTAGCTTCAGATCAGTAGTTTTTTTCCATGGTAGCAGCAGTCTTCAACCAGTCTCTTG
GATAATCTTCTTCCTTTATCCAAGAGATTATCAATGTGAAGAGTCGTCTTTAGGTTTTGGATGTGTCTCACCACCTTAGT
AGTTCCTCGCATGAGCAATATAAAGAGGATCGCATGACACTTTCATCTGATTCTAATTCTAATTTGTGGTAAAAGAGATT
CTTGTATTACAACTCGTTTGTGTGTTTTTTTAGTCTCAAATTCGTTTTAATTGGGTTGTGGGATTCTTGCACTTCACCTC
TTTATGTTTTGGGAAGGATTGATGAGGGCTGGCCCAACACTATGACTATCTAAAGCAATTTTTTTTTTTGCCATCGAGTA
GTAAATAATGGCTAAATGTTACTACCACGACTTGAAGTTGTGACATGACGAATTATAAAATTGAGAGCAACCGTTGTACT
AAAGGACTTTTACTATTGTTGATGCCCTCAAATATTTATATAGTATTTGCATGGCCGGCTCAAAGTTTTTGAAAACTTTA
CGATGATTTATAAAAACTGATTTTAGTTAATATTATTTTTTAATTAGTGAAATTTTTGGACCCTAAAATCTTAAGAAAAA
TTAAAAAAAAAATTGAAGACTCTGTGCTTTTGCTCCTCTGACACACCCTTAAAACCGACACTGAGTATTTGGCGCCTAAA
ACTATCATTTTTGCAAGTCTCTTACTATAAATTTTAGGTATAATTAATCAAAATAATATGTGAATAGTTTAGAAGTGTCT
TTTAGATAAAAGATAAAAGAAGGATTAAGAGCTTCAAACCATTACAAAAACTTTTAACTATAATATTTTTCAATAAAACA
ATTCATCTTAATAGTTAAGAGACAAAATTAAGAGCATACCATTAAGGTTGCACTAATTCCTTTGTTTGTTAGGCTTTAGG
CTAGAGCAGGTCCTAGAATTAATATCTTTGCCGGCTCTTTCAACTTGAATCCTATCAGTAAAATTCGATTATAATAGAAA
AAGTGGTTTTTTTCCTTTAAACAACGTGCAACTAATTTTTGGCGTAAATGAAGGCAAGCTAGGGTTCGAACCGGAGATGC
TTAGCTGGTGGATTCCACGTGGGTCGTTATCCACGTGGCAGATTCTCTTTTGCAATTCCGCAAATATTAAAATTAAATTA
AATACACTGAGAAGAGAAAAAAAAAAAGAAAAAAAAAGGTTTCCACTTTCTCTATCGGACGATTTGCTTTCTGATTCGAG
TCTTGAGGTTTCTTGGGTAGGGTTTCTCTGATCGCTTCTTCTACTATGACCTTTGTTTTTTTTTTTGTCTCGATTTTTCT
TAAAATTCTTTTTTCCTGTTTCCGGTTTCTGTTAATCTGTTGGTTTTCTCGCCCCTTTTGTGTGTTTTATTCGATTTTAT
TTGAGTTGATGGTTGGTTAATAGGATTTGATTTGATCCAGCTTTCGTTAAACAAGAAATTAATTACGAATTCTTGGAAAA
GTTTATGGGTTTCGAATTTTATAAGCTCCTGCTCTTAAATCCATCTTCCTCTGTTGGATTCTTTTTTTTTTGGTCTATGT
CGACTAATTCGATTTTGTTAGCTCTTGTTATTCTCTTTATCGCAAAAAAAATATATATTCAATGTTGTATTAAATATGTT
GAATATTGATGTCTTATGGGTTATGGCTTCTAATTTGAAGCTCAGTTTAATAGGAGATTAGTATGTTAAATGCTTGGTAT
TTTTGTGTCTTAATTGTATGCTTTATCAGTTAAGTACATTTTTGAGTTTGTTATTCTGACAGGAGTTAGATGCGTACTTC
TTCTGACAGGAACAGGATCGCTTCTACAGATATTTCACCC
>AT5G04090.6 | chr5:1107681-1110680 REVERSE LENGTH=3000
ACATGTAAATCGCTCTACCATGTTCTTGATTCCAAGTGATTCAAGAACCGGTTTCCTCTAAGTTTCTTTGTCATAGGATC
TTTTAGAAGAGATCCTTGTAGGGCCAAATTAAATGTGAGTTGTCATGCGTAGCTTTTTTTCTTTTCTTCGTGAACCTTAA
AGATTTGTTTCACTCACGAAACAGTTCTACAATATTTCGAATCTGGAACCTTTAATATTGTTAAGTTTTCTTAGGATATT
TGACTTAAAAGTCCCAAGGCTTCAAAGATTCTCTAGTAATATTTTCCTAGTTTTTGATCTTTCTTTTTTCTTTCAAATTC
AAAGAGAGAACCTAGTGGGGTAGGCTAGCATTGTTTTGGTTTCATATTCATTTTAATCAATTATATTTTTGAACAAAAAG
AAAAACAAATTATTAGTTTTCATAAAAACTAAATGTGAAAAAAAGTTTTGGTGGGCAATAAATCCGAACCAAAATTCATC
AATCCGAATCCGAATCGAATTTGTAATAACTTGAATGGCTTAGAATTTTTTATTTTGTATTATTCGAGTCGAATGTGATT
TGTGTTTTATTGAGTTTTGAGGGTTACAAAATCGACCGGTAAACAAAAAATACTTACAAAATCGACTGGTTAGGCACAAA
AGAAAATATCAAATTGGTTATACCGAGTTACAAAATTCAAAAAACTGAAAAGATATCTCCGGTGAAGAATCCGGCGAAGA
GAGGGCCATCGTCAAGCTGATGAACCAAAAATAACAGTAGATTTTGGAAAATATTTTAAAATCAATAATTGAATAACATA
AAAAAAATTATTGTAACACAAATCACTTAAAATGCGACTGAATGCACCTTTTTATCAAAATTCTACAAAAGAAAAAACAA
GAATGTATTGATTTGTGTTTAAAATCAGTGTGATTAATGGTTATTAAGTAGGATTGTCCCCTTGCTTTGTTAAACAAGCT
CTCCCTCCTCTCTCGGAAAAGTCGTCGTATTGGTTAACTAGTTTAAGTTACTTCTTTTGCACCGGTTCCTGGGGTTTTCT
ATCCTTCTCGTATCTTGTTTTATTTCTTTTCTTGGCACATCCATGATTTTTCTTCCAACAGAATCAGTTCTAGTTTTTCA
GATTTAGATATTTAAAGCTTAAATCTTATCAACTTTGGGTTCTTGCTGCTTGGCTTTTGTATCTTAATCAAACTTAGCTT
CAGATCAGTAGTTTTTTTCCATGGTAGCAGCAGTCTTCAACCAGTCTCTTGGATAATCTTCTTCCTTTATCCAAGAGATT
ATCAATGTGAAGAGTCGTCTTTAGGTTTTGGATGTGTCTCACCACCTTAGTAGTTCCTCGCATGAGCAATATAAAGAGGA
TCGCATGACACTTTCATCTGATTCTAATTCTAATTTGTGGTAAAAGAGATTCTTGTATTACAACTCGTTTGTGTGTTTTT
TTAGTCTCAAATTCGTTTTAATTGGGTTGTGGGATTCTTGCACTTCACCTCTTTATGTTTTGGGAAGGATTGATGAGGGC
TGGCCCAACACTATGACTATCTAAAGCAATTTTTTTTTTTGCCATCGAGTAGTAAATAATGGCTAAATGTTACTACCACG
ACTTGAAGTTGTGACATGACGAATTATAAAATTGAGAGCAACCGTTGTACTAAAGGACTTTTACTATTGTTGATGCCCTC
AAATATTTATATAGTATTTGCATGGCCGGCTCAAAGTTTTTGAAAACTTTACGATGATTTATAAAAACTGATTTTAGTTA
ATATTATTTTTTAATTAGTGAAATTTTTGGACCCTAAAATCTTAAGAAAAATTAAAAAAAAAATTGAAGACTCTGTGCTT
TTGCTCCTCTGACACACCCTTAAAACCGACACTGAGTATTTGGCGCCTAAAACTATCATTTTTGCAAGTCTCTTACTATA
AATTTTAGGTATAATTAATCAAAATAATATGTGAATAGTTTAGAAGTGTCTTTTAGATAAAAGATAAAAGAAGGATTAAG
AGCTTCAAACCATTACAAAAACTTTTAACTATAATATTTTTCAATAAAACAATTCATCTTAATAGTTAAGAGACAAAATT
AAGAGCATACCATTAAGGTTGCACTAATTCCTTTGTTTGTTAGGCTTTAGGCTAGAGCAGGTCCTAGAATTAATATCTTT
GCCGGCTCTTTCAACTTGAATCCTATCAGTAAAATTCGATTATAATAGAAAAAGTGGTTTTTTTCCTTTAAACAACGTGC
AACTAATTTTTGGCGTAAATGAAGGCAAGCTAGGGTTCGAACCGGAGATGCTTAGCTGGTGGATTCCACGTGGGTCGTTA
TCCACGTGGCAGATTCTCTTTTGCAATTCCGCAAATATTAAAATTAAATTAAATACACTGAGAAGAGAAAAAAAAAAAGA
AAAAAAAAGGTTTCCACTTTCTCTATCGGACGATTTGCTTTCTGATTCGAGTCTTGAGGTTTCTTGGGTAGGGTTTCTCT
GATCGCTTCTTCTACTATGACCTTTGTTTTTTTTTTTGTCTCGATTTTTCTTAAAATTCTTTTTTCCTGTTTCCGGTTTC
TGTTAATCTGTTGGTTTTCTCGCCCCTTTTGTGTGTTTTATTCGATTTTATTTGAGTTGATGGTTGGTTAATAGGATTTG
ATTTGATCCAGCTTTCGTTAAACAAGAAATTAATTACGAATTCTTGGAAAAGTTTATGGGTTTCGAATTTTATAAGCTCC
TGCTCTTAAATCCATCTTCCTCTGTTGGATTCTTTTTTTTTTGGTCTATGTCGACTAATTCGATTTTGTTAGCTCTTGTT
ATTCTCTTTATCGCAAAAAAAATATATATTCAATGTTGTATTAAATATGTTGAATATTGATGTCTTATGGGTTATGGCTT
CTAATTTGAAGCTCAGTTTAATAGGAGATTAGTATGTTAAATGCTTGGTATTTTTGTGTCTTAATTGTATGCTTTATCAG
TTAAGTACATTTTTGAGTTTGTTATTCTGACAGGAGTTAG
>AT5G04090.7 | chr5:1107346-1110345 REVERSE LENGTH=3000
TGGGGTAGGCTAGCATTGTTTTGGTTTCATATTCATTTTAATCAATTATATTTTTGAACAAAAAGAAAAACAAATTATTA
GTTTTCATAAAAACTAAATGTGAAAAAAAGTTTTGGTGGGCAATAAATCCGAACCAAAATTCATCAATCCGAATCCGAAT
CGAATTTGTAATAACTTGAATGGCTTAGAATTTTTTATTTTGTATTATTCGAGTCGAATGTGATTTGTGTTTTATTGAGT
TTTGAGGGTTACAAAATCGACCGGTAAACAAAAAATACTTACAAAATCGACTGGTTAGGCACAAAAGAAAATATCAAATT
GGTTATACCGAGTTACAAAATTCAAAAAACTGAAAAGATATCTCCGGTGAAGAATCCGGCGAAGAGAGGGCCATCGTCAA
GCTGATGAACCAAAAATAACAGTAGATTTTGGAAAATATTTTAAAATCAATAATTGAATAACATAAAAAAAATTATTGTA
ACACAAATCACTTAAAATGCGACTGAATGCACCTTTTTATCAAAATTCTACAAAAGAAAAAACAAGAATGTATTGATTTG
TGTTTAAAATCAGTGTGATTAATGGTTATTAAGTAGGATTGTCCCCTTGCTTTGTTAAACAAGCTCTCCCTCCTCTCTCG
GAAAAGTCGTCGTATTGGTTAACTAGTTTAAGTTACTTCTTTTGCACCGGTTCCTGGGGTTTTCTATCCTTCTCGTATCT
TGTTTTATTTCTTTTCTTGGCACATCCATGATTTTTCTTCCAACAGAATCAGTTCTAGTTTTTCAGATTTAGATATTTAA
AGCTTAAATCTTATCAACTTTGGGTTCTTGCTGCTTGGCTTTTGTATCTTAATCAAACTTAGCTTCAGATCAGTAGTTTT
TTTCCATGGTAGCAGCAGTCTTCAACCAGTCTCTTGGATAATCTTCTTCCTTTATCCAAGAGATTATCAATGTGAAGAGT
CGTCTTTAGGTTTTGGATGTGTCTCACCACCTTAGTAGTTCCTCGCATGAGCAATATAAAGAGGATCGCATGACACTTTC
ATCTGATTCTAATTCTAATTTGTGGTAAAAGAGATTCTTGTATTACAACTCGTTTGTGTGTTTTTTTAGTCTCAAATTCG
TTTTAATTGGGTTGTGGGATTCTTGCACTTCACCTCTTTATGTTTTGGGAAGGATTGATGAGGGCTGGCCCAACACTATG
ACTATCTAAAGCAATTTTTTTTTTTGCCATCGAGTAGTAAATAATGGCTAAATGTTACTACCACGACTTGAAGTTGTGAC
ATGACGAATTATAAAATTGAGAGCAACCGTTGTACTAAAGGACTTTTACTATTGTTGATGCCCTCAAATATTTATATAGT
ATTTGCATGGCCGGCTCAAAGTTTTTGAAAACTTTACGATGATTTATAAAAACTGATTTTAGTTAATATTATTTTTTAAT
TAGTGAAATTTTTGGACCCTAAAATCTTAAGAAAAATTAAAAAAAAAATTGAAGACTCTGTGCTTTTGCTCCTCTGACAC
ACCCTTAAAACCGACACTGAGTATTTGGCGCCTAAAACTATCATTTTTGCAAGTCTCTTACTATAAATTTTAGGTATAAT
TAATCAAAATAATATGTGAATAGTTTAGAAGTGTCTTTTAGATAAAAGATAAAAGAAGGATTAAGAGCTTCAAACCATTA
CAAAAACTTTTAACTATAATATTTTTCAATAAAACAATTCATCTTAATAGTTAAGAGACAAAATTAAGAGCATACCATTA
AGGTTGCACTAATTCCTTTGTTTGTTAGGCTTTAGGCTAGAGCAGGTCCTAGAATTAATATCTTTGCCGGCTCTTTCAAC
TTGAATCCTATCAGTAAAATTCGATTATAATAGAAAAAGTGGTTTTTTTCCTTTAAACAACGTGCAACTAATTTTTGGCG
TAAATGAAGGCAAGCTAGGGTTCGAACCGGAGATGCTTAGCTGGTGGATTCCACGTGGGTCGTTATCCACGTGGCAGATT
CTCTTTTGCAATTCCGCAAATATTAAAATTAAATTAAATACACTGAGAAGAGAAAAAAAAAAAGAAAAAAAAAGGTTTCC
ACTTTCTCTATCGGACGATTTGCTTTCTGATTCGAGTCTTGAGGTTTCTTGGGTAGGGTTTCTCTGATCGCTTCTTCTAC
TATGACCTTTGTTTTTTTTTTTGTCTCGATTTTTCTTAAAATTCTTTTTTCCTGTTTCCGGTTTCTGTTAATCTGTTGGT
TTTCTCGCCCCTTTTGTGTGTTTTATTCGATTTTATTTGAGTTGATGGTTGGTTAATAGGATTTGATTTGATCCAGCTTT
CGTTAAACAAGAAATTAATTACGAATTCTTGGAAAAGTTTATGGGTTTCGAATTTTATAAGCTCCTGCTCTTAAATCCAT
CTTCCTCTGTTGGATTCTTTTTTTTTTGGTCTATGTCGACTAATTCGATTTTGTTAGCTCTTGTTATTCTCTTTATCGCA
AAAAAAATATATATTCAATGTTGTATTAAATATGTTGAATATTGATGTCTTATGGGTTATGGCTTCTAATTTGAAGCTCA
GTTTAATAGGAGATTAGTATGTTAAATGCTTGGTATTTTTGTGTCTTAATTGTATGCTTTATCAGTTAAGTACATTTTTG
AGTTTGTTATTCTGACAGGAGTTAGATGCGTACTTCTTCTGACAGGAACAGGATCGCTTCTACAGATATTTCACCCATGT
CAAGTTTAACAGTGAGAAGGGTATCGCGCGAAGATATACAACTGGTATAATTTTGTTACAGAGGGATGCGTTGAATCAGT
GAAAGGAAATAATTTTGTTAGCCATGAGATCTTCTCTTTTTTTTTGTGTGTTTCTCTTCACCTGTGCATTGGAATTATTA
AGGAAGGCCTTCAGCTTTTGTGTGTAAACCTCTTTAGAATATGTGACATACTATTCTTTCTGGCCTGTCCTTGTTTCTTT
GCAGGTTCAGAATCTAATTGAACGATGCCTCCAGCTTTAC
>AT5G04090.5 | chr5:1107093-1110092 REVERSE LENGTH=3000
AAATCGACCGGTAAACAAAAAATACTTACAAAATCGACTGGTTAGGCACAAAAGAAAATATCAAATTGGTTATACCGAGT
TACAAAATTCAAAAAACTGAAAAGATATCTCCGGTGAAGAATCCGGCGAAGAGAGGGCCATCGTCAAGCTGATGAACCAA
AAATAACAGTAGATTTTGGAAAATATTTTAAAATCAATAATTGAATAACATAAAAAAAATTATTGTAACACAAATCACTT
AAAATGCGACTGAATGCACCTTTTTATCAAAATTCTACAAAAGAAAAAACAAGAATGTATTGATTTGTGTTTAAAATCAG
TGTGATTAATGGTTATTAAGTAGGATTGTCCCCTTGCTTTGTTAAACAAGCTCTCCCTCCTCTCTCGGAAAAGTCGTCGT
ATTGGTTAACTAGTTTAAGTTACTTCTTTTGCACCGGTTCCTGGGGTTTTCTATCCTTCTCGTATCTTGTTTTATTTCTT
TTCTTGGCACATCCATGATTTTTCTTCCAACAGAATCAGTTCTAGTTTTTCAGATTTAGATATTTAAAGCTTAAATCTTA
TCAACTTTGGGTTCTTGCTGCTTGGCTTTTGTATCTTAATCAAACTTAGCTTCAGATCAGTAGTTTTTTTCCATGGTAGC
AGCAGTCTTCAACCAGTCTCTTGGATAATCTTCTTCCTTTATCCAAGAGATTATCAATGTGAAGAGTCGTCTTTAGGTTT
TGGATGTGTCTCACCACCTTAGTAGTTCCTCGCATGAGCAATATAAAGAGGATCGCATGACACTTTCATCTGATTCTAAT
TCTAATTTGTGGTAAAAGAGATTCTTGTATTACAACTCGTTTGTGTGTTTTTTTAGTCTCAAATTCGTTTTAATTGGGTT
GTGGGATTCTTGCACTTCACCTCTTTATGTTTTGGGAAGGATTGATGAGGGCTGGCCCAACACTATGACTATCTAAAGCA
ATTTTTTTTTTTGCCATCGAGTAGTAAATAATGGCTAAATGTTACTACCACGACTTGAAGTTGTGACATGACGAATTATA
AAATTGAGAGCAACCGTTGTACTAAAGGACTTTTACTATTGTTGATGCCCTCAAATATTTATATAGTATTTGCATGGCCG
GCTCAAAGTTTTTGAAAACTTTACGATGATTTATAAAAACTGATTTTAGTTAATATTATTTTTTAATTAGTGAAATTTTT
GGACCCTAAAATCTTAAGAAAAATTAAAAAAAAAATTGAAGACTCTGTGCTTTTGCTCCTCTGACACACCCTTAAAACCG
ACACTGAGTATTTGGCGCCTAAAACTATCATTTTTGCAAGTCTCTTACTATAAATTTTAGGTATAATTAATCAAAATAAT
ATGTGAATAGTTTAGAAGTGTCTTTTAGATAAAAGATAAAAGAAGGATTAAGAGCTTCAAACCATTACAAAAACTTTTAA
CTATAATATTTTTCAATAAAACAATTCATCTTAATAGTTAAGAGACAAAATTAAGAGCATACCATTAAGGTTGCACTAAT
TCCTTTGTTTGTTAGGCTTTAGGCTAGAGCAGGTCCTAGAATTAATATCTTTGCCGGCTCTTTCAACTTGAATCCTATCA
GTAAAATTCGATTATAATAGAAAAAGTGGTTTTTTTCCTTTAAACAACGTGCAACTAATTTTTGGCGTAAATGAAGGCAA
GCTAGGGTTCGAACCGGAGATGCTTAGCTGGTGGATTCCACGTGGGTCGTTATCCACGTGGCAGATTCTCTTTTGCAATT
CCGCAAATATTAAAATTAAATTAAATACACTGAGAAGAGAAAAAAAAAAAGAAAAAAAAAGGTTTCCACTTTCTCTATCG
GACGATTTGCTTTCTGATTCGAGTCTTGAGGTTTCTTGGGTAGGGTTTCTCTGATCGCTTCTTCTACTATGACCTTTGTT
TTTTTTTTTGTCTCGATTTTTCTTAAAATTCTTTTTTCCTGTTTCCGGTTTCTGTTAATCTGTTGGTTTTCTCGCCCCTT
TTGTGTGTTTTATTCGATTTTATTTGAGTTGATGGTTGGTTAATAGGATTTGATTTGATCCAGCTTTCGTTAAACAAGAA
ATTAATTACGAATTCTTGGAAAAGTTTATGGGTTTCGAATTTTATAAGCTCCTGCTCTTAAATCCATCTTCCTCTGTTGG
ATTCTTTTTTTTTTGGTCTATGTCGACTAATTCGATTTTGTTAGCTCTTGTTATTCTCTTTATCGCAAAAAAAATATATA
TTCAATGTTGTATTAAATATGTTGAATATTGATGTCTTATGGGTTATGGCTTCTAATTTGAAGCTCAGTTTAATAGGAGA
TTAGTATGTTAAATGCTTGGTATTTTTGTGTCTTAATTGTATGCTTTATCAGTTAAGTACATTTTTGAGTTTGTTATTCT
GACAGGAGTTAGATGCGTACTTCTTCTGACAGGAACAGGATCGCTTCTACAGATATTTCACCCATGTCAAGTTTAACAGT
GAGAAGGGTATCGCGCGAAGATATACAACTGGTATAATTTTGTTACAGAGGGATGCGTTGAATCAGTGAAAGGAAATAAT
TTTGTTAGCCATGAGATCTTCTCTTTTTTTTTGTGTGTTTCTCTTCACCTGTGCATTGGAATTATTAAGGAAGGCCTTCA
GCTTTTGTGTGTAAACCTCTTTAGAATATGTGACATACTATTCTTTCTGGCCTGTCCTTGTTTCTTTGCAGGTTCAGAAT
CTAATTGAACGATGCCTCCAGCTTTACATGAACCAGAAAGAAGTTGTTGACACTCTTCTAGAACAGGCTAAGATCGAACC
TGGTTTTACAGAACTAGGTAACCTCCACACTTCCTGGATTTTTTTGAACCTGATTGGATAATTCTTAGACCAAGTCTGAC
TTGTTAGCTTGTATTGGTTTGAACCACTTTGGAAGAATATTATTTAAAAATCATAGATCGTGGTTGATATTAGCAACTAG
ATATATGAAGGTTGAACTTATTTGTCTCTAGTAGATCATT
>AT5G04090.4 | chr5:1107346-1110345 REVERSE LENGTH=3000
TGGGGTAGGCTAGCATTGTTTTGGTTTCATATTCATTTTAATCAATTATATTTTTGAACAAAAAGAAAAACAAATTATTA
GTTTTCATAAAAACTAAATGTGAAAAAAAGTTTTGGTGGGCAATAAATCCGAACCAAAATTCATCAATCCGAATCCGAAT
CGAATTTGTAATAACTTGAATGGCTTAGAATTTTTTATTTTGTATTATTCGAGTCGAATGTGATTTGTGTTTTATTGAGT
TTTGAGGGTTACAAAATCGACCGGTAAACAAAAAATACTTACAAAATCGACTGGTTAGGCACAAAAGAAAATATCAAATT
GGTTATACCGAGTTACAAAATTCAAAAAACTGAAAAGATATCTCCGGTGAAGAATCCGGCGAAGAGAGGGCCATCGTCAA
GCTGATGAACCAAAAATAACAGTAGATTTTGGAAAATATTTTAAAATCAATAATTGAATAACATAAAAAAAATTATTGTA
ACACAAATCACTTAAAATGCGACTGAATGCACCTTTTTATCAAAATTCTACAAAAGAAAAAACAAGAATGTATTGATTTG
TGTTTAAAATCAGTGTGATTAATGGTTATTAAGTAGGATTGTCCCCTTGCTTTGTTAAACAAGCTCTCCCTCCTCTCTCG
GAAAAGTCGTCGTATTGGTTAACTAGTTTAAGTTACTTCTTTTGCACCGGTTCCTGGGGTTTTCTATCCTTCTCGTATCT
TGTTTTATTTCTTTTCTTGGCACATCCATGATTTTTCTTCCAACAGAATCAGTTCTAGTTTTTCAGATTTAGATATTTAA
AGCTTAAATCTTATCAACTTTGGGTTCTTGCTGCTTGGCTTTTGTATCTTAATCAAACTTAGCTTCAGATCAGTAGTTTT
TTTCCATGGTAGCAGCAGTCTTCAACCAGTCTCTTGGATAATCTTCTTCCTTTATCCAAGAGATTATCAATGTGAAGAGT
CGTCTTTAGGTTTTGGATGTGTCTCACCACCTTAGTAGTTCCTCGCATGAGCAATATAAAGAGGATCGCATGACACTTTC
ATCTGATTCTAATTCTAATTTGTGGTAAAAGAGATTCTTGTATTACAACTCGTTTGTGTGTTTTTTTAGTCTCAAATTCG
TTTTAATTGGGTTGTGGGATTCTTGCACTTCACCTCTTTATGTTTTGGGAAGGATTGATGAGGGCTGGCCCAACACTATG
ACTATCTAAAGCAATTTTTTTTTTTGCCATCGAGTAGTAAATAATGGCTAAATGTTACTACCACGACTTGAAGTTGTGAC
ATGACGAATTATAAAATTGAGAGCAACCGTTGTACTAAAGGACTTTTACTATTGTTGATGCCCTCAAATATTTATATAGT
ATTTGCATGGCCGGCTCAAAGTTTTTGAAAACTTTACGATGATTTATAAAAACTGATTTTAGTTAATATTATTTTTTAAT
TAGTGAAATTTTTGGACCCTAAAATCTTAAGAAAAATTAAAAAAAAAATTGAAGACTCTGTGCTTTTGCTCCTCTGACAC
ACCCTTAAAACCGACACTGAGTATTTGGCGCCTAAAACTATCATTTTTGCAAGTCTCTTACTATAAATTTTAGGTATAAT
TAATCAAAATAATATGTGAATAGTTTAGAAGTGTCTTTTAGATAAAAGATAAAAGAAGGATTAAGAGCTTCAAACCATTA
CAAAAACTTTTAACTATAATATTTTTCAATAAAACAATTCATCTTAATAGTTAAGAGACAAAATTAAGAGCATACCATTA
AGGTTGCACTAATTCCTTTGTTTGTTAGGCTTTAGGCTAGAGCAGGTCCTAGAATTAATATCTTTGCCGGCTCTTTCAAC
TTGAATCCTATCAGTAAAATTCGATTATAATAGAAAAAGTGGTTTTTTTCCTTTAAACAACGTGCAACTAATTTTTGGCG
TAAATGAAGGCAAGCTAGGGTTCGAACCGGAGATGCTTAGCTGGTGGATTCCACGTGGGTCGTTATCCACGTGGCAGATT
CTCTTTTGCAATTCCGCAAATATTAAAATTAAATTAAATACACTGAGAAGAGAAAAAAAAAAAGAAAAAAAAAGGTTTCC
ACTTTCTCTATCGGACGATTTGCTTTCTGATTCGAGTCTTGAGGTTTCTTGGGTAGGGTTTCTCTGATCGCTTCTTCTAC
TATGACCTTTGTTTTTTTTTTTGTCTCGATTTTTCTTAAAATTCTTTTTTCCTGTTTCCGGTTTCTGTTAATCTGTTGGT
TTTCTCGCCCCTTTTGTGTGTTTTATTCGATTTTATTTGAGTTGATGGTTGGTTAATAGGATTTGATTTGATCCAGCTTT
CGTTAAACAAGAAATTAATTACGAATTCTTGGAAAAGTTTATGGGTTTCGAATTTTATAAGCTCCTGCTCTTAAATCCAT
CTTCCTCTGTTGGATTCTTTTTTTTTTGGTCTATGTCGACTAATTCGATTTTGTTAGCTCTTGTTATTCTCTTTATCGCA
AAAAAAATATATATTCAATGTTGTATTAAATATGTTGAATATTGATGTCTTATGGGTTATGGCTTCTAATTTGAAGCTCA
GTTTAATAGGAGATTAGTATGTTAAATGCTTGGTATTTTTGTGTCTTAATTGTATGCTTTATCAGTTAAGTACATTTTTG
AGTTTGTTATTCTGACAGGAGTTAGATGCGTACTTCTTCTGACAGGAACAGGATCGCTTCTACAGATATTTCACCCATGT
CAAGTTTAACAGTGAGAAGGGTATCGCGCGAAGATATACAACTGGTATAATTTTGTTACAGAGGGATGCGTTGAATCAGT
GAAAGGAAATAATTTTGTTAGCCATGAGATCTTCTCTTTTTTTTTGTGTGTTTCTCTTCACCTGTGCATTGGAATTATTA
AGGAAGGCCTTCAGCTTTTGTGTGTAAACCTCTTTAGAATATGTGACATACTATTCTTTCTGGCCTGTCCTTGTTTCTTT
GCAGGTTCAGAATCTAATTGAACGATGCCTCCAGCTTTAC
>AT5G04090.3 | chr5:1107093-1110092 REVERSE LENGTH=3000
AAATCGACCGGTAAACAAAAAATACTTACAAAATCGACTGGTTAGGCACAAAAGAAAATATCAAATTGGTTATACCGAGT
TACAAAATTCAAAAAACTGAAAAGATATCTCCGGTGAAGAATCCGGCGAAGAGAGGGCCATCGTCAAGCTGATGAACCAA
AAATAACAGTAGATTTTGGAAAATATTTTAAAATCAATAATTGAATAACATAAAAAAAATTATTGTAACACAAATCACTT
AAAATGCGACTGAATGCACCTTTTTATCAAAATTCTACAAAAGAAAAAACAAGAATGTATTGATTTGTGTTTAAAATCAG
TGTGATTAATGGTTATTAAGTAGGATTGTCCCCTTGCTTTGTTAAACAAGCTCTCCCTCCTCTCTCGGAAAAGTCGTCGT
ATTGGTTAACTAGTTTAAGTTACTTCTTTTGCACCGGTTCCTGGGGTTTTCTATCCTTCTCGTATCTTGTTTTATTTCTT
TTCTTGGCACATCCATGATTTTTCTTCCAACAGAATCAGTTCTAGTTTTTCAGATTTAGATATTTAAAGCTTAAATCTTA
TCAACTTTGGGTTCTTGCTGCTTGGCTTTTGTATCTTAATCAAACTTAGCTTCAGATCAGTAGTTTTTTTCCATGGTAGC
AGCAGTCTTCAACCAGTCTCTTGGATAATCTTCTTCCTTTATCCAAGAGATTATCAATGTGAAGAGTCGTCTTTAGGTTT
TGGATGTGTCTCACCACCTTAGTAGTTCCTCGCATGAGCAATATAAAGAGGATCGCATGACACTTTCATCTGATTCTAAT
TCTAATTTGTGGTAAAAGAGATTCTTGTATTACAACTCGTTTGTGTGTTTTTTTAGTCTCAAATTCGTTTTAATTGGGTT
GTGGGATTCTTGCACTTCACCTCTTTATGTTTTGGGAAGGATTGATGAGGGCTGGCCCAACACTATGACTATCTAAAGCA
ATTTTTTTTTTTGCCATCGAGTAGTAAATAATGGCTAAATGTTACTACCACGACTTGAAGTTGTGACATGACGAATTATA
AAATTGAGAGCAACCGTTGTACTAAAGGACTTTTACTATTGTTGATGCCCTCAAATATTTATATAGTATTTGCATGGCCG
GCTCAAAGTTTTTGAAAACTTTACGATGATTTATAAAAACTGATTTTAGTTAATATTATTTTTTAATTAGTGAAATTTTT
GGACCCTAAAATCTTAAGAAAAATTAAAAAAAAAATTGAAGACTCTGTGCTTTTGCTCCTCTGACACACCCTTAAAACCG
ACACTGAGTATTTGGCGCCTAAAACTATCATTTTTGCAAGTCTCTTACTATAAATTTTAGGTATAATTAATCAAAATAAT
ATGTGAATAGTTTAGAAGTGTCTTTTAGATAAAAGATAAAAGAAGGATTAAGAGCTTCAAACCATTACAAAAACTTTTAA
CTATAATATTTTTCAATAAAACAATTCATCTTAATAGTTAAGAGACAAAATTAAGAGCATACCATTAAGGTTGCACTAAT
TCCTTTGTTTGTTAGGCTTTAGGCTAGAGCAGGTCCTAGAATTAATATCTTTGCCGGCTCTTTCAACTTGAATCCTATCA
GTAAAATTCGATTATAATAGAAAAAGTGGTTTTTTTCCTTTAAACAACGTGCAACTAATTTTTGGCGTAAATGAAGGCAA
GCTAGGGTTCGAACCGGAGATGCTTAGCTGGTGGATTCCACGTGGGTCGTTATCCACGTGGCAGATTCTCTTTTGCAATT
CCGCAAATATTAAAATTAAATTAAATACACTGAGAAGAGAAAAAAAAAAAGAAAAAAAAAGGTTTCCACTTTCTCTATCG
GACGATTTGCTTTCTGATTCGAGTCTTGAGGTTTCTTGGGTAGGGTTTCTCTGATCGCTTCTTCTACTATGACCTTTGTT
TTTTTTTTTGTCTCGATTTTTCTTAAAATTCTTTTTTCCTGTTTCCGGTTTCTGTTAATCTGTTGGTTTTCTCGCCCCTT
TTGTGTGTTTTATTCGATTTTATTTGAGTTGATGGTTGGTTAATAGGATTTGATTTGATCCAGCTTTCGTTAAACAAGAA
ATTAATTACGAATTCTTGGAAAAGTTTATGGGTTTCGAATTTTATAAGCTCCTGCTCTTAAATCCATCTTCCTCTGTTGG
ATTCTTTTTTTTTTGGTCTATGTCGACTAATTCGATTTTGTTAGCTCTTGTTATTCTCTTTATCGCAAAAAAAATATATA
TTCAATGTTGTATTAAATATGTTGAATATTGATGTCTTATGGGTTATGGCTTCTAATTTGAAGCTCAGTTTAATAGGAGA
TTAGTATGTTAAATGCTTGGTATTTTTGTGTCTTAATTGTATGCTTTATCAGTTAAGTACATTTTTGAGTTTGTTATTCT
GACAGGAGTTAGATGCGTACTTCTTCTGACAGGAACAGGATCGCTTCTACAGATATTTCACCCATGTCAAGTTTAACAGT
GAGAAGGGTATCGCGCGAAGATATACAACTGGTATAATTTTGTTACAGAGGGATGCGTTGAATCAGTGAAAGGAAATAAT
TTTGTTAGCCATGAGATCTTCTCTTTTTTTTTGTGTGTTTCTCTTCACCTGTGCATTGGAATTATTAAGGAAGGCCTTCA
GCTTTTGTGTGTAAACCTCTTTAGAATATGTGACATACTATTCTTTCTGGCCTGTCCTTGTTTCTTTGCAGGTTCAGAAT
CTAATTGAACGATGCCTCCAGCTTTACATGAACCAGAAAGAAGTTGTTGACACTCTTCTAGAACAGGCTAAGATCGAACC
TGGTTTTACAGAACTAGGTAACCTCCACACTTCCTGGATTTTTTTGAACCTGATTGGATAATTCTTAGACCAAGTCTGAC
TTGTTAGCTTGTATTGGTTTGAACCACTTTGGAAGAATATTATTTAAAAATCATAGATCGTGGTTGATATTAGCAACTAG
ATATATGAAGGTTGAACTTATTTGTCTCTAGTAGATCATT
>AT5G04110.3 | chr5:1114113-1117112 REVERSE LENGTH=3000
AAAAAAAAAAAAAAAAAACATTAACATTGATTTACAATTTTTACTTTCAAACTCAAAAAAAGTTTAATCTCTGTTTATCA
TCTTGGTCTGGTGTGGTCCCATACACAACAGTAATTATGGCGAAAGACTCCACTAACAATTTCATGATGCGCAGTTCTCT
CCTCAATACTCAGATCTCTTACTAACGATTTTTTTTTTTTTTTTCTGCGTCATACCAACTATTGACAGTTTTACTTTTAC
CCCTAATATTCGAGATTACAACGAACGCCAGTAAAATTCTTTAAGGGGGTGGGTGGGGGTGTGTGTGTGTTTATTGAACA
TATGATTTTAATTGAATATGAAATTCTATTTAAATCTAGTGTTATTCAATTGATTGGTTTTAGAATTTTACTAAATTCTA
CTGTTATTCAATTTGTTGGTTTTAGAATTATGTTAAATTATACTGTTACTCAATATTAAGATTGTTTTATTGGCAATGTG
ACTTGAGTAGAATTTAAAGGAAATCAAAGATAAAAACAAACAAATCCCACCTTTTATGGTGTGATTGGATAGAATTTGTC
AAATACATTAAAATCTTTTATTTTTTGTTCATTTTAATTCTTTTAAATTCAATTATCCTATATTCTCTGTTAAACCCTTA
TCACTAGGACAAATGGCTTCAACACTAGTTTCTAATAATTTAAAGAGTTCTAGTTTCATTAAATTAAATCATTTATAAAT
AATATTCTGTAGTTATTTTCAATAAAAATTTGTTAGTAAAATATTATATTTAGTCTCTATCCAGTGACAACAAGTTTTTT
TTTTTTTGCAGAATTATCCTTGTCATGCTGATAAGAGGCCTATCGATGAGGCTCTTGAAATTTTTTTTATATGTTATCTT
GTGGGCCTGGTATACAGGCTCACATGCGTTTTATATTACCGTGAACAAACTTAACAAGGAAACCTAACCCTGTTTAGGGT
TTTAAGATCTTCACTATAAATGCCATCCCCACACATAAACTATCCTCTACCTACCCATAACTCAGAGAAGAGACATCAAA
GCAACACTAACTCATCTTTAGAAGATTGTTCTTATTTCTAGTGAAAAATCACAAGGTATGTATAAATTCTTTGTGTAGCT
ATATATTTCAACATAGATTACCATTGTTAATGTCAAAGTTCATGAACTTGTATGTCAAAATCAATTGTTGGATTGTTTCA
TGTGTTTAAATTTTGTCATAACTTGTTATCGAAAGTGGTAGAGCTAGACTGAGTTCAATTGAATCCAATAATTTTTATGT
AATGTCCGGGCTGACTGTCTCGCTAAGAGCGCACGAAACAGAGATGAACTTTTTTCACATGTAAGCCCTTTTGTTCCGGA
GTGGTTGGCTCATGAGGCCAACCTATTCGAACAAGCTTAATAGAGTATGATGTTTTTGCGGTAAAAAAAAAGTCCCTTTT
ATTCTATTCATATGTCCGAATGGTGACTGCGTTTTGCGGTACGGGAGAAGTGCGGTGCGGTTCAAATAATAACGGAAATA
CATGGATACATATGTATATGTAGAGATTTTGATACTGTTACAGCACTGTTGCAGTGCGGTTTTGGGTGTGGTCTATGTCA
CCATTCATGGCCATAATACATTGACACAATAACACTCTTTATTGTTTGTTTTTCATCTGCATATAGTTTTTTACATGCTT
TTTTTAGGATCATTCATATGCTCTTTGATTTCCATGGTTTCTCACAATTTAAGAATTTCCTTTATGATTTTTTTACCCCA
CTTATTCTTTCTTCCATAAGTTTTTTAGAAAAACTCTGATAATAGAGGATTTTCCTTCTTGTGTAACAAATATGACATTA
ATTTTTTGGCAATTAAGCATTAATAGATTAATATTTTAAGTAAAGATAATTATGAATAAATCCTTTTTATTAGATAATCC
ATAGAAAACATTCACTAGGAGATCATGATTTTCTAATATTCATCAAACCTAGAATATTTCTTAGATCTTAACAATATTTT
CTCCAAGTCGGTAATAATTGTTTATAAGTTTATATATATATATAAGGTTTTACGATGAGTATAAAGTTAAAATTGTATAT
TTTTCCAAATGAATATTTAGAATTTTTGAATCTATATTTTGATGCAATACAAAACATTTTGTAAAATGAGTTTTTTTTTT
TATAATCGTTCAGAGTTTTTGGTTATGTGGTCCTCATATATTCAATGTTTCTCCGTATAAATAACTGACTGTTTCATAAA
TTTTCTGGGAAATGGACACACCCTTTAATTCATAAGAGTGATGATTATCGCTGATGGTTCTTAAAAAAGTAAGGTTAGAT
TTTTTCTTTTCTTTTCTAAAATTCTCTCTCTCTAACGATTTTGAGATTTTCTCGCGTATACTCCGGATTCGATTAAGGAG
CTTATGATGATACCGATAGGGTCTCTCGTAATTTTTCTCTTAGTTTTGTCTAAATAACGAATTTGTCGTTCTGCTCTTTG
TTAGAAATCGATTTTGATCCATTTTCAGAATTCAATTTTGAATTGGTTCTGTTTGTCTATACATTTTTGGTTGTGATTTT
GATTTTGTTTTCCCCAGAAAATCAACATGACTGGTTTCAATTTCATTCTTTCTATCACCGAGTTTTTGATGATCTGGAGT
TTTATTTTACCTGATTTTCGCCAAATGATTGATTATCAGATGCTTTTTATACATATTTAGTAACCTAAAGACGTTACTAG
TAACTGTGTTCTAACCTAAAGACATTACTAGTAACCGGGTTCTTGTTGCTGGTTTTACTCATTAATTGCTTCATCTGGAT
GTTGTTGTTTCTGCATCATCTTTGGTGTCAGGGTTGTCTTGCATTGCATTTCTTGTCTGATTGATGTAATGGAGTATAAT
TGTTTTGTGGTTCTGTTCTTGTTCGTGTTACATACTTTTTTTTATGTTTTTGTGTCTCAACCTTATTCTACTGCTTCTTC
TTCCTGCCAGGAACAAACATCTGTTTCGTAAGTTTCAGCA
>AT5G04110.1 | chr5:1114113-1117112 REVERSE LENGTH=3000
AAAAAAAAAAAAAAAAAACATTAACATTGATTTACAATTTTTACTTTCAAACTCAAAAAAAGTTTAATCTCTGTTTATCA
TCTTGGTCTGGTGTGGTCCCATACACAACAGTAATTATGGCGAAAGACTCCACTAACAATTTCATGATGCGCAGTTCTCT
CCTCAATACTCAGATCTCTTACTAACGATTTTTTTTTTTTTTTTCTGCGTCATACCAACTATTGACAGTTTTACTTTTAC
CCCTAATATTCGAGATTACAACGAACGCCAGTAAAATTCTTTAAGGGGGTGGGTGGGGGTGTGTGTGTGTTTATTGAACA
TATGATTTTAATTGAATATGAAATTCTATTTAAATCTAGTGTTATTCAATTGATTGGTTTTAGAATTTTACTAAATTCTA
CTGTTATTCAATTTGTTGGTTTTAGAATTATGTTAAATTATACTGTTACTCAATATTAAGATTGTTTTATTGGCAATGTG
ACTTGAGTAGAATTTAAAGGAAATCAAAGATAAAAACAAACAAATCCCACCTTTTATGGTGTGATTGGATAGAATTTGTC
AAATACATTAAAATCTTTTATTTTTTGTTCATTTTAATTCTTTTAAATTCAATTATCCTATATTCTCTGTTAAACCCTTA
TCACTAGGACAAATGGCTTCAACACTAGTTTCTAATAATTTAAAGAGTTCTAGTTTCATTAAATTAAATCATTTATAAAT
AATATTCTGTAGTTATTTTCAATAAAAATTTGTTAGTAAAATATTATATTTAGTCTCTATCCAGTGACAACAAGTTTTTT
TTTTTTTGCAGAATTATCCTTGTCATGCTGATAAGAGGCCTATCGATGAGGCTCTTGAAATTTTTTTTATATGTTATCTT
GTGGGCCTGGTATACAGGCTCACATGCGTTTTATATTACCGTGAACAAACTTAACAAGGAAACCTAACCCTGTTTAGGGT
TTTAAGATCTTCACTATAAATGCCATCCCCACACATAAACTATCCTCTACCTACCCATAACTCAGAGAAGAGACATCAAA
GCAACACTAACTCATCTTTAGAAGATTGTTCTTATTTCTAGTGAAAAATCACAAGGTATGTATAAATTCTTTGTGTAGCT
ATATATTTCAACATAGATTACCATTGTTAATGTCAAAGTTCATGAACTTGTATGTCAAAATCAATTGTTGGATTGTTTCA
TGTGTTTAAATTTTGTCATAACTTGTTATCGAAAGTGGTAGAGCTAGACTGAGTTCAATTGAATCCAATAATTTTTATGT
AATGTCCGGGCTGACTGTCTCGCTAAGAGCGCACGAAACAGAGATGAACTTTTTTCACATGTAAGCCCTTTTGTTCCGGA
GTGGTTGGCTCATGAGGCCAACCTATTCGAACAAGCTTAATAGAGTATGATGTTTTTGCGGTAAAAAAAAAGTCCCTTTT
ATTCTATTCATATGTCCGAATGGTGACTGCGTTTTGCGGTACGGGAGAAGTGCGGTGCGGTTCAAATAATAACGGAAATA
CATGGATACATATGTATATGTAGAGATTTTGATACTGTTACAGCACTGTTGCAGTGCGGTTTTGGGTGTGGTCTATGTCA
CCATTCATGGCCATAATACATTGACACAATAACACTCTTTATTGTTTGTTTTTCATCTGCATATAGTTTTTTACATGCTT
TTTTTAGGATCATTCATATGCTCTTTGATTTCCATGGTTTCTCACAATTTAAGAATTTCCTTTATGATTTTTTTACCCCA
CTTATTCTTTCTTCCATAAGTTTTTTAGAAAAACTCTGATAATAGAGGATTTTCCTTCTTGTGTAACAAATATGACATTA
ATTTTTTGGCAATTAAGCATTAATAGATTAATATTTTAAGTAAAGATAATTATGAATAAATCCTTTTTATTAGATAATCC
ATAGAAAACATTCACTAGGAGATCATGATTTTCTAATATTCATCAAACCTAGAATATTTCTTAGATCTTAACAATATTTT
CTCCAAGTCGGTAATAATTGTTTATAAGTTTATATATATATATAAGGTTTTACGATGAGTATAAAGTTAAAATTGTATAT
TTTTCCAAATGAATATTTAGAATTTTTGAATCTATATTTTGATGCAATACAAAACATTTTGTAAAATGAGTTTTTTTTTT
TATAATCGTTCAGAGTTTTTGGTTATGTGGTCCTCATATATTCAATGTTTCTCCGTATAAATAACTGACTGTTTCATAAA
TTTTCTGGGAAATGGACACACCCTTTAATTCATAAGAGTGATGATTATCGCTGATGGTTCTTAAAAAAGTAAGGTTAGAT
TTTTTCTTTTCTTTTCTAAAATTCTCTCTCTCTAACGATTTTGAGATTTTCTCGCGTATACTCCGGATTCGATTAAGGAG
CTTATGATGATACCGATAGGGTCTCTCGTAATTTTTCTCTTAGTTTTGTCTAAATAACGAATTTGTCGTTCTGCTCTTTG
TTAGAAATCGATTTTGATCCATTTTCAGAATTCAATTTTGAATTGGTTCTGTTTGTCTATACATTTTTGGTTGTGATTTT
GATTTTGTTTTCCCCAGAAAATCAACATGACTGGTTTCAATTTCATTCTTTCTATCACCGAGTTTTTGATGATCTGGAGT
TTTATTTTACCTGATTTTCGCCAAATGATTGATTATCAGATGCTTTTTATACATATTTAGTAACCTAAAGACGTTACTAG
TAACTGTGTTCTAACCTAAAGACATTACTAGTAACCGGGTTCTTGTTGCTGGTTTTACTCATTAATTGCTTCATCTGGAT
GTTGTTGTTTCTGCATCATCTTTGGTGTCAGGGTTGTCTTGCATTGCATTTCTTGTCTGATTGATGTAATGGAGTATAAT
TGTTTTGTGGTTCTGTTCTTGTTCGTGTTACATACTTTTTTTTATGTTTTTGTGTCTCAACCTTATTCTACTGCTTCTTC
TTCCTGCCAGGAACAAACATCTGTTTCGTAAGTTTCAGCA
>AT5G04110.2 | chr5:1114113-1117112 REVERSE LENGTH=3000
AAAAAAAAAAAAAAAAAACATTAACATTGATTTACAATTTTTACTTTCAAACTCAAAAAAAGTTTAATCTCTGTTTATCA
TCTTGGTCTGGTGTGGTCCCATACACAACAGTAATTATGGCGAAAGACTCCACTAACAATTTCATGATGCGCAGTTCTCT
CCTCAATACTCAGATCTCTTACTAACGATTTTTTTTTTTTTTTTCTGCGTCATACCAACTATTGACAGTTTTACTTTTAC
CCCTAATATTCGAGATTACAACGAACGCCAGTAAAATTCTTTAAGGGGGTGGGTGGGGGTGTGTGTGTGTTTATTGAACA
TATGATTTTAATTGAATATGAAATTCTATTTAAATCTAGTGTTATTCAATTGATTGGTTTTAGAATTTTACTAAATTCTA
CTGTTATTCAATTTGTTGGTTTTAGAATTATGTTAAATTATACTGTTACTCAATATTAAGATTGTTTTATTGGCAATGTG
ACTTGAGTAGAATTTAAAGGAAATCAAAGATAAAAACAAACAAATCCCACCTTTTATGGTGTGATTGGATAGAATTTGTC
AAATACATTAAAATCTTTTATTTTTTGTTCATTTTAATTCTTTTAAATTCAATTATCCTATATTCTCTGTTAAACCCTTA
TCACTAGGACAAATGGCTTCAACACTAGTTTCTAATAATTTAAAGAGTTCTAGTTTCATTAAATTAAATCATTTATAAAT
AATATTCTGTAGTTATTTTCAATAAAAATTTGTTAGTAAAATATTATATTTAGTCTCTATCCAGTGACAACAAGTTTTTT
TTTTTTTGCAGAATTATCCTTGTCATGCTGATAAGAGGCCTATCGATGAGGCTCTTGAAATTTTTTTTATATGTTATCTT
GTGGGCCTGGTATACAGGCTCACATGCGTTTTATATTACCGTGAACAAACTTAACAAGGAAACCTAACCCTGTTTAGGGT
TTTAAGATCTTCACTATAAATGCCATCCCCACACATAAACTATCCTCTACCTACCCATAACTCAGAGAAGAGACATCAAA
GCAACACTAACTCATCTTTAGAAGATTGTTCTTATTTCTAGTGAAAAATCACAAGGTATGTATAAATTCTTTGTGTAGCT
ATATATTTCAACATAGATTACCATTGTTAATGTCAAAGTTCATGAACTTGTATGTCAAAATCAATTGTTGGATTGTTTCA
TGTGTTTAAATTTTGTCATAACTTGTTATCGAAAGTGGTAGAGCTAGACTGAGTTCAATTGAATCCAATAATTTTTATGT
AATGTCCGGGCTGACTGTCTCGCTAAGAGCGCACGAAACAGAGATGAACTTTTTTCACATGTAAGCCCTTTTGTTCCGGA
GTGGTTGGCTCATGAGGCCAACCTATTCGAACAAGCTTAATAGAGTATGATGTTTTTGCGGTAAAAAAAAAGTCCCTTTT
ATTCTATTCATATGTCCGAATGGTGACTGCGTTTTGCGGTACGGGAGAAGTGCGGTGCGGTTCAAATAATAACGGAAATA
CATGGATACATATGTATATGTAGAGATTTTGATACTGTTACAGCACTGTTGCAGTGCGGTTTTGGGTGTGGTCTATGTCA
CCATTCATGGCCATAATACATTGACACAATAACACTCTTTATTGTTTGTTTTTCATCTGCATATAGTTTTTTACATGCTT
TTTTTAGGATCATTCATATGCTCTTTGATTTCCATGGTTTCTCACAATTTAAGAATTTCCTTTATGATTTTTTTACCCCA
CTTATTCTTTCTTCCATAAGTTTTTTAGAAAAACTCTGATAATAGAGGATTTTCCTTCTTGTGTAACAAATATGACATTA
ATTTTTTGGCAATTAAGCATTAATAGATTAATATTTTAAGTAAAGATAATTATGAATAAATCCTTTTTATTAGATAATCC
ATAGAAAACATTCACTAGGAGATCATGATTTTCTAATATTCATCAAACCTAGAATATTTCTTAGATCTTAACAATATTTT
CTCCAAGTCGGTAATAATTGTTTATAAGTTTATATATATATATAAGGTTTTACGATGAGTATAAAGTTAAAATTGTATAT
TTTTCCAAATGAATATTTAGAATTTTTGAATCTATATTTTGATGCAATACAAAACATTTTGTAAAATGAGTTTTTTTTTT
TATAATCGTTCAGAGTTTTTGGTTATGTGGTCCTCATATATTCAATGTTTCTCCGTATAAATAACTGACTGTTTCATAAA
TTTTCTGGGAAATGGACACACCCTTTAATTCATAAGAGTGATGATTATCGCTGATGGTTCTTAAAAAAGTAAGGTTAGAT
TTTTTCTTTTCTTTTCTAAAATTCTCTCTCTCTAACGATTTTGAGATTTTCTCGCGTATACTCCGGATTCGATTAAGGAG
CTTATGATGATACCGATAGGGTCTCTCGTAATTTTTCTCTTAGTTTTGTCTAAATAACGAATTTGTCGTTCTGCTCTTTG
TTAGAAATCGATTTTGATCCATTTTCAGAATTCAATTTTGAATTGGTTCTGTTTGTCTATACATTTTTGGTTGTGATTTT
GATTTTGTTTTCCCCAGAAAATCAACATGACTGGTTTCAATTTCATTCTTTCTATCACCGAGTTTTTGATGATCTGGAGT
TTTATTTTACCTGATTTTCGCCAAATGATTGATTATCAGATGCTTTTTATACATATTTAGTAACCTAAAGACGTTACTAG
TAACTGTGTTCTAACCTAAAGACATTACTAGTAACCGGGTTCTTGTTGCTGGTTTTACTCATTAATTGCTTCATCTGGAT
GTTGTTGTTTCTGCATCATCTTTGGTGTCAGGGTTGTCTTGCATTGCATTTCTTGTCTGATTGATGTAATGGAGTATAAT
TGTTTTGTGGTTCTGTTCTTGTTCGTGTTACATACTTTTTTTTATGTTTTTGTGTCTCAACCTTATTCTACTGCTTCTTC
TTCCTGCCAGGAACAAACATCTGTTTCGTAAGTTTCAGCA
>AT5G04110.4 | chr5:1114113-1117112 REVERSE LENGTH=3000
AAAAAAAAAAAAAAAAAACATTAACATTGATTTACAATTTTTACTTTCAAACTCAAAAAAAGTTTAATCTCTGTTTATCA
TCTTGGTCTGGTGTGGTCCCATACACAACAGTAATTATGGCGAAAGACTCCACTAACAATTTCATGATGCGCAGTTCTCT
CCTCAATACTCAGATCTCTTACTAACGATTTTTTTTTTTTTTTTCTGCGTCATACCAACTATTGACAGTTTTACTTTTAC
CCCTAATATTCGAGATTACAACGAACGCCAGTAAAATTCTTTAAGGGGGTGGGTGGGGGTGTGTGTGTGTTTATTGAACA
TATGATTTTAATTGAATATGAAATTCTATTTAAATCTAGTGTTATTCAATTGATTGGTTTTAGAATTTTACTAAATTCTA
CTGTTATTCAATTTGTTGGTTTTAGAATTATGTTAAATTATACTGTTACTCAATATTAAGATTGTTTTATTGGCAATGTG
ACTTGAGTAGAATTTAAAGGAAATCAAAGATAAAAACAAACAAATCCCACCTTTTATGGTGTGATTGGATAGAATTTGTC
AAATACATTAAAATCTTTTATTTTTTGTTCATTTTAATTCTTTTAAATTCAATTATCCTATATTCTCTGTTAAACCCTTA
TCACTAGGACAAATGGCTTCAACACTAGTTTCTAATAATTTAAAGAGTTCTAGTTTCATTAAATTAAATCATTTATAAAT
AATATTCTGTAGTTATTTTCAATAAAAATTTGTTAGTAAAATATTATATTTAGTCTCTATCCAGTGACAACAAGTTTTTT
TTTTTTTGCAGAATTATCCTTGTCATGCTGATAAGAGGCCTATCGATGAGGCTCTTGAAATTTTTTTTATATGTTATCTT
GTGGGCCTGGTATACAGGCTCACATGCGTTTTATATTACCGTGAACAAACTTAACAAGGAAACCTAACCCTGTTTAGGGT
TTTAAGATCTTCACTATAAATGCCATCCCCACACATAAACTATCCTCTACCTACCCATAACTCAGAGAAGAGACATCAAA
GCAACACTAACTCATCTTTAGAAGATTGTTCTTATTTCTAGTGAAAAATCACAAGGTATGTATAAATTCTTTGTGTAGCT
ATATATTTCAACATAGATTACCATTGTTAATGTCAAAGTTCATGAACTTGTATGTCAAAATCAATTGTTGGATTGTTTCA
TGTGTTTAAATTTTGTCATAACTTGTTATCGAAAGTGGTAGAGCTAGACTGAGTTCAATTGAATCCAATAATTTTTATGT
AATGTCCGGGCTGACTGTCTCGCTAAGAGCGCACGAAACAGAGATGAACTTTTTTCACATGTAAGCCCTTTTGTTCCGGA
GTGGTTGGCTCATGAGGCCAACCTATTCGAACAAGCTTAATAGAGTATGATGTTTTTGCGGTAAAAAAAAAGTCCCTTTT
ATTCTATTCATATGTCCGAATGGTGACTGCGTTTTGCGGTACGGGAGAAGTGCGGTGCGGTTCAAATAATAACGGAAATA
CATGGATACATATGTATATGTAGAGATTTTGATACTGTTACAGCACTGTTGCAGTGCGGTTTTGGGTGTGGTCTATGTCA
CCATTCATGGCCATAATACATTGACACAATAACACTCTTTATTGTTTGTTTTTCATCTGCATATAGTTTTTTACATGCTT
TTTTTAGGATCATTCATATGCTCTTTGATTTCCATGGTTTCTCACAATTTAAGAATTTCCTTTATGATTTTTTTACCCCA
CTTATTCTTTCTTCCATAAGTTTTTTAGAAAAACTCTGATAATAGAGGATTTTCCTTCTTGTGTAACAAATATGACATTA
ATTTTTTGGCAATTAAGCATTAATAGATTAATATTTTAAGTAAAGATAATTATGAATAAATCCTTTTTATTAGATAATCC
ATAGAAAACATTCACTAGGAGATCATGATTTTCTAATATTCATCAAACCTAGAATATTTCTTAGATCTTAACAATATTTT
CTCCAAGTCGGTAATAATTGTTTATAAGTTTATATATATATATAAGGTTTTACGATGAGTATAAAGTTAAAATTGTATAT
TTTTCCAAATGAATATTTAGAATTTTTGAATCTATATTTTGATGCAATACAAAACATTTTGTAAAATGAGTTTTTTTTTT
TATAATCGTTCAGAGTTTTTGGTTATGTGGTCCTCATATATTCAATGTTTCTCCGTATAAATAACTGACTGTTTCATAAA
TTTTCTGGGAAATGGACACACCCTTTAATTCATAAGAGTGATGATTATCGCTGATGGTTCTTAAAAAAGTAAGGTTAGAT
TTTTTCTTTTCTTTTCTAAAATTCTCTCTCTCTAACGATTTTGAGATTTTCTCGCGTATACTCCGGATTCGATTAAGGAG
CTTATGATGATACCGATAGGGTCTCTCGTAATTTTTCTCTTAGTTTTGTCTAAATAACGAATTTGTCGTTCTGCTCTTTG
TTAGAAATCGATTTTGATCCATTTTCAGAATTCAATTTTGAATTGGTTCTGTTTGTCTATACATTTTTGGTTGTGATTTT
GATTTTGTTTTCCCCAGAAAATCAACATGACTGGTTTCAATTTCATTCTTTCTATCACCGAGTTTTTGATGATCTGGAGT
TTTATTTTACCTGATTTTCGCCAAATGATTGATTATCAGATGCTTTTTATACATATTTAGTAACCTAAAGACGTTACTAG
TAACTGTGTTCTAACCTAAAGACATTACTAGTAACCGGGTTCTTGTTGCTGGTTTTACTCATTAATTGCTTCATCTGGAT
GTTGTTGTTTCTGCATCATCTTTGGTGTCAGGGTTGTCTTGCATTGCATTTCTTGTCTGATTGATGTAATGGAGTATAAT
TGTTTTGTGGTTCTGTTCTTGTTCGTGTTACATACTTTTTTTTATGTTTTTGTGTCTCAACCTTATTCTACTGCTTCTTC
TTCCTGCCAGGAACAAACATCTGTTTCGTAAGTTTCAGCA
>AT5G04120.1 | chr5:1117091-1120090 FORWARD LENGTH=3000
AATGTTTTTTTTTTTTTTTTTTTGTCAAACTGTTAATGTTTTTTTAGTTCTCTTTATTTCTGCTTTGTTTGATACAAAGT
TAGTTAGTTTTTAATGTTATTGGGCTAAAGATATGGGCCTGGGACGATCTCTTCTTGTGTGCAAGCTTAAGAAAACAATT
TATCAGGGAGATGGGAGGGAAATGAAAGAAGAGGAAAGAGCCGGCGAGACTTCAGCCGCCGCCTGATCGTTCGAAGCAAG
ATATTGTGTGTTGTTGTTGTTGTGATTTATTCTCTCTGTGACTGTTTGTTTTGTTATGTTCTTCCTTCCGATTCTACTAG
ACAAGTCGAAATCTGAAGTAGATGTTTGCTGCAACGGTATAGTTTTCTAACTTCTGTTTTGTTCAGTTTGACTATTCTCT
GAGAAATCTCCATCGCGTGACAAAATAACTAAAGAAGTGGGCCTAAAAATTAGGACAATTATATATCTGTCAGCCTTTTA
AAGCAAATTCGGACAATTATATTTTCGGGCCCAAAGGGTTAAATTAAAATGGGATCAGTGGGCCGGGCCTAAAATAGTTA
GCTTTAGAAGAAAATTCCAACAGGGCAAATCTCGAATATCTCCTTCTCCACCTCTTGAGGAGAAGCAAAATCTCATATCC
ACTAGGGACAATCAGAAATTTATGCAACATTATTAGAAGAATAAAAGTCAAACACCCAAAAATAAGTGATTTTTTGGGCG
TAAGATAGTTAAATAATTAGAATCCACAGTAGTAGCATCAAATGACCATATCTTGTATTATGTTTAGAGTTTTATTTTTA
TATTTTTAGTCAATGATCTGCTAGAGGTAATTTTGAATTTTGACAATTGCCCTAACCACGTTTTTTCCATTGTAGCAATA
GATTTAATACAAAATATATTATGAATCAGGTCTTAATTATAAAAGTCTTTCTGAGAGAGAAAGTGTAACCAAACAAAATT
TCAGATCAATATTATAAAAGTCTTCTGAGAGAGAAAGTGTAACCAAACAAAAGAACTAGTTTTGAAAACATGCATGTGGT
ATTGATTTGTCCGAATTGAATATTATTGTGGCCTCTTTCAGTTCCGTTCATGATTTCGAATCTTACTTGTCTTCTTGTAT
TAATTTAAAGTATGATTGGAGAACATTATTAGGGTAATATATATAATTAATTAACTAACCCCTTACGAATAATAAAAGGA
AAAACGAGGAGGAAAGTGAAAGGAATCCTAAAATATTGATTGGTTACAACTTATTAGAATCAAACAATATAAGCAACGCT
GGCAAATTTGTCTTTCCCACGTGGTCGCCACTGATCACACTATGTCACATATCTTGGAAACTCTCTCTGGCATCTTTTTT
TTATTCTCTCAATTGATTACGGTTGCTAGATCGGAATATATTTTTTTGTTTCTTCCGTCGATCAGAATTACCTAAATGGT
AATATCGATCGATCGTTTTTTTTTTGTTTTGTCCCGTATCTTCCATATTTTTTGAGGGATTTTTTTTTTCATTTTTATCT
CGTATTCAGTTTGATCATAGATCATATAATAACTTTGTAACCATTGCATTAATTCTCATGTGCACTGTTTTGTAATCACT
CGCGCGACACATGTTAAAGTATATTTAAAAACAGATTTCAAGTAAACAATTCGCTTGAATATATATCATTGGATCATACT
GTAGTTAAAAAAAATAGGGAAAATGAATCTCATATTGAAACAGAGTTAGGTACATTGTTTATATAGGTACTACAAGCATC
ACAGTATAAATAATAACAATTCTACGTCTAATATCTAGCGGTAACAGTTCACCTGACTGAACCTACAAAAAATGTTTAGA
AAGAAAAAGAAGAATATCATGTCTCGAACATGAAGTTTGATAATAATCTATGGTTTTTAAAACAATCGATCGTATACCAT
CCATAAATTTTTATTACAAAAGTTTCTGTATCACAACATGTTTGACAAATCATTTGCTTAAAAGTTTTTTAATTTAAAAG
CGAATATTAGTTTAACTAAATCTAGAGTGAAACAAAATCGTACGTAAGAAAACCAAATACACTAGAGGAAAAACAAATAA
AAAAATCCAGTTTACGATCATAACCCTAACGATTATAAAACATAAATATGGCGTGTCAAAAAAGAATAAATTACACTATA
AATAGTGATAAAGAAACCGAGATTCTAGTTTCCTCCATGTGGCAAGATACTACACGACCACCGATCCTCATTGTGAGGAA
ATTAAACTATTTCTTTCTATGTCGCGATCCACCACATGACCTGTTTTTAAGTTATTGATACCGTTAATTCTTTGTATACA
TTTTTTTTTGGTACAACAAATTAATTTATATACCGTCTTTGTAATCACATATACGGATTATATTCGATTGATGGGATTTG
GTGTAATATACTTATGAGGTCGATGAAGTTTATTTTCAAATCTCTCTTCTTGAATTTGACCGTAAGTTTCGTTTACCAAT
GCAATGATAAACAAACAAAAAACATCAGATTTTGCCTTATGTAAAATCATCAGGTGGAATCTATTCGAAACTGGACAGTC
ACTAGCAACAATTATGATATGAATTACTAATGAACATGGGAAGAGATATGGTTACATTTTAGGAGATTCCCTACGTATAT
TTCCAAGATCCAAAAGAGTTGGAAGTATCGACATGACACGTGGTTACAATGCGTATACGATCAAATAATTGTTTAAAAAC
CGATACGATATGAGTATTTTACTAATCAAGATGCATATACAATTACATTTGATTATCAATCAATGAGCTGCCACAATCTG
AATTAATTTCATTACTTTTCCCAAATAAAGAAAAGAGACTTATTAAAAAGCTTTTTTTTCCTCGACGAAAAATGGTTATA
AAAGCATAACCCTGAATCAACAATTCTCATCAGTACCAACTCTTCTTTCTCTGATCATCACATTATTCTCTCTTTTTCTT
CACTTTTCTATCGACAAATACCAATACCCCTTCCGATAAC
>AT5G04130.1 | chr5:1128032-1131031 REVERSE LENGTH=3000
TGGTTTGATTGGACAGTGAACAGAAGTAAAGCTCTGTTCCCCAACTCTCAGTAGCTACGGCCCTTTCGATTAGTTTCCGG
CAGATGTAAAGTTCCCTTTCAATATCATCAGTACTATCTTCCTTTGCGATTTTCACAAACACTTGTTGAATGTTAGGCAT
TGTCTCCCTAGCATTTTTACCAACTATAGGAACATTAACAGGAACTTCCCTCCACCCAAGAACTTGTAATCCTTCTTTCT
CAAATATGTTTTCAATAACTACAAAAAGGGAACAAACTTCGTTAGCAACATACTGAATCCGTATTGCTAGTTCCATCTAT
GATTAAGGAGTCACCTTGCTTGGCTTCTTGCATAAAGGTATCATCTTGTGGAAGAAAGATCATGCCAACACCAGTATGCA
ACTTATCAAAAGGAGCAAGACTTTGTTCCTTGGCCCAGACGTTAAAGAAATCCCAAGGAATGGAAGACATAAGACCAGAG
CCATCACCAGAATCATTGTCTGCTCCACAACCTCCACGATGTTCCATACACCCAAGAGCAATAAGAGCATCTTTGACAAC
TCCATGTGAAGGTATGTTATCTAAGTTTGCTATAAACCCAACTCCACAAGCTCCTCTTTCAGACAATATATCCTCCAAAT
TAGCAACCTGCTTAAAAGATCCCCATAAAGGATGAAACTTTGCACGTTGGGTGTTTGTGAAATTTATATCAGTGAAGAAA
CGAACCTGAGGTCTTAAAGCTGAAGGAGAGGAGAGATCCTTTTCAGAGACGCCATGAACACGTTCAAGGTCGATAACGGC
ACGAACAGAGGAAAGACGAGAGAGAGAAGAAGAAGAGCGTGAGGAAGAGGAAGAGTCTCCACGAAGTCTGCGTCTGGTCC
TCTTGGACTTACAGTATAATCCAACGAAATCGACGAAGAAGAAGTTCTTGTCAGAAGAAAGAACAGAGCTTGGTGTTGTG
GAGAGAAGCTTAGGAACAGGGGAAAGAGATTGCATCGCCATTGAAATGAAAAAAAATGAGAGGCGTGTGTGTAAAATAAG
ATAAATGTACACTAAAAAATAAAATAAAGATAAATGTGGAAGGAAAAAAGAAGAGGAAGAAGAAGAAGAAGAGGAAGATA
ACAGATGAGTGATGAGAGCTTCTTCTTCTCTCTCTCTCTCTCTTTCTTTTTCTCTGTTTCGTATTTATTCGTTTACACAA
AATTCGCTTTTGAATAAAAGTGCTCTGTACCTAAAGGGTATTTTGGGGATTTTAAAAGTGTGACTGTTGGAGTGCACAAA
ATCGAATTTTCTTTTTAAAGAAAAAACAAAATGTTTTGAGTGGTAACGGTCGGGAATCTGGGACCGCCATTTGGAGAATT
CGGTTGATTAACCGGTTTGATACGACACTTTTGGTCATTAAACCGGATTGAGACATGAAATTAAGGGTAGATAAATTGTC
ATTTTGATAGAGGGAAGATAGTGACTACTCCTAAAATTCATATCCACCAGATAAAGGATACATAAAATAGTCAGGTTTGT
AATTTATTCATACATTTTTATTAACCGAACAAACAATGGATTTTAATTTATACAATTTTCATCTATTTATGTTTTGAAAG
GTTGTTATTATTTATAAACAAAATAGAAAATGACATTTTCACATATCGCCAAACTTTGAAGAAAAAATATCGGAATTAGT
AGTATAAGAGATCAACTATCAAATCTAACAAAAAAATTATAATGTTTTACCAAATGATTTTAAAATTATGAAAATTGTAG
TAAAAATGATTGAATCCAAAAAAAAATACAAAAAATATTTATTCATACATAGTGATTACGATCAATACATTTTTTGTAGT
GGTGACTTTATAAATGTGTCAGTTTGGAATAGTATCCATTGTTTATTCTGGTCAACTTTTTCTTTAGATAGTTGAGATTT
TGGTATTTAATATTAATGAGAAATATTTATACACACACGTATAACTAAACAAAAATATGTGAATTTACGAAAAGACACGT
ACGGGTATGGGGTTGAGGGGTGTGTGTGTGGCTGAAATAGACTAGAGAAGCCTTAAGGATATGAAATGTCCTTAAAGTTG
CTCTAAAAGCCACCTTCTCTCTATCATATTCTCGTTGCCTACTCTCTGTCACTTATGGAATTATGATGATAAGATAAGAG
CTACAGCTTATCGTCAGTTGGCGTATCACGAGACGACCACCCAAAAAAGAGCAAACACAAGCACCAAAGCGAACAGAAAT
TAGAAATGAGACGACACTTGTTGAAATATAGTCTGATAAAAATCTTTGTTATTGTTTTGGATCCACCAATCTCTTCTTTT
GAGTACAAATGTACACTTGCCATTTAATAACTGTATATTGATTGATTATATAAAAGAAAGATAGATTGGTTTCTTTGAAT
GTTTGGTATTATGATTGCAATGTGGTAATTTTACGAGTTCACAACTCACATATATTATTATTAGTGACGGTTTGAAACAT
AAATAAAGATAAACATGCATGCATCGATTTGGTTTCTTTATAATTTTATTTTATAACGCTTTTATAAACATTTATTTAAA
GGTAACTAAGGCGTTATGGAACTTTAACCTATAAACTCTTCGGATACGGAAACCAACACATGTAAAATTAGTCTTCTCCT
TCACTTTTAAATTTTGTTCTGTACTTCCAAGTTCTTTTAATCAAACCATGGAAACAAAACATAAAATTCCACCAAAATTA
TCTATTGGGCTATGAAAAATATAATATTTGGGCTTTTAACTAATAAGCCCATATTTTAAGCCAGCCCTACTGTTGGGCTT
TGGAAACGGCGGCAAAATTATTGTTCTCGTATTTTATTTTTTTTACTTGTATTAAATAAAAAATTTAATCATTTAAAAAA
TTCAAAATACATTGGGGGTTTAGGGTTTTATCTTTTACACAGTGAAGGTGAAAAAAAAATAGCAAAGGAGGAAAAAAACA
AAATTTGAAGAAGAAGAAAAACCTCTGAGCTTCCAATTTC
>AT5G04130.2 | chr5:1128032-1131031 REVERSE LENGTH=3000
TGGTTTGATTGGACAGTGAACAGAAGTAAAGCTCTGTTCCCCAACTCTCAGTAGCTACGGCCCTTTCGATTAGTTTCCGG
CAGATGTAAAGTTCCCTTTCAATATCATCAGTACTATCTTCCTTTGCGATTTTCACAAACACTTGTTGAATGTTAGGCAT
TGTCTCCCTAGCATTTTTACCAACTATAGGAACATTAACAGGAACTTCCCTCCACCCAAGAACTTGTAATCCTTCTTTCT
CAAATATGTTTTCAATAACTACAAAAAGGGAACAAACTTCGTTAGCAACATACTGAATCCGTATTGCTAGTTCCATCTAT
GATTAAGGAGTCACCTTGCTTGGCTTCTTGCATAAAGGTATCATCTTGTGGAAGAAAGATCATGCCAACACCAGTATGCA
ACTTATCAAAAGGAGCAAGACTTTGTTCCTTGGCCCAGACGTTAAAGAAATCCCAAGGAATGGAAGACATAAGACCAGAG
CCATCACCAGAATCATTGTCTGCTCCACAACCTCCACGATGTTCCATACACCCAAGAGCAATAAGAGCATCTTTGACAAC
TCCATGTGAAGGTATGTTATCTAAGTTTGCTATAAACCCAACTCCACAAGCTCCTCTTTCAGACAATATATCCTCCAAAT
TAGCAACCTGCTTAAAAGATCCCCATAAAGGATGAAACTTTGCACGTTGGGTGTTTGTGAAATTTATATCAGTGAAGAAA
CGAACCTGAGGTCTTAAAGCTGAAGGAGAGGAGAGATCCTTTTCAGAGACGCCATGAACACGTTCAAGGTCGATAACGGC
ACGAACAGAGGAAAGACGAGAGAGAGAAGAAGAAGAGCGTGAGGAAGAGGAAGAGTCTCCACGAAGTCTGCGTCTGGTCC
TCTTGGACTTACAGTATAATCCAACGAAATCGACGAAGAAGAAGTTCTTGTCAGAAGAAAGAACAGAGCTTGGTGTTGTG
GAGAGAAGCTTAGGAACAGGGGAAAGAGATTGCATCGCCATTGAAATGAAAAAAAATGAGAGGCGTGTGTGTAAAATAAG
ATAAATGTACACTAAAAAATAAAATAAAGATAAATGTGGAAGGAAAAAAGAAGAGGAAGAAGAAGAAGAAGAGGAAGATA
ACAGATGAGTGATGAGAGCTTCTTCTTCTCTCTCTCTCTCTCTTTCTTTTTCTCTGTTTCGTATTTATTCGTTTACACAA
AATTCGCTTTTGAATAAAAGTGCTCTGTACCTAAAGGGTATTTTGGGGATTTTAAAAGTGTGACTGTTGGAGTGCACAAA
ATCGAATTTTCTTTTTAAAGAAAAAACAAAATGTTTTGAGTGGTAACGGTCGGGAATCTGGGACCGCCATTTGGAGAATT
CGGTTGATTAACCGGTTTGATACGACACTTTTGGTCATTAAACCGGATTGAGACATGAAATTAAGGGTAGATAAATTGTC
ATTTTGATAGAGGGAAGATAGTGACTACTCCTAAAATTCATATCCACCAGATAAAGGATACATAAAATAGTCAGGTTTGT
AATTTATTCATACATTTTTATTAACCGAACAAACAATGGATTTTAATTTATACAATTTTCATCTATTTATGTTTTGAAAG
GTTGTTATTATTTATAAACAAAATAGAAAATGACATTTTCACATATCGCCAAACTTTGAAGAAAAAATATCGGAATTAGT
AGTATAAGAGATCAACTATCAAATCTAACAAAAAAATTATAATGTTTTACCAAATGATTTTAAAATTATGAAAATTGTAG
TAAAAATGATTGAATCCAAAAAAAAATACAAAAAATATTTATTCATACATAGTGATTACGATCAATACATTTTTTGTAGT
GGTGACTTTATAAATGTGTCAGTTTGGAATAGTATCCATTGTTTATTCTGGTCAACTTTTTCTTTAGATAGTTGAGATTT
TGGTATTTAATATTAATGAGAAATATTTATACACACACGTATAACTAAACAAAAATATGTGAATTTACGAAAAGACACGT
ACGGGTATGGGGTTGAGGGGTGTGTGTGTGGCTGAAATAGACTAGAGAAGCCTTAAGGATATGAAATGTCCTTAAAGTTG
CTCTAAAAGCCACCTTCTCTCTATCATATTCTCGTTGCCTACTCTCTGTCACTTATGGAATTATGATGATAAGATAAGAG
CTACAGCTTATCGTCAGTTGGCGTATCACGAGACGACCACCCAAAAAAGAGCAAACACAAGCACCAAAGCGAACAGAAAT
TAGAAATGAGACGACACTTGTTGAAATATAGTCTGATAAAAATCTTTGTTATTGTTTTGGATCCACCAATCTCTTCTTTT
GAGTACAAATGTACACTTGCCATTTAATAACTGTATATTGATTGATTATATAAAAGAAAGATAGATTGGTTTCTTTGAAT
GTTTGGTATTATGATTGCAATGTGGTAATTTTACGAGTTCACAACTCACATATATTATTATTAGTGACGGTTTGAAACAT
AAATAAAGATAAACATGCATGCATCGATTTGGTTTCTTTATAATTTTATTTTATAACGCTTTTATAAACATTTATTTAAA
GGTAACTAAGGCGTTATGGAACTTTAACCTATAAACTCTTCGGATACGGAAACCAACACATGTAAAATTAGTCTTCTCCT
TCACTTTTAAATTTTGTTCTGTACTTCCAAGTTCTTTTAATCAAACCATGGAAACAAAACATAAAATTCCACCAAAATTA
TCTATTGGGCTATGAAAAATATAATATTTGGGCTTTTAACTAATAAGCCCATATTTTAAGCCAGCCCTACTGTTGGGCTT
TGGAAACGGCGGCAAAATTATTGTTCTCGTATTTTATTTTTTTTACTTGTATTAAATAAAAAATTTAATCATTTAAAAAA
TTCAAAATACATTGGGGGTTTAGGGTTTTATCTTTTACACAGTGAAGGTGAAAAAAAAATAGCAAAGGAGGAAAAAAACA
AAATTTGAAGAAGAAGAAAAACCTCTGAGCTTCCAATTTC
>AT5G04130.3 | chr5:1128032-1131031 REVERSE LENGTH=3000
TGGTTTGATTGGACAGTGAACAGAAGTAAAGCTCTGTTCCCCAACTCTCAGTAGCTACGGCCCTTTCGATTAGTTTCCGG
CAGATGTAAAGTTCCCTTTCAATATCATCAGTACTATCTTCCTTTGCGATTTTCACAAACACTTGTTGAATGTTAGGCAT
TGTCTCCCTAGCATTTTTACCAACTATAGGAACATTAACAGGAACTTCCCTCCACCCAAGAACTTGTAATCCTTCTTTCT
CAAATATGTTTTCAATAACTACAAAAAGGGAACAAACTTCGTTAGCAACATACTGAATCCGTATTGCTAGTTCCATCTAT
GATTAAGGAGTCACCTTGCTTGGCTTCTTGCATAAAGGTATCATCTTGTGGAAGAAAGATCATGCCAACACCAGTATGCA
ACTTATCAAAAGGAGCAAGACTTTGTTCCTTGGCCCAGACGTTAAAGAAATCCCAAGGAATGGAAGACATAAGACCAGAG
CCATCACCAGAATCATTGTCTGCTCCACAACCTCCACGATGTTCCATACACCCAAGAGCAATAAGAGCATCTTTGACAAC
TCCATGTGAAGGTATGTTATCTAAGTTTGCTATAAACCCAACTCCACAAGCTCCTCTTTCAGACAATATATCCTCCAAAT
TAGCAACCTGCTTAAAAGATCCCCATAAAGGATGAAACTTTGCACGTTGGGTGTTTGTGAAATTTATATCAGTGAAGAAA
CGAACCTGAGGTCTTAAAGCTGAAGGAGAGGAGAGATCCTTTTCAGAGACGCCATGAACACGTTCAAGGTCGATAACGGC
ACGAACAGAGGAAAGACGAGAGAGAGAAGAAGAAGAGCGTGAGGAAGAGGAAGAGTCTCCACGAAGTCTGCGTCTGGTCC
TCTTGGACTTACAGTATAATCCAACGAAATCGACGAAGAAGAAGTTCTTGTCAGAAGAAAGAACAGAGCTTGGTGTTGTG
GAGAGAAGCTTAGGAACAGGGGAAAGAGATTGCATCGCCATTGAAATGAAAAAAAATGAGAGGCGTGTGTGTAAAATAAG
ATAAATGTACACTAAAAAATAAAATAAAGATAAATGTGGAAGGAAAAAAGAAGAGGAAGAAGAAGAAGAAGAGGAAGATA
ACAGATGAGTGATGAGAGCTTCTTCTTCTCTCTCTCTCTCTCTTTCTTTTTCTCTGTTTCGTATTTATTCGTTTACACAA
AATTCGCTTTTGAATAAAAGTGCTCTGTACCTAAAGGGTATTTTGGGGATTTTAAAAGTGTGACTGTTGGAGTGCACAAA
ATCGAATTTTCTTTTTAAAGAAAAAACAAAATGTTTTGAGTGGTAACGGTCGGGAATCTGGGACCGCCATTTGGAGAATT
CGGTTGATTAACCGGTTTGATACGACACTTTTGGTCATTAAACCGGATTGAGACATGAAATTAAGGGTAGATAAATTGTC
ATTTTGATAGAGGGAAGATAGTGACTACTCCTAAAATTCATATCCACCAGATAAAGGATACATAAAATAGTCAGGTTTGT
AATTTATTCATACATTTTTATTAACCGAACAAACAATGGATTTTAATTTATACAATTTTCATCTATTTATGTTTTGAAAG
GTTGTTATTATTTATAAACAAAATAGAAAATGACATTTTCACATATCGCCAAACTTTGAAGAAAAAATATCGGAATTAGT
AGTATAAGAGATCAACTATCAAATCTAACAAAAAAATTATAATGTTTTACCAAATGATTTTAAAATTATGAAAATTGTAG
TAAAAATGATTGAATCCAAAAAAAAATACAAAAAATATTTATTCATACATAGTGATTACGATCAATACATTTTTTGTAGT
GGTGACTTTATAAATGTGTCAGTTTGGAATAGTATCCATTGTTTATTCTGGTCAACTTTTTCTTTAGATAGTTGAGATTT
TGGTATTTAATATTAATGAGAAATATTTATACACACACGTATAACTAAACAAAAATATGTGAATTTACGAAAAGACACGT
ACGGGTATGGGGTTGAGGGGTGTGTGTGTGGCTGAAATAGACTAGAGAAGCCTTAAGGATATGAAATGTCCTTAAAGTTG
CTCTAAAAGCCACCTTCTCTCTATCATATTCTCGTTGCCTACTCTCTGTCACTTATGGAATTATGATGATAAGATAAGAG
CTACAGCTTATCGTCAGTTGGCGTATCACGAGACGACCACCCAAAAAAGAGCAAACACAAGCACCAAAGCGAACAGAAAT
TAGAAATGAGACGACACTTGTTGAAATATAGTCTGATAAAAATCTTTGTTATTGTTTTGGATCCACCAATCTCTTCTTTT
GAGTACAAATGTACACTTGCCATTTAATAACTGTATATTGATTGATTATATAAAAGAAAGATAGATTGGTTTCTTTGAAT
GTTTGGTATTATGATTGCAATGTGGTAATTTTACGAGTTCACAACTCACATATATTATTATTAGTGACGGTTTGAAACAT
AAATAAAGATAAACATGCATGCATCGATTTGGTTTCTTTATAATTTTATTTTATAACGCTTTTATAAACATTTATTTAAA
GGTAACTAAGGCGTTATGGAACTTTAACCTATAAACTCTTCGGATACGGAAACCAACACATGTAAAATTAGTCTTCTCCT
TCACTTTTAAATTTTGTTCTGTACTTCCAAGTTCTTTTAATCAAACCATGGAAACAAAACATAAAATTCCACCAAAATTA
TCTATTGGGCTATGAAAAATATAATATTTGGGCTTTTAACTAATAAGCCCATATTTTAAGCCAGCCCTACTGTTGGGCTT
TGGAAACGGCGGCAAAATTATTGTTCTCGTATTTTATTTTTTTTACTTGTATTAAATAAAAAATTTAATCATTTAAAAAA
TTCAAAATACATTGGGGGTTTAGGGTTTTATCTTTTACACAGTGAAGGTGAAAAAAAAATAGCAAAGGAGGAAAAAAACA
AAATTTGAAGAAGAAGAAAAACCTCTGAGCTTCCAATTTC
>AT5G04140.2 | chr5:1127031-1130030 FORWARD LENGTH=3000
ATCAACCTTTGAGGCATAACCAGCTTGAGCCTCATCAATTGCGTTGTCAAGTATCTCATAAACCTAAGAAAAGAGATTAC
ATTAGAAAAACATAAAAAGATGTCAAGAGCCAGTTCAAACGAGGGGTTTCAACGGATAAAGCATTTACCAAATGATGCAA
ACCACGAGATCCAGTGCTTCCGATATACATTCCTGGACGTTTTCTTACAGGGTCTAAGCCTTCCAGCACCTAATGGATCA
TAAGAACATATAAAGATTGAAATTAAAATCATGACTTCACACAATATATAGTAGAAAAGAGGATAATAAAAAAGATTACT
TGAATCTGTTCAGAACTGTAACCCTTAGATGTGGTAGTCTCTTGGGAAGCCTCAGTAGACAAGAACCTCGATGAAATAGC
ATTTCGTTGTATCAGTCTTTGACTCAAAACACTGGTTAACTGAAACTTTAACCTGAAACTGAAAGATAACTCAATTAAAC
AACCAATTGAGGAATGCAAACAGAATATTCACTTTAAACCAAAAGAATTCAGAACCGCATGAAAACCACTGATTAAGATA
ACACTCAAAACGCAAAATTTCACAGCAATTTCTCTAAAATAACCTAAACCCATAAGTCTCCAAACACAGATACTTTATGA
AAAGGCTAGAATCAAGAGACTCCAAGTATAAATTTCCAATTTCTAGGCCATTTTATCGGAAACTTAACACGAAATTAGAG
AGCTTGGCAATTTCAATAACTCAAGCCAAAGTACTGAACCAAGAATACGAAGCTACTTTCTTATATTTCGCCGAATATCC
AGGAACCCAGAAAGGAAAACGAAAAAGGAGAAGGAGCGGAAGCGAGAACCTGGGACTTGGAGAGGAAAATGGAGGCGAGG
AGAGCGTCGAGCTGTGACGGTGAAGAGCAGGAGAGAGAGAGCTAGAGAAGAGACGAGGTCGAGAACCCATGAGCCGTAAA
TAATAGAGACGCAGATAAGAAGCTCTCTGAAGAAGCGCCATGAAATTGGAAGCTCAGAGGTTTTTCTTCTTCTTCAAATT
TTGTTTTTTTCCTCCTTTGCTATTTTTTTTTCACCTTCACTGTGTAAAAGATAAAACCCTAAACCCCCAATGTATTTTGA
ATTTTTTAAATGATTAAATTTTTTATTTAATACAAGTAAAAAAAATAAAATACGAGAACAATAATTTTGCCGCCGTTTCC
AAAGCCCAACAGTAGGGCTGGCTTAAAATATGGGCTTATTAGTTAAAAGCCCAAATATTATATTTTTCATAGCCCAATAG
ATAATTTTGGTGGAATTTTATGTTTTGTTTCCATGGTTTGATTAAAAGAACTTGGAAGTACAGAACAAAATTTAAAAGTG
AAGGAGAAGACTAATTTTACATGTGTTGGTTTCCGTATCCGAAGAGTTTATAGGTTAAAGTTCCATAACGCCTTAGTTAC
CTTTAAATAAATGTTTATAAAAGCGTTATAAAATAAAATTATAAAGAAACCAAATCGATGCATGCATGTTTATCTTTATT
TATGTTTCAAACCGTCACTAATAATAATATATGTGAGTTGTGAACTCGTAAAATTACCACATTGCAATCATAATACCAAA
CATTCAAAGAAACCAATCTATCTTTCTTTTATATAATCAATCAATATACAGTTATTAAATGGCAAGTGTACATTTGTACT
CAAAAGAAGAGATTGGTGGATCCAAAACAATAACAAAGATTTTTATCAGACTATATTTCAACAAGTGTCGTCTCATTTCT
AATTTCTGTTCGCTTTGGTGCTTGTGTTTGCTCTTTTTTGGGTGGTCGTCTCGTGATACGCCAACTGACGATAAGCTGTA
GCTCTTATCTTATCATCATAATTCCATAAGTGACAGAGAGTAGGCAACGAGAATATGATAGAGAGAAGGTGGCTTTTAGA
GCAACTTTAAGGACATTTCATATCCTTAAGGCTTCTCTAGTCTATTTCAGCCACACACACACCCCTCAACCCCATACCCG
TACGTGTCTTTTCGTAAATTCACATATTTTTGTTTAGTTATACGTGTGTGTATAAATATTTCTCATTAATATTAAATACC
AAAATCTCAACTATCTAAAGAAAAAGTTGACCAGAATAAACAATGGATACTATTCCAAACTGACACATTTATAAAGTCAC
CACTACAAAAAATGTATTGATCGTAATCACTATGTATGAATAAATATTTTTTGTATTTTTTTTTGGATTCAATCATTTTT
ACTACAATTTTCATAATTTTAAAATCATTTGGTAAAACATTATAATTTTTTTGTTAGATTTGATAGTTGATCTCTTATAC
TACTAATTCCGATATTTTTTCTTCAAAGTTTGGCGATATGTGAAAATGTCATTTTCTATTTTGTTTATAAATAATAACAA
CCTTTCAAAACATAAATAGATGAAAATTGTATAAATTAAAATCCATTGTTTGTTCGGTTAATAAAAATGTATGAATAAAT
TACAAACCTGACTATTTTATGTATCCTTTATCTGGTGGATATGAATTTTAGGAGTAGTCACTATCTTCCCTCTATCAAAA
TGACAATTTATCTACCCTTAATTTCATGTCTCAATCCGGTTTAATGACCAAAAGTGTCGTATCAAACCGGTTAATCAACC
GAATTCTCCAAATGGCGGTCCCAGATTCCCGACCGTTACCACTCAAAACATTTTGTTTTTTCTTTAAAAAGAAAATTCGA
TTTTGTGCACTCCAACAGTCACACTTTTAAAATCCCCAAAATACCCTTTAGGTACAGAGCACTTTTATTCAAAAGCGAAT
TTTGTGTAAACGAATAAATACGAAACAGAGAAAAAGAAAGAGAGAGAGAGAGAGAAGAAGAAGCTCTCATCACTCATCTG
TTATCTTCCTCTTCTTCTTCTTCTTCCTCTTCTTTTTTCCTTCCACATTTATCTTTATTTTATTTTTTAGTGTACATTTA
TCTTATTTTACACACACGCCTCTCATTTTTTTTCATTTCA
>AT5G04140.1 | chr5:1127031-1130030 FORWARD LENGTH=3000
ATCAACCTTTGAGGCATAACCAGCTTGAGCCTCATCAATTGCGTTGTCAAGTATCTCATAAACCTAAGAAAAGAGATTAC
ATTAGAAAAACATAAAAAGATGTCAAGAGCCAGTTCAAACGAGGGGTTTCAACGGATAAAGCATTTACCAAATGATGCAA
ACCACGAGATCCAGTGCTTCCGATATACATTCCTGGACGTTTTCTTACAGGGTCTAAGCCTTCCAGCACCTAATGGATCA
TAAGAACATATAAAGATTGAAATTAAAATCATGACTTCACACAATATATAGTAGAAAAGAGGATAATAAAAAAGATTACT
TGAATCTGTTCAGAACTGTAACCCTTAGATGTGGTAGTCTCTTGGGAAGCCTCAGTAGACAAGAACCTCGATGAAATAGC
ATTTCGTTGTATCAGTCTTTGACTCAAAACACTGGTTAACTGAAACTTTAACCTGAAACTGAAAGATAACTCAATTAAAC
AACCAATTGAGGAATGCAAACAGAATATTCACTTTAAACCAAAAGAATTCAGAACCGCATGAAAACCACTGATTAAGATA
ACACTCAAAACGCAAAATTTCACAGCAATTTCTCTAAAATAACCTAAACCCATAAGTCTCCAAACACAGATACTTTATGA
AAAGGCTAGAATCAAGAGACTCCAAGTATAAATTTCCAATTTCTAGGCCATTTTATCGGAAACTTAACACGAAATTAGAG
AGCTTGGCAATTTCAATAACTCAAGCCAAAGTACTGAACCAAGAATACGAAGCTACTTTCTTATATTTCGCCGAATATCC
AGGAACCCAGAAAGGAAAACGAAAAAGGAGAAGGAGCGGAAGCGAGAACCTGGGACTTGGAGAGGAAAATGGAGGCGAGG
AGAGCGTCGAGCTGTGACGGTGAAGAGCAGGAGAGAGAGAGCTAGAGAAGAGACGAGGTCGAGAACCCATGAGCCGTAAA
TAATAGAGACGCAGATAAGAAGCTCTCTGAAGAAGCGCCATGAAATTGGAAGCTCAGAGGTTTTTCTTCTTCTTCAAATT
TTGTTTTTTTCCTCCTTTGCTATTTTTTTTTCACCTTCACTGTGTAAAAGATAAAACCCTAAACCCCCAATGTATTTTGA
ATTTTTTAAATGATTAAATTTTTTATTTAATACAAGTAAAAAAAATAAAATACGAGAACAATAATTTTGCCGCCGTTTCC
AAAGCCCAACAGTAGGGCTGGCTTAAAATATGGGCTTATTAGTTAAAAGCCCAAATATTATATTTTTCATAGCCCAATAG
ATAATTTTGGTGGAATTTTATGTTTTGTTTCCATGGTTTGATTAAAAGAACTTGGAAGTACAGAACAAAATTTAAAAGTG
AAGGAGAAGACTAATTTTACATGTGTTGGTTTCCGTATCCGAAGAGTTTATAGGTTAAAGTTCCATAACGCCTTAGTTAC
CTTTAAATAAATGTTTATAAAAGCGTTATAAAATAAAATTATAAAGAAACCAAATCGATGCATGCATGTTTATCTTTATT
TATGTTTCAAACCGTCACTAATAATAATATATGTGAGTTGTGAACTCGTAAAATTACCACATTGCAATCATAATACCAAA
CATTCAAAGAAACCAATCTATCTTTCTTTTATATAATCAATCAATATACAGTTATTAAATGGCAAGTGTACATTTGTACT
CAAAAGAAGAGATTGGTGGATCCAAAACAATAACAAAGATTTTTATCAGACTATATTTCAACAAGTGTCGTCTCATTTCT
AATTTCTGTTCGCTTTGGTGCTTGTGTTTGCTCTTTTTTGGGTGGTCGTCTCGTGATACGCCAACTGACGATAAGCTGTA
GCTCTTATCTTATCATCATAATTCCATAAGTGACAGAGAGTAGGCAACGAGAATATGATAGAGAGAAGGTGGCTTTTAGA
GCAACTTTAAGGACATTTCATATCCTTAAGGCTTCTCTAGTCTATTTCAGCCACACACACACCCCTCAACCCCATACCCG
TACGTGTCTTTTCGTAAATTCACATATTTTTGTTTAGTTATACGTGTGTGTATAAATATTTCTCATTAATATTAAATACC
AAAATCTCAACTATCTAAAGAAAAAGTTGACCAGAATAAACAATGGATACTATTCCAAACTGACACATTTATAAAGTCAC
CACTACAAAAAATGTATTGATCGTAATCACTATGTATGAATAAATATTTTTTGTATTTTTTTTTGGATTCAATCATTTTT
ACTACAATTTTCATAATTTTAAAATCATTTGGTAAAACATTATAATTTTTTTGTTAGATTTGATAGTTGATCTCTTATAC
TACTAATTCCGATATTTTTTCTTCAAAGTTTGGCGATATGTGAAAATGTCATTTTCTATTTTGTTTATAAATAATAACAA
CCTTTCAAAACATAAATAGATGAAAATTGTATAAATTAAAATCCATTGTTTGTTCGGTTAATAAAAATGTATGAATAAAT
TACAAACCTGACTATTTTATGTATCCTTTATCTGGTGGATATGAATTTTAGGAGTAGTCACTATCTTCCCTCTATCAAAA
TGACAATTTATCTACCCTTAATTTCATGTCTCAATCCGGTTTAATGACCAAAAGTGTCGTATCAAACCGGTTAATCAACC
GAATTCTCCAAATGGCGGTCCCAGATTCCCGACCGTTACCACTCAAAACATTTTGTTTTTTCTTTAAAAAGAAAATTCGA
TTTTGTGCACTCCAACAGTCACACTTTTAAAATCCCCAAAATACCCTTTAGGTACAGAGCACTTTTATTCAAAAGCGAAT
TTTGTGTAAACGAATAAATACGAAACAGAGAAAAAGAAAGAGAGAGAGAGAGAGAAGAAGAAGCTCTCATCACTCATCTG
TTATCTTCCTCTTCTTCTTCTTCTTCCTCTTCTTTTTTCCTTCCACATTTATCTTTATTTTATTTTTTAGTGTACATTTA
TCTTATTTTACACACACGCCTCTCATTTTTTTTCATTTCA
>AT5G04150.1 | chr5:1139537-1142536 REVERSE LENGTH=3000
TGTGAACGCAAATTTTCATGATGTTGTGCATTTTTATAAATGAAATTTTTTTAAGAAGACATGACATTATTATAACTTGT
AAACGTTAACATACTGTAAATCTTTAAAATATTTAGAGAAAACTTACTAATGATATATGTTTTCTTATGCATGCTGAGAT
AATTCTGATTGGAAGATTCTTATAGTAGCTTCCAAAGAGCTTTTTAATATAAATCGATAAATAAGTGGACGGCTTACCAA
CAATGACAAAAGTTTAGTTTCGATTTACTTTTATGCATTGGAATATAGTTTCTGGCTTGTCGCCGACGTGCAAACCATTA
TCACATTAACATTCTTTAGGAGGGGAAGATAGTCTTATAGTTTTTAAATACTCTGCTCTCTTCTAACTTCTAATAAAACA
ATCATTTTTCAACCCCAAAAATAAAATAAAATAAACTCGTGAATGATTGAATCACAAGTCAATTCAAGTTATTTGAATAT
GGAATATATATTTTTATAACGTGTTTTATTATGTTCTAGCATTTATATATAGGAATTTAATAAAATCAAAGACGTTAATT
CGTTTTACTTTCTGAAACATTGGTTGTCAACGTAGGCAAGACCTTAGTTAGGTCAAGCCTTTACTATATGCTGAAAATGT
TTGTTTTATTTTAATTCCTAGAGTACACATTTTAGGGTTTTTTCTTCTTTTAATTGGTTTTAATACATATTTTAGGGTTA
AGGAACATTATATGAATTATAAAATGATTACTATCTTTTGAACTGATGAAAAAAATAATTATCTCGGGACGTTTAATTTG
ATTTTTCACATATCACTATTGTTATATATATAGTTTCTTTTTCTTTCTTAATTATAAATCTATAGAAATTAATGAAACGA
GCTCTATTTTGGAAGATGAAGGTAAAAGAGCATTGTTAACGATCCATTCAAATCCTCAAAATATAAGTATTTACTAACTT
GCAATTAGAGTTTAGAACATTCGAAATGTGTAATATGTCCAAATGGATATATAGATCGATGAATGATGATGACTGCTGAG
GCGTTGGAGAAGTGGCCGATGAATGATGTGTACATGGAGATGTGGTTCTTTGGTACGACCCTACGGCTAACACGTGCCGT
TGACCTAAGACCGCGTGCTTTTTTACCTCTTGTGTTTTTACTTTCCACTTGTTCACAATTACATGTGTGTGAACATTTCA
CATTAACTGGGATCTTTTTTTCTTATCCCGGACGGAAGTCTTGGGATGATCCTCAAAACATGTGAAAGAAAGAACCTTAA
TATTTAGAACCGATTGAGAAGACTATCCAACCAATTAATCCATCATAATTAGTGATCTTCCACTTTTGAATCACCATGCG
TTAGTTAAACACTAATTTGATGACCACTATTGATAATATCTGATCAGCTTATTAAATTTCGATATGATTCATGAGGATTG
TTGTCGAACCTTTGTGGTTTATAAATTCGATTTTCCATTGTCGAATGGTTTATAAATCTTCTCACTAGCTAATTCGTGGA
TATTTACAAAATAGTTTTATCTAAGAAAATTTCTTACTTTATATGACTTATTTATATATGAAGGTGATAAAATATACCGA
TCGAGCATTGAAACCAACAACCTAGACTTATATATATGAAGGTGATAAACACAAACAGACTTTTAAATTTTTAATGACCT
ATTTTGTGTTTGTTTACGTTACCTTCTCATTTAGTCATTTACATTTGTAAGTTTTGAGACCTTAATTTAATTGGTGATAT
TCTGATAAAAACTAGACTCTGGTACGAAATACCAATATATAAATTATAAACTTATAAACCTAATATTAAGTTAAATAAAA
CACATAAAAATTATAAGTTAATATATAGTACGGGATCAAGATAGAACTAATTAAACCGGTTAAATATTCAGCTTATGGAT
CGAGTTCTAACAAATTCCATCTATATGATAGATTTTCTGTAACCCCTTGTTCGTTGAAAGAAATAATATGAAATGAAGTG
ATGACAAAAAAAAATCTCTAATATATACATTAAACCAAAATTAAAAAAAAGAAAGATAAACGTCATCGATTAGCTCATTT
TATTTTGATAGTGGATCATTAATTACTTGTAACTTGTTTTCATTGTTAATTCAGTACTTTTAGAGTTTTATGTTCTAACT
TTCTAATAATAAAAGAGAAACTACAACAATTGCGTGTAGTACAATCTTTCTTTTTAATGTGTATAGGATGGATCTCTGAA
TGGTAAATAATCTATAGTATTCCGTACATTTAATTTGTTCTACATAACTGTGATCTGATGTTCTTTTGAAATTGTCTACT
TTATTCGGATCGGTAGTTCACTAAACAGCAAACATAAAACTTCATGTGGGAAATGAACAAAACTTCGATAAGTTAAATCT
AGAAAGAAATATCATATGATGTATGCAAACATGCATGAAGATGTTAACTGAATTGGTAGTGATATGTTGAATTGACCAAT
TGATGAAAGGATTACAACTAGTCTAGATACCCCTCAAACTGCGTTCACATGTTCAAAATATAACTAAGACAAAAAATGGA
TTAATTTGTGTATATATTTAAGAACATTTTTACGCTCCTTTTTAGTTTATTTTCAAAGTAGGTTAACCTACTTAATCAAA
TTCCTTGGAAAAAATTAATTAACTAATTTATAAATACAAATTTGAATAAAATATGTTATAGTTTTGGATTAAACCTCGAT
CATCGAGTTATTTAATACTATTGTAATAGATAATGTTTTTCGAAGAACCCGTGCCCTACTCGTTCCGGCACGAGACTGCG
TGTGGAGAGTAAGACGACACATAAAAATGCTTAAAGAAACTTCCATTAATCATGGAGCTATAAATACTAACTAATTGGAG
ACACATAGATATATAGATTCCATCTCAAATTCGGTCTTATCATCTTTTTTCCTACTTCATCCCATCAAAGTCTCTCTAGC
TATATATTCTTCTCACACATAACATAAGTGGACAAAAAAA
>AT5G04150.2 | chr5:1139537-1142536 REVERSE LENGTH=3000
TGTGAACGCAAATTTTCATGATGTTGTGCATTTTTATAAATGAAATTTTTTTAAGAAGACATGACATTATTATAACTTGT
AAACGTTAACATACTGTAAATCTTTAAAATATTTAGAGAAAACTTACTAATGATATATGTTTTCTTATGCATGCTGAGAT
AATTCTGATTGGAAGATTCTTATAGTAGCTTCCAAAGAGCTTTTTAATATAAATCGATAAATAAGTGGACGGCTTACCAA
CAATGACAAAAGTTTAGTTTCGATTTACTTTTATGCATTGGAATATAGTTTCTGGCTTGTCGCCGACGTGCAAACCATTA
TCACATTAACATTCTTTAGGAGGGGAAGATAGTCTTATAGTTTTTAAATACTCTGCTCTCTTCTAACTTCTAATAAAACA
ATCATTTTTCAACCCCAAAAATAAAATAAAATAAACTCGTGAATGATTGAATCACAAGTCAATTCAAGTTATTTGAATAT
GGAATATATATTTTTATAACGTGTTTTATTATGTTCTAGCATTTATATATAGGAATTTAATAAAATCAAAGACGTTAATT
CGTTTTACTTTCTGAAACATTGGTTGTCAACGTAGGCAAGACCTTAGTTAGGTCAAGCCTTTACTATATGCTGAAAATGT
TTGTTTTATTTTAATTCCTAGAGTACACATTTTAGGGTTTTTTCTTCTTTTAATTGGTTTTAATACATATTTTAGGGTTA
AGGAACATTATATGAATTATAAAATGATTACTATCTTTTGAACTGATGAAAAAAATAATTATCTCGGGACGTTTAATTTG
ATTTTTCACATATCACTATTGTTATATATATAGTTTCTTTTTCTTTCTTAATTATAAATCTATAGAAATTAATGAAACGA
GCTCTATTTTGGAAGATGAAGGTAAAAGAGCATTGTTAACGATCCATTCAAATCCTCAAAATATAAGTATTTACTAACTT
GCAATTAGAGTTTAGAACATTCGAAATGTGTAATATGTCCAAATGGATATATAGATCGATGAATGATGATGACTGCTGAG
GCGTTGGAGAAGTGGCCGATGAATGATGTGTACATGGAGATGTGGTTCTTTGGTACGACCCTACGGCTAACACGTGCCGT
TGACCTAAGACCGCGTGCTTTTTTACCTCTTGTGTTTTTACTTTCCACTTGTTCACAATTACATGTGTGTGAACATTTCA
CATTAACTGGGATCTTTTTTTCTTATCCCGGACGGAAGTCTTGGGATGATCCTCAAAACATGTGAAAGAAAGAACCTTAA
TATTTAGAACCGATTGAGAAGACTATCCAACCAATTAATCCATCATAATTAGTGATCTTCCACTTTTGAATCACCATGCG
TTAGTTAAACACTAATTTGATGACCACTATTGATAATATCTGATCAGCTTATTAAATTTCGATATGATTCATGAGGATTG
TTGTCGAACCTTTGTGGTTTATAAATTCGATTTTCCATTGTCGAATGGTTTATAAATCTTCTCACTAGCTAATTCGTGGA
TATTTACAAAATAGTTTTATCTAAGAAAATTTCTTACTTTATATGACTTATTTATATATGAAGGTGATAAAATATACCGA
TCGAGCATTGAAACCAACAACCTAGACTTATATATATGAAGGTGATAAACACAAACAGACTTTTAAATTTTTAATGACCT
ATTTTGTGTTTGTTTACGTTACCTTCTCATTTAGTCATTTACATTTGTAAGTTTTGAGACCTTAATTTAATTGGTGATAT
TCTGATAAAAACTAGACTCTGGTACGAAATACCAATATATAAATTATAAACTTATAAACCTAATATTAAGTTAAATAAAA
CACATAAAAATTATAAGTTAATATATAGTACGGGATCAAGATAGAACTAATTAAACCGGTTAAATATTCAGCTTATGGAT
CGAGTTCTAACAAATTCCATCTATATGATAGATTTTCTGTAACCCCTTGTTCGTTGAAAGAAATAATATGAAATGAAGTG
ATGACAAAAAAAAATCTCTAATATATACATTAAACCAAAATTAAAAAAAAGAAAGATAAACGTCATCGATTAGCTCATTT
TATTTTGATAGTGGATCATTAATTACTTGTAACTTGTTTTCATTGTTAATTCAGTACTTTTAGAGTTTTATGTTCTAACT
TTCTAATAATAAAAGAGAAACTACAACAATTGCGTGTAGTACAATCTTTCTTTTTAATGTGTATAGGATGGATCTCTGAA
TGGTAAATAATCTATAGTATTCCGTACATTTAATTTGTTCTACATAACTGTGATCTGATGTTCTTTTGAAATTGTCTACT
TTATTCGGATCGGTAGTTCACTAAACAGCAAACATAAAACTTCATGTGGGAAATGAACAAAACTTCGATAAGTTAAATCT
AGAAAGAAATATCATATGATGTATGCAAACATGCATGAAGATGTTAACTGAATTGGTAGTGATATGTTGAATTGACCAAT
TGATGAAAGGATTACAACTAGTCTAGATACCCCTCAAACTGCGTTCACATGTTCAAAATATAACTAAGACAAAAAATGGA
TTAATTTGTGTATATATTTAAGAACATTTTTACGCTCCTTTTTAGTTTATTTTCAAAGTAGGTTAACCTACTTAATCAAA
TTCCTTGGAAAAAATTAATTAACTAATTTATAAATACAAATTTGAATAAAATATGTTATAGTTTTGGATTAAACCTCGAT
CATCGAGTTATTTAATACTATTGTAATAGATAATGTTTTTCGAAGAACCCGTGCCCTACTCGTTCCGGCACGAGACTGCG
TGTGGAGAGTAAGACGACACATAAAAATGCTTAAAGAAACTTCCATTAATCATGGAGCTATAAATACTAACTAATTGGAG
ACACATAGATATATAGATTCCATCTCAAATTCGGTCTTATCATCTTTTTTCCTACTTCATCCCATCAAAGTCTCTCTAGC
TATATATTCTTCTCACACATAACATAAGTGGACAAAAAAA
>AT5G04160.1 | chr5:1144778-1147777 REVERSE LENGTH=3000
GATAAAACTACGCAATATTATATGCATAAAGTTTTTCTTTTATACATGTATTCCAATAAACAAGATGTAATAATATCCAA
CCATAATGAGTTGTTTGATTATTTTATAACACAAGATCTCTCACTATACATTTCACATTTTTTTTATAAACTCTTGAGTT
CAACTAAACCGGAAAAGCTTCCATTGACAATAGCATTCACACAACAAAGAACATACAAAAAAACAGAAGATGTGCAAACG
GGTTACCGTAAAAAAAACTTATGCGATGAGGAAGGGGAGGACGGTGAGCATGAAGCTTTCGTAGTTGAAAGTAGCTGAGC
CTGAGTATGCTGTGTCCTTCTCCTTGAACTTCTCTGTCAGCCCCTGCAGTTTCCATCATATTACAATTCAGATTACTAAA
CTTCTAAATACCACACTCGAATCACCAAACCACAATGTAACAAGAACTGTTGCGGTCTCAGATGCAATCACTAGTGAGGC
CAAACTCATTGCTGTTCTGACTCCTAAACCTCACCACATTTGACAAAACTAACAAACTTAGTTCGATATTCGGGCTGAAG
GACAAGTTTGAGTTTAACTCTCCCCAGGGTTAATGACTTAATTTCTATAACTAATAAGATTTCAATCTCATTTGACCTAG
GCGCACTTATCTAGGAGATGTATAAGAGATAAAAAGAGTAAATGAGAGCGTACCTTAACAGTGAGACAGCACCTGCATCA
AGGCAAAACAGATACCGTTAATAATAAATAAGCAACGGCCACAGCAAGAAGAAGAAGACGGAAAGAATAACGTACTCAAT
GAAATTGTCATATTCGATAGCCCTGTTCTTGCCTCCGCTTTTGTCAAACTTGGAAACCAGCAGATCCAAAACCACAGGAG
AAACCGAAAACCCAAGGCTCAAAAGCGCATCTCTCAGCTCATTCACATCTATTCTTCCACTCCTGTCCTTATCAGACCTC
TCAAAAATGGACTGCCAAAACCAACCACAAGAGTGAATATCCCAACAATCTTGCATAATGGTTACCAGAAACCAAACAAA
GTAATGAAAACAATAAAAACAATTGGAACTTACCCTCCAGTTCTGAAGACTGTAGAAAAGTGCAGTAAACTCCTTAGGTC
CTGCAACATGTAGACTTCACAAGTCAGTAAAGAACACCAATTCAAAACCAGAACTAAATGATTATTTATGACTTCAACTA
GAACTAAAATAATGAAACCAAATGATTCAACAAGATCATAGAGACAGTGGGATACTCTTTTGCACGTAATTAAAGGAGAA
GTCCACAAATATTGTTAATTTTGCCAACATGGTAATAGAAAAACCCTGACGATATGACCCAAAGTATGAATCTTTTGAGT
TTTGCATCTTAGACAGATAATAACGATACTGAACAAGAATCATAGAGATAAAAAACTTCAGAAACTAACAATCCTTGTTG
AATCTAAAGCAAATTTGGGTCAAATCAATCAGAAAACTCACCGATTTTCATAGCATTGCTATTGGTGAATAGATACATAA
GAAGATGAACAGTTCTCATACTGAATCTCTGTTGATAAGAAGAGAGAGCTCCTTGAAGCTCCTTATCATCAATAAAGCCA
CTACCATCTTGATCTGCAGCCTGAAAGCAAGCCACTATATTCGGATCTGTCCCCGGAGCAAAACCTGACGGAATCAGAGA
AGCAAAAGGACTTCCATAAGAGGCTTGCGGAGGATAACCTCCGTATCCGCCACCGTGACCAGAAGACGCTGGACGAGGTG
GAGCACCACCGTAACTTCCATAGTCAGAAACCCCATGCGGTGGAGTAGCTCCGTATCCTCCACCGTGCCCAGACGGCTGC
GACGGACGAGGTCCAGCACCGTAACTTCCGTAATCTGAAGATCCAGACGGTGGTGGAGCTCCGTAGCCTCCTCCGTATGG
TTTCTCCTTTGGCGGCTTGTTGTAGTCTCCTGGAGAAGGCGCGTACGGAGCTGAAGGAGGCGGTGCTCCGTATGATGAAG
ATCCGTACGTCGGCGCAGAAGAGGATGATGATTGTGGTTTAGATGCGCCGTAGGGTACAGCGTAAGGAGAAGAGGTTGTT
GATGATCCGTAGGGAGGATTGTTTCCGCCGGAAGAGTAAGGTGGTTGAGGTGGTGGAGGTTGATTACCGCCGCCGTAACC
GTAACCGTAACCTTGGCTAGTCGGAGGATATCCTGACATCGATGAAATGACTTGACAATTAAGAAAACAAAAACCGAAAC
TTCGAAGAGAGATCAGAAATAAAGGATCTTAAAGTTTTGAGATTTTCGTCGAAAGAGAAAATAAAAATCAAAGCTTTGAA
TGTGATATTTAGTTGACCTCAAGCTTGTGTCAGATTGTCAAGGACACTCTTGGGAAATTTCTCTCTAATTTCAAACTATT
TACAATAATGCCATTGGAATTAGATCTAACCGACACTATAATTAGCGGGGGTTTTAGTTCGGTTTAAGACACTAATTTCG
AACGGTTTGATATATTGTATTAGTTCGTTTGATTTGTGTTGTAATTAATTTCAAATAGCCTCAACAGAATTATCTTCATA
TATTTTATCTTATTAAAATTATCATATTTCATGAAACATAAAAAAATAGTAGTATTATATACTCTTACTTGAATGTAATT
TTCTTCACCATAACCTCTAAATCTTTTAACCAAATCCATATAGTTTCACAATACAAATATCGATTTGATAATATCGTCGT
TATTTAGGCAACGATTTTGATATTATCTACTTAATTTAATTAACAAGCAAATAATACGTTACAAATACAAGGGTTACTTA
GTTAGACATTAATTAATAAAAGCAAAGGCTTAACTTTATTTGTTCATCTAAAAGCTTTTTGTGTCCTTGCCGTTCCATGC
TCCAAGTAAGGACCTGATTTCTCTCGTTTTCTCTTTCTCTCTCTCTCTCTCTCATTCTCTCAACGAAATCTCGATCTCGT
CGAGGAAGAAGAAGAACCCAGATCAGAAAACATAACAACA
>AT5G04170.1 | chr5:1142579-1145578 FORWARD LENGTH=3000
AAACATTTGAATGTTGTCATTTTTTTTCACAAAAAGAAAGTAAAAAAGAAGATATAGAGACATTAAATGATTAAAATAAG
CAAACAACAAAAAACAAGTTTTGTTTGGGCTAAGCAAAACGTAATTGGCCAAACCTTCATAGCTTGGAGTAATATTTTTT
TTTTTGCTAAAAAAAATGTAAGCTTGGAGTAATATTTGTTATTAATAAGTTCAATAACCAAAATGGTATTTCAACCAGGA
AACACACAAAAATGATTATCTCACCATCAAATCTAACATAGTCCAAATACATATTACATGATAAAGTGCGTATAAAATAG
TTACAAAAAATCACTATTGATAAATTCTCATCTCCTAAATGCCCAAAAATTTCAGGTCCTAAGGATGAGTCTTGAACAGA
TGAAGAAACAAACATAGAGAAGCTATGTTGTCTCACTTGCTAATGTCTGAGAGTTCATCTAAATCTGCGTTTTGTCTCTC
CATAAGCAACCACCCCAAGGACGGTTATGGAGTACCCGCCAATTCCCATAACCGTAACCGGGTTTTGAAAGATCAAGATA
GAAATCACCACTGCAACTGCTCCTTTAGCATTTCCAAGAACCTGCACAATGCGTAACACAATCAACATTGCTAGTCTCGT
TATCTCCAAGATGGAGCTCTCCTGTGAGAAAAGGAGAGGCAAATAGGTTTACCTGGAGGGTGAGGGCGCTTGTGTGTTTG
GTAACCAGAAAATTCAACAGATTGGCTGAATAAGCCATGACAGAGTTAACCAGAAGAAGTATCCACATGTACTGATGTTG
TTTTGCAAGCGTCAAGGTCACACTGATCACGTCTGGTTCCATAAATAGCGTAACGGGAAGAAGAGCAATGACAGCTATGG
GAGACATATACAACATCAAATTCATTGAGTTCAATTTTTCCCTGCAGGAAGAACAAAAAAGTTACATAAAGATGCACTAG
TGTTTGTGGAGATGAATATCTTTGGTAGTTAACAATCTAATTCTATGAATTAAAATCTTAACCTGATAAAGTGATATATT
ACAACATTCTACCTAACCAATCATTTATGAGATTTCTTGATTTGACAAAAGTTTCCTGATTTGCTCATCTAACTGCTAGC
AGAATCTTAAATTCTATTAGGATAAGATCAAGGTCATATTCTGATATATTACTTACCCCTCTGAAGAAAGTAAGATGCCT
TGAAGAACAGATTTAAAGGCTCTTGCCGCAGTAGCACTAATGCACATTATGAACCCAAACCAGTGAAATCCTGGCTCACC
CTGCAATGTAAAACTGGTACTTAGATCAAGATCATACATACAAAAAATAGCAATAAGATCGTCTCTTCACAATGATACAA
ATTCAAAACACACAAAACAAGGATATGATATAACCACTTGACAAGCTTCAGAGAAGTACAAAAACAGTATAAAGATATCA
CCTTTACGGAGAAATAAGGAAGGTTAGATCCCAAAATGATGTTCTACCAAATTCTACACCTGATTAAACCATAAAAGGCT
GAAGCTTTTTAGATAACAACAACACTCAAATTTGCCCTGATTTCAAAGTTTAGACCTTTGTCCAAGTTTAGGTCTTTCAA
CATTAACATCTATTTACGGATCAGTGATCTGAATCCAAATTGGATCTTTCCAAAAAAAAACATGAATTTCAAATCTAGGG
AGGTCCAGGAAACCTAACATTCAACACTGACATTGTTAAGAGAATTGAGAACAGAACAAAAAGGCTTACCCCACTGGCGA
TGACGACACCGGCGACGACAGGGACGAGAGCACCATAAGTAACCCAAGCTTCTCTCTTAAAGGTCATAAGATAAGCAAAC
AGAGCCGTGAAAAACGGCGTCGTAGCACCGACGGCTTGATTGAAAGAGACAGGAAGGTAACGAAGGGAGATGTTACCACC
GACGACGGAAGCACAAAAGACGATGCTGAGAGTAGCAACCTTAAGGAATTGAGAACGAGATTTGAGATGTTGGAGAGGAA
CAAGCTTGAGGAAAACAATGGAGATGTAGCTAAGGATAGCGCAAGCGGACATGTGACACATTGTGAGAAAAATCGGGAAT
TTGAATCCGTAATTCGAGAGAAGGAACTTGTTGAGGAGAAGAACACCGATGTTTGAAGAGTACCATGAGATGATTAATGT
CGATATGAACAGGGTTTGTTTCTTCGCAGACGACGACATTGTTGTTATGTTTTCTGATCTGGGTTCTTCTTCTTCCTCGA
CGAGATCGAGATTTCGTTGAGAGAATGAGAGAGAGAGAGAGAGAAAGAGAAAACGAGAGAAATCAGGTCCTTACTTGGAG
CATGGAACGGCAAGGACACAAAAAGCTTTTAGATGAACAAATAAAGTTAAGCCTTTGCTTTTATTAATTAATGTCTAACT
AAGTAACCCTTGTATTTGTAACGTATTATTTGCTTGTTAATTAAATTAAGTAGATAATATCAAAATCGTTGCCTAAATAA
CGACGATATTATCAAATCGATATTTGTATTGTGAAACTATATGGATTTGGTTAAAAGATTTAGAGGTTATGGTGAAGAAA
ATTACATTCAAGTAAGAGTATATAATACTACTATTTTTTTATGTTTCATGAAATATGATAATTTTAATAAGATAAAATAT
ATGAAGATAATTCTGTTGAGGCTATTTGAAATTAATTACAACACAAATCAAACGAACTAATACAATATATCAAACCGTTC
GAAATTAGTGTCTTAAACCGAACTAAAACCCCCGCTAATTATAGTGTCGGTTAGATCTAATTCCAATGGCATTATTGTAA
ATAGTTTGAAATTAGAGAGAAATTTCCCAAGAGTGTCCTTGACAATCTGACACAAGCTTGAGGTCAACTAAATATCACAT
TCAAAGCTTTGATTTTTATTTTCTCTTTCGACGAAAATCTCAAAACTTTAAGATCCTTTATTTCTGATCTCTCTTCGAAG
TTTCGGTTTTTGTTTTCTTAATTGTCAAGTCATTTCATCG
>AT5G04180.1 | chr5:1149238-1152237 REVERSE LENGTH=3000
GGTTGCACTAAACGCTTATCGCCGTTAACCATAACCGCCTTCTCACAATGACAGTTCAACAAACCGGTTCTCTTCTTATC
GTAACCACTAAATGCTGTAGACGATGACGACAAGGCAATTCTTGAGAAGTTAGCTGCAACGGCCGAGGCCGGCTCGGCGG
TCATAACGCTCCAAGTAACACTTGCTTCGCTTGGCTCGTAACCGTACTCAGACACGGTCTCTTCCATCGAGTCCCGTACT
GGTGGAGCCCATGGACGAGCTGCGGTTTGAGTAGAGAAGCTCTCTATCTCAAAAAGATCGGAGCTTGCGTCGCTTGTGGC
TTCTTCGTCTATGATGACTCCCTTGGGACTCGTAGGATTCAGAACCGGTTTAATCGGAAGCAGAGCCGGTTCAATTCGTA
CCGGTTTAATATGATTCAAAACCGGATTCTTGGGATTTTCTGATAATTGTGAAGTTTCGTTTAGAGTTGGGAAGCTAAAA
TTACTAACTGGAGCTCTAGCTTCTTTGTTTGCAGTGTAATCGATGGACCGAGTCACAGTGTTTGAAGGGATCGTTAATCT
TATTGGCTCAGGTGAAGATATCGTCTGATGACTATGAACTATTCGGTTCGAGACGATTCGGTCAGAACCGGTTTTGGGCA
CTGCGATTCTTGGTTTGGATTCTTGGACCTGAACGGACTTGGAGCTAGAACATGGACAAGCCCTGCGTCTAAAAAACCAT
CTTGGTCCTTTCTTGCTGCTTCTACGTCCATCTCTGTCCGATCCTTGGCGGTTTTTGTTAGAGAGCAAACCGGTTTGGCT
GTTCCAGCTAGCTTCAGAGGATGCCGTTTGTCCCACGGTAAAAGAAGACACTTTTGCAGATGCGACCGAAGAAAATCTTG
GACCACTTAGATTCCTCGTCTGGCATCGACTATCGTTGCTTCCGTTTTCGCTAAAGTAACTTCGAGCTTCGAAGATACTT
AGCTCAGTATCTTCATTCTCCTTTTGTTGTTGTTCGTTGTTGTCTGGTTTGAGGTAAGAAGAGAAGGAGACATCGATGTC
GTTTGATCGATTCTGAAGAATCTTGATGTAAGGATCAAGAGCATCGCGTTTGGTCGCGACTACAGTGACAGTAGTTTGCG
CCATTGAAGTATCTTTTGCTTCTTTTTCTCTTTTTCTGGTAGAAGTTGAAAAAACAGAGTTGCAAGTTAGTTCAGTGCTC
TGTCTCAAGTCTCTCACTTTGTGTATATATATATATACTCGAGACTTGAGAGAAGTGTTATAAGTTAGTTATGTACGGAA
CAGTTATATCTACCTCGTTTAGATGTCATCAATACATTCTTTACATGTAAAAAATTTAGGTCTATATAGGTTTCCTTAAT
TAAATAAACCTTAAAAGTCCTTAGAGATTTTTTTTATATTAATAGAAAAGGTTTGATTTTGTGGAACCCAACTATTCCAT
TAAAATTCATCATACAAGAAATTTGCAGTCATCATCAACAAATAATAGAATGGATTAGGATTTTGAGATTTTTGGTTTTT
GGTTTTTCTTCATATACTTTTCCATAAATCCAAGATATTTGGTGATTTGGTCTATAGTCTCTCTATGAATGTCCAAAGCC
AGTTTTGAAGGATTAGTATATCACTTGGAAGTTCAAATTTTGGTCCTTAAGTAAGATTGGAAAAATAAAATAAAATAAGA
TTTGATTAGAACAAACTCAAAATAGTTATAGCTTCTGAAATGATAACAAATTATTTTGGTTTTCAAGGTTAATTCTTGTT
CAAAAGCTAATATACTTTACAGAAGAATGTCGACTTAGTGACTTGTATGATTTACATTTTGTGGATACGCCACAGTTATC
ATCAAAGAGTTGCTCATGTTTACACTATAAATATTCAAAAATTTCCTAATTATGAAAAGAAATATGAGTTGTATCTATCA
AAAAAATCCACATCAATAAAAAAACCCGACCCAAAATAGACTAACCAGTATCCAAATCGTAATCTCAAAGATGAGAGAAG
AAACATAAAGTTTTGTTGCACCCTATCCTCAAATCTAGAAACGTGATGGTTTCCCTAGGCCATAGTTGGACCATGTGGCT
TCTCCATTATTATGTTCTTCTATATGATGCTTTTAAGCAAGAAGACAAAGATAACTCAAAAGAAGGTGACAAATCTTAAT
AGTGATTACTTCCTATTCGACAAGAGACAGATCAAAAGAGAGGATAAGAATTATCATTGTAATAATATTGGGTCCATTTT
GTTACAATGCATGCTATTTCGACATTTAACGGACAAATGCTCCGAACGTGATTAGGGTTCTTAGGCTGTCAATTATGTGG
TGTTTTCTACTTTAACTTCATCAATGTTCAATGTAAGAACTTATTTGGTATATAGACTATAGAGCAATGAGTTGATTGTG
TCAAATACTTTGATGTCTCAACCATTTGGCCTAACTGATTTATTAGTCTATCACACTCATATTATAGATTTGGGAGCCTA
CTCTGTGTTTGCAGTCTTCTAGGGTTATAGGTATATATAATGTGTATACATACCCTATATTAACATAAGTTCGTTGACAA
AAAAGTGATATAAACTCAAAGATTGTCCATAAGTTGGTGTCCCCCTCCCAAATTCTAGAACATTACTATTTAAAGCTTTT
CTAAAAGAGAATTGTTTTTTTCTCTTTAGACTAAGTAAAAAATCTAATCCAAACTCAAAACTTTTTAAAAATGGACTGCA
AGTTTGACTTAAATTAGACCTCATATGCTTAATAATAGGCCTATTCACAGAGGAAATAGAGTCGTAACCCAATCTAACCA
TGAAAATCTTTCTTAGATAGACTATCACATATCAAAATAGAAGCTGAGTTTAATAACAAAAATTTCAACCTTAGAATTTA
TTGAAGTTTTTAGACATCCTCCCAAATTTGCCTACATTAATCTTCTATTTAAGACATCACAAAACGAAAAGGTAAAACAC
ATTCTGAGAAGAAGAAGAAGAAAATAAGAAAAAACAAAAG
>AT5G04190.1 | chr5:1148114-1151113 FORWARD LENGTH=3000
TACACCGCGACGAGCATCTGTCAATACATCAATTTGCTCACGTGAAACAGTCCCCACCTGCATTTTTGAATATAGGCATA
CAAATTTGAGTCGGGATTTTATAGATTCTTGATATGGTTCAAGGTTTGCTAGAATTATTTACCTTGTTGATGATGGTCCA
CATGACATCTTCCGTGCAAGGAGGAGTCGTGAGAGAACCTCTGTATTCATAAAACTTTGTAAGATCCCATCCAAATTCTC
TTGGATCTATCTTTCCGATGCTGACCTCTCCATCTTGTACGTCTGCGATCTTATGGATCTTGTCCATGATCTATCGAAAA
TGTAAGAAGACATAGCAAAAAATAAGCAGAGAGTTTCAGGAAAAGGTTGTAACGGTATGGTAAATGCAATCGCGGTTAAC
ATTACCCGCGAAATGAAAGCATTTGGTTCTCCTTCTCTGAAGAGAACTCCAATCACTGCCAAGTGCCCTTCTACACTTTT
GTGTACCATGTGAAGTTCCATTGCCAACCTAAAACCAAATCCAAGTTTGATATTTATTAGCTCGTAGCTACTATATATAT
ATATCAGAAATGATGTCAATCTTTGGGTTTGTTTTCCCTTTACCTCTGTCCATCGAGAAAATGCTCTGAAGGTGCGTGCC
AGTGGCTTTGAACCAATTTATAGTCGGTATCATTGATCACGATCTTCCCTGCATCGTCTTCCCACTTAACCTTCATGTCG
AATCCACGGTTCTTAAGAATAGCCTCTACAGGTTTGTAATATGTCTGAAGAATCTCTGTAGAATTGTGAACAATGCGAGC
TATTTTTGGAGTAAGATTGATTGGCGATTGCCTCTTCCCTGTCCCGCAAATTTTCCATTCAGCCTTGATACTGCTCCATT
TCGAGGGATCGGCTATCTCACCGGGTTTGTAATGAAATTCAGTCTCTGTCTCATCTGCAAAATATCAGGAGAACAAGAGT
CAAAATACTTCTCAGAGTTTTGCATCAATTAAATCATACATTACGTTCCAAACATTAAGACGACTATTGCATCATTTATG
TAATGGACTGTGAATTGAGATTTTACCGGCTAGAGATGAAGAAGAAAGAGCAAGAAATGTTACAAAAAGGATAATGGTTT
TCATCTTTTGTTTTTTCTTATTTTCTTCTTCTTCTTCTCAGAATGTGTTTTACCTTTTCGTTTTGTGATGTCTTAAATAG
AAGATTAATGTAGGCAAATTTGGGAGGATGTCTAAAAACTTCAATAAATTCTAAGGTTGAAATTTTTGTTATTAAACTCA
GCTTCTATTTTGATATGTGATAGTCTATCTAAGAAAGATTTTCATGGTTAGATTGGGTTACGACTCTATTTCCTCTGTGA
ATAGGCCTATTATTAAGCATATGAGGTCTAATTTAAGTCAAACTTGCAGTCCATTTTTAAAAAGTTTTGAGTTTGGATTA
GATTTTTTACTTAGTCTAAAGAGAAAAAAACAATTCTCTTTTAGAAAAGCTTTAAATAGTAATGTTCTAGAATTTGGGAG
GGGGACACCAACTTATGGACAATCTTTGAGTTTATATCACTTTTTTGTCAACGAACTTATGTTAATATAGGGTATGTATA
CACATTATATATACCTATAACCCTAGAAGACTGCAAACACAGAGTAGGCTCCCAAATCTATAATATGAGTGTGATAGACT
AATAAATCAGTTAGGCCAAATGGTTGAGACATCAAAGTATTTGACACAATCAACTCATTGCTCTATAGTCTATATACCAA
ATAAGTTCTTACATTGAACATTGATGAAGTTAAAGTAGAAAACACCACATAATTGACAGCCTAAGAACCCTAATCACGTT
CGGAGCATTTGTCCGTTAAATGTCGAAATAGCATGCATTGTAACAAAATGGACCCAATATTATTACAATGATAATTCTTA
TCCTCTCTTTTGATCTGTCTCTTGTCGAATAGGAAGTAATCACTATTAAGATTTGTCACCTTCTTTTGAGTTATCTTTGT
CTTCTTGCTTAAAAGCATCATATAGAAGAACATAATAATGGAGAAGCCACATGGTCCAACTATGGCCTAGGGAAACCATC
ACGTTTCTAGATTTGAGGATAGGGTGCAACAAAACTTTATGTTTCTTCTCTCATCTTTGAGATTACGATTTGGATACTGG
TTAGTCTATTTTGGGTCGGGTTTTTTTATTGATGTGGATTTTTTTGATAGATACAACTCATATTTCTTTTCATAATTAGG
AAATTTTTGAATATTTATAGTGTAAACATGAGCAACTCTTTGATGATAACTGTGGCGTATCCACAAAATGTAAATCATAC
AAGTCACTAAGTCGACATTCTTCTGTAAAGTATATTAGCTTTTGAACAAGAATTAACCTTGAAAACCAAAATAATTTGTT
ATCATTTCAGAAGCTATAACTATTTTGAGTTTGTTCTAATCAAATCTTATTTTATTTTATTTTTCCAATCTTACTTAAGG
ACCAAAATTTGAACTTCCAAGTGATATACTAATCCTTCAAAACTGGCTTTGGACATTCATAGAGAGACTATAGACCAAAT
CACCAAATATCTTGGATTTATGGAAAAGTATATGAAGAAAAACCAAAAACCAAAAATCTCAAAATCCTAATCCATTCTAT
TATTTGTTGATGATGACTGCAAATTTCTTGTATGATGAATTTTAATGGAATAGTTGGGTTCCACAAAATCAAACCTTTTC
TATTAATATAAAAAAAATCTCTAAGGACTTTTAAGGTTTATTTAATTAAGGAAACCTATATAGACCTAAATTTTTTACAT
GTAAAGAATGTATTGATGACATCTAAACGAGGTAGATATAACTGTTCCGTACATAACTAACTTATAACACTTCTCTCAAG
TCTCGAGTATATATATATATACACAAAGTGAGAGACTTGAGACAGAGCACTGAACTAACTTGCAACTCTGTTTTTTCAAC
TTCTACCAGAAAAAGAGAAAAAGAAGCAAAAGATACTTCA
>AT5G04200.1 | chr5:1150893-1153892 FORWARD LENGTH=3000
ATAGACCTAAATTTTTTACATGTAAAGAATGTATTGATGACATCTAAACGAGGTAGATATAACTGTTCCGTACATAACTA
ACTTATAACACTTCTCTCAAGTCTCGAGTATATATATATATACACAAAGTGAGAGACTTGAGACAGAGCACTGAACTAAC
TTGCAACTCTGTTTTTTCAACTTCTACCAGAAAAAGAGAAAAAGAAGCAAAAGATACTTCAATGGCGCAAACTACTGTCA
CTGTAGTCGCGACCAAACGCGATGCTCTTGATCCTTACATCAAGATTCTTCAGAATCGATCAAACGACATCGATGTCTCC
TTCTCTTCTTACCTCAAACCAGACAACAACGAACAACAACAAAAGGAGAATGAAGATACTGAGCTAAGTATCTTCGAAGC
TCGAAGTTACTTTAGCGAAAACGGAAGCAACGATAGTCGATGCCAGACGAGGAATCTAAGTGGTCCAAGATTTTCTTCGG
TCGCATCTGCAAAAGTGTCTTCTTTTACCGTGGGACAAACGGCATCCTCTGAAGCTAGCTGGAACAGCCAAACCGGTTTG
CTCTCTAACAAAAACCGCCAAGGATCGGACAGAGATGGACGTAGAAGCAGCAAGAAAGGACCAAGATGGTTTTTTAGACG
CAGGGCTTGTCCATGTTCTAGCTCCAAGTCCGTTCAGGTCCAAGAATCCAAACCAAGAATCGCAGTGCCCAAAACCGGTT
CTGACCGAATCGTCTCGAACCGAATAGTTCATAGTCATCAGACGATATCTTCACCTGAGCCAATAAGATTAACGATCCCT
TCAAACACTGTGACTCGGTCCATCGATTACACTGCAAACAAAGAAGCTAGAGCTCCAGTTAGTAATTTTAGCTTCCCAAC
TCTAAACGAAACTTCACAATTATCAGAAAATCCCAAGAATCCGGTTTTGAATCATATTAAACCGGTACGAATTGAACCGG
CTCTGCTTCCGATTAAACCGGTTCTGAATCCTACGAGTCCCAAGGGAGTCATCATAGACGAAGAAGCCACAAGCGACGCA
AGCTCCGATCTTTTTGAGATAGAGAGCTTCTCTACTCAAACCGCAGCTCGTCCATGGGCTCCACCAGTACGGGACTCGAT
GGAAGAGACCGTGTCTGAGTACGGTTACGAGCCAAGCGAAGCAAGTGTTACTTGGAGCGTTATGACCGCCGAGCCGGCCT
CGGCCGTTGCAGCTAACTTCTCAAGAATTGCCTTGTCGTCATCGTCTACAGCATTTAGTGGTTACGATAAGAAGAGAACC
GGTTTGTTGAACTGTCATTGTGAGAAGGCGGTTATGGTTAACGGCGATAAGCGTTTAGTGCAACCGGTTAAGAGCGTTGG
TGTTCAAAACGACGTCGCGGGAAAGGTGTTGTGCAACAATGGCAGTTCTAAACTAAGCGTGACGAGTAGACCAAGGCAAT
GATGGATACCAAATCTTTGTTCTTGGTTTAGATCCGGTTTTCTCCAGTTATCTTGGTGTGTTTTGGATGCTTCTCGTGTA
AAATTGCTCTGTTTTTTCTTCTTCTTTTTTTTGGTTAATATAACTTGTGTAATGATTAATGAAGATTATGGTTTGTGAAG
TAAACAAAATCAATGTGTCCTGTATTTATCACAATATTGATCACATTTTTTTGTAATAACCGGAGTAAATCCCGGAGTGA
AACCCAAACTAATCCTCAATACTTGTATGTTGTATTTAAGGCGTCTATAGTCAAGAAATAGATTCGTAGCCTTGACCCAC
ATAGCGAATCCTCTATCCACTCGAACAAACCAATGGACCACAAAACACTTGGTTATACGATTTCTTTCTTTAGAAACCTC
ATCCACTACTTCTTTGAGGTCCCATGGAAACATCAATCTTCAAAGATTGTAGGCGGGCTGAATTGAGCAAAAGAAGATGC
CCCATGTGTCTTTGTTGTAGGTACATTCAGAAAACAAGTGGTTCTTGGATTCAGGTGCATTACAGAGGAGACAAAAATTT
CAAGAATATTCATGCCCCAATTCCTTAATCTATCACGAGTTGGGAACTTGGGAGATGATTCCAAGCCGTTACCCAAGAGA
TAATAAATGCATGCATAGGAATATAAACAACTTTATGCAATAAACAGACTGTAGTATTGGTCATCGATTTAGTTTTGTTT
ATTTGTTAAAAACATAATCCAGCATGTGTTTTTATCACATAAAACCAAAAAGAAAAATTCTCAGTTGATGAAGACGTTTA
ATTTCTGATTAGTCTTTCGTTTACTAAAAGCTTTATCTTTTAATTTGAATGCTTTTTATTTTGTTAAAGAGTTTACCATT
GAAAGTTTGATTTCTTTTTTGGGGATATAACTTGTAAATATGAAGTCAAGAGTTAGGCTCGTAGGTGAAGTGAAGATGGT
GCTAATAGCATAAATGGTTCGTCTCAAAAAGACTTTTCCGTTGCGTGCACGAAGTATATAGACGGTCCTTTAGGATTAAG
GCAAATTATAGTTTGGTCAATTGACATTATTTTCAACAATGTATACGTTATATACATTCGTATATCATAGCATTTAAAGT
TAATTAGCTCCTCTCTTCCCTTAGATAGCTAGATGGATTAGGTCTAAATATTTGGGAAAATGACTTCCCTTTTGAAGTTA
CGTATATATCCAAGTTAACCAAATTAATCATGAATCCATGACTTAGGATTAATTATGTCTTTCTCAAAAGTCTGATTTAA
GGTTTAGTTTCTTGCTTGAAAGCATTAATAAGTCAAGAGTAAGCCATTAAAAAATGTTCCATAGCTTAAAAGCAAACTAG
ACTTGAAAATATAAATACTAATATCGTATGTAACTTGAACTTCACTACACGAAACCTCAATCATAAATACACATTAGCTC
CAAAACCACAACACTGCACATGAAAACTAAACACACGTACACAAGAAACCCCAAAACATTTTGCCTAGAAAGTTGTTTAA
ATTACCTCTTAAACCTTAAGAAATCATATCCAGAAACTCA
>AT5G04210.1 | chr5:1155725-1158724 REVERSE LENGTH=3000
CCTTCGTGTTTCCTTATTACTGACTCTGACTCGTTCTTTCTTTTATTAATTCTCTTGCTTTTTTTTTCTTTAAAGATTTT
CATCGGGAAAAACAAAACAAAAACATGGGTTTCTTCACCAGTGTGTTGGGGATCATCGGTTTTGTAATCGGAATCCCTAT
CGGACTCATCCTTGGTTTCTTCGTCTTGATTTATTCTCAGCCTTCACACCAAGAGGTAACATCAATCAAACACACTTGTC
TCATCTTTCGTTTTGATTTTGTTCATCGTTCATGTCTGAGGCCTGTTCTGTTTGTTTGAAGATGGTGAATCTGAGAGCCT
AGTTTTGAATTAAAGCTTGTTACTTTTCATCAAAGTTTGAGACTTTCGTTTACTGTTCATATAATTACTGATTACATCTA
CTTAGTTTATGAATCTGAGGGTTAATGATTTAACACATTGCAGTATCCACCTGCGAGGCCACTAGTTGAGACTAGTATCA
GTGTTCTTCTTGATCTTTTACCAGACATTCCATTATGGATGAAGAATCCAGATTATGAAAGAGTGAGTCACATTTTAATA
GGATTCTGTTGTTAGACTTAAGCATCTAAGCTAGATTACTTTACTTGACTGATTCTGGTTTCTATTGTTTACATTAAGGT
GGACTGGTTCAACAAATTTATCTCATACATGTGGCCTTACCTCGATAAGGCTGTTTGCGGGATCATCCGGAGTTCTGTAC
AACCTTTATTTGCAGATTATATTGGCACCTTCTGTATAGAATCCATTGAGTTCGAAAATTTGAGTCTTGGAACGCTTCCA
CCTACAGTTCACGGCAAATCCTTGTCTCATTTAGCTCTTGTGATCTCTTACCGTTGTTTCTCAGGTGTTAATGGTTAAGA
GATTCCTCCTGCAGGTGTTAAGTTCTATGAGACCAATGAGAAGGAGCTTCTGTTTGAACCATCAATCAAATGGGCAGGCA
ATCCCAACATTGTTTTGGTGCTAAAGGTTCTGTCTTTACGAATTAGAGTTCAGGTCAGTGAGAGTGAAACTGTCAAAGAA
TGGAACATAGGCATCTCCACTGCTGAATATCTAAATGTTTTAACTTTGCAGCTAGTAGATCTCCAGTTTTTTGCAATAGT
GCGTGTAGCTTTGAAGCCTCTTCTGCCGACATTCCCTTGTTTCGGAATGGTTGTAGTTTCGTTAATGGAAAAGGTAAGCT
ACCTCTCACACAAGAGTGACACAAAATAGATTGAAAGTGGCCTGCTCTGCTAAACATGATTCTCTTTTGCAGCCACATGT
TGATTTTGGATTGAAAGTGCTTGGTGGAGATCTCATGTCCATACCGGGGCTCTACAGATATGTTCAGGTGCTGCATTGAT
GATCCTCCTATCGGTAGGAGTTGGTTTATCTAGTCAAATGAGATGCTCATTCATCGGTCTCGTTACAGAGAACTTATCTT
TATCTAATGATTTTTGCAGGAAACTATTAAAAGGCAAGTTTCAAGCATGTACCATTGGCCACAAGTGCTTGAGATACCTA
TTCTTGATTCTTCAACGTAAGTGTTGTCTCAAGGTTTATCAACTAGAAATCAGAAGATCTTTCTGTTTCTTTTCCTCTGA
TGATGTATAAGTTTAATTCTGATGTAGAGCGTCTGTAAAGAAGCCTGTTGGATTACTACATGTGAGCATTCTTCGAGCTC
GTAATCTCCTCAAGAAGGATTTGTTGGGAACATCCGACCCTTATGTCAAGCTTAGCTTAACTGGAGAAAAGCTTCCAGCA
AAGAAAACCACCATAAAGAAGAGGAACTTAAACCCGGAATGGAACGAACACTTTAAGCTCATCGTCAAGGACCCAAACTC
ACAAGTCCTTCAACTAGAAGTCTTTGACTGGGACAAGGTCCATGCATCTAATGATCCCATTTCTTCTCTAGTTCAACATT
TTATGCCATTCTTACTAAAGCGGCTCTGTATCTGTATAGGTCGGTGGGCACGACAGATTAGGAATGCAGATGATCCCTTT
GCAAAAGATTAACCCGGGTGAGAGGAAGGAGTTTAATCTTGATCTGATTAAGAACTCAAATGTTGTTATGGATTCTGGAG
ACAAGAAAAAAAGAGGAAGATTAGAGGTTGATCTCAGGTATGTGCCATTCAGAGAAGAAAGCATTAAGCGTAGAAAAGAG
AGCAGAGAAGAGAAATCATCAGAGGACGATGATTTTCTCAGCCAAGCCGGTCTACTCTCGGTTGCAGTCCAATCTGCAAA
AGATGTCGAGGGCAAGAAGAAACACTCGAACCCTTATGCTGTTGTTCTCTTCAGAGGAGAAAAGAAGAAAACTAAGGTAA
AATTCTAAATCTGCATTTTGCTGAGAAGCTACTTAAGAACTATTTTGAGTTATATTGGCTACCTTTTTCTTGATCAGATG
CTGAAGAAAACACGAGACCCTCGATGGAACGAGGAATTCCAGTTTACACTAGAGGAGCCTCCAGTGAAAGAGAGTATACG
CGTTGAGGTCATGAGTAAAGGAACCGGCTTTCACTTTCGATCCAAGGTAAAGATCTCATGCCTGTTAAAATCTCTGTTAA
AGCAGACAGAGACATTTCAACTTATTATACCTTTGCTTAATCTCTGTATAGGAGGAACTAGGACATGTAGACATAAATCT
GGACGATGTAGTTGACAATGGAAGGATCAACCAGAAATACCATCTTATCAATTCCAGAAACGGCATTATTCACATTGAGA
TCCGTTGGACAACTAGTTAACAAAACTGATAACAATTCTGGCATGAAGTTTTGTTCTAGTATGGCCTTTGTAAAATCTTG
CATGTACTTGATCAAAATCATATAATTTTAATAAAATTTCGAAGTACATATTAAATGTTGATGTTTTCTGTACGTACGTA
TATTGGAGTAAATCTTCTTCTTATGTTTTAGGAATTAGTTAGCGCTACCAATTTCGTCTAGTTGCTTGTATCTACGTGGT
CTGGTGATATATTGATTGTTTGTCTTCAATGTAGTTTTTT
>AT5G04220.1 | chr5:1157367-1160366 REVERSE LENGTH=3000
CACTGTATCTCTCATCAGAAGTAGAAGTCTAAAATCGTTGCTGACGTTGCCGCGCAACAAAGCACAATTGTCTTTGCTAG
GCACTCCACACTTTGTTAACTGTTAAAGGTTAACGGAAAGCCTTAAAATCTAATCAAACGGGGAATCATAAAAGGCTAAT
CTTTGCAAGACACTCAACAAGTTGTTGTTATCGACAGCAAAAAAGAAACGATAATGTTGAGAAAAAAGTTGAAATAAATA
AAGAAGGATGTTGAAATTTGAAAGTAGTACACTAAAGATTTTGAACAAAACAAAAGTAATAATAATTGAATGACCAGAAA
AGTATAATTGCATAATTCATAATTCAGGATATATATTGTTGTTGGGAGACAAGTAGCCTAGTGGCGGCTCTTTCTCTCTT
ACACCACTCAACATGCGGTGGATTAACATCTCTCAAATTAGACTTATGTTGAAAAAAGCGATAGCCGATAGCGTTCCTTA
GATATTCATTAACATGTTGACAAAATTTAGATGTTCGATCGATAATCTAAAAGATTACACGATTGGCGTATATATGTGGA
ATGAAAATGACATGTGAATCAGTTCAAGGGAAACATAATTTATTGAAATTTATAACGACTGAGATGTCAAAACGTCGTCT
TTCTCGTGATAGATTTTGATTATCAATAAAATAATTATTGGGTTTAGACTTTGGGTTATATTCCCCGTTTTTGCCTCTTA
TTCTTCGCCACGGATAGACTTTGGGTTTTCCGCATTTTTTTCTCAAATCTACGTTTGGTTTGTCCAAATGTGTACTTCAC
GGAGAATAAAATTTAGGATAAATAGAATATTTGTCATTGTCCGATAATCAATGCATGCAGATATTAACACACGTCACACG
CTATTTGATTGAAAGTATTGAAAGCAGCGGCTTTCGGGTCGGAGTTTGGTTCACATTTGGGATGTTGGTCCAACATTGAT
TATCTTAAAAAAAAGTAAAGAATTAAAATATCAAAAAACTAAACACAAATATTTTTAATGGCAACAGAAAATTCACCAAA
ATCCTTCAGTTAAAAAAAAAAGAACTAAACACACCCAAAAAACGGAAAAATATTTGGTATTTTCTTTAAGTAGGATAATA
ATAAAAGTATTAAAACGCGTATACTATAATAACAGTACACAGATTTTCTCACATTAGTACATTACTATAAGAAGTTTCGA
TACAATTTAATTTTAACAAATCTGTTATACTATAAAATTTGACTATATCAAAAACTAAAAAGGTAATATTATAACTCACC
CAATCAATTTCGTGTATTTATTTGTTAGTTCCAATAGTAGTCCAACAATTTGTAGTTGGGACCATAAAAGTAATTAATTA
TCGTGATCTTCTTTTATTTCCAAGAAAGCTAAAAAATCCAAGCTGATTATTAGGCCAACAAACAAAATCACAAGCAATCC
ACACAAGAAAATAAAAAGATAGATAAAAACCATTTTCACGTCGGCTTCGGAAATCTCGTGATTTTTTTTTGTTTCTCTTA
TGCAAAAAAAAAAAAGAGTAACCAATCGGAAAAAACCTTTTAGTCACATAGAAAAAGATTTTGGCGGTTGGAAACAGAAG
GGCTCTCTCTTCTTCGTTACCGTTTTGGACCCGATTCCTTCTCCTTCGTGTTTCCTTATTACTGACTCTGACTCGTTCTT
TCTTTTATTAATTCTCTTGCTTTTTTTTTCTTTAAAGATTTTCATCGGGAAAAACAAAACAAAAACATGGGTTTCTTCAC
CAGTGTGTTGGGGATCATCGGTTTTGTAATCGGAATCCCTATCGGACTCATCCTTGGTTTCTTCGTCTTGATTTATTCTC
AGCCTTCACACCAAGAGGTAACATCAATCAAACACACTTGTCTCATCTTTCGTTTTGATTTTGTTCATCGTTCATGTCTG
AGGCCTGTTCTGTTTGTTTGAAGATGGTGAATCTGAGAGCCTAGTTTTGAATTAAAGCTTGTTACTTTTCATCAAAGTTT
GAGACTTTCGTTTACTGTTCATATAATTACTGATTACATCTACTTAGTTTATGAATCTGAGGGTTAATGATTTAACACAT
TGCAGTATCCACCTGCGAGGCCACTAGTTGAGACTAGTATCAGTGTTCTTCTTGATCTTTTACCAGACATTCCATTATGG
ATGAAGAATCCAGATTATGAAAGAGTGAGTCACATTTTAATAGGATTCTGTTGTTAGACTTAAGCATCTAAGCTAGATTA
CTTTACTTGACTGATTCTGGTTTCTATTGTTTACATTAAGGTGGACTGGTTCAACAAATTTATCTCATACATGTGGCCTT
ACCTCGATAAGGCTGTTTGCGGGATCATCCGGAGTTCTGTACAACCTTTATTTGCAGATTATATTGGCACCTTCTGTATA
GAATCCATTGAGTTCGAAAATTTGAGTCTTGGAACGCTTCCACCTACAGTTCACGGCAAATCCTTGTCTCATTTAGCTCT
TGTGATCTCTTACCGTTGTTTCTCAGGTGTTAATGGTTAAGAGATTCCTCCTGCAGGTGTTAAGTTCTATGAGACCAATG
AGAAGGAGCTTCTGTTTGAACCATCAATCAAATGGGCAGGCAATCCCAACATTGTTTTGGTGCTAAAGGTTCTGTCTTTA
CGAATTAGAGTTCAGGTCAGTGAGAGTGAAACTGTCAAAGAATGGAACATAGGCATCTCCACTGCTGAATATCTAAATGT
TTTAACTTTGCAGCTAGTAGATCTCCAGTTTTTTGCAATAGTGCGTGTAGCTTTGAAGCCTCTTCTGCCGACATTCCCTT
GTTTCGGAATGGTTGTAGTTTCGTTAATGGAAAAGGTAAGCTACCTCTCACACAAGAGTGACACAAAATAGATTGAAAGT
GGCCTGCTCTGCTAAACATGATTCTCTTTTGCAGCCACATGTTGATTTTGGATTGAAAGTGCTTGGTGGAGATCTCATGT
CCATACCGGGGCTCTACAGATATGTTCAGGTGCTGCATTG
>AT5G04220.2 | chr5:1158621-1161620 REVERSE LENGTH=3000
CTTTTTTCGTTAAAGCTGATTTACAAAAGTTAAAAAAAGCTTATTTCAATAAAAGTATAAGACAGTCAAAAGAATAGAGA
ATGCAGAAACGTTTAATTTTCATTAGAACACAAAATGCTCTTATCTTAAGTACTATGTTTTCTTTCGGCAAAAAGTCGTA
TTTATTTAAAAATGTAGTAAAACTTAGAGCGTTTTAGTCTTCGTTTAATCATATTTAAAGAAATTTGAACTTTTATAGTA
CGACTAATTATTCTCATTTGTTGGTGTAAAAACGTCGAGACAGATTATAAAATGTCTTGTTCTTTATCTATAGGCGCTGG
ATATAAATATGCATTCCTTTTTAAAAAAACTAGTTTATGTACGGGTTTCTAAACCTAGTTTTCTATGATTCTATTTATTT
TTCGTCTGATTCAACTATGAATATGAATTACCTAATAAGCTCTTTTTGAAGAGCAGCACCTTGGTCAGTCCTCCTACGAG
AAGATGAACCAAATCCAGTGGTGATCCCATATGTGTCCGTATCACGGTTCATGCTCTCCATCACCCAGTCACTACTCGCC
TTCACACCGCCCCGAGCCTCCTCAGAAAGCTCCACTGTCGGTCCTCCACTCGCTACTGCCGCAACCTGACCGATGGTCAG
CGTCTCTCCGCCTAGCTGCACCGTTCCTTTCCTATAATCCTTCACCATCTTCTTCACCTCCTCCAGGTGGCTCCCTTTTA
AAGCCTCCGCCGCTACATTCCAGTTAAGTGGGTCGCTCAATGCTGTTGCGTTTGGTTGACGAAACTCCATGATCACAAAA
TCTGACGGCAACCCTAGTGACAAGTCTGGAGCTTTTATATAACGAGCCGGATTAAGATATATATATATATATATATATTC
GACTCGAGTGTGATTTTGGGCTGGCCTCAAGTATCGATTTCTACGATGATTATATAGATATATGTAGACAAGTAGTAAAA
CATGTGTTTTAAATAATGTGAGTGAGTGGGTTGGTTTGTGCCTTGGTGGGTATATATATAGAGGGAAAACAATGGGGTTA
ACTAGTTGAAATGTTTAAGAACATCTTATTAGTGTTTGATTTAAAATAATGAATAGGATTATTCGTTTTTAGCCATTAAA
AAACTTACTTTCTAGTAGATATAAAAAATGCTTCAAATATTCGATTAGTTTCAACCAGTTTTTTTTTTTTTTAAACTTCT
TTCTCGTATAATGTGTTATGTTTTCCTTTTAATTTCTTTTTCAACATGGCAACGCACTGTATCTCTCATCAGAAGTAGAA
GTCTAAAATCGTTGCTGACGTTGCCGCGCAACAAAGCACAATTGTCTTTGCTAGGCACTCCACACTTTGTTAACTGTTAA
AGGTTAACGGAAAGCCTTAAAATCTAATCAAACGGGGAATCATAAAAGGCTAATCTTTGCAAGACACTCAACAAGTTGTT
GTTATCGACAGCAAAAAAGAAACGATAATGTTGAGAAAAAAGTTGAAATAAATAAAGAAGGATGTTGAAATTTGAAAGTA
GTACACTAAAGATTTTGAACAAAACAAAAGTAATAATAATTGAATGACCAGAAAAGTATAATTGCATAATTCATAATTCA
GGATATATATTGTTGTTGGGAGACAAGTAGCCTAGTGGCGGCTCTTTCTCTCTTACACCACTCAACATGCGGTGGATTAA
CATCTCTCAAATTAGACTTATGTTGAAAAAAGCGATAGCCGATAGCGTTCCTTAGATATTCATTAACATGTTGACAAAAT
TTAGATGTTCGATCGATAATCTAAAAGATTACACGATTGGCGTATATATGTGGAATGAAAATGACATGTGAATCAGTTCA
AGGGAAACATAATTTATTGAAATTTATAACGACTGAGATGTCAAAACGTCGTCTTTCTCGTGATAGATTTTGATTATCAA
TAAAATAATTATTGGGTTTAGACTTTGGGTTATATTCCCCGTTTTTGCCTCTTATTCTTCGCCACGGATAGACTTTGGGT
TTTCCGCATTTTTTTCTCAAATCTACGTTTGGTTTGTCCAAATGTGTACTTCACGGAGAATAAAATTTAGGATAAATAGA
ATATTTGTCATTGTCCGATAATCAATGCATGCAGATATTAACACACGTCACACGCTATTTGATTGAAAGTATTGAAAGCA
GCGGCTTTCGGGTCGGAGTTTGGTTCACATTTGGGATGTTGGTCCAACATTGATTATCTTAAAAAAAAGTAAAGAATTAA
AATATCAAAAAACTAAACACAAATATTTTTAATGGCAACAGAAAATTCACCAAAATCCTTCAGTTAAAAAAAAAAGAACT
AAACACACCCAAAAAACGGAAAAATATTTGGTATTTTCTTTAAGTAGGATAATAATAAAAGTATTAAAACGCGTATACTA
TAATAACAGTACACAGATTTTCTCACATTAGTACATTACTATAAGAAGTTTCGATACAATTTAATTTTAACAAATCTGTT
ATACTATAAAATTTGACTATATCAAAAACTAAAAAGGTAATATTATAACTCACCCAATCAATTTCGTGTATTTATTTGTT
AGTTCCAATAGTAGTCCAACAATTTGTAGTTGGGACCATAAAAGTAATTAATTATCGTGATCTTCTTTTATTTCCAAGAA
AGCTAAAAAATCCAAGCTGATTATTAGGCCAACAAACAAAATCACAAGCAATCCACACAAGAAAATAAAAAGATAGATAA
AAACCATTTTCACGTCGGCTTCGGAAATCTCGTGATTTTTTTTTGTTTCTCTTATGCAAAAAAAAAAAAGAGTAACCAAT
CGGAAAAAACCTTTTAGTCACATAGAAAAAGATTTTGGCGGTTGGAAACAGAAGGGCTCTCTCTTCTTCGTTACCGTTTT
GGACCCGATTCCTTCTCCTTCGTGTTTCCTTATTACTGACTCTGACTCGTTCTTTCTTTTATTAATTCTCTTGCTTTTTT
TTTCTTTAAAGATTTTCATCGGGAAAAACAAAACAAAAAC
>AT5G04220.3 | chr5:1158207-1161206 REVERSE LENGTH=3000
CTATGAATATGAATTACCTAATAAGCTCTTTTTGAAGAGCAGCACCTTGGTCAGTCCTCCTACGAGAAGATGAACCAAAT
CCAGTGGTGATCCCATATGTGTCCGTATCACGGTTCATGCTCTCCATCACCCAGTCACTACTCGCCTTCACACCGCCCCG
AGCCTCCTCAGAAAGCTCCACTGTCGGTCCTCCACTCGCTACTGCCGCAACCTGACCGATGGTCAGCGTCTCTCCGCCTA
GCTGCACCGTTCCTTTCCTATAATCCTTCACCATCTTCTTCACCTCCTCCAGGTGGCTCCCTTTTAAAGCCTCCGCCGCT
ACATTCCAGTTAAGTGGGTCGCTCAATGCTGTTGCGTTTGGTTGACGAAACTCCATGATCACAAAATCTGACGGCAACCC
TAGTGACAAGTCTGGAGCTTTTATATAACGAGCCGGATTAAGATATATATATATATATATATATTCGACTCGAGTGTGAT
TTTGGGCTGGCCTCAAGTATCGATTTCTACGATGATTATATAGATATATGTAGACAAGTAGTAAAACATGTGTTTTAAAT
AATGTGAGTGAGTGGGTTGGTTTGTGCCTTGGTGGGTATATATATAGAGGGAAAACAATGGGGTTAACTAGTTGAAATGT
TTAAGAACATCTTATTAGTGTTTGATTTAAAATAATGAATAGGATTATTCGTTTTTAGCCATTAAAAAACTTACTTTCTA
GTAGATATAAAAAATGCTTCAAATATTCGATTAGTTTCAACCAGTTTTTTTTTTTTTTAAACTTCTTTCTCGTATAATGT
GTTATGTTTTCCTTTTAATTTCTTTTTCAACATGGCAACGCACTGTATCTCTCATCAGAAGTAGAAGTCTAAAATCGTTG
CTGACGTTGCCGCGCAACAAAGCACAATTGTCTTTGCTAGGCACTCCACACTTTGTTAACTGTTAAAGGTTAACGGAAAG
CCTTAAAATCTAATCAAACGGGGAATCATAAAAGGCTAATCTTTGCAAGACACTCAACAAGTTGTTGTTATCGACAGCAA
AAAAGAAACGATAATGTTGAGAAAAAAGTTGAAATAAATAAAGAAGGATGTTGAAATTTGAAAGTAGTACACTAAAGATT
TTGAACAAAACAAAAGTAATAATAATTGAATGACCAGAAAAGTATAATTGCATAATTCATAATTCAGGATATATATTGTT
GTTGGGAGACAAGTAGCCTAGTGGCGGCTCTTTCTCTCTTACACCACTCAACATGCGGTGGATTAACATCTCTCAAATTA
GACTTATGTTGAAAAAAGCGATAGCCGATAGCGTTCCTTAGATATTCATTAACATGTTGACAAAATTTAGATGTTCGATC
GATAATCTAAAAGATTACACGATTGGCGTATATATGTGGAATGAAAATGACATGTGAATCAGTTCAAGGGAAACATAATT
TATTGAAATTTATAACGACTGAGATGTCAAAACGTCGTCTTTCTCGTGATAGATTTTGATTATCAATAAAATAATTATTG
GGTTTAGACTTTGGGTTATATTCCCCGTTTTTGCCTCTTATTCTTCGCCACGGATAGACTTTGGGTTTTCCGCATTTTTT
TCTCAAATCTACGTTTGGTTTGTCCAAATGTGTACTTCACGGAGAATAAAATTTAGGATAAATAGAATATTTGTCATTGT
CCGATAATCAATGCATGCAGATATTAACACACGTCACACGCTATTTGATTGAAAGTATTGAAAGCAGCGGCTTTCGGGTC
GGAGTTTGGTTCACATTTGGGATGTTGGTCCAACATTGATTATCTTAAAAAAAAGTAAAGAATTAAAATATCAAAAAACT
AAACACAAATATTTTTAATGGCAACAGAAAATTCACCAAAATCCTTCAGTTAAAAAAAAAAGAACTAAACACACCCAAAA
AACGGAAAAATATTTGGTATTTTCTTTAAGTAGGATAATAATAAAAGTATTAAAACGCGTATACTATAATAACAGTACAC
AGATTTTCTCACATTAGTACATTACTATAAGAAGTTTCGATACAATTTAATTTTAACAAATCTGTTATACTATAAAATTT
GACTATATCAAAAACTAAAAAGGTAATATTATAACTCACCCAATCAATTTCGTGTATTTATTTGTTAGTTCCAATAGTAG
TCCAACAATTTGTAGTTGGGACCATAAAAGTAATTAATTATCGTGATCTTCTTTTATTTCCAAGAAAGCTAAAAAATCCA
AGCTGATTATTAGGCCAACAAACAAAATCACAAGCAATCCACACAAGAAAATAAAAAGATAGATAAAAACCATTTTCACG
TCGGCTTCGGAAATCTCGTGATTTTTTTTTGTTTCTCTTATGCAAAAAAAAAAAAGAGTAACCAATCGGAAAAAACCTTT
TAGTCACATAGAAAAAGATTTTGGCGGTTGGAAACAGAAGGGCTCTCTCTTCTTCGTTACCGTTTTGGACCCGATTCCTT
CTCCTTCGTGTTTCCTTATTACTGACTCTGACTCGTTCTTTCTTTTATTAATTCTCTTGCTTTTTTTTTCTTTAAAGATT
TTCATCGGGAAAAACAAAACAAAAACATGGGTTTCTTCACCAGTGTGTTGGGGATCATCGGTTTTGTAATCGGAATCCCT
ATCGGACTCATCCTTGGTTTCTTCGTCTTGATTTATTCTCAGCCTTCACACCAAGAGGTAACATCAATCAAACACACTTG
TCTCATCTTTCGTTTTGATTTTGTTCATCGTTCATGTCTGAGGCCTGTTCTGTTTGTTTGAAGATGGTGAATCTGAGAGC
CTAGTTTTGAATTAAAGCTTGTTACTTTTCATCAAAGTTTGAGACTTTCGTTTACTGTTCATATAATTACTGATTACATC
TACTTAGTTTATGAATCTGAGGGTTAATGATTTAACACATTGCAGTATCCACCTGCGAGGCCACTAGTTGAGACTAGTAT
CAGTGTTCTTCTTGATCTTTTACCAGACATTCCATTATGG
>AT5G04230.1 | chr5:1157831-1160830 FORWARD LENGTH=3000
CTGCAGGAGGAATCTCTTAACCATTAACACCTGAGAAACAACGGTAAGAGATCACAAGAGCTAAATGAGACAAGGATTTG
CCGTGAACTGTAGGTGGAAGCGTTCCAAGACTCAAATTTTCGAACTCAATGGATTCTATACAGAAGGTGCCAATATAATC
TGCAAATAAAGGTTGTACAGAACTCCGGATGATCCCGCAAACAGCCTTATCGAGGTAAGGCCACATGTATGAGATAAATT
TGTTGAACCAGTCCACCTTAATGTAAACAATAGAAACCAGAATCAGTCAAGTAAAGTAATCTAGCTTAGATGCTTAAGTC
TAACAACAGAATCCTATTAAAATGTGACTCACTCTTTCATAATCTGGATTCTTCATCCATAATGGAATGTCTGGTAAAAG
ATCAAGAAGAACACTGATACTAGTCTCAACTAGTGGCCTCGCAGGTGGATACTGCAATGTGTTAAATCATTAACCCTCAG
ATTCATAAACTAAGTAGATGTAATCAGTAATTATATGAACAGTAAACGAAAGTCTCAAACTTTGATGAAAAGTAACAAGC
TTTAATTCAAAACTAGGCTCTCAGATTCACCATCTTCAAACAAACAGAACAGGCCTCAGACATGAACGATGAACAAAATC
AAAACGAAAGATGAGACAAGTGTGTTTGATTGATGTTACCTCTTGGTGTGAAGGCTGAGAATAAATCAAGACGAAGAAAC
CAAGGATGAGTCCGATAGGGATTCCGATTACAAAACCGATGATCCCCAACACACTGGTGAAGAAACCCATGTTTTTGTTT
TGTTTTTCCCGATGAAAATCTTTAAAGAAAAAAAAAGCAAGAGAATTAATAAAAGAAAGAACGAGTCAGAGTCAGTAATA
AGGAAACACGAAGGAGAAGGAATCGGGTCCAAAACGGTAACGAAGAAGAGAGAGCCCTTCTGTTTCCAACCGCCAAAATC
TTTTTCTATGTGACTAAAAGGTTTTTTCCGATTGGTTACTCTTTTTTTTTTTTGCATAAGAGAAACAAAAAAAAATCACG
AGATTTCCGAAGCCGACGTGAAAATGGTTTTTATCTATCTTTTTATTTTCTTGTGTGGATTGCTTGTGATTTTGTTTGTT
GGCCTAATAATCAGCTTGGATTTTTTAGCTTTCTTGGAAATAAAAGAAGATCACGATAATTAATTACTTTTATGGTCCCA
ACTACAAATTGTTGGACTACTATTGGAACTAACAAATAAATACACGAAATTGATTGGGTGAGTTATAATATTACCTTTTT
AGTTTTTGATATAGTCAAATTTTATAGTATAACAGATTTGTTAAAATTAAATTGTATCGAAACTTCTTATAGTAATGTAC
TAATGTGAGAAAATCTGTGTACTGTTATTATAGTATACGCGTTTTAATACTTTTATTATTATCCTACTTAAAGAAAATAC
CAAATATTTTTCCGTTTTTTGGGTGTGTTTAGTTCTTTTTTTTTTAACTGAAGGATTTTGGTGAATTTTCTGTTGCCATT
AAAAATATTTGTGTTTAGTTTTTTGATATTTTAATTCTTTACTTTTTTTTAAGATAATCAATGTTGGACCAACATCCCAA
ATGTGAACCAAACTCCGACCCGAAAGCCGCTGCTTTCAATACTTTCAATCAAATAGCGTGTGACGTGTGTTAATATCTGC
ATGCATTGATTATCGGACAATGACAAATATTCTATTTATCCTAAATTTTATTCTCCGTGAAGTACACATTTGGACAAACC
AAACGTAGATTTGAGAAAAAAATGCGGAAAACCCAAAGTCTATCCGTGGCGAAGAATAAGAGGCAAAAACGGGGAATATA
ACCCAAAGTCTAAACCCAATAATTATTTTATTGATAATCAAAATCTATCACGAGAAAGACGACGTTTTGACATCTCAGTC
GTTATAAATTTCAATAAATTATGTTTCCCTTGAACTGATTCACATGTCATTTTCATTCCACATATATACGCCAATCGTGT
AATCTTTTAGATTATCGATCGAACATCTAAATTTTGTCAACATGTTAATGAATATCTAAGGAACGCTATCGGCTATCGCT
TTTTTCAACATAAGTCTAATTTGAGAGATGTTAATCCACCGCATGTTGAGTGGTGTAAGAGAGAAAGAGCCGCCACTAGG
CTACTTGTCTCCCAACAACAATATATATCCTGAATTATGAATTATGCAATTATACTTTTCTGGTCATTCAATTATTATTA
CTTTTGTTTTGTTCAAAATCTTTAGTGTACTACTTTCAAATTTCAACATCCTTCTTTATTTATTTCAACTTTTTTCTCAA
CATTATCGTTTCTTTTTTGCTGTCGATAACAACAACTTGTTGAGTGTCTTGCAAAGATTAGCCTTTTATGATTCCCCGTT
TGATTAGATTTTAAGGCTTTCCGTTAACCTTTAACAGTTAACAAAGTGTGGAGTGCCTAGCAAAGACAATTGTGCTTTGT
TGCGCGGCAACGTCAGCAACGATTTTAGACTTCTACTTCTGATGAGAGATACAGTGCGTTGCCATGTTGAAAAAGAAATT
AAAAGGAAAACATAACACATTATACGAGAAAGAAGTTTAAAAAAAAAAAAAACTGGTTGAAACTAATCGAATATTTGAAG
CATTTTTTATATCTACTAGAAAGTAAGTTTTTTAATGGCTAAAAACGAATAATCCTATTCATTATTTTAAATCAAACACT
AATAAGATGTTCTTAAACATTTCAACTAGTTAACCCCATTGTTTTCCCTCTATATATATACCCACCAAGGCACAAACCAA
CCCACTCACTCACATTATTTAAAACACATGTTTTACTACTTGTCTACATATATCTATATAATCATCGTAGAAATCGATAC
TTGAGGCCAGCCCAAAATCACACTCGAGTCGAATATATATATATATATATATATCTTAATCCGGCTCGTTATATAAAAGC
TCCAGACTTGTCACTAGGGTTGCCGTCAGATTTTGTGATC
>AT5G04230.2 | chr5:1157831-1160830 FORWARD LENGTH=3000
CTGCAGGAGGAATCTCTTAACCATTAACACCTGAGAAACAACGGTAAGAGATCACAAGAGCTAAATGAGACAAGGATTTG
CCGTGAACTGTAGGTGGAAGCGTTCCAAGACTCAAATTTTCGAACTCAATGGATTCTATACAGAAGGTGCCAATATAATC
TGCAAATAAAGGTTGTACAGAACTCCGGATGATCCCGCAAACAGCCTTATCGAGGTAAGGCCACATGTATGAGATAAATT
TGTTGAACCAGTCCACCTTAATGTAAACAATAGAAACCAGAATCAGTCAAGTAAAGTAATCTAGCTTAGATGCTTAAGTC
TAACAACAGAATCCTATTAAAATGTGACTCACTCTTTCATAATCTGGATTCTTCATCCATAATGGAATGTCTGGTAAAAG
ATCAAGAAGAACACTGATACTAGTCTCAACTAGTGGCCTCGCAGGTGGATACTGCAATGTGTTAAATCATTAACCCTCAG
ATTCATAAACTAAGTAGATGTAATCAGTAATTATATGAACAGTAAACGAAAGTCTCAAACTTTGATGAAAAGTAACAAGC
TTTAATTCAAAACTAGGCTCTCAGATTCACCATCTTCAAACAAACAGAACAGGCCTCAGACATGAACGATGAACAAAATC
AAAACGAAAGATGAGACAAGTGTGTTTGATTGATGTTACCTCTTGGTGTGAAGGCTGAGAATAAATCAAGACGAAGAAAC
CAAGGATGAGTCCGATAGGGATTCCGATTACAAAACCGATGATCCCCAACACACTGGTGAAGAAACCCATGTTTTTGTTT
TGTTTTTCCCGATGAAAATCTTTAAAGAAAAAAAAAGCAAGAGAATTAATAAAAGAAAGAACGAGTCAGAGTCAGTAATA
AGGAAACACGAAGGAGAAGGAATCGGGTCCAAAACGGTAACGAAGAAGAGAGAGCCCTTCTGTTTCCAACCGCCAAAATC
TTTTTCTATGTGACTAAAAGGTTTTTTCCGATTGGTTACTCTTTTTTTTTTTTGCATAAGAGAAACAAAAAAAAATCACG
AGATTTCCGAAGCCGACGTGAAAATGGTTTTTATCTATCTTTTTATTTTCTTGTGTGGATTGCTTGTGATTTTGTTTGTT
GGCCTAATAATCAGCTTGGATTTTTTAGCTTTCTTGGAAATAAAAGAAGATCACGATAATTAATTACTTTTATGGTCCCA
ACTACAAATTGTTGGACTACTATTGGAACTAACAAATAAATACACGAAATTGATTGGGTGAGTTATAATATTACCTTTTT
AGTTTTTGATATAGTCAAATTTTATAGTATAACAGATTTGTTAAAATTAAATTGTATCGAAACTTCTTATAGTAATGTAC
TAATGTGAGAAAATCTGTGTACTGTTATTATAGTATACGCGTTTTAATACTTTTATTATTATCCTACTTAAAGAAAATAC
CAAATATTTTTCCGTTTTTTGGGTGTGTTTAGTTCTTTTTTTTTTAACTGAAGGATTTTGGTGAATTTTCTGTTGCCATT
AAAAATATTTGTGTTTAGTTTTTTGATATTTTAATTCTTTACTTTTTTTTAAGATAATCAATGTTGGACCAACATCCCAA
ATGTGAACCAAACTCCGACCCGAAAGCCGCTGCTTTCAATACTTTCAATCAAATAGCGTGTGACGTGTGTTAATATCTGC
ATGCATTGATTATCGGACAATGACAAATATTCTATTTATCCTAAATTTTATTCTCCGTGAAGTACACATTTGGACAAACC
AAACGTAGATTTGAGAAAAAAATGCGGAAAACCCAAAGTCTATCCGTGGCGAAGAATAAGAGGCAAAAACGGGGAATATA
ACCCAAAGTCTAAACCCAATAATTATTTTATTGATAATCAAAATCTATCACGAGAAAGACGACGTTTTGACATCTCAGTC
GTTATAAATTTCAATAAATTATGTTTCCCTTGAACTGATTCACATGTCATTTTCATTCCACATATATACGCCAATCGTGT
AATCTTTTAGATTATCGATCGAACATCTAAATTTTGTCAACATGTTAATGAATATCTAAGGAACGCTATCGGCTATCGCT
TTTTTCAACATAAGTCTAATTTGAGAGATGTTAATCCACCGCATGTTGAGTGGTGTAAGAGAGAAAGAGCCGCCACTAGG
CTACTTGTCTCCCAACAACAATATATATCCTGAATTATGAATTATGCAATTATACTTTTCTGGTCATTCAATTATTATTA
CTTTTGTTTTGTTCAAAATCTTTAGTGTACTACTTTCAAATTTCAACATCCTTCTTTATTTATTTCAACTTTTTTCTCAA
CATTATCGTTTCTTTTTTGCTGTCGATAACAACAACTTGTTGAGTGTCTTGCAAAGATTAGCCTTTTATGATTCCCCGTT
TGATTAGATTTTAAGGCTTTCCGTTAACCTTTAACAGTTAACAAAGTGTGGAGTGCCTAGCAAAGACAATTGTGCTTTGT
TGCGCGGCAACGTCAGCAACGATTTTAGACTTCTACTTCTGATGAGAGATACAGTGCGTTGCCATGTTGAAAAAGAAATT
AAAAGGAAAACATAACACATTATACGAGAAAGAAGTTTAAAAAAAAAAAAAACTGGTTGAAACTAATCGAATATTTGAAG
CATTTTTTATATCTACTAGAAAGTAAGTTTTTTAATGGCTAAAAACGAATAATCCTATTCATTATTTTAAATCAAACACT
AATAAGATGTTCTTAAACATTTCAACTAGTTAACCCCATTGTTTTCCCTCTATATATATACCCACCAAGGCACAAACCAA
CCCACTCACTCACATTATTTAAAACACATGTTTTACTACTTGTCTACATATATCTATATAATCATCGTAGAAATCGATAC
TTGAGGCCAGCCCAAAATCACACTCGAGTCGAATATATATATATATATATATATCTTAATCCGGCTCGTTATATAAAAGC
TCCAGACTTGTCACTAGGGTTGCCGTCAGATTTTGTGATC
>AT5G04238.1 | chr5:1169412-1172411 REVERSE LENGTH=3000
CTTATATATCTAGAAGACGTTTTCCATTCGCAGTCAGACTTTTCTGATGACAGTGTCATAATTTCCTGAGCATCTGTAGA
GTTAATAGAAACAGAATTAATAGACTTTAAAAGGCATATGATGCAGTTCATAGCTTGGATAAAAACTGATCTGTTACCTG
TCTCTCCTTGTCTCTCTGAGAGATCTTTTAATGCTTTTTCAGAAGGCTGTACCACAGACATAAAGGGGAAGCCAAGAACG
CCACAAGCCACACATGGCAAGGTTCCAGTATCAACTTGGAAATCGTTAAGCAGACCATCATCATCGTCGTAGTATACATC
ATTCAGCTTCTCCATGAACAAGCTCAATTCCTCTAAAAGAGAAGTCTTTTCTTTATTCTGCAATTCAGAATGACCCTCCT
CAAGTTCTTTTTTTGCCACTGCTGGAGGTGAAACAGCAGAAGCACCAGCAACTCCAGCAGCTGCAAGAGCCAGTGCGCTA
TGACGCGGAAGTAAATCAGGGTCCCACATCACCAAACGAGAGCCTGGTTCTCGAAGAAGAACAGATAAATTCTTGTTTTC
GTTCAATATATCTTCTACAAAAGCTCTTTTCACAAGGAACTCTCTTTCTTCTCTCTGCCGATCTCTTAGTCGGGAGCTAC
GACCACCTGGTAGCAATGATCGTGGCACTCTGGAAAATGTAATAATTACAAGAATATGAGCATTGACATGGTCCATCAAA
ACGTACAGGTTATATGACAAAGAGACCATGGTAACCTGCCTTGAAACAAAGGACATAGTCAAGAGATATAGCAGCTGCTG
ATGGGACAGCATGGGTAGATAATTCATGGCTGCCCGACGCACAGCAGCTTCCTTTGCTACGTTGAGCCACTGTGGGGTTC
CAAAATTAGCGGCTTCCCCACAGTTAAAACCTAGGAAAAGTTATATTAAACCCGCTTAGTTATGGATTCCGAAAAGTTTG
TAATTCGTATTCCTAACCTAAGCCAAACTATCCACTTTTTTTACTATGCGCCTGAAATAACTACCCAATAGAAATATGAT
TCTTCATTCTTCTGATTGGAAGATCAATCCTCACCTCATGCTATGTCGATAAACACCCTTTTTCTCCACAGCTTTATTCA
ATTTCTCACATTTTCTCAACCACTTTGTAGAATGCAAATGGAATGAACAGAATTACTAAGACTTGAAAGAAATGTTTGAA
AAAAAAGGCACTTTACCGTGGCTGAATCCTACATGATAAGACCTCGGAAAAGTCACAACAAATTCACCAGGATTTTGTAC
CAACCTACGTAGGCAAACAAACATAAATAAACATAGATATAGCAGAGAATGGAAGTAGTTATAAGAAAACACTGCCTCAT
ATCTCCACATAACAGAAGTGAAAGTTTAAATGAAATAAAAGGCCTACCTACAGCAGGGAATGCCAGATGCAACTATCATC
TCAGGTGATACAAGAGTTGTCTTTTCGCCTAGTTGGGTGAGAGCAGCTGACAGTAACAACGAGCAGAGAAGTGTTAATGA
GAAACAGGACAATGCTTTTCCTAAGAGTATTGCAATCTCTTCTATCTATCATAGCGCAAAAGCAATAAGACCTACGACAA
TTAACCACAATTAATAAACTCTCTTCATACCATGGTCAATGTTAGCCATATTTTCATTTGCAAAGTAGGAAAATTATGCT
AATAAAGAAAACGTCAATGCGGTAATCATTCTAGGAAACCTCATTTTTCACATGCATTATAATAACAACATATCTCTATA
AATACAGAAACAGTATATCATCTTTAGCAGTAGTTTTCAAAAAGAACGTACCCAGTTGGTCAATGTTCCTGCCATAAGAA
TTTTTGCGGATAACCTCTTCAAAGTCAAGCGCATAATCACAAGGGACAGCGTACCAAGTCTTTGGTGAGCCAGTGTGAAG
ATAATTCATACTGTGAAGCTCATGATCCTCAACGTGCCAGGCAAACCAACTGAACAACATACCGATATAAACCATGGGAG
ATGTAACACCAGGAATGTCATCTGGCATGAAACGTGTAACAGAACCAGGTGAACGTGCAATCATCTGAAGGTTCCACGAA
CTGTTGGAGAGCTTCCAGCCTGCAGTACCTTCCATTTCATCAACAATATCCATGTTCTTCTGCTTGGACGAATCCTGAGA
TGATAAACTTGTAGAAGCAAGGGGTGCCTTTTCTACCTCAGGCGATGACTTTTCACCGTTCTTACCTGATGGATCATTAT
TTTCTGTCTTCCTCTGATAAAATCCCCTGCCCCTCCTCTTCCTCTGCCGGAAATGCCTGAAATGATCCTCTGGCTCACCG
AAAGCAGAGCCAGGCACGTCATTAGCATACTCTATATATATAGGCTTCTCTAAAGCCGCTTTCCAGAACAATGCCTCAAT
GACAACTGGTGCCAGTTCCTTAACCGTTCCTAATTGGGTTTTGTAGAAAGCTTTCGACTTAGCTTCAAACTGATCCAATG
TATAAACGCCTCCACTTTGCCAAACCTGCTTAACACCACTCCTTTGAGAATTACTCTTACCCTTCTCTCCTTTGTTTTTT
TTCACAGTTTGGCCTAACTCTTGCTGCCTAGTGGTGAATACAGCTCTATCCTCTTTACACACCTTCGAAATGTCAACATC
TGAAACCAATTCGGGACACTTCAAAAGAGACTTGTTCAAGTTGTAGAAAACATACTTTTTCGATGGCTTGGGTAAAGGAG
GAATGATCTTGCAAATCCCAAAGGCACTAGCTTCCTTTTCGATTTTCGATATGTAAGCAATGGGATCTGCAAATTCAGTG
TCTGTAGGTCTAAACACAGGTGCCAATGGCAAAGCTTTAAGCCAATTCGGAATTTCAACATTACCCATCTTAAATTCCCA
ATTCCGTAAGACCCAGCACTTCAAACACCAAAATCAGATCAATCCCACAATTAACAAGATCAAGAACAGAAACCTAGTGG
AGAAACCCAGCACTCTAAAACCCTAGATTCGAAAATTCCG
>AT5G04240.1 | chr5:1166544-1169543 FORWARD LENGTH=3000
TGCTCGTTTAACAAGACCGTGTAAGTAACTGATCTAATGCAGCAACTAATCCACTTTATCCATCGATGGTCAAAGCCCAT
TTTCTCCATTAGTCTCTCCAGAAAGCACCATTCAACCCTATCGTACGCTTTGGACATATCAGTCTTAATCGCCATAAACT
CCTTAGAAACAACATCGTTAGTCCGCAAAGCATGAATCAATTCATGAGCGATAATGATATTATCAGTTATTACACGCCCT
GATACAAAAGCTCCTTGTGTATCTGATATGATCAAAGGAAGGATCTTCTTAAGCCTCTCACACATGATCTTGGAGATAAT
CTTGTAATGCACTGAACATAAGCTTATTGGTCGCATCTCTGACATTTTCGATGGGTTCTTCACTTTCGGTATTAAACATA
TTTGGGTATAATTCCATTCTATTGGAAAGGAAGAGGAGCTAAAGAATTTTTGGATTTCTGCTGTTACACTTGGCCCCACT
ATACTCCAGAAATGTTGATAGAAATCACTCGTAAAGCCATCTGCTCCTGGCGCTCTACTTCCTTTTATGCTAAAAACTGC
TTTTTTTATCTCCGACTCTAAGACTGGCGCCGTTAAAGCTTCGTTCATAGATGGTGTGAGCCTTGCTTCAAAGCCTTCAA
GAAGGGAATCTAAATTTTGTGGCTTTGAGCTGCTAAAGAGCTCTCGAAAATAGTTTATGGCAATCTGTCCTTTGGATCCT
TCTGAAAACTGTTCATCACCCTCTTCATCCACAAGCATCAAGATCCTATTTTTTACCTTTCTACTCTTCACACAGTTATG
AAAGTAACGAGTGTTTCTTTCCCCTGTGTTAAGCCATTGTTCCCTGCTGCAATGTTTCCAGAATATCTCTTCCTCTTTAT
AAGCAAAAGCTAACTCAGTCTTTGTCCTCTGCATTACGTTGGGGTCTGGGTGCATTTTAGAAACTTCCTTCTCAAGAGTC
TCTTTTAACTTCACCATCCTTATCTCAGAGTTAGTATTTGATGATCTTTTCTAACGATATAATTCTGATCTACATCTTCC
TATACGTTCTGCCAAAGAGATCTCTATATCTTGTTGTCCACCACACCATCCTCTTTTCACTACGTCAACAATTCCTGGTT
TTGATAACCACCGCTTATCAAAACAAAACCTTCCTTTGGCATTAACACTTTGCTCCGAAGCAAAGGTAATCAAAATAGGT
CGATGATCTGATGCCCACATATCAAGATATTCCATATGAGCTCTAGGAAATAATTGAAACCATTCGTCATTACCGAAACT
CCGGTCAAGCCGACATTGAATCCATATTTTATCTCGCCAGCCTGCCCAAGAAAACCAGTTTCCAGAACTTCTTATCTCTG
CCAATTTGCAATTATGAGCCATGTTACGAAAATCCCAGAAAGATGATTCATTGCGGAGAGGTCCTCCCATTTTCTCGGTA
TTGGTCATCAATTCATTGAAGTCACCAAGCACTACCCAAGCTTCATTTCTACCAATGCCAATCCCAGAAAGTTGTTCCCA
TACTAACTGTCTAAGAGCTCTCACTGGATCGCCATAGACACAAGTGAGGAAAAACATCATTGACCCTATATTCACCTTCA
AGTCAATTATGCGATTATCAGCACTCAACACTTCAACCTTGTAGCAATTCTTCCAAAAAACGGCTAAGCCACCACTCAAT
CCTACTGGATCAACCATGAAACAGTTATCATAACCTAAAGAGTCTTGTAATCTCGTAACATACTTCTTTTTTTGTTTAGT
TTCCATGAGAAATAGAAAATCTGGAAAAAACGTTCTTTGCATCTCCCTTAAACGACGGCCTGTCTCAGTGTTCCCAGCCC
CTTGACAATTCCAACTTAGTATACTCATTGGAGTCTCAACAACTTCTCAATAACCTTAGAAATTTGCTCGGACTTGAACA
ATTGCTTTGGTAGATTTTATAAACACAGCTATCTATCTTATGCAATTGACTTTCCTTTCAAAGCTTCACTAACTTATCAA
TAAAGTAGAAAACCAGAGCAAATCCAGATGATGAAGGTTTGTACAAGCAAACCCTAGGCGATCTCAACCAAACTCTGCAA
ACTAATATGCAACCCACAAGATTAATCCAAACTTGTTGAAAACACAAAAACTTATCCTAATTCCGGCAGAAAACGAGAAT
ATCTCCGGTCTTCAAGCTCCGCTCACTCTGAATTTGATGGAAACTCTTCGTGAGAGAGAAGTTCATAAGCCCAAAAGAGG
GACGGCGATGGTGGTGTCTGCTGTTATGATCGGCACGAACGGCGATTGGAAATTGATGATCGCCCTTTTAGTCGGCGTCG
CTTTTTTCTTTCTTTCTTATTCTCTTTAGAGTTTATCAAATGAGAATTCATCATGTCTATATTAATGAGAAAGAAAACAG
TTTTTTTTTTCTTTCTTTCAAAAACTGGTTATTATAAATAGGGCCATACCGTAGTGGGCTTTTAATAGTTAATGCTACTA
AATGCGAAAACAGTAATCCAAAAGTCCAGAACTGGTCCGTAAAAGAGTCAGTCTGGTCCACGAACCACCGAACCGCTGGT
TTAAGTTATCTGATACTGCGCGCACACTAGTAAGAGTTTAGTTATCCCACGCTAACATGCGCCAACGGCAAACATTAAAG
TAAATTAGGAATTTTCAAGATTTAACAATTTCTTTACACAACTTTCTCTCTCTTTGCTTCTCCTCCGTTTCTCCGTCGTT
GCGCAACCGCACAGTTCATATCGTTTCTTCTCCTCATGAAGATTCCGCTGCTTTTGCCGTTGTTGATCGTACCGTTACGT
AAAATTTCATTGTGTTGATTTGGTCCCGATTTGAAGAAGCCAGGAAGATACATCTTTGAAACCGGCATCGGAATTTTCGA
ATCTAGGGTTTTAGAGTGCTGGGTTTCTCCACTAGGTTTCTGTTCTTGATCTTGTTAATTGTGGGATTGATCTGATTTTG
GTGTTTGAAGTGCTGGGTCTTACGGAATTGGGAATTTAAG
>AT5G04250.1 | chr5:1173397-1176396 FORWARD LENGTH=3000
ATGGTGAATGGAGACTCTGCTGACCTAACCTTAACCTCCATATCCAGAGAGCAGCACCAAGGACACTCTATGACCAGCAA
TAATAATGGCTCCAACTCAGGTAGTCATGTTGTGGCAAGCCAGACCATACTTGTTTCTACAGGTGATAATCATGACGGAC
CAAGAAAATTGTCTGGTGATTATGTCTGCAGTGATGTGTCTGTACGTGGTATTCAGGAAGCGGTTGAAATGAGTGACCAA
GAGTTTGGAGAACCTAGGTCTACTGTCACTAATATTGAGGATGAACAGCAATCACAGATTGTGAAACCAACCCAAAGAGA
AGCTGTATTTGGTGATCACGAACAGGTGGAGGGAGCAGAAGCTGTGTCTACCAGAGAAAACTTGTGCTCTGAAATAATTC
TGCACACTGAGCATTCTTCAGCTCATGTGGGTATGGAAATTCCTGACATAAACACGGCCAGTGAGAACTTAGTTGTTGAC
ATGACCCATGATGGTGAACCTTTGGAAAGTAGCGATATATTAAGTTCGAGCAATGGTGATGAAGCTTCTTCAAATGGATT
GCAAGTTCTAAATGATGAGCTTAGCATGGAGAGTGAAGTTTCAAGCTCAGAAAACACCGAAGTTATTGAGGCTCCCAATT
CTATGGGAGAAGCAAAGAAGAAGCGGAAAATAGAATCAGAGTCTGAGACAAATGATAATCCAGAGAGTAGCATTGGTTTC
ATAAGGAGTCCTTGTGAAGGGTTGAGGTCAAGGGGCAAGAGGAAAGCAACATGTGAAACTTCATTAAAGCACACTGAAAC
GAGTGATGAAGAGAAGAAACCCATTGCGAAAAGGCTGAAGAAAACACCAAAGGCTTGCTCAGGGAGTCGTCAGCAAGAAG
TCCCCACGACAACTCACCCCAACCGTTGTTACCTAGAGGGATGCAAGATGACTTTTGAGAGTAAAGCGAAATTACAAACT
CACAAGAGAAACCGTTGCACTCACGAAGGGTGTGGAAAGAAATTCAGGGCTCACAAATATCTGGTGCTTCATCAACGTGT
GCATAAGGATGAAAGACCTTTCGAGTGCTCTTGGAAAGGATGTTCAATGACTTTCAAATGGCAATGGGCGAGGACAGAAC
ATTTGCGTCTGCACACGGGAGAGCGACCATACATATGCAAGGTCGATGGATGTGGATTGTCGTTTAGGTTTGTATCTGAC
TATAGTCGCCACAGACGTAAAACCATGCACTATGTCACATAGAAAAAACGGCACTGAATGCTTAAAAATGGTGGCTGAAC
AAAGTGAAATGGCCTCTCTTTGGAATCGAGAGTTGTTGTAACATGTAATATCTGGTTGGTTTTTTTAGTTCTTTTCTAGT
GGTTTAGACCGTTGCTATATCTCTTTATGTAGTATAGATGTGACTTCTTTCCACTTTTGAGAAGGCCTCGCACTCTTGTT
TAGATTCGTTGTTAAACATGTAACGATTGGATTCAAAATGTTAATACGCATGACTCACCCATTTAATCCCAGATCTCTTC
TTAGGTTCATTGCCTACAGACTTGTTGCAGCAGTTCCCAAACGGTTTAACAAAAAGTATTCTTGTTTTCTCCCAGGTCAC
AAATATCAGTCTTTTACGGAAATGTATTATAATTGGAAACTTAAGTTTTGAGCTTTTGGTTACGTGAGAAGTATTGTAAT
GTGTCAATTGGAATTGAGGAACACGTGTATTAAAAATAGAATCTATGTCAGATGTTGTAGTTACGTATACGTGAGTTAAT
CATTATCCCAATTCTTACTTGTATTGTAAATTCCTTAGAGGGTTTTATTATCTAACGATATAGATTACGCATCTTATTAA
AATCACAACATAATGCTGCCAGTAACGATATCTTTTACGTATCATCATTATTATTTTTATTTATTTTTCAAAAAATGAAA
TAATATTTTATCTCTGCTAATGTAAACCAACAAAAATGGAGGAATAGTTGAACTTGGATAAGATGAATTGAGGTATGAAA
AAACAAAATAAGGTAATGGAACTGGTACCTAAGCGTGACAACGACTCCTAATAAGGTAATAATACCAAATACGATAACAC
ACATACCAATTGAAGTAATATGTGCAACTATTACCTAGTCATCAATTGACAAATGGTGTAATGGTATTATTTAATTTACT
TTCAAATTATTTAATTTTGTTCCATAAAATTGAATATTTTATTTCTGACTGAAAACAAAAAAATATTACATATACAGTAA
TTCATAATTATTTGAATGTAAATTAGAAGAAAATAGAAATAAATTTATTCAATTTACATATACTGATAAACATATCAGTT
AAAGAAAAGTGTGATTGTAGGAATAGAAAAACAAATTCTTTGGTAATTTTAATTTTATGATTTTGTTTTTTACTTGTCAA
AAATCAAAAATATCTGAAAGGAATTAAATAAAGCGTGATCTAATCGTTAAAAAAGTGGGAGACACGTGGACAAATAAGGG
AGGCTATTGGGGAAATAGCGGGGTTTTAGGATTGTCTTTAGCAACCGACCTCCGATATTAACCCGACGACGGTGTGAAAC
GGCGTTAATGTTATAAATATATATCTGCCGGCTCTTTTTCTTTTTTTCAACGGCTGCGATTTTCTCTATCTGATTCTGAC
CAAACCCATCTTCTAAGGTTTTCTCTTTCTTTCACTTTTTTTTTCTCTTCTCCGTTCCCAAAAATTTTCATCAAAAGTTT
CAGCGATCTCCAAGTTCCCGAGGTTGGTTGGTTTTCCAAATTCCCTTTCTTTTCATTTGATCAATTCGTTTTGAAAAGGT
CAATGATTTGTTATCAAATATTATTATGTTGTTGAATTTGTTCCAGGTTGGTCTCCAAGTTGATGTAAGAGAGAGGTTGT
TAATGATCATGCGTTCCTCGTTTCCATCTTTTGCAGGAAACTCACAATTCTAAACGCAAGAGCAAGCCAAAAACGCATTT
TTGGTTGTTTCTGTTTTGTAAAGTTTGAGAATTTGAATAA
>AT5G04250.2 | chr5:1173397-1176396 FORWARD LENGTH=3000
ATGGTGAATGGAGACTCTGCTGACCTAACCTTAACCTCCATATCCAGAGAGCAGCACCAAGGACACTCTATGACCAGCAA
TAATAATGGCTCCAACTCAGGTAGTCATGTTGTGGCAAGCCAGACCATACTTGTTTCTACAGGTGATAATCATGACGGAC
CAAGAAAATTGTCTGGTGATTATGTCTGCAGTGATGTGTCTGTACGTGGTATTCAGGAAGCGGTTGAAATGAGTGACCAA
GAGTTTGGAGAACCTAGGTCTACTGTCACTAATATTGAGGATGAACAGCAATCACAGATTGTGAAACCAACCCAAAGAGA
AGCTGTATTTGGTGATCACGAACAGGTGGAGGGAGCAGAAGCTGTGTCTACCAGAGAAAACTTGTGCTCTGAAATAATTC
TGCACACTGAGCATTCTTCAGCTCATGTGGGTATGGAAATTCCTGACATAAACACGGCCAGTGAGAACTTAGTTGTTGAC
ATGACCCATGATGGTGAACCTTTGGAAAGTAGCGATATATTAAGTTCGAGCAATGGTGATGAAGCTTCTTCAAATGGATT
GCAAGTTCTAAATGATGAGCTTAGCATGGAGAGTGAAGTTTCAAGCTCAGAAAACACCGAAGTTATTGAGGCTCCCAATT
CTATGGGAGAAGCAAAGAAGAAGCGGAAAATAGAATCAGAGTCTGAGACAAATGATAATCCAGAGAGTAGCATTGGTTTC
ATAAGGAGTCCTTGTGAAGGGTTGAGGTCAAGGGGCAAGAGGAAAGCAACATGTGAAACTTCATTAAAGCACACTGAAAC
GAGTGATGAAGAGAAGAAACCCATTGCGAAAAGGCTGAAGAAAACACCAAAGGCTTGCTCAGGGAGTCGTCAGCAAGAAG
TCCCCACGACAACTCACCCCAACCGTTGTTACCTAGAGGGATGCAAGATGACTTTTGAGAGTAAAGCGAAATTACAAACT
CACAAGAGAAACCGTTGCACTCACGAAGGGTGTGGAAAGAAATTCAGGGCTCACAAATATCTGGTGCTTCATCAACGTGT
GCATAAGGATGAAAGACCTTTCGAGTGCTCTTGGAAAGGATGTTCAATGACTTTCAAATGGCAATGGGCGAGGACAGAAC
ATTTGCGTCTGCACACGGGAGAGCGACCATACATATGCAAGGTCGATGGATGTGGATTGTCGTTTAGGTTTGTATCTGAC
TATAGTCGCCACAGACGTAAAACCATGCACTATGTCACATAGAAAAAACGGCACTGAATGCTTAAAAATGGTGGCTGAAC
AAAGTGAAATGGCCTCTCTTTGGAATCGAGAGTTGTTGTAACATGTAATATCTGGTTGGTTTTTTTAGTTCTTTTCTAGT
GGTTTAGACCGTTGCTATATCTCTTTATGTAGTATAGATGTGACTTCTTTCCACTTTTGAGAAGGCCTCGCACTCTTGTT
TAGATTCGTTGTTAAACATGTAACGATTGGATTCAAAATGTTAATACGCATGACTCACCCATTTAATCCCAGATCTCTTC
TTAGGTTCATTGCCTACAGACTTGTTGCAGCAGTTCCCAAACGGTTTAACAAAAAGTATTCTTGTTTTCTCCCAGGTCAC
AAATATCAGTCTTTTACGGAAATGTATTATAATTGGAAACTTAAGTTTTGAGCTTTTGGTTACGTGAGAAGTATTGTAAT
GTGTCAATTGGAATTGAGGAACACGTGTATTAAAAATAGAATCTATGTCAGATGTTGTAGTTACGTATACGTGAGTTAAT
CATTATCCCAATTCTTACTTGTATTGTAAATTCCTTAGAGGGTTTTATTATCTAACGATATAGATTACGCATCTTATTAA
AATCACAACATAATGCTGCCAGTAACGATATCTTTTACGTATCATCATTATTATTTTTATTTATTTTTCAAAAAATGAAA
TAATATTTTATCTCTGCTAATGTAAACCAACAAAAATGGAGGAATAGTTGAACTTGGATAAGATGAATTGAGGTATGAAA
AAACAAAATAAGGTAATGGAACTGGTACCTAAGCGTGACAACGACTCCTAATAAGGTAATAATACCAAATACGATAACAC
ACATACCAATTGAAGTAATATGTGCAACTATTACCTAGTCATCAATTGACAAATGGTGTAATGGTATTATTTAATTTACT
TTCAAATTATTTAATTTTGTTCCATAAAATTGAATATTTTATTTCTGACTGAAAACAAAAAAATATTACATATACAGTAA
TTCATAATTATTTGAATGTAAATTAGAAGAAAATAGAAATAAATTTATTCAATTTACATATACTGATAAACATATCAGTT
AAAGAAAAGTGTGATTGTAGGAATAGAAAAACAAATTCTTTGGTAATTTTAATTTTATGATTTTGTTTTTTACTTGTCAA
AAATCAAAAATATCTGAAAGGAATTAAATAAAGCGTGATCTAATCGTTAAAAAAGTGGGAGACACGTGGACAAATAAGGG
AGGCTATTGGGGAAATAGCGGGGTTTTAGGATTGTCTTTAGCAACCGACCTCCGATATTAACCCGACGACGGTGTGAAAC
GGCGTTAATGTTATAAATATATATCTGCCGGCTCTTTTTCTTTTTTTCAACGGCTGCGATTTTCTCTATCTGATTCTGAC
CAAACCCATCTTCTAAGGTTTTCTCTTTCTTTCACTTTTTTTTTCTCTTCTCCGTTCCCAAAAATTTTCATCAAAAGTTT
CAGCGATCTCCAAGTTCCCGAGGTTGGTTGGTTTTCCAAATTCCCTTTCTTTTCATTTGATCAATTCGTTTTGAAAAGGT
CAATGATTTGTTATCAAATATTATTATGTTGTTGAATTTGTTCCAGGTTGGTCTCCAAGTTGATGTAAGAGAGAGGTTGT
TAATGATCATGCGTTCCTCGTTTCCATCTTTTGCAGGAAACTCACAATTCTAAACGCAAGAGCAAGCCAAAAACGCATTT
TTGGTTGTTTCTGTTTTGTAAAGTTTGAGAATTTGAATAA
>AT5G04260.1 | chr5:1180023-1183022 REVERSE LENGTH=3000
AACTTGACCATAAAAAGTTACATGCTTTTCACAGGTGTTAGGCCCTAACATGATCAAATGGCTATGCCCCACATTTACTA
GGAATCCTGAAGACGGTATTAGCTTTTCTGCATCGAGAGACAGCTAGCAAAATATTTCAATTCTGGACACTAGAAAATGA
TTCAGAGACCTTAATCCCTTTCTCATCTCATCTATGCGAGTGTAAATGATTCGGAGACCTTAGATATTACAATTCTGGAC
ACTGGAAAATGTACAAAGCCACTGTGGAAGCCCAATTGTGTTATTGCATTGATATTTTTTTATTCAAAAGAAGAATGGAA
CAACAAATCAGGATTAATTTTTTTATTTATTTATTAATTTATACAGTTTCTACTGTATTAGATATGCATCAGCGGACCGT
TAATCTTGATTAAAAAAAAACATATGGTTGAAAAATGTTTTTACTTTCAAATTTTGTTTTTCAAAAGTTTGGACCTTTGA
AGATGACAGAAGAAGAAAAGTTCCAGCAAAAACAATGATTACTTCTTACTCAAGGTAACTTTCTTCTATATCAATTCAAT
CAATTCAAGGGTTTTTAGTAATCTCTATTTCATTTATGTACATGATGACTAGGGATCTAGTTGGGGAGATATTAGCTAGA
GATACTGTGAAAATCGTACGACCATTACTTTCATCTGAAAGAAAATTGACGGAGATACTTACTTCACAAGCTTTTGCCCG
TCGGTTCCATGAGTTTCAGAGAGAGAAACCACAAGTCTTGGTTCCTTTTCGGGAAGCGGGTGAGTGCTTCTACGAATCTT
TGTCCTACCGACACTAGAGAGTGGTCAAAGTTAGACTTTGTCCAATTGCAGAAGACCTAGGTGGAGAAAAACTTACCTCT
CAAGATTTTATCCAGAAGTTACAAGATGTTCAGAGAGAAAAACCAAAAATCCTTGTTCGTGTTTTGGTAGATGAGAATTG
CGTATACGGATCTTGGTCCAACCAAAGGGTCGTTGTCAGACTATGTCGAATTGCACAAGAACTAGGTGGACCCTATTACT
ATGAAAGAGGTTTGCTTTTGTAACCAAGTGTATCACGACTAAACCTATAGAACACTTCCACTACACGGCGTATAACAATT
GGCACTTGTGGAGTACTTATGTTGAGTGAGTTTAAATGAAATTTACTTTACAGAATGATTGTGAATATGATTTAGTAATT
ATATAACATTCAAATAGATTAGGTGAAGAAAAGAAATTAGCATAATTGTAAATTAAAGTTTAACTTCTTATCAGTTTGTA
CAAAAAAACCTCTATAAATTAGTACTCGATAAGTTAATAATCACTATAAATTAATATTTTTTCTCTAGTCGGACTAGTGT
AATATTTAACATTATTTGATAATATAATAAAAGATAAAAAATTAGTTTGAAAATTCTATGTAACTTGATAGTCCTATAAG
TATCATAAATTAATAATTGTATAAATTTATCAATCATTTAAATCTATTTTGTTGGTTAACTGGTTTAAGTTATTTCAAAT
ATGTCTTATGTTCAAATATGATCCATTTTAGTAACATTTATTCCAATATATTATTTGAACACTTGGATTAGTATTGTTTT
CTGTTTATTCTTTTATTATATACTAGATAAGACCCGCATATTTAGGCGGGTGTAAGATATAAACTTTTTCAAATAATCTT
TAATAATATTTAAATTTTAAATAGTAAATAGTGATCTACACATTTTTTCTAATATTTAATTTAGTAACTTTTGTATTTAA
TAAAATTTCAATCATAGACATTCAATTTTACAATATATTTTAATTATATATTTCATTATAATAAACTATCTTGTTATTCT
ACACACTCCATCTTTCTTTTTTTGATAATGAATATGGGACAAAAGCTCCTTATGATTTATTCATAACATAAAAGTACACT
CGAAGATTTTATAACAACATCCCATGTGTATCATCTTACAATGTCGGACTTGCAACTATCGGACAAACATCAAATAAATG
CAGACTAAACGGTAACTAAAACGCATAGTTTGCTAATTCATTCACTATGCGATTAGTTTTCCATTACACATGAGTAATCT
GAACTATCTGGTCCTTATACACTTCATCTTATTGATGATATTTAAAGTTTAAATAGTAACTCACATATTTTTTCAGTATT
TAATTTAATATTTCTGTAAACTAAATTTTAATCTTACAAATTCAATTTTACAATATAATTTAAATATCTATTTTACTTTA
ATAAATATAATCTAATTCTATACACTATATCTTATTGTTAGTTTTCTATTTTAGTTAAGAAAATTATAAGTTTAACATTT
TAGATATAGACATATAAATATGTAAATATGTTTCTTTATTTAGTTTCTTTTACTTTATATTAGAAAAAAAATAGAATAAA
AATCTAACAAATGTTAAAATCTAACATCGTTAAAATTGTTAAAATTGACACGTGTCATGATCTTGTGAGTTAGTAACTTT
CAAAACCGTACTTTATATAATAAGATATATATATATATATATATATATATATATATAGAAATTGTCTTCTTATATATATA
TTTTAGTTTATTATTTAATTATTTAAATAAAAATTTAAACTAAATTTTATTTTCGTCCTAAACCACAAAAAAAACATTGG
CACGACACGACACGACACTGCATAGCCATATTATTGAGTTTTAGTATATGAAGAACAAAGATCGGGTTTATATAGTCGCA
CCGAACCACTGCGGTGGAATAAACCTGAAAATCTTGTAAGATAATTGTATTAAACCGTATTGTAAGATAAAATAGCTTGA
AGTGTATGGTTATTGATTTGTAAGATCATCTAAATGTTGTTGGGTTTTATTGTTTCATATAAAAGTAGAGGCTTTTATCC
GATATTACCATTAAAATGTGGGGGCCTTTTCCTAAGAGATTCTTGTTTTGGTATATTGATTGACTATTGGAGGTTACTTA
TTATTTGCTAATCTTGTTGAGTCTCTGAGACTGAAAGAGA
>AT5G04267.1 | chr5:1182295-1185294 REVERSE LENGTH=3000
CTTTAGTTATTTCTACAATTGGGTATGGATTTACAGTTTTTGGAAAACATACAAATGAACACTTCCAAAATCCCTATATT
TAAATTTTAACTGATAACTTTTCATTTTAAAACTTTTTTTAAAACAAAATCTTTAAGTCCAGATTTTAATATTAACTCAA
AGATAAATTGATATATATATATAATTCAACAATAAGTAAGCCAATACTATGTAGTAAATTTGAATTTCTTCCTCATTATC
ATGACCATATTAGGCCACCACAAGCCCAATTTAATTAGTCCATATCATATTAAGCCACCATAAGCCCAATAACTTACAGT
GAAGCCCATTTAGTACTGAGCCCGTTTCGTACTTGTAAAGTAGTTAAGTAGCGAATAAAATATTGCCACGTATTCGTTTC
AAGCAAATTTGACTAACTTATTTTTCAGTTTTGGAAATTTCGATTCGGTTACCATATCAAATTTGGGCGGGCGAGGAATA
AACCAAACCGGTCGAGAGTTCACGAGCCACGGAGAGATCTTGGCGATGAGTTGTCGGAGATTCTTCTCGATCCCGGTCCT
TTTGGTGATTCTGGTGATGGGTTTCGTGTATTACGTCACACTGTTTGTTTTCATCGATGATTGGGTTGGTTTACAAAGCT
CAGCTGGGAAATTAAACGCCTTACTCTTCAGCTTATTGGCGTCTCTCTGTCTCTTCTCGCTCTCAATTTGCGTTCTTGTA
GATCCAGGTCGTGTTCCTGCATCTTATGCTCCTGATGTTGAGGACTCTGGCTGGTCCAATAGTAACGTAAGCTCTCCCCT
GTGTACCTCTGAATTTGAAGCATTTGGGGATTTATGTTTTGTTGCTCTTTTGAACTAGTAGTAGTGATGAATCTGTGAAT
CTTTGGGGTTTGCTAGTTCTTAGAATTTCACTGATTAAGAAAGATTGATCCTTTTGCCTTGATCGATCGGTAACAGATTC
TTATAGTGTCATTGAAGAAGTTTAGTCTTTTGAATTTCATAATAGGTGAAAGTCGATGGCTTTTTTCTTTGGTGTTACAA
AAGGAGGTTTGATGTTGGTGTTAAGCTTAGGAAGAATGGCTTTATCGTTGATGCTGTTTGATATAAAGTAGCTGCTTAAA
TTTTGAAGTCCTTAAGTTTCTGAATTTGCTTCCTCCTGGAATATTTGAGATTGCAAGTAGGCATAGCATTATGTTGTTCT
GATTTGATTTTCCCGGGGTTTGATTTTACTGATAGGTTACAGAAACAAGGAAATGTGATAAGTGCTTTGCATATAAGCCT
CTTCGGACTCACCATTGCCGGGTTTGCAGAAGATGCGTCTTGAAGATGGTAGGTAAATTTTAGCAATTTTGAGTCAAAGC
ATTGTCTGAATCTTGTGTATCGAGATTTACTGGTTAATGGTTCTTTATGAACATATGTGGCAGGACCATCATTGCCTCTG
GATAAATAACTGTGTTGGTTATGCAAACTATAAGGCTTTCTTCATTCTTGTGTTTTATGCAACCGTGGCTTCCATCTACT
CTACAGTACGTAAATCCCAATTCTCAATTTCTGAATCTTCTTTTTTTTTGGTGAGACTCTCCTCTTATGTGTATGAATGT
TATTTTAGGTGTTGCTGGTTTGCTGTGCATTCAAGAACGGAGATTCCTATGCGGGAAATGTTCCGCTCAAAACTTTCATT
GTAAGTTTGGTTTACTGGAAAGTCTTCCTTTACTCTTAACCTTTAGCATCTAAGCGATTTTCATAAATCTCAAAAGATGG
GCTGCACTCTCTCAAAAACTTTTCTACTTGTCTATAGCTTCAAGCAGATTTGTCTAGGAATCACATCCTTTTCTGAAGAA
TATGAAACTTAGAGATGAGTAAGTTATCGGTAAAGAAAGCAACTTACAGTTATCGGTATTTTGTTGACGGTATAGGTTTC
TTGTGGGATCTTCATGATCGGACTAAGCATAACACTTGGGACTCTCCTTTGTTGGCATATCTACCTCATCACACACAATA
TGACCACCATTGAGGTATGCATTCTATTTTCCCTCTACAGTCTCCAAGATAGGACGTATAAAGTCTTTTTTTCTCATCTT
AATTGGGAATTTTTCTTTGTAGCATTATGATTCAAAGCGGGCCTCATGGTTAGCTAGAAAATCAGGACAAAGCTATAGGC
ATCAATTCGATGTTGGCTTTTACAAAAACCTCACCTCGGTACCTTTCATCACATTGACCTTTATCTTTTGTGTCTTCAAT
CACTTCATCACTGTTATGTCTTTCTGGTTAAGAACTTGACCATAAAAAGTTACATGCTTTTCACAGGTGTTAGGCCCTAA
CATGATCAAATGGCTATGCCCCACATTTACTAGGAATCCTGAAGACGGTATTAGCTTTTCTGCATCGAGAGACAGCTAGC
AAAATATTTCAATTCTGGACACTAGAAAATGATTCAGAGACCTTAATCCCTTTCTCATCTCATCTATGCGAGTGTAAATG
ATTCGGAGACCTTAGATATTACAATTCTGGACACTGGAAAATGTACAAAGCCACTGTGGAAGCCCAATTGTGTTATTGCA
TTGATATTTTTTTATTCAAAAGAAGAATGGAACAACAAATCAGGATTAATTTTTTTATTTATTTATTAATTTATACAGTT
TCTACTGTATTAGATATGCATCAGCGGACCGTTAATCTTGATTAAAAAAAAACATATGGTTGAAAAATGTTTTTACTTTC
AAATTTTGTTTTTCAAAAGTTTGGACCTTTGAAGATGACAGAAGAAGAAAAGTTCCAGCAAAAACAATGATTACTTCTTA
CTCAAGGTAACTTTCTTCTATATCAATTCAATCAATTCAAGGGTTTTTAGTAATCTCTATTTCATTTATGTACATGATGA
CTAGGGATCTAGTTGGGGAGATATTAGCTAGAGATACTGTGAAAATCGTACGACCATTACTTTCATCTGAAAGAAAATTG
ACGGAGATACTTACTTCACAAGCTTTTGCCCGTCGGTTCC
>AT5G04270.1 | chr5:1184770-1187769 REVERSE LENGTH=3000
TAATTTGTTATTATCAGGTATAATAAATACAGAATAGTTCGTCCAGAGACCAGACATTTTATAGTTTCAATTTTATGACA
GTCTTGTAATAATATTTGTTTAATAGTGTGTCACCTTCTATTTCTGGGTTATTACTTGGTCCCGAAATTTTCTTATTGTT
CTAATTTTGTAATATTAGAAATTTGGTTTTCTTGCCAAATCAAATCAAACATTACGGTGTGTTGTACATTGTACCAGAAC
TTTTGTTTTCAAGTGCTCAACTTGAGAACCATTTGTCTCTTCTCTTCGTTTCGATTTAAATATCTATTTCTGAATTACAA
ATAAGAAGATACCATGTGGACACATTTTCGCTATTATTGGTGAGTTCGTGAACAAGAGAGTAAAGTTTGTAGAACAAAAA
GGAATTGAGTAAGTACACTTCTATTGGTGAGTTCATGAACAAGAAAGGTAGGTGGAGATATATATGCAATGTTTGTATAC
CATATAATTAAATGGTAGACTCTATTACAATGAAAACCAAAAGGTTAGTCCAAACTTCAATACACTATACATAATATGTG
ATGCAACATTTCATTAATGGTTGATGCAATCTGACGCAATCATCTACAAGTAATTCTGAGAAGAGGTGTACACTACTTTT
TTTATCTGTACAACGAAGTATGTGATTTGTCTTAGCTACGTAAGTGGGTTTGTCTTTATTTTGTGCCAAAACTTCGTCAG
AACATTGAGTTTTAATAGTGTCACATAAAATTTCCATACATTAATAATTAGATATCCATTGTGTGTTTCTTAAAGTGATG
TTAAACTTTATTATGCACGTTTTATGAGAAGTACTTAGTTATGCAAAATTTTATTTTTTGGTAACAACAAATGATCGTTT
TTAGTTGTTACCCTTGTTTTTTACTAAGAAATTCTATATCTTAATTAATTCCCTAAACAGTTTGAGCAGTGAATGAAAAT
AAGTTGTATTAGTTTGTTTTTGTCCAGTTCTCATGGTTATTATATTGATAAAGCAATAATGATAAGTATATATAAGACAT
TCCATAGATTTTCTTGATATATGCATTGTGTATCAAAACACTAATTACACGGAATGAATATATTGGTCATGCATAAACTT
ATAGGAAAACAGCCATATGATTCCAAAAAGAAATTAAGTTAAGGAAGAATTGCCCCCACAGAAATCCATTGTAGAGATGG
AGAAGGGAGAATCTAAAGATATTGTGTCAGGTTGGGGCCAGCAATTTAAGACAACTTTGAGTGATTGTTTTGTCCTTAAT
TTGGCATAACTGATGAAAGGCAAATTAAATAGCAAGAGTAAACTGTCAATGAGTTGGTGGTCATTTGGGATTCGGATCAT
CACAATATAATCTGAGTTATTGATCTCAGCAGTAACTTTGTGTGTGTTAGTTGTCCCGTAAACTTAAATTTACCAATAAT
TATTTTTTAAGATTTGCTTAACAAATTCGGTTGAGATTATTAATCCTAAACACTTTAAAAATGAGGTCTTTTCCACAACT
TAGTAGGAGTTATATAGTCTGAACCAAAAATGAGTGGTCCAAAGGCAGATATCGGATGATGAAAGTTTTCTAAATGGATT
TAGATTAGGAGAACTCTCAAGTCCCAACTCACAAGCAGTTTCTCGTTGACCACTATAATGATTTAGGGAAAACAAATTTA
TATAGATCAATCTAGGTTTCTCTACCTTCCTTTGGAAACTAAAAATAAAGAAAACATAGTAGGAGCTAGTCTTATCAATT
GTCATGCCTACACATTTAGTTATCTTTATGTAGTATGTTTTCCATAGACTTAATTAGGGAATGATCAGTGATGTCTAGGT
TTCAGTTCCACTTGGTTACGAATTATAAAATGTAAATGCTCTTGCATATTCTAAAGTTCTCCTTTTGTAGATAAAAATAT
ACAAAACCGATTGATCGGTGAAATCTTTGACGAATACGAATTGTTATAGGCTTTTAGCATAATACTAGCTTCTTTTAGAT
GAAACATTTTATAACTGATTGAATGTTGATTAATCATGAAATTTTACTATACCAAAATGACGAAAGTGAAATAGAATATA
TGACACGTAGGAGGATGTTGTACCAATAAATATGAGGGACACGAGTCACATGGTGGCTATTGAACTTATGGTAGCTAAGC
TTCCATAGTACTATCTTGATATTAAGTTATTGTACTATTTTATCTCATATATGCAATGTATATATAAATTTTAAATATTT
CTGACGTACTAATTGATTGTGACTATTTCACAAAACCACACATAACATTTAACTTTGGAAGACTAAAAGAAAAGTCCTCG
TTTGAGCTCTATTCTCTTGTAAATTTTTAATTAGTACGTTATTCCAATCAAATCAACCGAAAATGACATAAATATAACAA
CATCGACGGCCAACGTACAATTGATGCCATTGATGATATAATGAATGCTATAGAAGCAATCTAAATGGTTGTAAACTTTA
GTTATTTCTACAATTGGGTATGGATTTACAGTTTTTGGAAAACATACAAATGAACACTTCCAAAATCCCTATATTTAAAT
TTTAACTGATAACTTTTCATTTTAAAACTTTTTTTAAAACAAAATCTTTAAGTCCAGATTTTAATATTAACTCAAAGATA
AATTGATATATATATATAATTCAACAATAAGTAAGCCAATACTATGTAGTAAATTTGAATTTCTTCCTCATTATCATGAC
CATATTAGGCCACCACAAGCCCAATTTAATTAGTCCATATCATATTAAGCCACCATAAGCCCAATAACTTACAGTGAAGC
CCATTTAGTACTGAGCCCGTTTCGTACTTGTAAAGTAGTTAAGTAGCGAATAAAATATTGCCACGTATTCGTTTCAAGCA
AATTTGACTAACTTATTTTTCAGTTTTGGAAATTTCGATTCGGTTACCATATCAAATTTGGGCGGGCGAGGAATAAACCA
AACCGGTCGAGAGTTCACGAGCCACGGAGAGATCTTGGCG
>AT5G04280.1 | chr5:1189461-1192460 FORWARD LENGTH=3000
CGATGTTTGTTATATGTGTTCATCATCGCTAACATTTAATTAGCATTGTGATTAGTATATATGATACTGCAAAAATAAGA
ATCTTGAAATGATTATAATACTTTAATTTTGTGAAAATGATAGTGTATATATGTTTTAATAAAGAATCAAGAGAACAAAT
ATGTTTCTGTTACAAGAACTTCAAAGACATAGCCATTAAACAAAACAAACACCCCCAAACAAAACAATTATTAATTTCCT
GGTCACAGTGGTTTTTAATTTATCATCGACTCCCAGCTCCTCTAAAGCGTTGTCGAATATTCCTCACGATACCAGGAGAG
CATTAGTGTTAATACTACATCCACCAATTAGATTAACATTAGGATTAGATAACATATTAATATTAATTAGTTACATATTT
ATATATATAATTGACTTGGAACTGAGTGTGAATACACGTAAAGTGCAGTGGGCAAGTTGATAAACATAGTACACTTCAAG
ACGAAGGAGATATTCCTTGTCTCCCACACTTTCACCTGAAGATCATCAAAAGCCACAAGCCTATATAAAATTAGAGATCA
ACACCACTATGCATTACTATTTTACTTCTTTATATTAATAAACATATAGACAACTAAATTTATCACTTTAAAAACCAAAA
ATTATACGTACATGTACAACAAAAAAGCATTTCATTCTCATGGATCCCACTTATTTTTCTCCTTTTTTCAATGAAAGTGA
TGTCTTTTCTCCTAAATGTGATAAATTTAATTCTTTTTTATATTTACAAAACAAAAACAAGAATAGTCAAAACAGTAACA
GTAATAACAAGATACTAGATAAAATATCCGTGAATTTGATCTTAAAATAACAATACAAATTGAGTAGTATAATAAAATTT
AGTTATATGAAAGAAGAATAAATATTACTTGACGTTGAAGAGGGAAAAATGAAAGGTTTACAGAGAAAAAAAAAAACAAA
AAATAAAATAAAGAAGCCTTGAGATATAACGAAAATGTTGGCTTTCACTTGTGACTGTAATTTTTATTCCAAACTCTTAA
CTATGAAATTACGTTCAAATGTATTTACGATAACTGCCTGGTCATATACATAATCAAATCAAGTTTTTAACATGTGGTTC
GTGCACCACTAGTTTTCTAAAAGGTTAGGATATTAGAACATACGTCTTGAAACCCTAGCATCTATAATTCTTTGTAACCA
TATATTCAAAATTTATAGATACTCAAAAATTTCCTAAAAGTATTAAAATTTGTCAATAGTAAAAAGCTTCGCACACAATT
ATTTTGTTTGGGAAGATGAGTTATCTACCCATATCATGGCAGACAACCTGGTACCTTTGCCTCTGTCCACATTATCATAG
ATTATATATATTTTTGGTTTTATATTCCATTTCTCTGTATTTTATACTTTAGAATCTTATTTACACAAATTTAGTATATG
ATTTTTTTTTGTATCTTTAGATGTAACTTTTTGATGACATTAAATAGATGGTATATTAGGTCAAATAATCAAAGTGTAAC
AGTATATACTATTATAGATCTATGTCATATATGACCTATTTAATTTGTTGGAATCTCTCGAAATGTACAAAATAATATTG
GTTAGGTTTAAAAATGTTTAAGCACCAACTGGATCATTATATTAAATTAATAATCCAAGTGGTATTAATTACAATTAAAC
TTTCTTATATGCATTTCTTATAAAACTTTCCCTCGAATCTTGAGAGTCATTTTAGTAATTCGAAAGGAAACTTAGTTTAA
CAAATTTTCCTATAAAGAAAAACAAAACCGATTTCCTTGTACATTTGCGGATGACTATTTCTACAATTACAGTTTATGAA
TTCGTTCATAAAGCCTTTTGGCCATACAAATTTTGTATACCTCCAAATTTTAAGCCATATTTAACCATCTTGCTTAAGTA
ATGACCGTAAAGTCAAGTACATATCTGTCCACATGGGAACATGGATGCTTCTAAGCTAGTAATTATCCACATGATGTTGC
AAAGGCACCGTTTTATACATAATGCCACACATGTAAAGCCCGGAATAATATGTGATATCTTAAACCATCACATACCTCCC
TAAGATTTGTATGGAAATATATAAAAATTATTATGCTACAAAAATTCATTCGTCTTGTAATGAAAAGTAAAATTGTTTAA
ACGTACGTTTTAGAAAAAAAAGAAGAAGAGAGAAATTGTGCTATTTACATTACTGTTTTTTTTATTTGCATTAGAAATTT
TGTTACTAGGTGCAAATACACTTAAAAATGAAGAATGTGTACCAGGATAGTCGGAGTTCTGTCTTAGGATGATAAATATA
CAAATCCTATAGGTTGTTTTGCTCCAAAACTGTGGGCTGGTTAAAGTTAGTTTATTAGCTAGGTAATGCGTGATTAGGTC
ATCTACACATAGTGACTTGGATCTCACGTGGAATAAAGCTTCTGATATCTTATTTTATTGTAAAGCTAAACAATATATAT
TGATCAGCTAAAACATATTCGATGTAATTTTTATATGCATGTTCAAATTTTCAAGTAAAAATTGGCAAGAGATCTTATTG
GGAAAAACCCTCAACTACAATTATAATTGTTTTTTTTTTTGCCTCATTACAAGCTTAAAGGATGTATTTATAGTATACAG
AAAAAAGAAAAGACTTATTTTTCTGGTCGGTCATTGGTGGATCCATGAGCTTAACAGAATAAACTTATGACTTGGGCCCA
TAGAGAAATTTGGGCCTAGGTCTGGGCCTCTGTTGTTAATCATCAGAGCCTTTAGGCACTTGTAGTGTACCTTTCTCGTG
GCGTAGTACCTCAACCACCACCATTTTAGGGTTTCTTCGTGCCATTGATATTTTGAGAGGCGAAGGAAACAATACGATTC
AGAGAGAGGTAAGATGAATCTATTCGTGTAATTCTAGAATTAATATCGAGTTTAGTCGTTGGAGATTTTTTTGTTCGTTT
ACCTCAATTTGTTTTGTTTTCTGTGAATAGACGAGTGAAA
>AT5G04280.3 | chr5:1191498-1194497 FORWARD LENGTH=3000
GCCCGGAATAATATGTGATATCTTAAACCATCACATACCTCCCTAAGATTTGTATGGAAATATATAAAAATTATTATGCT
ACAAAAATTCATTCGTCTTGTAATGAAAAGTAAAATTGTTTAAACGTACGTTTTAGAAAAAAAAGAAGAAGAGAGAAATT
GTGCTATTTACATTACTGTTTTTTTTATTTGCATTAGAAATTTTGTTACTAGGTGCAAATACACTTAAAAATGAAGAATG
TGTACCAGGATAGTCGGAGTTCTGTCTTAGGATGATAAATATACAAATCCTATAGGTTGTTTTGCTCCAAAACTGTGGGC
TGGTTAAAGTTAGTTTATTAGCTAGGTAATGCGTGATTAGGTCATCTACACATAGTGACTTGGATCTCACGTGGAATAAA
GCTTCTGATATCTTATTTTATTGTAAAGCTAAACAATATATATTGATCAGCTAAAACATATTCGATGTAATTTTTATATG
CATGTTCAAATTTTCAAGTAAAAATTGGCAAGAGATCTTATTGGGAAAAACCCTCAACTACAATTATAATTGTTTTTTTT
TTTGCCTCATTACAAGCTTAAAGGATGTATTTATAGTATACAGAAAAAAGAAAAGACTTATTTTTCTGGTCGGTCATTGG
TGGATCCATGAGCTTAACAGAATAAACTTATGACTTGGGCCCATAGAGAAATTTGGGCCTAGGTCTGGGCCTCTGTTGTT
AATCATCAGAGCCTTTAGGCACTTGTAGTGTACCTTTCTCGTGGCGTAGTACCTCAACCACCACCATTTTAGGGTTTCTT
CGTGCCATTGATATTTTGAGAGGCGAAGGAAACAATACGATTCAGAGAGAGGTAAGATGAATCTATTCGTGTAATTCTAG
AATTAATATCGAGTTTAGTCGTTGGAGATTTTTTTGTTCGTTTACCTCAATTTGTTTTGTTTTCTGTGAATAGACGAGTG
AAAATGGCTGCAAAAGAAGGTAGTAGGATTTTTGTCGGTGGTTTATCGCCGGAAGTGACAGATAGAGACCTTGAAAGAGC
TTTTAGCCGCTTCGGAGACATTCTCGATTGTCAGGTACCAATTTGAAATTTTTGTTCTATGTTTTGTTCTTCTCTGTGTA
GGTTGGTACTATTTTTATTCCTTGAGTTTATCATAGCTTGTGCCTGCACTAGTCCTATGAAATTTAGAGATTGTTATCTA
AAGCTTTGTGATAAGAATTGAACATGTCTATGAATATTTTTGGAATGTTTTAAGTTGAAAGTGGTATATTTGCTTGAGCT
GATCGTGAAAACATATACTTGAAAAAATGAGATTACACTAATAATACAGAAATACAGAGACGTTTGAGGATTAGTTGAAA
AGTCTTGCTTTGCATTATTCCTCTTTTCACTTATTGATCTTCCCTTTTTTCTTTTTTTTCCTGGATGCTGGTAATGTATC
ACTGAAACACTATAGATTGATGAATTAGGGATGATATTGATCAGAGCTACATGGTTCAAGTTGAGAAACTACTCTGTGAT
AAAGAATTAAACTGCCTGAGATTTTAGGATATACAGTAGTGTTTGAGTTTCTGAGCAAATTGATTTCCACACTTTTGGAA
TGTGTTTCACAAGGTTGGGACTGTCGTAACTGGTTACTTCAGTTTCTTCTATCATCAAGGAAATTCTTTATTTTGCTCTG
GAGGGATGACTGTTTTTTCGTAACTCATGATTGAGATGTGTAATTCTTGAGTTCTCTAAGTATGCCGTGACTGGGTTTTG
GTTTACTTCCTGATAATGTTCCTTGTTACTGCTCTTACTAGTAATTAAATGTTTGTTTGCTGGCCTGGGATACCTGATTT
GGTTTTGAGTGGTCAATTCGAGATGCTACCCAGTTTAGGCCAGAGTCTCAGTTCTTCTTCAGGTGGTGAAGATATTTAGG
AACTCCTTGCAGTAGTTACGTTGTGTAGTCATATTTCTGGATAATCCCAGTCTACATTCAGTTGTCTTGCCGCAAGATTT
CGTTTTCTCCTCATACCCTGAGCATCAGTGCAAGCAGTTTGGATTCTTCAGCGTAGTATGAACCTGCAGAACGGAAAATT
ACACTCAGTTGAAGCAGAGATCTCAAGGTTTCGGTGATCCTTTTCTTATCCAGATTTCCTACTTGTCTTTCTTGTGGGCT
GTTTGCTTTACCTCATCTCGCTTCTCCTGCCATGTGTGGCTAGTAGGAGTTACATGGATTTGATCTTTTCCTTTCTCTGT
TCTTCTTTTTCAGTCTTACAAATTTCCTAATTTTCTAATGCAAGCCAATTAAAATGATTCTTGTGCCTGGGCCACACATT
TTCTATATCCACCAACCCCAGTTCTCTGTGCTTATCTTTTCCGGAAGTTTCTGAAACCTGATAAAGCTCTTTGTGTGAGA
GGAATTCTGTATTTCTGATCTGTGGGTTGTGGTGCTATGTAAAGAATCGTCAGCTCCAGTGAATCTGAATGACTTCAGCT
GGATCAATGTCAGATGATATCTGCATATTGAGTAGAAACAGATGTTTGATCAGTAATTTTGAGTACAGCTAATTAACTGA
CTTCCTTCTCTGTAAACCTTCCTCTCTTTAGTTTTGCAACTACATCACATGGCTGTTGAGAATAGGGATGAACTAGTATA
CTATCTAAGGGCTTAAATTGAGGAATTTTTCATTTTGAACTGAGAAAAAGTTGTTAGTGCTTTCTGCTACCTCTGCTTGA
GATTGGAGACTTACTTTAAAGTTGATTCAGTTTCTGGGGATCTGTACTGTGTTTTGCTCTGAAGTTGAGGTTGATTGACT
ATTTACTACACAAAGCAGGGTCACAGTGTTATGCAGTGAACCTTAAAACGGTTGGGTGTTTCTTGATGTCACATGGGCTT
GATATGATCTTTCAGATTTTGCAATCGTTTCATTTTACTACTGCCCTTCTGCTCACTTTTAGCTACACGTATGCATATAT
CTTTGGGAAATCAGCTTTTATGGTGTATTGTGTATAGATC
>AT5G04280.2 | chr5:1191498-1194497 FORWARD LENGTH=3000
GCCCGGAATAATATGTGATATCTTAAACCATCACATACCTCCCTAAGATTTGTATGGAAATATATAAAAATTATTATGCT
ACAAAAATTCATTCGTCTTGTAATGAAAAGTAAAATTGTTTAAACGTACGTTTTAGAAAAAAAAGAAGAAGAGAGAAATT
GTGCTATTTACATTACTGTTTTTTTTATTTGCATTAGAAATTTTGTTACTAGGTGCAAATACACTTAAAAATGAAGAATG
TGTACCAGGATAGTCGGAGTTCTGTCTTAGGATGATAAATATACAAATCCTATAGGTTGTTTTGCTCCAAAACTGTGGGC
TGGTTAAAGTTAGTTTATTAGCTAGGTAATGCGTGATTAGGTCATCTACACATAGTGACTTGGATCTCACGTGGAATAAA
GCTTCTGATATCTTATTTTATTGTAAAGCTAAACAATATATATTGATCAGCTAAAACATATTCGATGTAATTTTTATATG
CATGTTCAAATTTTCAAGTAAAAATTGGCAAGAGATCTTATTGGGAAAAACCCTCAACTACAATTATAATTGTTTTTTTT
TTTGCCTCATTACAAGCTTAAAGGATGTATTTATAGTATACAGAAAAAAGAAAAGACTTATTTTTCTGGTCGGTCATTGG
TGGATCCATGAGCTTAACAGAATAAACTTATGACTTGGGCCCATAGAGAAATTTGGGCCTAGGTCTGGGCCTCTGTTGTT
AATCATCAGAGCCTTTAGGCACTTGTAGTGTACCTTTCTCGTGGCGTAGTACCTCAACCACCACCATTTTAGGGTTTCTT
CGTGCCATTGATATTTTGAGAGGCGAAGGAAACAATACGATTCAGAGAGAGGTAAGATGAATCTATTCGTGTAATTCTAG
AATTAATATCGAGTTTAGTCGTTGGAGATTTTTTTGTTCGTTTACCTCAATTTGTTTTGTTTTCTGTGAATAGACGAGTG
AAAATGGCTGCAAAAGAAGGTAGTAGGATTTTTGTCGGTGGTTTATCGCCGGAAGTGACAGATAGAGACCTTGAAAGAGC
TTTTAGCCGCTTCGGAGACATTCTCGATTGTCAGGTACCAATTTGAAATTTTTGTTCTATGTTTTGTTCTTCTCTGTGTA
GGTTGGTACTATTTTTATTCCTTGAGTTTATCATAGCTTGTGCCTGCACTAGTCCTATGAAATTTAGAGATTGTTATCTA
AAGCTTTGTGATAAGAATTGAACATGTCTATGAATATTTTTGGAATGTTTTAAGTTGAAAGTGGTATATTTGCTTGAGCT
GATCGTGAAAACATATACTTGAAAAAATGAGATTACACTAATAATACAGAAATACAGAGACGTTTGAGGATTAGTTGAAA
AGTCTTGCTTTGCATTATTCCTCTTTTCACTTATTGATCTTCCCTTTTTTCTTTTTTTTCCTGGATGCTGGTAATGTATC
ACTGAAACACTATAGATTGATGAATTAGGGATGATATTGATCAGAGCTACATGGTTCAAGTTGAGAAACTACTCTGTGAT
AAAGAATTAAACTGCCTGAGATTTTAGGATATACAGTAGTGTTTGAGTTTCTGAGCAAATTGATTTCCACACTTTTGGAA
TGTGTTTCACAAGGTTGGGACTGTCGTAACTGGTTACTTCAGTTTCTTCTATCATCAAGGAAATTCTTTATTTTGCTCTG
GAGGGATGACTGTTTTTTCGTAACTCATGATTGAGATGTGTAATTCTTGAGTTCTCTAAGTATGCCGTGACTGGGTTTTG
GTTTACTTCCTGATAATGTTCCTTGTTACTGCTCTTACTAGTAATTAAATGTTTGTTTGCTGGCCTGGGATACCTGATTT
GGTTTTGAGTGGTCAATTCGAGATGCTACCCAGTTTAGGCCAGAGTCTCAGTTCTTCTTCAGGTGGTGAAGATATTTAGG
AACTCCTTGCAGTAGTTACGTTGTGTAGTCATATTTCTGGATAATCCCAGTCTACATTCAGTTGTCTTGCCGCAAGATTT
CGTTTTCTCCTCATACCCTGAGCATCAGTGCAAGCAGTTTGGATTCTTCAGCGTAGTATGAACCTGCAGAACGGAAAATT
ACACTCAGTTGAAGCAGAGATCTCAAGGTTTCGGTGATCCTTTTCTTATCCAGATTTCCTACTTGTCTTTCTTGTGGGCT
GTTTGCTTTACCTCATCTCGCTTCTCCTGCCATGTGTGGCTAGTAGGAGTTACATGGATTTGATCTTTTCCTTTCTCTGT
TCTTCTTTTTCAGTCTTACAAATTTCCTAATTTTCTAATGCAAGCCAATTAAAATGATTCTTGTGCCTGGGCCACACATT
TTCTATATCCACCAACCCCAGTTCTCTGTGCTTATCTTTTCCGGAAGTTTCTGAAACCTGATAAAGCTCTTTGTGTGAGA
GGAATTCTGTATTTCTGATCTGTGGGTTGTGGTGCTATGTAAAGAATCGTCAGCTCCAGTGAATCTGAATGACTTCAGCT
GGATCAATGTCAGATGATATCTGCATATTGAGTAGAAACAGATGTTTGATCAGTAATTTTGAGTACAGCTAATTAACTGA
CTTCCTTCTCTGTAAACCTTCCTCTCTTTAGTTTTGCAACTACATCACATGGCTGTTGAGAATAGGGATGAACTAGTATA
CTATCTAAGGGCTTAAATTGAGGAATTTTTCATTTTGAACTGAGAAAAAGTTGTTAGTGCTTTCTGCTACCTCTGCTTGA
GATTGGAGACTTACTTTAAAGTTGATTCAGTTTCTGGGGATCTGTACTGTGTTTTGCTCTGAAGTTGAGGTTGATTGACT
ATTTACTACACAAAGCAGGGTCACAGTGTTATGCAGTGAACCTTAAAACGGTTGGGTGTTTCTTGATGTCACATGGGCTT
GATATGATCTTTCAGATTTTGCAATCGTTTCATTTTACTACTGCCCTTCTGCTCACTTTTAGCTACACGTATGCATATAT
CTTTGGGAAATCAGCTTTTATGGTGTATTGTGTATAGATC
>AT5G04280.4 | chr5:1191498-1194497 FORWARD LENGTH=3000
GCCCGGAATAATATGTGATATCTTAAACCATCACATACCTCCCTAAGATTTGTATGGAAATATATAAAAATTATTATGCT
ACAAAAATTCATTCGTCTTGTAATGAAAAGTAAAATTGTTTAAACGTACGTTTTAGAAAAAAAAGAAGAAGAGAGAAATT
GTGCTATTTACATTACTGTTTTTTTTATTTGCATTAGAAATTTTGTTACTAGGTGCAAATACACTTAAAAATGAAGAATG
TGTACCAGGATAGTCGGAGTTCTGTCTTAGGATGATAAATATACAAATCCTATAGGTTGTTTTGCTCCAAAACTGTGGGC
TGGTTAAAGTTAGTTTATTAGCTAGGTAATGCGTGATTAGGTCATCTACACATAGTGACTTGGATCTCACGTGGAATAAA
GCTTCTGATATCTTATTTTATTGTAAAGCTAAACAATATATATTGATCAGCTAAAACATATTCGATGTAATTTTTATATG
CATGTTCAAATTTTCAAGTAAAAATTGGCAAGAGATCTTATTGGGAAAAACCCTCAACTACAATTATAATTGTTTTTTTT
TTTGCCTCATTACAAGCTTAAAGGATGTATTTATAGTATACAGAAAAAAGAAAAGACTTATTTTTCTGGTCGGTCATTGG
TGGATCCATGAGCTTAACAGAATAAACTTATGACTTGGGCCCATAGAGAAATTTGGGCCTAGGTCTGGGCCTCTGTTGTT
AATCATCAGAGCCTTTAGGCACTTGTAGTGTACCTTTCTCGTGGCGTAGTACCTCAACCACCACCATTTTAGGGTTTCTT
CGTGCCATTGATATTTTGAGAGGCGAAGGAAACAATACGATTCAGAGAGAGGTAAGATGAATCTATTCGTGTAATTCTAG
AATTAATATCGAGTTTAGTCGTTGGAGATTTTTTTGTTCGTTTACCTCAATTTGTTTTGTTTTCTGTGAATAGACGAGTG
AAAATGGCTGCAAAAGAAGGTAGTAGGATTTTTGTCGGTGGTTTATCGCCGGAAGTGACAGATAGAGACCTTGAAAGAGC
TTTTAGCCGCTTCGGAGACATTCTCGATTGTCAGGTACCAATTTGAAATTTTTGTTCTATGTTTTGTTCTTCTCTGTGTA
GGTTGGTACTATTTTTATTCCTTGAGTTTATCATAGCTTGTGCCTGCACTAGTCCTATGAAATTTAGAGATTGTTATCTA
AAGCTTTGTGATAAGAATTGAACATGTCTATGAATATTTTTGGAATGTTTTAAGTTGAAAGTGGTATATTTGCTTGAGCT
GATCGTGAAAACATATACTTGAAAAAATGAGATTACACTAATAATACAGAAATACAGAGACGTTTGAGGATTAGTTGAAA
AGTCTTGCTTTGCATTATTCCTCTTTTCACTTATTGATCTTCCCTTTTTTCTTTTTTTTCCTGGATGCTGGTAATGTATC
ACTGAAACACTATAGATTGATGAATTAGGGATGATATTGATCAGAGCTACATGGTTCAAGTTGAGAAACTACTCTGTGAT
AAAGAATTAAACTGCCTGAGATTTTAGGATATACAGTAGTGTTTGAGTTTCTGAGCAAATTGATTTCCACACTTTTGGAA
TGTGTTTCACAAGGTTGGGACTGTCGTAACTGGTTACTTCAGTTTCTTCTATCATCAAGGAAATTCTTTATTTTGCTCTG
GAGGGATGACTGTTTTTTCGTAACTCATGATTGAGATGTGTAATTCTTGAGTTCTCTAAGTATGCCGTGACTGGGTTTTG
GTTTACTTCCTGATAATGTTCCTTGTTACTGCTCTTACTAGTAATTAAATGTTTGTTTGCTGGCCTGGGATACCTGATTT
GGTTTTGAGTGGTCAATTCGAGATGCTACCCAGTTTAGGCCAGAGTCTCAGTTCTTCTTCAGGTGGTGAAGATATTTAGG
AACTCCTTGCAGTAGTTACGTTGTGTAGTCATATTTCTGGATAATCCCAGTCTACATTCAGTTGTCTTGCCGCAAGATTT
CGTTTTCTCCTCATACCCTGAGCATCAGTGCAAGCAGTTTGGATTCTTCAGCGTAGTATGAACCTGCAGAACGGAAAATT
ACACTCAGTTGAAGCAGAGATCTCAAGGTTTCGGTGATCCTTTTCTTATCCAGATTTCCTACTTGTCTTTCTTGTGGGCT
GTTTGCTTTACCTCATCTCGCTTCTCCTGCCATGTGTGGCTAGTAGGAGTTACATGGATTTGATCTTTTCCTTTCTCTGT
TCTTCTTTTTCAGTCTTACAAATTTCCTAATTTTCTAATGCAAGCCAATTAAAATGATTCTTGTGCCTGGGCCACACATT
TTCTATATCCACCAACCCCAGTTCTCTGTGCTTATCTTTTCCGGAAGTTTCTGAAACCTGATAAAGCTCTTTGTGTGAGA
GGAATTCTGTATTTCTGATCTGTGGGTTGTGGTGCTATGTAAAGAATCGTCAGCTCCAGTGAATCTGAATGACTTCAGCT
GGATCAATGTCAGATGATATCTGCATATTGAGTAGAAACAGATGTTTGATCAGTAATTTTGAGTACAGCTAATTAACTGA
CTTCCTTCTCTGTAAACCTTCCTCTCTTTAGTTTTGCAACTACATCACATGGCTGTTGAGAATAGGGATGAACTAGTATA
CTATCTAAGGGCTTAAATTGAGGAATTTTTCATTTTGAACTGAGAAAAAGTTGTTAGTGCTTTCTGCTACCTCTGCTTGA
GATTGGAGACTTACTTTAAAGTTGATTCAGTTTCTGGGGATCTGTACTGTGTTTTGCTCTGAAGTTGAGGTTGATTGACT
ATTTACTACACAAAGCAGGGTCACAGTGTTATGCAGTGAACCTTAAAACGGTTGGGTGTTTCTTGATGTCACATGGGCTT
GATATGATCTTTCAGATTTTGCAATCGTTTCATTTTACTACTGCCCTTCTGCTCACTTTTAGCTACACGTATGCATATAT
CTTTGGGAAATCAGCTTTTATGGTGTATTGTGTATAGATC
>AT5G04280.5 | chr5:1191498-1194497 FORWARD LENGTH=3000
GCCCGGAATAATATGTGATATCTTAAACCATCACATACCTCCCTAAGATTTGTATGGAAATATATAAAAATTATTATGCT
ACAAAAATTCATTCGTCTTGTAATGAAAAGTAAAATTGTTTAAACGTACGTTTTAGAAAAAAAAGAAGAAGAGAGAAATT
GTGCTATTTACATTACTGTTTTTTTTATTTGCATTAGAAATTTTGTTACTAGGTGCAAATACACTTAAAAATGAAGAATG
TGTACCAGGATAGTCGGAGTTCTGTCTTAGGATGATAAATATACAAATCCTATAGGTTGTTTTGCTCCAAAACTGTGGGC
TGGTTAAAGTTAGTTTATTAGCTAGGTAATGCGTGATTAGGTCATCTACACATAGTGACTTGGATCTCACGTGGAATAAA
GCTTCTGATATCTTATTTTATTGTAAAGCTAAACAATATATATTGATCAGCTAAAACATATTCGATGTAATTTTTATATG
CATGTTCAAATTTTCAAGTAAAAATTGGCAAGAGATCTTATTGGGAAAAACCCTCAACTACAATTATAATTGTTTTTTTT
TTTGCCTCATTACAAGCTTAAAGGATGTATTTATAGTATACAGAAAAAAGAAAAGACTTATTTTTCTGGTCGGTCATTGG
TGGATCCATGAGCTTAACAGAATAAACTTATGACTTGGGCCCATAGAGAAATTTGGGCCTAGGTCTGGGCCTCTGTTGTT
AATCATCAGAGCCTTTAGGCACTTGTAGTGTACCTTTCTCGTGGCGTAGTACCTCAACCACCACCATTTTAGGGTTTCTT
CGTGCCATTGATATTTTGAGAGGCGAAGGAAACAATACGATTCAGAGAGAGGTAAGATGAATCTATTCGTGTAATTCTAG
AATTAATATCGAGTTTAGTCGTTGGAGATTTTTTTGTTCGTTTACCTCAATTTGTTTTGTTTTCTGTGAATAGACGAGTG
AAAATGGCTGCAAAAGAAGGTAGTAGGATTTTTGTCGGTGGTTTATCGCCGGAAGTGACAGATAGAGACCTTGAAAGAGC
TTTTAGCCGCTTCGGAGACATTCTCGATTGTCAGGTACCAATTTGAAATTTTTGTTCTATGTTTTGTTCTTCTCTGTGTA
GGTTGGTACTATTTTTATTCCTTGAGTTTATCATAGCTTGTGCCTGCACTAGTCCTATGAAATTTAGAGATTGTTATCTA
AAGCTTTGTGATAAGAATTGAACATGTCTATGAATATTTTTGGAATGTTTTAAGTTGAAAGTGGTATATTTGCTTGAGCT
GATCGTGAAAACATATACTTGAAAAAATGAGATTACACTAATAATACAGAAATACAGAGACGTTTGAGGATTAGTTGAAA
AGTCTTGCTTTGCATTATTCCTCTTTTCACTTATTGATCTTCCCTTTTTTCTTTTTTTTCCTGGATGCTGGTAATGTATC
ACTGAAACACTATAGATTGATGAATTAGGGATGATATTGATCAGAGCTACATGGTTCAAGTTGAGAAACTACTCTGTGAT
AAAGAATTAAACTGCCTGAGATTTTAGGATATACAGTAGTGTTTGAGTTTCTGAGCAAATTGATTTCCACACTTTTGGAA
TGTGTTTCACAAGGTTGGGACTGTCGTAACTGGTTACTTCAGTTTCTTCTATCATCAAGGAAATTCTTTATTTTGCTCTG
GAGGGATGACTGTTTTTTCGTAACTCATGATTGAGATGTGTAATTCTTGAGTTCTCTAAGTATGCCGTGACTGGGTTTTG
GTTTACTTCCTGATAATGTTCCTTGTTACTGCTCTTACTAGTAATTAAATGTTTGTTTGCTGGCCTGGGATACCTGATTT
GGTTTTGAGTGGTCAATTCGAGATGCTACCCAGTTTAGGCCAGAGTCTCAGTTCTTCTTCAGGTGGTGAAGATATTTAGG
AACTCCTTGCAGTAGTTACGTTGTGTAGTCATATTTCTGGATAATCCCAGTCTACATTCAGTTGTCTTGCCGCAAGATTT
CGTTTTCTCCTCATACCCTGAGCATCAGTGCAAGCAGTTTGGATTCTTCAGCGTAGTATGAACCTGCAGAACGGAAAATT
ACACTCAGTTGAAGCAGAGATCTCAAGGTTTCGGTGATCCTTTTCTTATCCAGATTTCCTACTTGTCTTTCTTGTGGGCT
GTTTGCTTTACCTCATCTCGCTTCTCCTGCCATGTGTGGCTAGTAGGAGTTACATGGATTTGATCTTTTCCTTTCTCTGT
TCTTCTTTTTCAGTCTTACAAATTTCCTAATTTTCTAATGCAAGCCAATTAAAATGATTCTTGTGCCTGGGCCACACATT
TTCTATATCCACCAACCCCAGTTCTCTGTGCTTATCTTTTCCGGAAGTTTCTGAAACCTGATAAAGCTCTTTGTGTGAGA
GGAATTCTGTATTTCTGATCTGTGGGTTGTGGTGCTATGTAAAGAATCGTCAGCTCCAGTGAATCTGAATGACTTCAGCT
GGATCAATGTCAGATGATATCTGCATATTGAGTAGAAACAGATGTTTGATCAGTAATTTTGAGTACAGCTAATTAACTGA
CTTCCTTCTCTGTAAACCTTCCTCTCTTTAGTTTTGCAACTACATCACATGGCTGTTGAGAATAGGGATGAACTAGTATA
CTATCTAAGGGCTTAAATTGAGGAATTTTTCATTTTGAACTGAGAAAAAGTTGTTAGTGCTTTCTGCTACCTCTGCTTGA
GATTGGAGACTTACTTTAAAGTTGATTCAGTTTCTGGGGATCTGTACTGTGTTTTGCTCTGAAGTTGAGGTTGATTGACT
ATTTACTACACAAAGCAGGGTCACAGTGTTATGCAGTGAACCTTAAAACGGTTGGGTGTTTCTTGATGTCACATGGGCTT
GATATGATCTTTCAGATTTTGCAATCGTTTCATTTTACTACTGCCCTTCTGCTCACTTTTAGCTACACGTATGCATATAT
CTTTGGGAAATCAGCTTTTATGGTGTATTGTGTATAGATC
>AT5G04290.2 | chr5:1193069-1196068 FORWARD LENGTH=3000
TGAGCAAATTGATTTCCACACTTTTGGAATGTGTTTCACAAGGTTGGGACTGTCGTAACTGGTTACTTCAGTTTCTTCTA
TCATCAAGGAAATTCTTTATTTTGCTCTGGAGGGATGACTGTTTTTTCGTAACTCATGATTGAGATGTGTAATTCTTGAG
TTCTCTAAGTATGCCGTGACTGGGTTTTGGTTTACTTCCTGATAATGTTCCTTGTTACTGCTCTTACTAGTAATTAAATG
TTTGTTTGCTGGCCTGGGATACCTGATTTGGTTTTGAGTGGTCAATTCGAGATGCTACCCAGTTTAGGCCAGAGTCTCAG
TTCTTCTTCAGGTGGTGAAGATATTTAGGAACTCCTTGCAGTAGTTACGTTGTGTAGTCATATTTCTGGATAATCCCAGT
CTACATTCAGTTGTCTTGCCGCAAGATTTCGTTTTCTCCTCATACCCTGAGCATCAGTGCAAGCAGTTTGGATTCTTCAG
CGTAGTATGAACCTGCAGAACGGAAAATTACACTCAGTTGAAGCAGAGATCTCAAGGTTTCGGTGATCCTTTTCTTATCC
AGATTTCCTACTTGTCTTTCTTGTGGGCTGTTTGCTTTACCTCATCTCGCTTCTCCTGCCATGTGTGGCTAGTAGGAGTT
ACATGGATTTGATCTTTTCCTTTCTCTGTTCTTCTTTTTCAGTCTTACAAATTTCCTAATTTTCTAATGCAAGCCAATTA
AAATGATTCTTGTGCCTGGGCCACACATTTTCTATATCCACCAACCCCAGTTCTCTGTGCTTATCTTTTCCGGAAGTTTC
TGAAACCTGATAAAGCTCTTTGTGTGAGAGGAATTCTGTATTTCTGATCTGTGGGTTGTGGTGCTATGTAAAGAATCGTC
AGCTCCAGTGAATCTGAATGACTTCAGCTGGATCAATGTCAGATGATATCTGCATATTGAGTAGAAACAGATGTTTGATC
AGTAATTTTGAGTACAGCTAATTAACTGACTTCCTTCTCTGTAAACCTTCCTCTCTTTAGTTTTGCAACTACATCACATG
GCTGTTGAGAATAGGGATGAACTAGTATACTATCTAAGGGCTTAAATTGAGGAATTTTTCATTTTGAACTGAGAAAAAGT
TGTTAGTGCTTTCTGCTACCTCTGCTTGAGATTGGAGACTTACTTTAAAGTTGATTCAGTTTCTGGGGATCTGTACTGTG
TTTTGCTCTGAAGTTGAGGTTGATTGACTATTTACTACACAAAGCAGGGTCACAGTGTTATGCAGTGAACCTTAAAACGG
TTGGGTGTTTCTTGATGTCACATGGGCTTGATATGATCTTTCAGATTTTGCAATCGTTTCATTTTACTACTGCCCTTCTG
CTCACTTTTAGCTACACGTATGCATATATCTTTGGGAAATCAGCTTTTATGGTGTATTGTGTATAGATCATGCTGGAAAG
AGATACTGGTCGTTCACGTGGATTCGGGTTTATCACTTTTGCTGATCGCCGCGCTATGGATGAGTCCATCAGAGAGATGC
ATGGAAGGGACTTTGGTGATCGGGTCATCTCAGTGAACAGAGCTGAACCAAAACTGGGGCGAGATGATGGAGAAAGTCAT
GGCTCTAGAGGTGGCAGAGACAGTGGCTACTCGATTGCTGGAAAAGGAAGCTTTGGTGGAGGTGGAGGTGGAGGTGGGCG
TGTTGGTGAAGATGAATGCTTCAAGTGTGGACGGGTTGGGCACTGGGCCCGTGATTGTCCTTCTGCTGGTGGTGGTCGTG
GAGGACCTGTTGGTGGTTTTTCTTCACGTGCTAGTGCGTATGGAGGATCTGATGGACGTGTTGACCGCTATGCTGACCGT
GACCGCTATGTGGACCGCGAACGATACATAGATGATCGATACGACGGTGCTGCACGCTATGGTGCTAGAGACAGGTTTGA
CAGCAGAGAAGCCTACATACCCCGTGATCGATACGCCAGTGACAGGTTAGAATCAAGTTTCTAATGCAACTCAGATTATT
GTAAGGTTATCAAAGTGACTTGCTTTTCTTACATAACTTTATTCTTATCTGTGATTTTACAGGTATGCAGCCCCGGCTGA
TCGGTTTGCAGGTGGTGATAGATACAGCCGTGGATCAGACCGTTATCCTCCAGGGAGCTATGACAAAGCTCGGTCCTTTG
AGAGAGACATAGCCCCGAGTGCAGGCAGTGACAGGTACGGTGGTGGTAGAGCTGGTGGTCCCATCCGTGGAGGAGGAGAG
GAGGGAAGAGGGTTTAGAAGCAGAGCCGGTGCTCCTTATGAGAGACCGAGCAGAAGTGGTGGTGGTGGAGCTTATCCGTC
GTCGTCCACTTTTGACCGTTATTAAGACACATTAATGAAAGAAAGTGAGAATGATGCTTGGTTAGAGCTCTATACACTCA
GTCGTGTGTGTTGCTTGTGGTAATGAATATCTCTGTAAGCGTTATAGGTGTAAAAGACTTGTCTTTTTTATTTATATATG
ATTAGTTTGCGGACCTGTTTAGCTTTGTATTTTGATCCTTTATTATTTTTGGTTTGTTTTGGACCATAACATGACTTTTG
AGCTTCGTCAGTCAATGTTAAACCTTGCACACATAACTAGCCTTTTTAGTTTCATCATCAATGTACAAGAGACGAGTGTC
TTAGGCATCCGCATGTTATTCTAAAATTTTGATTTATTGTTTTGTATACTGTACATATTGCTTCATATTGTCAAAATTTT
CGTTTTTTCCTATAAGTTCAATCTATTACCAAATAGGCAAATAAAACGAAGCAGAATATTATTGTAGAGACAAAAGAAAA
GTTGAGAAATTAATTAAAACAATAAAGAGTCCAAATCGATTGGATAATAAAAAGGCCTTAAAAGAGTAAAGAGTAAAAAA
AAAAGCCACTCAAAAGTCGGAAAACAATCACATCTATAAACGTTTTCTTCACTCTCTCTGCTACTTGTCTCTCAAAAGAA
ATGCAATTGTGAAAGCCCTAAACTAACCGTGAAGAAGACG
>AT5G04290.1 | chr5:1193069-1196068 FORWARD LENGTH=3000
TGAGCAAATTGATTTCCACACTTTTGGAATGTGTTTCACAAGGTTGGGACTGTCGTAACTGGTTACTTCAGTTTCTTCTA
TCATCAAGGAAATTCTTTATTTTGCTCTGGAGGGATGACTGTTTTTTCGTAACTCATGATTGAGATGTGTAATTCTTGAG
TTCTCTAAGTATGCCGTGACTGGGTTTTGGTTTACTTCCTGATAATGTTCCTTGTTACTGCTCTTACTAGTAATTAAATG
TTTGTTTGCTGGCCTGGGATACCTGATTTGGTTTTGAGTGGTCAATTCGAGATGCTACCCAGTTTAGGCCAGAGTCTCAG
TTCTTCTTCAGGTGGTGAAGATATTTAGGAACTCCTTGCAGTAGTTACGTTGTGTAGTCATATTTCTGGATAATCCCAGT
CTACATTCAGTTGTCTTGCCGCAAGATTTCGTTTTCTCCTCATACCCTGAGCATCAGTGCAAGCAGTTTGGATTCTTCAG
CGTAGTATGAACCTGCAGAACGGAAAATTACACTCAGTTGAAGCAGAGATCTCAAGGTTTCGGTGATCCTTTTCTTATCC
AGATTTCCTACTTGTCTTTCTTGTGGGCTGTTTGCTTTACCTCATCTCGCTTCTCCTGCCATGTGTGGCTAGTAGGAGTT
ACATGGATTTGATCTTTTCCTTTCTCTGTTCTTCTTTTTCAGTCTTACAAATTTCCTAATTTTCTAATGCAAGCCAATTA
AAATGATTCTTGTGCCTGGGCCACACATTTTCTATATCCACCAACCCCAGTTCTCTGTGCTTATCTTTTCCGGAAGTTTC
TGAAACCTGATAAAGCTCTTTGTGTGAGAGGAATTCTGTATTTCTGATCTGTGGGTTGTGGTGCTATGTAAAGAATCGTC
AGCTCCAGTGAATCTGAATGACTTCAGCTGGATCAATGTCAGATGATATCTGCATATTGAGTAGAAACAGATGTTTGATC
AGTAATTTTGAGTACAGCTAATTAACTGACTTCCTTCTCTGTAAACCTTCCTCTCTTTAGTTTTGCAACTACATCACATG
GCTGTTGAGAATAGGGATGAACTAGTATACTATCTAAGGGCTTAAATTGAGGAATTTTTCATTTTGAACTGAGAAAAAGT
TGTTAGTGCTTTCTGCTACCTCTGCTTGAGATTGGAGACTTACTTTAAAGTTGATTCAGTTTCTGGGGATCTGTACTGTG
TTTTGCTCTGAAGTTGAGGTTGATTGACTATTTACTACACAAAGCAGGGTCACAGTGTTATGCAGTGAACCTTAAAACGG
TTGGGTGTTTCTTGATGTCACATGGGCTTGATATGATCTTTCAGATTTTGCAATCGTTTCATTTTACTACTGCCCTTCTG
CTCACTTTTAGCTACACGTATGCATATATCTTTGGGAAATCAGCTTTTATGGTGTATTGTGTATAGATCATGCTGGAAAG
AGATACTGGTCGTTCACGTGGATTCGGGTTTATCACTTTTGCTGATCGCCGCGCTATGGATGAGTCCATCAGAGAGATGC
ATGGAAGGGACTTTGGTGATCGGGTCATCTCAGTGAACAGAGCTGAACCAAAACTGGGGCGAGATGATGGAGAAAGTCAT
GGCTCTAGAGGTGGCAGAGACAGTGGCTACTCGATTGCTGGAAAAGGAAGCTTTGGTGGAGGTGGAGGTGGAGGTGGGCG
TGTTGGTGAAGATGAATGCTTCAAGTGTGGACGGGTTGGGCACTGGGCCCGTGATTGTCCTTCTGCTGGTGGTGGTCGTG
GAGGACCTGTTGGTGGTTTTTCTTCACGTGCTAGTGCGTATGGAGGATCTGATGGACGTGTTGACCGCTATGCTGACCGT
GACCGCTATGTGGACCGCGAACGATACATAGATGATCGATACGACGGTGCTGCACGCTATGGTGCTAGAGACAGGTTTGA
CAGCAGAGAAGCCTACATACCCCGTGATCGATACGCCAGTGACAGGTTAGAATCAAGTTTCTAATGCAACTCAGATTATT
GTAAGGTTATCAAAGTGACTTGCTTTTCTTACATAACTTTATTCTTATCTGTGATTTTACAGGTATGCAGCCCCGGCTGA
TCGGTTTGCAGGTGGTGATAGATACAGCCGTGGATCAGACCGTTATCCTCCAGGGAGCTATGACAAAGCTCGGTCCTTTG
AGAGAGACATAGCCCCGAGTGCAGGCAGTGACAGGTACGGTGGTGGTAGAGCTGGTGGTCCCATCCGTGGAGGAGGAGAG
GAGGGAAGAGGGTTTAGAAGCAGAGCCGGTGCTCCTTATGAGAGACCGAGCAGAAGTGGTGGTGGTGGAGCTTATCCGTC
GTCGTCCACTTTTGACCGTTATTAAGACACATTAATGAAAGAAAGTGAGAATGATGCTTGGTTAGAGCTCTATACACTCA
GTCGTGTGTGTTGCTTGTGGTAATGAATATCTCTGTAAGCGTTATAGGTGTAAAAGACTTGTCTTTTTTATTTATATATG
ATTAGTTTGCGGACCTGTTTAGCTTTGTATTTTGATCCTTTATTATTTTTGGTTTGTTTTGGACCATAACATGACTTTTG
AGCTTCGTCAGTCAATGTTAAACCTTGCACACATAACTAGCCTTTTTAGTTTCATCATCAATGTACAAGAGACGAGTGTC
TTAGGCATCCGCATGTTATTCTAAAATTTTGATTTATTGTTTTGTATACTGTACATATTGCTTCATATTGTCAAAATTTT
CGTTTTTTCCTATAAGTTCAATCTATTACCAAATAGGCAAATAAAACGAAGCAGAATATTATTGTAGAGACAAAAGAAAA
GTTGAGAAATTAATTAAAACAATAAAGAGTCCAAATCGATTGGATAATAAAAAGGCCTTAAAAGAGTAAAGAGTAAAAAA
AAAAGCCACTCAAAAGTCGGAAAACAATCACATCTATAAACGTTTTCTTCACTCTCTCTGCTACTTGTCTCTCAAAAGAA
ATGCAATTGTGAAAGCCCTAAACTAACCGTGAAGAAGACG
>AT5G04310.2 | chr5:1207353-1210352 REVERSE LENGTH=3000
TGAATCAAGAAAAGCATCAGTTTGAGAGAATTCAGTTCTAGAAAAGCTTACTCTGTCTCTATTTGTATTGAGTTCCTGGC
AGGAAAAACATGAAAAAAGGACAATGAAGCCATACTTTAATCATATAGTTTCAAATAATCTCGCAATCATCACAAAATCA
AAACATAGAAGGATGGGACACACCGCTAACATCTGACTGTTTGCCTGAGCAAGCTGCAAATTCTTTTCCTGCACACTCCG
TAAGTTAATCCTCAGTTTCTGAATCTCAATACCGCTCAACTCGACGAGTTTACTGTATTCACAAAATAAGCACACAAAAC
AAAGATTACCAACAAAGAAAACGTTCATGAAACTCAAAAGCCAACATATTCTAACGAAAACAAGACACATACTTTCGGTG
TGCTAGAGCTTTCATCAGTGTCATGTTTTCCTGCAAAATCAAATCAATACAGCAACCAAATCAGAAAAAAAAAATTATAT
GCCAGGATTCAACAAGATTAAAGTGAAGAGGAAATGCCTTTTGAAGCTTTGCAGCATATTCCTGGGAAGAGAATAGCATA
TTTTCCTTCTGCTGCGTCTCTTCTTTATCCATTTGTTTTACATTATCCTGCAAGTTGCTATCGATTAGCAACAGCGGCAG
GGAATGGGAAAGATTTGTTGGTTCATGTATGAATATTGTTCACCTTTTGGGAACCTAAAACCCTATTAGAGTAGTCAAGG
CTCATTTCAGTTAGCACCATCCTTTGATTGGGGACTCTGAAATTGGGGAAACATGAATCAAGCCTCACTCATACTTTCGA
TTCCAGTAAAAGCTAAACAATTTGGACAATGAATTAACTTACCAGTAAACACGATAGTGAGAATCGTACTCTCTCCTAGC
TTCAGAACCTTTCAAAATTCGGAAGAAAATGGAAGTCAACAATGTATCACCGTCGTCACCGGAATCTCTTCGATTATCTC
TTCAAGCAAATCGAAGCCAATGAAATCAAGCTTTCAGATAGACTCACAGCCTTTAATTTCATACAGATGTGGTGCTGGGG
ATCCAACGGAATCGACTGCTCATCTCCCAAACCCTAGATTCTCACTCTATCGAAGAAGACGGAAAGATACGGTTGGATCG
GCGGCAAACCAAGTCAACAAATTTACAAAAAAATTCACCTGGTCTGGTTTCATCAGCTTTAAAACCCGGTTCACATCTGA
TTAGAAAATTCAATTTCCTTCTAGTTGGGCTTTTGAGCTGCTTTAATTGGGCTCGAAATAAATTGGTCATAACTCATAAT
GGGCATTTGTAAAAACAATTTCTCTTTTTCTGCAATTTAAATAGTTAAAAGTTAAAACCTTCATTAAAAAACAAATGTGG
CTATGTGCAATAATAACTACTGTAATCAGTTTTCGGATGAAAAACTTAAAATTCGGTTGTAGTTTTTGGATCAAAATCTT
AAAATTCGGTTGGAATCAGAAACATTTAGGTTTATAGCTCTGCTCACATGTAGTTGTAGTTTCACGTCAAAGGTATTCTT
CTAAACAACTATGATTATAAATTGTAACTATTACATAATTTATTAAAATTTAATATTATGTTGCCTAAAACCGTGATAAT
TAAAACTCATTAACAATGCCAACTTGGCCTAGTAGAATCTGACAAAAAATCTTTGTCAAGTTGTACCGATCACTTATATA
AATATAGCCGATTTTATTGAATTGATGATACATTATTTCCTTTGTAATTCTTTCTTATATTCTATCACTTTTCCTCGGTT
TTTTTTTTTTTTCTTCTTCACAATTTCAACATTTTGTTTTTTTCTTTGAATACATTCTCCATAACAAACGAATACCACAA
GCCTACAACTGCAATTGCAATAAACTATTGTATACGGATAGGTTGTTGGGGGCGCCACTTTGTCAAATTATAATTAGGCT
GATTAAATTAGCAAACATATTACTGGTTTGTCGAAATTCAAAACTATTCACAAGAGTTTCATTGATTCGATTTCTTTAGT
GAAGATACATTTGATGAAAAATAACTGCAACTAAAACACTCGATTAATAGACAAAGATAAGTGAAGACCATTATGGGTTA
GGTCAAATTGTTATCTCTAGGTCAAAATTCTATTGATTATTGTTCTTTTTCTTTTCATCACCATTTACTTAAACAGAAAT
TTCAAAACAGTTATAGTTGAGGTTCAAGGATCAATGGATCAAGAACTCGAAGACTTCAATGTTGAAGAAAGCTCTTCTTT
TATTCAATCATAAACCAAGTCTCTAAAGAGACATTACATATCTTTATATAACTAAGTCACAGCCGACTTTAGCCTTAACA
AAACCCTAATTGAAAAGTAAAGTTCAACAAAGAAAAGGAAATCAAATTGGAAAAGGCAAACTTAAACAAGAAACAAAAGA
AGAAATAAAGCTTATGTCTTGCACAAGAAGTGATAAAGATGACGCTACATCAATAAATCTTTCAAAAACTAAGAGAATTC
TTGCGCTGCATCGAGTATTTTCGTCAAGGTAAGTATTGTTTTATATGCATGTTTTTTTGGTCTAAGTTTTATATGCATGT
TTATAACGCAAACTACATTATTGATTTATCCCGTGATCAGTGACATATAAAAAGGCTGCTAAATCCATAGAAAAGTTGTT
TTAGAGAGAGGGATACGTCATACGTGGATGATTGGGTAATTCAAGTAAACTGAGTCACTCTTACAAAAGTAAGAATCAGA
TTGGAGAAAGGTGGGAGAAATAGTTTTGATTAAGCACTTTAAGGATTCTCTGACCCCTTTCACACACTCTCTCTTTCTCT
CTAATTTTCTTTTCTTCCACTTGAAACAAACTAGAGAGATTAGAGAGAGATACTATGTAGGAAGGCAAACACACAAATAA
AATTCTTTTGGCCCTAGTTTATTATATAACCCAATTTGCACAATTCCCCATAAACCCATATTTAAGGAACTTGAGTTTCT
AATTCTGCTGGTCTTTTCATAAGATATAATAGGAGATATA
>AT5G04310.1 | chr5:1207353-1210352 REVERSE LENGTH=3000
TGAATCAAGAAAAGCATCAGTTTGAGAGAATTCAGTTCTAGAAAAGCTTACTCTGTCTCTATTTGTATTGAGTTCCTGGC
AGGAAAAACATGAAAAAAGGACAATGAAGCCATACTTTAATCATATAGTTTCAAATAATCTCGCAATCATCACAAAATCA
AAACATAGAAGGATGGGACACACCGCTAACATCTGACTGTTTGCCTGAGCAAGCTGCAAATTCTTTTCCTGCACACTCCG
TAAGTTAATCCTCAGTTTCTGAATCTCAATACCGCTCAACTCGACGAGTTTACTGTATTCACAAAATAAGCACACAAAAC
AAAGATTACCAACAAAGAAAACGTTCATGAAACTCAAAAGCCAACATATTCTAACGAAAACAAGACACATACTTTCGGTG
TGCTAGAGCTTTCATCAGTGTCATGTTTTCCTGCAAAATCAAATCAATACAGCAACCAAATCAGAAAAAAAAAATTATAT
GCCAGGATTCAACAAGATTAAAGTGAAGAGGAAATGCCTTTTGAAGCTTTGCAGCATATTCCTGGGAAGAGAATAGCATA
TTTTCCTTCTGCTGCGTCTCTTCTTTATCCATTTGTTTTACATTATCCTGCAAGTTGCTATCGATTAGCAACAGCGGCAG
GGAATGGGAAAGATTTGTTGGTTCATGTATGAATATTGTTCACCTTTTGGGAACCTAAAACCCTATTAGAGTAGTCAAGG
CTCATTTCAGTTAGCACCATCCTTTGATTGGGGACTCTGAAATTGGGGAAACATGAATCAAGCCTCACTCATACTTTCGA
TTCCAGTAAAAGCTAAACAATTTGGACAATGAATTAACTTACCAGTAAACACGATAGTGAGAATCGTACTCTCTCCTAGC
TTCAGAACCTTTCAAAATTCGGAAGAAAATGGAAGTCAACAATGTATCACCGTCGTCACCGGAATCTCTTCGATTATCTC
TTCAAGCAAATCGAAGCCAATGAAATCAAGCTTTCAGATAGACTCACAGCCTTTAATTTCATACAGATGTGGTGCTGGGG
ATCCAACGGAATCGACTGCTCATCTCCCAAACCCTAGATTCTCACTCTATCGAAGAAGACGGAAAGATACGGTTGGATCG
GCGGCAAACCAAGTCAACAAATTTACAAAAAAATTCACCTGGTCTGGTTTCATCAGCTTTAAAACCCGGTTCACATCTGA
TTAGAAAATTCAATTTCCTTCTAGTTGGGCTTTTGAGCTGCTTTAATTGGGCTCGAAATAAATTGGTCATAACTCATAAT
GGGCATTTGTAAAAACAATTTCTCTTTTTCTGCAATTTAAATAGTTAAAAGTTAAAACCTTCATTAAAAAACAAATGTGG
CTATGTGCAATAATAACTACTGTAATCAGTTTTCGGATGAAAAACTTAAAATTCGGTTGTAGTTTTTGGATCAAAATCTT
AAAATTCGGTTGGAATCAGAAACATTTAGGTTTATAGCTCTGCTCACATGTAGTTGTAGTTTCACGTCAAAGGTATTCTT
CTAAACAACTATGATTATAAATTGTAACTATTACATAATTTATTAAAATTTAATATTATGTTGCCTAAAACCGTGATAAT
TAAAACTCATTAACAATGCCAACTTGGCCTAGTAGAATCTGACAAAAAATCTTTGTCAAGTTGTACCGATCACTTATATA
AATATAGCCGATTTTATTGAATTGATGATACATTATTTCCTTTGTAATTCTTTCTTATATTCTATCACTTTTCCTCGGTT
TTTTTTTTTTTTCTTCTTCACAATTTCAACATTTTGTTTTTTTCTTTGAATACATTCTCCATAACAAACGAATACCACAA
GCCTACAACTGCAATTGCAATAAACTATTGTATACGGATAGGTTGTTGGGGGCGCCACTTTGTCAAATTATAATTAGGCT
GATTAAATTAGCAAACATATTACTGGTTTGTCGAAATTCAAAACTATTCACAAGAGTTTCATTGATTCGATTTCTTTAGT
GAAGATACATTTGATGAAAAATAACTGCAACTAAAACACTCGATTAATAGACAAAGATAAGTGAAGACCATTATGGGTTA
GGTCAAATTGTTATCTCTAGGTCAAAATTCTATTGATTATTGTTCTTTTTCTTTTCATCACCATTTACTTAAACAGAAAT
TTCAAAACAGTTATAGTTGAGGTTCAAGGATCAATGGATCAAGAACTCGAAGACTTCAATGTTGAAGAAAGCTCTTCTTT
TATTCAATCATAAACCAAGTCTCTAAAGAGACATTACATATCTTTATATAACTAAGTCACAGCCGACTTTAGCCTTAACA
AAACCCTAATTGAAAAGTAAAGTTCAACAAAGAAAAGGAAATCAAATTGGAAAAGGCAAACTTAAACAAGAAACAAAAGA
AGAAATAAAGCTTATGTCTTGCACAAGAAGTGATAAAGATGACGCTACATCAATAAATCTTTCAAAAACTAAGAGAATTC
TTGCGCTGCATCGAGTATTTTCGTCAAGGTAAGTATTGTTTTATATGCATGTTTTTTTGGTCTAAGTTTTATATGCATGT
TTATAACGCAAACTACATTATTGATTTATCCCGTGATCAGTGACATATAAAAAGGCTGCTAAATCCATAGAAAAGTTGTT
TTAGAGAGAGGGATACGTCATACGTGGATGATTGGGTAATTCAAGTAAACTGAGTCACTCTTACAAAAGTAAGAATCAGA
TTGGAGAAAGGTGGGAGAAATAGTTTTGATTAAGCACTTTAAGGATTCTCTGACCCCTTTCACACACTCTCTCTTTCTCT
CTAATTTTCTTTTCTTCCACTTGAAACAAACTAGAGAGATTAGAGAGAGATACTATGTAGGAAGGCAAACACACAAATAA
AATTCTTTTGGCCCTAGTTTATTATATAACCCAATTTGCACAATTCCCCATAAACCCATATTTAAGGAACTTGAGTTTCT
AATTCTGCTGGTCTTTTCATAAGATATAATAGGAGATATA
>AT5G04310.3 | chr5:1207353-1210352 REVERSE LENGTH=3000
TGAATCAAGAAAAGCATCAGTTTGAGAGAATTCAGTTCTAGAAAAGCTTACTCTGTCTCTATTTGTATTGAGTTCCTGGC
AGGAAAAACATGAAAAAAGGACAATGAAGCCATACTTTAATCATATAGTTTCAAATAATCTCGCAATCATCACAAAATCA
AAACATAGAAGGATGGGACACACCGCTAACATCTGACTGTTTGCCTGAGCAAGCTGCAAATTCTTTTCCTGCACACTCCG
TAAGTTAATCCTCAGTTTCTGAATCTCAATACCGCTCAACTCGACGAGTTTACTGTATTCACAAAATAAGCACACAAAAC
AAAGATTACCAACAAAGAAAACGTTCATGAAACTCAAAAGCCAACATATTCTAACGAAAACAAGACACATACTTTCGGTG
TGCTAGAGCTTTCATCAGTGTCATGTTTTCCTGCAAAATCAAATCAATACAGCAACCAAATCAGAAAAAAAAAATTATAT
GCCAGGATTCAACAAGATTAAAGTGAAGAGGAAATGCCTTTTGAAGCTTTGCAGCATATTCCTGGGAAGAGAATAGCATA
TTTTCCTTCTGCTGCGTCTCTTCTTTATCCATTTGTTTTACATTATCCTGCAAGTTGCTATCGATTAGCAACAGCGGCAG
GGAATGGGAAAGATTTGTTGGTTCATGTATGAATATTGTTCACCTTTTGGGAACCTAAAACCCTATTAGAGTAGTCAAGG
CTCATTTCAGTTAGCACCATCCTTTGATTGGGGACTCTGAAATTGGGGAAACATGAATCAAGCCTCACTCATACTTTCGA
TTCCAGTAAAAGCTAAACAATTTGGACAATGAATTAACTTACCAGTAAACACGATAGTGAGAATCGTACTCTCTCCTAGC
TTCAGAACCTTTCAAAATTCGGAAGAAAATGGAAGTCAACAATGTATCACCGTCGTCACCGGAATCTCTTCGATTATCTC
TTCAAGCAAATCGAAGCCAATGAAATCAAGCTTTCAGATAGACTCACAGCCTTTAATTTCATACAGATGTGGTGCTGGGG
ATCCAACGGAATCGACTGCTCATCTCCCAAACCCTAGATTCTCACTCTATCGAAGAAGACGGAAAGATACGGTTGGATCG
GCGGCAAACCAAGTCAACAAATTTACAAAAAAATTCACCTGGTCTGGTTTCATCAGCTTTAAAACCCGGTTCACATCTGA
TTAGAAAATTCAATTTCCTTCTAGTTGGGCTTTTGAGCTGCTTTAATTGGGCTCGAAATAAATTGGTCATAACTCATAAT
GGGCATTTGTAAAAACAATTTCTCTTTTTCTGCAATTTAAATAGTTAAAAGTTAAAACCTTCATTAAAAAACAAATGTGG
CTATGTGCAATAATAACTACTGTAATCAGTTTTCGGATGAAAAACTTAAAATTCGGTTGTAGTTTTTGGATCAAAATCTT
AAAATTCGGTTGGAATCAGAAACATTTAGGTTTATAGCTCTGCTCACATGTAGTTGTAGTTTCACGTCAAAGGTATTCTT
CTAAACAACTATGATTATAAATTGTAACTATTACATAATTTATTAAAATTTAATATTATGTTGCCTAAAACCGTGATAAT
TAAAACTCATTAACAATGCCAACTTGGCCTAGTAGAATCTGACAAAAAATCTTTGTCAAGTTGTACCGATCACTTATATA
AATATAGCCGATTTTATTGAATTGATGATACATTATTTCCTTTGTAATTCTTTCTTATATTCTATCACTTTTCCTCGGTT
TTTTTTTTTTTTCTTCTTCACAATTTCAACATTTTGTTTTTTTCTTTGAATACATTCTCCATAACAAACGAATACCACAA
GCCTACAACTGCAATTGCAATAAACTATTGTATACGGATAGGTTGTTGGGGGCGCCACTTTGTCAAATTATAATTAGGCT
GATTAAATTAGCAAACATATTACTGGTTTGTCGAAATTCAAAACTATTCACAAGAGTTTCATTGATTCGATTTCTTTAGT
GAAGATACATTTGATGAAAAATAACTGCAACTAAAACACTCGATTAATAGACAAAGATAAGTGAAGACCATTATGGGTTA
GGTCAAATTGTTATCTCTAGGTCAAAATTCTATTGATTATTGTTCTTTTTCTTTTCATCACCATTTACTTAAACAGAAAT
TTCAAAACAGTTATAGTTGAGGTTCAAGGATCAATGGATCAAGAACTCGAAGACTTCAATGTTGAAGAAAGCTCTTCTTT
TATTCAATCATAAACCAAGTCTCTAAAGAGACATTACATATCTTTATATAACTAAGTCACAGCCGACTTTAGCCTTAACA
AAACCCTAATTGAAAAGTAAAGTTCAACAAAGAAAAGGAAATCAAATTGGAAAAGGCAAACTTAAACAAGAAACAAAAGA
AGAAATAAAGCTTATGTCTTGCACAAGAAGTGATAAAGATGACGCTACATCAATAAATCTTTCAAAAACTAAGAGAATTC
TTGCGCTGCATCGAGTATTTTCGTCAAGGTAAGTATTGTTTTATATGCATGTTTTTTTGGTCTAAGTTTTATATGCATGT
TTATAACGCAAACTACATTATTGATTTATCCCGTGATCAGTGACATATAAAAAGGCTGCTAAATCCATAGAAAAGTTGTT
TTAGAGAGAGGGATACGTCATACGTGGATGATTGGGTAATTCAAGTAAACTGAGTCACTCTTACAAAAGTAAGAATCAGA
TTGGAGAAAGGTGGGAGAAATAGTTTTGATTAAGCACTTTAAGGATTCTCTGACCCCTTTCACACACTCTCTCTTTCTCT
CTAATTTTCTTTTCTTCCACTTGAAACAAACTAGAGAGATTAGAGAGAGATACTATGTAGGAAGGCAAACACACAAATAA
AATTCTTTTGGCCCTAGTTTATTATATAACCCAATTTGCACAATTCCCCATAAACCCATATTTAAGGAACTTGAGTTTCT
AATTCTGCTGGTCTTTTCATAAGATATAATAGGAGATATA
>AT5G04320.4 | chr5:1206613-1209612 FORWARD LENGTH=3000
TGTCGCTGGAGAAGATGATCCATAGTGGTTCTGGCTGAATCACGGCGTGTCGAAGAGTTCCGGGAATTGGATTCGCTGCG
TCGTTGTCGGAGGAATCGGTGACGAGGTAAAACTGACCGCCTTTTCCTCCGAGTGTTCCTTGTCCGAAACCAATTGAGCA
ATCGGCGAGTCTTTGGCGGTTTGCCGACCAGTTTGGGTCGCAGCGCCAACAATCGTCGATTGGGTTTCCGGTGATGCAAG
AAGGTATTGGTGACGACGCCGTGGTGCCGTCGTCTTGTTGGTAAGTGAGAAGTTGTCTTCTTGAGAGAGAATCGTTGAGT
TTTCTACATTAAGAAACAGAGCATGTTAAAATGTTAGTTGGGAAAGAAACAGAGAAGATTGCTCTGTTTCTGATATTGTC
ATTATCATTATAAGAATAACAGAGGTTTTAAAGATTCAAACTTTTTTGAAATTTTAGTTGGATTACTTGAGAATGAGAAA
GACCCACAAGATAAAGCATGAAAATGAATCAAACCCTTAAATGAAATCAAATAAAATGTAAGAGAAAAGTTATACCTTTG
AACATTAAGAACAACATGTTCAGGGAATGGGTGTTGGTGTGGGAGAGAAAGATTGAAGATAGATGCTGAGGTTGATGATG
CTCTTCCATGGTGAGAGAGAGAAACCAAGAGGCAAAACCAGATAATGCAAATGCACGTTGGTTTTTGAAGATTATGGATC
CTCCTCTCATGAGCCACCATTATATCTCCTATTATATCTTATGAAAAGACCAGCAGAATTAGAAACTCAAGTTCCTTAAA
TATGGGTTTATGGGGAATTGTGCAAATTGGGTTATATAATAAACTAGGGCCAAAAGAATTTTATTTGTGTGTTTGCCTTC
CTACATAGTATCTCTCTCTAATCTCTCTAGTTTGTTTCAAGTGGAAGAAAAGAAAATTAGAGAGAAAGAGAGAGTGTGTG
AAAGGGGTCAGAGAATCCTTAAAGTGCTTAATCAAAACTATTTCTCCCACCTTTCTCCAATCTGATTCTTACTTTTGTAA
GAGTGACTCAGTTTACTTGAATTACCCAATCATCCACGTATGACGTATCCCTCTCTCTAAAACAACTTTTCTATGGATTT
AGCAGCCTTTTTATATGTCACTGATCACGGGATAAATCAATAATGTAGTTTGCGTTATAAACATGCATATAAAACTTAGA
CCAAAAAAACATGCATATAAAACAATACTTACCTTGACGAAAATACTCGATGCAGCGCAAGAATTCTCTTAGTTTTTGAA
AGATTTATTGATGTAGCGTCATCTTTATCACTTCTTGTGCAAGACATAAGCTTTATTTCTTCTTTTGTTTCTTGTTTAAG
TTTGCCTTTTCCAATTTGATTTCCTTTTCTTTGTTGAACTTTACTTTTCAATTAGGGTTTTGTTAAGGCTAAAGTCGGCT
GTGACTTAGTTATATAAAGATATGTAATGTCTCTTTAGAGACTTGGTTTATGATTGAATAAAAGAAGAGCTTTCTTCAAC
ATTGAAGTCTTCGAGTTCTTGATCCATTGATCCTTGAACCTCAACTATAACTGTTTTGAAATTTCTGTTTAAGTAAATGG
TGATGAAAAGAAAAAGAACAATAATCAATAGAATTTTGACCTAGAGATAACAATTTGACCTAACCCATAATGGTCTTCAC
TTATCTTTGTCTATTAATCGAGTGTTTTAGTTGCAGTTATTTTTCATCAAATGTATCTTCACTAAAGAAATCGAATCAAT
GAAACTCTTGTGAATAGTTTTGAATTTCGACAAACCAGTAATATGTTTGCTAATTTAATCAGCCTAATTATAATTTGACA
AAGTGGCGCCCCCAACAACCTATCCGTATACAATAGTTTATTGCAATTGCAGTTGTAGGCTTGTGGTATTCGTTTGTTAT
GGAGAATGTATTCAAAGAAAAAAACAAAATGTTGAAATTGTGAAGAAGAAAAAAAAAAAAAACCGAGGAAAAGTGATAGA
ATATAAGAAAGAATTACAAAGGAAATAATGTATCATCAATTCAATAAAATCGGCTATATTTATATAAGTGATCGGTACAA
CTTGACAAAGATTTTTTGTCAGATTCTACTAGGCCAAGTTGGCATTGTTAATGAGTTTTAATTATCACGGTTTTAGGCAA
CATAATATTAAATTTTAATAAATTATGTAATAGTTACAATTTATAATCATAGTTGTTTAGAAGAATACCTTTGACGTGAA
ACTACAACTACATGTGAGCAGAGCTATAAACCTAAATGTTTCTGATTCCAACCGAATTTTAAGATTTTGATCCAAAAACT
ACAACCGAATTTTAAGTTTTTCATCCGAAAACTGATTACAGTAGTTATTATTGCACATAGCCACATTTGTTTTTTAATGA
AGGTTTTAACTTTTAACTATTTAAATTGCAGAAAAAGAGAAATTGTTTTTACAAATGCCCATTATGAGTTATGACCAATT
TATTTCGAGCCCAATTAAAGCAGCTCAAAAGCCCAACTAGAAGGAAATTGAATTTTCTAATCAGATGTGAACCGGGTTTT
AAAGCTGATGAAACCAGACCAGGTGAATTTTTTTGTAAATTTGTTGACTTGGTTTGCCGCCGATCCAACCGTATCTTTCC
GTCTTCTTCGATAGAGTGAGAATCTAGGGTTTGGGAGATGAGCAGTCGATTCCGTTGGATCCCCAGCACCACATCTGTAT
GAAATTAAAGGCTGTGAGTCTATCTGAAAGCTTGATTTCATTGGCTTCGATTTGCTTGAAGAGATAATCGAAGAGATTCC
GGTGACGACGGTGATACATTGTTGACTTCCATTTTCTTCCGAATTTTGAAAGGTTCTGAAGCTAGGAGAGAGTACGATTC
TCACTATCGTGTTTACTGGTAAGTTAATTCATTGTCCAAATTGTTTAGCTTTTACTGGAATCGAAAGTATGAGTGAGGCT
TGATTCATGTTTCCCCAATTTCAGAGTCCCCAATCAAAGG
>AT5G04320.2 | chr5:1206613-1209612 FORWARD LENGTH=3000
TGTCGCTGGAGAAGATGATCCATAGTGGTTCTGGCTGAATCACGGCGTGTCGAAGAGTTCCGGGAATTGGATTCGCTGCG
TCGTTGTCGGAGGAATCGGTGACGAGGTAAAACTGACCGCCTTTTCCTCCGAGTGTTCCTTGTCCGAAACCAATTGAGCA
ATCGGCGAGTCTTTGGCGGTTTGCCGACCAGTTTGGGTCGCAGCGCCAACAATCGTCGATTGGGTTTCCGGTGATGCAAG
AAGGTATTGGTGACGACGCCGTGGTGCCGTCGTCTTGTTGGTAAGTGAGAAGTTGTCTTCTTGAGAGAGAATCGTTGAGT
TTTCTACATTAAGAAACAGAGCATGTTAAAATGTTAGTTGGGAAAGAAACAGAGAAGATTGCTCTGTTTCTGATATTGTC
ATTATCATTATAAGAATAACAGAGGTTTTAAAGATTCAAACTTTTTTGAAATTTTAGTTGGATTACTTGAGAATGAGAAA
GACCCACAAGATAAAGCATGAAAATGAATCAAACCCTTAAATGAAATCAAATAAAATGTAAGAGAAAAGTTATACCTTTG
AACATTAAGAACAACATGTTCAGGGAATGGGTGTTGGTGTGGGAGAGAAAGATTGAAGATAGATGCTGAGGTTGATGATG
CTCTTCCATGGTGAGAGAGAGAAACCAAGAGGCAAAACCAGATAATGCAAATGCACGTTGGTTTTTGAAGATTATGGATC
CTCCTCTCATGAGCCACCATTATATCTCCTATTATATCTTATGAAAAGACCAGCAGAATTAGAAACTCAAGTTCCTTAAA
TATGGGTTTATGGGGAATTGTGCAAATTGGGTTATATAATAAACTAGGGCCAAAAGAATTTTATTTGTGTGTTTGCCTTC
CTACATAGTATCTCTCTCTAATCTCTCTAGTTTGTTTCAAGTGGAAGAAAAGAAAATTAGAGAGAAAGAGAGAGTGTGTG
AAAGGGGTCAGAGAATCCTTAAAGTGCTTAATCAAAACTATTTCTCCCACCTTTCTCCAATCTGATTCTTACTTTTGTAA
GAGTGACTCAGTTTACTTGAATTACCCAATCATCCACGTATGACGTATCCCTCTCTCTAAAACAACTTTTCTATGGATTT
AGCAGCCTTTTTATATGTCACTGATCACGGGATAAATCAATAATGTAGTTTGCGTTATAAACATGCATATAAAACTTAGA
CCAAAAAAACATGCATATAAAACAATACTTACCTTGACGAAAATACTCGATGCAGCGCAAGAATTCTCTTAGTTTTTGAA
AGATTTATTGATGTAGCGTCATCTTTATCACTTCTTGTGCAAGACATAAGCTTTATTTCTTCTTTTGTTTCTTGTTTAAG
TTTGCCTTTTCCAATTTGATTTCCTTTTCTTTGTTGAACTTTACTTTTCAATTAGGGTTTTGTTAAGGCTAAAGTCGGCT
GTGACTTAGTTATATAAAGATATGTAATGTCTCTTTAGAGACTTGGTTTATGATTGAATAAAAGAAGAGCTTTCTTCAAC
ATTGAAGTCTTCGAGTTCTTGATCCATTGATCCTTGAACCTCAACTATAACTGTTTTGAAATTTCTGTTTAAGTAAATGG
TGATGAAAAGAAAAAGAACAATAATCAATAGAATTTTGACCTAGAGATAACAATTTGACCTAACCCATAATGGTCTTCAC
TTATCTTTGTCTATTAATCGAGTGTTTTAGTTGCAGTTATTTTTCATCAAATGTATCTTCACTAAAGAAATCGAATCAAT
GAAACTCTTGTGAATAGTTTTGAATTTCGACAAACCAGTAATATGTTTGCTAATTTAATCAGCCTAATTATAATTTGACA
AAGTGGCGCCCCCAACAACCTATCCGTATACAATAGTTTATTGCAATTGCAGTTGTAGGCTTGTGGTATTCGTTTGTTAT
GGAGAATGTATTCAAAGAAAAAAACAAAATGTTGAAATTGTGAAGAAGAAAAAAAAAAAAAACCGAGGAAAAGTGATAGA
ATATAAGAAAGAATTACAAAGGAAATAATGTATCATCAATTCAATAAAATCGGCTATATTTATATAAGTGATCGGTACAA
CTTGACAAAGATTTTTTGTCAGATTCTACTAGGCCAAGTTGGCATTGTTAATGAGTTTTAATTATCACGGTTTTAGGCAA
CATAATATTAAATTTTAATAAATTATGTAATAGTTACAATTTATAATCATAGTTGTTTAGAAGAATACCTTTGACGTGAA
ACTACAACTACATGTGAGCAGAGCTATAAACCTAAATGTTTCTGATTCCAACCGAATTTTAAGATTTTGATCCAAAAACT
ACAACCGAATTTTAAGTTTTTCATCCGAAAACTGATTACAGTAGTTATTATTGCACATAGCCACATTTGTTTTTTAATGA
AGGTTTTAACTTTTAACTATTTAAATTGCAGAAAAAGAGAAATTGTTTTTACAAATGCCCATTATGAGTTATGACCAATT
TATTTCGAGCCCAATTAAAGCAGCTCAAAAGCCCAACTAGAAGGAAATTGAATTTTCTAATCAGATGTGAACCGGGTTTT
AAAGCTGATGAAACCAGACCAGGTGAATTTTTTTGTAAATTTGTTGACTTGGTTTGCCGCCGATCCAACCGTATCTTTCC
GTCTTCTTCGATAGAGTGAGAATCTAGGGTTTGGGAGATGAGCAGTCGATTCCGTTGGATCCCCAGCACCACATCTGTAT
GAAATTAAAGGCTGTGAGTCTATCTGAAAGCTTGATTTCATTGGCTTCGATTTGCTTGAAGAGATAATCGAAGAGATTCC
GGTGACGACGGTGATACATTGTTGACTTCCATTTTCTTCCGAATTTTGAAAGGTTCTGAAGCTAGGAGAGAGTACGATTC
TCACTATCGTGTTTACTGGTAAGTTAATTCATTGTCCAAATTGTTTAGCTTTTACTGGAATCGAAAGTATGAGTGAGGCT
TGATTCATGTTTCCCCAATTTCAGAGTCCCCAATCAAAGG
>AT5G04320.5 | chr5:1206613-1209612 FORWARD LENGTH=3000
TGTCGCTGGAGAAGATGATCCATAGTGGTTCTGGCTGAATCACGGCGTGTCGAAGAGTTCCGGGAATTGGATTCGCTGCG
TCGTTGTCGGAGGAATCGGTGACGAGGTAAAACTGACCGCCTTTTCCTCCGAGTGTTCCTTGTCCGAAACCAATTGAGCA
ATCGGCGAGTCTTTGGCGGTTTGCCGACCAGTTTGGGTCGCAGCGCCAACAATCGTCGATTGGGTTTCCGGTGATGCAAG
AAGGTATTGGTGACGACGCCGTGGTGCCGTCGTCTTGTTGGTAAGTGAGAAGTTGTCTTCTTGAGAGAGAATCGTTGAGT
TTTCTACATTAAGAAACAGAGCATGTTAAAATGTTAGTTGGGAAAGAAACAGAGAAGATTGCTCTGTTTCTGATATTGTC
ATTATCATTATAAGAATAACAGAGGTTTTAAAGATTCAAACTTTTTTGAAATTTTAGTTGGATTACTTGAGAATGAGAAA
GACCCACAAGATAAAGCATGAAAATGAATCAAACCCTTAAATGAAATCAAATAAAATGTAAGAGAAAAGTTATACCTTTG
AACATTAAGAACAACATGTTCAGGGAATGGGTGTTGGTGTGGGAGAGAAAGATTGAAGATAGATGCTGAGGTTGATGATG
CTCTTCCATGGTGAGAGAGAGAAACCAAGAGGCAAAACCAGATAATGCAAATGCACGTTGGTTTTTGAAGATTATGGATC
CTCCTCTCATGAGCCACCATTATATCTCCTATTATATCTTATGAAAAGACCAGCAGAATTAGAAACTCAAGTTCCTTAAA
TATGGGTTTATGGGGAATTGTGCAAATTGGGTTATATAATAAACTAGGGCCAAAAGAATTTTATTTGTGTGTTTGCCTTC
CTACATAGTATCTCTCTCTAATCTCTCTAGTTTGTTTCAAGTGGAAGAAAAGAAAATTAGAGAGAAAGAGAGAGTGTGTG
AAAGGGGTCAGAGAATCCTTAAAGTGCTTAATCAAAACTATTTCTCCCACCTTTCTCCAATCTGATTCTTACTTTTGTAA
GAGTGACTCAGTTTACTTGAATTACCCAATCATCCACGTATGACGTATCCCTCTCTCTAAAACAACTTTTCTATGGATTT
AGCAGCCTTTTTATATGTCACTGATCACGGGATAAATCAATAATGTAGTTTGCGTTATAAACATGCATATAAAACTTAGA
CCAAAAAAACATGCATATAAAACAATACTTACCTTGACGAAAATACTCGATGCAGCGCAAGAATTCTCTTAGTTTTTGAA
AGATTTATTGATGTAGCGTCATCTTTATCACTTCTTGTGCAAGACATAAGCTTTATTTCTTCTTTTGTTTCTTGTTTAAG
TTTGCCTTTTCCAATTTGATTTCCTTTTCTTTGTTGAACTTTACTTTTCAATTAGGGTTTTGTTAAGGCTAAAGTCGGCT
GTGACTTAGTTATATAAAGATATGTAATGTCTCTTTAGAGACTTGGTTTATGATTGAATAAAAGAAGAGCTTTCTTCAAC
ATTGAAGTCTTCGAGTTCTTGATCCATTGATCCTTGAACCTCAACTATAACTGTTTTGAAATTTCTGTTTAAGTAAATGG
TGATGAAAAGAAAAAGAACAATAATCAATAGAATTTTGACCTAGAGATAACAATTTGACCTAACCCATAATGGTCTTCAC
TTATCTTTGTCTATTAATCGAGTGTTTTAGTTGCAGTTATTTTTCATCAAATGTATCTTCACTAAAGAAATCGAATCAAT
GAAACTCTTGTGAATAGTTTTGAATTTCGACAAACCAGTAATATGTTTGCTAATTTAATCAGCCTAATTATAATTTGACA
AAGTGGCGCCCCCAACAACCTATCCGTATACAATAGTTTATTGCAATTGCAGTTGTAGGCTTGTGGTATTCGTTTGTTAT
GGAGAATGTATTCAAAGAAAAAAACAAAATGTTGAAATTGTGAAGAAGAAAAAAAAAAAAAACCGAGGAAAAGTGATAGA
ATATAAGAAAGAATTACAAAGGAAATAATGTATCATCAATTCAATAAAATCGGCTATATTTATATAAGTGATCGGTACAA
CTTGACAAAGATTTTTTGTCAGATTCTACTAGGCCAAGTTGGCATTGTTAATGAGTTTTAATTATCACGGTTTTAGGCAA
CATAATATTAAATTTTAATAAATTATGTAATAGTTACAATTTATAATCATAGTTGTTTAGAAGAATACCTTTGACGTGAA
ACTACAACTACATGTGAGCAGAGCTATAAACCTAAATGTTTCTGATTCCAACCGAATTTTAAGATTTTGATCCAAAAACT
ACAACCGAATTTTAAGTTTTTCATCCGAAAACTGATTACAGTAGTTATTATTGCACATAGCCACATTTGTTTTTTAATGA
AGGTTTTAACTTTTAACTATTTAAATTGCAGAAAAAGAGAAATTGTTTTTACAAATGCCCATTATGAGTTATGACCAATT
TATTTCGAGCCCAATTAAAGCAGCTCAAAAGCCCAACTAGAAGGAAATTGAATTTTCTAATCAGATGTGAACCGGGTTTT
AAAGCTGATGAAACCAGACCAGGTGAATTTTTTTGTAAATTTGTTGACTTGGTTTGCCGCCGATCCAACCGTATCTTTCC
GTCTTCTTCGATAGAGTGAGAATCTAGGGTTTGGGAGATGAGCAGTCGATTCCGTTGGATCCCCAGCACCACATCTGTAT
GAAATTAAAGGCTGTGAGTCTATCTGAAAGCTTGATTTCATTGGCTTCGATTTGCTTGAAGAGATAATCGAAGAGATTCC
GGTGACGACGGTGATACATTGTTGACTTCCATTTTCTTCCGAATTTTGAAAGGTTCTGAAGCTAGGAGAGAGTACGATTC
TCACTATCGTGTTTACTGGTAAGTTAATTCATTGTCCAAATTGTTTAGCTTTTACTGGAATCGAAAGTATGAGTGAGGCT
TGATTCATGTTTCCCCAATTTCAGAGTCCCCAATCAAAGG
>AT5G04320.3 | chr5:1206761-1209760 FORWARD LENGTH=3000
ACCAATTGAGCAATCGGCGAGTCTTTGGCGGTTTGCCGACCAGTTTGGGTCGCAGCGCCAACAATCGTCGATTGGGTTTC
CGGTGATGCAAGAAGGTATTGGTGACGACGCCGTGGTGCCGTCGTCTTGTTGGTAAGTGAGAAGTTGTCTTCTTGAGAGA
GAATCGTTGAGTTTTCTACATTAAGAAACAGAGCATGTTAAAATGTTAGTTGGGAAAGAAACAGAGAAGATTGCTCTGTT
TCTGATATTGTCATTATCATTATAAGAATAACAGAGGTTTTAAAGATTCAAACTTTTTTGAAATTTTAGTTGGATTACTT
GAGAATGAGAAAGACCCACAAGATAAAGCATGAAAATGAATCAAACCCTTAAATGAAATCAAATAAAATGTAAGAGAAAA
GTTATACCTTTGAACATTAAGAACAACATGTTCAGGGAATGGGTGTTGGTGTGGGAGAGAAAGATTGAAGATAGATGCTG
AGGTTGATGATGCTCTTCCATGGTGAGAGAGAGAAACCAAGAGGCAAAACCAGATAATGCAAATGCACGTTGGTTTTTGA
AGATTATGGATCCTCCTCTCATGAGCCACCATTATATCTCCTATTATATCTTATGAAAAGACCAGCAGAATTAGAAACTC
AAGTTCCTTAAATATGGGTTTATGGGGAATTGTGCAAATTGGGTTATATAATAAACTAGGGCCAAAAGAATTTTATTTGT
GTGTTTGCCTTCCTACATAGTATCTCTCTCTAATCTCTCTAGTTTGTTTCAAGTGGAAGAAAAGAAAATTAGAGAGAAAG
AGAGAGTGTGTGAAAGGGGTCAGAGAATCCTTAAAGTGCTTAATCAAAACTATTTCTCCCACCTTTCTCCAATCTGATTC
TTACTTTTGTAAGAGTGACTCAGTTTACTTGAATTACCCAATCATCCACGTATGACGTATCCCTCTCTCTAAAACAACTT
TTCTATGGATTTAGCAGCCTTTTTATATGTCACTGATCACGGGATAAATCAATAATGTAGTTTGCGTTATAAACATGCAT
ATAAAACTTAGACCAAAAAAACATGCATATAAAACAATACTTACCTTGACGAAAATACTCGATGCAGCGCAAGAATTCTC
TTAGTTTTTGAAAGATTTATTGATGTAGCGTCATCTTTATCACTTCTTGTGCAAGACATAAGCTTTATTTCTTCTTTTGT
TTCTTGTTTAAGTTTGCCTTTTCCAATTTGATTTCCTTTTCTTTGTTGAACTTTACTTTTCAATTAGGGTTTTGTTAAGG
CTAAAGTCGGCTGTGACTTAGTTATATAAAGATATGTAATGTCTCTTTAGAGACTTGGTTTATGATTGAATAAAAGAAGA
GCTTTCTTCAACATTGAAGTCTTCGAGTTCTTGATCCATTGATCCTTGAACCTCAACTATAACTGTTTTGAAATTTCTGT
TTAAGTAAATGGTGATGAAAAGAAAAAGAACAATAATCAATAGAATTTTGACCTAGAGATAACAATTTGACCTAACCCAT
AATGGTCTTCACTTATCTTTGTCTATTAATCGAGTGTTTTAGTTGCAGTTATTTTTCATCAAATGTATCTTCACTAAAGA
AATCGAATCAATGAAACTCTTGTGAATAGTTTTGAATTTCGACAAACCAGTAATATGTTTGCTAATTTAATCAGCCTAAT
TATAATTTGACAAAGTGGCGCCCCCAACAACCTATCCGTATACAATAGTTTATTGCAATTGCAGTTGTAGGCTTGTGGTA
TTCGTTTGTTATGGAGAATGTATTCAAAGAAAAAAACAAAATGTTGAAATTGTGAAGAAGAAAAAAAAAAAAAACCGAGG
AAAAGTGATAGAATATAAGAAAGAATTACAAAGGAAATAATGTATCATCAATTCAATAAAATCGGCTATATTTATATAAG
TGATCGGTACAACTTGACAAAGATTTTTTGTCAGATTCTACTAGGCCAAGTTGGCATTGTTAATGAGTTTTAATTATCAC
GGTTTTAGGCAACATAATATTAAATTTTAATAAATTATGTAATAGTTACAATTTATAATCATAGTTGTTTAGAAGAATAC
CTTTGACGTGAAACTACAACTACATGTGAGCAGAGCTATAAACCTAAATGTTTCTGATTCCAACCGAATTTTAAGATTTT
GATCCAAAAACTACAACCGAATTTTAAGTTTTTCATCCGAAAACTGATTACAGTAGTTATTATTGCACATAGCCACATTT
GTTTTTTAATGAAGGTTTTAACTTTTAACTATTTAAATTGCAGAAAAAGAGAAATTGTTTTTACAAATGCCCATTATGAG
TTATGACCAATTTATTTCGAGCCCAATTAAAGCAGCTCAAAAGCCCAACTAGAAGGAAATTGAATTTTCTAATCAGATGT
GAACCGGGTTTTAAAGCTGATGAAACCAGACCAGGTGAATTTTTTTGTAAATTTGTTGACTTGGTTTGCCGCCGATCCAA
CCGTATCTTTCCGTCTTCTTCGATAGAGTGAGAATCTAGGGTTTGGGAGATGAGCAGTCGATTCCGTTGGATCCCCAGCA
CCACATCTGTATGAAATTAAAGGCTGTGAGTCTATCTGAAAGCTTGATTTCATTGGCTTCGATTTGCTTGAAGAGATAAT
CGAAGAGATTCCGGTGACGACGGTGATACATTGTTGACTTCCATTTTCTTCCGAATTTTGAAAGGTTCTGAAGCTAGGAG
AGAGTACGATTCTCACTATCGTGTTTACTGGTAAGTTAATTCATTGTCCAAATTGTTTAGCTTTTACTGGAATCGAAAGT
ATGAGTGAGGCTTGATTCATGTTTCCCCAATTTCAGAGTCCCCAATCAAAGGATGGTGCTAACTGAAATGAGCCTTGACT
ACTCTAATAGGGTTTTAGGTTCCCAAAAGGTGAACAATATTCATACATGAACCAACAAATCTTTCCCATTCCCTGCCGCT
GTTGCTAATCGATAGCAACTTGCAGGATAATGTAAAACAA
>AT5G04320.1 | chr5:1206929-1209928 FORWARD LENGTH=3000
GAGTTTTCTACATTAAGAAACAGAGCATGTTAAAATGTTAGTTGGGAAAGAAACAGAGAAGATTGCTCTGTTTCTGATAT
TGTCATTATCATTATAAGAATAACAGAGGTTTTAAAGATTCAAACTTTTTTGAAATTTTAGTTGGATTACTTGAGAATGA
GAAAGACCCACAAGATAAAGCATGAAAATGAATCAAACCCTTAAATGAAATCAAATAAAATGTAAGAGAAAAGTTATACC
TTTGAACATTAAGAACAACATGTTCAGGGAATGGGTGTTGGTGTGGGAGAGAAAGATTGAAGATAGATGCTGAGGTTGAT
GATGCTCTTCCATGGTGAGAGAGAGAAACCAAGAGGCAAAACCAGATAATGCAAATGCACGTTGGTTTTTGAAGATTATG
GATCCTCCTCTCATGAGCCACCATTATATCTCCTATTATATCTTATGAAAAGACCAGCAGAATTAGAAACTCAAGTTCCT
TAAATATGGGTTTATGGGGAATTGTGCAAATTGGGTTATATAATAAACTAGGGCCAAAAGAATTTTATTTGTGTGTTTGC
CTTCCTACATAGTATCTCTCTCTAATCTCTCTAGTTTGTTTCAAGTGGAAGAAAAGAAAATTAGAGAGAAAGAGAGAGTG
TGTGAAAGGGGTCAGAGAATCCTTAAAGTGCTTAATCAAAACTATTTCTCCCACCTTTCTCCAATCTGATTCTTACTTTT
GTAAGAGTGACTCAGTTTACTTGAATTACCCAATCATCCACGTATGACGTATCCCTCTCTCTAAAACAACTTTTCTATGG
ATTTAGCAGCCTTTTTATATGTCACTGATCACGGGATAAATCAATAATGTAGTTTGCGTTATAAACATGCATATAAAACT
TAGACCAAAAAAACATGCATATAAAACAATACTTACCTTGACGAAAATACTCGATGCAGCGCAAGAATTCTCTTAGTTTT
TGAAAGATTTATTGATGTAGCGTCATCTTTATCACTTCTTGTGCAAGACATAAGCTTTATTTCTTCTTTTGTTTCTTGTT
TAAGTTTGCCTTTTCCAATTTGATTTCCTTTTCTTTGTTGAACTTTACTTTTCAATTAGGGTTTTGTTAAGGCTAAAGTC
GGCTGTGACTTAGTTATATAAAGATATGTAATGTCTCTTTAGAGACTTGGTTTATGATTGAATAAAAGAAGAGCTTTCTT
CAACATTGAAGTCTTCGAGTTCTTGATCCATTGATCCTTGAACCTCAACTATAACTGTTTTGAAATTTCTGTTTAAGTAA
ATGGTGATGAAAAGAAAAAGAACAATAATCAATAGAATTTTGACCTAGAGATAACAATTTGACCTAACCCATAATGGTCT
TCACTTATCTTTGTCTATTAATCGAGTGTTTTAGTTGCAGTTATTTTTCATCAAATGTATCTTCACTAAAGAAATCGAAT
CAATGAAACTCTTGTGAATAGTTTTGAATTTCGACAAACCAGTAATATGTTTGCTAATTTAATCAGCCTAATTATAATTT
GACAAAGTGGCGCCCCCAACAACCTATCCGTATACAATAGTTTATTGCAATTGCAGTTGTAGGCTTGTGGTATTCGTTTG
TTATGGAGAATGTATTCAAAGAAAAAAACAAAATGTTGAAATTGTGAAGAAGAAAAAAAAAAAAAACCGAGGAAAAGTGA
TAGAATATAAGAAAGAATTACAAAGGAAATAATGTATCATCAATTCAATAAAATCGGCTATATTTATATAAGTGATCGGT
ACAACTTGACAAAGATTTTTTGTCAGATTCTACTAGGCCAAGTTGGCATTGTTAATGAGTTTTAATTATCACGGTTTTAG
GCAACATAATATTAAATTTTAATAAATTATGTAATAGTTACAATTTATAATCATAGTTGTTTAGAAGAATACCTTTGACG
TGAAACTACAACTACATGTGAGCAGAGCTATAAACCTAAATGTTTCTGATTCCAACCGAATTTTAAGATTTTGATCCAAA
AACTACAACCGAATTTTAAGTTTTTCATCCGAAAACTGATTACAGTAGTTATTATTGCACATAGCCACATTTGTTTTTTA
ATGAAGGTTTTAACTTTTAACTATTTAAATTGCAGAAAAAGAGAAATTGTTTTTACAAATGCCCATTATGAGTTATGACC
AATTTATTTCGAGCCCAATTAAAGCAGCTCAAAAGCCCAACTAGAAGGAAATTGAATTTTCTAATCAGATGTGAACCGGG
TTTTAAAGCTGATGAAACCAGACCAGGTGAATTTTTTTGTAAATTTGTTGACTTGGTTTGCCGCCGATCCAACCGTATCT
TTCCGTCTTCTTCGATAGAGTGAGAATCTAGGGTTTGGGAGATGAGCAGTCGATTCCGTTGGATCCCCAGCACCACATCT
GTATGAAATTAAAGGCTGTGAGTCTATCTGAAAGCTTGATTTCATTGGCTTCGATTTGCTTGAAGAGATAATCGAAGAGA
TTCCGGTGACGACGGTGATACATTGTTGACTTCCATTTTCTTCCGAATTTTGAAAGGTTCTGAAGCTAGGAGAGAGTACG
ATTCTCACTATCGTGTTTACTGGTAAGTTAATTCATTGTCCAAATTGTTTAGCTTTTACTGGAATCGAAAGTATGAGTGA
GGCTTGATTCATGTTTCCCCAATTTCAGAGTCCCCAATCAAAGGATGGTGCTAACTGAAATGAGCCTTGACTACTCTAAT
AGGGTTTTAGGTTCCCAAAAGGTGAACAATATTCATACATGAACCAACAAATCTTTCCCATTCCCTGCCGCTGTTGCTAA
TCGATAGCAACTTGCAGGATAATGTAAAACAAATGGATAAAGAAGAGACGCAGCAGAAGGAAAATATGCTATTCTCTTCC
CAGGAATATGCTGCAAAGCTTCAAAAGGCATTTCCTCTTCACTTTAATCTTGTTGAATCCTGGCATATAATTTTTTTTTT
CTGATTTGGTTGCTGTATTGATTTGATTTTGCAGGAAAAC
>AT5G04330.1 | chr5:1214311-1217310 REVERSE LENGTH=3000
AACCAAACTTAGATACTTTCACTTTTCATCTCTAGTCCACACAACATTATATATAATTAAAATAAATATATCAAATTAAA
GTGATTATCGACTTCTTCACTCTTCTTCAACTCTTTCTCATCTCTCGACACGCAACTTCCTTCCTCTTCAGACTCCTCTG
ACTTTACTATATATAACACACACACTTTCATTTCTTGTTTCTTCAAATCAAATCTTTTCATTTACAATTATCTTTCTTCT
CAATTTAGAACTTAGTAGCTAGTCTTCAAGATAATGGCACTTGAAACTCTTACTTCTCCAAGATTATCTTCTCCGATGCC
GACTCTGTTTCAAGATTCAGCACTAGGGTTTCATGGAAGCAAAGGCAAACGATCTAAGCGATCAAGATCTGAATTCGACC
GTCAGAGTCTCACGGAGGATGAATATATCGCTTTATGTCTCATGCTTCTTGCTCGCGACGGAGATAGAAACCGTGACCTT
GACCTGCCTTCTTCTTCGTCTTCACCTCCTCTGCTTCCTCCTCTTCCTACTCCGATCTACAAGTGTAGCGTCTGTGACAA
GGCGTTTTCGTCTTACCAGGCTCTTGGTGGACACAAGGCAAGTCACCGGAAAAGCTTTTCGCTTACTCAATCTGCCGGAG
GAGATGAGCTGTCGACATCGTCGGCGATAACCACGTCTGGTATATCCGGTGGCGGGGGAGGAAGTGTGAAGTCGCACGTT
TGCTCTATCTGTCATAAATCGTTCGCCACCGGTCAAGCTCTCGGCGGCCACAAACGGTGCCACTACGAAGGAAAGAACGG
AGGCGGTGTGAGTAGTAGCGTGTCGAATTCTGAAGATGTGGGGTCTACAAGCCACGTCAGCAGTGGCCACCGTGGGTTTG
ACCTCAACATACCGCCGATACCGGAATTCTCGATGGTCAACGGAGACGAAGAGGTGATGAGTCCTATGCCGGCGAAGAAA
CTCCGGTTTGACTTCCCGGAGAAACCCTAAACATAAACCTAGGAAAAACTTTACAGAATTCATTTTATAGGAAATTGTTT
TACTGTATATACAAATATCGATTTTGATTGATGTTCTTCTTCACTGAAAAATTATGATTCTTTGTTGTATAATTGATGTT
TCTGAAAAAGATATAACTTTTTATTGTTTCACACGTATCAAAATTTGCTTGGATACATCATACATAATAAGAGAGCATAT
CGAAAGTGACTAATTTACGGGCCAGTTTGTTAATCCGTTGGACTAGCCTACTTAGTTTGGTAGGCCGGTATGACCTAACT
TACAAGTTTTGAGCCCATCATATATCCAACCATACTTCCACATAGGCTCGTCGTGACCAGCAACACCCAACAAGTTGATC
TCCCATCATCTTACATCACATAAATATAAATGTACTGAATCTAAGAACAAAAAGAGAGCTTTTCTTTTTATATGCCATAA
TTTCTTTATAAAGTGTAAAGTTAACTCCATGTGATTATATGACTATAAAAATTAGGTGTACCCCAAATTTAAAATGATCT
AATGAGATTGAACGACGCATTAGTAAAGAGTAAAGACCAAGATCCTTTTTATCAGATATGTACCATTTTGGGAACATCAT
TGTATGACCTAAATGAGTTCTTAAAATATACAAAGCTTTTCGGCCACAACCTGCTAACATAGTTTGATCGACACACAGAG
CGATAACTATAAGAAAAACAAAGATAATATTTATACTTGAGATGGAGTTTTTCTTCTTCTACTTAATTATTGTATATTAC
TAGAGAAATTTATTCACCTAAGTAGTTTAATTTGTCTATATTAAAAATTATATTTTCTAATTAATGTAAATACTCTATAT
ACTAAACTCCCTTGTATAATTACTAATATTAGCTTCAACATTATTTTCTTAGTACATTTTAAAAGCGATAATATGATTAT
CAATTTATCATACAGTACAGACACCGTTTAAGACCTAATCGCACCTGTATAATTTAGATAAACAGAACTAACTACTGAAA
GCTGACAAAAAAAATACTTTTGTAGAATATTTGGGAATCCTGTCAGACGAAATCTTCATCTACTCATAATCTCATAGTAT
CTTTCTTAATTAGTTAACATTCATCACAATGTATGTGTACCTACTCCATCAGTAATCCCTTCTGCACGTGTGAATCATTT
AAAAGTTCTAATATTATATATGTGGGAGTCGTGAAATTTATATGTCATTACCAACTATATATGTATAAAGTATATACATA
TATGTAGTTAATTGTTTATCGTTATTGCTCTCCAAATGAGACTAATTAAGTTCCAAGTGTTCGAAACTTTTTTAGGAAGA
TTTTCGCTCATTGAATAAAAAAAAATCGTTCGCTACTGCGAACCCAGAAGAAAAAAAATTACTTTTTTGATAACAATCAA
AATTGTATTTTACTGGAACCATACTATACTTTTTTTTTGGGTATCAATGTTAAGTCATAATATAGTTTTCTAAAGAAAGA
AAAGTAATTAGGCCAATGATGAAAACATGGATTCAATACTTTACCAAACAAAAAGCACCATTATTTTTCACGAGCCATTC
CGCCACATGACATATAGTGACCTACCAGATCATCATATGGGCCCAAGTTAATACATTATGAGTATCATATATACATGGCT
ATGATAAAATTGGTTTAATTATTCAAAAGTAATAAACGGATTGGATGATTTCGATGAGACTCATTTTTTGTTTGAATCTC
TTCTTGTCCGAAGACAAAATCTATTATAATATATCCACATTGATCACCCTAATCATTGTGGCTTCTTTAATTATTCTCTG
TACCAATCAAAGTTCACAACAAATACGTTAAATTCAATCAAAATAACACAAAGATATACAAACAAGAAAATAAAAAGCGT
TGAGACAGCTGTAAAGATATCACAACCAAAAATTTGAAAATATAAATCAGTCCCATAAAGACTAAATCGTATGGTAAAAA
AAGGAGAAGAAGAAAAAAAAAAGACTAAATCGTATCCAAA
>AT5G04340.1 | chr5:1217038-1220037 REVERSE LENGTH=3000
CCAACGCGCAAAATATGATCACCAAGGTTGTCGTCCTTAGATCTACAACGCACACCAAGGACTTTATTGTTCAGCTCATT
TTTGACCAAGAGTGTACTTATTCCGAATGTATTTCTGATGCATACACTAAGAAGAATCACGAAGATAAAGAGATTCTTCA
TATTGTTTTTTTTTTTCTTTTTGGAACTAACAATATGATCAAATCTCTCTGGTCTTTCATTTTTTTCTCCATGATGGGTA
CTTATATACATCTTTGATTCTGTTTATAGACATTGATATTTTTTAATATCTTTTTTGATAATTAGACATTGATATTTTAC
AACAACAAAATTAAAATAGGACAAATCGGTTACCAAACTTGTTCTTATCTTATTTTAATTAGTTAAAACATTTTGGTAGT
CTTCTTTTTAAGTGCGTTTCAAGTTGATCTTTATATAGACAACAGAAACTTAGTAATGATATTTATGTACATTTCTAAAT
TGATTTTATGTTTTTAAAATCAAATTTGAATAATTGAATATTTTCTTCCTTAATATCTTCATTTCAGTACATTTGTTTAT
TCTTTTCCAATATTTTATGTTTTCATAAGTTTTCTTATATTGATCTTTTATTTTTCAGTAGAATATATATATGACTTTAA
TCACACAGCTTTTTTAGTAAAAATTATTAAGGTTTATTGTAATCGTATATAAATACTATGTTCAATTTTGATCGAACCAA
ACACGAATTAAGACTAAAAGCTTTGGATTTGGAAAATTGCAAAATATGTTTTTAGATATTCACTTAAAATAAAATAAAAT
AAAATATTTAGTCTAGTAGTCAAAATATTAATTGGTTATATAAAAGGTTTCATTATAATTTCAAATTTAGTTTTAATTAG
CTTAAAAATTTCACTAATTAATCAAAGATAAGTTGAAAATACATTTTGAAAAAAATATAATCTAGTGACATAAACATATA
ATAGTTACTAATATCACAAAAAGATATATATTCTAATTAATAATCCATGATTTAGAACATATTTTGTTTTCTCATAAAAT
ATCTTAGAAAATAATATTTGAAAAAATAAGTAGCCATCAAGAAAAAGGAACAAACATAAGTAAAAAGAGGAAACGATAGA
AGTTTCATGTTGGAGAGAAAGAGGAGGGAGATGGTGATGAATTTTTCCGTTCGAAACTACGACGACCTAATTAAAATATG
ACGTATATATAGCCAACATTCATATGTAATGACATATTTTCGAGTCTCCGATATATTACATTCTGTGTTATTAATTTATC
CTAGATATATAGTACTATACATTGACATCAAACCAAGAATACTAATTATAACATAAAATTAAGAGCAACTGGTTATGATT
GGTTTACATCCAGATGTACATAAATTCAGGAGTCCTCTGGTTAAAGGACAAGTAGATTCCTTTTTCACCGGCGAACCATG
TAGCATTTGCATTATTTTTCTGAGAGGTGTTCATACTTGACTTGTAAGCTATAAACGAACGGTGATGCGCCCAATGGTAA
CCCTGGTGTAGATTGCATATAAATTGTGTCTCATGGAAGAAAGCATCTTTGAAACGCCAAGTTTGTGGTGGATCATTGTG
ACGCAAGTACATGGTCTTAAAATCGTCGTCCCCTGAATAACAATGGAGCTTCAGGGTTGCGTTTTTTGGTAACCTGTTTA
CTATCATTAATACGTTTCTCCCATGCGTATCTCCAATGTAAAACACTAAAACAATGAGAACAATTGTGAGACGTTTCATT
TTGTTTTTCTGGGGATGTTAATTAGATTGTTTTTATTTTTTTGTTTATTTATTTATTTATAAAGATTGCGATTTTGATGT
ATTTATATATACAAATTTGATCAGTATATGTTTTTTGAGGTTGTGCTTTAAATTCTGTCTTCTCTTTATTTTTTGAGGTT
ATGCGTTAAAATTAGGAATGGCTCGAGTGGTCATCATGTAGAAATGGCTTGAGTGGTTAAAATTAGAAGTGGCTCGAGTG
TTCTACTTGCAATTTTTGTGGAGGAATTGTTAATAAATATTTCAACCATAAACTTAATAAAATGGTTAAAAAAATTTCGT
CTATTCCTAGGTTTATAGTAACCTTTCTTTTCGTACTTTGGCGAAACATTCCCTTTGTTATATCATTATATCTTTTAATT
CTAACATTCTTTTCTTCGTTTTTAGTTGGATGCTTTATTAATAGATGAATTTTAAAAATATCATAGATTTAATCACTGAT
GCCCAATACAAATTTGTCAACATGATATAGTTTGCCAAACCTAAAGAAGAAACATAGATAAAGGTTACATTAGAAGGGGG
GCACTATAGTGGCACTAGTTCACTAGGTCATTCCTTTCACCCAAGTTCGAAACCTCACCTTTTAAGCGGTTACATATTCA
TCTCTCAAGTGGGCCTCGAGATTAAAATTAAAAAGGTTACGTTGATATTGATGGGTTTAGACATTAATAGTAGGTATTAA
TTCGATAAGTTATGAAAAGACAGTAAAACTGGTTAAGTAGCCGACTTAATTTGGCCTTTTGTATCTCCACTTGGTTGGTT
GGTTGGTTGGTTGGTCAGCAAAACACCTAAGTGAGAGCTCTCTAGAATATTCTTAAGTGATAAGAATTGAAGAAGGCGGC
ATTACTTACTTACTAGAAAGAAATGAGAACAAGTCTTCTTAGCCGACTTCCACAAACACGTGTACCAAGTCAAACCAAAT
GTGCCCAAACCAAACTTAGATACTTTCACTTTTCATCTCTAGTCCACACAACATTATATATAATTAAAATAAATATATCA
AATTAAAGTGATTATCGACTTCTTCACTCTTCTTCAACTCTTTCTCATCTCTCGACACGCAACTTCCTTCCTCTTCAGAC
TCCTCTGACTTTACTATATATAACACACACACTTTCATTTCTTGTTTCTTCAAATCAAATCTTTTCATTTACAATTATCT
TTCTTCTCAATTTAGAACTTAGTAGCTAGTCTTCAAGATA
>AT5G04347.2 | chr5:1216787-1219786 FORWARD LENGTH=3000
AGAGGAGGAAGCAGAGGAGGTGAAGACGAAGAAGAAGGCAGGTCAAGGTCACGGTTTCTATCTCCGTCGCGAGCAAGAAG
CATGAGACATAAAGCGATATATTCATCCTCCGTGAGACTCTGACGGTCGAATTCAGATCTTGATCGCTTAGATCGTTTGC
CTTTGCTTCCATGAAACCCTAGTGCTGAATCTTGAAACAGAGTCGGCATCGGAGAAGATAATCTTGGAGAAGTAAGAGTT
TCAAGTGCCATTATCTTGAAGACTAGCTACTAAGTTCTAAATTGAGAAGAAAGATAATTGTAAATGAAAAGATTTGATTT
GAAGAAACAAGAAATGAAAGTGTGTGTGTTATATATAGTAAAGTCAGAGGAGTCTGAAGAGGAAGGAAGTTGCGTGTCGA
GAGATGAGAAAGAGTTGAAGAAGAGTGAAGAAGTCGATAATCACTTTAATTTGATATATTTATTTTAATTATATATAATG
TTGTGTGGACTAGAGATGAAAAGTGAAAGTATCTAAGTTTGGTTTGGGCACATTTGGTTTGACTTGGTACACGTGTTTGT
GGAAGTCGGCTAAGAAGACTTGTTCTCATTTCTTTCTAGTAAGTAAGTAATGCCGCCTTCTTCAATTCTTATCACTTAAG
AATATTCTAGAGAGCTCTCACTTAGGTGTTTTGCTGACCAACCAACCAACCAACCAACCAAGTGGAGATACAAAAGGCCA
AATTAAGTCGGCTACTTAACCAGTTTTACTGTCTTTTCATAACTTATCGAATTAATACCTACTATTAATGTCTAAACCCA
TCAATATCAACGTAACCTTTTTAATTTTAATCTCGAGGCCCACTTGAGAGATGAATATGTAACCGCTTAAAAGGTGAGGT
TTCGAACTTGGGTGAAAGGAATGACCTAGTGAACTAGTGCCACTATAGTGCCCCCCTTCTAATGTAACCTTTATCTATGT
TTCTTCTTTAGGTTTGGCAAACTATATCATGTTGACAAATTTGTATTGGGCATCAGTGATTAAATCTATGATATTTTTAA
AATTCATCTATTAATAAAGCATCCAACTAAAAACGAAGAAAAGAATGTTAGAATTAAAAGATATAATGATATAACAAAGG
GAATGTTTCGCCAAAGTACGAAAAGAAAGGTTACTATAAACCTAGGAATAGACGAAATTTTTTTAACCATTTTATTAAGT
TTATGGTTGAAATATTTATTAACAATTCCTCCACAAAAATTGCAAGTAGAACACTCGAGCCACTTCTAATTTTAACCACT
CAAGCCATTTCTACATGATGACCACTCGAGCCATTCCTAATTTTAACGCATAACCTCAAAAAATAAAGAGAAGACAGAAT
TTAAAGCACAACCTCAAAAAACATATACTGATCAAATTTGTATATATAAATACATCAAAATCGCAATCTTTATAAATAAA
TAAATAAACAAAAAAATAAAAACAATCTAATTAACATCCCCAGAAAAACAAAATGAAACGTCTCACAATTGTTCTCATTG
TTTTAGTGTTTTACATTGGAGATACGCATGGGAGAAACGTATTAATGATAGTAAACAGGTTACCAAAAAACGCAACCCTG
AAGCTCCATTGTTATTCAGGGGACGACGATTTTAAGACCATGTACTTGCGTCACAATGATCCACCACAAACTTGGCGTTT
CAAAGATGCTTTCTTCCATGAGACACAATTTATATGCAATCTACACCAGGGTTACCATTGGGCGCATCACCGTTCGTTTA
TAGCTTACAAGTCAAGTATGAACACCTCTCAGAAAAATAATGCAAATGCTACATGGTTCGCCGGTGAAAAAGGAATCTAC
TTGTCCTTTAACCAGAGGACTCCTGAATTTATGTACATCTGGATGTAAACCAATCATAACCAGTTGCTCTTAATTTTATG
TTATAATTAGTATTCTTGGTTTGATGTCAATGTATAGTACTATATATCTAGGATAAATTAATAACACAGAATGTAATATA
TCGGAGACTCGAAAATATGTCATTACATATGAATGTTGGCTATATATACGTCATATTTTAATTAGGTCGTCGTAGTTTCG
AACGGAAAAATTCATCACCATCTCCCTCCTCTTTCTCTCCAACATGAAACTTCTATCGTTTCCTCTTTTTACTTATGTTT
GTTCCTTTTTCTTGATGGCTACTTATTTTTTCAAATATTATTTTCTAAGATATTTTATGAGAAAACAAAATATGTTCTAA
ATCATGGATTATTAATTAGAATATATATCTTTTTGTGATATTAGTAACTATTATATGTTTATGTCACTAGATTATATTTT
TTTCAAAATGTATTTTCAACTTATCTTTGATTAATTAGTGAAATTTTTAAGCTAATTAAAACTAAATTTGAAATTATAAT
GAAACCTTTTATATAACCAATTAATATTTTGACTACTAGACTAAATATTTTATTTTATTTTATTTTAAGTGAATATCTAA
AAACATATTTTGCAATTTTCCAAATCCAAAGCTTTTAGTCTTAATTCGTGTTTGGTTCGATCAAAATTGAACATAGTATT
TATATACGATTACAATAAACCTTAATAATTTTTACTAAAAAAGCTGTGTGATTAAAGTCATATATATATTCTACTGAAAA
ATAAAAGATCAATATAAGAAAACTTATGAAAACATAAAATATTGGAAAAGAATAAACAAATGTACTGAAATGAAGATATT
AAGGAAGAAAATATTCAATTATTCAAATTTGATTTTAAAAACATAAAATCAATTTAGAAATGTACATAAATATCATTACT
AAGTTTCTGTTGTCTATATAAAGATCAACTTGAAACGCACTTAAAAAGAAGACTACCAAAATGTTTTAACTAATTAAAAT
AAGATAAGAACAAGTTTGGTAACCGATTTGTCCTATTTTAATTTTGTTGTTGTAAAATATCAATGTCTAATTATCAAAAA
AGATATTAAAAAATATCAATGTCTATAAACAGAATCAAAG
>AT5G04347.1 | chr5:1216877-1219876 FORWARD LENGTH=3000
AAAGCGATATATTCATCCTCCGTGAGACTCTGACGGTCGAATTCAGATCTTGATCGCTTAGATCGTTTGCCTTTGCTTCC
ATGAAACCCTAGTGCTGAATCTTGAAACAGAGTCGGCATCGGAGAAGATAATCTTGGAGAAGTAAGAGTTTCAAGTGCCA
TTATCTTGAAGACTAGCTACTAAGTTCTAAATTGAGAAGAAAGATAATTGTAAATGAAAAGATTTGATTTGAAGAAACAA
GAAATGAAAGTGTGTGTGTTATATATAGTAAAGTCAGAGGAGTCTGAAGAGGAAGGAAGTTGCGTGTCGAGAGATGAGAA
AGAGTTGAAGAAGAGTGAAGAAGTCGATAATCACTTTAATTTGATATATTTATTTTAATTATATATAATGTTGTGTGGAC
TAGAGATGAAAAGTGAAAGTATCTAAGTTTGGTTTGGGCACATTTGGTTTGACTTGGTACACGTGTTTGTGGAAGTCGGC
TAAGAAGACTTGTTCTCATTTCTTTCTAGTAAGTAAGTAATGCCGCCTTCTTCAATTCTTATCACTTAAGAATATTCTAG
AGAGCTCTCACTTAGGTGTTTTGCTGACCAACCAACCAACCAACCAACCAAGTGGAGATACAAAAGGCCAAATTAAGTCG
GCTACTTAACCAGTTTTACTGTCTTTTCATAACTTATCGAATTAATACCTACTATTAATGTCTAAACCCATCAATATCAA
CGTAACCTTTTTAATTTTAATCTCGAGGCCCACTTGAGAGATGAATATGTAACCGCTTAAAAGGTGAGGTTTCGAACTTG
GGTGAAAGGAATGACCTAGTGAACTAGTGCCACTATAGTGCCCCCCTTCTAATGTAACCTTTATCTATGTTTCTTCTTTA
GGTTTGGCAAACTATATCATGTTGACAAATTTGTATTGGGCATCAGTGATTAAATCTATGATATTTTTAAAATTCATCTA
TTAATAAAGCATCCAACTAAAAACGAAGAAAAGAATGTTAGAATTAAAAGATATAATGATATAACAAAGGGAATGTTTCG
CCAAAGTACGAAAAGAAAGGTTACTATAAACCTAGGAATAGACGAAATTTTTTTAACCATTTTATTAAGTTTATGGTTGA
AATATTTATTAACAATTCCTCCACAAAAATTGCAAGTAGAACACTCGAGCCACTTCTAATTTTAACCACTCAAGCCATTT
CTACATGATGACCACTCGAGCCATTCCTAATTTTAACGCATAACCTCAAAAAATAAAGAGAAGACAGAATTTAAAGCACA
ACCTCAAAAAACATATACTGATCAAATTTGTATATATAAATACATCAAAATCGCAATCTTTATAAATAAATAAATAAACA
AAAAAATAAAAACAATCTAATTAACATCCCCAGAAAAACAAAATGAAACGTCTCACAATTGTTCTCATTGTTTTAGTGTT
TTACATTGGAGATACGCATGGGAGAAACGTATTAATGATAGTAAACAGGTTACCAAAAAACGCAACCCTGAAGCTCCATT
GTTATTCAGGGGACGACGATTTTAAGACCATGTACTTGCGTCACAATGATCCACCACAAACTTGGCGTTTCAAAGATGCT
TTCTTCCATGAGACACAATTTATATGCAATCTACACCAGGGTTACCATTGGGCGCATCACCGTTCGTTTATAGCTTACAA
GTCAAGTATGAACACCTCTCAGAAAAATAATGCAAATGCTACATGGTTCGCCGGTGAAAAAGGAATCTACTTGTCCTTTA
ACCAGAGGACTCCTGAATTTATGTACATCTGGATGTAAACCAATCATAACCAGTTGCTCTTAATTTTATGTTATAATTAG
TATTCTTGGTTTGATGTCAATGTATAGTACTATATATCTAGGATAAATTAATAACACAGAATGTAATATATCGGAGACTC
GAAAATATGTCATTACATATGAATGTTGGCTATATATACGTCATATTTTAATTAGGTCGTCGTAGTTTCGAACGGAAAAA
TTCATCACCATCTCCCTCCTCTTTCTCTCCAACATGAAACTTCTATCGTTTCCTCTTTTTACTTATGTTTGTTCCTTTTT
CTTGATGGCTACTTATTTTTTCAAATATTATTTTCTAAGATATTTTATGAGAAAACAAAATATGTTCTAAATCATGGATT
ATTAATTAGAATATATATCTTTTTGTGATATTAGTAACTATTATATGTTTATGTCACTAGATTATATTTTTTTCAAAATG
TATTTTCAACTTATCTTTGATTAATTAGTGAAATTTTTAAGCTAATTAAAACTAAATTTGAAATTATAATGAAACCTTTT
ATATAACCAATTAATATTTTGACTACTAGACTAAATATTTTATTTTATTTTATTTTAAGTGAATATCTAAAAACATATTT
TGCAATTTTCCAAATCCAAAGCTTTTAGTCTTAATTCGTGTTTGGTTCGATCAAAATTGAACATAGTATTTATATACGAT
TACAATAAACCTTAATAATTTTTACTAAAAAAGCTGTGTGATTAAAGTCATATATATATTCTACTGAAAAATAAAAGATC
AATATAAGAAAACTTATGAAAACATAAAATATTGGAAAAGAATAAACAAATGTACTGAAATGAAGATATTAAGGAAGAAA
ATATTCAATTATTCAAATTTGATTTTAAAAACATAAAATCAATTTAGAAATGTACATAAATATCATTACTAAGTTTCTGT
TGTCTATATAAAGATCAACTTGAAACGCACTTAAAAAGAAGACTACCAAAATGTTTTAACTAATTAAAATAAGATAAGAA
CAAGTTTGGTAACCGATTTGTCCTATTTTAATTTTGTTGTTGTAAAATATCAATGTCTAATTATCAAAAAAGATATTAAA
AAATATCAATGTCTATAAACAGAATCAAAGATGTATATAAGTACCCATCATGGAGAAAAAAATGAAAGACCAGAGAGATT
TGATCATATTGTTAGTTCCAAAAAGAAAAAAAAAAACAAT
>AT5G04350.1 | chr5:1217829-1220828 FORWARD LENGTH=3000
TTCATCTATTAATAAAGCATCCAACTAAAAACGAAGAAAAGAATGTTAGAATTAAAAGATATAATGATATAACAAAGGGA
ATGTTTCGCCAAAGTACGAAAAGAAAGGTTACTATAAACCTAGGAATAGACGAAATTTTTTTAACCATTTTATTAAGTTT
ATGGTTGAAATATTTATTAACAATTCCTCCACAAAAATTGCAAGTAGAACACTCGAGCCACTTCTAATTTTAACCACTCA
AGCCATTTCTACATGATGACCACTCGAGCCATTCCTAATTTTAACGCATAACCTCAAAAAATAAAGAGAAGACAGAATTT
AAAGCACAACCTCAAAAAACATATACTGATCAAATTTGTATATATAAATACATCAAAATCGCAATCTTTATAAATAAATA
AATAAACAAAAAAATAAAAACAATCTAATTAACATCCCCAGAAAAACAAAATGAAACGTCTCACAATTGTTCTCATTGTT
TTAGTGTTTTACATTGGAGATACGCATGGGAGAAACGTATTAATGATAGTAAACAGGTTACCAAAAAACGCAACCCTGAA
GCTCCATTGTTATTCAGGGGACGACGATTTTAAGACCATGTACTTGCGTCACAATGATCCACCACAAACTTGGCGTTTCA
AAGATGCTTTCTTCCATGAGACACAATTTATATGCAATCTACACCAGGGTTACCATTGGGCGCATCACCGTTCGTTTATA
GCTTACAAGTCAAGTATGAACACCTCTCAGAAAAATAATGCAAATGCTACATGGTTCGCCGGTGAAAAAGGAATCTACTT
GTCCTTTAACCAGAGGACTCCTGAATTTATGTACATCTGGATGTAAACCAATCATAACCAGTTGCTCTTAATTTTATGTT
ATAATTAGTATTCTTGGTTTGATGTCAATGTATAGTACTATATATCTAGGATAAATTAATAACACAGAATGTAATATATC
GGAGACTCGAAAATATGTCATTACATATGAATGTTGGCTATATATACGTCATATTTTAATTAGGTCGTCGTAGTTTCGAA
CGGAAAAATTCATCACCATCTCCCTCCTCTTTCTCTCCAACATGAAACTTCTATCGTTTCCTCTTTTTACTTATGTTTGT
TCCTTTTTCTTGATGGCTACTTATTTTTTCAAATATTATTTTCTAAGATATTTTATGAGAAAACAAAATATGTTCTAAAT
CATGGATTATTAATTAGAATATATATCTTTTTGTGATATTAGTAACTATTATATGTTTATGTCACTAGATTATATTTTTT
TCAAAATGTATTTTCAACTTATCTTTGATTAATTAGTGAAATTTTTAAGCTAATTAAAACTAAATTTGAAATTATAATGA
AACCTTTTATATAACCAATTAATATTTTGACTACTAGACTAAATATTTTATTTTATTTTATTTTAAGTGAATATCTAAAA
ACATATTTTGCAATTTTCCAAATCCAAAGCTTTTAGTCTTAATTCGTGTTTGGTTCGATCAAAATTGAACATAGTATTTA
TATACGATTACAATAAACCTTAATAATTTTTACTAAAAAAGCTGTGTGATTAAAGTCATATATATATTCTACTGAAAAAT
AAAAGATCAATATAAGAAAACTTATGAAAACATAAAATATTGGAAAAGAATAAACAAATGTACTGAAATGAAGATATTAA
GGAAGAAAATATTCAATTATTCAAATTTGATTTTAAAAACATAAAATCAATTTAGAAATGTACATAAATATCATTACTAA
GTTTCTGTTGTCTATATAAAGATCAACTTGAAACGCACTTAAAAAGAAGACTACCAAAATGTTTTAACTAATTAAAATAA
GATAAGAACAAGTTTGGTAACCGATTTGTCCTATTTTAATTTTGTTGTTGTAAAATATCAATGTCTAATTATCAAAAAAG
ATATTAAAAAATATCAATGTCTATAAACAGAATCAAAGATGTATATAAGTACCCATCATGGAGAAAAAAATGAAAGACCA
GAGAGATTTGATCATATTGTTAGTTCCAAAAAGAAAAAAAAAAACAATATGAAGAATCTCTTTATCTTCGTGATTCTTCT
TAGTGTATGCATCAGAAATACATTCGGAATAAGTACACTCTTGGTCAAAAATGAGCTGAACAATAAAGTCCTTGGTGTGC
GTTGTAGATCTAAGGACGACAACCTTGGTGATCATATTTTGCGCGTTGGCCAAATGACCAAAAATAATTTTGATGATAAT
GTTTGGAGGAGGACGCTTTTCTGGTGTAATTTGTGGAAAGGACCTGATTTTAAGCTCCACGTAGCGTTTGATGCATACAG
ATCTCAATGGAAAGCGGATATTGGGCCTAGGTACTTGTGGATAGCAAGAGAGGATGGGATCTATTACACACAACATCCCG
AGACACCTCCTAAAAAGAAATATGATTGGCCAAAGGCTTAAACGCCCAAGGATTAGGGTTTCATATTATTCGTGAAGTTC
ACGTATGTGTGTCTGATGAAGATCATTTCTTTGTTTTTTTTCTTTTCTTTATAATTTGAATAAAATTGGTCACTGTAGAA
ATCTGACTCTAATGTGTGCGTAAGAAGTGTGTAACGCTCGGCGGTGGAGCTTATGTTACAATCCGTACTTCATTATTCTG
TCTGTGATAAGAAATAATAATAATTGAATATGTAGCCTAGTTTTATGCAAAAGTTTTGAATGTTTTCAATTTACAATCCA
ACTAAAAACGGAACAACATCTCAAACAATTTACAATAAAATCAAAGATTTATATTCTTTATCTCAGATTACGTTTTAATT
TCATAAAAAGTAACATAAGAAATTATACCTTTTTGGATTCAACACTGTTTCATTTTTTGGTTAAAATATTATCATCCCAT
ATCGTCTCAATTTTCCTTGTTAGCACAAAGAAATAACATCAAAACCTATTTTCATGAAATAAAATGTGAATATAAATATA
ACAATAGATTAAGTCTATTCCCCAAATTTATCACGAGAAA
>AT5G04360.1 | chr5:1218566-1221565 FORWARD LENGTH=3000
GAACACCTCTCAGAAAAATAATGCAAATGCTACATGGTTCGCCGGTGAAAAAGGAATCTACTTGTCCTTTAACCAGAGGA
CTCCTGAATTTATGTACATCTGGATGTAAACCAATCATAACCAGTTGCTCTTAATTTTATGTTATAATTAGTATTCTTGG
TTTGATGTCAATGTATAGTACTATATATCTAGGATAAATTAATAACACAGAATGTAATATATCGGAGACTCGAAAATATG
TCATTACATATGAATGTTGGCTATATATACGTCATATTTTAATTAGGTCGTCGTAGTTTCGAACGGAAAAATTCATCACC
ATCTCCCTCCTCTTTCTCTCCAACATGAAACTTCTATCGTTTCCTCTTTTTACTTATGTTTGTTCCTTTTTCTTGATGGC
TACTTATTTTTTCAAATATTATTTTCTAAGATATTTTATGAGAAAACAAAATATGTTCTAAATCATGGATTATTAATTAG
AATATATATCTTTTTGTGATATTAGTAACTATTATATGTTTATGTCACTAGATTATATTTTTTTCAAAATGTATTTTCAA
CTTATCTTTGATTAATTAGTGAAATTTTTAAGCTAATTAAAACTAAATTTGAAATTATAATGAAACCTTTTATATAACCA
ATTAATATTTTGACTACTAGACTAAATATTTTATTTTATTTTATTTTAAGTGAATATCTAAAAACATATTTTGCAATTTT
CCAAATCCAAAGCTTTTAGTCTTAATTCGTGTTTGGTTCGATCAAAATTGAACATAGTATTTATATACGATTACAATAAA
CCTTAATAATTTTTACTAAAAAAGCTGTGTGATTAAAGTCATATATATATTCTACTGAAAAATAAAAGATCAATATAAGA
AAACTTATGAAAACATAAAATATTGGAAAAGAATAAACAAATGTACTGAAATGAAGATATTAAGGAAGAAAATATTCAAT
TATTCAAATTTGATTTTAAAAACATAAAATCAATTTAGAAATGTACATAAATATCATTACTAAGTTTCTGTTGTCTATAT
AAAGATCAACTTGAAACGCACTTAAAAAGAAGACTACCAAAATGTTTTAACTAATTAAAATAAGATAAGAACAAGTTTGG
TAACCGATTTGTCCTATTTTAATTTTGTTGTTGTAAAATATCAATGTCTAATTATCAAAAAAGATATTAAAAAATATCAA
TGTCTATAAACAGAATCAAAGATGTATATAAGTACCCATCATGGAGAAAAAAATGAAAGACCAGAGAGATTTGATCATAT
TGTTAGTTCCAAAAAGAAAAAAAAAAACAATATGAAGAATCTCTTTATCTTCGTGATTCTTCTTAGTGTATGCATCAGAA
ATACATTCGGAATAAGTACACTCTTGGTCAAAAATGAGCTGAACAATAAAGTCCTTGGTGTGCGTTGTAGATCTAAGGAC
GACAACCTTGGTGATCATATTTTGCGCGTTGGCCAAATGACCAAAAATAATTTTGATGATAATGTTTGGAGGAGGACGCT
TTTCTGGTGTAATTTGTGGAAAGGACCTGATTTTAAGCTCCACGTAGCGTTTGATGCATACAGATCTCAATGGAAAGCGG
ATATTGGGCCTAGGTACTTGTGGATAGCAAGAGAGGATGGGATCTATTACACACAACATCCCGAGACACCTCCTAAAAAG
AAATATGATTGGCCAAAGGCTTAAACGCCCAAGGATTAGGGTTTCATATTATTCGTGAAGTTCACGTATGTGTGTCTGAT
GAAGATCATTTCTTTGTTTTTTTTCTTTTCTTTATAATTTGAATAAAATTGGTCACTGTAGAAATCTGACTCTAATGTGT
GCGTAAGAAGTGTGTAACGCTCGGCGGTGGAGCTTATGTTACAATCCGTACTTCATTATTCTGTCTGTGATAAGAAATAA
TAATAATTGAATATGTAGCCTAGTTTTATGCAAAAGTTTTGAATGTTTTCAATTTACAATCCAACTAAAAACGGAACAAC
ATCTCAAACAATTTACAATAAAATCAAAGATTTATATTCTTTATCTCAGATTACGTTTTAATTTCATAAAAAGTAACATA
AGAAATTATACCTTTTTGGATTCAACACTGTTTCATTTTTTGGTTAAAATATTATCATCCCATATCGTCTCAATTTTCCT
TGTTAGCACAAAGAAATAACATCAAAACCTATTTTCATGAAATAAAATGTGAATATAAATATAACAATAGATTAAGTCTA
TTCCCCAAATTTATCACGAGAAAATGAACAATCTCTTCATATTTTCGATTGTTATTGGCTTATGCATTGGCGTAAGCAAT
GCTTTTCACGAGATAGGAGAAAGCAAAGTCGTGTTAAGCAATCAATTGGAACACAGCAAACTCCTCAAAGTTCATTGTCG
TTCCAAAGACGACGATCTTGGGGAGCATATTTTGAAAATTGGCCAAGACTACGAGTTTACTTTTGGTGATAACATTTGGC
AAACGACTAGTTTCTCATGTCAAATGGATCAGGGTCCTAATTTTAAGCATCACCTAGATTTTGTGGCATATGAGACTTCG
TGGAGCAAAGCTCTTGAAGCTTCGTGTAAGTGGATAGGTAGAGAAGATGGAATCTATTTTTCTCAAGATGGAGTTCCTCC
CACCAAAAAGTACCAAGATGGAGTTCCTCCCACCAAAAAGTACCAATGGGATGATCCTCATTGAAAATTAGAGTTTTATA
TTATCTTTGGTTGATCTGAAGAATTGGTCCTCATATGAAAATTAGGGTTTTATATTCTTTGGTGGATCTTTGTACCTCTT
ATTATGAATAAAGTTATCGATAAAATTTTCTTTAATAACAAACATTCCATTGATATGGATTTCTTTGAAAGGATAAGTAG
TTATATAAATACGTGAAAGATATAAGAAATTTGAGGGACTAAAGAGCAAAAATATAGATATTTTGAAGAACAAACGGTCG
AAGAACATCTGAAACTATCATCAATCGGAGAAGAAGAAGA
>AT5G04360.2 | chr5:1218566-1221565 FORWARD LENGTH=3000
GAACACCTCTCAGAAAAATAATGCAAATGCTACATGGTTCGCCGGTGAAAAAGGAATCTACTTGTCCTTTAACCAGAGGA
CTCCTGAATTTATGTACATCTGGATGTAAACCAATCATAACCAGTTGCTCTTAATTTTATGTTATAATTAGTATTCTTGG
TTTGATGTCAATGTATAGTACTATATATCTAGGATAAATTAATAACACAGAATGTAATATATCGGAGACTCGAAAATATG
TCATTACATATGAATGTTGGCTATATATACGTCATATTTTAATTAGGTCGTCGTAGTTTCGAACGGAAAAATTCATCACC
ATCTCCCTCCTCTTTCTCTCCAACATGAAACTTCTATCGTTTCCTCTTTTTACTTATGTTTGTTCCTTTTTCTTGATGGC
TACTTATTTTTTCAAATATTATTTTCTAAGATATTTTATGAGAAAACAAAATATGTTCTAAATCATGGATTATTAATTAG
AATATATATCTTTTTGTGATATTAGTAACTATTATATGTTTATGTCACTAGATTATATTTTTTTCAAAATGTATTTTCAA
CTTATCTTTGATTAATTAGTGAAATTTTTAAGCTAATTAAAACTAAATTTGAAATTATAATGAAACCTTTTATATAACCA
ATTAATATTTTGACTACTAGACTAAATATTTTATTTTATTTTATTTTAAGTGAATATCTAAAAACATATTTTGCAATTTT
CCAAATCCAAAGCTTTTAGTCTTAATTCGTGTTTGGTTCGATCAAAATTGAACATAGTATTTATATACGATTACAATAAA
CCTTAATAATTTTTACTAAAAAAGCTGTGTGATTAAAGTCATATATATATTCTACTGAAAAATAAAAGATCAATATAAGA
AAACTTATGAAAACATAAAATATTGGAAAAGAATAAACAAATGTACTGAAATGAAGATATTAAGGAAGAAAATATTCAAT
TATTCAAATTTGATTTTAAAAACATAAAATCAATTTAGAAATGTACATAAATATCATTACTAAGTTTCTGTTGTCTATAT
AAAGATCAACTTGAAACGCACTTAAAAAGAAGACTACCAAAATGTTTTAACTAATTAAAATAAGATAAGAACAAGTTTGG
TAACCGATTTGTCCTATTTTAATTTTGTTGTTGTAAAATATCAATGTCTAATTATCAAAAAAGATATTAAAAAATATCAA
TGTCTATAAACAGAATCAAAGATGTATATAAGTACCCATCATGGAGAAAAAAATGAAAGACCAGAGAGATTTGATCATAT
TGTTAGTTCCAAAAAGAAAAAAAAAAACAATATGAAGAATCTCTTTATCTTCGTGATTCTTCTTAGTGTATGCATCAGAA
ATACATTCGGAATAAGTACACTCTTGGTCAAAAATGAGCTGAACAATAAAGTCCTTGGTGTGCGTTGTAGATCTAAGGAC
GACAACCTTGGTGATCATATTTTGCGCGTTGGCCAAATGACCAAAAATAATTTTGATGATAATGTTTGGAGGAGGACGCT
TTTCTGGTGTAATTTGTGGAAAGGACCTGATTTTAAGCTCCACGTAGCGTTTGATGCATACAGATCTCAATGGAAAGCGG
ATATTGGGCCTAGGTACTTGTGGATAGCAAGAGAGGATGGGATCTATTACACACAACATCCCGAGACACCTCCTAAAAAG
AAATATGATTGGCCAAAGGCTTAAACGCCCAAGGATTAGGGTTTCATATTATTCGTGAAGTTCACGTATGTGTGTCTGAT
GAAGATCATTTCTTTGTTTTTTTTCTTTTCTTTATAATTTGAATAAAATTGGTCACTGTAGAAATCTGACTCTAATGTGT
GCGTAAGAAGTGTGTAACGCTCGGCGGTGGAGCTTATGTTACAATCCGTACTTCATTATTCTGTCTGTGATAAGAAATAA
TAATAATTGAATATGTAGCCTAGTTTTATGCAAAAGTTTTGAATGTTTTCAATTTACAATCCAACTAAAAACGGAACAAC
ATCTCAAACAATTTACAATAAAATCAAAGATTTATATTCTTTATCTCAGATTACGTTTTAATTTCATAAAAAGTAACATA
AGAAATTATACCTTTTTGGATTCAACACTGTTTCATTTTTTGGTTAAAATATTATCATCCCATATCGTCTCAATTTTCCT
TGTTAGCACAAAGAAATAACATCAAAACCTATTTTCATGAAATAAAATGTGAATATAAATATAACAATAGATTAAGTCTA
TTCCCCAAATTTATCACGAGAAAATGAACAATCTCTTCATATTTTCGATTGTTATTGGCTTATGCATTGGCGTAAGCAAT
GCTTTTCACGAGATAGGAGAAAGCAAAGTCGTGTTAAGCAATCAATTGGAACACAGCAAACTCCTCAAAGTTCATTGTCG
TTCCAAAGACGACGATCTTGGGGAGCATATTTTGAAAATTGGCCAAGACTACGAGTTTACTTTTGGTGATAACATTTGGC
AAACGACTAGTTTCTCATGTCAAATGGATCAGGGTCCTAATTTTAAGCATCACCTAGATTTTGTGGCATATGAGACTTCG
TGGAGCAAAGCTCTTGAAGCTTCGTGTAAGTGGATAGGTAGAGAAGATGGAATCTATTTTTCTCAAGATGGAGTTCCTCC
CACCAAAAAGTACCAAGATGGAGTTCCTCCCACCAAAAAGTACCAATGGGATGATCCTCATTGAAAATTAGAGTTTTATA
TTATCTTTGGTTGATCTGAAGAATTGGTCCTCATATGAAAATTAGGGTTTTATATTCTTTGGTGGATCTTTGTACCTCTT
ATTATGAATAAAGTTATCGATAAAATTTTCTTTAATAACAAACATTCCATTGATATGGATTTCTTTGAAAGGATAAGTAG
TTATATAAATACGTGAAAGATATAAGAAATTTGAGGGACTAAAGAGCAAAAATATAGATATTTTGAAGAACAAACGGTCG
AAGAACATCTGAAACTATCATCAATCGGAGAAGAAGAAGA
>AT5G04370.2 | chr5:1228856-1231855 FORWARD LENGTH=3000
TTAAAACAATTATGTTAGCACGGCTGATCAAACCTCTTCGTCTTGTTCCACGGTCATGTAGCACATGATTTTGATGAATA
TCGATAACTGAGAGTTTAGGGTTTCGGTGGAAATTGGAATGGACACGTTTTTTCTTATATACGTATCACGTTTTGGTTTT
GACTCCAATCAATGGTTTAAATCAAAACATTTCGGATTGGCTATTTTGACAGCGCAAAAAAGAAACAACCAAAAGTCCGA
TTGGGCTAAACCGGAGATACCCAATTTTGGTCACATACTAAAAACTGCCCCTCATAAGTGTGCAACATTGGTTGCATTAC
AGAATTGACATTACAGTATTGGCTTAGAGCTCTACCGTACATGAGGAAAACCAAGAGCGGTTCGAAGTCGTGGATGTTCA
AACAAAAGAGCGGTTAGTACAAGAGAGCAAAATGAGATTTACACATTCGTACTATATAATATAATACAAATATATATACA
TGAATAAATGATAAAATATTTTTTACAGCAAACTTTGTTATATATATATATATATATTTTTTTTTATTGGATATTACTAC
ATTGTATGAATATCCATGAAATATTTAAATTTCGTTAAAAATGCCGTAGATATCCAAGCAAAATAGGCATAGACGCTTTA
GACTGTCTAAGCGGTTTAGGCGGACAAAAAAATTGGTGATCCGAGTTCTTTTTAATATGGTTGCAAAGATGCTCTTCTAC
ATCATTTCATTATTAGCGTTCATTTGAGAACATAGCCATTTGTACACTTGGTCTCAGATTAATCATTTCTAACAATTATG
TAGATTTTGGTCGTTTTCTCTCTGTACAAATTGTGAACAAACTGCCTATTGTTTGCATATAGCTCTTATATTTGCATAGC
TCATTTTTTTTGCCTTTGAATCAACTGCGCATATAGCTCTTACGATGTGTTATGTTGTTTTATGTTGACTCTCGTTTCAA
AATTTACTTCTATTATAGTACATTAACATTAACATTATTTTCTAAAACCTACGTACCAATGTAATATCCTCTCATCATGT
AAGGTCAAATCCTCTCATCATCCTGATGCTAAATCTTCTGATCTTCCTAAGGTTCACTTTACCATCTTATCTCTAAATTA
TCATTCATCAGCTCTGCTAATTTCCCTTGGTCTTTAGTAGATTTGACAGTCTCTCTTCTTTTTCCCATGTTGTAAGTCTT
AAAAAAGAAAAAAACTGCCGACAAGAAAAAAAGAAGCTTCTAGCGGGAATAAGAAGAAAAGTATGGCTGCTAAAGCACCA
ACTGGAGCTGAAGAAGCTGAACTTGCCTTGCTCGCAAGAAAGAAGCTAGTGACTTGCTCTTGCGAAGAAAGTTATGTACA
GGAAGGTGAACAAGGAAGAGTACTGCAGCTTTCATGCTTATGAAGGGTTTCAGCGGGATCTCCAGAAACTTTTCAAAGAA
AATGTGACTGCGGCTCTTGCTGGTGACAACCCGAAAACTCGAAAGGAGAGGGAAATGAAAGAGAATTTGAAACGAGCCAA
GGAAGAGAAGAGGCAAAGTGACACTCTCAAAATGGCCGAGAACCGGATGAAGAACACGAGAATCAAGCCTCCATGATGAT
GGTGGTCTGGCAATGACAAGTTGATGATCTAGAATCTTAAGAGAACTCCGATCCTAAACATATTTTACGAGGTTTTTTCC
GATGAATATTGTTTCTTATTAATAAATTTTACTATATCTCCAGTTTTAGACATAATTGTTTTTTTTATTGGTCAATCTCA
GTGGAATATTCTTATGTTGATTTGTTTGTTGCGATTATTTGCCAAAATCTTTTACAGTCTTCTAAATATTTAGCTTGGTC
CATCTATAATACTATAAAATGATCCACGCAATGCGTGAGTTTAATAATTTATTTTTAAAACTTAAATTATACATTGCATA
TGTATTTGTAGAAAAGGTTGTCGAGTTGATATCAGATCTCAAAGAGAAACATTTATTCAACACTATTAAGCAAGAAAGTT
AAATTTAAGTATGTATTGTTGATATTGGGCGACATTATTATCCAATAGGGATTGTTGTCATTGGGCGACATTATTATCCA
GTGACAAGTATACGTGATAACGTGTCTCAGCATGCTAGCTGCGGGAACAAAACGCCGGTCACTTTAGTCGTTTCATTGAT
TCGGAAATAATTTGTATTATGGAGTACGGATATTAAGCCGTGTGCGACGTCAAAAACACCAAACATGGCTTGGATATCAC
TTTTGTGCATGTTGGTTCTGTTCCAGTAAGTGCTAGTGGTGTTGTCGTGTGAAACAAGACGTAACGGCATTGAAAAATGT
CACAAATATACGAAAGTTCGTCCAATAATTAAGTTTATTCTACACAATGACAAACATATTCAAGTTTATTCTACACAGTG
ACAAAAATCTTCCTACATATTTAATATATATCACTAAAATAATTTGTCTACCTCTTTTATTAACGTTTATTTAATTTTGT
TTTGAACAAAACTTCTTTTATTAACTAAGAACTAAAAATAATATAATGCCACGTACTCCTTTGATGTGCCGCGTAGTCCA
TCTTCTACTCTCTGTTTCTTTCAGATTTCTAAAAAGAAGATACAACATATTAAAGAAAAGGTCGAGTTTTCAAACACGTG
TCTTCAACATATTTTTCTTTCCAACTTTTCGTTTAATATTATCGAGAATATCATGGTTGTTTGAGAATATCATGGGGTGT
CGTACTTATTCTTCATGATCTTCACTATATTATCCTACTTTACGACCAATGTCACTCACTTTACATAGTGTTTTGATTCT
CTATCTATGAATAGAGATACGATATGAACTTTGAAATCATCATAAAAAACTCATCGTAAAAAAAAAAAACACTACACTAA
GTTTTCTCTTATATAGAAACACTCGTTATTCTAATTTGCCACTATATCCATTTTTTGCTTATTTATTTATTTGAATTTTT
TTAAATTATATTAATCTCTGGAAAGATTGCAAGATTGGGT
>AT5G04370.1 | chr5:1229027-1232026 FORWARD LENGTH=3000
ATGGTTTAAATCAAAACATTTCGGATTGGCTATTTTGACAGCGCAAAAAAGAAACAACCAAAAGTCCGATTGGGCTAAAC
CGGAGATACCCAATTTTGGTCACATACTAAAAACTGCCCCTCATAAGTGTGCAACATTGGTTGCATTACAGAATTGACAT
TACAGTATTGGCTTAGAGCTCTACCGTACATGAGGAAAACCAAGAGCGGTTCGAAGTCGTGGATGTTCAAACAAAAGAGC
GGTTAGTACAAGAGAGCAAAATGAGATTTACACATTCGTACTATATAATATAATACAAATATATATACATGAATAAATGA
TAAAATATTTTTTACAGCAAACTTTGTTATATATATATATATATATTTTTTTTTATTGGATATTACTACATTGTATGAAT
ATCCATGAAATATTTAAATTTCGTTAAAAATGCCGTAGATATCCAAGCAAAATAGGCATAGACGCTTTAGACTGTCTAAG
CGGTTTAGGCGGACAAAAAAATTGGTGATCCGAGTTCTTTTTAATATGGTTGCAAAGATGCTCTTCTACATCATTTCATT
ATTAGCGTTCATTTGAGAACATAGCCATTTGTACACTTGGTCTCAGATTAATCATTTCTAACAATTATGTAGATTTTGGT
CGTTTTCTCTCTGTACAAATTGTGAACAAACTGCCTATTGTTTGCATATAGCTCTTATATTTGCATAGCTCATTTTTTTT
GCCTTTGAATCAACTGCGCATATAGCTCTTACGATGTGTTATGTTGTTTTATGTTGACTCTCGTTTCAAAATTTACTTCT
ATTATAGTACATTAACATTAACATTATTTTCTAAAACCTACGTACCAATGTAATATCCTCTCATCATGTAAGGTCAAATC
CTCTCATCATCCTGATGCTAAATCTTCTGATCTTCCTAAGGTTCACTTTACCATCTTATCTCTAAATTATCATTCATCAG
CTCTGCTAATTTCCCTTGGTCTTTAGTAGATTTGACAGTCTCTCTTCTTTTTCCCATGTTGTAAGTCTTAAAAAAGAAAA
AAACTGCCGACAAGAAAAAAAGAAGCTTCTAGCGGGAATAAGAAGAAAAGTATGGCTGCTAAAGCACCAACTGGAGCTGA
AGAAGCTGAACTTGCCTTGCTCGCAAGAAAGAAGCTAGTGACTTGCTCTTGCGAAGAAAGTTATGTACAGGAAGGTGAAC
AAGGAAGAGTACTGCAGCTTTCATGCTTATGAAGGGTTTCAGCGGGATCTCCAGAAACTTTTCAAAGAAAATGTGACTGC
GGCTCTTGCTGGTGACAACCCGAAAACTCGAAAGGAGAGGGAAATGAAAGAGAATTTGAAACGAGCCAAGGAAGAGAAGA
GGCAAAGTGACACTCTCAAAATGGCCGAGAACCGGATGAAGAACACGAGAATCAAGCCTCCATGATGATGGTGGTCTGGC
AATGACAAGTTGATGATCTAGAATCTTAAGAGAACTCCGATCCTAAACATATTTTACGAGGTTTTTTCCGATGAATATTG
TTTCTTATTAATAAATTTTACTATATCTCCAGTTTTAGACATAATTGTTTTTTTTATTGGTCAATCTCAGTGGAATATTC
TTATGTTGATTTGTTTGTTGCGATTATTTGCCAAAATCTTTTACAGTCTTCTAAATATTTAGCTTGGTCCATCTATAATA
CTATAAAATGATCCACGCAATGCGTGAGTTTAATAATTTATTTTTAAAACTTAAATTATACATTGCATATGTATTTGTAG
AAAAGGTTGTCGAGTTGATATCAGATCTCAAAGAGAAACATTTATTCAACACTATTAAGCAAGAAAGTTAAATTTAAGTA
TGTATTGTTGATATTGGGCGACATTATTATCCAATAGGGATTGTTGTCATTGGGCGACATTATTATCCAGTGACAAGTAT
ACGTGATAACGTGTCTCAGCATGCTAGCTGCGGGAACAAAACGCCGGTCACTTTAGTCGTTTCATTGATTCGGAAATAAT
TTGTATTATGGAGTACGGATATTAAGCCGTGTGCGACGTCAAAAACACCAAACATGGCTTGGATATCACTTTTGTGCATG
TTGGTTCTGTTCCAGTAAGTGCTAGTGGTGTTGTCGTGTGAAACAAGACGTAACGGCATTGAAAAATGTCACAAATATAC
GAAAGTTCGTCCAATAATTAAGTTTATTCTACACAATGACAAACATATTCAAGTTTATTCTACACAGTGACAAAAATCTT
CCTACATATTTAATATATATCACTAAAATAATTTGTCTACCTCTTTTATTAACGTTTATTTAATTTTGTTTTGAACAAAA
CTTCTTTTATTAACTAAGAACTAAAAATAATATAATGCCACGTACTCCTTTGATGTGCCGCGTAGTCCATCTTCTACTCT
CTGTTTCTTTCAGATTTCTAAAAAGAAGATACAACATATTAAAGAAAAGGTCGAGTTTTCAAACACGTGTCTTCAACATA
TTTTTCTTTCCAACTTTTCGTTTAATATTATCGAGAATATCATGGTTGTTTGAGAATATCATGGGGTGTCGTACTTATTC
TTCATGATCTTCACTATATTATCCTACTTTACGACCAATGTCACTCACTTTACATAGTGTTTTGATTCTCTATCTATGAA
TAGAGATACGATATGAACTTTGAAATCATCATAAAAAACTCATCGTAAAAAAAAAAAACACTACACTAAGTTTTCTCTTA
TATAGAAACACTCGTTATTCTAATTTGCCACTATATCCATTTTTTGCTTATTTATTTATTTGAATTTTTTTAAATTATAT
TAATCTCTGGAAAGATTGCAAGATTGGGTATGATTGAATGTGGAACTGTGTATCGCAACAACTCGGCGTGTTTCACGTTC
AAGATATGTCCCAGTCCCACCTCTATAAATAAAACGACTAAGAGGTAGCCTCCCTAAACAACATACCCATATTATAATAA
TTCTCGTTTTAGAAATTTTTTGTCTTCAAATAGTGGAGAA
>AT5G04370.3 | chr5:1229122-1232121 FORWARD LENGTH=3000
TTGGTCACATACTAAAAACTGCCCCTCATAAGTGTGCAACATTGGTTGCATTACAGAATTGACATTACAGTATTGGCTTA
GAGCTCTACCGTACATGAGGAAAACCAAGAGCGGTTCGAAGTCGTGGATGTTCAAACAAAAGAGCGGTTAGTACAAGAGA
GCAAAATGAGATTTACACATTCGTACTATATAATATAATACAAATATATATACATGAATAAATGATAAAATATTTTTTAC
AGCAAACTTTGTTATATATATATATATATATTTTTTTTTATTGGATATTACTACATTGTATGAATATCCATGAAATATTT
AAATTTCGTTAAAAATGCCGTAGATATCCAAGCAAAATAGGCATAGACGCTTTAGACTGTCTAAGCGGTTTAGGCGGACA
AAAAAATTGGTGATCCGAGTTCTTTTTAATATGGTTGCAAAGATGCTCTTCTACATCATTTCATTATTAGCGTTCATTTG
AGAACATAGCCATTTGTACACTTGGTCTCAGATTAATCATTTCTAACAATTATGTAGATTTTGGTCGTTTTCTCTCTGTA
CAAATTGTGAACAAACTGCCTATTGTTTGCATATAGCTCTTATATTTGCATAGCTCATTTTTTTTGCCTTTGAATCAACT
GCGCATATAGCTCTTACGATGTGTTATGTTGTTTTATGTTGACTCTCGTTTCAAAATTTACTTCTATTATAGTACATTAA
CATTAACATTATTTTCTAAAACCTACGTACCAATGTAATATCCTCTCATCATGTAAGGTCAAATCCTCTCATCATCCTGA
TGCTAAATCTTCTGATCTTCCTAAGGTTCACTTTACCATCTTATCTCTAAATTATCATTCATCAGCTCTGCTAATTTCCC
TTGGTCTTTAGTAGATTTGACAGTCTCTCTTCTTTTTCCCATGTTGTAAGTCTTAAAAAAGAAAAAAACTGCCGACAAGA
AAAAAAGAAGCTTCTAGCGGGAATAAGAAGAAAAGTATGGCTGCTAAAGCACCAACTGGAGCTGAAGAAGCTGAACTTGC
CTTGCTCGCAAGAAAGAAGCTAGTGACTTGCTCTTGCGAAGAAAGTTATGTACAGGAAGGTGAACAAGGAAGAGTACTGC
AGCTTTCATGCTTATGAAGGGTTTCAGCGGGATCTCCAGAAACTTTTCAAAGAAAATGTGACTGCGGCTCTTGCTGGTGA
CAACCCGAAAACTCGAAAGGAGAGGGAAATGAAAGAGAATTTGAAACGAGCCAAGGAAGAGAAGAGGCAAAGTGACACTC
TCAAAATGGCCGAGAACCGGATGAAGAACACGAGAATCAAGCCTCCATGATGATGGTGGTCTGGCAATGACAAGTTGATG
ATCTAGAATCTTAAGAGAACTCCGATCCTAAACATATTTTACGAGGTTTTTTCCGATGAATATTGTTTCTTATTAATAAA
TTTTACTATATCTCCAGTTTTAGACATAATTGTTTTTTTTATTGGTCAATCTCAGTGGAATATTCTTATGTTGATTTGTT
TGTTGCGATTATTTGCCAAAATCTTTTACAGTCTTCTAAATATTTAGCTTGGTCCATCTATAATACTATAAAATGATCCA
CGCAATGCGTGAGTTTAATAATTTATTTTTAAAACTTAAATTATACATTGCATATGTATTTGTAGAAAAGGTTGTCGAGT
TGATATCAGATCTCAAAGAGAAACATTTATTCAACACTATTAAGCAAGAAAGTTAAATTTAAGTATGTATTGTTGATATT
GGGCGACATTATTATCCAATAGGGATTGTTGTCATTGGGCGACATTATTATCCAGTGACAAGTATACGTGATAACGTGTC
TCAGCATGCTAGCTGCGGGAACAAAACGCCGGTCACTTTAGTCGTTTCATTGATTCGGAAATAATTTGTATTATGGAGTA
CGGATATTAAGCCGTGTGCGACGTCAAAAACACCAAACATGGCTTGGATATCACTTTTGTGCATGTTGGTTCTGTTCCAG
TAAGTGCTAGTGGTGTTGTCGTGTGAAACAAGACGTAACGGCATTGAAAAATGTCACAAATATACGAAAGTTCGTCCAAT
AATTAAGTTTATTCTACACAATGACAAACATATTCAAGTTTATTCTACACAGTGACAAAAATCTTCCTACATATTTAATA
TATATCACTAAAATAATTTGTCTACCTCTTTTATTAACGTTTATTTAATTTTGTTTTGAACAAAACTTCTTTTATTAACT
AAGAACTAAAAATAATATAATGCCACGTACTCCTTTGATGTGCCGCGTAGTCCATCTTCTACTCTCTGTTTCTTTCAGAT
TTCTAAAAAGAAGATACAACATATTAAAGAAAAGGTCGAGTTTTCAAACACGTGTCTTCAACATATTTTTCTTTCCAACT
TTTCGTTTAATATTATCGAGAATATCATGGTTGTTTGAGAATATCATGGGGTGTCGTACTTATTCTTCATGATCTTCACT
ATATTATCCTACTTTACGACCAATGTCACTCACTTTACATAGTGTTTTGATTCTCTATCTATGAATAGAGATACGATATG
AACTTTGAAATCATCATAAAAAACTCATCGTAAAAAAAAAAAACACTACACTAAGTTTTCTCTTATATAGAAACACTCGT
TATTCTAATTTGCCACTATATCCATTTTTTGCTTATTTATTTATTTGAATTTTTTTAAATTATATTAATCTCTGGAAAGA
TTGCAAGATTGGGTATGATTGAATGTGGAACTGTGTATCGCAACAACTCGGCGTGTTTCACGTTCAAGATATGTCCCAGT
CCCACCTCTATAAATAAAACGACTAAGAGGTAGCCTCCCTAAACAACATACCCATATTATAATAATTCTCGTTTTAGAAA
TTTTTTGTCTTCAAATAGTGGAGAAATGGATTCAAGATTCACCGATTCCACAACTACCTTAAGGTTCTTCTCACCAATTC
ATCTTCACATCATATAGTTGTATATGTGAATTTGACATAG
>AT5G04380.3 | chr5:1231776-1234775 FORWARD LENGTH=3000
ACTATATCCATTTTTTGCTTATTTATTTATTTGAATTTTTTTAAATTATATTAATCTCTGGAAAGATTGCAAGATTGGGT
ATGATTGAATGTGGAACTGTGTATCGCAACAACTCGGCGTGTTTCACGTTCAAGATATGTCCCAGTCCCACCTCTATAAA
TAAAACGACTAAGAGGTAGCCTCCCTAAACAACATACCCATATTATAATAATTCTCGTTTTAGAAATTTTTTGTCTTCAA
ATAGTGGAGAAATGGATTCAAGATTCACCGATTCCACAACTACCTTAAGGTTCTTCTCACCAATTCATCTTCACATCATA
TAGTTGTATATGTGAATTTGACATAGATGTATTCATATTGGTATGATTGTATACGTATTTGTTTATGTGATGCATGCAGA
TGTAATGGTAAGAGTGAAAATGAGAGGAAAAACGGCGATGAAGAAAGAATTAGTAAATACTCCTTTGTGAGTCCACTGTG
TATGCGTGGAGGAGATGGATACAATAGTTACTCCAGCAATTCTCTTCTTCAGGTATTTTTTTTTATATATATTTCTTTCA
TTTTTATAAGACTTATCCATGCCGAAATTTAGAGTCACATTAGTTATTTTGTTGTTTTGGTTTTTTTCGGTTTGTTGAAT
CCATGATTAAACTGAAACCGAATTTTCTTTTGTAGAACCAAATTGGTTCATCAGTTTGTTTTGGTGCGATTTTGGATACA
ACGAGTTAAAAACAAAAATAATTAATTTAGTTAATTTGATTGAGTTTACATTACAGTGGTTCTCTACTGAACTAACAAGT
TGTTAATTTGTTTCTTTTTATATTTTTGTGTTTTCAGAGAAGAGTGTTATCAAAGGCTAAACCGGTATTGGTTAAGAACA
CAAAGGACCTGATGATAAACTTAAACTTTCCTACATACATTAAAGTAGCTGATTTGGGCTGTTCATCAGGACAGAATACG
TTCTTGGCAATGTCTGAAATTATCAATACAATCAATGTGTTTTGTCAACAGAGGAACCAAAACCCACCAGAAATAGATTG
TTGTCTAAATGATCTCCCTAGTAACGATTTTAACACAACGTTCAAATTCATACAATTCTTCAATGGGATGAACATCACGA
GCAAAGAATCATACTTTGTCTATGGAGTCCCCGGTTCTTTCTACTCGAGGCTCTTCCCTCGGAGGAGTCTTCATTTCGTA
CATTCCTCTTATGGTCTCCATTGGCTCTCTAAGGTATGATAAGTGTTGAGACTTTATTTATAACATTCTATGTATAGAAA
TTGATTAATTTGATGATTTTAAAATTGCTATATATAATGCTAAAACTATTTGATTGTAAGGTTCCTGAAGGGCTTGAGAA
GAATAAGATGAGTGTGTACATCACAAATTCAAGTCCTCTAAGCACATACAAGGCTTACTTAAATCAATTCCAAAGAGATT
TTGCGACATTCCTTAAACTGCGTTCTGAAGAGATGGTTTCTAATGGACGCATGGTTCTCACTTTCATTGGTCGAAACACT
ATTGATAATCCATTGCATAGAGATTGTTGTCACTTTTGGACATTATTATCCAAATCTCTTCGTGACCTAGTCGCCGAGGT
ATGTATATAAATCAAAACATTTTTTTGTTAACATAATCAATATATGTTAAGGAGTTTCAACTGTGAAATGCTCTATGTTA
GTGTTGGTTTTCTTCATATTTCCGATGTGAAATCCTAACAATTTGGTCATCATATTTTATTGTATAGGGCCTTGTGAGTG
CATCAAAGGTAGATTCATTCTACTTACCGTTTTATGACCCCAACGAAAAAGAAATAAAGGAGATGGTACAGAAAGAAGGT
TCCTTTGAAATCAGAGACTTGGAGACACATGGATATGATCTTGGCCATTGTAACCAAGACGAGTCAAAGAGAAGTAAATC
AGGGCAAAATGAAGCTAATTACATCAGAGCGGTGAGTGAACCACTGCTTGCGGCTCACTTTGGAGATGCCATTATCAACA
TATTGTTTAACAAGTTTGCATGTCATGTGTCTCAACATGTTAGTTGCAGGAACAAAACGACCGTCAGCATAGTCGTTTCA
CTGACTAAGAAAAAAACTTTCCTCATGTCCTAAAGTTTAATCTTGGCGATTAGTGTGGAGTAATTCTTTTTTCAAGTTTA
TGTTACATATTAAAATTTGGAAAAGAACATAGAGATTGATGCGATTATATTACAAGTGGTCTAGTGATTTGTATTAGGGT
TGTGGTACTGGCTATTGGAATTTCTCAAGTGGTACTAGCTATCGGAATTTGTATTAGAATTTTTTTCATGTTTTTTTAAT
TTATTCACACAGTATTTGAAATCACTTTCCAATAAATCATCCGTTATTTAGTAAATTGTTATACTTCAGTCACGCTTTAA
AATTCTCTTACGATGATGAATTGTTGAAAATTTGAGTTGAATTGTGACATCGATTTTAAAATCTACTATTATTTTAACTT
ACTTGTTACACCATTATTTTTTTCAAAAATCATGAGCTTTATAGTGACGACTTCTCTTAGATGAAATCAAATATACACTT
GTAAAATGAAATCAAGTTTTCATGCTAATACTCACCACATCATTTCTACAAAGAAGTTTAAGGACAAAAAAACATTGATT
TTTAAAAAATGTTTTAAAAACGTTTACTGTATGATTTCATTTAGTTGGATGAAATCAATTGGTACATGTACGTAGAAATT
AGCAATTCCCTTTTTTCTTTCAGATAATAGATTTATATGTGAATGATGAGGCATGGACCATATGAGACAAAAAGAAGATA
TAAAGAACGAAAGACAACATACATTTGTTTTCCTTTTCCTTTGCCATCAGTCGTGACCTAAACCACATATTATTTTGGTC
CCAAATAAGACTTCAAATTCATAAATGATGAAGTTTCCAGATGTATACAATGAAGGCTTCGAAGTGCATGCAGCCTCCTT
CAACATAAATCAGTTTAATTTATTTTCTTGAAATATAACA
>AT5G04380.1 | chr5:1231883-1234882 FORWARD LENGTH=3000
AACAACTCGGCGTGTTTCACGTTCAAGATATGTCCCAGTCCCACCTCTATAAATAAAACGACTAAGAGGTAGCCTCCCTA
AACAACATACCCATATTATAATAATTCTCGTTTTAGAAATTTTTTGTCTTCAAATAGTGGAGAAATGGATTCAAGATTCA
CCGATTCCACAACTACCTTAAGGTTCTTCTCACCAATTCATCTTCACATCATATAGTTGTATATGTGAATTTGACATAGA
TGTATTCATATTGGTATGATTGTATACGTATTTGTTTATGTGATGCATGCAGATGTAATGGTAAGAGTGAAAATGAGAGG
AAAAACGGCGATGAAGAAAGAATTAGTAAATACTCCTTTGTGAGTCCACTGTGTATGCGTGGAGGAGATGGATACAATAG
TTACTCCAGCAATTCTCTTCTTCAGGTATTTTTTTTTATATATATTTCTTTCATTTTTATAAGACTTATCCATGCCGAAA
TTTAGAGTCACATTAGTTATTTTGTTGTTTTGGTTTTTTTCGGTTTGTTGAATCCATGATTAAACTGAAACCGAATTTTC
TTTTGTAGAACCAAATTGGTTCATCAGTTTGTTTTGGTGCGATTTTGGATACAACGAGTTAAAAACAAAAATAATTAATT
TAGTTAATTTGATTGAGTTTACATTACAGTGGTTCTCTACTGAACTAACAAGTTGTTAATTTGTTTCTTTTTATATTTTT
GTGTTTTCAGAGAAGAGTGTTATCAAAGGCTAAACCGGTATTGGTTAAGAACACAAAGGACCTGATGATAAACTTAAACT
TTCCTACATACATTAAAGTAGCTGATTTGGGCTGTTCATCAGGACAGAATACGTTCTTGGCAATGTCTGAAATTATCAAT
ACAATCAATGTGTTTTGTCAACAGAGGAACCAAAACCCACCAGAAATAGATTGTTGTCTAAATGATCTCCCTAGTAACGA
TTTTAACACAACGTTCAAATTCATACAATTCTTCAATGGGATGAACATCACGAGCAAAGAATCATACTTTGTCTATGGAG
TCCCCGGTTCTTTCTACTCGAGGCTCTTCCCTCGGAGGAGTCTTCATTTCGTACATTCCTCTTATGGTCTCCATTGGCTC
TCTAAGGTATGATAAGTGTTGAGACTTTATTTATAACATTCTATGTATAGAAATTGATTAATTTGATGATTTTAAAATTG
CTATATATAATGCTAAAACTATTTGATTGTAAGGTTCCTGAAGGGCTTGAGAAGAATAAGATGAGTGTGTACATCACAAA
TTCAAGTCCTCTAAGCACATACAAGGCTTACTTAAATCAATTCCAAAGAGATTTTGCGACATTCCTTAAACTGCGTTCTG
AAGAGATGGTTTCTAATGGACGCATGGTTCTCACTTTCATTGGTCGAAACACTATTGATAATCCATTGCATAGAGATTGT
TGTCACTTTTGGACATTATTATCCAAATCTCTTCGTGACCTAGTCGCCGAGGTATGTATATAAATCAAAACATTTTTTTG
TTAACATAATCAATATATGTTAAGGAGTTTCAACTGTGAAATGCTCTATGTTAGTGTTGGTTTTCTTCATATTTCCGATG
TGAAATCCTAACAATTTGGTCATCATATTTTATTGTATAGGGCCTTGTGAGTGCATCAAAGGTAGATTCATTCTACTTAC
CGTTTTATGACCCCAACGAAAAAGAAATAAAGGAGATGGTACAGAAAGAAGGTTCCTTTGAAATCAGAGACTTGGAGACA
CATGGATATGATCTTGGCCATTGTAACCAAGACGAGTCAAAGAGAAGTAAATCAGGGCAAAATGAAGCTAATTACATCAG
AGCGGTGAGTGAACCACTGCTTGCGGCTCACTTTGGAGATGCCATTATCAACATATTGTTTAACAAGTTTGCATGTCATG
TGTCTCAACATGTTAGTTGCAGGAACAAAACGACCGTCAGCATAGTCGTTTCACTGACTAAGAAAAAAACTTTCCTCATG
TCCTAAAGTTTAATCTTGGCGATTAGTGTGGAGTAATTCTTTTTTCAAGTTTATGTTACATATTAAAATTTGGAAAAGAA
CATAGAGATTGATGCGATTATATTACAAGTGGTCTAGTGATTTGTATTAGGGTTGTGGTACTGGCTATTGGAATTTCTCA
AGTGGTACTAGCTATCGGAATTTGTATTAGAATTTTTTTCATGTTTTTTTAATTTATTCACACAGTATTTGAAATCACTT
TCCAATAAATCATCCGTTATTTAGTAAATTGTTATACTTCAGTCACGCTTTAAAATTCTCTTACGATGATGAATTGTTGA
AAATTTGAGTTGAATTGTGACATCGATTTTAAAATCTACTATTATTTTAACTTACTTGTTACACCATTATTTTTTTCAAA
AATCATGAGCTTTATAGTGACGACTTCTCTTAGATGAAATCAAATATACACTTGTAAAATGAAATCAAGTTTTCATGCTA
ATACTCACCACATCATTTCTACAAAGAAGTTTAAGGACAAAAAAACATTGATTTTTAAAAAATGTTTTAAAAACGTTTAC
TGTATGATTTCATTTAGTTGGATGAAATCAATTGGTACATGTACGTAGAAATTAGCAATTCCCTTTTTTCTTTCAGATAA
TAGATTTATATGTGAATGATGAGGCATGGACCATATGAGACAAAAAGAAGATATAAAGAACGAAAGACAACATACATTTG
TTTTCCTTTTCCTTTGCCATCAGTCGTGACCTAAACCACATATTATTTTGGTCCCAAATAAGACTTCAAATTCATAAATG
ATGAAGTTTCCAGATGTATACAATGAAGGCTTCGAAGTGCATGCAGCCTCCTTCAACATAAATCAGTTTAATTTATTTTC
TTGAAATATAACAATGGTTCAAGAAATAAAAGTCACCAATCCTTACTCAAGGTTTTTTGTTCTCTCCAATTCATCAACAA
AGCATATAGAATATTATACGAATGTGTATTACATAGATGT
>AT5G04380.2 | chr5:1232183-1235182 FORWARD LENGTH=3000
GTAAGAGTGAAAATGAGAGGAAAAACGGCGATGAAGAAAGAATTAGTAAATACTCCTTTGTGAGTCCACTGTGTATGCGT
GGAGGAGATGGATACAATAGTTACTCCAGCAATTCTCTTCTTCAGGTATTTTTTTTTATATATATTTCTTTCATTTTTAT
AAGACTTATCCATGCCGAAATTTAGAGTCACATTAGTTATTTTGTTGTTTTGGTTTTTTTCGGTTTGTTGAATCCATGAT
TAAACTGAAACCGAATTTTCTTTTGTAGAACCAAATTGGTTCATCAGTTTGTTTTGGTGCGATTTTGGATACAACGAGTT
AAAAACAAAAATAATTAATTTAGTTAATTTGATTGAGTTTACATTACAGTGGTTCTCTACTGAACTAACAAGTTGTTAAT
TTGTTTCTTTTTATATTTTTGTGTTTTCAGAGAAGAGTGTTATCAAAGGCTAAACCGGTATTGGTTAAGAACACAAAGGA
CCTGATGATAAACTTAAACTTTCCTACATACATTAAAGTAGCTGATTTGGGCTGTTCATCAGGACAGAATACGTTCTTGG
CAATGTCTGAAATTATCAATACAATCAATGTGTTTTGTCAACAGAGGAACCAAAACCCACCAGAAATAGATTGTTGTCTA
AATGATCTCCCTAGTAACGATTTTAACACAACGTTCAAATTCATACAATTCTTCAATGGGATGAACATCACGAGCAAAGA
ATCATACTTTGTCTATGGAGTCCCCGGTTCTTTCTACTCGAGGCTCTTCCCTCGGAGGAGTCTTCATTTCGTACATTCCT
CTTATGGTCTCCATTGGCTCTCTAAGGTATGATAAGTGTTGAGACTTTATTTATAACATTCTATGTATAGAAATTGATTA
ATTTGATGATTTTAAAATTGCTATATATAATGCTAAAACTATTTGATTGTAAGGTTCCTGAAGGGCTTGAGAAGAATAAG
ATGAGTGTGTACATCACAAATTCAAGTCCTCTAAGCACATACAAGGCTTACTTAAATCAATTCCAAAGAGATTTTGCGAC
ATTCCTTAAACTGCGTTCTGAAGAGATGGTTTCTAATGGACGCATGGTTCTCACTTTCATTGGTCGAAACACTATTGATA
ATCCATTGCATAGAGATTGTTGTCACTTTTGGACATTATTATCCAAATCTCTTCGTGACCTAGTCGCCGAGGTATGTATA
TAAATCAAAACATTTTTTTGTTAACATAATCAATATATGTTAAGGAGTTTCAACTGTGAAATGCTCTATGTTAGTGTTGG
TTTTCTTCATATTTCCGATGTGAAATCCTAACAATTTGGTCATCATATTTTATTGTATAGGGCCTTGTGAGTGCATCAAA
GGTAGATTCATTCTACTTACCGTTTTATGACCCCAACGAAAAAGAAATAAAGGAGATGGTACAGAAAGAAGGTTCCTTTG
AAATCAGAGACTTGGAGACACATGGATATGATCTTGGCCATTGTAACCAAGACGAGTCAAAGAGAAGTAAATCAGGGCAA
AATGAAGCTAATTACATCAGAGCGGTGAGTGAACCACTGCTTGCGGCTCACTTTGGAGATGCCATTATCAACATATTGTT
TAACAAGTTTGCATGTCATGTGTCTCAACATGTTAGTTGCAGGAACAAAACGACCGTCAGCATAGTCGTTTCACTGACTA
AGAAAAAAACTTTCCTCATGTCCTAAAGTTTAATCTTGGCGATTAGTGTGGAGTAATTCTTTTTTCAAGTTTATGTTACA
TATTAAAATTTGGAAAAGAACATAGAGATTGATGCGATTATATTACAAGTGGTCTAGTGATTTGTATTAGGGTTGTGGTA
CTGGCTATTGGAATTTCTCAAGTGGTACTAGCTATCGGAATTTGTATTAGAATTTTTTTCATGTTTTTTTAATTTATTCA
CACAGTATTTGAAATCACTTTCCAATAAATCATCCGTTATTTAGTAAATTGTTATACTTCAGTCACGCTTTAAAATTCTC
TTACGATGATGAATTGTTGAAAATTTGAGTTGAATTGTGACATCGATTTTAAAATCTACTATTATTTTAACTTACTTGTT
ACACCATTATTTTTTTCAAAAATCATGAGCTTTATAGTGACGACTTCTCTTAGATGAAATCAAATATACACTTGTAAAAT
GAAATCAAGTTTTCATGCTAATACTCACCACATCATTTCTACAAAGAAGTTTAAGGACAAAAAAACATTGATTTTTAAAA
AATGTTTTAAAAACGTTTACTGTATGATTTCATTTAGTTGGATGAAATCAATTGGTACATGTACGTAGAAATTAGCAATT
CCCTTTTTTCTTTCAGATAATAGATTTATATGTGAATGATGAGGCATGGACCATATGAGACAAAAAGAAGATATAAAGAA
CGAAAGACAACATACATTTGTTTTCCTTTTCCTTTGCCATCAGTCGTGACCTAAACCACATATTATTTTGGTCCCAAATA
AGACTTCAAATTCATAAATGATGAAGTTTCCAGATGTATACAATGAAGGCTTCGAAGTGCATGCAGCCTCCTTCAACATA
AATCAGTTTAATTTATTTTCTTGAAATATAACAATGGTTCAAGAAATAAAAGTCACCAATCCTTACTCAAGGTTTTTTGT
TCTCTCCAATTCATCAACAAAGCATATAGAATATTATACGAATGTGTATTACATAGATGTATGTCTCTGTGTTTAATATT
ATGCAGGTGTGATTGTAAAAGTGAGTATAAAGTGGATGAAGAGAGAAGTAGTAAATATCCTTTTGTGGGTGCTCTATGTA
TGAATGGTGGAGATGTAGACAACAGTTACACCACCAAGTCTCTTCTTCAGGTTCTTTCTTCTTCTCTACATATAGTATAT
GTTTCTATAAGACATGCATACACAAATTAAAGTATCATTTCTTAACATGTGTTTTATCTATGTTTTCAGAAAAGAGTTTT
ATCAATAACCAATCCGATCTTAGTTAAAAACACAGAGGAA
>AT5G04390.1 | chr5:1236166-1239165 FORWARD LENGTH=3000
TACGAGCGGTGACTGAAACAATGCTCGTAGCTCACTTTGGAGATGACATTATCGATGCATTGTTTCACAAGTATGCACAT
CATGTGTCTCAGCATGCTAGCTGCAGGGTAAAAACGAGTGTAACTCTAATAGTTTCACTGGTTCGGAAATAACTTTTACC
ATGGATTAATGATTGATTAGTGTGTGATGCAAAGTTTCCTTCAAAATTAATACTCATCGAATTGTCATATGACTCATATC
GTGTAGTATTTTTTGTTTTTTTGTTAAACATCTTGTTGAATTTTTCCAACATATATATTGTTGTTTGATTCTGTTAATGT
GAACTATGCATTTATATAATATTTATGAAATAATATTCTATCCAAAAATCAAACATATGTTAAAATGGACTCATTATTTG
TATATCCGAAAAACTGAATTCGAATTTGAATCAAAGCAAAAATTATAAACTTATCTATAGCTAAAACCTCCATTTATTTG
AAAACTAAAGATATATTTGATTTAAAATCGAATACAAATCGAAACTGTTATAGAAAAGAGTGGTGTGCTTAAAACAATTG
TGTGTGGTCGTACTAAAGGAACGTGCGACCATGAAATAGACACAAATACTATTAAGAAGAAGAGACTCACACTCGATAAT
GGTCAGAGAGCCGACTTGTGCTCCTTAACGCTCCCACCACGGCACCACCCTCTCTCGCTCTATTAATCAACAACATACAA
TCAAACCAAAATCAAATTACGTTACAAAATTGTCACGAAATAATTAAAGAAAAGAATTCAGTTCATATGTTATATAAAAT
ACATTAATTGATACCAACCGGAGCTTGTAATAATGTGATATATTACTATTGTTGGTATGATGTAACTCGAGCTTTATTAA
ATCCGTAAGTGTGTGTGTGAGTTATAGACGAAAAGAAAATAATTTATGAAAGTAAATTTATATAATTAGTAGTTATATAT
ATATAGCTAATATAATATAATGATTACATGCAGTCCATGTTATCTAGTCGGTATACTCTTCCCTCATCATTGGGATTAAG
CAATAACTAGTCACGCTCTTTTCCGTTAGCCAATTATTTAGCTACTAACCAAGCCTCCCAACAGAGGGAGAGTAGACTTT
CTATTATATATGTAGATTTGTTGGCGTCAATTTAAACTATGTATACAACACAAAAAGAATCACATTTTCCATCATAAATT
TTCAAATACATTTAGAGTTTTTGTAGGACAATTTTCAAATACTATGTATACAACACAAAAAGAATCACATTTTCCATCAT
AAATTTTCCATCTTCTGTTGTTCAATGTGAATGAAAATCTACGGAGATGGAGGACAATTGTTGAGGATCATTTAAATGTT
GATATAATCGGATAATATATACTCGAAATAAATAAAAATAGGTAATATAACTCTTGAAGATACGATGAGCTGCTCTTGTT
GATTGCTTGGTACTTAGTAATATTCTTGACGTGGAATGGGTGCTCTTCACATCATGCATCCATTAACGGAATCTGTTATA
ATGTATATAGTTCCATCTGCACATTACACACGCCAACGTGTGTTTATTTATAACATAACTTTGTATTAATCTGTCTATTT
TAATATTTTATAACTTCATATTCCATAACTAAATGTGTTTATTTTCAATGTTATGGTGAAAGATTCTCTTAATGAAATTT
GGAATATGATTACAGATAAGTAATAAATTTTATATATACTACTTTGCGACTACTTGTATTATTGTCTCAAGTCTTGCTTG
AAGTCTTATCGTCGTAGCGTTAAGACAAATTAGTTGGACTTGAGTTTTTAGAGTCAATTTTACACAATTCTAGATAACTA
AAAGCAATACGTTTTTCTTCTTCTTTCAATATATACATATATTTACGTATACGTATACGTAGAAATATGGTAAACAAATA
AATAAAATATAGAAAAGATGAAGATGGAGTGGAGTAATGGTAGAGAGAGAGGAGAAGGGAGAGCCGTAGATTCCGTGAGA
GACAGGCTTGCATTTGCACTTATCATTACTCCAAAGTCCAAACCTTTCTCTTAACCTCTACTTCCGTTTTTCACCTTTCT
TTTTCTTCATTCATAAAATAAGCATCACTTAACAGTCTAAAGCAATCAAAATAATCGATGATTAACAAAATTCGTATACA
AAATAATGTATATAACTAGAAAAAAACAATATGTGATTAGATATCATTTTCGTTTGGTTTAGTTTTTGTAGGAGTTTATA
GTAGATGCGAACATGTTTAGATTTAAAAAAAAAAATAGAATAGTTTAATCAACTAAAATTACAAAACTAATAACATTCAG
ATAAATAAAATAGGAACTAAAAATATAGTGTTGAATCATATAATTAGAAATACGTTTGTGTTTGAACAAAAAAAAATCTA
TCTTTTAATTTCTATTTTGAAGTGGTCAATATATGCCTAGAATTGGTTAAATTTTACTCATCAATCTAAAAACTAAATTG
AACAAGAAAAACTAAAGACACTATTTTACATGTGATCACACCCCGAAGAAATAGTTATACAGAGTAAAAAAACGGGATAA
TGAGTGGAACAAACAAATATTTGTATAGAAATTGTCTAAAATTGTACATTTTTTGTTGGAAATTGTTACACACACTCTTT
CTCTCTCTTTATCTGATTGTAATGTGATTAGTTTGCCAAGTTGGGCAAATGGTAGAAGAGAGACAATAACAGAAGTACTA
AAATTTAAGAGGCTACAAAAGGACAAGTCCAAACATATTCACACACTCTCTCATATATTTTTGTTCTATATGTGTGGTGT
ACCTCTTTGACTCCTCTCTTCCTAAATCACTCACTATTTATGTATCTATCTCTCCACACATCTCTCTCCATCCCACACAC
ATCTTCCTCTTAACACATTACTATATATGCGGATCTCTCATCCTTAACTTATTCATAATCAACAACACAAATCCTCTTCT
CCTGATCCGATCTTCATCTTTGATCTTGAATCTCTTGCTA
>AT5G04395.1 | chr5:1238555-1241554 FORWARD LENGTH=3000
AAAAAAATCTATCTTTTAATTTCTATTTTGAAGTGGTCAATATATGCCTAGAATTGGTTAAATTTTACTCATCAATCTAA
AAACTAAATTGAACAAGAAAAACTAAAGACACTATTTTACATGTGATCACACCCCGAAGAAATAGTTATACAGAGTAAAA
AAACGGGATAATGAGTGGAACAAACAAATATTTGTATAGAAATTGTCTAAAATTGTACATTTTTTGTTGGAAATTGTTAC
ACACACTCTTTCTCTCTCTTTATCTGATTGTAATGTGATTAGTTTGCCAAGTTGGGCAAATGGTAGAAGAGAGACAATAA
CAGAAGTACTAAAATTTAAGAGGCTACAAAAGGACAAGTCCAAACATATTCACACACTCTCTCATATATTTTTGTTCTAT
ATGTGTGGTGTACCTCTTTGACTCCTCTCTTCCTAAATCACTCACTATTTATGTATCTATCTCTCCACACATCTCTCTCC
ATCCCACACACATCTTCCTCTTAACACATTACTATATATGCGGATCTCTCATCCTTAACTTATTCATAATCAACAACACA
AATCCTCTTCTCCTGATCCGATCTTCATCTTTGATCTTGAATCTCTTGCTAATGGAAGCGTTCGAAGAGGCCACAAAGGA
GCAATCTTTGATCCTTAAAGGGAAGCGGACGAAGCGACAACGTCCACAATCTCCTATTCCTTTCTCTATCTCCCCTCCTA
TAGTTTCTACCCCGGAAAACAACATGGAAGAAGAATACACTGATCTTGATTCCAAGGACAATGCTTTAGGAAATGATGAG
GGCAACCACAAAAAGGATGGTGTGATCACATCTTCATCTTCATCAGCCTCTTGGTCCTCCCAAAACAATCACACATTGAA
GGCAGCAGAAGACGAGGAAGATCAAGACATAGCCAATTGTTTGATACTCCTTGCCCAAGGACACTCTCTTCCCCACAACA
ATCACCACTTACCAAACAGCAACAACAACAACACGTATAGATTTACCAGCAGGAGGTTTCTAGAAACTTCTTCTTCTAAC
AGTGGTGGAAAAGCCGGTTACTACGTTTATCAGTGCAAGACATGTGACCGGACCTTCCCTTCTTTTCAGGCTTTAGGTGG
CCACAGAGCTAGCCACAAGAAACCTAAAGCCGCCTCTTTTTACTCCAACCTTGACCTCAAGAAGAACACGTATGCAAACG
ACGCCGTTTCACTTGTACACACAACCACAACTGTTTTCAAGAACAATAACAGTAGATCACTTGTCGTGTACGGTAAGGCA
AGTAAAAATAAGGTTCATGAATGTGGAATCTGTGGAGCCGAGTTTACGTCCGGACAAGCCTTAGGTGGCCACATGAGACG
GCATAGAGGAGCTGTGGTTGTTCCGGCGGTGATAGCCCCCACCGTGACGGTGGCCACGGCTGCGGCCAACACGGAGCTAT
CACTGTCTTCGATGTCGTTCGATCAAATATCGGACGGTCATCAGGATCATCTGGCGATGCCAGCGAAAAAGAAAGCTAGG
ACGGTCGTGTCACTGGATTTGGATCTGAATCTACCAGCACCGGAAGATGAGAATCGGGTCAACGGATTCAGCTTTGCTTC
AAAGCAAAATCACGAACAAGAACATCAACAGAAGAAGCAAAGAGAAGAACCAAAGTCTCTTGTCTTGTCTGCTCCTACTT
TGGTGGATTGCCACTACTGAATTTATTATTACATCGTATTATTTAACCCAAAAAAAACATTTTTTAATTTTTGGTTTGCT
CTCAGATTGATCATTCATTGTTTCTCTATCAGATTAAACGTGTTTTTTTTTGTCTAACCAATTCTTTGCTTGTTCAAGAC
TTGCGAGATTCTTTCTTTTTTTTTGTGTCATTTTTACAGAAATATAAAAAGTTAAGCTCTTTGCTAGTTTCGATTTGTTG
TTATACAAAGAAAATTGTATATAAATTTACGTCACGTTATTTTATTCTTGACAATTTTTTTTTTTCCTCCCCAAAGAAAA
AGTAAAGTTCATGAAAAGGGCGTGACGATCTTTTAAAGAAAAAGTTCTCTTTTCTGTTGACAATAAGGTTTACATTGAGG
GGAAAAAATATTAAATTGAGAGTGAGAGAACTGGGGAAAATCAAGATTTCTATTACTATATCTATATATGTGTTTGATTA
TATGCGCTTTTTTTTCCTCACTAATGATTTTTTCCCCCAATAATGTTGTCATATATATTCACATTCTGTTTACTTGCAAT
GAATGTTTTTCCTTGATTCCAGGATCTCCACTGAAAGACAAATTTATTTTATTTTAAATCCTTTGAATTTATATAATTTT
CCTTGTAAGAATAGACTCACGGTCACAAGACAAAACTATATCAGTTGATTTTCAATCTATATGGAACCAACACTTTCAAT
TCTTGAGAAAAATATGTAAAACAATATACAGACACTTCAAATCTGAATCTAGCTTATTTTTTTCACTTCAACGTCAAGAC
CGTATTTGCTTTTCTAGATCAAAAGTGATTGTTGTTTGGTATTCACTGAATACTATTCAGAGTGAAGATTGCACGCTGTT
TTGCGTTTTTACTAGTCTAAATGGTTCGGGTTGAATTTGATAATCGGAAACTAAGAAAAAGTAATCGTTTTAAAAACGGG
ACTATTACAAAAGATGCCAACGAACAATATGGGCCTCTAAACTTAGGATATGGCCCAATTAATATTGATTTACCCTCCTA
AACTACAGACTAGTCTAATTTTTTTAACCGTTAATAGTGTTTTATTTACTACAAAAACAACGTTGCACCCCAAAAACAAA
AAAAATTAACTGCACAAAACGACAAGAAACGTAAAATCCAAATTCGAAATGTAGTCGTTTTAAAGTCTGTGAAATAGATC
AAATTTTGCTTGCGTTCTAAGGTACTCATTTCTTGGGCTTTTCATTTTGTTCTTTCTCCTCCGTCAAATCGAGAGAGAGA
TTTGGAAAGGTGATACAAGAATAAGTACGTCTTTTCGTTA
>AT5G04400.1 | chr5:1239536-1242535 FORWARD LENGTH=3000
ACAACAACAACACGTATAGATTTACCAGCAGGAGGTTTCTAGAAACTTCTTCTTCTAACAGTGGTGGAAAAGCCGGTTAC
TACGTTTATCAGTGCAAGACATGTGACCGGACCTTCCCTTCTTTTCAGGCTTTAGGTGGCCACAGAGCTAGCCACAAGAA
ACCTAAAGCCGCCTCTTTTTACTCCAACCTTGACCTCAAGAAGAACACGTATGCAAACGACGCCGTTTCACTTGTACACA
CAACCACAACTGTTTTCAAGAACAATAACAGTAGATCACTTGTCGTGTACGGTAAGGCAAGTAAAAATAAGGTTCATGAA
TGTGGAATCTGTGGAGCCGAGTTTACGTCCGGACAAGCCTTAGGTGGCCACATGAGACGGCATAGAGGAGCTGTGGTTGT
TCCGGCGGTGATAGCCCCCACCGTGACGGTGGCCACGGCTGCGGCCAACACGGAGCTATCACTGTCTTCGATGTCGTTCG
ATCAAATATCGGACGGTCATCAGGATCATCTGGCGATGCCAGCGAAAAAGAAAGCTAGGACGGTCGTGTCACTGGATTTG
GATCTGAATCTACCAGCACCGGAAGATGAGAATCGGGTCAACGGATTCAGCTTTGCTTCAAAGCAAAATCACGAACAAGA
ACATCAACAGAAGAAGCAAAGAGAAGAACCAAAGTCTCTTGTCTTGTCTGCTCCTACTTTGGTGGATTGCCACTACTGAA
TTTATTATTACATCGTATTATTTAACCCAAAAAAAACATTTTTTAATTTTTGGTTTGCTCTCAGATTGATCATTCATTGT
TTCTCTATCAGATTAAACGTGTTTTTTTTTGTCTAACCAATTCTTTGCTTGTTCAAGACTTGCGAGATTCTTTCTTTTTT
TTTGTGTCATTTTTACAGAAATATAAAAAGTTAAGCTCTTTGCTAGTTTCGATTTGTTGTTATACAAAGAAAATTGTATA
TAAATTTACGTCACGTTATTTTATTCTTGACAATTTTTTTTTTTCCTCCCCAAAGAAAAAGTAAAGTTCATGAAAAGGGC
GTGACGATCTTTTAAAGAAAAAGTTCTCTTTTCTGTTGACAATAAGGTTTACATTGAGGGGAAAAAATATTAAATTGAGA
GTGAGAGAACTGGGGAAAATCAAGATTTCTATTACTATATCTATATATGTGTTTGATTATATGCGCTTTTTTTTCCTCAC
TAATGATTTTTTCCCCCAATAATGTTGTCATATATATTCACATTCTGTTTACTTGCAATGAATGTTTTTCCTTGATTCCA
GGATCTCCACTGAAAGACAAATTTATTTTATTTTAAATCCTTTGAATTTATATAATTTTCCTTGTAAGAATAGACTCACG
GTCACAAGACAAAACTATATCAGTTGATTTTCAATCTATATGGAACCAACACTTTCAATTCTTGAGAAAAATATGTAAAA
CAATATACAGACACTTCAAATCTGAATCTAGCTTATTTTTTTCACTTCAACGTCAAGACCGTATTTGCTTTTCTAGATCA
AAAGTGATTGTTGTTTGGTATTCACTGAATACTATTCAGAGTGAAGATTGCACGCTGTTTTGCGTTTTTACTAGTCTAAA
TGGTTCGGGTTGAATTTGATAATCGGAAACTAAGAAAAAGTAATCGTTTTAAAAACGGGACTATTACAAAAGATGCCAAC
GAACAATATGGGCCTCTAAACTTAGGATATGGCCCAATTAATATTGATTTACCCTCCTAAACTACAGACTAGTCTAATTT
TTTTAACCGTTAATAGTGTTTTATTTACTACAAAAACAACGTTGCACCCCAAAAACAAAAAAAATTAACTGCACAAAACG
ACAAGAAACGTAAAATCCAAATTCGAAATGTAGTCGTTTTAAAGTCTGTGAAATAGATCAAATTTTGCTTGCGTTCTAAG
GTACTCATTTCTTGGGCTTTTCATTTTGTTCTTTCTCCTCCGTCAAATCGAGAGAGAGATTTGGAAAGGTGATACAAGAA
TAAGTACGTCTTTTCGTTAATGGCTCGCGACTCCAAGAAAGCTGGTGGAGCTTTACCGGCGCCGGCGACTGCTATGGGTA
ATGCTGCGGCGGAGACATCGCTCCCTCCTGGCTTCCGATTTCATCCATCCGATGAAGAACTCATTAGCTATTACTTGAAG
AAGAAGGTTCAGGGAAAACCCATGCGATACGATGAGATTGGAGAAGTAGATATTTGCAAGCTCGAGCCCTGGGACTTAGC
AGTTATAATCTTCCTCTGTTTCTTGGCTTTAGATTTCCGTTATGTGGTAGATTTCGTGTTCTTCAAGTTTGTGTAAGTGA
TAACTCTTCGAGAAGGGTTTTAACTCAATGGCTTCTGGATTTCTTGGCCGGTGCTTTTGCTATTCTTAGGTTGTATAACT
GTGAATCATTCCATCCAAAATTAACCTTTAAAGCATTTCTCACGAATTGGTTGCTTGTAATTTAAGAAATGTAGTTTGAG
TTAGTGTTATATAGTCTTTGACACTTAGTGGTTTTCTTGCTTTGTTTCAGTGCATTCGAAGTTAAAGACAAGGGACAAAG
AATGGTTCTTCTTCAGTGCCTTGGATAAGAAGACTCGCACTGGTACTTCTATGAGCCGAGCAACAAAGCAAGGCTACTGG
AAAGTCACTGGAACAGACGGGAAAATCCGCCAAGGAGGAGACGGTAAGGTGACCATTGGTACGATGAAGACTCTTGTGTT
TCACAGGGGGCGTAGTCCAAACGGTCTGGGAACCGATTGGGTGATGAATGAGTATCACCTCGCTAAAAATGACGAAGGCG
TTCCGGTGAGATATATGTTCTCTACAAGATCCTTTTGAGTTGATGATCTATTTGCTTCTTAAATCATGCATGTGGTACCA
CATTTTAAGTCTATTTGGTTTTTTATTACACATAATGTTCTTGACTTAGAAGTGGATTTGATCAAATCTCTTATGATTCC
GGAATAAACTCTTTATATATCTGTGACTTGTGTTTATGGG
>AT5G04410.1 | chr5:1240980-1243979 FORWARD LENGTH=3000
ATACAGACACTTCAAATCTGAATCTAGCTTATTTTTTTCACTTCAACGTCAAGACCGTATTTGCTTTTCTAGATCAAAAG
TGATTGTTGTTTGGTATTCACTGAATACTATTCAGAGTGAAGATTGCACGCTGTTTTGCGTTTTTACTAGTCTAAATGGT
TCGGGTTGAATTTGATAATCGGAAACTAAGAAAAAGTAATCGTTTTAAAAACGGGACTATTACAAAAGATGCCAACGAAC
AATATGGGCCTCTAAACTTAGGATATGGCCCAATTAATATTGATTTACCCTCCTAAACTACAGACTAGTCTAATTTTTTT
AACCGTTAATAGTGTTTTATTTACTACAAAAACAACGTTGCACCCCAAAAACAAAAAAAATTAACTGCACAAAACGACAA
GAAACGTAAAATCCAAATTCGAAATGTAGTCGTTTTAAAGTCTGTGAAATAGATCAAATTTTGCTTGCGTTCTAAGGTAC
TCATTTCTTGGGCTTTTCATTTTGTTCTTTCTCCTCCGTCAAATCGAGAGAGAGATTTGGAAAGGTGATACAAGAATAAG
TACGTCTTTTCGTTAATGGCTCGCGACTCCAAGAAAGCTGGTGGAGCTTTACCGGCGCCGGCGACTGCTATGGGTAATGC
TGCGGCGGAGACATCGCTCCCTCCTGGCTTCCGATTTCATCCATCCGATGAAGAACTCATTAGCTATTACTTGAAGAAGA
AGGTTCAGGGAAAACCCATGCGATACGATGAGATTGGAGAAGTAGATATTTGCAAGCTCGAGCCCTGGGACTTAGCAGTT
ATAATCTTCCTCTGTTTCTTGGCTTTAGATTTCCGTTATGTGGTAGATTTCGTGTTCTTCAAGTTTGTGTAAGTGATAAC
TCTTCGAGAAGGGTTTTAACTCAATGGCTTCTGGATTTCTTGGCCGGTGCTTTTGCTATTCTTAGGTTGTATAACTGTGA
ATCATTCCATCCAAAATTAACCTTTAAAGCATTTCTCACGAATTGGTTGCTTGTAATTTAAGAAATGTAGTTTGAGTTAG
TGTTATATAGTCTTTGACACTTAGTGGTTTTCTTGCTTTGTTTCAGTGCATTCGAAGTTAAAGACAAGGGACAAAGAATG
GTTCTTCTTCAGTGCCTTGGATAAGAAGACTCGCACTGGTACTTCTATGAGCCGAGCAACAAAGCAAGGCTACTGGAAAG
TCACTGGAACAGACGGGAAAATCCGCCAAGGAGGAGACGGTAAGGTGACCATTGGTACGATGAAGACTCTTGTGTTTCAC
AGGGGGCGTAGTCCAAACGGTCTGGGAACCGATTGGGTGATGAATGAGTATCACCTCGCTAAAAATGACGAAGGCGTTCC
GGTGAGATATATGTTCTCTACAAGATCCTTTTGAGTTGATGATCTATTTGCTTCTTAAATCATGCATGTGGTACCACATT
TTAAGTCTATTTGGTTTTTTATTACACATAATGTTCTTGACTTAGAAGTGGATTTGATCAAATCTCTTATGATTCCGGAA
TAAACTCTTTATATATCTGTGACTTGTGTTTATGGGATGCATATAGATGCGTATGTATTGTGTAGAGTGTTCTTCAAGCA
AAACAATACAGGGAGCAGATATGCACCATTCTTGGAAGAAGAGTGGGATGATGATAATGGTGAAAGAGTTGCGATCCATG
TTCCAGATGACGGTCCATTGCCTCTTTGTGTCCTCAACAAAGAAGCTCCATTGCCTCTCATCCAATACAAACGCAAGCGC
CGAATCAGCTCAAGTCAAACCACTCAAGACCACCGTTCCTTCACAGAAACAATCATTGACAGTACTGCTTCCGCTGAGCC
GCTCGATATCTCAGAACGAATTGCATTAAGAGCGCTCAACGGTATGTTAGATGATCTGGAGAAGGAGCAAGAACCAGTTG
TTGTGGATGGCAATAAAATCAACGAGATTCAACAGGTTTTTGCTTCTTCATTCTCTGTTTTTTTAACCCTTTGCTTTGCT
TCTTTGCTCTGTTTTTTTCGTTAAGAGTCCACTGAGATTGCAAGTTGAATACTCATGTAGCTGTTATTGTTTTGTGTAGG
AAAGTCAGTTGCAGAGAAAGAAACTCATAGATCTGAACCTCAAAGAAGACGCTCCATCGCCTCTTTGTGTCGTCAACAAA
GAAACTCCATCACCTCTCAAATATATGATCGATGATCTGGAGAAGGAACAAGAACCAGCCACCAAGAGGATCAACGATCT
GGTACTGAAGGAGAATGACGAGATAGTTGTGTTCAGAGAGATGCAAGAGCGTGAAAGTATGAAGGCAGAAATGGAGATAA
GCTTTCTTGAAGCGCAAATTGATGCGTTGGATAGAAAAATTGATCATCCTCATAAATAAAAATTATATGAATGAGATCTA
TATGTATATAGTTAATTTTGCTTAAGATTAACAACTTTAAAATGTATATATTTAGTAATTTTATGATCATTTCAAAGGCA
TTGTGTATTTGAAATTCATTAGTATTATTTTGTAGTTAGTGAGAGATCCCTATAATTATGTCAACGAAATAAATAGATTG
AAAAAACAGATTTGCCTTGCATTCCTAACGACCTCCACATGTTGGTTAGAACCTTCTAGAATCAGAAACAGTAGCTAGGG
TGTTGACGTGTCACCTAACTAGATACCGTCACTAATAAAAATATCACCGCACCGTCACCGAAAACTTATATCCAATCTCT
CACCTTCGTGGAAGATTTTAAAACCTGTACTCGCTGCGTAATTTCTTTCTTTTGCTTTAAATCCTTTTTCTTTTTTTCTC
TTTTATCTTTTTTTCTTTTCCACGGTTGCTTAATTCCAATGCCATCGTGATCGATTCATCTCTCTCTCTCTCTTCCAATT
TTCCCAATTCTTTTTTAAAACCCTAATTTTTCAGATATCTGATTATCTCTTGTATTTCTTCTACTCGATTTGCTCCCATA
AAAACCCTTACTTTCTTCAAGTTCTGGTTTTCACCGATTG
>AT5G04420.3 | chr5:1249456-1252455 REVERSE LENGTH=3000
AGACCCTATATATAACAGGTGAACAAAGTTTCTGAGTATTAGATATGACTCAGATTGCAGTAGTTTATGCGTATGGAATA
TCTAGTTCCTTTTAAGTTCTAGAATATGGCATTGCTTTTATGTTTTTTTCCAAGGAATACTGATTTCAGTTGTACTGCTG
TCACTAACCCTCAAGACATTTCTTTCTTTGCAAAAAGGTCATTCATTGAGGAATCTAAAGCTGGTATTAAGATATCCCCT
CTGGATAATACCTTTTATGGGTTGAGCGATAGGTTAGTGACATTATCTGGGACCTTCGAGGAGCAGATGCGGGCAATCGA
TTTGATTTTGGCTAAGCTTACTGAGGACGATCATTACTCCCAGAATGTGCATTCCCCATATTCATATGCAGGTATATCAA
CTCAGTACTTGCTTAGTTAGGTTTGTTATCCTCCTTGAAGCTTCTTTTGTTATCGTGTTCTGTATGTCTTTGATTGCATT
TATTCATGTTGGAAAGCAATATAGTAAATGGTTAGATCATTTCCGGAGTTTCCTTTGACAATTGAATTGACACTATCAAA
TTATTTGTTTTAAGACTGTTTAGTCACTACACATGGACAGGCGTAGATAGGCTAGAAATCACAGTACAAGGTTTTTGATT
TCTTGTTTTAGGGTCATGTGAACAATCTAAGTGTCAAGTGTAGATGCTGGATCATATCCCTTGATAAAAATGTAAGATTA
GAGTAGGATTTTCTACTGAGTTTTAGATTGTCAGATGTCAACTAAGGTATAGTAATGGCATTTAGTATCTTTCATCTCAC
ATGGACCTTCTTTCCATTTTGAGGGTTGTGTATGATGGTTGTCTGTTGTAGCTTAATTCTCTTGTAAGTTCCTTTAAACT
CGGCATTTTAGGTCTTTTCTACTCTGGTTTTCATGGTCCTCCATATGCGTATGCGCTTCCTTCTGTTGCAACAGCGGGAT
ACAATTCGGTTAACTACGCACCCAACGGTTCTGGAGGCAAGTATCAAAACCACAAGGTTAGCCTCTTCTCACAATCTTCC
ACCCTATTAGTATTTATGCGTTTATATGAATCAATCTCTATTTGTGTTACTACTATGGATAATATGGTGTTACAAGTCAT
ATCTTCCACCCTATTTATGTAAACGCATATATACATGAAAAATCCCTATCGATGTTATTACTATGATTGTTTGGATCAAT
TCGTACTACAGAAACTTTAGGAGATACCAATGTGAAATCTACATCTGATATTTGTTAGGAATTAGGCTTATTAAAAGGAT
TGGTGATGCTTTTAATGAACCAAACTACGAAAATAAATTTGATCGGAGATGCAATTCCTGTCACGTCTTACTGTGATAAT
AAGATGGCATTTTGGTATTTAAACAGCTAGAGATTCGTTTTTTTCTACATTACTTAAGCTGTGTTTTGACATATATTCCA
GGAAGAAGCTAGTACCACGGTGACAATTGGTGTTGCGGATGAGCATATAGGATTGGTGCTTGGACGTGGAGGAAGAAACA
TCATGGAAATCACTCAGGTATTTGGCAACCCTTAGTTAAAACTCTTTCGGTCCACTGAAACTTAAAACCCACTTTTCTTC
CCGCAGATGACTGGTGCCCGAATTAAAATATCAGACCGAGGTGATTTTATGTCTGGAACCACTGATAGGTAAAGTTACGA
TTATTGGAGAGTTACAACAGAACAATGTGTTTGATACCTCTCATGTCTAACTTGATATAAATGGAAAATATGGACAGGAA
AGTGAGTATCACAGGGCCACAGAGAGCAATCCAACAAGCTGAGACAATGATAAAACAGAAAGTTGATTCAGCCACAGAGA
GAACCACCGATTGAAACCGTTAAGAGAATCCATCTCGGTTCCTATCTTTGGTCTGTTGACTTCATTTGTGGAGGCTTAAG
CTATCGGATGGGGATCATTAATCATCTTTGAGTGAGGCAGAGATTTCTCTCTAGGAGCTCTCTTTCGTTTTATTTATATG
TCGACATTATATAATGTGTTTTTCTCTGGGAGAGAAGCAGATTTGGAGTTAGAGAAGTACTATTTTCATTTGTTCTTTTA
ATAACTTTGTTGCAATTTGTTGAAGTTTTGTTTCCCTTGAGTTCTTTCTGTTGTAACAATTTACAATAACCAGCCATTAC
ATTGCATTTGCTTCTTTCTTTTATCAACTATTTTCAGTTCATGATACCAAAACGTGTTGTGTCGGTATAGGACTTAGGAG
GATGGTAAATACTAAGCTCTTCAAAAATCAACTCCGTAAAAGTTTTATCTTCTGCTGTTTACACATCAGACCCTTACTTT
TCTCTATTTACATAATTCAGATCTTGTAAATTTTCTCCCAGACTCTTCAGTAAATATCAAGTTATGGATCCTGAAACTTT
TATTTAACTACAAGTGCTCGGATCTTTTACTATTTACAAGTAAGACTTGTATCTTCTGATAATTATATATATGACGAGGA
ACAGTTTTCTATTTTCTGAAGTACCCCTAATATTTGGGTACTAAACACAGAAGCACCCATATCCTTTGCTAGTGTACGTA
ATTGACCCAAACTTTTTAATTAGTATATACACTTGGAGATACGATCTCGCTTCTCACAATCCTTCTCCCTCTCCGGCTCC
GAACCATTCACGTTCTCCGGCAGCTCTGGTCATCGCCGCCATTTCGGTTTCTAACTTTATGTTGGTGTTTCTCCTTCCCT
TTATTTCTCAGTTATCACTTAATTAGCTTTCGTGAAATCACTTTCAAATTTAGTGTTCAGATCTCTGTATGATTGCAATG
TCCCCAACTTTAATTTCGTGATCGTCTCCGAGAAAGACTAGGATCTCATTGTTGGAAAATGAAGGATCGTGATAAGCTCA
ATTCTGGATTTTAGAAGTCGTTTCTACTTGATTATGGAGTTTATTGTATCCAATTGTTAGATCGAAACTCTTTTGTTCTC
AAAAATGGCAGAGTGAAGCTGTGACGTGGTCTCTCTGGTA
>AT5G04420.1 | chr5:1249456-1252455 REVERSE LENGTH=3000
AGACCCTATATATAACAGGTGAACAAAGTTTCTGAGTATTAGATATGACTCAGATTGCAGTAGTTTATGCGTATGGAATA
TCTAGTTCCTTTTAAGTTCTAGAATATGGCATTGCTTTTATGTTTTTTTCCAAGGAATACTGATTTCAGTTGTACTGCTG
TCACTAACCCTCAAGACATTTCTTTCTTTGCAAAAAGGTCATTCATTGAGGAATCTAAAGCTGGTATTAAGATATCCCCT
CTGGATAATACCTTTTATGGGTTGAGCGATAGGTTAGTGACATTATCTGGGACCTTCGAGGAGCAGATGCGGGCAATCGA
TTTGATTTTGGCTAAGCTTACTGAGGACGATCATTACTCCCAGAATGTGCATTCCCCATATTCATATGCAGGTATATCAA
CTCAGTACTTGCTTAGTTAGGTTTGTTATCCTCCTTGAAGCTTCTTTTGTTATCGTGTTCTGTATGTCTTTGATTGCATT
TATTCATGTTGGAAAGCAATATAGTAAATGGTTAGATCATTTCCGGAGTTTCCTTTGACAATTGAATTGACACTATCAAA
TTATTTGTTTTAAGACTGTTTAGTCACTACACATGGACAGGCGTAGATAGGCTAGAAATCACAGTACAAGGTTTTTGATT
TCTTGTTTTAGGGTCATGTGAACAATCTAAGTGTCAAGTGTAGATGCTGGATCATATCCCTTGATAAAAATGTAAGATTA
GAGTAGGATTTTCTACTGAGTTTTAGATTGTCAGATGTCAACTAAGGTATAGTAATGGCATTTAGTATCTTTCATCTCAC
ATGGACCTTCTTTCCATTTTGAGGGTTGTGTATGATGGTTGTCTGTTGTAGCTTAATTCTCTTGTAAGTTCCTTTAAACT
CGGCATTTTAGGTCTTTTCTACTCTGGTTTTCATGGTCCTCCATATGCGTATGCGCTTCCTTCTGTTGCAACAGCGGGAT
ACAATTCGGTTAACTACGCACCCAACGGTTCTGGAGGCAAGTATCAAAACCACAAGGTTAGCCTCTTCTCACAATCTTCC
ACCCTATTAGTATTTATGCGTTTATATGAATCAATCTCTATTTGTGTTACTACTATGGATAATATGGTGTTACAAGTCAT
ATCTTCCACCCTATTTATGTAAACGCATATATACATGAAAAATCCCTATCGATGTTATTACTATGATTGTTTGGATCAAT
TCGTACTACAGAAACTTTAGGAGATACCAATGTGAAATCTACATCTGATATTTGTTAGGAATTAGGCTTATTAAAAGGAT
TGGTGATGCTTTTAATGAACCAAACTACGAAAATAAATTTGATCGGAGATGCAATTCCTGTCACGTCTTACTGTGATAAT
AAGATGGCATTTTGGTATTTAAACAGCTAGAGATTCGTTTTTTTCTACATTACTTAAGCTGTGTTTTGACATATATTCCA
GGAAGAAGCTAGTACCACGGTGACAATTGGTGTTGCGGATGAGCATATAGGATTGGTGCTTGGACGTGGAGGAAGAAACA
TCATGGAAATCACTCAGGTATTTGGCAACCCTTAGTTAAAACTCTTTCGGTCCACTGAAACTTAAAACCCACTTTTCTTC
CCGCAGATGACTGGTGCCCGAATTAAAATATCAGACCGAGGTGATTTTATGTCTGGAACCACTGATAGGTAAAGTTACGA
TTATTGGAGAGTTACAACAGAACAATGTGTTTGATACCTCTCATGTCTAACTTGATATAAATGGAAAATATGGACAGGAA
AGTGAGTATCACAGGGCCACAGAGAGCAATCCAACAAGCTGAGACAATGATAAAACAGAAAGTTGATTCAGCCACAGAGA
GAACCACCGATTGAAACCGTTAAGAGAATCCATCTCGGTTCCTATCTTTGGTCTGTTGACTTCATTTGTGGAGGCTTAAG
CTATCGGATGGGGATCATTAATCATCTTTGAGTGAGGCAGAGATTTCTCTCTAGGAGCTCTCTTTCGTTTTATTTATATG
TCGACATTATATAATGTGTTTTTCTCTGGGAGAGAAGCAGATTTGGAGTTAGAGAAGTACTATTTTCATTTGTTCTTTTA
ATAACTTTGTTGCAATTTGTTGAAGTTTTGTTTCCCTTGAGTTCTTTCTGTTGTAACAATTTACAATAACCAGCCATTAC
ATTGCATTTGCTTCTTTCTTTTATCAACTATTTTCAGTTCATGATACCAAAACGTGTTGTGTCGGTATAGGACTTAGGAG
GATGGTAAATACTAAGCTCTTCAAAAATCAACTCCGTAAAAGTTTTATCTTCTGCTGTTTACACATCAGACCCTTACTTT
TCTCTATTTACATAATTCAGATCTTGTAAATTTTCTCCCAGACTCTTCAGTAAATATCAAGTTATGGATCCTGAAACTTT
TATTTAACTACAAGTGCTCGGATCTTTTACTATTTACAAGTAAGACTTGTATCTTCTGATAATTATATATATGACGAGGA
ACAGTTTTCTATTTTCTGAAGTACCCCTAATATTTGGGTACTAAACACAGAAGCACCCATATCCTTTGCTAGTGTACGTA
ATTGACCCAAACTTTTTAATTAGTATATACACTTGGAGATACGATCTCGCTTCTCACAATCCTTCTCCCTCTCCGGCTCC
GAACCATTCACGTTCTCCGGCAGCTCTGGTCATCGCCGCCATTTCGGTTTCTAACTTTATGTTGGTGTTTCTCCTTCCCT
TTATTTCTCAGTTATCACTTAATTAGCTTTCGTGAAATCACTTTCAAATTTAGTGTTCAGATCTCTGTATGATTGCAATG
TCCCCAACTTTAATTTCGTGATCGTCTCCGAGAAAGACTAGGATCTCATTGTTGGAAAATGAAGGATCGTGATAAGCTCA
ATTCTGGATTTTAGAAGTCGTTTCTACTTGATTATGGAGTTTATTGTATCCAATTGTTAGATCGAAACTCTTTTGTTCTC
AAAAATGGCAGAGTGAAGCTGTGACGTGGTCTCTCTGGTA
>AT5G04420.2 | chr5:1249456-1252455 REVERSE LENGTH=3000
AGACCCTATATATAACAGGTGAACAAAGTTTCTGAGTATTAGATATGACTCAGATTGCAGTAGTTTATGCGTATGGAATA
TCTAGTTCCTTTTAAGTTCTAGAATATGGCATTGCTTTTATGTTTTTTTCCAAGGAATACTGATTTCAGTTGTACTGCTG
TCACTAACCCTCAAGACATTTCTTTCTTTGCAAAAAGGTCATTCATTGAGGAATCTAAAGCTGGTATTAAGATATCCCCT
CTGGATAATACCTTTTATGGGTTGAGCGATAGGTTAGTGACATTATCTGGGACCTTCGAGGAGCAGATGCGGGCAATCGA
TTTGATTTTGGCTAAGCTTACTGAGGACGATCATTACTCCCAGAATGTGCATTCCCCATATTCATATGCAGGTATATCAA
CTCAGTACTTGCTTAGTTAGGTTTGTTATCCTCCTTGAAGCTTCTTTTGTTATCGTGTTCTGTATGTCTTTGATTGCATT
TATTCATGTTGGAAAGCAATATAGTAAATGGTTAGATCATTTCCGGAGTTTCCTTTGACAATTGAATTGACACTATCAAA
TTATTTGTTTTAAGACTGTTTAGTCACTACACATGGACAGGCGTAGATAGGCTAGAAATCACAGTACAAGGTTTTTGATT
TCTTGTTTTAGGGTCATGTGAACAATCTAAGTGTCAAGTGTAGATGCTGGATCATATCCCTTGATAAAAATGTAAGATTA
GAGTAGGATTTTCTACTGAGTTTTAGATTGTCAGATGTCAACTAAGGTATAGTAATGGCATTTAGTATCTTTCATCTCAC
ATGGACCTTCTTTCCATTTTGAGGGTTGTGTATGATGGTTGTCTGTTGTAGCTTAATTCTCTTGTAAGTTCCTTTAAACT
CGGCATTTTAGGTCTTTTCTACTCTGGTTTTCATGGTCCTCCATATGCGTATGCGCTTCCTTCTGTTGCAACAGCGGGAT
ACAATTCGGTTAACTACGCACCCAACGGTTCTGGAGGCAAGTATCAAAACCACAAGGTTAGCCTCTTCTCACAATCTTCC
ACCCTATTAGTATTTATGCGTTTATATGAATCAATCTCTATTTGTGTTACTACTATGGATAATATGGTGTTACAAGTCAT
ATCTTCCACCCTATTTATGTAAACGCATATATACATGAAAAATCCCTATCGATGTTATTACTATGATTGTTTGGATCAAT
TCGTACTACAGAAACTTTAGGAGATACCAATGTGAAATCTACATCTGATATTTGTTAGGAATTAGGCTTATTAAAAGGAT
TGGTGATGCTTTTAATGAACCAAACTACGAAAATAAATTTGATCGGAGATGCAATTCCTGTCACGTCTTACTGTGATAAT
AAGATGGCATTTTGGTATTTAAACAGCTAGAGATTCGTTTTTTTCTACATTACTTAAGCTGTGTTTTGACATATATTCCA
GGAAGAAGCTAGTACCACGGTGACAATTGGTGTTGCGGATGAGCATATAGGATTGGTGCTTGGACGTGGAGGAAGAAACA
TCATGGAAATCACTCAGGTATTTGGCAACCCTTAGTTAAAACTCTTTCGGTCCACTGAAACTTAAAACCCACTTTTCTTC
CCGCAGATGACTGGTGCCCGAATTAAAATATCAGACCGAGGTGATTTTATGTCTGGAACCACTGATAGGTAAAGTTACGA
TTATTGGAGAGTTACAACAGAACAATGTGTTTGATACCTCTCATGTCTAACTTGATATAAATGGAAAATATGGACAGGAA
AGTGAGTATCACAGGGCCACAGAGAGCAATCCAACAAGCTGAGACAATGATAAAACAGAAAGTTGATTCAGCCACAGAGA
GAACCACCGATTGAAACCGTTAAGAGAATCCATCTCGGTTCCTATCTTTGGTCTGTTGACTTCATTTGTGGAGGCTTAAG
CTATCGGATGGGGATCATTAATCATCTTTGAGTGAGGCAGAGATTTCTCTCTAGGAGCTCTCTTTCGTTTTATTTATATG
TCGACATTATATAATGTGTTTTTCTCTGGGAGAGAAGCAGATTTGGAGTTAGAGAAGTACTATTTTCATTTGTTCTTTTA
ATAACTTTGTTGCAATTTGTTGAAGTTTTGTTTCCCTTGAGTTCTTTCTGTTGTAACAATTTACAATAACCAGCCATTAC
ATTGCATTTGCTTCTTTCTTTTATCAACTATTTTCAGTTCATGATACCAAAACGTGTTGTGTCGGTATAGGACTTAGGAG
GATGGTAAATACTAAGCTCTTCAAAAATCAACTCCGTAAAAGTTTTATCTTCTGCTGTTTACACATCAGACCCTTACTTT
TCTCTATTTACATAATTCAGATCTTGTAAATTTTCTCCCAGACTCTTCAGTAAATATCAAGTTATGGATCCTGAAACTTT
TATTTAACTACAAGTGCTCGGATCTTTTACTATTTACAAGTAAGACTTGTATCTTCTGATAATTATATATATGACGAGGA
ACAGTTTTCTATTTTCTGAAGTACCCCTAATATTTGGGTACTAAACACAGAAGCACCCATATCCTTTGCTAGTGTACGTA
ATTGACCCAAACTTTTTAATTAGTATATACACTTGGAGATACGATCTCGCTTCTCACAATCCTTCTCCCTCTCCGGCTCC
GAACCATTCACGTTCTCCGGCAGCTCTGGTCATCGCCGCCATTTCGGTTTCTAACTTTATGTTGGTGTTTCTCCTTCCCT
TTATTTCTCAGTTATCACTTAATTAGCTTTCGTGAAATCACTTTCAAATTTAGTGTTCAGATCTCTGTATGATTGCAATG
TCCCCAACTTTAATTTCGTGATCGTCTCCGAGAAAGACTAGGATCTCATTGTTGGAAAATGAAGGATCGTGATAAGCTCA
ATTCTGGATTTTAGAAGTCGTTTCTACTTGATTATGGAGTTTATTGTATCCAATTGTTAGATCGAAACTCTTTTGTTCTC
AAAAATGGCAGAGTGAAGCTGTGACGTGGTCTCTCTGGTA
>AT5G04430.1 | chr5:1253524-1256523 REVERSE LENGTH=3000
ATTAATGTTGGGATGATTTTGCAGGCAATGGAATGTATTTATGTTCATATATGCAGAAGGAGGAGCACATAAATATAAAG
AATCAACAAGCCAGTTTTACAGAGGAAACCATAGAAGCCTAGGCTAATCTGAAACCTGAGTCCTGGTTCAACATGTGCTT
TACCAACATAAATAACGCCCAAAACATGTTATATTGCCTCATCAAACAGCTCAAATATAAAAGATCTTCTCAAATATCAA
CAGGAAACCTCAGATGTCAGACTAATCCTCTCAAGCAGGACGATCTTGCTATCTAAAAAACCATAGTGCCATAGAGAAAT
AAATGATCGCTTAACGGACCTCGTTGATGCAGAATAAGCAATTAAAACGTAATAATACAAATCTGTTTTCCTGCATACCT
GTGACAAAAATCGAGGTAGCATGAGTTTAAGAATTTGATCAAGAACTTGTGTCCCAGTCGCCTCTATTGCTCCCACTGGG
AAGACTCTAAATGCAAAAGGAATCTCGATATTGACCTACAATCGCCAAGTAAGTCAGAGATACCACAGCAATGCACTGAT
TAACTAAGCAAAAGGAAAAAAAATGAAGAACTTAGCTACCTCAATGACTGCATCTGAAGTAATTTGTTGCTCTGATGAGC
CCTCCTGAGTGCTATCACATGATACCCGGTTCACCATAGAAGCTGCATGACTAGAAAATAATAAATGTTAAGCCCACACA
ACCATCACTAAATTTAAATAATTTCAGTACACAAAACTTGACAACATGGCAGTACTTTCAAAACGGGTTAACAAAGTGAA
GCGTATACAGGGATATGCTTACCATCAAATTTGTCATTTTGAGCAACCACAACAGGAGATCCCTCAAGCTATATGGCACA
AGAAAATACAAAAATCATCACAGTCTTAACAAATCATAACTGGATTTGATTTGACATATGTCTAAACGCCACAAGTTCCT
CTCTTTGTTTGCAAATTCAATCATTTCCAAAAGAACAAAAGAAGAATTACCTTGCAGGACAAGAGCTTGATGCAGCAGCC
ATTAGGCTGTTCTTCAACCCTGACAAGCAAAACAGGGCAGACTTCAAAGTTGAAGAATTTAAACGTATAAACATAACATC
TAAACGTGTTATCATCAACTCTCTCAATCCTCTCCGCATCAAGCACCGAGTACTGACTCGCAGGTAAGCTCATATACTCA
ACTGCAAACCATAAACAAAAAGCAAATTCAAAATCAAACAATCCGATCCAGATTTAATCATCCACAGGAAACAGAAATTT
AGATCAGAGAGAATCGCGCTGAAGTTACTTAGAGGTCGCTGTAGCTGACGAACGGAGACGGATTGTTTCTGACGAGCGAT
GAATCGAGCTTTGGGGGTAGAACTAGAGGAGACGCGTATAGGTGACGTAGAAGAGGAAGTGGCGAGAGAAGAAGGTTTGG
GTGATTCGTCAAAGGACGATGAGCTAGTGATGGTGAAGGAGAGAGCTGGATTTCTAGGGTTTCGATTCGTCTTCTTCGCC
GAGAACGACAGAGAGGTAAGTCTAAGCGTAGCTGAGCTCAACGCCATAGCTAAAACGACGGCGTTTTAGGATATGAGATG
TTTAACGACTAACGGCTTAGCTTAAACACACAAGCGAAGGAGAGAGAGTGAGAGAAACGTGATAAGATTATTGGGACGAC
GAAGATTTGGGAGGTGGCACCACCATCACCACCTGCTTCGACTGCGCATGTTAGCCTGCTGACGTTGTTTCGTTCGCTAC
AGTTAAAATACGCTGAATATTGAAAGCAAGCCCAACAAGAGCCCGTGAAATGTATATATTGGGCCAACAACGAATAACCT
TCGCAATTTGAGTAAGTAAATATGAAAATGTCATGTAACCAGACTCGGTTGGATCCATAACACTTGTCAGTATTTTTGAT
TAAAATAATTAGTTTTTTTCCTAATTAAAGAGTACAAAATTAATTAAGAAAATGCGAAAAAGAGTTATCTAATTATTGAA
AATAATAATGTGTGAGGAATTTGATTACTAATTTTAAAGTTCACAAAATAACATGATTATTTTATTGAAGGTTTTAACCA
ATGAATCTGTAGTCGTGAAGAAAACACAGGTTGCCACTTCCCATTATTTATTTTGGCTAAAGAGCCACTTCCCATTATTG
CCGGGCTAAAAAACCAAAATCACCTTATAATAATATTGAACTTACATTATTAAATCGACCGATTCAAATCATAAACATGC
ATTACCATTAATCGTATCTATCGTCTTCGTCAACTCTACCGTACAATTTGATAAACATATATTTACTGCAATTCAAGATC
TAACAAACTATGAAAATAAATCAAACCAATGCAATAAAATCAAATTCTAAAATGAGAAAATAGAGAGAAAAAGACACATA
TTGCCATTTTTATTTTATTATTATCATGTTCATTCTATTGCTTTAAAATTGTAGAAAAATGATAATTTTGGTGTTTTATT
TTCTAATTATGTTTTATTTCGTAGCACATTTTGATGTTAACACATTTTGTAGTTGAGTTGATTTGATATTTTAACAAATA
AAAAGTGAGATGATTGTGAAAGAGGAAAAAAAAATTAAAAAAGAAATAGAGAGGCGGTCAATAAAATTAAATTTAGGAAA
AATAAAAAATAATAGAATAAGGGAGGCTAGTGGATAGATAGACGAAGGACACCAGAGCCACCTTCATTCACTTCACAAAC
CGCTCGGCGACAAAGACGAAGAAGCCGAGGAAGCACCGATACGACGATTGAGACTTAGTTTTGCTCAGATTCATTTAACC
ACCGGCGCCAAGTGACGACGACGACGGAGGGAGCAGATTCGAATTGTGTGAAGACAGGTAAACTTTGGAATTTTTCCTTC
TCAATCTCAGATTTCGATGAACGAGTCTTATCTCTTCCTCTCTCTCCGATTTCGTTCTTATTTCTCTTCATTGAATTGAT
AATGTCGATTGGTTAATGCCGTTTATCTTCTGTAGCAGCA
>AT5G04430.2 | chr5:1253524-1256523 REVERSE LENGTH=3000
ATTAATGTTGGGATGATTTTGCAGGCAATGGAATGTATTTATGTTCATATATGCAGAAGGAGGAGCACATAAATATAAAG
AATCAACAAGCCAGTTTTACAGAGGAAACCATAGAAGCCTAGGCTAATCTGAAACCTGAGTCCTGGTTCAACATGTGCTT
TACCAACATAAATAACGCCCAAAACATGTTATATTGCCTCATCAAACAGCTCAAATATAAAAGATCTTCTCAAATATCAA
CAGGAAACCTCAGATGTCAGACTAATCCTCTCAAGCAGGACGATCTTGCTATCTAAAAAACCATAGTGCCATAGAGAAAT
AAATGATCGCTTAACGGACCTCGTTGATGCAGAATAAGCAATTAAAACGTAATAATACAAATCTGTTTTCCTGCATACCT
GTGACAAAAATCGAGGTAGCATGAGTTTAAGAATTTGATCAAGAACTTGTGTCCCAGTCGCCTCTATTGCTCCCACTGGG
AAGACTCTAAATGCAAAAGGAATCTCGATATTGACCTACAATCGCCAAGTAAGTCAGAGATACCACAGCAATGCACTGAT
TAACTAAGCAAAAGGAAAAAAAATGAAGAACTTAGCTACCTCAATGACTGCATCTGAAGTAATTTGTTGCTCTGATGAGC
CCTCCTGAGTGCTATCACATGATACCCGGTTCACCATAGAAGCTGCATGACTAGAAAATAATAAATGTTAAGCCCACACA
ACCATCACTAAATTTAAATAATTTCAGTACACAAAACTTGACAACATGGCAGTACTTTCAAAACGGGTTAACAAAGTGAA
GCGTATACAGGGATATGCTTACCATCAAATTTGTCATTTTGAGCAACCACAACAGGAGATCCCTCAAGCTATATGGCACA
AGAAAATACAAAAATCATCACAGTCTTAACAAATCATAACTGGATTTGATTTGACATATGTCTAAACGCCACAAGTTCCT
CTCTTTGTTTGCAAATTCAATCATTTCCAAAAGAACAAAAGAAGAATTACCTTGCAGGACAAGAGCTTGATGCAGCAGCC
ATTAGGCTGTTCTTCAACCCTGACAAGCAAAACAGGGCAGACTTCAAAGTTGAAGAATTTAAACGTATAAACATAACATC
TAAACGTGTTATCATCAACTCTCTCAATCCTCTCCGCATCAAGCACCGAGTACTGACTCGCAGGTAAGCTCATATACTCA
ACTGCAAACCATAAACAAAAAGCAAATTCAAAATCAAACAATCCGATCCAGATTTAATCATCCACAGGAAACAGAAATTT
AGATCAGAGAGAATCGCGCTGAAGTTACTTAGAGGTCGCTGTAGCTGACGAACGGAGACGGATTGTTTCTGACGAGCGAT
GAATCGAGCTTTGGGGGTAGAACTAGAGGAGACGCGTATAGGTGACGTAGAAGAGGAAGTGGCGAGAGAAGAAGGTTTGG
GTGATTCGTCAAAGGACGATGAGCTAGTGATGGTGAAGGAGAGAGCTGGATTTCTAGGGTTTCGATTCGTCTTCTTCGCC
GAGAACGACAGAGAGGTAAGTCTAAGCGTAGCTGAGCTCAACGCCATAGCTAAAACGACGGCGTTTTAGGATATGAGATG
TTTAACGACTAACGGCTTAGCTTAAACACACAAGCGAAGGAGAGAGAGTGAGAGAAACGTGATAAGATTATTGGGACGAC
GAAGATTTGGGAGGTGGCACCACCATCACCACCTGCTTCGACTGCGCATGTTAGCCTGCTGACGTTGTTTCGTTCGCTAC
AGTTAAAATACGCTGAATATTGAAAGCAAGCCCAACAAGAGCCCGTGAAATGTATATATTGGGCCAACAACGAATAACCT
TCGCAATTTGAGTAAGTAAATATGAAAATGTCATGTAACCAGACTCGGTTGGATCCATAACACTTGTCAGTATTTTTGAT
TAAAATAATTAGTTTTTTTCCTAATTAAAGAGTACAAAATTAATTAAGAAAATGCGAAAAAGAGTTATCTAATTATTGAA
AATAATAATGTGTGAGGAATTTGATTACTAATTTTAAAGTTCACAAAATAACATGATTATTTTATTGAAGGTTTTAACCA
ATGAATCTGTAGTCGTGAAGAAAACACAGGTTGCCACTTCCCATTATTTATTTTGGCTAAAGAGCCACTTCCCATTATTG
CCGGGCTAAAAAACCAAAATCACCTTATAATAATATTGAACTTACATTATTAAATCGACCGATTCAAATCATAAACATGC
ATTACCATTAATCGTATCTATCGTCTTCGTCAACTCTACCGTACAATTTGATAAACATATATTTACTGCAATTCAAGATC
TAACAAACTATGAAAATAAATCAAACCAATGCAATAAAATCAAATTCTAAAATGAGAAAATAGAGAGAAAAAGACACATA
TTGCCATTTTTATTTTATTATTATCATGTTCATTCTATTGCTTTAAAATTGTAGAAAAATGATAATTTTGGTGTTTTATT
TTCTAATTATGTTTTATTTCGTAGCACATTTTGATGTTAACACATTTTGTAGTTGAGTTGATTTGATATTTTAACAAATA
AAAAGTGAGATGATTGTGAAAGAGGAAAAAAAAATTAAAAAAGAAATAGAGAGGCGGTCAATAAAATTAAATTTAGGAAA
AATAAAAAATAATAGAATAAGGGAGGCTAGTGGATAGATAGACGAAGGACACCAGAGCCACCTTCATTCACTTCACAAAC
CGCTCGGCGACAAAGACGAAGAAGCCGAGGAAGCACCGATACGACGATTGAGACTTAGTTTTGCTCAGATTCATTTAACC
ACCGGCGCCAAGTGACGACGACGACGGAGGGAGCAGATTCGAATTGTGTGAAGACAGGTAAACTTTGGAATTTTTCCTTC
TCAATCTCAGATTTCGATGAACGAGTCTTATCTCTTCCTCTCTCTCCGATTTCGTTCTTATTTCTCTTCATTGAATTGAT
AATGTCGATTGGTTAATGCCGTTTATCTTCTGTAGCAGCA
>AT5G04440.1 | chr5:1251957-1254956 FORWARD LENGTH=3000
TTGCTTTCCAACATGAATAAATGCAATCAAAGACATACAGAACACGATAACAAAAGAAGCTTCAAGGAGGATAACAAACC
TAACTAAGCAAGTACTGAGTTGATATACCTGCATATGAATATGGGGAATGCACATTCTGGGAGTAATGATCGTCCTCAGT
AAGCTTAGCCAAAATCAAATCGATTGCCCGCATCTGCTCCTCGAAGGTCCCAGATAATGTCACTAACCTATCGCTCAACC
CATAAAAGGTATTATCCAGAGGGGATATCTTAATACCAGCTTTAGATTCCTCAATGAATGACCTTTTTGCAAAGAAAGAA
ATGTCTTGAGGGTTAGTGACAGCAGTACAACTGAAATCAGTATTCCTTGGAAAAAAACATAAAAGCAATGCCATATTCTA
GAACTTAAAAGGAACTAGATATTCCATACGCATAAACTACTGCAATCTGAGTCATATCTAATACTCAGAAACTTTGTTCA
CCTGTTATATATAGGGTCTTGACTTGTTTATGCATGCATTCAGAGAAAATAATTGCTCTCTTAAAGATATGAACCAGAGA
AGATTTGAACATAGAAACAATGCAAGAACATAACCAGATACATTATAGATGATATTTGGTGGTTAAGCGTGCTGTAGGAA
ATGGTGTCAAAGGAAACAGGCTATGGATTATAGAAGGTCTGAAAACCTCAAAGAAACTGCTGCAACAAATACAGAACGGA
AACTTACTTGATGGTGGCCCCTCCTTTTCCGATTATACCTCCACAAGAACTGTTAGGAACCACAAGTCTAATTCTTCTCC
TAGGCTCAACCTCATTACCATCTTCAGCATGAAGCTAGCAAACAGATAGAAAAGTTAAAACTGATTTCATTGTGACATAC
TATATAAACTAAATAAACGCAACTGTGACATGAAATACAAATTTGTCAAAAAAGATTACCTCACTGTGCAATTTATCAAG
GATAAGTTCCAGTCCATTGACAACTTCTTTGATTGATCCCGATATCATAATAATTCTGTCAGTCGTCCCCGGGAAAAACT
CTTGATTACGTGAAAGCTGAATCCTTGCCCCAGACTTTGCCTGAAATTCAGTGATGGTCGAGCCACCTTTCCCAATGACG
GAACCAGCTGCCGCATTGGATACAAGAAACCGAATGTGTGTTGGCTTCTCAGCAGAATCTGAAAAGAGGAAAACACATTA
GATAGTCAAATAGATAGCATGGTTCACTAAACCGCATCAGTATTGAGCTAATCATTGAATTGAAACAGCGTAATTTAACC
ATCCTTGGAAAATGAATCTATCACACAGGAAACATTCTCACAAGTTTTCATCAGCAAAAAAAGACATTAATCACACATGT
CCGTTGACATATCACAGAGTACTTAAACGAGATCCGATTCACGAATGTGACGAAATACCGAAACAATTGAGTCAGAGTCG
AAGGAGAAAAAAAAACAGAAGACCAGATCGGATCGAAAATACCAGCTTCGGAAGAATCATGCGGTTCAGGGGATCTCTTA
GCCAGCTCTTCCGGTGAACCTGCCGCATATGACTCAGTAGACTCCATTGCTGCTACAGAAGATAAACGGCATTAACCAAT
CGACATTATCAATTCAATGAAGAGAAATAAGAACGAAATCGGAGAGAGAGGAAGAGATAAGACTCGTTCATCGAAATCTG
AGATTGAGAAGGAAAAATTCCAAAGTTTACCTGTCTTCACACAATTCGAATCTGCTCCCTCCGTCGTCGTCGTCACTTGG
CGCCGGTGGTTAAATGAATCTGAGCAAAACTAAGTCTCAATCGTCGTATCGGTGCTTCCTCGGCTTCTTCGTCTTTGTCG
CCGAGCGGTTTGTGAAGTGAATGAAGGTGGCTCTGGTGTCCTTCGTCTATCTATCCACTAGCCTCCCTTATTCTATTATT
TTTTATTTTTCCTAAATTTAATTTTATTGACCGCCTCTCTATTTCTTTTTTAATTTTTTTTTCCTCTTTCACAATCATCT
CACTTTTTATTTGTTAAAATATCAAATCAACTCAACTACAAAATGTGTTAACATCAAAATGTGCTACGAAATAAAACATA
ATTAGAAAATAAAACACCAAAATTATCATTTTTCTACAATTTTAAAGCAATAGAATGAACATGATAATAATAAAATAAAA
ATGGCAATATGTGTCTTTTTCTCTCTATTTTCTCATTTTAGAATTTGATTTTATTGCATTGGTTTGATTTATTTTCATAG
TTTGTTAGATCTTGAATTGCAGTAAATATATGTTTATCAAATTGTACGGTAGAGTTGACGAAGACGATAGATACGATTAA
TGGTAATGCATGTTTATGATTTGAATCGGTCGATTTAATAATGTAAGTTCAATATTATTATAAGGTGATTTTGGTTTTTT
AGCCCGGCAATAATGGGAAGTGGCTCTTTAGCCAAAATAAATAATGGGAAGTGGCAACCTGTGTTTTCTTCACGACTACA
GATTCATTGGTTAAAACCTTCAATAAAATAATCATGTTATTTTGTGAACTTTAAAATTAGTAATCAAATTCCTCACACAT
TATTATTTTCAATAATTAGATAACTCTTTTTCGCATTTTCTTAATTAATTTTGTACTCTTTAATTAGGAAAAAAACTAAT
TATTTTAATCAAAAATACTGACAAGTGTTATGGATCCAACCGAGTCTGGTTACATGACATTTTCATATTTACTTACTCAA
ATTGCGAAGGTTATTCGTTGTTGGCCCAATATATACATTTCACGGGCTCTTGTTGGGCTTGCTTTCAATATTCAGCGTAT
TTTAACTGTAGCGAACGAAACAACGTCAGCAGGCTAACATGCGCAGTCGAAGCAGGTGGTGATGGTGGTGCCACCTCCCA
AATCTTCGTCGTCCCAATAATCTTATCACGTTTCTCTCACTCTCTCTCCTTCGCTTGTGTGTTTAAGCTAAGCCGTTAGT
CGTTAAACATCTCATATCCTAAAACGCCGTCGTTTTAGCT
>AT5G04440.2 | chr5:1251957-1254956 FORWARD LENGTH=3000
TTGCTTTCCAACATGAATAAATGCAATCAAAGACATACAGAACACGATAACAAAAGAAGCTTCAAGGAGGATAACAAACC
TAACTAAGCAAGTACTGAGTTGATATACCTGCATATGAATATGGGGAATGCACATTCTGGGAGTAATGATCGTCCTCAGT
AAGCTTAGCCAAAATCAAATCGATTGCCCGCATCTGCTCCTCGAAGGTCCCAGATAATGTCACTAACCTATCGCTCAACC
CATAAAAGGTATTATCCAGAGGGGATATCTTAATACCAGCTTTAGATTCCTCAATGAATGACCTTTTTGCAAAGAAAGAA
ATGTCTTGAGGGTTAGTGACAGCAGTACAACTGAAATCAGTATTCCTTGGAAAAAAACATAAAAGCAATGCCATATTCTA
GAACTTAAAAGGAACTAGATATTCCATACGCATAAACTACTGCAATCTGAGTCATATCTAATACTCAGAAACTTTGTTCA
CCTGTTATATATAGGGTCTTGACTTGTTTATGCATGCATTCAGAGAAAATAATTGCTCTCTTAAAGATATGAACCAGAGA
AGATTTGAACATAGAAACAATGCAAGAACATAACCAGATACATTATAGATGATATTTGGTGGTTAAGCGTGCTGTAGGAA
ATGGTGTCAAAGGAAACAGGCTATGGATTATAGAAGGTCTGAAAACCTCAAAGAAACTGCTGCAACAAATACAGAACGGA
AACTTACTTGATGGTGGCCCCTCCTTTTCCGATTATACCTCCACAAGAACTGTTAGGAACCACAAGTCTAATTCTTCTCC
TAGGCTCAACCTCATTACCATCTTCAGCATGAAGCTAGCAAACAGATAGAAAAGTTAAAACTGATTTCATTGTGACATAC
TATATAAACTAAATAAACGCAACTGTGACATGAAATACAAATTTGTCAAAAAAGATTACCTCACTGTGCAATTTATCAAG
GATAAGTTCCAGTCCATTGACAACTTCTTTGATTGATCCCGATATCATAATAATTCTGTCAGTCGTCCCCGGGAAAAACT
CTTGATTACGTGAAAGCTGAATCCTTGCCCCAGACTTTGCCTGAAATTCAGTGATGGTCGAGCCACCTTTCCCAATGACG
GAACCAGCTGCCGCATTGGATACAAGAAACCGAATGTGTGTTGGCTTCTCAGCAGAATCTGAAAAGAGGAAAACACATTA
GATAGTCAAATAGATAGCATGGTTCACTAAACCGCATCAGTATTGAGCTAATCATTGAATTGAAACAGCGTAATTTAACC
ATCCTTGGAAAATGAATCTATCACACAGGAAACATTCTCACAAGTTTTCATCAGCAAAAAAAGACATTAATCACACATGT
CCGTTGACATATCACAGAGTACTTAAACGAGATCCGATTCACGAATGTGACGAAATACCGAAACAATTGAGTCAGAGTCG
AAGGAGAAAAAAAAACAGAAGACCAGATCGGATCGAAAATACCAGCTTCGGAAGAATCATGCGGTTCAGGGGATCTCTTA
GCCAGCTCTTCCGGTGAACCTGCCGCATATGACTCAGTAGACTCCATTGCTGCTACAGAAGATAAACGGCATTAACCAAT
CGACATTATCAATTCAATGAAGAGAAATAAGAACGAAATCGGAGAGAGAGGAAGAGATAAGACTCGTTCATCGAAATCTG
AGATTGAGAAGGAAAAATTCCAAAGTTTACCTGTCTTCACACAATTCGAATCTGCTCCCTCCGTCGTCGTCGTCACTTGG
CGCCGGTGGTTAAATGAATCTGAGCAAAACTAAGTCTCAATCGTCGTATCGGTGCTTCCTCGGCTTCTTCGTCTTTGTCG
CCGAGCGGTTTGTGAAGTGAATGAAGGTGGCTCTGGTGTCCTTCGTCTATCTATCCACTAGCCTCCCTTATTCTATTATT
TTTTATTTTTCCTAAATTTAATTTTATTGACCGCCTCTCTATTTCTTTTTTAATTTTTTTTTCCTCTTTCACAATCATCT
CACTTTTTATTTGTTAAAATATCAAATCAACTCAACTACAAAATGTGTTAACATCAAAATGTGCTACGAAATAAAACATA
ATTAGAAAATAAAACACCAAAATTATCATTTTTCTACAATTTTAAAGCAATAGAATGAACATGATAATAATAAAATAAAA
ATGGCAATATGTGTCTTTTTCTCTCTATTTTCTCATTTTAGAATTTGATTTTATTGCATTGGTTTGATTTATTTTCATAG
TTTGTTAGATCTTGAATTGCAGTAAATATATGTTTATCAAATTGTACGGTAGAGTTGACGAAGACGATAGATACGATTAA
TGGTAATGCATGTTTATGATTTGAATCGGTCGATTTAATAATGTAAGTTCAATATTATTATAAGGTGATTTTGGTTTTTT
AGCCCGGCAATAATGGGAAGTGGCTCTTTAGCCAAAATAAATAATGGGAAGTGGCAACCTGTGTTTTCTTCACGACTACA
GATTCATTGGTTAAAACCTTCAATAAAATAATCATGTTATTTTGTGAACTTTAAAATTAGTAATCAAATTCCTCACACAT
TATTATTTTCAATAATTAGATAACTCTTTTTCGCATTTTCTTAATTAATTTTGTACTCTTTAATTAGGAAAAAAACTAAT
TATTTTAATCAAAAATACTGACAAGTGTTATGGATCCAACCGAGTCTGGTTACATGACATTTTCATATTTACTTACTCAA
ATTGCGAAGGTTATTCGTTGTTGGCCCAATATATACATTTCACGGGCTCTTGTTGGGCTTGCTTTCAATATTCAGCGTAT
TTTAACTGTAGCGAACGAAACAACGTCAGCAGGCTAACATGCGCAGTCGAAGCAGGTGGTGATGGTGGTGCCACCTCCCA
AATCTTCGTCGTCCCAATAATCTTATCACGTTTCTCTCACTCTCTCTCCTTCGCTTGTGTGTTTAAGCTAAGCCGTTAGT
CGTTAAACATCTCATATCCTAAAACGCCGTCGTTTTAGCT
>AT5G04460.6 | chr5:1257009-1260008 FORWARD LENGTH=3000
AAGCCAAAAACAATTTAATGTTTTAATCAGAAGTCATTTGCAACTTGTAGACACAAACGTTAAATTTTAGTCGGTGAGTA
CTTTTGTTTGTGATTCATGTCAAACGTAAAACATAAAAGAGAACCATGTCAAACGTAAAACATAAAAGAGAACCATCTAA
ATTTATCTTTTGAAACCTATTATACTTTGACGAAAAAAAAAGCCCTATTATACAATTAAGCATGAGTAAAAAAGAAGCAA
ATGTTCTAAGCAACGGAGAAATAATTTTTCTTATCGGTCCTTTTACAAACGACAGCCATATATCATTTGTGCGTATCTCA
AAGCAAAAGTCTCTTCTCTCTTTGAAAAGACAAAATCAAGCAACTAAGCAAGTAATGCTAACTTCACAGTTACAAGACAA
AAGAAGACATTCACATAACGGTGAAACAAGAAAGATTGTGTTTGATATGTTTTCCTTTAATTTCGGTTAATTGGAAAATA
TTGTCAAGCCATGCATAGCCAAAGTAAATGTAGTTTAAGTGAATATCCTATTCACATTGCCTGAAATTTTCAAAACAAAA
AGATATAGACAAAAGATCAATGCATATGTGATATGTCGACTAGCTAGTTATACAAATATCAAAATTTACTAAGTTAAAGA
TGCATGATTGTATATGGATGTCGTAAAATGTTAAAACCAAAACGTGCGTTTGTTCCCTCTCAAACGAAAGTTTGTGACTT
CGAGAAATATTTTTTTTTTCAGTAAAAGACAAAATAGTGAAGAAGATGCAATGCATGAGTTGAGTCATATACATACTAAA
GCGTTTCTAGTTTTTGGAGAATTTGCTAAAACCGTAAGCAATGATTTTCCTATAAATATCTAAAACACAATAACTTTCTT
TGAAATAACTAATCACAGCCTATATTTTGTTTTCTAAACACAATCACAATGTCTTATCATGATAAACATATATAAACGAA
GAAGGGAAGAAGATGAGTGGATATTATAGAAAGAAAACGTACGTTTGTGTAATTTATATTAAGCGATCAGTGAAAGACGT
ATGTGACTGATGAGACCTAACATAGACCCAAAATCCATGCAACCTTGTCTTTCGTCCCAATGCATTTGTACGCTTTCTCA
TAGACATTTTCTTATTTGATTATATCATTGATTAAAGTATAATTATAGAGAATGAAAAAAAAAAATCAACTATGCCACCA
TGTGATATAATTTATTTATTTTTCTTGATTATTGCATGTGAGAATATTGGTTGGTACGAAACCCTCACAAAGATCGATCC
AAATTGGGGAAATATTTTTAGTGTTTATATAAACATAATTAACGCAATCTCTTTATTTTGCCACTAGGAAACTGAGCATT
ATTATACAAAAAGTCACATTTTATTTTGCCACTCGGACTCGGTTCTTATATTATATAATAGGTTATCTTAGTTTTGAAAA
AATATGGCCATGAAGGTTATTAAGAATTGCCTTTGCCCATTTATGATACCAATATATAATTGTTTTTTCTTTTGTGTGTT
TTAGTACCAAGATGTAATTGTTTGCTAAAGTCTATGAGAATACCAAACCAAAATAATTTGAGGATATCAGAAATAAACAA
AAATAATAATATTGATAATGTGGTGTGAAGTTTGAGCTTTCCTTCCCTTTAAAAACTTGAAAGGTCAAAGATGTTGTCAT
CTCACCTCTCTCCATTTAAAATTTCAGGATCCCAAACCTTAACATTGCTAAAACCCAAAAAAAAAAATCTACCACACCTT
TCTCAGGTAGGCCAATGTTTACACCTCCATTTTTGTTCACAATCTTCTTCTTCTGTCTGTGAATTTCCTTTATTTTGATT
CCTCATTTACAAACTGGTACAAAGGAAATGAATATCTAATTAACTCTTATTTGTACATCTTCTGATCCATCTCTGTCTTT
TCAGATTTTGTATTTGTTTTCCCAATAGATTTGAACTTTAAAACCCAAACAAGAAGAGAGATGCTTTGATTTTGTTACAT
ACAAGTGTTTGTTGCATGAAACTAGTAATTATATATTTTAAGTTAATTTCACTTTAAAACATTTATGAGTTATCTTTATT
TTCTTAAGTACATTGTGCAAACTTACTAAGAAAAACAAATCCAACTTTTTTGTTTTTGGGATCATTGTTTTATTAAAATC
ATTAAAGAATTTGTACTACATGTCTTACTCAAATGTGGATTTGGATATGGTCTTATGCATATCTAATTAATTTATAATTA
CAGTGACAATTTAGAGATTAAAAAACATGACGTGGGTTGAGATGATCATGCCACGTGTTGTAATCGTAGACCAGATCCTC
GCTTCCTTGAGACTCGCCTTCCTTTTGCTTATTTTTAATTTTAGCAAAAGCGAAAAAGTAGACAAAATTAAAATTAAAAA
TAGATTATTCATTTCCAAAGGAAAACTAAAATAAATAAATTAATTAATTACGAGAAAAAGACAATTAAAGAGTGATTAAT
TAATTCTCTAATCTCTCTCTCTCTCTGTCTAATGGCCATTGCACCTTCTCTCTTTGAAAAAAATCCAATCTTTTTCTACT
TTCATTAATAAATCACCGATTATTTTGTTTTCTCTTCTTCTTCTGCGATCCTTCATTGAATTTGATAGCCCAATTTCGTC
TTATAGGAGCTTCATCTTTCACCTTTTTGTTCTTAATTGTGTTTCGCCATTGACGAAGAACACGAAGAGGTACGTCTTTT
GTTAATTGGAAGTGGAATTTTGGGTTTTGATTGTTCAATTTGGCTGATGATTGGTATGAATACCAGGTGAGAGAGATGAA
TTGGAGGACATTTGGGTGTGAAATTTTGAATCTTTTGGATGTTGGGATTTTGTGTTTTCTGGGATCTTCTCAGAAATTCT
GTGGAAGATGTGATGTTTGGTTTTAGGGGTTTGAGAATGATTGATGGAGTTACTAGTATGTTGTTTTGAATTATCGGAAT
TGACGTTAAAAAAGGGATTTTTAGGTTTTGGCGTGAGAGG
>AT5G04460.5 | chr5:1257009-1260008 FORWARD LENGTH=3000
AAGCCAAAAACAATTTAATGTTTTAATCAGAAGTCATTTGCAACTTGTAGACACAAACGTTAAATTTTAGTCGGTGAGTA
CTTTTGTTTGTGATTCATGTCAAACGTAAAACATAAAAGAGAACCATGTCAAACGTAAAACATAAAAGAGAACCATCTAA
ATTTATCTTTTGAAACCTATTATACTTTGACGAAAAAAAAAGCCCTATTATACAATTAAGCATGAGTAAAAAAGAAGCAA
ATGTTCTAAGCAACGGAGAAATAATTTTTCTTATCGGTCCTTTTACAAACGACAGCCATATATCATTTGTGCGTATCTCA
AAGCAAAAGTCTCTTCTCTCTTTGAAAAGACAAAATCAAGCAACTAAGCAAGTAATGCTAACTTCACAGTTACAAGACAA
AAGAAGACATTCACATAACGGTGAAACAAGAAAGATTGTGTTTGATATGTTTTCCTTTAATTTCGGTTAATTGGAAAATA
TTGTCAAGCCATGCATAGCCAAAGTAAATGTAGTTTAAGTGAATATCCTATTCACATTGCCTGAAATTTTCAAAACAAAA
AGATATAGACAAAAGATCAATGCATATGTGATATGTCGACTAGCTAGTTATACAAATATCAAAATTTACTAAGTTAAAGA
TGCATGATTGTATATGGATGTCGTAAAATGTTAAAACCAAAACGTGCGTTTGTTCCCTCTCAAACGAAAGTTTGTGACTT
CGAGAAATATTTTTTTTTTCAGTAAAAGACAAAATAGTGAAGAAGATGCAATGCATGAGTTGAGTCATATACATACTAAA
GCGTTTCTAGTTTTTGGAGAATTTGCTAAAACCGTAAGCAATGATTTTCCTATAAATATCTAAAACACAATAACTTTCTT
TGAAATAACTAATCACAGCCTATATTTTGTTTTCTAAACACAATCACAATGTCTTATCATGATAAACATATATAAACGAA
GAAGGGAAGAAGATGAGTGGATATTATAGAAAGAAAACGTACGTTTGTGTAATTTATATTAAGCGATCAGTGAAAGACGT
ATGTGACTGATGAGACCTAACATAGACCCAAAATCCATGCAACCTTGTCTTTCGTCCCAATGCATTTGTACGCTTTCTCA
TAGACATTTTCTTATTTGATTATATCATTGATTAAAGTATAATTATAGAGAATGAAAAAAAAAAATCAACTATGCCACCA
TGTGATATAATTTATTTATTTTTCTTGATTATTGCATGTGAGAATATTGGTTGGTACGAAACCCTCACAAAGATCGATCC
AAATTGGGGAAATATTTTTAGTGTTTATATAAACATAATTAACGCAATCTCTTTATTTTGCCACTAGGAAACTGAGCATT
ATTATACAAAAAGTCACATTTTATTTTGCCACTCGGACTCGGTTCTTATATTATATAATAGGTTATCTTAGTTTTGAAAA
AATATGGCCATGAAGGTTATTAAGAATTGCCTTTGCCCATTTATGATACCAATATATAATTGTTTTTTCTTTTGTGTGTT
TTAGTACCAAGATGTAATTGTTTGCTAAAGTCTATGAGAATACCAAACCAAAATAATTTGAGGATATCAGAAATAAACAA
AAATAATAATATTGATAATGTGGTGTGAAGTTTGAGCTTTCCTTCCCTTTAAAAACTTGAAAGGTCAAAGATGTTGTCAT
CTCACCTCTCTCCATTTAAAATTTCAGGATCCCAAACCTTAACATTGCTAAAACCCAAAAAAAAAAATCTACCACACCTT
TCTCAGGTAGGCCAATGTTTACACCTCCATTTTTGTTCACAATCTTCTTCTTCTGTCTGTGAATTTCCTTTATTTTGATT
CCTCATTTACAAACTGGTACAAAGGAAATGAATATCTAATTAACTCTTATTTGTACATCTTCTGATCCATCTCTGTCTTT
TCAGATTTTGTATTTGTTTTCCCAATAGATTTGAACTTTAAAACCCAAACAAGAAGAGAGATGCTTTGATTTTGTTACAT
ACAAGTGTTTGTTGCATGAAACTAGTAATTATATATTTTAAGTTAATTTCACTTTAAAACATTTATGAGTTATCTTTATT
TTCTTAAGTACATTGTGCAAACTTACTAAGAAAAACAAATCCAACTTTTTTGTTTTTGGGATCATTGTTTTATTAAAATC
ATTAAAGAATTTGTACTACATGTCTTACTCAAATGTGGATTTGGATATGGTCTTATGCATATCTAATTAATTTATAATTA
CAGTGACAATTTAGAGATTAAAAAACATGACGTGGGTTGAGATGATCATGCCACGTGTTGTAATCGTAGACCAGATCCTC
GCTTCCTTGAGACTCGCCTTCCTTTTGCTTATTTTTAATTTTAGCAAAAGCGAAAAAGTAGACAAAATTAAAATTAAAAA
TAGATTATTCATTTCCAAAGGAAAACTAAAATAAATAAATTAATTAATTACGAGAAAAAGACAATTAAAGAGTGATTAAT
TAATTCTCTAATCTCTCTCTCTCTCTGTCTAATGGCCATTGCACCTTCTCTCTTTGAAAAAAATCCAATCTTTTTCTACT
TTCATTAATAAATCACCGATTATTTTGTTTTCTCTTCTTCTTCTGCGATCCTTCATTGAATTTGATAGCCCAATTTCGTC
TTATAGGAGCTTCATCTTTCACCTTTTTGTTCTTAATTGTGTTTCGCCATTGACGAAGAACACGAAGAGGTACGTCTTTT
GTTAATTGGAAGTGGAATTTTGGGTTTTGATTGTTCAATTTGGCTGATGATTGGTATGAATACCAGGTGAGAGAGATGAA
TTGGAGGACATTTGGGTGTGAAATTTTGAATCTTTTGGATGTTGGGATTTTGTGTTTTCTGGGATCTTCTCAGAAATTCT
GTGGAAGATGTGATGTTTGGTTTTAGGGGTTTGAGAATGATTGATGGAGTTACTAGTATGTTGTTTTGAATTATCGGAAT
TGACGTTAAAAAAGGGATTTTTAGGTTTTGGCGTGAGAGG
>AT5G04460.2 | chr5:1257009-1260008 FORWARD LENGTH=3000
AAGCCAAAAACAATTTAATGTTTTAATCAGAAGTCATTTGCAACTTGTAGACACAAACGTTAAATTTTAGTCGGTGAGTA
CTTTTGTTTGTGATTCATGTCAAACGTAAAACATAAAAGAGAACCATGTCAAACGTAAAACATAAAAGAGAACCATCTAA
ATTTATCTTTTGAAACCTATTATACTTTGACGAAAAAAAAAGCCCTATTATACAATTAAGCATGAGTAAAAAAGAAGCAA
ATGTTCTAAGCAACGGAGAAATAATTTTTCTTATCGGTCCTTTTACAAACGACAGCCATATATCATTTGTGCGTATCTCA
AAGCAAAAGTCTCTTCTCTCTTTGAAAAGACAAAATCAAGCAACTAAGCAAGTAATGCTAACTTCACAGTTACAAGACAA
AAGAAGACATTCACATAACGGTGAAACAAGAAAGATTGTGTTTGATATGTTTTCCTTTAATTTCGGTTAATTGGAAAATA
TTGTCAAGCCATGCATAGCCAAAGTAAATGTAGTTTAAGTGAATATCCTATTCACATTGCCTGAAATTTTCAAAACAAAA
AGATATAGACAAAAGATCAATGCATATGTGATATGTCGACTAGCTAGTTATACAAATATCAAAATTTACTAAGTTAAAGA
TGCATGATTGTATATGGATGTCGTAAAATGTTAAAACCAAAACGTGCGTTTGTTCCCTCTCAAACGAAAGTTTGTGACTT
CGAGAAATATTTTTTTTTTCAGTAAAAGACAAAATAGTGAAGAAGATGCAATGCATGAGTTGAGTCATATACATACTAAA
GCGTTTCTAGTTTTTGGAGAATTTGCTAAAACCGTAAGCAATGATTTTCCTATAAATATCTAAAACACAATAACTTTCTT
TGAAATAACTAATCACAGCCTATATTTTGTTTTCTAAACACAATCACAATGTCTTATCATGATAAACATATATAAACGAA
GAAGGGAAGAAGATGAGTGGATATTATAGAAAGAAAACGTACGTTTGTGTAATTTATATTAAGCGATCAGTGAAAGACGT
ATGTGACTGATGAGACCTAACATAGACCCAAAATCCATGCAACCTTGTCTTTCGTCCCAATGCATTTGTACGCTTTCTCA
TAGACATTTTCTTATTTGATTATATCATTGATTAAAGTATAATTATAGAGAATGAAAAAAAAAAATCAACTATGCCACCA
TGTGATATAATTTATTTATTTTTCTTGATTATTGCATGTGAGAATATTGGTTGGTACGAAACCCTCACAAAGATCGATCC
AAATTGGGGAAATATTTTTAGTGTTTATATAAACATAATTAACGCAATCTCTTTATTTTGCCACTAGGAAACTGAGCATT
ATTATACAAAAAGTCACATTTTATTTTGCCACTCGGACTCGGTTCTTATATTATATAATAGGTTATCTTAGTTTTGAAAA
AATATGGCCATGAAGGTTATTAAGAATTGCCTTTGCCCATTTATGATACCAATATATAATTGTTTTTTCTTTTGTGTGTT
TTAGTACCAAGATGTAATTGTTTGCTAAAGTCTATGAGAATACCAAACCAAAATAATTTGAGGATATCAGAAATAAACAA
AAATAATAATATTGATAATGTGGTGTGAAGTTTGAGCTTTCCTTCCCTTTAAAAACTTGAAAGGTCAAAGATGTTGTCAT
CTCACCTCTCTCCATTTAAAATTTCAGGATCCCAAACCTTAACATTGCTAAAACCCAAAAAAAAAAATCTACCACACCTT
TCTCAGGTAGGCCAATGTTTACACCTCCATTTTTGTTCACAATCTTCTTCTTCTGTCTGTGAATTTCCTTTATTTTGATT
CCTCATTTACAAACTGGTACAAAGGAAATGAATATCTAATTAACTCTTATTTGTACATCTTCTGATCCATCTCTGTCTTT
TCAGATTTTGTATTTGTTTTCCCAATAGATTTGAACTTTAAAACCCAAACAAGAAGAGAGATGCTTTGATTTTGTTACAT
ACAAGTGTTTGTTGCATGAAACTAGTAATTATATATTTTAAGTTAATTTCACTTTAAAACATTTATGAGTTATCTTTATT
TTCTTAAGTACATTGTGCAAACTTACTAAGAAAAACAAATCCAACTTTTTTGTTTTTGGGATCATTGTTTTATTAAAATC
ATTAAAGAATTTGTACTACATGTCTTACTCAAATGTGGATTTGGATATGGTCTTATGCATATCTAATTAATTTATAATTA
CAGTGACAATTTAGAGATTAAAAAACATGACGTGGGTTGAGATGATCATGCCACGTGTTGTAATCGTAGACCAGATCCTC
GCTTCCTTGAGACTCGCCTTCCTTTTGCTTATTTTTAATTTTAGCAAAAGCGAAAAAGTAGACAAAATTAAAATTAAAAA
TAGATTATTCATTTCCAAAGGAAAACTAAAATAAATAAATTAATTAATTACGAGAAAAAGACAATTAAAGAGTGATTAAT
TAATTCTCTAATCTCTCTCTCTCTCTGTCTAATGGCCATTGCACCTTCTCTCTTTGAAAAAAATCCAATCTTTTTCTACT
TTCATTAATAAATCACCGATTATTTTGTTTTCTCTTCTTCTTCTGCGATCCTTCATTGAATTTGATAGCCCAATTTCGTC
TTATAGGAGCTTCATCTTTCACCTTTTTGTTCTTAATTGTGTTTCGCCATTGACGAAGAACACGAAGAGGTACGTCTTTT
GTTAATTGGAAGTGGAATTTTGGGTTTTGATTGTTCAATTTGGCTGATGATTGGTATGAATACCAGGTGAGAGAGATGAA
TTGGAGGACATTTGGGTGTGAAATTTTGAATCTTTTGGATGTTGGGATTTTGTGTTTTCTGGGATCTTCTCAGAAATTCT
GTGGAAGATGTGATGTTTGGTTTTAGGGGTTTGAGAATGATTGATGGAGTTACTAGTATGTTGTTTTGAATTATCGGAAT
TGACGTTAAAAAAGGGATTTTTAGGTTTTGGCGTGAGAGG
>AT5G04460.1 | chr5:1257009-1260008 FORWARD LENGTH=3000
AAGCCAAAAACAATTTAATGTTTTAATCAGAAGTCATTTGCAACTTGTAGACACAAACGTTAAATTTTAGTCGGTGAGTA
CTTTTGTTTGTGATTCATGTCAAACGTAAAACATAAAAGAGAACCATGTCAAACGTAAAACATAAAAGAGAACCATCTAA
ATTTATCTTTTGAAACCTATTATACTTTGACGAAAAAAAAAGCCCTATTATACAATTAAGCATGAGTAAAAAAGAAGCAA
ATGTTCTAAGCAACGGAGAAATAATTTTTCTTATCGGTCCTTTTACAAACGACAGCCATATATCATTTGTGCGTATCTCA
AAGCAAAAGTCTCTTCTCTCTTTGAAAAGACAAAATCAAGCAACTAAGCAAGTAATGCTAACTTCACAGTTACAAGACAA
AAGAAGACATTCACATAACGGTGAAACAAGAAAGATTGTGTTTGATATGTTTTCCTTTAATTTCGGTTAATTGGAAAATA
TTGTCAAGCCATGCATAGCCAAAGTAAATGTAGTTTAAGTGAATATCCTATTCACATTGCCTGAAATTTTCAAAACAAAA
AGATATAGACAAAAGATCAATGCATATGTGATATGTCGACTAGCTAGTTATACAAATATCAAAATTTACTAAGTTAAAGA
TGCATGATTGTATATGGATGTCGTAAAATGTTAAAACCAAAACGTGCGTTTGTTCCCTCTCAAACGAAAGTTTGTGACTT
CGAGAAATATTTTTTTTTTCAGTAAAAGACAAAATAGTGAAGAAGATGCAATGCATGAGTTGAGTCATATACATACTAAA
GCGTTTCTAGTTTTTGGAGAATTTGCTAAAACCGTAAGCAATGATTTTCCTATAAATATCTAAAACACAATAACTTTCTT
TGAAATAACTAATCACAGCCTATATTTTGTTTTCTAAACACAATCACAATGTCTTATCATGATAAACATATATAAACGAA
GAAGGGAAGAAGATGAGTGGATATTATAGAAAGAAAACGTACGTTTGTGTAATTTATATTAAGCGATCAGTGAAAGACGT
ATGTGACTGATGAGACCTAACATAGACCCAAAATCCATGCAACCTTGTCTTTCGTCCCAATGCATTTGTACGCTTTCTCA
TAGACATTTTCTTATTTGATTATATCATTGATTAAAGTATAATTATAGAGAATGAAAAAAAAAAATCAACTATGCCACCA
TGTGATATAATTTATTTATTTTTCTTGATTATTGCATGTGAGAATATTGGTTGGTACGAAACCCTCACAAAGATCGATCC
AAATTGGGGAAATATTTTTAGTGTTTATATAAACATAATTAACGCAATCTCTTTATTTTGCCACTAGGAAACTGAGCATT
ATTATACAAAAAGTCACATTTTATTTTGCCACTCGGACTCGGTTCTTATATTATATAATAGGTTATCTTAGTTTTGAAAA
AATATGGCCATGAAGGTTATTAAGAATTGCCTTTGCCCATTTATGATACCAATATATAATTGTTTTTTCTTTTGTGTGTT
TTAGTACCAAGATGTAATTGTTTGCTAAAGTCTATGAGAATACCAAACCAAAATAATTTGAGGATATCAGAAATAAACAA
AAATAATAATATTGATAATGTGGTGTGAAGTTTGAGCTTTCCTTCCCTTTAAAAACTTGAAAGGTCAAAGATGTTGTCAT
CTCACCTCTCTCCATTTAAAATTTCAGGATCCCAAACCTTAACATTGCTAAAACCCAAAAAAAAAAATCTACCACACCTT
TCTCAGGTAGGCCAATGTTTACACCTCCATTTTTGTTCACAATCTTCTTCTTCTGTCTGTGAATTTCCTTTATTTTGATT
CCTCATTTACAAACTGGTACAAAGGAAATGAATATCTAATTAACTCTTATTTGTACATCTTCTGATCCATCTCTGTCTTT
TCAGATTTTGTATTTGTTTTCCCAATAGATTTGAACTTTAAAACCCAAACAAGAAGAGAGATGCTTTGATTTTGTTACAT
ACAAGTGTTTGTTGCATGAAACTAGTAATTATATATTTTAAGTTAATTTCACTTTAAAACATTTATGAGTTATCTTTATT
TTCTTAAGTACATTGTGCAAACTTACTAAGAAAAACAAATCCAACTTTTTTGTTTTTGGGATCATTGTTTTATTAAAATC
ATTAAAGAATTTGTACTACATGTCTTACTCAAATGTGGATTTGGATATGGTCTTATGCATATCTAATTAATTTATAATTA
CAGTGACAATTTAGAGATTAAAAAACATGACGTGGGTTGAGATGATCATGCCACGTGTTGTAATCGTAGACCAGATCCTC
GCTTCCTTGAGACTCGCCTTCCTTTTGCTTATTTTTAATTTTAGCAAAAGCGAAAAAGTAGACAAAATTAAAATTAAAAA
TAGATTATTCATTTCCAAAGGAAAACTAAAATAAATAAATTAATTAATTACGAGAAAAAGACAATTAAAGAGTGATTAAT
TAATTCTCTAATCTCTCTCTCTCTCTGTCTAATGGCCATTGCACCTTCTCTCTTTGAAAAAAATCCAATCTTTTTCTACT
TTCATTAATAAATCACCGATTATTTTGTTTTCTCTTCTTCTTCTGCGATCCTTCATTGAATTTGATAGCCCAATTTCGTC
TTATAGGAGCTTCATCTTTCACCTTTTTGTTCTTAATTGTGTTTCGCCATTGACGAAGAACACGAAGAGGTACGTCTTTT
GTTAATTGGAAGTGGAATTTTGGGTTTTGATTGTTCAATTTGGCTGATGATTGGTATGAATACCAGGTGAGAGAGATGAA
TTGGAGGACATTTGGGTGTGAAATTTTGAATCTTTTGGATGTTGGGATTTTGTGTTTTCTGGGATCTTCTCAGAAATTCT
GTGGAAGATGTGATGTTTGGTTTTAGGGGTTTGAGAATGATTGATGGAGTTACTAGTATGTTGTTTTGAATTATCGGAAT
TGACGTTAAAAAAGGGATTTTTAGGTTTTGGCGTGAGAGG
>AT5G04460.3 | chr5:1257009-1260008 FORWARD LENGTH=3000
AAGCCAAAAACAATTTAATGTTTTAATCAGAAGTCATTTGCAACTTGTAGACACAAACGTTAAATTTTAGTCGGTGAGTA
CTTTTGTTTGTGATTCATGTCAAACGTAAAACATAAAAGAGAACCATGTCAAACGTAAAACATAAAAGAGAACCATCTAA
ATTTATCTTTTGAAACCTATTATACTTTGACGAAAAAAAAAGCCCTATTATACAATTAAGCATGAGTAAAAAAGAAGCAA
ATGTTCTAAGCAACGGAGAAATAATTTTTCTTATCGGTCCTTTTACAAACGACAGCCATATATCATTTGTGCGTATCTCA
AAGCAAAAGTCTCTTCTCTCTTTGAAAAGACAAAATCAAGCAACTAAGCAAGTAATGCTAACTTCACAGTTACAAGACAA
AAGAAGACATTCACATAACGGTGAAACAAGAAAGATTGTGTTTGATATGTTTTCCTTTAATTTCGGTTAATTGGAAAATA
TTGTCAAGCCATGCATAGCCAAAGTAAATGTAGTTTAAGTGAATATCCTATTCACATTGCCTGAAATTTTCAAAACAAAA
AGATATAGACAAAAGATCAATGCATATGTGATATGTCGACTAGCTAGTTATACAAATATCAAAATTTACTAAGTTAAAGA
TGCATGATTGTATATGGATGTCGTAAAATGTTAAAACCAAAACGTGCGTTTGTTCCCTCTCAAACGAAAGTTTGTGACTT
CGAGAAATATTTTTTTTTTCAGTAAAAGACAAAATAGTGAAGAAGATGCAATGCATGAGTTGAGTCATATACATACTAAA
GCGTTTCTAGTTTTTGGAGAATTTGCTAAAACCGTAAGCAATGATTTTCCTATAAATATCTAAAACACAATAACTTTCTT
TGAAATAACTAATCACAGCCTATATTTTGTTTTCTAAACACAATCACAATGTCTTATCATGATAAACATATATAAACGAA
GAAGGGAAGAAGATGAGTGGATATTATAGAAAGAAAACGTACGTTTGTGTAATTTATATTAAGCGATCAGTGAAAGACGT
ATGTGACTGATGAGACCTAACATAGACCCAAAATCCATGCAACCTTGTCTTTCGTCCCAATGCATTTGTACGCTTTCTCA
TAGACATTTTCTTATTTGATTATATCATTGATTAAAGTATAATTATAGAGAATGAAAAAAAAAAATCAACTATGCCACCA
TGTGATATAATTTATTTATTTTTCTTGATTATTGCATGTGAGAATATTGGTTGGTACGAAACCCTCACAAAGATCGATCC
AAATTGGGGAAATATTTTTAGTGTTTATATAAACATAATTAACGCAATCTCTTTATTTTGCCACTAGGAAACTGAGCATT
ATTATACAAAAAGTCACATTTTATTTTGCCACTCGGACTCGGTTCTTATATTATATAATAGGTTATCTTAGTTTTGAAAA
AATATGGCCATGAAGGTTATTAAGAATTGCCTTTGCCCATTTATGATACCAATATATAATTGTTTTTTCTTTTGTGTGTT
TTAGTACCAAGATGTAATTGTTTGCTAAAGTCTATGAGAATACCAAACCAAAATAATTTGAGGATATCAGAAATAAACAA
AAATAATAATATTGATAATGTGGTGTGAAGTTTGAGCTTTCCTTCCCTTTAAAAACTTGAAAGGTCAAAGATGTTGTCAT
CTCACCTCTCTCCATTTAAAATTTCAGGATCCCAAACCTTAACATTGCTAAAACCCAAAAAAAAAAATCTACCACACCTT
TCTCAGGTAGGCCAATGTTTACACCTCCATTTTTGTTCACAATCTTCTTCTTCTGTCTGTGAATTTCCTTTATTTTGATT
CCTCATTTACAAACTGGTACAAAGGAAATGAATATCTAATTAACTCTTATTTGTACATCTTCTGATCCATCTCTGTCTTT
TCAGATTTTGTATTTGTTTTCCCAATAGATTTGAACTTTAAAACCCAAACAAGAAGAGAGATGCTTTGATTTTGTTACAT
ACAAGTGTTTGTTGCATGAAACTAGTAATTATATATTTTAAGTTAATTTCACTTTAAAACATTTATGAGTTATCTTTATT
TTCTTAAGTACATTGTGCAAACTTACTAAGAAAAACAAATCCAACTTTTTTGTTTTTGGGATCATTGTTTTATTAAAATC
ATTAAAGAATTTGTACTACATGTCTTACTCAAATGTGGATTTGGATATGGTCTTATGCATATCTAATTAATTTATAATTA
CAGTGACAATTTAGAGATTAAAAAACATGACGTGGGTTGAGATGATCATGCCACGTGTTGTAATCGTAGACCAGATCCTC
GCTTCCTTGAGACTCGCCTTCCTTTTGCTTATTTTTAATTTTAGCAAAAGCGAAAAAGTAGACAAAATTAAAATTAAAAA
TAGATTATTCATTTCCAAAGGAAAACTAAAATAAATAAATTAATTAATTACGAGAAAAAGACAATTAAAGAGTGATTAAT
TAATTCTCTAATCTCTCTCTCTCTCTGTCTAATGGCCATTGCACCTTCTCTCTTTGAAAAAAATCCAATCTTTTTCTACT
TTCATTAATAAATCACCGATTATTTTGTTTTCTCTTCTTCTTCTGCGATCCTTCATTGAATTTGATAGCCCAATTTCGTC
TTATAGGAGCTTCATCTTTCACCTTTTTGTTCTTAATTGTGTTTCGCCATTGACGAAGAACACGAAGAGGTACGTCTTTT
GTTAATTGGAAGTGGAATTTTGGGTTTTGATTGTTCAATTTGGCTGATGATTGGTATGAATACCAGGTGAGAGAGATGAA
TTGGAGGACATTTGGGTGTGAAATTTTGAATCTTTTGGATGTTGGGATTTTGTGTTTTCTGGGATCTTCTCAGAAATTCT
GTGGAAGATGTGATGTTTGGTTTTAGGGGTTTGAGAATGATTGATGGAGTTACTAGTATGTTGTTTTGAATTATCGGAAT
TGACGTTAAAAAAGGGATTTTTAGGTTTTGGCGTGAGAGG
>AT5G04460.4 | chr5:1257009-1260008 FORWARD LENGTH=3000
AAGCCAAAAACAATTTAATGTTTTAATCAGAAGTCATTTGCAACTTGTAGACACAAACGTTAAATTTTAGTCGGTGAGTA
CTTTTGTTTGTGATTCATGTCAAACGTAAAACATAAAAGAGAACCATGTCAAACGTAAAACATAAAAGAGAACCATCTAA
ATTTATCTTTTGAAACCTATTATACTTTGACGAAAAAAAAAGCCCTATTATACAATTAAGCATGAGTAAAAAAGAAGCAA
ATGTTCTAAGCAACGGAGAAATAATTTTTCTTATCGGTCCTTTTACAAACGACAGCCATATATCATTTGTGCGTATCTCA
AAGCAAAAGTCTCTTCTCTCTTTGAAAAGACAAAATCAAGCAACTAAGCAAGTAATGCTAACTTCACAGTTACAAGACAA
AAGAAGACATTCACATAACGGTGAAACAAGAAAGATTGTGTTTGATATGTTTTCCTTTAATTTCGGTTAATTGGAAAATA
TTGTCAAGCCATGCATAGCCAAAGTAAATGTAGTTTAAGTGAATATCCTATTCACATTGCCTGAAATTTTCAAAACAAAA
AGATATAGACAAAAGATCAATGCATATGTGATATGTCGACTAGCTAGTTATACAAATATCAAAATTTACTAAGTTAAAGA
TGCATGATTGTATATGGATGTCGTAAAATGTTAAAACCAAAACGTGCGTTTGTTCCCTCTCAAACGAAAGTTTGTGACTT
CGAGAAATATTTTTTTTTTCAGTAAAAGACAAAATAGTGAAGAAGATGCAATGCATGAGTTGAGTCATATACATACTAAA
GCGTTTCTAGTTTTTGGAGAATTTGCTAAAACCGTAAGCAATGATTTTCCTATAAATATCTAAAACACAATAACTTTCTT
TGAAATAACTAATCACAGCCTATATTTTGTTTTCTAAACACAATCACAATGTCTTATCATGATAAACATATATAAACGAA
GAAGGGAAGAAGATGAGTGGATATTATAGAAAGAAAACGTACGTTTGTGTAATTTATATTAAGCGATCAGTGAAAGACGT
ATGTGACTGATGAGACCTAACATAGACCCAAAATCCATGCAACCTTGTCTTTCGTCCCAATGCATTTGTACGCTTTCTCA
TAGACATTTTCTTATTTGATTATATCATTGATTAAAGTATAATTATAGAGAATGAAAAAAAAAAATCAACTATGCCACCA
TGTGATATAATTTATTTATTTTTCTTGATTATTGCATGTGAGAATATTGGTTGGTACGAAACCCTCACAAAGATCGATCC
AAATTGGGGAAATATTTTTAGTGTTTATATAAACATAATTAACGCAATCTCTTTATTTTGCCACTAGGAAACTGAGCATT
ATTATACAAAAAGTCACATTTTATTTTGCCACTCGGACTCGGTTCTTATATTATATAATAGGTTATCTTAGTTTTGAAAA
AATATGGCCATGAAGGTTATTAAGAATTGCCTTTGCCCATTTATGATACCAATATATAATTGTTTTTTCTTTTGTGTGTT
TTAGTACCAAGATGTAATTGTTTGCTAAAGTCTATGAGAATACCAAACCAAAATAATTTGAGGATATCAGAAATAAACAA
AAATAATAATATTGATAATGTGGTGTGAAGTTTGAGCTTTCCTTCCCTTTAAAAACTTGAAAGGTCAAAGATGTTGTCAT
CTCACCTCTCTCCATTTAAAATTTCAGGATCCCAAACCTTAACATTGCTAAAACCCAAAAAAAAAAATCTACCACACCTT
TCTCAGGTAGGCCAATGTTTACACCTCCATTTTTGTTCACAATCTTCTTCTTCTGTCTGTGAATTTCCTTTATTTTGATT
CCTCATTTACAAACTGGTACAAAGGAAATGAATATCTAATTAACTCTTATTTGTACATCTTCTGATCCATCTCTGTCTTT
TCAGATTTTGTATTTGTTTTCCCAATAGATTTGAACTTTAAAACCCAAACAAGAAGAGAGATGCTTTGATTTTGTTACAT
ACAAGTGTTTGTTGCATGAAACTAGTAATTATATATTTTAAGTTAATTTCACTTTAAAACATTTATGAGTTATCTTTATT
TTCTTAAGTACATTGTGCAAACTTACTAAGAAAAACAAATCCAACTTTTTTGTTTTTGGGATCATTGTTTTATTAAAATC
ATTAAAGAATTTGTACTACATGTCTTACTCAAATGTGGATTTGGATATGGTCTTATGCATATCTAATTAATTTATAATTA
CAGTGACAATTTAGAGATTAAAAAACATGACGTGGGTTGAGATGATCATGCCACGTGTTGTAATCGTAGACCAGATCCTC
GCTTCCTTGAGACTCGCCTTCCTTTTGCTTATTTTTAATTTTAGCAAAAGCGAAAAAGTAGACAAAATTAAAATTAAAAA
TAGATTATTCATTTCCAAAGGAAAACTAAAATAAATAAATTAATTAATTACGAGAAAAAGACAATTAAAGAGTGATTAAT
TAATTCTCTAATCTCTCTCTCTCTCTGTCTAATGGCCATTGCACCTTCTCTCTTTGAAAAAAATCCAATCTTTTTCTACT
TTCATTAATAAATCACCGATTATTTTGTTTTCTCTTCTTCTTCTGCGATCCTTCATTGAATTTGATAGCCCAATTTCGTC
TTATAGGAGCTTCATCTTTCACCTTTTTGTTCTTAATTGTGTTTCGCCATTGACGAAGAACACGAAGAGGTACGTCTTTT
GTTAATTGGAAGTGGAATTTTGGGTTTTGATTGTTCAATTTGGCTGATGATTGGTATGAATACCAGGTGAGAGAGATGAA
TTGGAGGACATTTGGGTGTGAAATTTTGAATCTTTTGGATGTTGGGATTTTGTGTTTTCTGGGATCTTCTCAGAAATTCT
GTGGAAGATGTGATGTTTGGTTTTAGGGGTTTGAGAATGATTGATGGAGTTACTAGTATGTTGTTTTGAATTATCGGAAT
TGACGTTAAAAAAGGGATTTTTAGGTTTTGGCGTGAGAGG
>AT5G04470.1 | chr5:1267277-1270276 REVERSE LENGTH=3000
TGATATTTTATATTGGAGTTTATTTTATTTTCTTTTTTCAAAGTTAGTTTTTTTCTCTTCTTTTGGTCGTGTGTATCAAT
GTATAATGTATATAGGTTTGGACATTTGTATAAGAGACAATCGGATATGAAGCATAAACATCCAAGAGAGGACCATCATG
ATCGTTATCCACTTGGTATCGATGATCGATCGGTTACTTAATAAAAAAATAGTATTCGGAACAATTTTGGGAAAATAGCT
TGATGTTATTATAAGGATACATTAATACATTATTAGGGAGACATGCACGTTACGTTTTACTTGCTTCCCTTGTCTCCATC
GTACTTTACAACAAATAAAATATTAAACAAACTAATGCATACTAACTCAACCACGTATGAATTGTATAATGTATTCATGT
CATGTCAACCACGTAAATATAATATGATATTGAGGATTTTCTACATCCATTCTTGTTTTTATCGAGTAGTAGCTAGCTAG
TTTTTTTTGTTCATAGATCTACTCGCGTAAAACTGAAACCAAAAGTATCTTTGTGTAAATAGTTTCGCTTTCATATATCG
TGTCATATTCGAAATTCTTGTCAAACCGGCACTCAATTTTAAACCTACCGGTTACGCTAATGTGTATGTGACTATGTGTT
ACTTAAGTATCGTATACATCATCATATACAGATTAGAAGAATATTTTTAATCTACTCTTAGATATAAGGCTAGACTGCTA
GAGTAGTAATACCAAATGGTCCAAAATCTTCAACAAAAACTTACGAAAAGTTTAAATCACGAACGCTTGAGTAACAACAA
ACGTTTATTTTGTTGTCAACAACTAAAGTTGTTCAAAAAGATTTACCGAAAAAAAAAAAAGTTGTTCAAAAAGATTGATC
GAAAAAAGTGGTCCCGAAATACCAAACCCATAAGGCCATAACATAAAAATACTGTCCAAGCATTTCTGCGTAAAGAAAAT
GTAAAAAAAAATATATGGTAAAAAAGAAAAATAAAACAAATTGTAATTATATATGAAAAAATAGTAATATAAATATTAAA
GTAAAAATGAAAAAAAAAAAAAAAAAAAAAAAGACGGTGAGAGACTGAGAAAAAGATCAGTGAGATTGTTTCTTTTTCTG
TACCTTTTTTTTTTGGGCTTTCACTGTCTGATAATGGCAGTCGCATCCATCCACAGATCAACCCTACATCACACTACATG
CCTCCTCTAAATTCGACACGTGGCATTTCTTTAGATGATAGATTCTCTGTACACTAAATTACCTTAATACCTTTGTAACT
AAAGTCTGGATATACACTGCATACATCATGTATAAGCTGACTTCTAGATTCAAATTTAACTATATAGTTGTTTTCTTGAA
ATATGATTATTGGCATGAGGAGTCTGTTGTAAGTAAATTAAAAAAAAACATGATTAAAACGAACGTGTAGATGTCGTGCG
GATAAAAGTTAATATCATAGTCAATAGTATCATTAAAAGATATACCAATGGAATCTTACTTAATAAAATTATGCTACTTT
CTCTGCAATGGAATCTTGGTTAATTTAAAAGAGAATAAATAAGATTAAACCGACTGCAATTATATCCCAGATCGTAGTTA
TAAACATATTTTAACATAATTTTGTATAATTTGACAAAATATGTATATATGTTAAATATGCATGTAATTGATACATCATG
CATGTACAAAAACTCTAAAGTCTATACACATGACATGTCTCTAGTTTCCTTAGCGGTACACGACATAAATTCTAACCAAC
CTCTACGTTTAGATCTAGATTAAAAACTTTGAGGTAAAATTTGAATCTCTTTATATATCTGCCTCATTTTTTATATGATT
TTCATTTTTCATTAATATAAACTATTTTTTTATATAAATATAAACTATCTATTATGTACTTCAACTAAACATATGCATGT
TACTGGTTGATTATTTTTTCTAAACATATGCATGTTGCTACTTTTTTTTTATTTTGAACAAATGCATGTTACTACTTTAA
CCAAACAAATTTGCATGTAAACAGGATACCAAAAATAATATTTTGATTTCTTTTTATATCCTTCTAAAAACTAAATTATA
TGCGTGCATGTTAAGTCTACATTCGGATTGATAGAAGTTTGATATTTTTTAAAAAAAATATGTTCTTTGAATATTTTTGT
TAAAGTAAATTAATTCTATATAGGTTCCCTCTTCCTTGATTTGATTCTTCTTTTTTAAGTGGATGTAACTCTCAATCTAA
AAATATGAATATATACCCTCTTTTCTACATTTTCTTTTCTTTTATTTCATTTTGGAAAGATGACTTTTCTATCTTTCGGT
ATATATATAGATGCATATACTGTTTTCTCTACAGTAGAAAACAACTGAATTTTATCTTAAAAACTTATATTCTTTGCTTC
CTCTTTTTTTTTTTTTTTTTGTCTAAAATATTCTTTGCTTCCTCTATTGAATTTTCTTTACTGTCTAGCTTTTTAAGCTT
CATGTAACACACGTTTTTTTTATTATTGGTTCGTTAATAAAACATAACCCAATATATAAAAGATACAATTTCTTTTTACT
GACATGAAAAATAGGCACTATGAATTCCTTACTTATTTCAGTAAATTTTTCGTTGTTTAAATATGCATGTAAGAAATTCC
ATTACATCACTATTTCCTCAAAATATATGTTTTCATTATTTTTAAAAGATTGTAAGGAAGCTTTCACTAATAGTAATGGA
TTAACTTGGCATGTGGCTTACTTTTATCTATCAAATGTAAATGAAGAGAAGTAGCAGTAGTGTGGATTTATTTCTATCAT
CGCTTATCTTTCTAATTATATTAAAGATAAACACATATACAACCAAAAAGGCATGTATGTAAAGACAGAAGCACATATAT
ATAAGAAACCCACAAGTCCACTTCTCTAAGAAGATTTGTTCAGGCACACGCTAAAACACACAAACAAAAAAACAACTCTT
CAAGAACATATACATTTAATATTTATATAAACAAAAAAGA
>AT5G04475.1 | chr5:1264020-1267019 FORWARD LENGTH=3000
GAAATTAGATGACTATATTTAAATATGTAGACAATGGCTTCTCTTTGGCCATAGTACCATTCAATACTTTCTATTTCAAT
GCCATTTAAATGCTTGGTCTAATTTCCATTTATTACCTTTACCCCTTTAACCTAATTTAATAAGCTATTTAATTTCAAAT
TCGTTTGTATCCACAATTCTTTCTTGGACAAAATATTTCAAATTGTTTATATTTCAAGTTAATTTTGGATAGACAATGAA
GCTTCTTCTGTTATTTCTTTATCTGCTAAACGCAAACTTATAAATAATTCAGTATAATTTGGTGAGCTGTGTGTAACCTT
CGTTTAAATTATAATACGGAAAACAAATGTTTTGCAGAATTCACGTTGGTAGTATATTCTACCATAAGAATCCGACTAAT
TATTGTAACCCACTAGCCAACCTAATTTTTAATAACATGTTGTATGGATTCTAATATTTGATTTCATAGTAACGGAACAA
CAATCATGTTGATTTTTACGGCGTGTATAAAAGTATTACATTTTATTGTAGGTACGTTTATGCACGATCTAATAAAATAA
ACCTGATCAAAGATAATTAACAATGACCATTACAATTAATCTATGTATTTTATCATCGTGCTTGCCCACCTTTATCCACA
TTGCGTTTACAAGATCTCCATGAAAAGTAAATCTACAATGTATACTATATTGTATTATTTAACCTTGACCTTTTTGTACG
AGCTCTCAAACTTCTAAAACTTATGATTAGATTAAGAAGATTCAAATGGCCAAATAATCTATACAAATACAAATCTGATA
TATATGAGAAAGGTCTTGATATAATGTGAATTTTTCTAGTATCCAAGCATATAAGCTTGCTAAGTTTAGTTATGCCATAC
TTTCTTCATTAGAAGTAATGAAAATTTAATTAAATGTCATAAGTTTCAAAAAAGAAAAAAAAAACTGAGTTAACATGTGC
CCTATATTGTGGAAATAGAATAATTTCTTAGTTAATTATCACTAGCTAGTCCAATGTCAACACATTGTTAAATGTCATTT
TACCAATAACATGTTAGGAAGTGGCTACATACTGACAACAAAATTCCATAGATAAACCAAACAGTGAAAATTCAATGTCC
ATCAGTAACTATATGATAAATTAAATTGTGACAGATCCAATAGTGATAAGACAAATGTATAATTTTCTCATAGCTAGTTT
TAGGATTAATCCAAAAGTGGAAATTATGTGACAAGTTAGACATTACAAACCATTCGCCATAATATATTTCTTATGGGTCT
TCATTACTTCACTAAATTCAACTACCATTCAATTGCTACAGCATGTTTTCATAATAGTGCTAGTGAATTTTCTGCTACCT
AGTTTTCAGTTAGATTATATTCTTATGTGTAATTCCCAGTTCTCTTTTAGTTGAGTATATCTAAGGAATTTATGAAATCC
TTAAAACATATTGGTAGATCAACTCAACTTTTTGTCCAAAAATGGCAGTTAAAAGAGTTAAGAGATTAAGCTTCAAAGCA
TATGTATTGGTTAGAATAATGTTTCAACAGAACCAGAGTAATGCAAAATGAACTATTATGTAAGAAATAGTACTAATATA
TAATCAAATATTTTTCAACATGTAAACTTATTAATTGGTAACCGATTTTCCGAGTACGTGACGAATGGGCACCCCTAATG
AATATTAGATTAATTTTCTTCAAGACGTCATCCATAACATTAAATTTTCATTAAATTACATTAATTTACAGATCCCAAAG
CCGTATTTATCGCTCTAGTTGTCGGCCCAAAAATGTCAGAGATCAACATGAATTTCCGATCAACTTTGTTTGATTACAAT
ATTACTTTAATTAATTAGCTTGCAATATAAGCAACAATCTATTTTCTATTCAGTTTATATAATAGTATTAATTTAAATAG
TTGGATCAAGGCATCATTAGCTCTCTCGTGGCTTCTTACACAAGCACACGTAAGTCACGCAACTATTTACATAATCTCAT
CAACCAAATGGTCCAAATCACATCAACACCTAAACCATCCGTTAATTATCATTCTTTTGAACTTTATTACTTTGTTGTAA
CCTGACTAACTACTTCTTCTTCTTTTTTTGAACCTGATTAACTTATTTTCAAAACTTTGAATATAATTACCTTTCTAACT
TTTCATAACCTTAAAGATGGTGCCATATTGATTATATTTTGTTTTAATTTTCTTACTAGCTACCATCATAATTATGCTTA
TGTTAATTGGATCGGAAGCCATAATTATGCGCAACATGGTAACACATAATAGAAATATATCGTGGCCGACAAAAATAATT
GCTTGCAAAGGCAACTCATTTTCTCTCCTTTTGTTCGTGATATCTCAGTGTTTTGAAATTGTTACTTTTATATAATTAAT
AGTTATCATCATAACCCATGACACAAAATTTCATAATTCAAACTATTGATCAATTCAAGAGATTCATATATCCTTATTAA
GAAAGTACATCGATCAGCTAATGATGAAAATGTACTTTTTGGCCACTAAATAAAGTAAATGCTATAGGATTTCATTGTTC
AGTTTCACAACTTTCATCAGTCGATATATATAGGTTTTTTCTTTTATCCAAAAGATGATATACATACTTGTGCATGTGCC
TCTCGCTGGAAATATATTTACGATGTCAATAAAACTACTGGAATTTGGTCATTCGTTATCAAAACAGCTAGCAAATTTTA
GTAAAGAAAAAAAGATTCCATCGATCGATCGCACATGTATATTTATAGAGTGGGTCGACGTGTAAAGTTGATAAAAACAT
TACATAAAAATAAATAAAAATCGAAAAAGCTATTCGAAATTATGGAACCTTTAATGAAACGTCCAATTATTGATCATCTT
CGTGAACAAGAACGGAAACTTCTTCGCCGCTTGGCCACCGTGATAGCCGTCGTGGTGGATGACGCCATCGTTTGGTTGTA
AACAGAGGAGAAGAACCGCTCGATCTCATCTTTGTTGACG
>AT5G04480.2 | chr5:1277794-1280793 REVERSE LENGTH=3000
AGCCTTAAGCCATTCACTAACGGAACAAAAGCAGCAAAGTATCGAGCCTCGGTCGATCCGCTAAACTTAAAGATGAGTAA
AAAGAAATCAGAATGCTATACATGTTTAAAAGGTACAGAGAGATTTACAAACATAGAGAGAAAGCAATACCTGAAGATTG
GCCACGCAAGTACGAAAAGCAGACCTGAGAGTATATGCACAAGCTTTCTGCTCAAACTCTGCTCACCATAAAACAATCAA
AGTTATTGTTTCTTCCTTTTCTTACTTTGTTAACACAAAGGAACGGTATATGTTTTTAGCGGTAGGCGATTACGGATAGT
TAAAAGGGAGGTTAGGAAAAGTGGTAACATATAAAGCGGTAAATATTTTTGGACCACTTTGTTCTTGTCCGCTTTACCGA
TTGGTCATGATAAAGTGGTATACTGCTTACTAAGGTGTTACCAATTCTTATAAAAATTCAGAATGAAAAAACTAATTCAC
AACAAAATTTCCTAGGCTTATCATTGTTTCTAATGAGTACTACTGCAAACACAACTTGAGAAACTTCTTTCAACATATAG
TGGTGTTCGAATAAAACTGGAATTGTAAACGGAGAAATTGTGTGGATAACTAAAACGATTATTAAGAGACCTGTTGAATG
ACGTTTCGCTTGGTGAGACTCTCGAAGCTTAAGACAAGCGCGTATGCTCCACCAAGCACTGCCACGGTGGCTCCGACGTC
ATGCAACAGCGAATTCGTCGCAACTGCTGAAGAGATCAGAGAACGACGAGCACGTAACTGAGTAGCAGAGCCCATTCCGG
TCAAACCAATGAAACAAGGAGAAGAAATCAAGAAGCCAGGAGAACAGAACCGGTGAGTCGTCAAAGAGTTGTTCCCGAAC
CGACACAACTGATGATTGATCGGAGATAGAGGTAAGGTTGCTGCCATGGACGGAGGGAACTGAGTTTGGAGGAGGAGGAA
GAAGAAGAAGAAGAAGAGAATCTTGACAAGTCAATAAGATAAGGAAAATGATATTTTGTAATTTATCTTTTTTTGTTTGG
GTGTTTCGTTAGTAAGAACTAAAAAGACGTAATCTATGAGGTGTCACTTTCTGATTGATCGAGAAGAATGCAAAAAATCT
GCCTCACATTGTAATTTCGTCTTTCTTTATTGGGACAGTTGGTCAGTTTGTACTAACCTAGTGGTGGGAAATGGCCAATG
AGCATGGCCTATTCGGGTAATTGTGTTTTTTACTTTTTTACCTTCCGTACTTTATTTTTGGGTTTATTGTAAAATCCGAC
CGACCCTAATTATGACGGTGAATCTATTTTTTTCTCAACCTAGTATATATTCTGAAAGCTTAGACGATCTACAATATTTT
GAACTGAGAATTGATTTTTTTATTGTAAATCGTTTTTAACAATTAAATCGTTTTGAGTTTTTCTGTCACTTTATCTTTTT
CACTAGTTGTAGAAGACCTAACATTTTAGTACTTAAGACCGTTACTATTCTTTTGGTCTGAAATTTTACATTGTATAAAT
TACCATTCTTCAACATGGTCTGAACTCTGAACTCCAATCCAAGAGAGATAAAACATCATTTTAAAAAACGGATTGACTAT
ACTAACACTTGGATGAAATTTCCAGTTTTAAACTAGCTGTTCTCTACATTATCATAGTATATATCATAGAAAATTTGTGG
AACACGACAAAACAATATATTATATGATCTCAATGGTAAAAACAGGAAAAAACTATCAAATGGACTACAAACCAACTATA
AATATCCGCCTTTCAATTGTATCAAAAATTACTACCCAAGATATATTTGTAAAAACCATGTTATGTCCAGTGTATATGCA
AATATGGGTGTAAATGTAAAAAGTACTGCAATTAATTTCTCAATAATTGCACGAACGAAGATAATATCTAACAAAGTAGA
AAACAAAAAGAAAGAAGAAAGGAGTACAAAATCATGTATATGAGAGCTAGCTATAAATATGGACCCTCAAACATAGGCGA
TTGACGGAGGTACAGTATAATAGCATAATGGAGAACGAAGGGTGCGGATGATGAGGATGATGATGTGTTGTTGTTACTTA
ACTTCCATTTATTCTTTCATCAAATGACGTCTAATCGATTTAAATTGTCTTTGGTCATGATTTGTTTGTTCTTATACATT
CTGAGTTTGAAGAAAGTTGTATGTAACTATATATGTACATGCCCCATTGAAGAGTCAAAAATAAAGTAGTCTGCTGCAAT
GAATAACATTGGCAGAGAATACAGATAGTTTTATTTGCATTATAAATCGGTTATACAAAATAAGTAAATAATTGCTCGTT
TGTAAATATTCTGGTAAGTAACAGTTTTATGTTTTCATTTAATTTTGATTGATTCGTACTCAATCAACACGCTAGAAGTC
AATGGTTTCACACTATTTTCTACTAATTTTTTCATCAAGTTTCAATTCAAAAATAAATGTAGATGAAAAATGGTTACGAT
AAACAACAACTATAGAGTCGAATACTCCGGTTATATCGAACCATATAGTCCAGTTAAAAATTGAAATGGCTTTGCATGAC
CGCATCGCCGGTTAACACTGATTATTAGATAGAGATTAGACAAATGACATAATTAGATAGAGATATACGAAAAGGATAGT
GATTCCATTATCACTAATAGTGACAATTACTGCTCAAGAAAGCAAGTTGGACTTGAGTGATAAAACGCGTGAAATTATTG
TCACCGTCCTAACAAAAATATATTAAATTCGAAAAATGTAAATTTAGTAGAATTATTAAAAGTTTTTGACATAAAAATTG
TTCAATCTCTCCACCACTGTCTCCGCTTAACAGATTCGCTAACTCTAAAAAGTTTTACGAAAATCAAATTCTCAAATCTG
AATCTCTTTCTCTCTTTCTCATGGTGAAGTTTTGTGGCACCTGAAACTGAGAGAGAAGCTTCTTCTTCTTCTTCGTATTG
AAACAAACCAGTGAAGCAGAGCAGTTTTTCTTCTTTCTCC
>AT5G04480.1 | chr5:1277794-1280793 REVERSE LENGTH=3000
AGCCTTAAGCCATTCACTAACGGAACAAAAGCAGCAAAGTATCGAGCCTCGGTCGATCCGCTAAACTTAAAGATGAGTAA
AAAGAAATCAGAATGCTATACATGTTTAAAAGGTACAGAGAGATTTACAAACATAGAGAGAAAGCAATACCTGAAGATTG
GCCACGCAAGTACGAAAAGCAGACCTGAGAGTATATGCACAAGCTTTCTGCTCAAACTCTGCTCACCATAAAACAATCAA
AGTTATTGTTTCTTCCTTTTCTTACTTTGTTAACACAAAGGAACGGTATATGTTTTTAGCGGTAGGCGATTACGGATAGT
TAAAAGGGAGGTTAGGAAAAGTGGTAACATATAAAGCGGTAAATATTTTTGGACCACTTTGTTCTTGTCCGCTTTACCGA
TTGGTCATGATAAAGTGGTATACTGCTTACTAAGGTGTTACCAATTCTTATAAAAATTCAGAATGAAAAAACTAATTCAC
AACAAAATTTCCTAGGCTTATCATTGTTTCTAATGAGTACTACTGCAAACACAACTTGAGAAACTTCTTTCAACATATAG
TGGTGTTCGAATAAAACTGGAATTGTAAACGGAGAAATTGTGTGGATAACTAAAACGATTATTAAGAGACCTGTTGAATG
ACGTTTCGCTTGGTGAGACTCTCGAAGCTTAAGACAAGCGCGTATGCTCCACCAAGCACTGCCACGGTGGCTCCGACGTC
ATGCAACAGCGAATTCGTCGCAACTGCTGAAGAGATCAGAGAACGACGAGCACGTAACTGAGTAGCAGAGCCCATTCCGG
TCAAACCAATGAAACAAGGAGAAGAAATCAAGAAGCCAGGAGAACAGAACCGGTGAGTCGTCAAAGAGTTGTTCCCGAAC
CGACACAACTGATGATTGATCGGAGATAGAGGTAAGGTTGCTGCCATGGACGGAGGGAACTGAGTTTGGAGGAGGAGGAA
GAAGAAGAAGAAGAAGAGAATCTTGACAAGTCAATAAGATAAGGAAAATGATATTTTGTAATTTATCTTTTTTTGTTTGG
GTGTTTCGTTAGTAAGAACTAAAAAGACGTAATCTATGAGGTGTCACTTTCTGATTGATCGAGAAGAATGCAAAAAATCT
GCCTCACATTGTAATTTCGTCTTTCTTTATTGGGACAGTTGGTCAGTTTGTACTAACCTAGTGGTGGGAAATGGCCAATG
AGCATGGCCTATTCGGGTAATTGTGTTTTTTACTTTTTTACCTTCCGTACTTTATTTTTGGGTTTATTGTAAAATCCGAC
CGACCCTAATTATGACGGTGAATCTATTTTTTTCTCAACCTAGTATATATTCTGAAAGCTTAGACGATCTACAATATTTT
GAACTGAGAATTGATTTTTTTATTGTAAATCGTTTTTAACAATTAAATCGTTTTGAGTTTTTCTGTCACTTTATCTTTTT
CACTAGTTGTAGAAGACCTAACATTTTAGTACTTAAGACCGTTACTATTCTTTTGGTCTGAAATTTTACATTGTATAAAT
TACCATTCTTCAACATGGTCTGAACTCTGAACTCCAATCCAAGAGAGATAAAACATCATTTTAAAAAACGGATTGACTAT
ACTAACACTTGGATGAAATTTCCAGTTTTAAACTAGCTGTTCTCTACATTATCATAGTATATATCATAGAAAATTTGTGG
AACACGACAAAACAATATATTATATGATCTCAATGGTAAAAACAGGAAAAAACTATCAAATGGACTACAAACCAACTATA
AATATCCGCCTTTCAATTGTATCAAAAATTACTACCCAAGATATATTTGTAAAAACCATGTTATGTCCAGTGTATATGCA
AATATGGGTGTAAATGTAAAAAGTACTGCAATTAATTTCTCAATAATTGCACGAACGAAGATAATATCTAACAAAGTAGA
AAACAAAAAGAAAGAAGAAAGGAGTACAAAATCATGTATATGAGAGCTAGCTATAAATATGGACCCTCAAACATAGGCGA
TTGACGGAGGTACAGTATAATAGCATAATGGAGAACGAAGGGTGCGGATGATGAGGATGATGATGTGTTGTTGTTACTTA
ACTTCCATTTATTCTTTCATCAAATGACGTCTAATCGATTTAAATTGTCTTTGGTCATGATTTGTTTGTTCTTATACATT
CTGAGTTTGAAGAAAGTTGTATGTAACTATATATGTACATGCCCCATTGAAGAGTCAAAAATAAAGTAGTCTGCTGCAAT
GAATAACATTGGCAGAGAATACAGATAGTTTTATTTGCATTATAAATCGGTTATACAAAATAAGTAAATAATTGCTCGTT
TGTAAATATTCTGGTAAGTAACAGTTTTATGTTTTCATTTAATTTTGATTGATTCGTACTCAATCAACACGCTAGAAGTC
AATGGTTTCACACTATTTTCTACTAATTTTTTCATCAAGTTTCAATTCAAAAATAAATGTAGATGAAAAATGGTTACGAT
AAACAACAACTATAGAGTCGAATACTCCGGTTATATCGAACCATATAGTCCAGTTAAAAATTGAAATGGCTTTGCATGAC
CGCATCGCCGGTTAACACTGATTATTAGATAGAGATTAGACAAATGACATAATTAGATAGAGATATACGAAAAGGATAGT
GATTCCATTATCACTAATAGTGACAATTACTGCTCAAGAAAGCAAGTTGGACTTGAGTGATAAAACGCGTGAAATTATTG
TCACCGTCCTAACAAAAATATATTAAATTCGAAAAATGTAAATTTAGTAGAATTATTAAAAGTTTTTGACATAAAAATTG
TTCAATCTCTCCACCACTGTCTCCGCTTAACAGATTCGCTAACTCTAAAAAGTTTTACGAAAATCAAATTCTCAAATCTG
AATCTCTTTCTCTCTTTCTCATGGTGAAGTTTTGTGGCACCTGAAACTGAGAGAGAAGCTTCTTCTTCTTCTTCGTATTG
AAACAAACCAGTGAAGCAGAGCAGTTTTTCTTCTTTCTCC
>AT5G04490.1 | chr5:1276867-1279866 FORWARD LENGTH=3000
AGAAAAGAACATAAACCAGGGTCCACATCAAATCTTTTTAAAAAGAGATCTCTTTCTCATGGAATCTTGGCCAAGATGTC
TTCCAAAAGTAAAAACCTTTTATAAAGTCCATTGCCAATGACCCAGGACTACTCGGAAACTCCTCTTCCAAACTTAATGA
ATAATGTTCCGTTTCCTCAATCAAATCCTCCGAACCCAAGTGCTAAAGATAGAAACATCTAATATATATATCACTAGCTG
TACTAGAAGAAAGGCGTCAATATTTTCTGTCTCACAGTGGACAACACTAGCGCTCAAACCACCATCAGTCATAACCTAAA
TCGGACTAGTTTACAAACTCAAGTGGATCTAACAATCCTAGCACTTAAAAAAGGTCTCTTTCATGCATATATTGAAAAAG
GCAATGAAGGAACTCACGAGAGCTAGCCTGGGCGGACGAACACCGATCCTGACCGCTGAACGCAAGGGATCAAGCCCTTT
TCCTTCAATCAATGTTCTCGCAATTCCTCCAGGAACATACTTCAACGTACTCCCCAATCCAATTTGACTTCTAACTTGCC
CTCCTTTCACATTCCCTTGCCAAGTAATCGAATTCTGAAGCAACAGAGATGACATGACAAACGCACAAACCGTAAACGCG
ACGAGAAAGTAGAGCAAACAGGTACCACGAGGCTTAAGCAAAGAAAGCAAGCCCTTGCGATTCAACGATCGGCCAATGTG
ATGAGGTCGGGTACGCAATGAAGGCCGATCCAAACCTGAGTGAGATCGATCTCGCCTATCGCTCGAATTACGCTTGAGAC
GGAGTCGATCTCTAATAGAATGGAAAGAAGTATCTCCGTTTCCGGCGACGTTGTTAGCGTTGTGATTACCGTCTCTTCCG
GCGCCGCCATTGTCATCGATCTCGAGCGAAAGAGAGTTTCTCACCATGGAGAAAGAAGAAAAACTGCTCTGCTTCACTGG
TTTGTTTCAATACGAAGAAGAAGAAGAAGCTTCTCTCTCAGTTTCAGGTGCCACAAAACTTCACCATGAGAAAGAGAGAA
AGAGATTCAGATTTGAGAATTTGATTTTCGTAAAACTTTTTAGAGTTAGCGAATCTGTTAAGCGGAGACAGTGGTGGAGA
GATTGAACAATTTTTATGTCAAAAACTTTTAATAATTCTACTAAATTTACATTTTTCGAATTTAATATATTTTTGTTAGG
ACGGTGACAATAATTTCACGCGTTTTATCACTCAAGTCCAACTTGCTTTCTTGAGCAGTAATTGTCACTATTAGTGATAA
TGGAATCACTATCCTTTTCGTATATCTCTATCTAATTATGTCATTTGTCTAATCTCTATCTAATAATCAGTGTTAACCGG
CGATGCGGTCATGCAAAGCCATTTCAATTTTTAACTGGACTATATGGTTCGATATAACCGGAGTATTCGACTCTATAGTT
GTTGTTTATCGTAACCATTTTTCATCTACATTTATTTTTGAATTGAAACTTGATGAAAAAATTAGTAGAAAATAGTGTGA
AACCATTGACTTCTAGCGTGTTGATTGAGTACGAATCAATCAAAATTAAATGAAAACATAAAACTGTTACTTACCAGAAT
ATTTACAAACGAGCAATTATTTACTTATTTTGTATAACCGATTTATAATGCAAATAAAACTATCTGTATTCTCTGCCAAT
GTTATTCATTGCAGCAGACTACTTTATTTTTGACTCTTCAATGGGGCATGTACATATATAGTTACATACAACTTTCTTCA
AACTCAGAATGTATAAGAACAAACAAATCATGACCAAAGACAATTTAAATCGATTAGACGTCATTTGATGAAAGAATAAA
TGGAAGTTAAGTAACAACAACACATCATCATCCTCATCATCCGCACCCTTCGTTCTCCATTATGCTATTATACTGTACCT
CCGTCAATCGCCTATGTTTGAGGGTCCATATTTATAGCTAGCTCTCATATACATGATTTTGTACTCCTTTCTTCTTTCTT
TTTGTTTTCTACTTTGTTAGATATTATCTTCGTTCGTGCAATTATTGAGAAATTAATTGCAGTACTTTTTACATTTACAC
CCATATTTGCATATACACTGGACATAACATGGTTTTTACAAATATATCTTGGGTAGTAATTTTTGATACAATTGAAAGGC
GGATATTTATAGTTGGTTTGTAGTCCATTTGATAGTTTTTTCCTGTTTTTACCATTGAGATCATATAATATATTGTTTTG
TCGTGTTCCACAAATTTTCTATGATATATACTATGATAATGTAGAGAACAGCTAGTTTAAAACTGGAAATTTCATCCAAG
TGTTAGTATAGTCAATCCGTTTTTTAAAATGATGTTTTATCTCTCTTGGATTGGAGTTCAGAGTTCAGACCATGTTGAAG
AATGGTAATTTATACAATGTAAAATTTCAGACCAAAAGAATAGTAACGGTCTTAAGTACTAAAATGTTAGGTCTTCTACA
ACTAGTGAAAAAGATAAAGTGACAGAAAAACTCAAAACGATTTAATTGTTAAAAACGATTTACAATAAAAAAATCAATTC
TCAGTTCAAAATATTGTAGATCGTCTAAGCTTTCAGAATATATACTAGGTTGAGAAAAAAATAGATTCACCGTCATAATT
AGGGTCGGTCGGATTTTACAATAAACCCAAAAATAAAGTACGGAAGGTAAAAAAGTAAAAAACACAATTACCCGAATAGG
CCATGCTCATTGGCCATTTCCCACCACTAGGTTAGTACAAACTGACCAACTGTCCCAATAAAGAAAGACGAAATTACAAT
GTGAGGCAGATTTTTTGCATTCTTCTCGATCAATCAGAAAGTGACACCTCATAGATTACGTCTTTTTAGTTCTTACTAAC
GAAACACCCAAACAAAAAAAGATAAATTACAAAATATCATTTTCCTTATCTTATTGACTTGTCAAGATTCTCTTCTTCTT
CTTCTTCTTCCTCCTCCTCCAAACTCAGTTCCCTCCGTCC
>AT5G04490.2 | chr5:1276867-1279866 FORWARD LENGTH=3000
AGAAAAGAACATAAACCAGGGTCCACATCAAATCTTTTTAAAAAGAGATCTCTTTCTCATGGAATCTTGGCCAAGATGTC
TTCCAAAAGTAAAAACCTTTTATAAAGTCCATTGCCAATGACCCAGGACTACTCGGAAACTCCTCTTCCAAACTTAATGA
ATAATGTTCCGTTTCCTCAATCAAATCCTCCGAACCCAAGTGCTAAAGATAGAAACATCTAATATATATATCACTAGCTG
TACTAGAAGAAAGGCGTCAATATTTTCTGTCTCACAGTGGACAACACTAGCGCTCAAACCACCATCAGTCATAACCTAAA
TCGGACTAGTTTACAAACTCAAGTGGATCTAACAATCCTAGCACTTAAAAAAGGTCTCTTTCATGCATATATTGAAAAAG
GCAATGAAGGAACTCACGAGAGCTAGCCTGGGCGGACGAACACCGATCCTGACCGCTGAACGCAAGGGATCAAGCCCTTT
TCCTTCAATCAATGTTCTCGCAATTCCTCCAGGAACATACTTCAACGTACTCCCCAATCCAATTTGACTTCTAACTTGCC
CTCCTTTCACATTCCCTTGCCAAGTAATCGAATTCTGAAGCAACAGAGATGACATGACAAACGCACAAACCGTAAACGCG
ACGAGAAAGTAGAGCAAACAGGTACCACGAGGCTTAAGCAAAGAAAGCAAGCCCTTGCGATTCAACGATCGGCCAATGTG
ATGAGGTCGGGTACGCAATGAAGGCCGATCCAAACCTGAGTGAGATCGATCTCGCCTATCGCTCGAATTACGCTTGAGAC
GGAGTCGATCTCTAATAGAATGGAAAGAAGTATCTCCGTTTCCGGCGACGTTGTTAGCGTTGTGATTACCGTCTCTTCCG
GCGCCGCCATTGTCATCGATCTCGAGCGAAAGAGAGTTTCTCACCATGGAGAAAGAAGAAAAACTGCTCTGCTTCACTGG
TTTGTTTCAATACGAAGAAGAAGAAGAAGCTTCTCTCTCAGTTTCAGGTGCCACAAAACTTCACCATGAGAAAGAGAGAA
AGAGATTCAGATTTGAGAATTTGATTTTCGTAAAACTTTTTAGAGTTAGCGAATCTGTTAAGCGGAGACAGTGGTGGAGA
GATTGAACAATTTTTATGTCAAAAACTTTTAATAATTCTACTAAATTTACATTTTTCGAATTTAATATATTTTTGTTAGG
ACGGTGACAATAATTTCACGCGTTTTATCACTCAAGTCCAACTTGCTTTCTTGAGCAGTAATTGTCACTATTAGTGATAA
TGGAATCACTATCCTTTTCGTATATCTCTATCTAATTATGTCATTTGTCTAATCTCTATCTAATAATCAGTGTTAACCGG
CGATGCGGTCATGCAAAGCCATTTCAATTTTTAACTGGACTATATGGTTCGATATAACCGGAGTATTCGACTCTATAGTT
GTTGTTTATCGTAACCATTTTTCATCTACATTTATTTTTGAATTGAAACTTGATGAAAAAATTAGTAGAAAATAGTGTGA
AACCATTGACTTCTAGCGTGTTGATTGAGTACGAATCAATCAAAATTAAATGAAAACATAAAACTGTTACTTACCAGAAT
ATTTACAAACGAGCAATTATTTACTTATTTTGTATAACCGATTTATAATGCAAATAAAACTATCTGTATTCTCTGCCAAT
GTTATTCATTGCAGCAGACTACTTTATTTTTGACTCTTCAATGGGGCATGTACATATATAGTTACATACAACTTTCTTCA
AACTCAGAATGTATAAGAACAAACAAATCATGACCAAAGACAATTTAAATCGATTAGACGTCATTTGATGAAAGAATAAA
TGGAAGTTAAGTAACAACAACACATCATCATCCTCATCATCCGCACCCTTCGTTCTCCATTATGCTATTATACTGTACCT
CCGTCAATCGCCTATGTTTGAGGGTCCATATTTATAGCTAGCTCTCATATACATGATTTTGTACTCCTTTCTTCTTTCTT
TTTGTTTTCTACTTTGTTAGATATTATCTTCGTTCGTGCAATTATTGAGAAATTAATTGCAGTACTTTTTACATTTACAC
CCATATTTGCATATACACTGGACATAACATGGTTTTTACAAATATATCTTGGGTAGTAATTTTTGATACAATTGAAAGGC
GGATATTTATAGTTGGTTTGTAGTCCATTTGATAGTTTTTTCCTGTTTTTACCATTGAGATCATATAATATATTGTTTTG
TCGTGTTCCACAAATTTTCTATGATATATACTATGATAATGTAGAGAACAGCTAGTTTAAAACTGGAAATTTCATCCAAG
TGTTAGTATAGTCAATCCGTTTTTTAAAATGATGTTTTATCTCTCTTGGATTGGAGTTCAGAGTTCAGACCATGTTGAAG
AATGGTAATTTATACAATGTAAAATTTCAGACCAAAAGAATAGTAACGGTCTTAAGTACTAAAATGTTAGGTCTTCTACA
ACTAGTGAAAAAGATAAAGTGACAGAAAAACTCAAAACGATTTAATTGTTAAAAACGATTTACAATAAAAAAATCAATTC
TCAGTTCAAAATATTGTAGATCGTCTAAGCTTTCAGAATATATACTAGGTTGAGAAAAAAATAGATTCACCGTCATAATT
AGGGTCGGTCGGATTTTACAATAAACCCAAAAATAAAGTACGGAAGGTAAAAAAGTAAAAAACACAATTACCCGAATAGG
CCATGCTCATTGGCCATTTCCCACCACTAGGTTAGTACAAACTGACCAACTGTCCCAATAAAGAAAGACGAAATTACAAT
GTGAGGCAGATTTTTTGCATTCTTCTCGATCAATCAGAAAGTGACACCTCATAGATTACGTCTTTTTAGTTCTTACTAAC
GAAACACCCAAACAAAAAAAGATAAATTACAAAATATCATTTTCCTTATCTTATTGACTTGTCAAGATTCTCTTCTTCTT
CTTCTTCTTCCTCCTCCTCCAAACTCAGTTCCCTCCGTCC
>AT5G04500.1 | chr5:1280604-1283603 FORWARD LENGTH=3000
TCTCAGGTCTGCTTTTCGTACTTGCGTGGCCAATCTTCAGGTATTGCTTTCTCTCTATGTTTGTAAATCTCTCTGTACCT
TTTAAACATGTATAGCATTCTGATTTCTTTTTACTCATCTTTAAGTTTAGCGGATCGACCGAGGCTCGATACTTTGCTGC
TTTTGTTCCGTTAGTGAATGGCTTAAGGCTTGTTATTAACGGACTATCCATTTCCCCAAATTCGATGCTAATCAAATCCG
TCACAAGAGAAGGGAGAGCAGAGTAAGTTGTCTAGTTTTTTTTTCCAACTTTGATATGATTTTTCAACAATCTGATTACA
CATTTCTTGTTTTCCAACCATCACAGAGAGTTGCTTAAAGGTCCTTTGTTCTACGTTCTAGCTCTTCTTTTCTCTGCGGT
TTTCTTCTGGAGAGAGTCTCCTATCGGTATGATCTCGTTAGCAATGATGTGTGGTGGCGATGGTAAATTTTCTGTCAAGT
ACTACTGTATAACTATTACTACAATTTACAAAATGCGCATAAATGTACTAACTAAGTGCTGCATCAATATGTCTATGTAG
GAATAGCTGATATAATGGGACGTAAGTTTGGGTCAACTAAGATACCTTACAACCCAAGAAAGAGTTGGGCAGGAAGCATC
TCCATGTTCATCTTCGGCTTCTTCATCTCCATCGCGTAAAAATATTACCAATCCCACTATTAATCATCAAAATGTCTCCT
TCTTGACGACGAACAAGTCTTAAGAACTGAGATGAGTTTGCTACTAAACCTAACCGTTTTCTTTTGTAATTTTGCAGATT
ACTTTACTATTACTCAAGCCTTGGGTACCTTCACATGAACTGGGAAACGACCTTGCAGAGAGTAGCAATGGTCTCAATGG
TCGCCACGGTAGTCGAGTCGCTACCCATCACCGATCAATTAGACGACAATATTTCGGTTCCTCTGGCTACTATTTTAGCT
GCTTATTTAAGTTTCGGATATTAGATTAATCCCTCATAAACCGAATGTGTATATACGTATTTTTTTAATGAATCCGACCT
TACAAATGTTTCCACGATTACGGTACTAGTTGCATAGATTTTACCTCCGAGTCTCTGACCTCTGCCATTTACATAATGAT
TCAAATATTCATAGCTAATCTTGTTTCGGGTTAGTATACTATACTTAGTAGTAGTGTTCGATACATAGAAAGCAAAATGG
AACACCAAAAAGATTATAGGACATTTAGTATGATGTTTTGAAAACATAGTGTTAGCTAGAAACTATATGGGTGATGTGAA
TTTCCTAGAAAATATATAGGTATAGTTAAACTATAGTGCTATCAATGTAATGTATTCAAATCAAGAAAAAGATACCTAAC
AACAACTATTATGACTTTGAGATTCACGAGAGGTTAGCATTGAAGCATTGTTGACAATTTACGATATTTTGTAAATGTTT
TCACTAAAAAAAACATTTAAGAAATACTTTTTCTCTTTTTTTTTTTTTCTTTTTTTTTTCATTTAAGAAATACTACATTA
CAAATGTTAGGAAACTTCGTCGAAAACTCAAAATATTCTCTATTGTGCATGACATCTAAAATGGGCAACTCTGTATTTGT
GTCCAAATCAATGAACCCAGTCTATGAGAAAGAAAATCTGTCTTTTGAACTATTTTGTTGTTACCTAACAATTGATTTGA
ATTCGTGATGGAATCCAGGATTCAAGTTTCTTCCGAAAATTGATCAATATTGGGTGCATCTGATTTCAATTATTAAGTCA
TGAAGACAGTAAAAAGCAAAGATATTTTACGAAAAGATGAATTCAATAATTTCAAAATTCAAAAAGTTTGTGTTTCCATG
TTGGAACATAATTACTATTAAGGGAATCCCCCTTAATATAGTATCTGAGTCATTCACAGATACACAATTATATCCGATTG
ACATATTGCCATTTCGGTAAATACGATTCTAACATCTAGAGAGAAAACTACATCTGTAAAGAAACCATTTAGGGGGTATG
TAGGAGCCTAGCAGATTTAATAAAACAGTTTTTATTTTATTTTTTTGGGTAATCTTTACTATTGTAGTGTGAATTGTTAC
TTGAAAAGTTTTGAAGACTTTTATTCTGTAAACGCTCTAATTGATAAGAATTTTTCATATTTTTGTATTCTAATTGCAAT
TTTTGGATTTCTTGCTATATATACTCGTGATCAAATTTAGAAATGGAAATATTAACTATGAAAGAAAAGAAAGACGATAG
TGTATATAGACTTACACCAACAATGTTAACTCCTTTTCACATGGCACTATAATTTTACTGTGAATATGAAAAGTTTCTTG
ACAAAAATAAAACAAAATGATATAAATAGATCATCAACATCTACCATTCTATTTTTAGATCGGATACAAAAACAGATCAC
ACGACCTATATATTCTATGCCCAACTTTAATTTGAATCTTTTGAACAAAAAAACCTTAATTTGAAGACTTAGAAAACGTA
CGTCCCCTAAATTAAATGCGTATTTGATAGTATCCAATGTACTTATTAATTTGTAGTACTTACTTTTTTTTGTAGTTCGC
ATGTATCCAAAAAATTGCGGTGAAGGACATATAGAATTAAACCGGACAAATACTGACGTAATCCGAAGCGGCCGGTTCTG
GTTTACACGCGTGGAGCGGTAGGTTTAAACGTGTCACTCAAAAAGCAATTCAAAAGGGGTACTTTAGTAAAATAGACAAA
CATGCCAAGTAACGTTTCCGCTTCTCTGCATTAAACACTCGTCACCTTTATAATTCCTCTGCAACGCAGCGAGAATGAGA
TCTCTCTCTCTAACCTTAAATGGAAACAATCGATATAAATTAAGTAGAGAATACAAAATATTTTGTAATTAAGGAATTTA
ATTAGTAAATTTTTGAATTCGTAATTAACAAAAAAAAAAAAATTAGGAAAAGAATAAATTTTGTACGGCGATAATTACAC
GGTTTCGCCGCCGAGAGGAGGAAGAAAAATTCGTTTTCTG
>AT5G04510.3 | chr5:1284235-1287234 FORWARD LENGTH=3000
TCTTTACCTCTTCTTCGAAACTAAAAGCCCCATTACAATGCAAGGGGATATAGGAGCTGCTAAAAGTATTGATAAAGGAG
CTACTTGGGAACCTCTTGGTATAGCTTTGGATGAAGCTTGGCACTTGTCTTTTCCATTCGTCTTCAATTACAACGGAGAA
GTAAGTTTATCAGTTACCTACAATGACATAGTTTTAGATCATGCATTTCTCTAACTCTTTTTTATTCAAAAGATATACAT
GATGCCCGAGAGTAATGAGATTGGACAGCTTAATCTCTACCGTGCTGTTAACTTTCCATTAAGTTGGAAGCTGGAGAAAG
TTATCTTGAAAAAGCCTCTTGTTGATTCGACCATAGTCCATCATGAAGGAATCTATTGGCTAATCGGATCAGATCATACT
GGTTTTGGGGCGAAGAAAAATGGACAACTAGAAATTTGGTATAGTAGCTCTCCTTTAGGGACATGGAAGCCACACAAGAA
GAATCCTATCTACAATGGTAAAAGAAGTATTGGAGCAAGAAACGGAGGCAGAGCGTTTCTATATGACGGGAGTCTTTATC
GTGTTGGTCAAGATTGTGGTGAAAATTACGGCAAAAGGATACGTGTTTCTAAGATTGAGGTTCTTTCCAAGGAAGAGTAC
AGAGAAGTTGAAGTCCCTTTCTCTTTGGAAGCGTCGCGTAAAGGTAAAAATTCTTGGAACGGGGTTAGGCAGCATCATTT
TGATGTGAAACAGCTAAGTTCTGGTGAATTCATTGGTCTTGTTGATGGTGACCGTGTAACTTCAGGCGATCTGTTTCATC
GGGTTATTCTTGGTTATGCCTCACTTGCAGCTGCTATTTCCGTTGTTATCTTACTTGGCTTTTTGCTTGGGGTTGTGAAC
TGCATTGTTCCATCAACCTGGTGTATGAACTACTATGCGGGGAAAAGAACCGATGCGCTCCTGAATCTCGAAACTGCGGG
TTTGTTCTCAGAAAAGTTAAGACGGATTGGTTCTCGCTTGAACCGAGTACCGCCTTTTCTCAGAGGATTCGTGAAGCCTA
ATTCCTCCATGGGGAAATTTACGCTCGGTGTTATAGTCATTTTAGGACTTTTGCTCACATGTGTAGGCGTGAGATACATC
TACGGTGGAAGCGGAGCCGTTGAGCCTTATCCATTCAAAGGTCACTTGTCTCAGTTTACGTTAGCAACTATGACTTATGA
TGCTCGTCTCTGGAATCTGAAAATGTACGTAAAGCGTTACTCTCGTTGTCCATCCGTTAAAGAGATAGTTGTCATATGGA
ACAAAGGACCGCCTCCTGACCTGTCCGAGCTAGACTCCGCGGTGCCAGTCAGAATCAGAGTCCAGAAACAGAATTCTCTG
AACAACAGATTCGAGATCGATCCGCTGATTAAAACCCGAGCCGTTCTTGAGCTTGACGACGATATAATGATGCCTTGTGA
TGACATTGAAAAAGGGTTTAGAGTTTGGCGGGAGCATCCAGAGAGACTGGTCGGATTCTACCCGCGTTTTGTTGATCAAA
CCATGACTTATAGCGCAGAGAAGTTTGCAAGAAGTCATAAAGGATACAATATGATTCTCACGGGTGCAGCGTTTATGGAC
GTTCGCTTTGCCTTTGATATGTATCAATCAGATAAAGCGAAACTTGGTCGGGTATTTGTGGACGAGCAGTTTAATTGCGA
AGACATTTTACTGAATTTCCTGTACGCGAATGCTAGTGGATCAGGAAAGGCTGTGGAGTATGTGAGACCGTCTTTGGTTA
CAATTGACACTTCGAAATTTTCCGGTGTAGCGATTAGTGGAAACACGAACCAACATTACAGAAAGAGAAGTAAGTGTCTC
CGGCGATTCTCGGATTTGTATGGAAGTTTGGTTGATCGAAGATGGGAATTTGGTGGGAGAAAAGACGGGTGGGATTTGTA
GATCAGTAGAGTTACTTGTAGGGCAAGTAAGTAGTTCTTCAAAAAAAACAAAAATTAAGCCACAGCTCTTTCTTGATATA
TTTTTTGTTGTAGGTTCAAAATGTAACTTTAGCTTCTTCTTCTTCTTCTTCTTCTTTTTTTTTTAATTTCTCTTTCGTAT
TGTTAGATATTTTAGAAAATGGTGAATGGACAACGATTTCTGATTTTCGTTAATATTTTCTTAGGAGCAAATATTTCGTT
TACGTATGTTCAATCATAAATTTAAAGGTCAAGTTTGACATATTTTTCAAAGTTTGGGGCTGTCATTACAGTATTCATTC
AATAACAGTACTGGGCTGAATTGCAGTTTGGGCTAAAGGACGACTTGTATTGGGCTGAACTTGTTTAATGACCGTTTGTG
TGTTATACAATACTAGAACACAGTCCTACTTTGAAACACCAAAAAAGAGTAGAAATTCAACGCAAATTGTGAAGAACACA
CAGAACAAACCACACAATATGTACTAGCACAAACCAGAATTAAACATTTAACAATATGTACTCAACAAACCAGAATGCTA
TATCTACTAGACTACTAGTAGTATAGAACCATAATTGCACATTAACGAAATATAAAAATATATAATCATCCATAATTATT
TATTGTATTTTGGAATGAATCTAAATTTAAGCCTAAGCCTAGTAATGAGTGAGAGCATTGGTTATTGAATCGAACGAATC
ATTGCAAAGAGCCAAAGATCCAAAATTTGCAACAAAAACAAAAACTCTACCAAGTGAAGAAGAAAGAGAAGTGTCACATC
TCTCTCTCTATCTCTTTGATCCAAACAAATTCCCTCATATATCTCTGCTCTCTCTTCCCAATATTCTTCCTTTTTCTTCA
ATCGAGATTTTATCGCTTTTTGATTCGAGAATTTCGAAATCGGAACCCACCACCACCACCCTCCATCGTCGCCAACAGAT
CCAACGGTTCTCTGATTATTTTTATTTGAAAATTGTCTTCTTTGTTCTCCCTCTCGCTGGGTTTGATTCTGAGATTGATT
AATCTAAATGGGTCGCATCGAGATTTAGAAGAAAAGGGAA
>AT5G04510.1 | chr5:1284235-1287234 FORWARD LENGTH=3000
TCTTTACCTCTTCTTCGAAACTAAAAGCCCCATTACAATGCAAGGGGATATAGGAGCTGCTAAAAGTATTGATAAAGGAG
CTACTTGGGAACCTCTTGGTATAGCTTTGGATGAAGCTTGGCACTTGTCTTTTCCATTCGTCTTCAATTACAACGGAGAA
GTAAGTTTATCAGTTACCTACAATGACATAGTTTTAGATCATGCATTTCTCTAACTCTTTTTTATTCAAAAGATATACAT
GATGCCCGAGAGTAATGAGATTGGACAGCTTAATCTCTACCGTGCTGTTAACTTTCCATTAAGTTGGAAGCTGGAGAAAG
TTATCTTGAAAAAGCCTCTTGTTGATTCGACCATAGTCCATCATGAAGGAATCTATTGGCTAATCGGATCAGATCATACT
GGTTTTGGGGCGAAGAAAAATGGACAACTAGAAATTTGGTATAGTAGCTCTCCTTTAGGGACATGGAAGCCACACAAGAA
GAATCCTATCTACAATGGTAAAAGAAGTATTGGAGCAAGAAACGGAGGCAGAGCGTTTCTATATGACGGGAGTCTTTATC
GTGTTGGTCAAGATTGTGGTGAAAATTACGGCAAAAGGATACGTGTTTCTAAGATTGAGGTTCTTTCCAAGGAAGAGTAC
AGAGAAGTTGAAGTCCCTTTCTCTTTGGAAGCGTCGCGTAAAGGTAAAAATTCTTGGAACGGGGTTAGGCAGCATCATTT
TGATGTGAAACAGCTAAGTTCTGGTGAATTCATTGGTCTTGTTGATGGTGACCGTGTAACTTCAGGCGATCTGTTTCATC
GGGTTATTCTTGGTTATGCCTCACTTGCAGCTGCTATTTCCGTTGTTATCTTACTTGGCTTTTTGCTTGGGGTTGTGAAC
TGCATTGTTCCATCAACCTGGTGTATGAACTACTATGCGGGGAAAAGAACCGATGCGCTCCTGAATCTCGAAACTGCGGG
TTTGTTCTCAGAAAAGTTAAGACGGATTGGTTCTCGCTTGAACCGAGTACCGCCTTTTCTCAGAGGATTCGTGAAGCCTA
ATTCCTCCATGGGGAAATTTACGCTCGGTGTTATAGTCATTTTAGGACTTTTGCTCACATGTGTAGGCGTGAGATACATC
TACGGTGGAAGCGGAGCCGTTGAGCCTTATCCATTCAAAGGTCACTTGTCTCAGTTTACGTTAGCAACTATGACTTATGA
TGCTCGTCTCTGGAATCTGAAAATGTACGTAAAGCGTTACTCTCGTTGTCCATCCGTTAAAGAGATAGTTGTCATATGGA
ACAAAGGACCGCCTCCTGACCTGTCCGAGCTAGACTCCGCGGTGCCAGTCAGAATCAGAGTCCAGAAACAGAATTCTCTG
AACAACAGATTCGAGATCGATCCGCTGATTAAAACCCGAGCCGTTCTTGAGCTTGACGACGATATAATGATGCCTTGTGA
TGACATTGAAAAAGGGTTTAGAGTTTGGCGGGAGCATCCAGAGAGACTGGTCGGATTCTACCCGCGTTTTGTTGATCAAA
CCATGACTTATAGCGCAGAGAAGTTTGCAAGAAGTCATAAAGGATACAATATGATTCTCACGGGTGCAGCGTTTATGGAC
GTTCGCTTTGCCTTTGATATGTATCAATCAGATAAAGCGAAACTTGGTCGGGTATTTGTGGACGAGCAGTTTAATTGCGA
AGACATTTTACTGAATTTCCTGTACGCGAATGCTAGTGGATCAGGAAAGGCTGTGGAGTATGTGAGACCGTCTTTGGTTA
CAATTGACACTTCGAAATTTTCCGGTGTAGCGATTAGTGGAAACACGAACCAACATTACAGAAAGAGAAGTAAGTGTCTC
CGGCGATTCTCGGATTTGTATGGAAGTTTGGTTGATCGAAGATGGGAATTTGGTGGGAGAAAAGACGGGTGGGATTTGTA
GATCAGTAGAGTTACTTGTAGGGCAAGTAAGTAGTTCTTCAAAAAAAACAAAAATTAAGCCACAGCTCTTTCTTGATATA
TTTTTTGTTGTAGGTTCAAAATGTAACTTTAGCTTCTTCTTCTTCTTCTTCTTCTTTTTTTTTTAATTTCTCTTTCGTAT
TGTTAGATATTTTAGAAAATGGTGAATGGACAACGATTTCTGATTTTCGTTAATATTTTCTTAGGAGCAAATATTTCGTT
TACGTATGTTCAATCATAAATTTAAAGGTCAAGTTTGACATATTTTTCAAAGTTTGGGGCTGTCATTACAGTATTCATTC
AATAACAGTACTGGGCTGAATTGCAGTTTGGGCTAAAGGACGACTTGTATTGGGCTGAACTTGTTTAATGACCGTTTGTG
TGTTATACAATACTAGAACACAGTCCTACTTTGAAACACCAAAAAAGAGTAGAAATTCAACGCAAATTGTGAAGAACACA
CAGAACAAACCACACAATATGTACTAGCACAAACCAGAATTAAACATTTAACAATATGTACTCAACAAACCAGAATGCTA
TATCTACTAGACTACTAGTAGTATAGAACCATAATTGCACATTAACGAAATATAAAAATATATAATCATCCATAATTATT
TATTGTATTTTGGAATGAATCTAAATTTAAGCCTAAGCCTAGTAATGAGTGAGAGCATTGGTTATTGAATCGAACGAATC
ATTGCAAAGAGCCAAAGATCCAAAATTTGCAACAAAAACAAAAACTCTACCAAGTGAAGAAGAAAGAGAAGTGTCACATC
TCTCTCTCTATCTCTTTGATCCAAACAAATTCCCTCATATATCTCTGCTCTCTCTTCCCAATATTCTTCCTTTTTCTTCA
ATCGAGATTTTATCGCTTTTTGATTCGAGAATTTCGAAATCGGAACCCACCACCACCACCCTCCATCGTCGCCAACAGAT
CCAACGGTTCTCTGATTATTTTTATTTGAAAATTGTCTTCTTTGTTCTCCCTCTCGCTGGGTTTGATTCTGAGATTGATT
AATCTAAATGGGTCGCATCGAGATTTAGAAGAAAAGGGAA
>AT5G04510.2 | chr5:1284235-1287234 FORWARD LENGTH=3000
TCTTTACCTCTTCTTCGAAACTAAAAGCCCCATTACAATGCAAGGGGATATAGGAGCTGCTAAAAGTATTGATAAAGGAG
CTACTTGGGAACCTCTTGGTATAGCTTTGGATGAAGCTTGGCACTTGTCTTTTCCATTCGTCTTCAATTACAACGGAGAA
GTAAGTTTATCAGTTACCTACAATGACATAGTTTTAGATCATGCATTTCTCTAACTCTTTTTTATTCAAAAGATATACAT
GATGCCCGAGAGTAATGAGATTGGACAGCTTAATCTCTACCGTGCTGTTAACTTTCCATTAAGTTGGAAGCTGGAGAAAG
TTATCTTGAAAAAGCCTCTTGTTGATTCGACCATAGTCCATCATGAAGGAATCTATTGGCTAATCGGATCAGATCATACT
GGTTTTGGGGCGAAGAAAAATGGACAACTAGAAATTTGGTATAGTAGCTCTCCTTTAGGGACATGGAAGCCACACAAGAA
GAATCCTATCTACAATGGTAAAAGAAGTATTGGAGCAAGAAACGGAGGCAGAGCGTTTCTATATGACGGGAGTCTTTATC
GTGTTGGTCAAGATTGTGGTGAAAATTACGGCAAAAGGATACGTGTTTCTAAGATTGAGGTTCTTTCCAAGGAAGAGTAC
AGAGAAGTTGAAGTCCCTTTCTCTTTGGAAGCGTCGCGTAAAGGTAAAAATTCTTGGAACGGGGTTAGGCAGCATCATTT
TGATGTGAAACAGCTAAGTTCTGGTGAATTCATTGGTCTTGTTGATGGTGACCGTGTAACTTCAGGCGATCTGTTTCATC
GGGTTATTCTTGGTTATGCCTCACTTGCAGCTGCTATTTCCGTTGTTATCTTACTTGGCTTTTTGCTTGGGGTTGTGAAC
TGCATTGTTCCATCAACCTGGTGTATGAACTACTATGCGGGGAAAAGAACCGATGCGCTCCTGAATCTCGAAACTGCGGG
TTTGTTCTCAGAAAAGTTAAGACGGATTGGTTCTCGCTTGAACCGAGTACCGCCTTTTCTCAGAGGATTCGTGAAGCCTA
ATTCCTCCATGGGGAAATTTACGCTCGGTGTTATAGTCATTTTAGGACTTTTGCTCACATGTGTAGGCGTGAGATACATC
TACGGTGGAAGCGGAGCCGTTGAGCCTTATCCATTCAAAGGTCACTTGTCTCAGTTTACGTTAGCAACTATGACTTATGA
TGCTCGTCTCTGGAATCTGAAAATGTACGTAAAGCGTTACTCTCGTTGTCCATCCGTTAAAGAGATAGTTGTCATATGGA
ACAAAGGACCGCCTCCTGACCTGTCCGAGCTAGACTCCGCGGTGCCAGTCAGAATCAGAGTCCAGAAACAGAATTCTCTG
AACAACAGATTCGAGATCGATCCGCTGATTAAAACCCGAGCCGTTCTTGAGCTTGACGACGATATAATGATGCCTTGTGA
TGACATTGAAAAAGGGTTTAGAGTTTGGCGGGAGCATCCAGAGAGACTGGTCGGATTCTACCCGCGTTTTGTTGATCAAA
CCATGACTTATAGCGCAGAGAAGTTTGCAAGAAGTCATAAAGGATACAATATGATTCTCACGGGTGCAGCGTTTATGGAC
GTTCGCTTTGCCTTTGATATGTATCAATCAGATAAAGCGAAACTTGGTCGGGTATTTGTGGACGAGCAGTTTAATTGCGA
AGACATTTTACTGAATTTCCTGTACGCGAATGCTAGTGGATCAGGAAAGGCTGTGGAGTATGTGAGACCGTCTTTGGTTA
CAATTGACACTTCGAAATTTTCCGGTGTAGCGATTAGTGGAAACACGAACCAACATTACAGAAAGAGAAGTAAGTGTCTC
CGGCGATTCTCGGATTTGTATGGAAGTTTGGTTGATCGAAGATGGGAATTTGGTGGGAGAAAAGACGGGTGGGATTTGTA
GATCAGTAGAGTTACTTGTAGGGCAAGTAAGTAGTTCTTCAAAAAAAACAAAAATTAAGCCACAGCTCTTTCTTGATATA
TTTTTTGTTGTAGGTTCAAAATGTAACTTTAGCTTCTTCTTCTTCTTCTTCTTCTTTTTTTTTTAATTTCTCTTTCGTAT
TGTTAGATATTTTAGAAAATGGTGAATGGACAACGATTTCTGATTTTCGTTAATATTTTCTTAGGAGCAAATATTTCGTT
TACGTATGTTCAATCATAAATTTAAAGGTCAAGTTTGACATATTTTTCAAAGTTTGGGGCTGTCATTACAGTATTCATTC
AATAACAGTACTGGGCTGAATTGCAGTTTGGGCTAAAGGACGACTTGTATTGGGCTGAACTTGTTTAATGACCGTTTGTG
TGTTATACAATACTAGAACACAGTCCTACTTTGAAACACCAAAAAAGAGTAGAAATTCAACGCAAATTGTGAAGAACACA
CAGAACAAACCACACAATATGTACTAGCACAAACCAGAATTAAACATTTAACAATATGTACTCAACAAACCAGAATGCTA
TATCTACTAGACTACTAGTAGTATAGAACCATAATTGCACATTAACGAAATATAAAAATATATAATCATCCATAATTATT
TATTGTATTTTGGAATGAATCTAAATTTAAGCCTAAGCCTAGTAATGAGTGAGAGCATTGGTTATTGAATCGAACGAATC
ATTGCAAAGAGCCAAAGATCCAAAATTTGCAACAAAAACAAAAACTCTACCAAGTGAAGAAGAAAGAGAAGTGTCACATC
TCTCTCTCTATCTCTTTGATCCAAACAAATTCCCTCATATATCTCTGCTCTCTCTTCCCAATATTCTTCCTTTTTCTTCA
ATCGAGATTTTATCGCTTTTTGATTCGAGAATTTCGAAATCGGAACCCACCACCACCACCCTCCATCGTCGCCAACAGAT
CCAACGGTTCTCTGATTATTTTTATTTGAAAATTGTCTTCTTTGTTCTCCCTCTCGCTGGGTTTGATTCTGAGATTGATT
AATCTAAATGGGTCGCATCGAGATTTAGAAGAAAAGGGAA
>AT5G04520.1 | chr5:1291064-1294063 REVERSE LENGTH=3000
TTCGTAGTACTAGGCCAGTACCAAATTTATATATTTAAATCAAAGTATGAACGATCCTACAGAGTTAAAACTTAATTCAT
TTCTTTTTATAGGATAAACCTTGAAATTCATCCAAAAGGATATATAGTCAATATTCATACGAAATTATCATACAGAAAGG
TACGTCACAGTGATATTTTGATATATTTTTATACGCAACAAAATTTTCCCAAAAAGCAAAAAAAGTAGTTGGTAAAGGAG
TTAATAGGTCTATGACAAAAGTCACAAAATTAATTTACAACGGGTGTAGAAAAAAATATATTTTGAAAACAAAAAACTGA
CCAGTGACCATATCACTTAACTCTATAAAATCCGTACATTTCCTGCAACTTTGACACAATTTGATAACACAATTCACTTA
ATTCTCACTCACTCTCTTTCCTTCTCTACTCTCTGTTTCTTTCTTCCATGGAGCTCTTCTCACTCTCTTCTCTTCTCCTA
CTCTCCACTCTCTTCGTTTTCTACATCTTCAAGTTTGTTTTCAAAAGAAGAAACCAGAGAAACTGCTACATGCTTCACTA
CGAGTGCTACAAGGGCATGGAAGAGAGAAAACTCGACACCGAGACTTGTGCTAAGGTCGTTCAACGAAACAAGAACTTGG
GTCTTGAAGAGTACAGGTTTCTCCTTCGTACTATGGCTAGTTCCGGGATAGGAGAGGAAACGTACGGCCCAAGAAATGTG
CTTGAAGGTAGAGAAGACTCTCCTACTCTCCTTGACGCTCACTCCGAAATGGACGAGATCATGTTCGACACTCTCGACAA
GCTTTTCCACAAGACAAAAGGCTCAATCTCTCCTTCAGACATTGATATTCTCGTTGTCAACGTCTCACTCTTCGCTCCAT
CTCCTTCCCTAACCTCACGAGTCATCAACAGATACAAGATGAGAGAAGACATCAAATCCTACAATCTCTCGGGACTAGGG
TGTAGCGCGAGCGTTATATCGATAGATATCGTGCAAAGGATGTTCGAAACTCGTGAAAACGCTCTCGCACTCGTGGTTAG
CACCGAGACAATGGGTCCTCACTGGTACTGCGGTAAAGATAGGTCAATGATGCTCTCAAACTGTCTCTTCCGTGCCGGAG
GAAGCTCTGTTCTGTTAACCAACGCAGCTAGGTTCAAGAACCAGGCTTTGATGAAGCTCGTGACAGTGGTCCGGGCTCAT
GTTGGCTCAGACGACGAGGCCTACTCGTGCTGCATACAAATGGAGGACAGAGATGGTCATCCAGGCTTTCTCTTAACCAA
ATACCTAAAAAAAGCCGCAGCTCGAGCCCTAACCAAGAACCTCCAAGTTCTCCTCCCTAGAGTCTTGCCTGTCAAGGAAC
TGATCCGCTATGCAATAGTTCGCGCGCTTAAACGAAGAACCTCCGCGAAAAGAGAGCCCGCGAGCTCAGGGATAGGTCTA
AACCTAAAAACAGGGTTGCAACATTTCTGTATTCACCCGGGAGGAAGAGCGATTATCGAAGGAGTTGGGAAAAGCTTAGG
GCTCACGGAATTCGACATCGAGCCAGCGAGAATGGCGCTTCATAGGTTCGGGAACACATCTTCTGGTGGTTTATGGTATG
TTCTTGGCTACATGGAAGCTAAGAACAGACTAAAGAAAGGTGAGAAGATACTAATGATGAGTATGGGAGCTGGATTCGAG
TCTAATAATTGTGTTTGGGAGGTTCTAAAGGATCTTGATGATAAGAATGTTTGGGAAGATTCAGTTGATCGATATCCGGA
ATTGTCGAGAATCCCTAATCCATTCGTTGAGAAGTATGATTGGATCAACGACGATACCATGAGCTTCGTTCGTGTTGATT
GATCACAAGTAAGCAGAAAATAACAAGATCGATTCTTTTTAATATATTTGTCAATCAATTATTATATGAAATGTTTCTTT
ATCAGGCAATATTTCGAACTTTGGATTATTTGGAATGTTTAGACGGCTATAGTCGACGATTGATTTTTATTTTTTAAAAT
TTGAAATAAATAATTAAAGCATGTTTAATTGGCGTTGTTTTGTATTTTATTTTATTTTTTACAATTTGATTGTAGAATTG
ACTAGTAAACGACCAATTGGTGTGTAGAGGTTGATATTTTAGAACAGTAACAAAAGAGTGTGTATTCAAGTTGGTGCATT
TATTTTGTCAGAATTACATTATTGTGGCATACCCATTTATGAGTAAGACTCAACAATAAATTTCATGTGTGTTCGCAGAT
CGTAATTGATATGCATGTCGACTATAATTTACACAAAAATATATTGATGTGTCAAACTCTCTGACATTGCCTTTGAATGC
AATCAGTTTTATTGTTAGATTGTGGAGCCTTTTTTAAAAACAGAAAAATTACTGGTGGTCCTACGAGTCTACAAGATTAA
GGGAAAAATAAAATAAAATTAGAGCACCGTTTTGTGTTTGCTCTTAATAATCTTTACACTAAAGTAGATATTAGAACAGA
ACGAGTTAAAAATTACTGGTGGTCCTACGTTCCGATTCAAGTTATATCAGAAACCAATAACAACATTACTTGTCTTCCTA
GACTAAAAGTAATAGAAAAAGAACATAAGCATGAATCCTCCTTGTGCTTGTCAATGTTGTTGTGTAACCTATAGGAATAT
ATCTAAAAGAACAAAGAAAAATAATTGTTGTTTCGTTTTCGATGGCCATATACAAAGAAGAGACGTTGAGAAGAAGACAA
GCCCTAATTGACAAAAAAAAAAAAAGAAGAAGACAAGCCCATGGCTTTTTTTCTCCACTAATGCATGCATGTTACAATTT
GCTTGTAAAAAAAAATATACCTTATCAAATAATTCCTATTGGTAGATTAAAATGTAAAAAACCGAAGACATTTTGGTTGA
GGACGAGACTTATCGACGCGCTCTATGTTGCGCGTGCTATCTACGCTCGACGTCGTTGAAATGTTTTTTTTTTTCTTTTA
CACATCTCGCCGCCGGGAAAAACTAGAAGGAAATATAGAG
>AT5G04530.1 | chr5:1293617-1296616 REVERSE LENGTH=3000
ACTAGAGTCTGCTGCAGGTTGCTGGCTTCATTGAGAACGTTAGATTTGTTATTTTATTTTTGTTGGTTGATGAAATGACT
AAAGATTGAAAGTTATGTACAAATTTCTTAACGAATTTGTTGTAACGAAAACTGATAATAGGATTATTGAGACGACAACA
GCTATTATTATCATCAGTTCCAAGAAACTCAAAAAAAGAAAAAACTTGGACGTGAGGAGTGTTAATTGATTGAAGTATTA
AATATATGAATTATGAAGAGTAAGAGATTGTGTCAAGTTGGGGACAACATCACATAAATTAAAAGATGCCAAGAGTGTTG
TTTCAATACGTTGTATACTTGCTCTCTTTAATTTTCTAGTTGGCTTTGGACCCCTTTTTATCTAAATTCTTACTATCAAT
TTTGAGCCGTCGATCGTATATTCTTGTACGTCTGCTGTTGACTCTCATGTCCTTCGTGTTTAATCGTGTCGAAAAGTCAA
TCCATTTATTTTTATATAGTAGTATATGTGAAATTTATTACACAACACACACAACATTATTATGTCGCTTTTATCCGCCT
TTGATTTTGCTGAGTCCATGACGATAAAAAAAAAAAAAAAAAAAACAAGTAATGTTTGAGTTTAAAACTGGACTGATTCT
GATTGGTGTAAAACGGTTCAATTGGATTGGCAGCTGCTTAAGATCAGATCAAATTTTAAAATTTTGGTTACCATTGGCTT
AGCTTGATTTTCATTAATTATCGAAGTTGAAGGAACCCGAGTCAAGTGTTTGTTTTTCTTTTGATATGTCTTTCTCTACT
TCTTCGATCACATTACTCATACAAGTGTCAGCGAGAGAGAGAGAGACACACACAATTTGGGATAGTGATTCGATTGAAGT
TTTGGTCAATTTGGAGTCTGAGAACCACAACAGAATTTATAATTTCTTTTAAATGTTTTTGTTTATATATGTTATTAATA
CTAGAAAATAATTATACTGTGGAGTTAAAAAAAAGACTTAATTCACTAGACTTTCACAAAATTTTGTCATAGTGTAGTAA
ATGAACAGATGAATAAATAACTTCGTCACAGACTGAATTTGAAGACAAAACTGTGAGGTGAAACAAAAGTTTGAATCATC
ACAATTCACAACCAATCAAAACTATTATCCCTTGCAGTTGTAACTGACCACTGCTTTATAACTGAATTTAATTTTCACTG
CAAATAGTGTGGAAAGGAATATAAATAGATACATTAAAGGGAAATGAATCACTTTTTTTTATATGGATCAAATTTATTTT
GTTTTTGGGTAACTAAGGTTTTCCGGACTAAATTCAGATTAATCTTGAAAAGTTTTTTTTTTTTTTAAAGGATATCGTTT
GCCATTTAAAATGTTCACAATGGCCAACCATAGTTGAAATCGCAAATCTAAAAAAATAAAAATAATAATCGCAATGAAAA
ATTTCAAACCCTAGTTTCATAATAAATACTTGAACCACTAGCCTAGCATTGATTAGTTTGTCAAATTTTAGTACAATGGT
TTCATAATCTTTTTTGTCACAAATATACATCACAATGTTATGACTTATGATGCAATACAAGGACGAGTTACACACCATAG
TAAATATGTGACAGGCTGGAATTGAAGAAAAAAAATAAACTAGAAAAGGGTCATGAGACATTACTCATTTGTTACTATAT
CATCACAACCAATCGAAATAAATTGGTGGATATACCTAATTTTTAATAGATTGGATATGGAGTAGGGTATAGTGTATAAT
GTATAGTATAGAGTATGAAAGTTGAAAACAACTTAACTACGTAAATGTTGAAAATATGGAGAAAAAAATATATAAAAAAA
ATCGACCCAAAAATAAGATAATGTTAATAATTAATCAAAACATTGGAGATGTGAATGATGATGAAGATACATGTCGTATG
GGACTAACTGACAGATGGATGCTCCACTCCTACTACCTACTTGCTTAGTTGCTTTTATCCATCAACCACAAAGAGACATT
TAAGCATGGAGGTTTCGATGTTACGATCTCTCTAAAACTATCTAGAGTATCGAATTTCAAACTCGAAGCAACGTTGTCAT
GAGAGGTATCGAGTCATCAAAACTTATTAATTATTGGGTTTGGTTGGTGAAAGGATTAATTATGCGATATATTTGGTTTC
ATTGATGTGTTTATTGTTTTCCAAACGCATTTGGCAATTTACCATAAATATTGCTGTATTCCTTTCACCTTCTTTTTTGA
ACAGACTAAACTTGGATTATAAGAAAGGTGAACTACACTCAATTGAAGGAAGAAGAGTTTGCTGCAACAAGTGCCGACTT
TGGCCATGGAATCGGCAACAACATCGTCCAATCTAGGGACAAAATTGAAGAAGAAAAAGATTCACTTAAATAAGCGATAT
CATGGAGAATAGCTTTGAACTCCTAATTAAACATAAGCCACCGATGTGTACGTAGTTCTTGCACTAAAGTCTAAACACAC
CCCAAAAAAAAACAAAAATTAAACAGTCCCAACCGCTCCTAAGCATAGCACACCAATTTTAAGATGTTGATCGTTCGTAG
TACTAGGCCAGTACCAAATTTATATATTTAAATCAAAGTATGAACGATCCTACAGAGTTAAAACTTAATTCATTTCTTTT
TATAGGATAAACCTTGAAATTCATCCAAAAGGATATATAGTCAATATTCATACGAAATTATCATACAGAAAGGTACGTCA
CAGTGATATTTTGATATATTTTTATACGCAACAAAATTTTCCCAAAAAGCAAAAAAAGTAGTTGGTAAAGGAGTTAATAG
GTCTATGACAAAAGTCACAAAATTAATTTACAACGGGTGTAGAAAAAAATATATTTTGAAAACAAAAAACTGACCAGTGA
CCATATCACTTAACTCTATAAAATCCGTACATTTCCTGCAACTTTGACACAATTTGATAACACAATTCACTTAATTCTCA
CTCACTCTCTTTCCTTCTCTACTCTCTGTTTCTTTCTTCC
>AT5G04540.1 | chr5:1302300-1305299 REVERSE LENGTH=3000
GAACGTTGAGAATGTAGCGAAAGCTGTGGCTAGGCTTGCGAGGAAATGCAACGATCCCAAGTTGAAGTGCTTTGAGAATT
GTTTTAGTGATATGATGAAGACTGGAGCTGACCCTTATGGTTGGCAGTTTGGGTGGAAGAAAATGGATAAGAAAGCTAAG
AAAATGGAACGTTTCATATCATCTAATGCTAGTCTCTACCAGGAGACTGAGATTCTTGCTGATCTTGAACAGACTTTCAA
GAGAATGAAGAGCAATGAATCTGCTACTGACAATCTTTTGGAGTATCAGAAAAAAGTTACATGGAAAAGACACGAAGTGA
AGAATCTGCGGGATGTGTCTCTTTGGAACCGTACTTATGACTATACCGTCATTCTCTTGGTTAGATCAGTTTTCACAATC
CTTAGCAGGACTAAACATGTTTTTGGCATTAGTTACAGAGTGGAAGCAAGTGATGTTAGCTCTGCAGATTCTGATTTTAT
TGGCCGCAGCCACTCCGTTTCTACTATTTTAACTCCTGTATCTCATAAATCTGAGTCTAGTGGTCTTCCTAGATTTGCTT
CTGGCCCCCTTGGAAGATTTACCGGTCCAGCATCGGGTTCAGCTGCTACAAGGTCCACGAAGATGAGTGATTTCCTTTCG
GGTTCTCTCAGCGCCGAATCACCTAAGTCAGGTCCTCTTGTTGCAGAAAAACACAAACGTTTCAAGTTTTACTCTGGTCA
GCTTGGGAAGATCACCTCCAAATCAGGACCACTTATCGGAATGGGCAAAAACAACAAGAAGATGGGGCAGACCCCGGAAA
GGCCTTCAATTTCCTCAGTGAAAAAGCAATTGAAAGCCAACCGATTAACACAGGTTGGCCCATTTAAAGGCTGTATGGTG
TCTCACGATGGGATTACGCCTCTCAGCACTAGGGCCCGGAATGGAGCTAGGAATAGTAGTGCTGAGCATCACATTCTTGA
AGATAATTCTAACTCTGTTCACGTTGAAAACTTGACACTTCCTTCCCGACCCAAGCTGTCAGATGCTGCTCCTAATACCC
TTGGTACCGCTTGCTTAGCATTACACTATGCTAATGTCATCATCGTGATAGAGAGATTTGTTGCGTCTCCTCACTTGATA
GGAGATGATGCAAGAGACGACCTTTACAACATGTTACCGGCGAGCGTGAGAACATCGCTTAGAGAAAGGCTAAAACCTTA
CTCGAAAAACTTGAGTTCTTCCACAGTTTATGATCCAGGCCTAGCAAGAGAATGGACAGACGCAATGGCGGGTATCTTGG
AATGGTTGGGTCCATTAGCTCACAACATGATAAAATGGCAATCTGAGCGGAGTTACGAGCACCAAAGCTTGGTTTCAAGG
ACGCACATAGTTCTTGCACAAACCCTTTTCTTTGCAAACCAGCAGAAGACAGAAGCCATCATTACCGAGCTTCTCGTAGG
CCTCAATTATGTCTGGAGATTTGGCAGAGAACTCAATGCCAAGGCTCTTCAGGAGTGTACCAGTAGTAAAACCCTTGAGA
AATGCTTGGACACAGATAACTAGTGAAGCTCTCCAAGACGACACACACAAGTCTGGATTTTTACTACCTCGTTGACCTAA
ACCGGCACTGGATCTCACCCACTGGGTAAACCATACCGTGGGCGCGCCCTGTATCCTATGCAGCTTGGACCAAACCAGAG
TACGGAAAGGTGCTCGATTAATTACATGAGAGGTATTATGATCTGAGCACCTCTTTATCTTCTTCCCCGTTTACTATTCT
GCTTCGTGGATTGCAAAATTCTGACTTGTAGTAGGATGATGATGCGTTGTATATTGTTCTATGATTTTTATTGTGGTGAG
TTACATACTGCATATATACGTATGTGCCAAGGTTGTTTTAGATTCTGTAATACTCGTTGGTGATACAGAAGATTCCTTAA
ATTCCGATTTGTCCAAGTTTTGTCCTGTATTATTATTACTCGTCCTTGGTCTTCTCCTCCCTTTTGGTCAACTGTATTCG
TATGTGGGTTTGTCAAAGTTTGAAATTAAAGTCAATAGATTTCTTAGTTGATTATTGTTTCTTCAGTCTACATGTTTAAA
TTTTATGATATAAGTTTTATGAATGAATCGCACTTGATCTAGCTGGCCAAGAGAAGAAGATTAGTGTTTTGTATTCTTGA
TTCCAACTCCAAGTCCCATGTCACAGAATTCAGCATGCTGAATCGTTTTATTTGTCCCAAGCACATGCTGAATCGTTATA
GCATTAAAGAACTTTATACTAGTATTTTTTAGAGAAATATCTAGCATTTAAAAACAAATATTAGTATGATGATAAAAAAT
TTTAAAAGGAAATATCTACCATTAAGAAACAAATATTGGTATGATGATAGTATTATTATATGATGATAATATACAACTAG
TAATATTTTATAGAATGGGTCATCATACAATTACACTAGTTAATATTTACTAATATCCATTTTAGGATATTTTAAAATAT
ATTAAATGTAATTAATTTTCTGTTGATATTTCATAGTTTTAGATCAAAAATATTGTAAATATTTTGTTAATTGAGTTAAA
ATAAGAAATCTCTATTTAATTACCAAAAGTTACATTAAACTCTTTCATTAATAAATGGACTATATCAACAAACTCTCATC
ATTATATATTAAGGTTGAATTAAAAAACAATAAAGGTGAGAAATAATATATTTCCTTTTTAAGAAACTCTTAATCAACAA
ATTTCCTTTTTATTTTATGAAAAAGAGACAAATTTCCTTTTCCTAATCTTATTATATAGGTGAGAAATAATATTATTTTA
GAGGAAAAAAAAAAGAAGGTGAGAAACGTAAACTTTGGCCGTACGGAAACAGCGTCGTATTTGGATGTCTCATTGTCTTT
GTGGCAAAAAGGCAGCGTGCTAAATCCGTCCTTTGCCACCGTTGAGCGGCCGGTGAACCCCAAGCCGAATCACCGTCTCT
CCCACCTCTCTCTCTCCCCTCTCTCTCTCTCCTTTTTTAC
>AT5G04550.2 | chr5:1305557-1308556 REVERSE LENGTH=3000
ACTAATATTATTTGACCCATTTGGAATATAAACCCGACCCGAAAGTTAATGAAATTGTATAAACGACAAGTTTCCGCGTG
GAAGCCATTAATGATTGTGACGGATCTCTTCCTACCCCCAATCAGTTTCAATTTAGTCCTTCATCTTTCGGGATAATCCT
ATTTTAAACCAATGAAAGGATTTCTGGTCCCATATAGTTTATTGGGTGCTGCTCCTTTATTTTTCTTGGTATTTTATTTG
ACTCCCATACATTTAGATTTATTCGCATTGACCCCCACAGCAAGAGACCATAAGTCACGTTACGAATCTTAAAAAAATTT
CGTCTAAAGGTAGTCACGAAACATTATTATGAGATTCTTGCTATGTTTGAGAATTATATCCCTCGGAAGAAAATTCAGTT
GACGATATATCAATAATCAATGTATTTTTGTTCTTAGTCAACATTGTAGTAATGAAAATACGATTTTTTAAAGTAATGTT
TGTGACAATGAATAGCAAATTATATCATCATAATTACAGAAAATATACATATCTTTAAGGTTTTTCCTTGAAACAAGAAG
AACTCTTGACATTATTATAGCTAACACGAGTCTGAAGAATTAATCTCAGTGAATTTATATTTTAAACAGTTACATATCTT
TTGAGATTTTTGTACAAATGTTCATATACCAAAATAAAGAGATTAAGAATCTGTTGACTTATTCTTTCTTTTGATAATTA
TATCGGTTAACTTTTCTTACCATCGGTAAATTAATACTTTGATTGAGAATTTGAGATTAGATACAATTGGTCTACGTTTT
GGAATCTAGTGACATATTTGGTGTATTAGGAGGTTTTTCAAATAAAGTGAGCGTTTCATAATCATGAGTATGTAGTTATC
CCATACTCGTAAAATATTATGGCAAGAAGGAAAAAATAGCATCCTCCAACAAGTAACAATCCACTCAACACCTTTTTAGA
AACTTCCATATAAATAATACTACATGTAGTATATATTGGAAATATCGCTTTCGCATTGACAAGTTCAACGTCAATCAAGC
TAGTTAGGTCAACTTTTCCCTAACGTTTTTGTTAAGTTAAAACTATTTGATATGTTTATTTTGTTTTGGTTCTATATGGA
AATTAAAGATAGATATTACAGAATTATGCATTATTAAATGTATTTTAATTGATAGATAAATGTATTTAATTTCGCAAAAT
TTAAAACTTTCGATATGAGTATATATTTTTAAAGGTACGTATGTACATCTACTATTTGTTTTTTTTTAACTACCAACCTA
TTTGAGTTTGTTAAAATTCCTAGTTTAAATGCATTATGGATGTTTTTTTGGGCTAATTGTTGAGTAAGGAGTTATCGTTT
CTATATAACTTTCATATATATATATATATATATATATATATATATATATATATATTTTAAGGATTGTGAATGCAATACTT
TTAAGTTTTAAATGTGTTACAATTTAGGATATTTGTCGTGATTAGAGATGGTCCTAAAAAATCTATGGACTTAATTAAAA
CCAAATATTATGCCCATTAACTAATTATTGATTTTTTGAAAGAAAAAGATTTGAAAACAAAAAGTCTACAAGGGAGAGAG
AGTTGAACTCCCGGCTTTAATAAGCTAAAGGAAAGATTTTGTGATCCTAAGAAGACATTTTTGAGGTTTGCTCAATCATT
TCTATTTTAAGATCAAAACTGTCATTGATTGTGATCACATGTATTGTTTAGTTATTAACTTGTTTTATATAAGTTCGACC
TTTTGGATGGTAATCTCTCATCATATTAAAATACATTTTTTGTTATGAATATATATTCCATGAAAATGTAACATAAGAAA
CAAAAACAACATTATATCTTAATTTTTTTCCTTTCAAATTACATGAAATTTGAAAGTTTGATACAATAATGAAACTTATG
ATATAGAAATCCTTCTTTTCTTTTTGATTTCAGCAAAATTACACCATAGTTTTAGAAATTATAAATGTTTTGATTTTTTT
TTGGAGAGACGGTTATTGTCAACCTTTTAAGTGTCAAAAGTGACTTTTTTTATTATAATTTCATAGAAATTTTGTTAAAA
TGATTTATCATATATTTGAGTTTCTTTATAGATATGTTATATACACATAAATAAGTTTGTAGCAGTTTACTATTTTTTTT
AGAAATTCTGCTTTCACGTTTTCAACTGCTTAGCTTTTAATTCTATAAGTAATATGAATTCTTTCTTTCTTTTTTAATAG
AAAATACATAAATTTGCTGTGGTCTGTTCTGATTTTTCTTGGAGAAAAAGGCAGGTAAATTGTCAAACACTTTAGGATCG
AAAAGTGACAATCAAAAAAGTTTGAGGCAAAATAAGCAAATAGTCTGAAAATAAAGTAGTAAAGAAAAAGGCAAATATAG
GATTCTTTCTTTTAAACACGACGACGAACTTGACTCGCTCAGTCTCTCTCTCTCTTTATCTCTCCACAATTTGCTGCTTT
AACCTCTCTCTCTCTCTCTCTCATCACACCATGTGGGATGTGGCTATAGCAGTCTTCACTGCATCTTCCTCCTCACTTTC
TTCTCTCTCTTTCTCTTAATTTCTTTTTTTCCAGATTTTTCTCTGATTCCCATCTTTTCCCTCGAATGATCGGTAAGATT
CTCTCTTCCTTCTCCCACTGTTTCATTCTTACGCGCTTTGTGGTTTTCACTGTTCCCGTGTCGGCTCTATATCTTCTCGA
TTTTGCCGACAATTCCAATTTCAAATCATGGGTCTTTTACTAAATTCGATGTTGGTAGCTTTAAGCTTCGAGAACCGATT
TAGAGGGTTGGTTGAATTTGGGCGTTTCTCTCTAACTTGAGCTCTGTAGCTAGATTTCCCCAATTTCAATTCCTTTTTGC
TTGTGTACGAGTTACTTCTTGCTGTTTTCTTGAGATTTCAATCGTGGGTCTGGTTTTTTATTGTGAAATTTGGAAGCTTT
TTGGTGTTGATAGTATTGGTTTATTGCAGGTTGAGAGAAG
>AT5G04550.1 | chr5:1305557-1308556 REVERSE LENGTH=3000
ACTAATATTATTTGACCCATTTGGAATATAAACCCGACCCGAAAGTTAATGAAATTGTATAAACGACAAGTTTCCGCGTG
GAAGCCATTAATGATTGTGACGGATCTCTTCCTACCCCCAATCAGTTTCAATTTAGTCCTTCATCTTTCGGGATAATCCT
ATTTTAAACCAATGAAAGGATTTCTGGTCCCATATAGTTTATTGGGTGCTGCTCCTTTATTTTTCTTGGTATTTTATTTG
ACTCCCATACATTTAGATTTATTCGCATTGACCCCCACAGCAAGAGACCATAAGTCACGTTACGAATCTTAAAAAAATTT
CGTCTAAAGGTAGTCACGAAACATTATTATGAGATTCTTGCTATGTTTGAGAATTATATCCCTCGGAAGAAAATTCAGTT
GACGATATATCAATAATCAATGTATTTTTGTTCTTAGTCAACATTGTAGTAATGAAAATACGATTTTTTAAAGTAATGTT
TGTGACAATGAATAGCAAATTATATCATCATAATTACAGAAAATATACATATCTTTAAGGTTTTTCCTTGAAACAAGAAG
AACTCTTGACATTATTATAGCTAACACGAGTCTGAAGAATTAATCTCAGTGAATTTATATTTTAAACAGTTACATATCTT
TTGAGATTTTTGTACAAATGTTCATATACCAAAATAAAGAGATTAAGAATCTGTTGACTTATTCTTTCTTTTGATAATTA
TATCGGTTAACTTTTCTTACCATCGGTAAATTAATACTTTGATTGAGAATTTGAGATTAGATACAATTGGTCTACGTTTT
GGAATCTAGTGACATATTTGGTGTATTAGGAGGTTTTTCAAATAAAGTGAGCGTTTCATAATCATGAGTATGTAGTTATC
CCATACTCGTAAAATATTATGGCAAGAAGGAAAAAATAGCATCCTCCAACAAGTAACAATCCACTCAACACCTTTTTAGA
AACTTCCATATAAATAATACTACATGTAGTATATATTGGAAATATCGCTTTCGCATTGACAAGTTCAACGTCAATCAAGC
TAGTTAGGTCAACTTTTCCCTAACGTTTTTGTTAAGTTAAAACTATTTGATATGTTTATTTTGTTTTGGTTCTATATGGA
AATTAAAGATAGATATTACAGAATTATGCATTATTAAATGTATTTTAATTGATAGATAAATGTATTTAATTTCGCAAAAT
TTAAAACTTTCGATATGAGTATATATTTTTAAAGGTACGTATGTACATCTACTATTTGTTTTTTTTTAACTACCAACCTA
TTTGAGTTTGTTAAAATTCCTAGTTTAAATGCATTATGGATGTTTTTTTGGGCTAATTGTTGAGTAAGGAGTTATCGTTT
CTATATAACTTTCATATATATATATATATATATATATATATATATATATATATATTTTAAGGATTGTGAATGCAATACTT
TTAAGTTTTAAATGTGTTACAATTTAGGATATTTGTCGTGATTAGAGATGGTCCTAAAAAATCTATGGACTTAATTAAAA
CCAAATATTATGCCCATTAACTAATTATTGATTTTTTGAAAGAAAAAGATTTGAAAACAAAAAGTCTACAAGGGAGAGAG
AGTTGAACTCCCGGCTTTAATAAGCTAAAGGAAAGATTTTGTGATCCTAAGAAGACATTTTTGAGGTTTGCTCAATCATT
TCTATTTTAAGATCAAAACTGTCATTGATTGTGATCACATGTATTGTTTAGTTATTAACTTGTTTTATATAAGTTCGACC
TTTTGGATGGTAATCTCTCATCATATTAAAATACATTTTTTGTTATGAATATATATTCCATGAAAATGTAACATAAGAAA
CAAAAACAACATTATATCTTAATTTTTTTCCTTTCAAATTACATGAAATTTGAAAGTTTGATACAATAATGAAACTTATG
ATATAGAAATCCTTCTTTTCTTTTTGATTTCAGCAAAATTACACCATAGTTTTAGAAATTATAAATGTTTTGATTTTTTT
TTGGAGAGACGGTTATTGTCAACCTTTTAAGTGTCAAAAGTGACTTTTTTTATTATAATTTCATAGAAATTTTGTTAAAA
TGATTTATCATATATTTGAGTTTCTTTATAGATATGTTATATACACATAAATAAGTTTGTAGCAGTTTACTATTTTTTTT
AGAAATTCTGCTTTCACGTTTTCAACTGCTTAGCTTTTAATTCTATAAGTAATATGAATTCTTTCTTTCTTTTTTAATAG
AAAATACATAAATTTGCTGTGGTCTGTTCTGATTTTTCTTGGAGAAAAAGGCAGGTAAATTGTCAAACACTTTAGGATCG
AAAAGTGACAATCAAAAAAGTTTGAGGCAAAATAAGCAAATAGTCTGAAAATAAAGTAGTAAAGAAAAAGGCAAATATAG
GATTCTTTCTTTTAAACACGACGACGAACTTGACTCGCTCAGTCTCTCTCTCTCTTTATCTCTCCACAATTTGCTGCTTT
AACCTCTCTCTCTCTCTCTCTCATCACACCATGTGGGATGTGGCTATAGCAGTCTTCACTGCATCTTCCTCCTCACTTTC
TTCTCTCTCTTTCTCTTAATTTCTTTTTTTCCAGATTTTTCTCTGATTCCCATCTTTTCCCTCGAATGATCGGTAAGATT
CTCTCTTCCTTCTCCCACTGTTTCATTCTTACGCGCTTTGTGGTTTTCACTGTTCCCGTGTCGGCTCTATATCTTCTCGA
TTTTGCCGACAATTCCAATTTCAAATCATGGGTCTTTTACTAAATTCGATGTTGGTAGCTTTAAGCTTCGAGAACCGATT
TAGAGGGTTGGTTGAATTTGGGCGTTTCTCTCTAACTTGAGCTCTGTAGCTAGATTTCCCCAATTTCAATTCCTTTTTGC
TTGTGTACGAGTTACTTCTTGCTGTTTTCTTGAGATTTCAATCGTGGGTCTGGTTTTTTATTGTGAAATTTGGAAGCTTT
TTGGTGTTGATAGTATTGGTTTATTGCAGGTTGAGAGAAG
>AT5G04560.2 | chr5:1306786-1309785 FORWARD LENGTH=3000
ACCATCCAAAAGGTCGAACTTATATAAAACAAGTTAATAACTAAACAATACATGTGATCACAATCAATGACAGTTTTGAT
CTTAAAATAGAAATGATTGAGCAAACCTCAAAAATGTCTTCTTAGGATCACAAAATCTTTCCTTTAGCTTATTAAAGCCG
GGAGTTCAACTCTCTCTCCCTTGTAGACTTTTTGTTTTCAAATCTTTTTCTTTCAAAAAATCAATAATTAGTTAATGGGC
ATAATATTTGGTTTTAATTAAGTCCATAGATTTTTTAGGACCATCTCTAATCACGACAAATATCCTAAATTGTAACACAT
TTAAAACTTAAAAGTATTGCATTCACAATCCTTAAAATATATATATATATATATATATATATATATATATATATATATGA
AAGTTATATAGAAACGATAACTCCTTACTCAACAATTAGCCCAAAAAAACATCCATAATGCATTTAAACTAGGAATTTTA
ACAAACTCAAATAGGTTGGTAGTTAAAAAAAAACAAATAGTAGATGTACATACGTACCTTTAAAAATATATACTCATATC
GAAAGTTTTAAATTTTGCGAAATTAAATACATTTATCTATCAATTAAAATACATTTAATAATGCATAATTCTGTAATATC
TATCTTTAATTTCCATATAGAACCAAAACAAAATAAACATATCAAATAGTTTTAACTTAACAAAAACGTTAGGGAAAAGT
TGACCTAACTAGCTTGATTGACGTTGAACTTGTCAATGCGAAAGCGATATTTCCAATATATACTACATGTAGTATTATTT
ATATGGAAGTTTCTAAAAAGGTGTTGAGTGGATTGTTACTTGTTGGAGGATGCTATTTTTTCCTTCTTGCCATAATATTT
TACGAGTATGGGATAACTACATACTCATGATTATGAAACGCTCACTTTATTTGAAAAACCTCCTAATACACCAAATATGT
CACTAGATTCCAAAACGTAGACCAATTGTATCTAATCTCAAATTCTCAATCAAAGTATTAATTTACCGATGGTAAGAAAA
GTTAACCGATATAATTATCAAAAGAAAGAATAAGTCAACAGATTCTTAATCTCTTTATTTTGGTATATGAACATTTGTAC
AAAAATCTCAAAAGATATGTAACTGTTTAAAATATAAATTCACTGAGATTAATTCTTCAGACTCGTGTTAGCTATAATAA
TGTCAAGAGTTCTTCTTGTTTCAAGGAAAAACCTTAAAGATATGTATATTTTCTGTAATTATGATGATATAATTTGCTAT
TCATTGTCACAAACATTACTTTAAAAAATCGTATTTTCATTACTACAATGTTGACTAAGAACAAAAATACATTGATTATT
GATATATCGTCAACTGAATTTTCTTCCGAGGGATATAATTCTCAAACATAGCAAGAATCTCATAATAATGTTTCGTGACT
ACCTTTAGACGAAATTTTTTTAAGATTCGTAACGTGACTTATGGTCTCTTGCTGTGGGGGTCAATGCGAATAAATCTAAA
TGTATGGGAGTCAAATAAAATACCAAGAAAAATAAAGGAGCAGCACCCAATAAACTATATGGGACCAGAAATCCTTTCAT
TGGTTTAAAATAGGATTATCCCGAAAGATGAAGGACTAAATTGAAACTGATTGGGGGTAGGAAGAGATCCGTCACAATCA
TTAATGGCTTCCACGCGGAAACTTGTCGTTTATACAATTTCATTAACTTTCGGGTCGGGTTTATATTCCAAATGGGTCAA
ATAATATTAGTTTAATACACTAACGGAGTAATTAATTGGTGACTACAATTTTATCAGTTTGGTGCAATTAGAAACGAACA
TAGTCGTAAAATACGAGTTCGGTGTTATACCTTTATTTACGTTAAAAAAATACGAGAATTTTGTGTCAAATTTCAAATTA
ATTTCATGAATATATGGAAATTATTAGATACTCTAGCGAAAATAGTGATTATGAGCGTTTTACAAAAATACGATTTTAGC
ATTGAACTTCCTTTATGTAATTCGGTCAAATGTTGGCATGAAGAAGCAAGTTTGCAACATTAAATTTCATTTAAAAATCG
TGTTGACATACTTTAAAATCTAAATATAGGAAGAAGACCAAAACATTAAATTTAGTAAGATTCTAATGAACATTTATAAG
TTATAACTTATAACCAACAAAAGTTGGGTTTAGCGTTGTTGCTTTATCTGAAAACTTGCAAACTAAACCATTTTAATAGG
ACTAATGACAATTAACAACAAAATACACTTAAGCAACAACGTCCTCGTGAATATAATTTGGGCCTCAGGCCCATATTGCT
AACGCCAACTGATATTTCACTTTATTCCTTCTTCATCTCACCACACTCTCTCTCTATCTCTATCTCTAACGGCATAGCTG
ACTCAGTGTTCTCCGGCATTGACTCGCCTGAGAATCAGAAAGCTTAGATCGGTGAGCTTTTAGCTCCATTTTCTGTTTAT
TTACATATTATTTCCTTTTTTTCTCTCTCCCTTTTTTATCTGGAATTTGTTCTGCTAAATTTTCCAGCTGTTACATTTTC
CGATCACGAGAAGAATCACTGGGTTTTTATGTTAATCAATACATGTTCCTGTTTTCTGATCATAAATCTCAGCTATTAAC
ACCTGATTTTGATTCTGCGTAATAAAAACCTCTGATTTGCTTTTATCTTCACTTTCCCCATAAACATTGCTTACTTTATT
CGCTCTTCTTTTACCGTTTCCAGCTAAAAAATTCTTCGCTATTCAATGTGTTTCTCGTTTTGTTGATGAGAAAAATATCT
GACAAAAAATCATTTATTGCATTTTATGGTGCAGATTCTTAGTTAATGTCGCCTTCTCTAACCAAGTCAGATTAAAAAGG
AGTGTTCGTCCATGTTGCTTTGTTTTGGTGTTTGGAGAGAGTTTTCGGAGAGTTAGGTGAGTGTTATTTGGGGTGAGGTA
GTGATAAGGTTTGAAGGGGGAGTGATTCATCAAGTGTGTT
>AT5G04560.3 | chr5:1307671-1310670 FORWARD LENGTH=3000
GTATGGGATAACTACATACTCATGATTATGAAACGCTCACTTTATTTGAAAAACCTCCTAATACACCAAATATGTCACTA
GATTCCAAAACGTAGACCAATTGTATCTAATCTCAAATTCTCAATCAAAGTATTAATTTACCGATGGTAAGAAAAGTTAA
CCGATATAATTATCAAAAGAAAGAATAAGTCAACAGATTCTTAATCTCTTTATTTTGGTATATGAACATTTGTACAAAAA
TCTCAAAAGATATGTAACTGTTTAAAATATAAATTCACTGAGATTAATTCTTCAGACTCGTGTTAGCTATAATAATGTCA
AGAGTTCTTCTTGTTTCAAGGAAAAACCTTAAAGATATGTATATTTTCTGTAATTATGATGATATAATTTGCTATTCATT
GTCACAAACATTACTTTAAAAAATCGTATTTTCATTACTACAATGTTGACTAAGAACAAAAATACATTGATTATTGATAT
ATCGTCAACTGAATTTTCTTCCGAGGGATATAATTCTCAAACATAGCAAGAATCTCATAATAATGTTTCGTGACTACCTT
TAGACGAAATTTTTTTAAGATTCGTAACGTGACTTATGGTCTCTTGCTGTGGGGGTCAATGCGAATAAATCTAAATGTAT
GGGAGTCAAATAAAATACCAAGAAAAATAAAGGAGCAGCACCCAATAAACTATATGGGACCAGAAATCCTTTCATTGGTT
TAAAATAGGATTATCCCGAAAGATGAAGGACTAAATTGAAACTGATTGGGGGTAGGAAGAGATCCGTCACAATCATTAAT
GGCTTCCACGCGGAAACTTGTCGTTTATACAATTTCATTAACTTTCGGGTCGGGTTTATATTCCAAATGGGTCAAATAAT
ATTAGTTTAATACACTAACGGAGTAATTAATTGGTGACTACAATTTTATCAGTTTGGTGCAATTAGAAACGAACATAGTC
GTAAAATACGAGTTCGGTGTTATACCTTTATTTACGTTAAAAAAATACGAGAATTTTGTGTCAAATTTCAAATTAATTTC
ATGAATATATGGAAATTATTAGATACTCTAGCGAAAATAGTGATTATGAGCGTTTTACAAAAATACGATTTTAGCATTGA
ACTTCCTTTATGTAATTCGGTCAAATGTTGGCATGAAGAAGCAAGTTTGCAACATTAAATTTCATTTAAAAATCGTGTTG
ACATACTTTAAAATCTAAATATAGGAAGAAGACCAAAACATTAAATTTAGTAAGATTCTAATGAACATTTATAAGTTATA
ACTTATAACCAACAAAAGTTGGGTTTAGCGTTGTTGCTTTATCTGAAAACTTGCAAACTAAACCATTTTAATAGGACTAA
TGACAATTAACAACAAAATACACTTAAGCAACAACGTCCTCGTGAATATAATTTGGGCCTCAGGCCCATATTGCTAACGC
CAACTGATATTTCACTTTATTCCTTCTTCATCTCACCACACTCTCTCTCTATCTCTATCTCTAACGGCATAGCTGACTCA
GTGTTCTCCGGCATTGACTCGCCTGAGAATCAGAAAGCTTAGATCGGTGAGCTTTTAGCTCCATTTTCTGTTTATTTACA
TATTATTTCCTTTTTTTCTCTCTCCCTTTTTTATCTGGAATTTGTTCTGCTAAATTTTCCAGCTGTTACATTTTCCGATC
ACGAGAAGAATCACTGGGTTTTTATGTTAATCAATACATGTTCCTGTTTTCTGATCATAAATCTCAGCTATTAACACCTG
ATTTTGATTCTGCGTAATAAAAACCTCTGATTTGCTTTTATCTTCACTTTCCCCATAAACATTGCTTACTTTATTCGCTC
TTCTTTTACCGTTTCCAGCTAAAAAATTCTTCGCTATTCAATGTGTTTCTCGTTTTGTTGATGAGAAAAATATCTGACAA
AAAATCATTTATTGCATTTTATGGTGCAGATTCTTAGTTAATGTCGCCTTCTCTAACCAAGTCAGATTAAAAAGGAGTGT
TCGTCCATGTTGCTTTGTTTTGGTGTTTGGAGAGAGTTTTCGGAGAGTTAGGTGAGTGTTATTTGGGGTGAGGTAGTGAT
AAGGTTTGAAGGGGGAGTGATTCATCAAGTGTGTTATGAATTCGAGGGCTGATCCGGGGGATAGATATTTTCGAGTTCCT
TTGGAGAATCAAACTCAACAAGAGTTCATGGGTTCTTGGATTCCATTTACACCCAAAAAACCTAGATCAAGTCTGATGGT
AGATGAGAGAGTGATAAACCAGGATCTAAATGGGTTTCCAGGTGGTGAATTTGTAGACAGGGGATTCTGCAACACTGGTG
TGGATCATAATGGGGTTTTTGATCATGGTGCTCATCAGGGCGTTACCAACTTAAGTATGATGATCAATAGCTTAGCGGGA
TCACATGCACAAGCTTGGAGTAATAGTGAGAGAGATCTTTTGGGCAGGAGTGAGGTGACTTCTCCTTTAGCACCAGTTAT
CAGAAACACCACCGGTAATGTAGAGCCGGTCAATGGAAATTTTACTTCAGATGTGGGTATGGTAAATGGTCCTTTCACCC
AGAGTGGCACTTCTCAAGCTGGCTATAATGAGTTTGAATTGGATGACTTGTTGAATCCTGATCAGATGCCCTTCTCCTTC
ACAAGCTTGCTGAGTGGTGGGGATAGCTTATTCAAGGTTCGTCAATGTGAGTGATCAAATCTATTTTCAGTTTTTTTTTT
TCCCTTTCTTCCGTTCTTGCAGTACTTAGAGTAGAACATGAATTAGAATATCTTAAGAAAGTCATGGTTTTGAACAGATG
GACCTCCAGCGTGTAACAAGCCTCTTTACAATTTGAATTCACCAATTAGAAGAGAAGCAGTTGGGTCAGTCTGTGAAAGT
TCGTTTCAATATGTACCGTCAACGCCCAGTCTGTTCAGAACAGGTGAAAAGACTGGATTCCTTGAACAGATAGTTACAAC
TACTGGACATGAAATCCCAGAGCCGAAATCTGACAAAAGT
>AT5G04560.1 | chr5:1307671-1310670 FORWARD LENGTH=3000
GTATGGGATAACTACATACTCATGATTATGAAACGCTCACTTTATTTGAAAAACCTCCTAATACACCAAATATGTCACTA
GATTCCAAAACGTAGACCAATTGTATCTAATCTCAAATTCTCAATCAAAGTATTAATTTACCGATGGTAAGAAAAGTTAA
CCGATATAATTATCAAAAGAAAGAATAAGTCAACAGATTCTTAATCTCTTTATTTTGGTATATGAACATTTGTACAAAAA
TCTCAAAAGATATGTAACTGTTTAAAATATAAATTCACTGAGATTAATTCTTCAGACTCGTGTTAGCTATAATAATGTCA
AGAGTTCTTCTTGTTTCAAGGAAAAACCTTAAAGATATGTATATTTTCTGTAATTATGATGATATAATTTGCTATTCATT
GTCACAAACATTACTTTAAAAAATCGTATTTTCATTACTACAATGTTGACTAAGAACAAAAATACATTGATTATTGATAT
ATCGTCAACTGAATTTTCTTCCGAGGGATATAATTCTCAAACATAGCAAGAATCTCATAATAATGTTTCGTGACTACCTT
TAGACGAAATTTTTTTAAGATTCGTAACGTGACTTATGGTCTCTTGCTGTGGGGGTCAATGCGAATAAATCTAAATGTAT
GGGAGTCAAATAAAATACCAAGAAAAATAAAGGAGCAGCACCCAATAAACTATATGGGACCAGAAATCCTTTCATTGGTT
TAAAATAGGATTATCCCGAAAGATGAAGGACTAAATTGAAACTGATTGGGGGTAGGAAGAGATCCGTCACAATCATTAAT
GGCTTCCACGCGGAAACTTGTCGTTTATACAATTTCATTAACTTTCGGGTCGGGTTTATATTCCAAATGGGTCAAATAAT
ATTAGTTTAATACACTAACGGAGTAATTAATTGGTGACTACAATTTTATCAGTTTGGTGCAATTAGAAACGAACATAGTC
GTAAAATACGAGTTCGGTGTTATACCTTTATTTACGTTAAAAAAATACGAGAATTTTGTGTCAAATTTCAAATTAATTTC
ATGAATATATGGAAATTATTAGATACTCTAGCGAAAATAGTGATTATGAGCGTTTTACAAAAATACGATTTTAGCATTGA
ACTTCCTTTATGTAATTCGGTCAAATGTTGGCATGAAGAAGCAAGTTTGCAACATTAAATTTCATTTAAAAATCGTGTTG
ACATACTTTAAAATCTAAATATAGGAAGAAGACCAAAACATTAAATTTAGTAAGATTCTAATGAACATTTATAAGTTATA
ACTTATAACCAACAAAAGTTGGGTTTAGCGTTGTTGCTTTATCTGAAAACTTGCAAACTAAACCATTTTAATAGGACTAA
TGACAATTAACAACAAAATACACTTAAGCAACAACGTCCTCGTGAATATAATTTGGGCCTCAGGCCCATATTGCTAACGC
CAACTGATATTTCACTTTATTCCTTCTTCATCTCACCACACTCTCTCTCTATCTCTATCTCTAACGGCATAGCTGACTCA
GTGTTCTCCGGCATTGACTCGCCTGAGAATCAGAAAGCTTAGATCGGTGAGCTTTTAGCTCCATTTTCTGTTTATTTACA
TATTATTTCCTTTTTTTCTCTCTCCCTTTTTTATCTGGAATTTGTTCTGCTAAATTTTCCAGCTGTTACATTTTCCGATC
ACGAGAAGAATCACTGGGTTTTTATGTTAATCAATACATGTTCCTGTTTTCTGATCATAAATCTCAGCTATTAACACCTG
ATTTTGATTCTGCGTAATAAAAACCTCTGATTTGCTTTTATCTTCACTTTCCCCATAAACATTGCTTACTTTATTCGCTC
TTCTTTTACCGTTTCCAGCTAAAAAATTCTTCGCTATTCAATGTGTTTCTCGTTTTGTTGATGAGAAAAATATCTGACAA
AAAATCATTTATTGCATTTTATGGTGCAGATTCTTAGTTAATGTCGCCTTCTCTAACCAAGTCAGATTAAAAAGGAGTGT
TCGTCCATGTTGCTTTGTTTTGGTGTTTGGAGAGAGTTTTCGGAGAGTTAGGTGAGTGTTATTTGGGGTGAGGTAGTGAT
AAGGTTTGAAGGGGGAGTGATTCATCAAGTGTGTTATGAATTCGAGGGCTGATCCGGGGGATAGATATTTTCGAGTTCCT
TTGGAGAATCAAACTCAACAAGAGTTCATGGGTTCTTGGATTCCATTTACACCCAAAAAACCTAGATCAAGTCTGATGGT
AGATGAGAGAGTGATAAACCAGGATCTAAATGGGTTTCCAGGTGGTGAATTTGTAGACAGGGGATTCTGCAACACTGGTG
TGGATCATAATGGGGTTTTTGATCATGGTGCTCATCAGGGCGTTACCAACTTAAGTATGATGATCAATAGCTTAGCGGGA
TCACATGCACAAGCTTGGAGTAATAGTGAGAGAGATCTTTTGGGCAGGAGTGAGGTGACTTCTCCTTTAGCACCAGTTAT
CAGAAACACCACCGGTAATGTAGAGCCGGTCAATGGAAATTTTACTTCAGATGTGGGTATGGTAAATGGTCCTTTCACCC
AGAGTGGCACTTCTCAAGCTGGCTATAATGAGTTTGAATTGGATGACTTGTTGAATCCTGATCAGATGCCCTTCTCCTTC
ACAAGCTTGCTGAGTGGTGGGGATAGCTTATTCAAGGTTCGTCAATGTGAGTGATCAAATCTATTTTCAGTTTTTTTTTT
TCCCTTTCTTCCGTTCTTGCAGTACTTAGAGTAGAACATGAATTAGAATATCTTAAGAAAGTCATGGTTTTGAACAGATG
GACCTCCAGCGTGTAACAAGCCTCTTTACAATTTGAATTCACCAATTAGAAGAGAAGCAGTTGGGTCAGTCTGTGAAAGT
TCGTTTCAATATGTACCGTCAACGCCCAGTCTGTTCAGAACAGGTGAAAAGACTGGATTCCTTGAACAGATAGTTACAAC
TACTGGACATGAAATCCCAGAGCCGAAATCTGACAAAAGT
>AT5G04590.1 | chr5:1316404-1319403 FORWARD LENGTH=3000
AACATGGAGCTCCAAGAAGGTGACATGTCCAAGGCTTTGGTTGCTTTGCATCCAACAACTACTTCTATTCCAACTCCCAA
ACTAAAGAACATTAGCCGTCTCAGGACAGAGCACCAAGTGTAAGCTAATATCTCCTCCTATATTTTATCTTCCATATAAA
TTTTGGGGAAAAAATCGCTCTCCATCTGGTTTTAGAACATGCGGGTCAGCCAGGGTTATGGCATTTTTATATATTTCACC
GATCGGCCCGAGCTGGCTCTGGTTGACTCGTATGCCACCCTGCATTGAACAAACCAGTAGGAGACAAGCAAGCAAAACGT
TTTAAGATAAGGTCTATGGTAAAATGACAAGGTAACTGATAAATGTGTCGTCTATTTGCAGGTACGAGCTCCCAGATTCA
CATCGTCTCCTTGATGGTGTAAGTCAATTTTTAACTCTCTCTATACTCGAGTTGTTTCACTTGAGCAACACTGTTTAAAA
GTCCTCATTTGATAAAATAACAGATGGATAAAAGAGAACCAGATGATCCAAGTCCTTATCTCTTAGCTATATGGACACCA
GGTGAGAATAAAACTGCAATGTTTCATTCATGTGTCTACAGTATCAAAGAAAGTACAGCTAGAGCTAAAAAGCATTTGAA
ATAGAGTCGGTTAAATATGAAAGTTTGAATCTGTAAATGAAAGCCGGAACGTAGCATTGGTGGATGTTATATGTAAATTA
GTTTTTGAGATTGGTCTAATGTAGTTGTTTGACTGCCAGGTGAAACAGCGAATTCGGCACAACCGCCTGAACAGAAGTGT
GGAGGGAAAGCGTCTGGCAAAATGTGCTTTGACGAGACTTGTTCTGAGTGTAACAGTCTGAGGGAAGCAAACTCACAGAC
AGTTCGAGGAACTCTTCTGGTGAGATTATCTTGATCTTTTGTGTTGCTCATGAAAAGGAGAAGTGAGAATACAAGTTTGC
TAATATCATTTTTTCGTCATTCACAGATACCTTGTCGGACTGCCATGAGAGGAAGTTTTCCGCTCAACGGGACATATTTC
CAAGTCAACGAGGTTAGATGAAATAAAACTCAAACAGACAGACGAAACATTATTTCTGTTTAGTGTTGGTTCTTTATCCT
CCTTGCCATTTTTTATCTTGCAGTTATTTGCAGACCACGAGTCCAGTCTCAAACCCATCGATGTTCCTAGAGATTGGATA
TGGGATCTCCCAAGAAGGACTGTTTACTTCGGAACATCAGTAACATCAATATTCAGAGGTAAAAACATTCGTAATAGAGT
TAGTTAATCAAATGTCCAAAACACAAGAAAGCTTCACCGTCCAATACACAAGAAAGCTTCACCTTCTCTTTGCCAAAAAA
GATCTTAGAATGTTTTGCTGAATTTGTGCAGGTCTTTCAACGGAGCAGATACAGTTCTGCTTTTGGAAAGGTAAACGTTA
ACTTTCGACCCAGAGAAATCCGGAAAATCTATTGCTTTGTTCTGATCAATACGTTAAACATATACACACACACTTTACAC
TTAGGACCAATACTGTTCTGATCTGTGATAGAAACTGGTAAACATCTAACAATTATGATTGCAGGATTCGTATGTGTCCG
TGGATTCGAACAGAAGACAAGAGCACCGCGTCCATTAATGGCAAGGTTGCATTTTCCTGCGAGCAAATTGAAGAACAACA
AAACCTAAAGATGACTGGAAGAAAGCAAACGCATTGCTTCTCTGCTCTCCTCTATTTAAAGCCAGGAAAAGTCCCATTTA
GACATAATAACAGGAATCCAAATAGGCTATTTTCTCTTTCTTTCTTATTTCATTCATAGAGCAGAAGCGACACAAAAAAG
TTTTTTGGGTTATTTATTTTCTCTCTAACAAATTTGTAGCGTTTTGGGTCTTTTTCTGGCTGTCACTAGCGTGGCAAATC
CAATGTCTGCGCACACTTAGGCGCATTGTCAATAAAATTTCTCCGGCCACCGGAGTGTTTAGCATCTTTTAACCGGCGGC
TAATGCGAATATTTCCGGTAACACATATTCCTTATTCTATGTTGGGTTTTGTGATAACGGCAGTGGGCCTTACTAGACAA
TGATCATCAATAAAACTAACACAAAGTTGAATGCTACAAAGTAGAAAGTGAAGAAAAAATAATATAGACATTGCCGAATG
CCAACCAAAAAGAAAAGCAAAATCATCAAATCGAACAAAGTATTTTTATAATTACTCTCGACTCTTGAGCATAATAATCT
CTTTGATTAAGCATGAAACATTGTTTTTAATAAAATACTAAACATGTTATATGTTAAGAAAAATTGAATTATTTTTGTAA
CATGGATATAACTTGAAAAAACATGTGTGTGAAGAACAGAAAAGATTATATAATAATATGGTAGATTAAAAACATTAGAT
TATACGAGGAGCAAAGTAGTTAGCACCAGCAAAAACTCACATACTCATGTTTAGCATGTGCCCAACACAACACTTACACC
TTTTGGGCCTCACGAATGGCCAAGTAGGTGAGAGAGAATCACTGTTATTTACCTTTTTGCCCTCATGTATATTCTCTCGT
TAAAAGTATCTGAACCAATGATTATCCGCCACGTAGATACTCTCTGGGTGCACCAAGTTGCAAGAGTAGCATCTAAACCA
ATCACTTTGAATATATCCAAGATGCCATCCCGGTTCAAGTTTTTATCAAGAGTAAAAGTTCCATTTTCATTTCTCATAAT
CAGATTCGTATTCACGCGCCTATTATCTCGAACTTATCCAACACGCGCGTTTAATCAACCGTTGGATTCTCAATGGACGG
TGGATTAAATTAGCTGAAAAGTAAAGCGGTGCGTTTTACGCGCTTCTTCTGGCTAGCCGCCGCACGTGTCATGCACGTGA
TAGCGCACGTTAGCTTTGACCATTGTCTTTTGTTCTCTATTAGTTTTTTAACACACGCCCCCTTATTCGATTTCTCACCC
ACCCAAAGCCACTCACTCTCTCTTCTCTCTCTCTGAAGCG
>AT5G04600.1 | chr5:1320700-1323699 FORWARD LENGTH=3000
GGAACCACAGGGTTTCAATATTTATGTAAGTTGACACTCATTTAGCCTAATGTGCTATTATATATATTTAGTGTCAGGCT
TGTTTGCCCGCCTTTTCTTTCAGTATTCTTTTTCTGGATACTTTCTTGGTTTTAAACTAATGATGATAATGACTCATCTT
GTAGGTTGGTGGGGGTATGGGAAGAACACACAGAATGGAGTCTACTTTTGCCCGCCTGGCAGAACCAATAGGTTATGTTC
CAAAGGAAGATATTTTGTATGCTGTGAAGGCCATTGTAGTCACACAGCGAGAACACGGGAGACGAGATGATCGTAAATAT
AGCAGAATGAAATATTTGATCAGCTCCTGGGGAATTGAGAAGTTCAGAGATGTTGTTGAGCAATATTATGGTAAAAAGTT
TGAGCCTTCCCGTGAACTTCCAGAGTGGGAGTTCAAGAGTTACTTGGGATGGCATGAACAGGTATTGTTACTAAAACCCT
TTTGAAAATTGCGTCACTTTCAGAACTTTATAGCATGGCTTAATCAATAAAATCTTATCGTCGTTGTGTACTGATAGGGA
GATGGTGCATGGTTTTGTGGGCTTCACGTAGACAGTGGTCGTGTTGGAGGTATAATGAAGAAGACGCTGAGAGAAGTAAT
AGAGAAATACAAAATTGATGTCCGCATCACACCAAACCAAAACATTGTCTTGTGTGATATAAAGACTGAATGGAAGCGTC
CCATCACCACAGTACTTGCTCAGGCCGGCTTACTGGTAAGCAGTTTTATTTGACCCATAAGGTATGAAAATCTAATAGCT
ATTGTGTCTTAAGCTGAGCAAACCATTGCTTATTTGTGCAGCAACCTGAGTTTGTCGACCCATTAAACCAAACTGCAATG
GCTTGCCCAGCTTTTCCTTTGTGCCCTCTGGCAATAACTGAGGCAGAGCGCGGGATCCCCAGCATTCTAAAGAGAGTTAG
GGCAATGTTTGAAAAGGTAAGATCTCTCTGTGCACTTATCTAATCTTGTGCCATTACAGGCATTTGATATTGATGTGCAA
AACTTCTTCCTTGTATCAGGTTGGTCTGGACTACGACGAGTCTGTTGTGATAAGAGTAACCGGTTGTCCAAACGGCTGTG
CAAGACCGTACATGGCTGAGCTCGGTCTAGTCGGGGATGGTCCCAACAGCTATCAGGTACGGTTGGAGCACAAGCTCTTG
TTACTAGTGATGAGACAGTATAGTAGTAAGCAAGCAGGCTAATATTCTGAGTTGTTGTCGGTTGTGCAGGTTTGGCTAGG
AGGAACACCGAACCTGACCCAGATAGCGAGAAGTTTCATGGATAAGGTTAAGGTTCACGACTTAGAGAAAGTCTGCGAGC
CATTGTTCTATCACTGGAAACTAGAGAGGCAAACTAAAGAATCATTTGGAGAATACACAACCCGCATGGTAAGTATCACA
TATAACTTCTCTTTAACTCTCTCACTGTGGCTTGAACATTTATATTGAAGAAGAAGAAAAAACAAATGACTGTGTTTTTT
AACTTTAACAATGGTAAAATTGCAGGGATTCGAGAAACTGAAGGAGCTGATAGATACATACAAAGGAGTTTCTCAATGAG
CACAACAGAGATCATCTTTCGTTTTATAATTCATGTAATGTAATGTCTCTGTCTGAACTGTTACTCTTCGGTAACTCTGA
TGGAGAACTTGTTCTCGTTTTGGTTTGATTTTGTACCCTCTTTTTTTTTTTTGTTTTTTTGGATTGCTTTGTCTTTGATT
GGATAATGAAGCATTACTGTATCAAGGCTAATTAGCCCATCAATAAGCCTTTTTAAAGCTCTGGATATGGAAAAGTCAGA
ACCTCTCTCTCTTATCTCTCTAAATTTTAGAGAGAGAGAGATTTTGTTCGATGTTTTGCATGCTTTACCAGCTTATGAAT
CCGGATGTGATCCGGTTTTGTCGATCTATCTCGCTGTCCTATCTCGCCGTCCGGTGTATCCGGTGTTGTTTACGGCTATC
CCGTTGCCGTTCTGTTTGTTTCACCGAATTGATTTGGGAAACAATTTGATATCAGTTTTTTCTTCTTTTCTAACTGGAAA
TTTTCATGGCCTTCTCTCGATCCGTTCCACCACCATCCACAATCAGGTAAGTGTTTTGGTGTTTCGATTGGGCGACTGTT
TTAGTCTCATCCACATGAATCAATATCCAGATTTGGGCGAATTCTGGGTTGCTTGACTCCTTCCAACCGTTATAGTTGAA
ACGGTCCGGCGTTTTTGACGGCTTCAATCACCTCATTTGAGGTCCGTCTTGCCATTCCAGGAAGTCAAGATATCAATTTC
CGAAGTCTATTCTTATTAGCAAGTGATGACAAGAGATCAGAAGCTTCACCTCGTGGTTGATTGTTTGCTGACAACTTCTT
TCATGCTTTTGTTCTCGGAAAAGATCCAGTGATGAGAAGAGAAAGAATTTGAAGATTAAATTGAATCTTTTATCTTTTTC
GGTTTAATAGTTGTTTGTTTTTATAATCCGGAGATGTTTCCGGTTGTTCACTCGCCGGAAATTGTGCCGGCTTCTGTCTG
CATATTTTGCTGAAGGGGTTGTGGGTACCGGTTTACTAGGTTATCCGGTTCACCCGGTTTGTAAGATTGGTTTAATGAAT
AAAAATCCCTTATGAGAAAAAAAAAAAAGCTCTGGATATCATTTGATTACTCCTCTTTCTAAGATGGCTTCTTATGCTTT
TTCTTTCTGTTGTTGCTCAGTTGCTCTGTTTAAATATGGACTGTTTTTTTAACCCACAAGTAAAACATTTTGAGAAATTT
ACACACCACTGTAATTTTTTAATGTCCACAATTATTTAAAAAAACATATTCACACATAAAAAACAGAATGGACGGGAGGG
GTATAACTGGAAATTTTTTCACATCGATTAAATTGGTTGAAAACCTAATCGCCTTAAACCCTAATTGTATCATCCTCTTC
CTTGCGTTCTCTCTTTCTCTCTCTCGCCGACGACGAAAAC
>AT5G04610.1 | chr5:1326917-1329916 REVERSE LENGTH=3000
AAAGGAAGGAATGTGAGTGGCTGTGTTGTCAAAGTCCAAACAAGAAGAAAGCGCAGTGATGAGTTTCTTCACATCTTCTG
TGGTATGTGCTGCACTCAGTGTCACCCTTAGCCTGAAGTAGGTATTCCACAACAACATACATGATGAGTTTTACTGAAAT
TTATACGATGAAATGGTTTCATTTCACAAGAAAATGATTTTAAAGTTTTTTTTTTGTTTACCTGCAAGAATTGGGTGGCA
CTGTGGGCGGTCGTATTGCCATTACATGGAAGCCTGATTTTAATAGATACCTGCAACAATGAGAAAAACCAATCAGTTTT
ACAAGTGTATGTGTGTGTGTGAGTAAGGAAATAGAAGACAGAGAGAGATGTGTGTGAACCGGCTCGCTTTGAGGGCTTTC
TCTTGATTCCCTACAACAAGTGAGATAATGGGGCTTGAGATGTCAACTCCAGATAATTCCTTGAACTCTTTTACCCTCTC
CCATATTGCCTTTCTTCTCCATATCTCCTTCCTCGCCACTACAACTGCTGCATAAGCAGCTGCAGCCATTGGGACAGGGA
TTGCTGTTGAAAATATGAATGAACGACCTCTCGACTGTATCAGTTGCTTCCATTTTTTGCTGTTTCCGTCAACAAACTTA
AGCTGTTACCAGTCTACTAGTACATTGAAATCTCTGTTTCATTTATAGAGATATTGAGACGATACAGACTGATTATTGAT
TCACTTTATCATAAGCTTTCATGGACCGTATACTATAGGGATCTTAACCACCACTAAAACAAATTCTGGGTTCACGAATT
TCAGATCACATAGGAATGAGTACCTGCAAGCTATGAAACCGCCATGACACCCTGCTGCCTTACTCAAAGTGCCCACACAT
AAATCTACATCAGCTTCACAGTTAAATTCCTCAGCCACGCCACCACCGTTTTCTCCACAGACAAATGTTCCATGAGCCTG
ACCGATCAATATTATTTTTCTTCAGCAAAAGTAGTAGTTGACACCAACATACTAAAATTTTACTTGAACATTTTCGATCA
ACTTACATCATCAATAACTAGAAGGAAGCCATACTTCTTCCGAAGCTGAGAGAGCTCTTCCATTGGTGCAAAGTCACCGT
CCATACTAAATAAGCTGTCAAAACCAAAAATGAGATTCAACCATAAGAACTTCTTTCATATGTCGACAGTCTGAAACCAC
CAAAGGCGTTAATAAGCATAGAGACATGGTTTAGCCATTGTAGCTAGCACTATGAATAGGAAAAATAAAAAAGGACAAAA
TTATGATCAGATAAGAAAGTACTACAACATTAAATAAGTACAAGAACAATATGCTTAACGACAAGAGCAGTATATTGCAC
AAGATACTGACCTATCAGTCACCACGACCTTCCTCTTCATTTTGCAATTTGATCTATACAAACAGTTATAGATGACATTA
ATGGAAAACCCAAATATCAAGGGAGAAGTTGGGGAAGTGAAGTACTTACAATAACGAATTAAGGTGATACATGTCACAGT
GTCGATAAACAAAAACTTCAACATTTCCTTGTCGTTCAGCAAGACGGACACCATCAATAATTGATGCATGATTCAGCGCA
TCAGAAAAGATGGCAACTTTTTCATTCTTCAGAGGTTTCCCGCTAGCGGCCAAAAGAGAAGCAACACTTCCAATTGCAAC
CATTGCAGCCATATTGGCAGCAAACCCAGTAGGACAAACAAGACAATCCTGTAAAGATAATAGACACATCATTTGTCTCA
GTTTGAGATTTCTTACCAATAGCATGTGACTCCATCTAAAATCATTCAAGGACGTTTTTTCACCTCTTTTTTCTTCAGTT
GCGCCAAACTAGACTCAAGCAAACGATGATAAGTGGTATAGCCACATATTAAAGCAGAACCCTTAGGTCCCATACCATAT
TCTTTGACTGCCTGCCTTGAAGAAAAAACATAAGACAGTGGAAGAAATCTATACTTAAGTTCGTTGACATGAAATTGTTT
TGAAAACATACGTTTGCAGCAGCGTTTGATATTGTAGGATGTGAGCTCAAACCCAAATAATCATTCCCAGAGAACAAAAG
CAGCTTCTTGAATCTCCCTTTTCTACACTCAGCTAATGCATCTCCACTAAAAATCTCTTCTCCTGTCAACGTGAAACTGA
TACAACATAAAAACCCAGTCTTTTGCCTAATCAATTCAGCTTCTTCACTAAACCCAAATTATAACCATCAATTACACTTT
GCATAAAGCCATAATTCACTGTCTAAAGTATGAAAACGAAATCGCATTTGAGTTCAAAGGAAGAAAAAAACACCAAACTT
TGGAAACTCCGAAACTCTCGGCAAAAAAAAATATCAGGAAAGAAATGAAACGTACCGTTGCTGGGTTCATCGTGAAGCCA
TTTCTGAAATGTAGGAATCGAGACAGACACCTCAACTGAAGTCCGATCCCATTGACACAAACCGTCGAACACCTCGTACC
CGTCTCCTCCATTGGCTCTGCTTTTCACTATTTCTTCTTCGTTTTGCCTAGACATGCAAATGGGCCTCAAAGATCGAAGA
ATTTGCCTGGATTCAAGCACATTCACTGCTTCTTCCACAGTTTTATCCCACGAATGATCCGCCATTCTAAGTGCAAACAG
AATTGTGATTTGGGCGAATTTTAAAAAGTGGTTCGGTAGCTAGAGAAAGAAGAGGACTTAAAGCCTCTTCTCCTACTGCT
ATGACGTAATTAAAACACCTGCTTCTACATGTTTGTAGACTCAGAGAAGGAAATGAGAGAGGCCTGGAGATGAAAAGCCC
AGGACGAAGAAGAAGAAGATGAGTAAATGAAAAATTGAAAATTTCGGAGTTGAAACACGTGAAAGTCACATGATCGGTTT
GTTCTGGTTTGGTTTATTCCGGTTTTATCGGTTTATTTCTGGTTTGGTTTTATTACGGTTAACTGTAAGCAGCATCATAA
AAAGACGAAGATGGATGATGGTGAAATCAAAATCAAGGAA
>AT5G04620.2 | chr5:1324292-1327291 FORWARD LENGTH=3000
CTTAACTCTTTGAATTTGTATTCGTCTTAACAGACTGGGAAATCAAAGCATTTTGGGTTCATACAGTTTGAGGACCCTGA
GGTATACTTTAGATTCTGTATAAAATTGGTGAAACCGTTGTGTGCTATATATATACTCTAGATTCAATTCTTGACATTTT
TATTTGGTTCTCTGCAGGTGGCGGAAATTGCAGCGGGTGCAATGAATGATTATTTGTTGATGGAGCACATGCTTAAAGTC
CATGTCATTGAACCAGAGAATGTTAAACCCAATCTGTGAGTGATTTTAATCGACTTTTTTTCGTAGTGATCAGGGATCTT
CTTTGCAAATAGTTAGTTGGCATATCTAATTGTGTAGGTTAGCTATTTTACTTGGCTGCTTATGTACTTTGTGCTATATT
GTTGAATGAAAGAGCTCTATATAACAATATACTATCTCGTGTGGTTTAGCGCAAGCTTTGAAGTACAATGTTCTATGGTT
TACAGAGTGAGACTTAATGACATTTGAGTCATAGGATGATACTAGATAGGATGTGATAAAATAAGTGAGGATAAAAGAGA
GTTTATTGAAAGATCGTTTTCTTGGCTGAGATGGTTTTATTTATGAGTCATAAAATTAGGGTAAAGAAAATGTGATTCTT
GTCCCCTACCTTGGTTTCTAATGACTCCATACTCTAAAAGATGTGCGAGACTCTCTAGTGTTTCCAGAAGAGAACATGCA
TGACCTATTTTGAGAATTGTTCTTTTCAAGTAGTTGTGGATCTTAATGTATCTATGTCCTGAATGTTATAGGTGGAGAGG
GTTTAAATGTAACTTCAAACCAGTGGATTCGGTTCAGATTGAGCGAAGACAACTTAATAAGGTTATTCTCTCCACTTTTC
TTGTTATCAATATGCCATTTCTCTTGAACAAGTGGCTCTAACTTTGATTTATGTCACTGTTGTATACAGGAAAGGACATT
GGAAGAGCATAGGAAAATGTTGCAGAAGATAGTTAAAAAGGATCAGAAAAGGAGGAAGAGAATCGAAGCCGCTGGAATAG
AATACGAATGCCCTGAGCTTGTAAGTTTCCGATTACACAATTCTATACACTACATCTTCAACATTGAACTAATAACTGCA
TGTTTTGTGTCACTGCTTCAGGTTGGAAACACACAGCCAGTCCCGAAGAGGATCAAGTTTAGTGAAGAAGACTAAAAGCT
GAAGCTGAACAACACTTTTCCGATAACCTTTTTTGAATAGAAATCTGTTCTGTTGTACTCTTGATATTGGATCAATAACT
AAACTTTAAAGTTTGCAATGAAAACTTCTGTTTCAATGATTCAGATTTTCTGTATAGCATCAAGATACTTTCCCGAGACA
GCGGGTGTTAGATTCTCTCTGTTGAAACCGCTCTTTCTAGGTGCAACGGTTGCGATGAGAACAAAATTCTCACCATTTCC
TACATCGATCTCATACAACTCGGCAAAGACATGTCTAAACTGGTCTTGAAGCTCTTGGTAAAATGTCTTGTTCGGAGGAA
TGACATTGATAATGAAAACCCCAGAAGGAACAAGAACAGTTCTTGCAGCTAGCAACACATCTTTAGCCACAAACTCAACC
GGAGGAGCAGTCATGCCGTGAATTGGATCAGTAGAGTCCAGATCAACCATCAAGACATCAAATCTGGCATCATCATCACA
GCTTTTAGAAAGTCTCTTTAAGAACTCAATACCATCTTCAACGTGAACACGAGCTAAGCTTTCCTCTAACCCGAAGTATT
GCCTTGCAATCCTCAAGACTTCAGGATCTATCTCTACGCCTGTAACTTCGAACCCTAACTGTAGCCTTAAGAAACTTAGC
AATCCACCACCTCCAACCCCAATGCACAATGCCTTTGGTTTAGATTTGAGATGATCATATACATCAGAACCAATCAAGCT
AAGACTTGCCACCATTGGTGCCAAGTAAGGATGCACAAGTTCCGTAAGATCAAGCTTGAACTCTGTTCCCATTAATGGCA
GAGAAGGATTCGAACAACTTCTGGGAATGATTTTAATGGCAGATTGAACTAAATTTGGCATTCTCTTAAACCTCAATCTC
CTCCTAAATTCTCTAACTCCATCATCGATCTCAATCTCTACATCTTCAATTAACATTTCACCAACGAAAGGCCCGACGCA
TTTTTCAATCTCTACACTGGAGACAACATTATCATCGTAAATCAGAAAAGGCACATCGTCGATTTCTTCTCGTGTTAGGG
TTTTAGGTAACAAAGCTACCACAAGAGGTTTCAATCTTATCTCGAGTTTCTCAGATTCGTCGTCTTCGCCGTTCGGTCGG
TGATAAACCGCAGGTAAATCAGAGTCAGTATCGTGATCATCACCGATCAAGATCAATCGAGAGATTTCTGGCATGTTAAG
GAGAAGCTGTAATTGACCGGACTCAGTGGAGAAGATCCAATCGGATTCTCGGTGCTTGGGGACGAGAATGGCGGCGACTC
GGGGAGGAGAAGACTCAGTGGAATGAACAGGCGAGTCGAGGACGGCGACGCGGAGGAGATGAATCGGAGAATTAGGGTTA
GGGATAGTGAAAGAGATGAAACGAGAAGGAGAGGTTTTCTCGAAGATTCTCACATCAAGCGCCATTTCCTTGATTTTGAT
TTCACCATCATCCATCTTCGTCTTTTTATGATGCTGCTTACAGTTAACCGTAATAAAACCAAACCAGAAATAAACCGATA
AAACCGGAATAAACCAAACCAGAACAAACCGATCATGTGACTTTCACGTGTTTCAACTCCGAAATTTTCAATTTTTCATT
TACTCATCTTCTTCTTCTTCGTCCTGGGCTTTTCATCTCCAGGCCTCTCTCATTTCCTTCTCTGAGTCTACAAACATGTA
GAAGCAGGTGTTTTAATTACGTCATAGCAGTAGGAGAAGAGGCTTTAAGTCCTCTTCTTTCTCTAGCTACCGAACCACTT
TTTAAAATTCGCCCAAATCACAATTCTGTTTGCACTTAGA
>AT5G04620.3 | chr5:1324292-1327291 FORWARD LENGTH=3000
CTTAACTCTTTGAATTTGTATTCGTCTTAACAGACTGGGAAATCAAAGCATTTTGGGTTCATACAGTTTGAGGACCCTGA
GGTATACTTTAGATTCTGTATAAAATTGGTGAAACCGTTGTGTGCTATATATATACTCTAGATTCAATTCTTGACATTTT
TATTTGGTTCTCTGCAGGTGGCGGAAATTGCAGCGGGTGCAATGAATGATTATTTGTTGATGGAGCACATGCTTAAAGTC
CATGTCATTGAACCAGAGAATGTTAAACCCAATCTGTGAGTGATTTTAATCGACTTTTTTTCGTAGTGATCAGGGATCTT
CTTTGCAAATAGTTAGTTGGCATATCTAATTGTGTAGGTTAGCTATTTTACTTGGCTGCTTATGTACTTTGTGCTATATT
GTTGAATGAAAGAGCTCTATATAACAATATACTATCTCGTGTGGTTTAGCGCAAGCTTTGAAGTACAATGTTCTATGGTT
TACAGAGTGAGACTTAATGACATTTGAGTCATAGGATGATACTAGATAGGATGTGATAAAATAAGTGAGGATAAAAGAGA
GTTTATTGAAAGATCGTTTTCTTGGCTGAGATGGTTTTATTTATGAGTCATAAAATTAGGGTAAAGAAAATGTGATTCTT
GTCCCCTACCTTGGTTTCTAATGACTCCATACTCTAAAAGATGTGCGAGACTCTCTAGTGTTTCCAGAAGAGAACATGCA
TGACCTATTTTGAGAATTGTTCTTTTCAAGTAGTTGTGGATCTTAATGTATCTATGTCCTGAATGTTATAGGTGGAGAGG
GTTTAAATGTAACTTCAAACCAGTGGATTCGGTTCAGATTGAGCGAAGACAACTTAATAAGGTTATTCTCTCCACTTTTC
TTGTTATCAATATGCCATTTCTCTTGAACAAGTGGCTCTAACTTTGATTTATGTCACTGTTGTATACAGGAAAGGACATT
GGAAGAGCATAGGAAAATGTTGCAGAAGATAGTTAAAAAGGATCAGAAAAGGAGGAAGAGAATCGAAGCCGCTGGAATAG
AATACGAATGCCCTGAGCTTGTAAGTTTCCGATTACACAATTCTATACACTACATCTTCAACATTGAACTAATAACTGCA
TGTTTTGTGTCACTGCTTCAGGTTGGAAACACACAGCCAGTCCCGAAGAGGATCAAGTTTAGTGAAGAAGACTAAAAGCT
GAAGCTGAACAACACTTTTCCGATAACCTTTTTTGAATAGAAATCTGTTCTGTTGTACTCTTGATATTGGATCAATAACT
AAACTTTAAAGTTTGCAATGAAAACTTCTGTTTCAATGATTCAGATTTTCTGTATAGCATCAAGATACTTTCCCGAGACA
GCGGGTGTTAGATTCTCTCTGTTGAAACCGCTCTTTCTAGGTGCAACGGTTGCGATGAGAACAAAATTCTCACCATTTCC
TACATCGATCTCATACAACTCGGCAAAGACATGTCTAAACTGGTCTTGAAGCTCTTGGTAAAATGTCTTGTTCGGAGGAA
TGACATTGATAATGAAAACCCCAGAAGGAACAAGAACAGTTCTTGCAGCTAGCAACACATCTTTAGCCACAAACTCAACC
GGAGGAGCAGTCATGCCGTGAATTGGATCAGTAGAGTCCAGATCAACCATCAAGACATCAAATCTGGCATCATCATCACA
GCTTTTAGAAAGTCTCTTTAAGAACTCAATACCATCTTCAACGTGAACACGAGCTAAGCTTTCCTCTAACCCGAAGTATT
GCCTTGCAATCCTCAAGACTTCAGGATCTATCTCTACGCCTGTAACTTCGAACCCTAACTGTAGCCTTAAGAAACTTAGC
AATCCACCACCTCCAACCCCAATGCACAATGCCTTTGGTTTAGATTTGAGATGATCATATACATCAGAACCAATCAAGCT
AAGACTTGCCACCATTGGTGCCAAGTAAGGATGCACAAGTTCCGTAAGATCAAGCTTGAACTCTGTTCCCATTAATGGCA
GAGAAGGATTCGAACAACTTCTGGGAATGATTTTAATGGCAGATTGAACTAAATTTGGCATTCTCTTAAACCTCAATCTC
CTCCTAAATTCTCTAACTCCATCATCGATCTCAATCTCTACATCTTCAATTAACATTTCACCAACGAAAGGCCCGACGCA
TTTTTCAATCTCTACACTGGAGACAACATTATCATCGTAAATCAGAAAAGGCACATCGTCGATTTCTTCTCGTGTTAGGG
TTTTAGGTAACAAAGCTACCACAAGAGGTTTCAATCTTATCTCGAGTTTCTCAGATTCGTCGTCTTCGCCGTTCGGTCGG
TGATAAACCGCAGGTAAATCAGAGTCAGTATCGTGATCATCACCGATCAAGATCAATCGAGAGATTTCTGGCATGTTAAG
GAGAAGCTGTAATTGACCGGACTCAGTGGAGAAGATCCAATCGGATTCTCGGTGCTTGGGGACGAGAATGGCGGCGACTC
GGGGAGGAGAAGACTCAGTGGAATGAACAGGCGAGTCGAGGACGGCGACGCGGAGGAGATGAATCGGAGAATTAGGGTTA
GGGATAGTGAAAGAGATGAAACGAGAAGGAGAGGTTTTCTCGAAGATTCTCACATCAAGCGCCATTTCCTTGATTTTGAT
TTCACCATCATCCATCTTCGTCTTTTTATGATGCTGCTTACAGTTAACCGTAATAAAACCAAACCAGAAATAAACCGATA
AAACCGGAATAAACCAAACCAGAACAAACCGATCATGTGACTTTCACGTGTTTCAACTCCGAAATTTTCAATTTTTCATT
TACTCATCTTCTTCTTCTTCGTCCTGGGCTTTTCATCTCCAGGCCTCTCTCATTTCCTTCTCTGAGTCTACAAACATGTA
GAAGCAGGTGTTTTAATTACGTCATAGCAGTAGGAGAAGAGGCTTTAAGTCCTCTTCTTTCTCTAGCTACCGAACCACTT
TTTAAAATTCGCCCAAATCACAATTCTGTTTGCACTTAGA
>AT5G04620.1 | chr5:1325004-1328003 FORWARD LENGTH=3000
AACATGCATGACCTATTTTGAGAATTGTTCTTTTCAAGTAGTTGTGGATCTTAATGTATCTATGTCCTGAATGTTATAGG
TGGAGAGGGTTTAAATGTAACTTCAAACCAGTGGATTCGGTTCAGATTGAGCGAAGACAACTTAATAAGGTTATTCTCTC
CACTTTTCTTGTTATCAATATGCCATTTCTCTTGAACAAGTGGCTCTAACTTTGATTTATGTCACTGTTGTATACAGGAA
AGGACATTGGAAGAGCATAGGAAAATGTTGCAGAAGATAGTTAAAAAGGATCAGAAAAGGAGGAAGAGAATCGAAGCCGC
TGGAATAGAATACGAATGCCCTGAGCTTGTAAGTTTCCGATTACACAATTCTATACACTACATCTTCAACATTGAACTAA
TAACTGCATGTTTTGTGTCACTGCTTCAGGTTGGAAACACACAGCCAGTCCCGAAGAGGATCAAGTTTAGTGAAGAAGAC
TAAAAGCTGAAGCTGAACAACACTTTTCCGATAACCTTTTTTGAATAGAAATCTGTTCTGTTGTACTCTTGATATTGGAT
CAATAACTAAACTTTAAAGTTTGCAATGAAAACTTCTGTTTCAATGATTCAGATTTTCTGTATAGCATCAAGATACTTTC
CCGAGACAGCGGGTGTTAGATTCTCTCTGTTGAAACCGCTCTTTCTAGGTGCAACGGTTGCGATGAGAACAAAATTCTCA
CCATTTCCTACATCGATCTCATACAACTCGGCAAAGACATGTCTAAACTGGTCTTGAAGCTCTTGGTAAAATGTCTTGTT
CGGAGGAATGACATTGATAATGAAAACCCCAGAAGGAACAAGAACAGTTCTTGCAGCTAGCAACACATCTTTAGCCACAA
ACTCAACCGGAGGAGCAGTCATGCCGTGAATTGGATCAGTAGAGTCCAGATCAACCATCAAGACATCAAATCTGGCATCA
TCATCACAGCTTTTAGAAAGTCTCTTTAAGAACTCAATACCATCTTCAACGTGAACACGAGCTAAGCTTTCCTCTAACCC
GAAGTATTGCCTTGCAATCCTCAAGACTTCAGGATCTATCTCTACGCCTGTAACTTCGAACCCTAACTGTAGCCTTAAGA
AACTTAGCAATCCACCACCTCCAACCCCAATGCACAATGCCTTTGGTTTAGATTTGAGATGATCATATACATCAGAACCA
ATCAAGCTAAGACTTGCCACCATTGGTGCCAAGTAAGGATGCACAAGTTCCGTAAGATCAAGCTTGAACTCTGTTCCCAT
TAATGGCAGAGAAGGATTCGAACAACTTCTGGGAATGATTTTAATGGCAGATTGAACTAAATTTGGCATTCTCTTAAACC
TCAATCTCCTCCTAAATTCTCTAACTCCATCATCGATCTCAATCTCTACATCTTCAATTAACATTTCACCAACGAAAGGC
CCGACGCATTTTTCAATCTCTACACTGGAGACAACATTATCATCGTAAATCAGAAAAGGCACATCGTCGATTTCTTCTCG
TGTTAGGGTTTTAGGTAACAAAGCTACCACAAGAGGTTTCAATCTTATCTCGAGTTTCTCAGATTCGTCGTCTTCGCCGT
TCGGTCGGTGATAAACCGCAGGTAAATCAGAGTCAGTATCGTGATCATCACCGATCAAGATCAATCGAGAGATTTCTGGC
ATGTTAAGGAGAAGCTGTAATTGACCGGACTCAGTGGAGAAGATCCAATCGGATTCTCGGTGCTTGGGGACGAGAATGGC
GGCGACTCGGGGAGGAGAAGACTCAGTGGAATGAACAGGCGAGTCGAGGACGGCGACGCGGAGGAGATGAATCGGAGAAT
TAGGGTTAGGGATAGTGAAAGAGATGAAACGAGAAGGAGAGGTTTTCTCGAAGATTCTCACATCAAGCGCCATTTCCTTG
ATTTTGATTTCACCATCATCCATCTTCGTCTTTTTATGATGCTGCTTACAGTTAACCGTAATAAAACCAAACCAGAAATA
AACCGATAAAACCGGAATAAACCAAACCAGAACAAACCGATCATGTGACTTTCACGTGTTTCAACTCCGAAATTTTCAAT
TTTTCATTTACTCATCTTCTTCTTCTTCGTCCTGGGCTTTTCATCTCCAGGCCTCTCTCATTTCCTTCTCTGAGTCTACA
AACATGTAGAAGCAGGTGTTTTAATTACGTCATAGCAGTAGGAGAAGAGGCTTTAAGTCCTCTTCTTTCTCTAGCTACCG
AACCACTTTTTAAAATTCGCCCAAATCACAATTCTGTTTGCACTTAGAATGGCGGATCATTCGTGGGATAAAACTGTGGA
AGAAGCAGTGAATGTGCTTGAATCCAGGCAAATTCTTCGATCTTTGAGGCCCATTTGCATGTCTAGGCAAAACGAAGAAG
AAATAGTGAAAAGCAGAGCCAATGGAGGAGACGGGTACGAGGTGTTCGACGGTTTGTGTCAATGGGATCGGACTTCAGTT
GAGGTGTCTGTCTCGATTCCTACATTTCAGAAATGGCTTCACGATGAACCCAGCAACGGTACGTTTCATTTCTTTCCTGA
TATTTTTTTTTGCCGAGAGTTTCGGAGTTTCCAAAGTTTGGTGTTTTTTTCTTCCTTTGAACTCAAATGCGATTTCGTTT
TCATACTTTAGACAGTGAATTATGGCTTTATGCAAAGTGTAATTGATGGTTATAATTTGGGTTTAGTGAAGAAGCTGAAT
TGATTAGGCAAAAGACTGGGTTTTTATGTTGTATCAGTTTCACGTTGACAGGAGAAGAGATTTTTAGTGGAGATGCATTA
GCTGAGTGTAGAAAAGGGAGATTCAAGAAGCTGCTTTTGTTCTCTGGGAATGATTATTTGGGTTTGAGCTCACATCCTAC
AATATCAAACGCTGCTGCAAACGTATGTTTTCAAAACAATTTCATGTCAACGAACTTAAGTATAGATTTCTTCCACTGTC
TTATGTTTTTTCTTCAAGGCAGGCAGTCAAAGAATATGGT
>AT5G04630.1 | chr5:1327578-1330577 FORWARD LENGTH=3000
GAGAGTTTCGGAGTTTCCAAAGTTTGGTGTTTTTTTCTTCCTTTGAACTCAAATGCGATTTCGTTTTCATACTTTAGACA
GTGAATTATGGCTTTATGCAAAGTGTAATTGATGGTTATAATTTGGGTTTAGTGAAGAAGCTGAATTGATTAGGCAAAAG
ACTGGGTTTTTATGTTGTATCAGTTTCACGTTGACAGGAGAAGAGATTTTTAGTGGAGATGCATTAGCTGAGTGTAGAAA
AGGGAGATTCAAGAAGCTGCTTTTGTTCTCTGGGAATGATTATTTGGGTTTGAGCTCACATCCTACAATATCAAACGCTG
CTGCAAACGTATGTTTTCAAAACAATTTCATGTCAACGAACTTAAGTATAGATTTCTTCCACTGTCTTATGTTTTTTCTT
CAAGGCAGGCAGTCAAAGAATATGGTATGGGACCTAAGGGTTCTGCTTTAATATGTGGCTATACCACTTATCATCGTTTG
CTTGAGTCTAGTTTGGCGCAACTGAAGAAAAAAGAGGTGAAAAAACGTCCTTGAATGATTTTAGATGGAGTCACATGCTA
TTGGTAAGAAATCTCAAACTGAGACAAATGATGTGTCTATTATCTTTACAGGATTGTCTTGTTTGTCCTACTGGGTTTGC
TGCCAATATGGCTGCAATGGTTGCAATTGGAAGTGTTGCTTCTCTTTTGGCCGCTAGCGGGAAACCTCTGAAGAATGAAA
AAGTTGCCATCTTTTCTGATGCGCTGAATCATGCATCAATTATTGATGGTGTCCGTCTTGCTGAACGACAAGGAAATGTT
GAAGTTTTTGTTTATCGACACTGTGACATGTATCACCTTAATTCGTTATTGTAAGTACTTCACTTCCCCAACTTCTCCCT
TGATATTTGGGTTTTCCATTAATGTCATCTATAACTGTTTGTATAGATCAAATTGCAAAATGAAGAGGAAGGTCGTGGTG
ACTGATAGGTCAGTATCTTGTGCAATATACTGCTCTTGTCGTTAAGCATATTGTTCTTGTACTTATTTAATGTTGTAGTA
CTTTCTTATCTGATCATAATTTTGTCCTTTTTTATTTTTCCTATTCATAGTGCTAGCTACAATGGCTAAACCATGTCTCT
ATGCTTATTAACGCCTTTGGTGGTTTCAGACTGTCGACATATGAAAGAAGTTCTTATGGTTGAATCTCATTTTTGGTTTT
GACAGCTTATTTAGTATGGACGGTGACTTTGCACCAATGGAAGAGCTCTCTCAGCTTCGGAAGAAGTATGGCTTCCTTCT
AGTTATTGATGATGTAAGTTGATCGAAAATGTTCAAGTAAAATTTTAGTATGTTGGTGTCAACTACTACTTTTGCTGAAG
AAAAATAATATTGATCGGTCAGGCTCATGGAACATTTGTCTGTGGAGAAAACGGTGGTGGCGTGGCTGAGGAATTTAACT
GTGAAGCTGATGTAGATTTATGTGTGGGCACTTTGAGTAAGGCAGCAGGGTGTCATGGCGGTTTCATAGCTTGCAGGTAC
TCATTCCTATGTGATCTGAAATTCGTGAACCCAGAATTTGTTTTAGTGGTGGTTAAGATCCCTATAGTATACGGTCCATG
AAAGCTTATGATAAAGTGAATCAATAATCAGTCTGTATCGTCTCAATATCTCTATAAATGAAACAGAGATTTCAATGTAC
TAGTAGACTGGTAACAGCTTAAGTTTGTTGACGGAAACAGCAAAAAATGGAAGCAACTGATACAGTCGAGAGGTCGTTCA
TTCATATTTTCAACAGCAATCCCTGTCCCAATGGCTGCAGCTGCTTATGCAGCAGTTGTAGTGGCGAGGAAGGAGATATG
GAGAAGAAAGGCAATATGGGAGAGGGTAAAAGAGTTCAAGGAATTATCTGGAGTTGACATCTCAAGCCCCATTATCTCAC
TTGTTGTAGGGAATCAAGAGAAAGCCCTCAAAGCGAGCCGGTTCACACACATCTCTCTCTGTCTTCTATTTCCTTACTCA
CACACACACATACACTTGTAAAACTGATTGGTTTTTCTCATTGTTGCAGGTATCTATTAAAATCAGGCTTCCATGTAATG
GCAATACGACCGCCCACAGTGCCACCCAATTCTTGCAGGTAAACAAAAAAAAAACTTTAAAATCATTTTCTTGTGAAATG
AAACCATTTCATCGTATAAATTTCAGTAAAACTCATCATGTATGTTGTTGTGGAATACCTACTTCAGGCTAAGGGTGACA
CTGAGTGCAGCACATACCACAGAAGATGTGAAGAAACTCATCACTGCGCTTTCTTCTTGTTTGGACTTTGACAACACAGC
CACTCACATTCCTTCCTTTCTATTTCCCAAATTATAAAACTTCTTTCTGTTGTCGCAATTATTCCAAAGCTCTAATTCTA
AAATTGTTTCTGATATTGTCAGTGAAAGAATCACTTGAAGTACAGAGTTCATTCATTGTATTGTTGTAATCCCCACTTTG
CAATGTACTATAACATCTAGATTTTCCTTGGGCCAACAAAGCAAAAGCCCAATTGATAAAAAGTATCACAAGCCCAAACG
GAAACTTAGCGCGGGAAAAAGAGAAATCTCATGTGTGTCCCAGGGTTTGTATCTTTTGCAACTACTCTAAAATATACACC
GTATTTGTTTGAAATGGTAATCAATCCCATGATCCCATCTAAAAGAAATATCAACCTAATACCATATGAGTGGAGAAAGT
ATTATTAGAATAAGATTTTTATGCAAAACCATATATTTAGAAATTTCGCATACGTTATGCTATGTTTTCTATTAACATAA
ACAAATAAAGAATGAATTTCAAATTTTAAACAAGAACATATTTTTAGAAATTAGAGATACACATATTCATACGTTACACT
CTAAGCTTTCTAATAACTAGCATGCTTATATGTTGATCCAAATAATATCATAAAACAGTTTCAAAATTGCTTCTTCTTCT
TGTTCATCATTGCTTCAAATTCTTAGCTTCAAGACCAAAA
>AT5G04640.1 | chr5:1329825-1332824 FORWARD LENGTH=3000
CAGCACATACCACAGAAGATGTGAAGAAACTCATCACTGCGCTTTCTTCTTGTTTGGACTTTGACAACACAGCCACTCAC
ATTCCTTCCTTTCTATTTCCCAAATTATAAAACTTCTTTCTGTTGTCGCAATTATTCCAAAGCTCTAATTCTAAAATTGT
TTCTGATATTGTCAGTGAAAGAATCACTTGAAGTACAGAGTTCATTCATTGTATTGTTGTAATCCCCACTTTGCAATGTA
CTATAACATCTAGATTTTCCTTGGGCCAACAAAGCAAAAGCCCAATTGATAAAAAGTATCACAAGCCCAAACGGAAACTT
AGCGCGGGAAAAAGAGAAATCTCATGTGTGTCCCAGGGTTTGTATCTTTTGCAACTACTCTAAAATATACACCGTATTTG
TTTGAAATGGTAATCAATCCCATGATCCCATCTAAAAGAAATATCAACCTAATACCATATGAGTGGAGAAAGTATTATTA
GAATAAGATTTTTATGCAAAACCATATATTTAGAAATTTCGCATACGTTATGCTATGTTTTCTATTAACATAAACAAATA
AAGAATGAATTTCAAATTTTAAACAAGAACATATTTTTAGAAATTAGAGATACACATATTCATACGTTACACTCTAAGCT
TTCTAATAACTAGCATGCTTATATGTTGATCCAAATAATATCATAAAACAGTTTCAAAATTGCTTCTTCTTCTTGTTCAT
CATTGCTTCAAATTCTTAGCTTCAAGACCAAAAATGTTAGACATCTCCAATTATGTCTTCTTCTTCTTCACCCTTGTCAC
AATTCTCCTATCATGTTTGGTTTACATACTCACGCGCCACAGTCACAATCCAAAGTGCGCGAACCTCCCTCCAGGCCCAA
AAGGTTGGCCGGTAGTTGGGAATCTGTTACAGTTCGCGCGCTCCGGTAAACAGTTTTTCGAATATGTCGATGAGATGAGA
AACATCTACGGCCCAATTTTCACACTTAAGATGGGAATTCGAACGATGATCATCATCTCCGACGCTAATCTCGCACACCA
AGCCTTGATCGAACGTGGAGCCCAATTCGCAACCCGACCCGCCGAAACTCCGACCCGGAAAATCTTCAGTTCTAGCGATA
TCACCGTTCATTCCGCTATGTACGGTCCCGTGTGGCGATCACTGAGACGGAACATGGTTCAAAACATGCTCTGCTCTAAC
CGGTTAAAGGAATTTGGTTCAATTAGAAAATCCGCCATTGATAAGCTCGTGGAGAAGATCAAATCTGAAGCTAAGGAAAA
CGACGGGCTCGTCTGGGTTCTAAGAAACGCTAGATTCGCTGCTTTTTGTATCTTGTTAGATATGTGTTTCGGAGTTAAAA
TGGAAGAAGAATCGATTGAGAAGATGGATCAGATGATGACGGAGATTTTAACCGCCGTTGATCCACGAATTCACGACTAT
CTTCCGATTCTAACTCCGTTTTACTTCAAGGAGAGGAAAAATTCTCTGGAACTTCGCCGGAAACTTGTCCAATTCGTCGT
TGGATTCATCGAGAAACGACGATTAGCGATTCGAAATCTCGGCTCCGATAAAACGGCGTCGTCTTTCGCGTATCTTGATA
CTTTATTCGATCTCAGAGTTGATGGTCGTGAAACGTCACCGTCAGATGAAGATCTCGTGACGCTGTGTTCAGAGTTTCTC
AACGCCGGTACGGATACGACGGGGACGGCGATAGAGTGGGGAATCGCGGAGCTGATATCGAATCCGAAGATTCAATCTCG
GCTGTACGATGAGATTAAATCAACGGTGGGAGATGATCGAACGGTTGAGGAGAAAGATTTGAATAAAATGGTCTTTTTAC
AAGCTTTTGTTAAGGAGCTTCTCCGGAGACATCCACCGACGTATTTCACGTTAACTCACGGCGTTACGGAGCCGACTAAT
CTCGCGGGTTACGATATTCCCGTCGGGGCTAATGTTGAGTTTTATCTTCCCGGTATAAGTGAAGACCCGAAGATATGGTC
TAAACCGGAGAAATTTGATCCGGACCGGTTTATAACAGGTGGAGAAGACGCCGATTTAACCGGAGTCGCCGGAGTTAAAA
TGATGCCGTTCGGAATTGGCCGTCGGATTTGTCCGGGGCTTGGAATGGCGGTCGTACACGTGGAGCTAATGCTGTCGAGG
ATGGTTCAAGAGTTTGAGTGGAGCTCGTACCCGCCGGAGAGCCAAGTGGATTTCACCGGCAAATTGGTGTTCGCGGTGGT
GATGAAGAATCCGTTGAGAGCGAGGGTTAAAGCTAGGGTTTAAGTTTCGTTGATTCCACGTCTTTGATTCTTTTAACTTG
ACCAAACCCGGTTCAAGAGAGAAAATTCGCATTTTGTCTAATTTGCTTTGGTTTAATTAAATGTTTTCCTACTCTTCAAT
TACTAAATAGAGCCATGCATATTCGATTTACGTTTGTTTTAGTTGGTTTGCATTATTGCATGTCTTCAAATTAAGCTAGT
ATAAACTAATAATTTAGATGGTTTGACTAAACCAAATAACTGTTTATTACTGAACCAAATTTTCGATTAAATCACTCTTT
CAGAAAAGGAAATTTCTTTGACAAAGGAAAAGGAAACATATACTTATTGGATTAATTAGTGATTAGTAGATTATCACGAA
AAGGAAATAGAATCGATGGTTTAACTGAACCAGCCATGGTTAGTTTCAGGTGCTTTTCGAGTTAAGTTTTCAAAAAAGGA
AATCGATTGTACTTAGTTTGGTTCGTCTCAGGCGGTTTAAGAGTCATTACTTTCAAAAAAGGAAAATAATTATACTTAGT
TCGTTTAATCACTGATTAGCTAATTGTCAGAAAAAGGAAATATAGTCGATTGATTAGAAACGAGTAACAACACAGAGTCT
ATATATACACGATTAGAAACAGAGAGTAGCCATATCATATTCTTTCGCAACAGGCTAACACAAAAATCTCTCTGTCTTTT
TCTCCTTCTCTTTCTTTGTCTGTGAAATCGTGAACACAGA
>AT5G04660.1 | chr5:1333049-1336048 FORWARD LENGTH=3000
CCTCACGAATCAGCGTCCTCGGGAAGGTCTAGGGTTAGACTATTGGTGGGAAGATGAGAGGCTTTCAAAATCAGAGGACC
TGGAGGAACTGAGAGACGCAATGGACTCGATGTCGAAGATGTTGAAAGATCTGAAGGATTTGCAGAATCAACGAGATTGT
GAGGAGGACGTGAAGAAGAAGGGTGTTTTACACGGAACTCATCAAAAGCAAACCTTTAATCCTGAATCATGTTCTGTGAA
TTTCGATGGGTTTAACAAGAACACTGAAGAATTTGATCTTGATGAAATATTTGATTATGTGTCAACAGCTGAAGCTCTAT
CGATGAACTTGGACATGGACGATGTCTCTGTGGTGACCACGAATCAAAACCCCGTCTCTGCTTCTGAAACTGTTGAAGAT
AGAGAATTGGTTGTTCACAAAAATATGGATGAGGACAATATCCACGTGTCTGATATGGACGACAAGGATACGATGCTAAT
GATTTCTGACAAGAACAATGTTTTACCTGAAAACTTGGATGAATTCGATCAAGAGCTAGATCTTGATCAGCTACTTGATT
TTGAGACAAACTATGAAAGCCTTTTGAAGAGTTGTGAGATGGAGGATTATGCCTCGATGGTGACTACAAAGCAAAATCTG
TGCTCAAATCCTGAAGCTGTTGAAGATGGAGGATTAATGATTCAAAAAGATTTACCGGAGGATAATCTCTGCTTTTCTGA
TTATTTCAGTGACTTACATTGCTGATATTTGAAACTCCCTCCAAGATAACAGATGTTTCAAGGATTGCTTCGGTTTATTT
TCGTTAGAGATACTTTACTCAAGGAAGGTTCCGGTTTGACTTCAATCAATTTTCCATGCTTCATTGGATTTCTGGGATGT
TGATCTAACTCAAACCGGTTCAGTTTTGGTTTGCCTTAACTAATGAAGAAACCATCCTTTTTTCTTTTAAGTTTTGTAGT
CTTTTCTATCAACTTGTCTTGTTTTATATGTGTGATGTTTTCTTCTTATATTAAAAGTTTAAAACCAATGAGTCTTACTA
CTCTTTTTTTCTTGTATCAACTTGTGTCTTGTTTAACTGTGGGATGTTTTCTAATCTAACCAACAAATAATATTAAAACC
AATATTGAGTCTTACAACAGAAAACATCTGTCTGACAATCTTTGATTAGGAATGTCTCTGCTTTCTTATTAAGTACCAAA
ACCAGTCATCATCTAGGCCAGTATTTTGTGATTACTTCATAACTTGAAAACAGATAAAGCTTTACCAAAATAGAGCAGAA
TGGCTCCATAACAAATTGCAGAAGAACCGGTGCTAATTGATTCCATTCAAAACGTGATGCAGAGAAGTGTTTATATGGCG
GGGAAAGTTTGGGAAAAAACACCTTGTAATTGGTTCAAATGCAATGTAGGGGGAGCTTGGGTGTTAAGAAATGAGTTGGG
TGGTTTTACTTCACAGTCGCCGGGCGATATTTAGTATAAGAAGTGTAGAGGATGCAAAGCTAAGAGTTTTGCTTTGGTCT
ATTGAAAGCATGTCAAGTCACAAAGTCATGAGAGTTTTTTTTTGCTTGCCAAGAAAAAGGATTGGTAGAAGCAGTTAATA
GGCCGCAGGCTTGGCCCCTCTTTTAAAGCTCAATCTTTTGCTTTAAAGAGTTTTTTGTTTAGTTCCAGGTGTGGAAGATG
ATGGTTTTGGAAACTTTTGGTGCAAACAGGGGAGCAAATCTTATTGCTAAAAGTGTGACAGGAGATCTGAGACTGCAGTC
GTATGTGGCAATGGGTCCTCCAAGCTGCCTGGTAAGAGTTTTTGAGGAAGAAAGGACTTGCATCTCTGTTTGTTAATGCA
GTTTCGTTTCATGGGCTAAAGTTCTTTTTGTGAACTGATATTTGCAGTCCGTTGTTGAGTTTGTTTAGTGTAGGGAGTTT
GTTTTGTCTCCTGTAGTTTAGACCCTCACTTTTTTGTAGCTATATGGCTTTATCAGTGTATAAAAGCCAGATGATGAGAA
AAAGAAAAAAAAATTGCAGAAGAACCCTTAATTTATGACATATATAATACCACTCATGAAGAACAGTTGAAATTTCTGAC
AAGTAAATTGAATTCCAACCAAGTCAAACACGTTTATTCGAGTTTCTTTTTTGTTTTTTCTCAAAGTATAATAAGATGTT
GAATTCTGATTAGCTGAAAGATGACACGATTTTATTCATTGTTTTTGGGTCTACCAAAATTGGAAAGTGAGTAAATAAAT
GGCTTTCTGCGACATTTGGCTTTCCCATGTTACTAATTTATTAAAGGAACAGTTGAACGCAATAAATAAAAACAAAGACA
TGCACTGATCACACAATTCCTAGACTCCCAAATTATCATTCTAACAGGTAAATTTCACGGTGATATGTTAAATATGTAGC
CTGTAGGTCCAAATACAACAACTACTTTTTTTGTTTTTTTTCTATTTTCATTATACATCCTTATTGTTATCTAATTAGTA
ATTATCAGCATTAAAGATCTGGGACACTCCTGTTTAAAGCTTTCATCGACTATTTGCCTATTAGTTGTAACAATCAGCCT
ATGGTTATAGGTGAATCTAGACTCATATAATCAATTCTGACTTAAACCTTGTTTGAAAGTAAAGAGTGTTTCTAAACGGT
TACCTATAGTTGTAAACATTCATGTCTATAATAAAAACACACCAATATCAATTTACACATAGCCAAATAAGAGTCTCAAA
TGAGTCAAAATATTAAAACTGATTTATGAAAACACAAATTTTATAAAAATAAATGGTGAACAAATGTTAAGATTAGTGAA
AGTTCCTATTTTGAAAAACAAATGTCTTTGAACCCAATTAATATGCCTTGTAAACCAGTCCATAGTATCAAACTCCAAAA
AAAAAAAGTTACTTTTAATTTCAAATATTTACATAAAATTTTGCATGCACTACTCTGTTCTTATATAATCTTCGTCTTCT
TCTTCTCTGCTTGAGTCAACAAGAAATAAACAGAGCTAAA
>AT5G04670.1 | chr5:1340885-1343884 REVERSE LENGTH=3000
CCTTATCTATCATTGTGATAAAATTTTACACTTTATTTTACCATAAAAATACTCAGCTATTTCTCCTTTTTTTTTTTTTT
ATGTCTAAGCATAATTAAAATTTGCATATAGCGTAATAACAAGAGGTATTTTTGTATCGTCGTCTTTCTGAAGTATGTTG
GTTGTTAAACACTCGTAGTAAACTAGTAATACGTATGGATTGCTGCTAGTTAAGAGCACCTCCAATGGGAGGTTCTCTTG
TGTTTTTTCACAGGTTCTCTATATTTTGTATCAAAAAAATAAATATAAACTGAAAATTAAAGAAGAGAGGCGCTCTCTCG
AGAGAGTTTTTTTTTAATTTGAGAGAGGCGACAAGTGTTTTGCTGCGATTGGTTTTCTATTTTTAACGAAACAAAAAAAG
TTGGGTTTTTTCTTCTTCCTTCGCTTTCAACTCTCTCTCTCTCGACACAAATACGATGTCACCGGCGATTTGTGATTTCC
GGTGAGTCGACACTCCGTTAACGTGGAATTCATCAATAGGAGACGTTGCAGCACCATCGGTGAACGAAGAAAAAAACAAT
TGTTAATTTGGTAGTCCCATCCGAAGTAAAATCGATCAGCTCCAAAATATTTCCCAGGTTTGAATTAAAGCTTCATTGAC
TAAGAAAAACTATTTTTGGGGTAAATTTGATTATGAGTAAGTGTGTTTTTTGAGTTTGCAGATTTAGCTGGTAATGATTA
AGGTTTATAAGTTTTGATGAATATCAATGTCTTTAGGAAGAATTATTTAGTGAATATCAATGTCTTCAACTTTAACATCT
CTCTGTCTTTTGATTAAGATTGAATTGCGTTGAAATTTGAAGAAGATAATCATCCCATCAAATCTTATTCACTGAATTAA
GTAAAGTTGTAATTTTATCATAACTTTTCTTATGTGTTCTTATTAAATTTTGTGAACTTGGTTTAGATAAAGAGCCAATG
ATGATTGAAAAAGACTGCCCACATTGTTTGATTCACCACTGATATGAATTCTATAAAGAGCTTTGTAAGAAGAGAAGAAG
AGCTTGTTCATGGTCATGTTCTTGTTCAAAATGAAAGAAGAGGTTTTTGTTCTTAGTGCGGCCAACAAGGATTCTTATCA
TGAGAAAGAGAGATGAATCAAACATGAGCCTATTGAGTACGGTTCTTAATGATTCGCCAGTATTATGAAGAATCAAAGAA
TGATGAAGTAGCTCAGGGGAAGAAAGTTTCAGGTTTCTAATCAGTTTTATGAGTCAGGGTTGATTGTTCCTTCTTCGTTT
TGTTTGGCTAGCGACCTCGGAATTTGCTTCTAAAGGTGTTCTGGAAACTTGAAAGCGAGATCTTTCCAACGACATAAAGA
TCATCTTCTGGTTCCTTGTGGTGTGATAGGAATTCGTCCTCAAAGTTGGCTGCTCGCAGATTATGTCATTCCGGATCTGT
CATGGGAAATTAGCCATAAGTTTCAAACCATAAACCCAAATCCCAATCCGTCTTCTCCTGTAGCTTCTTATGTCTAAAAT
TGGTCCTGAAACCAATGTTTTGATATGATACATGGGATGGTTTCTTGCAGGTATGCTTCTTTAGTATACTTTGATGATGA
TTTCAGATTTCAGATGGTTAAAAATTTTGCTTCGGTGTTAGGATAATTGTCTTTGAACTGGTTCCTCTAACATCTTGTCA
AGTTTAAGTTAGTGGAATGTGTTTGTAGTTTGAGACATTGTTGATTCTGTTAGAGGTTCCATGATTGTGGTTTTGGATTT
TGAATTTGTTATGTGATCTTAGATGCTTTAGTTTTAGAGTGTTATTGAGCTAATGGAGTCATTTGTGTTTCTCTTTAGGT
CGTCATGTTGGGACTCCTCTACACCATGCGGTAAAAAGAGCTCTGCAGCTTCATTAAACTTCACCATTATGTTTCTTTTT
TATTTGTTTCTTTCACTGAATCTCAGGAAAACATTTTTCTTCATGGCTATGAATTTTCTTTAAATCTTATGATTTGCATA
TTTTTTTCAAGAGAACCCATGTAAGAGAAAGCCTACCATTGGAAGATGAAAACCTAAAAAAACAAAAACAAAAGCTCTCT
AATCACTTTTTGTGAAATTTAATCATAAAGAAATGGAGAGAGCCAATAGAGGAGCTCTCTCAATTGGAGATGCTCTAACA
ACTAGAGATTCCTCCAACAACTGTAATTAAACACTTGAGATTCAGACACCTTTCGCTTTAAACCCGAGGGCAATCTTGTC
ATTTCATGTTGTCACCTTTTGAAAATTTCGGCCCATTCCGTTTTTAAAATTCGTTTAAATTTTTCTAAATATTCGTGTAA
CCCAAAAAATTCGCAGTCGAGAAAAAAGAAAAAAAGATAGCCTTGGACCCATCGAACCAGAATCAATCTAAACCGTCGAG
AATACCATCCAACGGTCACGACCAATCACCACTAAAGAAAGATCTTTTTTTTTTTTTTTGGTTTTCGATCATAAACCCTA
GCCACCTCTGTTCCCTCTCTTCTTGTCAAAACGAAAAGTTCGTGAAACCATCTTCACCGCCGATCCTTCATCTTCTTCTT
CTTCACCATGTCTACTCGTTTCTAGAAAAAAAAAAACAAAGATTTATACCCATGAACAGATCTCGATCCTCCCAATCGAA
TTTCTCAAATTTTCTTCGATCTCCAGAGATCTCGGCGATTTTCATTTTCTTTCTTCTTTTTCCTTTCTGGGTAGTACTAA
TTTGATCTCGAATCGAATCGGTTAAATCGAAAGTATCTAGCTCTTCCCCTTCCAATAGCCGTTTCAATTTCTTAAATTTT
CCTTGAAAAGAAAGTGATTTCTTTTATAAAATCTGGTCAGAATCGGGGTTGGTTCTGTAAGAAATTCGTGTTTTTTTACA
GAGATTAGTGGGTATAGATCGAAGAAGAGGTTTAAAACAAAGCCAATTTCTGAGTTCAGTCAAGCCAGTTGTGGCATCTC
CAGTTAGAGTAAGAAACGGAGTCGTATGAGCACGGCATAG
>AT5G04670.2 | chr5:1340885-1343884 REVERSE LENGTH=3000
CCTTATCTATCATTGTGATAAAATTTTACACTTTATTTTACCATAAAAATACTCAGCTATTTCTCCTTTTTTTTTTTTTT
ATGTCTAAGCATAATTAAAATTTGCATATAGCGTAATAACAAGAGGTATTTTTGTATCGTCGTCTTTCTGAAGTATGTTG
GTTGTTAAACACTCGTAGTAAACTAGTAATACGTATGGATTGCTGCTAGTTAAGAGCACCTCCAATGGGAGGTTCTCTTG
TGTTTTTTCACAGGTTCTCTATATTTTGTATCAAAAAAATAAATATAAACTGAAAATTAAAGAAGAGAGGCGCTCTCTCG
AGAGAGTTTTTTTTTAATTTGAGAGAGGCGACAAGTGTTTTGCTGCGATTGGTTTTCTATTTTTAACGAAACAAAAAAAG
TTGGGTTTTTTCTTCTTCCTTCGCTTTCAACTCTCTCTCTCTCGACACAAATACGATGTCACCGGCGATTTGTGATTTCC
GGTGAGTCGACACTCCGTTAACGTGGAATTCATCAATAGGAGACGTTGCAGCACCATCGGTGAACGAAGAAAAAAACAAT
TGTTAATTTGGTAGTCCCATCCGAAGTAAAATCGATCAGCTCCAAAATATTTCCCAGGTTTGAATTAAAGCTTCATTGAC
TAAGAAAAACTATTTTTGGGGTAAATTTGATTATGAGTAAGTGTGTTTTTTGAGTTTGCAGATTTAGCTGGTAATGATTA
AGGTTTATAAGTTTTGATGAATATCAATGTCTTTAGGAAGAATTATTTAGTGAATATCAATGTCTTCAACTTTAACATCT
CTCTGTCTTTTGATTAAGATTGAATTGCGTTGAAATTTGAAGAAGATAATCATCCCATCAAATCTTATTCACTGAATTAA
GTAAAGTTGTAATTTTATCATAACTTTTCTTATGTGTTCTTATTAAATTTTGTGAACTTGGTTTAGATAAAGAGCCAATG
ATGATTGAAAAAGACTGCCCACATTGTTTGATTCACCACTGATATGAATTCTATAAAGAGCTTTGTAAGAAGAGAAGAAG
AGCTTGTTCATGGTCATGTTCTTGTTCAAAATGAAAGAAGAGGTTTTTGTTCTTAGTGCGGCCAACAAGGATTCTTATCA
TGAGAAAGAGAGATGAATCAAACATGAGCCTATTGAGTACGGTTCTTAATGATTCGCCAGTATTATGAAGAATCAAAGAA
TGATGAAGTAGCTCAGGGGAAGAAAGTTTCAGGTTTCTAATCAGTTTTATGAGTCAGGGTTGATTGTTCCTTCTTCGTTT
TGTTTGGCTAGCGACCTCGGAATTTGCTTCTAAAGGTGTTCTGGAAACTTGAAAGCGAGATCTTTCCAACGACATAAAGA
TCATCTTCTGGTTCCTTGTGGTGTGATAGGAATTCGTCCTCAAAGTTGGCTGCTCGCAGATTATGTCATTCCGGATCTGT
CATGGGAAATTAGCCATAAGTTTCAAACCATAAACCCAAATCCCAATCCGTCTTCTCCTGTAGCTTCTTATGTCTAAAAT
TGGTCCTGAAACCAATGTTTTGATATGATACATGGGATGGTTTCTTGCAGGTATGCTTCTTTAGTATACTTTGATGATGA
TTTCAGATTTCAGATGGTTAAAAATTTTGCTTCGGTGTTAGGATAATTGTCTTTGAACTGGTTCCTCTAACATCTTGTCA
AGTTTAAGTTAGTGGAATGTGTTTGTAGTTTGAGACATTGTTGATTCTGTTAGAGGTTCCATGATTGTGGTTTTGGATTT
TGAATTTGTTATGTGATCTTAGATGCTTTAGTTTTAGAGTGTTATTGAGCTAATGGAGTCATTTGTGTTTCTCTTTAGGT
CGTCATGTTGGGACTCCTCTACACCATGCGGTAAAAAGAGCTCTGCAGCTTCATTAAACTTCACCATTATGTTTCTTTTT
TATTTGTTTCTTTCACTGAATCTCAGGAAAACATTTTTCTTCATGGCTATGAATTTTCTTTAAATCTTATGATTTGCATA
TTTTTTTCAAGAGAACCCATGTAAGAGAAAGCCTACCATTGGAAGATGAAAACCTAAAAAAACAAAAACAAAAGCTCTCT
AATCACTTTTTGTGAAATTTAATCATAAAGAAATGGAGAGAGCCAATAGAGGAGCTCTCTCAATTGGAGATGCTCTAACA
ACTAGAGATTCCTCCAACAACTGTAATTAAACACTTGAGATTCAGACACCTTTCGCTTTAAACCCGAGGGCAATCTTGTC
ATTTCATGTTGTCACCTTTTGAAAATTTCGGCCCATTCCGTTTTTAAAATTCGTTTAAATTTTTCTAAATATTCGTGTAA
CCCAAAAAATTCGCAGTCGAGAAAAAAGAAAAAAAGATAGCCTTGGACCCATCGAACCAGAATCAATCTAAACCGTCGAG
AATACCATCCAACGGTCACGACCAATCACCACTAAAGAAAGATCTTTTTTTTTTTTTTTGGTTTTCGATCATAAACCCTA
GCCACCTCTGTTCCCTCTCTTCTTGTCAAAACGAAAAGTTCGTGAAACCATCTTCACCGCCGATCCTTCATCTTCTTCTT
CTTCACCATGTCTACTCGTTTCTAGAAAAAAAAAAACAAAGATTTATACCCATGAACAGATCTCGATCCTCCCAATCGAA
TTTCTCAAATTTTCTTCGATCTCCAGAGATCTCGGCGATTTTCATTTTCTTTCTTCTTTTTCCTTTCTGGGTAGTACTAA
TTTGATCTCGAATCGAATCGGTTAAATCGAAAGTATCTAGCTCTTCCCCTTCCAATAGCCGTTTCAATTTCTTAAATTTT
CCTTGAAAAGAAAGTGATTTCTTTTATAAAATCTGGTCAGAATCGGGGTTGGTTCTGTAAGAAATTCGTGTTTTTTTACA
GAGATTAGTGGGTATAGATCGAAGAAGAGGTTTAAAACAAAGCCAATTTCTGAGTTCAGTCAAGCCAGTTGTGGCATCTC
CAGTTAGAGTAAGAAACGGAGTCGTATGAGCACGGCATAG
>AT5G04680.3 | chr5:1348851-1351850 REVERSE LENGTH=3000
TTTTTACAACACGCCTCTTACCGTCGTTGCTGTTAGTGGAAACATGGAGATTGCTGAAGCCTTAGTCGCCAAGAACCCTA
AACTGCTAGAGATTCCTGGAAACAATGGAGAGATTCCGGTTGTGGTTGCGGTTGAGAACACGCAGATGGAGATGGCTCGC
TATCTTTACAACAGAACTCCGGTTCAGGTGTTACTTGAAAAAGACGGGTTTCACGGTATCTTGCTTTTTCTCAATGCCAT
ATATTATAAAAAGCTGGGTAAGCTGTCGGTTTCTTGATCTTCAAGCAAACCATGTTTTAGGGTGTTTTGATGATCATTTC
TTGATTTGTTTTTCATCATACAATTAGACATGGCCTTGGATCTGTTCAACAAAAGCAGACGCTTAGCCGTCACAAAACAC
TTGAGAATTGAGTCGGTTCCTATCATTGTCTTGGCTTCAAAGCCAGATCTTTTCCCCGGTGGCTGCTATCTTGGACCATT
GAAACGCTTCATCTACTCTTGTCCGTACTAATCTAAGACCTCTTCTTTGCAACGATCAACCATATTGTTATTCTCTTTTG
ATCCAATATGTTTTTCTCTCACTTGCTAGGTATACAAATAAAGCAGCCAAGTTTTCCAAAGCCTTCTCGTTCAAACAAAG
GTCATCAGAGTAAGTTCTTTTGTGAATCTAAAGTAACTTGAAATCTACGTAACTTCTTTTCAAAGCCTTCAGTACTCATA
ACATCATAAAGTCTCTATAATATATTTCTCTGAAGAACGTGAGAAAGGTTTCAGTTATTTTATCTATGGGTTTTTTTCCA
GATACCCTGATGGGGAAAGTGCTCAAATGTCTCTCCAAATGTATCGGTAAGTATATTAGGTTTTCGTCTGCGAATACAGT
TATTGGATAGGCGTCACACTCACATGACATCTATAACTGAATTGATGAGTGATGTTTCAGGGATAGATGAAGTGTACCGA
CTTAAGGTCATGCATCTACAAGCCAAGAAACTTCTAAAGGGAATATCAGAAGAAACATTGGCCTTGGGCTTGAAGGAACG
TTCTGAGTCAGTAGATGAGGCTTTACTCTTCGCAGTAAGATATGGGAATGTGGATTTCTTGGTGGAGATGATCAAGAACA
ACTCCGAGCTTCTATGGTCCACGGGAACTAGTACTCTGTTTAACACTGCCGTCCAGGTCAGACAAGAGAAGGTGTTTAGT
CTCCTCTACGGTCTGGGCGACAGGAAGTACTTGTTTCTCGCCGACAAGGACAGTGACGGAAATAGTGTGCTTCATCTTGC
TGGCTATCCTCCTCCTAATTACAAGCTCGCTACGGTCGTTAGCGCAACGTTGCAGATGCAACGCGAGTTACAATGGTTTA
AGGTTCGCTTTGTTTCTCTCTGCTATAGATTTAATGGAGTAGGCACCTTAAATGCATAACTAAAACGGATTTCTAAAAAA
TATATAGTCTTGATAATGTAGGAGATGGAGAGAATCGTGCCGGCGATCGAAAATGAGAGAGTAAACACAGAAAATCTGAC
ACCGATCGAGATATTCAGAAAGGAGCACGAAGCAATGCGACTAGAAGCCGAGAAGTGGATGAAAGATACTGCGATGTCTT
GCAGCTTAGTAGCGGCTCTCATCGTCACGGTCACCTTCGCGGCAATCTTCACCGTCCCCGGCGGCACGGACGACAACTCA
GGCGGTAGACCCTTTCACCGACATGAACGAATATTCGTCATATTCATCGTCTCCGATCTGATCTCCTGCTTCGCCGCCTG
CACTTCCGTCCTCATATTCCTCGGGATACTCACCGCGAGATACGCTTTCGACGATTTCTTGTTCTCGCTGCCTGCGAATA
TGATCGCTGGACTTTCGACATTGTTTGTCTCGATAGCGGCGATGCTTGTGGCATTCTCGTCGGCCTTATTCACGATCTTT
AACGACCCTTGGATCGTTGCTCCGACGATCTTCTTCGCTTGTTTCCCGGCGCTGTTATTTGTTATGATTCAGTATCCTCT
CCTTAAGGAGCTGATCTTCTCCACTTACGGCAAACGAATCTTCGACCGAAACATGAAATCTTTGTTTTAACATAAAAGTG
TACGTGTTTTAAATATGTCACTTTTTTGGGTCAGTTTGACAATTAAAACCCTACCATCCTAATTTGTCATACGACTCATT
AATAAATGTAAAGACAACCTATTTTGGGGATCTAAAGTGTTTTCTTAGTGCCACGGTCACTAATCTTTCATATTTAACAC
ATTATCTTTATATTTAAAAACACCTTCTGGGATGATCATGGTATAATACCAATATATTGTCACTTTTTCTTTCTTTCTTA
TTTGGTTTAAGAATACTCGATTCTTTCTAATATAGTATTATATCGATCAAAGAGTGGGTTCTCGACAAAAACGATCGACA
CGTATGAGTATTAGGGTTTGTCGTCGACGATTATGATAGATTTTCCGAAAGACGATATAATTCATTGTCATGTTGTGTGC
ATATGGATATAAGCAATGACGTATATTGTAATTATTTGGATAATGAAAAAATATTTCAAATTTATACTTCATAAATATAA
GTATAGATACAGTTTTACTATTAGGCTAGTTCGCTATTTCTTAGGAAAGTCCTAGAAACTGTGCAGGTAAATGGCCAATT
GGCCACTTAAAGCGACCAAAATTAATGCTTCCGAACCTTAACAATTTTAAAATATTCGGCTTACCAAAAAAAATAAAATA
TATATATTCGAATTTCTTATTTTTTTAGTTTTTTTTGAATTTATTATCTTCATATGGATTATAGAATAACTTTCCTGTCT
AACATAAAAGCTTTCCAAATTAATAATGAGTAACCAAGAAAAGCATATATTCTTGTATAAGATCAATCAAAGAATAATTA
GATAGAAAAAGATCGGACAACGACATATACTTTGCATTTTTGTATAGAGATACTATTATTACCTCTAGTTGTCTTGTTTA
TTTCTATATATTTGGTAGAGTTGGTCTTATAAAATATAAT
>AT5G04680.1 | chr5:1348851-1351850 REVERSE LENGTH=3000
TTTTTACAACACGCCTCTTACCGTCGTTGCTGTTAGTGGAAACATGGAGATTGCTGAAGCCTTAGTCGCCAAGAACCCTA
AACTGCTAGAGATTCCTGGAAACAATGGAGAGATTCCGGTTGTGGTTGCGGTTGAGAACACGCAGATGGAGATGGCTCGC
TATCTTTACAACAGAACTCCGGTTCAGGTGTTACTTGAAAAAGACGGGTTTCACGGTATCTTGCTTTTTCTCAATGCCAT
ATATTATAAAAAGCTGGGTAAGCTGTCGGTTTCTTGATCTTCAAGCAAACCATGTTTTAGGGTGTTTTGATGATCATTTC
TTGATTTGTTTTTCATCATACAATTAGACATGGCCTTGGATCTGTTCAACAAAAGCAGACGCTTAGCCGTCACAAAACAC
TTGAGAATTGAGTCGGTTCCTATCATTGTCTTGGCTTCAAAGCCAGATCTTTTCCCCGGTGGCTGCTATCTTGGACCATT
GAAACGCTTCATCTACTCTTGTCCGTACTAATCTAAGACCTCTTCTTTGCAACGATCAACCATATTGTTATTCTCTTTTG
ATCCAATATGTTTTTCTCTCACTTGCTAGGTATACAAATAAAGCAGCCAAGTTTTCCAAAGCCTTCTCGTTCAAACAAAG
GTCATCAGAGTAAGTTCTTTTGTGAATCTAAAGTAACTTGAAATCTACGTAACTTCTTTTCAAAGCCTTCAGTACTCATA
ACATCATAAAGTCTCTATAATATATTTCTCTGAAGAACGTGAGAAAGGTTTCAGTTATTTTATCTATGGGTTTTTTTCCA
GATACCCTGATGGGGAAAGTGCTCAAATGTCTCTCCAAATGTATCGGTAAGTATATTAGGTTTTCGTCTGCGAATACAGT
TATTGGATAGGCGTCACACTCACATGACATCTATAACTGAATTGATGAGTGATGTTTCAGGGATAGATGAAGTGTACCGA
CTTAAGGTCATGCATCTACAAGCCAAGAAACTTCTAAAGGGAATATCAGAAGAAACATTGGCCTTGGGCTTGAAGGAACG
TTCTGAGTCAGTAGATGAGGCTTTACTCTTCGCAGTAAGATATGGGAATGTGGATTTCTTGGTGGAGATGATCAAGAACA
ACTCCGAGCTTCTATGGTCCACGGGAACTAGTACTCTGTTTAACACTGCCGTCCAGGTCAGACAAGAGAAGGTGTTTAGT
CTCCTCTACGGTCTGGGCGACAGGAAGTACTTGTTTCTCGCCGACAAGGACAGTGACGGAAATAGTGTGCTTCATCTTGC
TGGCTATCCTCCTCCTAATTACAAGCTCGCTACGGTCGTTAGCGCAACGTTGCAGATGCAACGCGAGTTACAATGGTTTA
AGGTTCGCTTTGTTTCTCTCTGCTATAGATTTAATGGAGTAGGCACCTTAAATGCATAACTAAAACGGATTTCTAAAAAA
TATATAGTCTTGATAATGTAGGAGATGGAGAGAATCGTGCCGGCGATCGAAAATGAGAGAGTAAACACAGAAAATCTGAC
ACCGATCGAGATATTCAGAAAGGAGCACGAAGCAATGCGACTAGAAGCCGAGAAGTGGATGAAAGATACTGCGATGTCTT
GCAGCTTAGTAGCGGCTCTCATCGTCACGGTCACCTTCGCGGCAATCTTCACCGTCCCCGGCGGCACGGACGACAACTCA
GGCGGTAGACCCTTTCACCGACATGAACGAATATTCGTCATATTCATCGTCTCCGATCTGATCTCCTGCTTCGCCGCCTG
CACTTCCGTCCTCATATTCCTCGGGATACTCACCGCGAGATACGCTTTCGACGATTTCTTGTTCTCGCTGCCTGCGAATA
TGATCGCTGGACTTTCGACATTGTTTGTCTCGATAGCGGCGATGCTTGTGGCATTCTCGTCGGCCTTATTCACGATCTTT
AACGACCCTTGGATCGTTGCTCCGACGATCTTCTTCGCTTGTTTCCCGGCGCTGTTATTTGTTATGATTCAGTATCCTCT
CCTTAAGGAGCTGATCTTCTCCACTTACGGCAAACGAATCTTCGACCGAAACATGAAATCTTTGTTTTAACATAAAAGTG
TACGTGTTTTAAATATGTCACTTTTTTGGGTCAGTTTGACAATTAAAACCCTACCATCCTAATTTGTCATACGACTCATT
AATAAATGTAAAGACAACCTATTTTGGGGATCTAAAGTGTTTTCTTAGTGCCACGGTCACTAATCTTTCATATTTAACAC
ATTATCTTTATATTTAAAAACACCTTCTGGGATGATCATGGTATAATACCAATATATTGTCACTTTTTCTTTCTTTCTTA
TTTGGTTTAAGAATACTCGATTCTTTCTAATATAGTATTATATCGATCAAAGAGTGGGTTCTCGACAAAAACGATCGACA
CGTATGAGTATTAGGGTTTGTCGTCGACGATTATGATAGATTTTCCGAAAGACGATATAATTCATTGTCATGTTGTGTGC
ATATGGATATAAGCAATGACGTATATTGTAATTATTTGGATAATGAAAAAATATTTCAAATTTATACTTCATAAATATAA
GTATAGATACAGTTTTACTATTAGGCTAGTTCGCTATTTCTTAGGAAAGTCCTAGAAACTGTGCAGGTAAATGGCCAATT
GGCCACTTAAAGCGACCAAAATTAATGCTTCCGAACCTTAACAATTTTAAAATATTCGGCTTACCAAAAAAAATAAAATA
TATATATTCGAATTTCTTATTTTTTTAGTTTTTTTTGAATTTATTATCTTCATATGGATTATAGAATAACTTTCCTGTCT
AACATAAAAGCTTTCCAAATTAATAATGAGTAACCAAGAAAAGCATATATTCTTGTATAAGATCAATCAAAGAATAATTA
GATAGAAAAAGATCGGACAACGACATATACTTTGCATTTTTGTATAGAGATACTATTATTACCTCTAGTTGTCTTGTTTA
TTTCTATATATTTGGTAGAGTTGGTCTTATAAAATATAAT
>AT5G04680.4 | chr5:1348851-1351850 REVERSE LENGTH=3000
TTTTTACAACACGCCTCTTACCGTCGTTGCTGTTAGTGGAAACATGGAGATTGCTGAAGCCTTAGTCGCCAAGAACCCTA
AACTGCTAGAGATTCCTGGAAACAATGGAGAGATTCCGGTTGTGGTTGCGGTTGAGAACACGCAGATGGAGATGGCTCGC
TATCTTTACAACAGAACTCCGGTTCAGGTGTTACTTGAAAAAGACGGGTTTCACGGTATCTTGCTTTTTCTCAATGCCAT
ATATTATAAAAAGCTGGGTAAGCTGTCGGTTTCTTGATCTTCAAGCAAACCATGTTTTAGGGTGTTTTGATGATCATTTC
TTGATTTGTTTTTCATCATACAATTAGACATGGCCTTGGATCTGTTCAACAAAAGCAGACGCTTAGCCGTCACAAAACAC
TTGAGAATTGAGTCGGTTCCTATCATTGTCTTGGCTTCAAAGCCAGATCTTTTCCCCGGTGGCTGCTATCTTGGACCATT
GAAACGCTTCATCTACTCTTGTCCGTACTAATCTAAGACCTCTTCTTTGCAACGATCAACCATATTGTTATTCTCTTTTG
ATCCAATATGTTTTTCTCTCACTTGCTAGGTATACAAATAAAGCAGCCAAGTTTTCCAAAGCCTTCTCGTTCAAACAAAG
GTCATCAGAGTAAGTTCTTTTGTGAATCTAAAGTAACTTGAAATCTACGTAACTTCTTTTCAAAGCCTTCAGTACTCATA
ACATCATAAAGTCTCTATAATATATTTCTCTGAAGAACGTGAGAAAGGTTTCAGTTATTTTATCTATGGGTTTTTTTCCA
GATACCCTGATGGGGAAAGTGCTCAAATGTCTCTCCAAATGTATCGGTAAGTATATTAGGTTTTCGTCTGCGAATACAGT
TATTGGATAGGCGTCACACTCACATGACATCTATAACTGAATTGATGAGTGATGTTTCAGGGATAGATGAAGTGTACCGA
CTTAAGGTCATGCATCTACAAGCCAAGAAACTTCTAAAGGGAATATCAGAAGAAACATTGGCCTTGGGCTTGAAGGAACG
TTCTGAGTCAGTAGATGAGGCTTTACTCTTCGCAGTAAGATATGGGAATGTGGATTTCTTGGTGGAGATGATCAAGAACA
ACTCCGAGCTTCTATGGTCCACGGGAACTAGTACTCTGTTTAACACTGCCGTCCAGGTCAGACAAGAGAAGGTGTTTAGT
CTCCTCTACGGTCTGGGCGACAGGAAGTACTTGTTTCTCGCCGACAAGGACAGTGACGGAAATAGTGTGCTTCATCTTGC
TGGCTATCCTCCTCCTAATTACAAGCTCGCTACGGTCGTTAGCGCAACGTTGCAGATGCAACGCGAGTTACAATGGTTTA
AGGTTCGCTTTGTTTCTCTCTGCTATAGATTTAATGGAGTAGGCACCTTAAATGCATAACTAAAACGGATTTCTAAAAAA
TATATAGTCTTGATAATGTAGGAGATGGAGAGAATCGTGCCGGCGATCGAAAATGAGAGAGTAAACACAGAAAATCTGAC
ACCGATCGAGATATTCAGAAAGGAGCACGAAGCAATGCGACTAGAAGCCGAGAAGTGGATGAAAGATACTGCGATGTCTT
GCAGCTTAGTAGCGGCTCTCATCGTCACGGTCACCTTCGCGGCAATCTTCACCGTCCCCGGCGGCACGGACGACAACTCA
GGCGGTAGACCCTTTCACCGACATGAACGAATATTCGTCATATTCATCGTCTCCGATCTGATCTCCTGCTTCGCCGCCTG
CACTTCCGTCCTCATATTCCTCGGGATACTCACCGCGAGATACGCTTTCGACGATTTCTTGTTCTCGCTGCCTGCGAATA
TGATCGCTGGACTTTCGACATTGTTTGTCTCGATAGCGGCGATGCTTGTGGCATTCTCGTCGGCCTTATTCACGATCTTT
AACGACCCTTGGATCGTTGCTCCGACGATCTTCTTCGCTTGTTTCCCGGCGCTGTTATTTGTTATGATTCAGTATCCTCT
CCTTAAGGAGCTGATCTTCTCCACTTACGGCAAACGAATCTTCGACCGAAACATGAAATCTTTGTTTTAACATAAAAGTG
TACGTGTTTTAAATATGTCACTTTTTTGGGTCAGTTTGACAATTAAAACCCTACCATCCTAATTTGTCATACGACTCATT
AATAAATGTAAAGACAACCTATTTTGGGGATCTAAAGTGTTTTCTTAGTGCCACGGTCACTAATCTTTCATATTTAACAC
ATTATCTTTATATTTAAAAACACCTTCTGGGATGATCATGGTATAATACCAATATATTGTCACTTTTTCTTTCTTTCTTA
TTTGGTTTAAGAATACTCGATTCTTTCTAATATAGTATTATATCGATCAAAGAGTGGGTTCTCGACAAAAACGATCGACA
CGTATGAGTATTAGGGTTTGTCGTCGACGATTATGATAGATTTTCCGAAAGACGATATAATTCATTGTCATGTTGTGTGC
ATATGGATATAAGCAATGACGTATATTGTAATTATTTGGATAATGAAAAAATATTTCAAATTTATACTTCATAAATATAA
GTATAGATACAGTTTTACTATTAGGCTAGTTCGCTATTTCTTAGGAAAGTCCTAGAAACTGTGCAGGTAAATGGCCAATT
GGCCACTTAAAGCGACCAAAATTAATGCTTCCGAACCTTAACAATTTTAAAATATTCGGCTTACCAAAAAAAATAAAATA
TATATATTCGAATTTCTTATTTTTTTAGTTTTTTTTGAATTTATTATCTTCATATGGATTATAGAATAACTTTCCTGTCT
AACATAAAAGCTTTCCAAATTAATAATGAGTAACCAAGAAAAGCATATATTCTTGTATAAGATCAATCAAAGAATAATTA
GATAGAAAAAGATCGGACAACGACATATACTTTGCATTTTTGTATAGAGATACTATTATTACCTCTAGTTGTCTTGTTTA
TTTCTATATATTTGGTAGAGTTGGTCTTATAAAATATAAT
>AT5G04680.2 | chr5:1348342-1351341 REVERSE LENGTH=3000
AATCTAAGACCTCTTCTTTGCAACGATCAACCATATTGTTATTCTCTTTTGATCCAATATGTTTTTCTCTCACTTGCTAG
GTATACAAATAAAGCAGCCAAGTTTTCCAAAGCCTTCTCGTTCAAACAAAGGTCATCAGAGTAAGTTCTTTTGTGAATCT
AAAGTAACTTGAAATCTACGTAACTTCTTTTCAAAGCCTTCAGTACTCATAACATCATAAAGTCTCTATAATATATTTCT
CTGAAGAACGTGAGAAAGGTTTCAGTTATTTTATCTATGGGTTTTTTTCCAGATACCCTGATGGGGAAAGTGCTCAAATG
TCTCTCCAAATGTATCGGTAAGTATATTAGGTTTTCGTCTGCGAATACAGTTATTGGATAGGCGTCACACTCACATGACA
TCTATAACTGAATTGATGAGTGATGTTTCAGGGATAGATGAAGTGTACCGACTTAAGGTCATGCATCTACAAGCCAAGAA
ACTTCTAAAGGGAATATCAGAAGAAACATTGGCCTTGGGCTTGAAGGAACGTTCTGAGTCAGTAGATGAGGCTTTACTCT
TCGCAGTAAGATATGGGAATGTGGATTTCTTGGTGGAGATGATCAAGAACAACTCCGAGCTTCTATGGTCCACGGGAACT
AGTACTCTGTTTAACACTGCCGTCCAGGTCAGACAAGAGAAGGTGTTTAGTCTCCTCTACGGTCTGGGCGACAGGAAGTA
CTTGTTTCTCGCCGACAAGGACAGTGACGGAAATAGTGTGCTTCATCTTGCTGGCTATCCTCCTCCTAATTACAAGCTCG
CTACGGTCGTTAGCGCAACGTTGCAGATGCAACGCGAGTTACAATGGTTTAAGGTTCGCTTTGTTTCTCTCTGCTATAGA
TTTAATGGAGTAGGCACCTTAAATGCATAACTAAAACGGATTTCTAAAAAATATATAGTCTTGATAATGTAGGAGATGGA
GAGAATCGTGCCGGCGATCGAAAATGAGAGAGTAAACACAGAAAATCTGACACCGATCGAGATATTCAGAAAGGAGCACG
AAGCAATGCGACTAGAAGCCGAGAAGTGGATGAAAGATACTGCGATGTCTTGCAGCTTAGTAGCGGCTCTCATCGTCACG
GTCACCTTCGCGGCAATCTTCACCGTCCCCGGCGGCACGGACGACAACTCAGGCGGTAGACCCTTTCACCGACATGAACG
AATATTCGTCATATTCATCGTCTCCGATCTGATCTCCTGCTTCGCCGCCTGCACTTCCGTCCTCATATTCCTCGGGATAC
TCACCGCGAGATACGCTTTCGACGATTTCTTGTTCTCGCTGCCTGCGAATATGATCGCTGGACTTTCGACATTGTTTGTC
TCGATAGCGGCGATGCTTGTGGCATTCTCGTCGGCCTTATTCACGATCTTTAACGACCCTTGGATCGTTGCTCCGACGAT
CTTCTTCGCTTGTTTCCCGGCGCTGTTATTTGTTATGATTCAGTATCCTCTCCTTAAGGAGCTGATCTTCTCCACTTACG
GCAAACGAATCTTCGACCGAAACATGAAATCTTTGTTTTAACATAAAAGTGTACGTGTTTTAAATATGTCACTTTTTTGG
GTCAGTTTGACAATTAAAACCCTACCATCCTAATTTGTCATACGACTCATTAATAAATGTAAAGACAACCTATTTTGGGG
ATCTAAAGTGTTTTCTTAGTGCCACGGTCACTAATCTTTCATATTTAACACATTATCTTTATATTTAAAAACACCTTCTG
GGATGATCATGGTATAATACCAATATATTGTCACTTTTTCTTTCTTTCTTATTTGGTTTAAGAATACTCGATTCTTTCTA
ATATAGTATTATATCGATCAAAGAGTGGGTTCTCGACAAAAACGATCGACACGTATGAGTATTAGGGTTTGTCGTCGACG
ATTATGATAGATTTTCCGAAAGACGATATAATTCATTGTCATGTTGTGTGCATATGGATATAAGCAATGACGTATATTGT
AATTATTTGGATAATGAAAAAATATTTCAAATTTATACTTCATAAATATAAGTATAGATACAGTTTTACTATTAGGCTAG
TTCGCTATTTCTTAGGAAAGTCCTAGAAACTGTGCAGGTAAATGGCCAATTGGCCACTTAAAGCGACCAAAATTAATGCT
TCCGAACCTTAACAATTTTAAAATATTCGGCTTACCAAAAAAAATAAAATATATATATTCGAATTTCTTATTTTTTTAGT
TTTTTTTGAATTTATTATCTTCATATGGATTATAGAATAACTTTCCTGTCTAACATAAAAGCTTTCCAAATTAATAATGA
GTAACCAAGAAAAGCATATATTCTTGTATAAGATCAATCAAAGAATAATTAGATAGAAAAAGATCGGACAACGACATATA
CTTTGCATTTTTGTATAGAGATACTATTATTACCTCTAGTTGTCTTGTTTATTTCTATATATTTGGTAGAGTTGGTCTTA
TAAAATATAATATGGCAATTAGTTCTAATTACTTACACGCAACTTTGATGGCAACACTTCGGAGGAGTCCTTTCAAATTC
GCTAATACAAAGGTTCCTCATGCTGACCTAGGCGACAGTGTCTCTCCTACAAAAAAGAATCCTGAAGAAGAAGTTCCAAG
TGATCCCGTCAATATCCAGCTTCGCGGTAAGAATTCTTATACCATTCTCAAATAATAAGCAAGTTACAAAGGATAGATCA
AAGTCTCAGTTTCGAAGATAATCACTAGGTGGATATAGCACGGGATACTGATTTATTCGCATAGCGTGATCTTGTTGTTG
ATGTAGGAAAGAATACGAACGTATATTATGAGTATATACAATTAAGTCAAGGAATAAGCCAAGGTCGTGTAGAAGTCGTG
AAGGACTTCTTGAACGATCATCCGGACGCAGTGGACGAATGGATAAACCTTTACGAGACGCCATTGTTAAAGGCTTGTGC
TTGTGGGAAACCCGAGATTGTTAAAGAGCTTCTGTGGCGT
>AT5G04690.3 | chr5:1352526-1355525 REVERSE LENGTH=3000
ATTAAAGTTCATATATTCCTCTGAAGAAAGTGAGAAAAAGTTTCGATTTGTTTCCAGATACTCTGATGAGGAAACTGCTC
AAAGGCCTCTCCAAATGGACTGGTAAGTATTAGTCTATTCAAAAGGATTCACATGAAATTTAAATCTTACTTAAGTGATG
CTTCAGGAATAGATGAAGTGTACCGACTTAAGGTCATGCATCTACAAGCCAAGAAGCTTCTACTGGGAATATCAGAAGAA
ACATTGGCCTTGGGCTTGAAGGAACGTTCCGAGACAGTGGATGAGGCTTTACTCTTTGCAGTGAGATATGGGAATGTGGA
TTTCTTGGTGGAAATGATCAGAAACAACTCCGAGCTTCTATGGTCCACGAGAACAAGCTCGAGCAGTACTCTGTTTCTCT
TGGCCGTCGAGTTCAGACAAGAGAAGGTGTTTAGTCTCCTATACGGTCTGGACGACAGAAAGTACTTGTTGCTCGCAGAC
AAGGACTGTGATGGAAATGGTGTGCTTCATCTCGCTGGCTTTCCGTCTCCTCCTTCCAAGCTCTCTAGTGTCGTTGGCGC
ACCTTTGCAGTTGCAACGCGAGTTACAATGGTTCAAGGTTTGCTCTGTTTCTCTCATGCATAGCTAAAACAGAGGAAACA
GAGGTCTAAACTGTTTCCTTGATTAATGCAGGAAGTGGAGAGAATCGCACCGGAGATCGAGAAGGAGAGAGTAAACACAG
AAGAGCAAACACCGATCGAGATATTCACAAAGGAGCACCAAGGACTGCGACAAGAAGCAGAGAAATGGATGAAAGACACG
GCTATGTCATGCAGCTTAGTCGCGGCACTCATCGTCACGGTCACCTTTGCGGCGGTCTTCACTGTCCCTGGTGGCACAGA
CGACAATTCAAAAGGTAAACCCTTTCACCTACGTGATCGGCGATTCATCATATTCATCGTCTCAGATTTGATCTCCTGCT
TCGCCTCTTGCACCTCCGTCCTCATCTTCCTCGGGATACTAACCGCAAGATACTCCTTCGACGATTTCTTGGTCTTTCTG
CCGACAAAGATGATTGCCGGACTTTCGATACTGTTCGTTTCAATAGCGGCGATGCTTATAGCATTCTCGTCGGCGCTATT
CACGATGATGGGTAAAGAAGGGAAATGGATTGTTGCTCCGACGATCCTTTTTGCTTGTTTACCGGCGCTGTTGTTTGTTC
TGCTTCAGTATCCTCTCCTCAAGGAAATGATCTTCTCCACTTATGGAAAAGGGATCTTTGACAGAAACATGAAATGTTGG
GCCTAACCTAAGACATTAATGGGCCTAATTAGAAAATTCTTTAGTACAGTAATTATGAGTCCTGAAAATAATGCTTTTCC
TGAAAAATAAAAACTCTTGGACCGGTCAAACATTGAGACCGGAATTAACATATTGTACGGTCATTAACAACATTGAGATC
ATTGAGACCGGTCATAACGTCTGAAACTTGAAACCTATATCATCAATTATAGAACAAAAAGTTCTCAGCAAATCCATTAA
AATGTTGGAGGGGAGCTCGAAAAATCTCATATTAATCTTCTCTCTCTTTGTGAATTTGAAAAGTCCTCAAATCTCCTATA
ACTGATCATTTAAACTTATCAATAAAATTGCATACAAATTTTGGATCTATTTACTTGGCACGAGTGTTTGCAAAGTTTCT
TCTTTTCACTTGTGCACCGAGTTGCTGCAAATCTGTTACAGTGGAGGTTGCTGAGAGGAAACTATCGGAGAATGATTTAC
GATGGGGCGATTATCAAGGCTCACAGTTTCTATCCAAAGCTTGATGGTTTGGAGCAAGTGATGATGATTATCTATGTTTA
TACATCTGCATCTAATTTTGTTTTGGTTTTTCTGATTTTAATTTTAATTAATTATTTTTGTTTATATGTAATATTACTTG
GCACACTTTCATTGGTTAAGCTAAGAGGAGGTGAATAAAGAGTTTCATGAACCCAAAAATTATTGTCACAAATAAGCTTC
TTTTAAAAAAAAAATCCAGTTTATATATTCATGTAGAAACTTCATATTTCTTTCTAACAGAAAAATTACGTTTCCAAATA
AAATAAAGAGTACCCAAGCAAAGGATATATTCTTGTGTTGAGATTAATCAACGAATAGGATAAAACCCACCAAAGATTGT
ACGTTGCCGTTTACCGTTATGCCCTGCATATACGTACAGACATGACAGTTACTTATGCATATATATCCCATACACAGTTT
GTTGGGGTTGGTCCAAGTCATTTTATAACACGGCAATGAGTTTTTTTTTATAGGAAAACATGGATCATAAAACGTACTAA
ACTACAACTCGGACGTTGATATGGGTGATAAATAGTTTTACCGCACCATTTTCAAGATAGCCGCACCCTAGGCACCTCTA
TGATGAGAGAAGATATATGGATCCCTTTTTAATGTAACGCAATAAGAAGATTTCTTCTAGATCTTTTTCTATTGTTTGTG
TTTCTAGGGTTGTACTCTCTGTTTGGTGTTTCAAGTGTTCTACTCTACTGTTGGTACTTTGTAAATTGTAATGGTTTTAT
ATTTTTTTTTATAGCTGTGCCTTTTTGTGTTAAAGCGCGTTTATATATAAATAATTGTTAGGGTTTGACAAACTATATCA
CCCTATGAAGTATGAACTGTGCAAAAAACTGACTAGTTAAAGCAGCCAAAAGACATGTCTTGAAACCTTGACAATAAAAT
ACTGTACGAGCTTCTTTATTTTTTTGTCGGATTTATATATTTTTCATATAGAAGAACCTTTATTTCTGTCCAAAAGAAAA
TCTTTCCAATTAAATTAATCAGTAACCAAGCAAAGGATATATTCTCATATGTAAAATCAATCAAAGAATAAGATAGAAAA
ACACCAAAGATTGTATGATACCGTTATGACTCTATATAAATATATATATCCTCAAATACCGTTGGTTTTCTTGTTTTTTA
ATATTCTGTTAGGGTTGGTCCAAGAAACTTTATTACAGCA
>AT5G04690.2 | chr5:1352526-1355525 REVERSE LENGTH=3000
ATTAAAGTTCATATATTCCTCTGAAGAAAGTGAGAAAAAGTTTCGATTTGTTTCCAGATACTCTGATGAGGAAACTGCTC
AAAGGCCTCTCCAAATGGACTGGTAAGTATTAGTCTATTCAAAAGGATTCACATGAAATTTAAATCTTACTTAAGTGATG
CTTCAGGAATAGATGAAGTGTACCGACTTAAGGTCATGCATCTACAAGCCAAGAAGCTTCTACTGGGAATATCAGAAGAA
ACATTGGCCTTGGGCTTGAAGGAACGTTCCGAGACAGTGGATGAGGCTTTACTCTTTGCAGTGAGATATGGGAATGTGGA
TTTCTTGGTGGAAATGATCAGAAACAACTCCGAGCTTCTATGGTCCACGAGAACAAGCTCGAGCAGTACTCTGTTTCTCT
TGGCCGTCGAGTTCAGACAAGAGAAGGTGTTTAGTCTCCTATACGGTCTGGACGACAGAAAGTACTTGTTGCTCGCAGAC
AAGGACTGTGATGGAAATGGTGTGCTTCATCTCGCTGGCTTTCCGTCTCCTCCTTCCAAGCTCTCTAGTGTCGTTGGCGC
ACCTTTGCAGTTGCAACGCGAGTTACAATGGTTCAAGGTTTGCTCTGTTTCTCTCATGCATAGCTAAAACAGAGGAAACA
GAGGTCTAAACTGTTTCCTTGATTAATGCAGGAAGTGGAGAGAATCGCACCGGAGATCGAGAAGGAGAGAGTAAACACAG
AAGAGCAAACACCGATCGAGATATTCACAAAGGAGCACCAAGGACTGCGACAAGAAGCAGAGAAATGGATGAAAGACACG
GCTATGTCATGCAGCTTAGTCGCGGCACTCATCGTCACGGTCACCTTTGCGGCGGTCTTCACTGTCCCTGGTGGCACAGA
CGACAATTCAAAAGGTAAACCCTTTCACCTACGTGATCGGCGATTCATCATATTCATCGTCTCAGATTTGATCTCCTGCT
TCGCCTCTTGCACCTCCGTCCTCATCTTCCTCGGGATACTAACCGCAAGATACTCCTTCGACGATTTCTTGGTCTTTCTG
CCGACAAAGATGATTGCCGGACTTTCGATACTGTTCGTTTCAATAGCGGCGATGCTTATAGCATTCTCGTCGGCGCTATT
CACGATGATGGGTAAAGAAGGGAAATGGATTGTTGCTCCGACGATCCTTTTTGCTTGTTTACCGGCGCTGTTGTTTGTTC
TGCTTCAGTATCCTCTCCTCAAGGAAATGATCTTCTCCACTTATGGAAAAGGGATCTTTGACAGAAACATGAAATGTTGG
GCCTAACCTAAGACATTAATGGGCCTAATTAGAAAATTCTTTAGTACAGTAATTATGAGTCCTGAAAATAATGCTTTTCC
TGAAAAATAAAAACTCTTGGACCGGTCAAACATTGAGACCGGAATTAACATATTGTACGGTCATTAACAACATTGAGATC
ATTGAGACCGGTCATAACGTCTGAAACTTGAAACCTATATCATCAATTATAGAACAAAAAGTTCTCAGCAAATCCATTAA
AATGTTGGAGGGGAGCTCGAAAAATCTCATATTAATCTTCTCTCTCTTTGTGAATTTGAAAAGTCCTCAAATCTCCTATA
ACTGATCATTTAAACTTATCAATAAAATTGCATACAAATTTTGGATCTATTTACTTGGCACGAGTGTTTGCAAAGTTTCT
TCTTTTCACTTGTGCACCGAGTTGCTGCAAATCTGTTACAGTGGAGGTTGCTGAGAGGAAACTATCGGAGAATGATTTAC
GATGGGGCGATTATCAAGGCTCACAGTTTCTATCCAAAGCTTGATGGTTTGGAGCAAGTGATGATGATTATCTATGTTTA
TACATCTGCATCTAATTTTGTTTTGGTTTTTCTGATTTTAATTTTAATTAATTATTTTTGTTTATATGTAATATTACTTG
GCACACTTTCATTGGTTAAGCTAAGAGGAGGTGAATAAAGAGTTTCATGAACCCAAAAATTATTGTCACAAATAAGCTTC
TTTTAAAAAAAAAATCCAGTTTATATATTCATGTAGAAACTTCATATTTCTTTCTAACAGAAAAATTACGTTTCCAAATA
AAATAAAGAGTACCCAAGCAAAGGATATATTCTTGTGTTGAGATTAATCAACGAATAGGATAAAACCCACCAAAGATTGT
ACGTTGCCGTTTACCGTTATGCCCTGCATATACGTACAGACATGACAGTTACTTATGCATATATATCCCATACACAGTTT
GTTGGGGTTGGTCCAAGTCATTTTATAACACGGCAATGAGTTTTTTTTTATAGGAAAACATGGATCATAAAACGTACTAA
ACTACAACTCGGACGTTGATATGGGTGATAAATAGTTTTACCGCACCATTTTCAAGATAGCCGCACCCTAGGCACCTCTA
TGATGAGAGAAGATATATGGATCCCTTTTTAATGTAACGCAATAAGAAGATTTCTTCTAGATCTTTTTCTATTGTTTGTG
TTTCTAGGGTTGTACTCTCTGTTTGGTGTTTCAAGTGTTCTACTCTACTGTTGGTACTTTGTAAATTGTAATGGTTTTAT
ATTTTTTTTTATAGCTGTGCCTTTTTGTGTTAAAGCGCGTTTATATATAAATAATTGTTAGGGTTTGACAAACTATATCA
CCCTATGAAGTATGAACTGTGCAAAAAACTGACTAGTTAAAGCAGCCAAAAGACATGTCTTGAAACCTTGACAATAAAAT
ACTGTACGAGCTTCTTTATTTTTTTGTCGGATTTATATATTTTTCATATAGAAGAACCTTTATTTCTGTCCAAAAGAAAA
TCTTTCCAATTAAATTAATCAGTAACCAAGCAAAGGATATATTCTCATATGTAAAATCAATCAAAGAATAAGATAGAAAA
ACACCAAAGATTGTATGATACCGTTATGACTCTATATAAATATATATATCCTCAAATACCGTTGGTTTTCTTGTTTTTTA
ATATTCTGTTAGGGTTGGTCCAAGAAACTTTATTACAGCA
>AT5G04690.1 | chr5:1352526-1355525 REVERSE LENGTH=3000
ATTAAAGTTCATATATTCCTCTGAAGAAAGTGAGAAAAAGTTTCGATTTGTTTCCAGATACTCTGATGAGGAAACTGCTC
AAAGGCCTCTCCAAATGGACTGGTAAGTATTAGTCTATTCAAAAGGATTCACATGAAATTTAAATCTTACTTAAGTGATG
CTTCAGGAATAGATGAAGTGTACCGACTTAAGGTCATGCATCTACAAGCCAAGAAGCTTCTACTGGGAATATCAGAAGAA
ACATTGGCCTTGGGCTTGAAGGAACGTTCCGAGACAGTGGATGAGGCTTTACTCTTTGCAGTGAGATATGGGAATGTGGA
TTTCTTGGTGGAAATGATCAGAAACAACTCCGAGCTTCTATGGTCCACGAGAACAAGCTCGAGCAGTACTCTGTTTCTCT
TGGCCGTCGAGTTCAGACAAGAGAAGGTGTTTAGTCTCCTATACGGTCTGGACGACAGAAAGTACTTGTTGCTCGCAGAC
AAGGACTGTGATGGAAATGGTGTGCTTCATCTCGCTGGCTTTCCGTCTCCTCCTTCCAAGCTCTCTAGTGTCGTTGGCGC
ACCTTTGCAGTTGCAACGCGAGTTACAATGGTTCAAGGTTTGCTCTGTTTCTCTCATGCATAGCTAAAACAGAGGAAACA
GAGGTCTAAACTGTTTCCTTGATTAATGCAGGAAGTGGAGAGAATCGCACCGGAGATCGAGAAGGAGAGAGTAAACACAG
AAGAGCAAACACCGATCGAGATATTCACAAAGGAGCACCAAGGACTGCGACAAGAAGCAGAGAAATGGATGAAAGACACG
GCTATGTCATGCAGCTTAGTCGCGGCACTCATCGTCACGGTCACCTTTGCGGCGGTCTTCACTGTCCCTGGTGGCACAGA
CGACAATTCAAAAGGTAAACCCTTTCACCTACGTGATCGGCGATTCATCATATTCATCGTCTCAGATTTGATCTCCTGCT
TCGCCTCTTGCACCTCCGTCCTCATCTTCCTCGGGATACTAACCGCAAGATACTCCTTCGACGATTTCTTGGTCTTTCTG
CCGACAAAGATGATTGCCGGACTTTCGATACTGTTCGTTTCAATAGCGGCGATGCTTATAGCATTCTCGTCGGCGCTATT
CACGATGATGGGTAAAGAAGGGAAATGGATTGTTGCTCCGACGATCCTTTTTGCTTGTTTACCGGCGCTGTTGTTTGTTC
TGCTTCAGTATCCTCTCCTCAAGGAAATGATCTTCTCCACTTATGGAAAAGGGATCTTTGACAGAAACATGAAATGTTGG
GCCTAACCTAAGACATTAATGGGCCTAATTAGAAAATTCTTTAGTACAGTAATTATGAGTCCTGAAAATAATGCTTTTCC
TGAAAAATAAAAACTCTTGGACCGGTCAAACATTGAGACCGGAATTAACATATTGTACGGTCATTAACAACATTGAGATC
ATTGAGACCGGTCATAACGTCTGAAACTTGAAACCTATATCATCAATTATAGAACAAAAAGTTCTCAGCAAATCCATTAA
AATGTTGGAGGGGAGCTCGAAAAATCTCATATTAATCTTCTCTCTCTTTGTGAATTTGAAAAGTCCTCAAATCTCCTATA
ACTGATCATTTAAACTTATCAATAAAATTGCATACAAATTTTGGATCTATTTACTTGGCACGAGTGTTTGCAAAGTTTCT
TCTTTTCACTTGTGCACCGAGTTGCTGCAAATCTGTTACAGTGGAGGTTGCTGAGAGGAAACTATCGGAGAATGATTTAC
GATGGGGCGATTATCAAGGCTCACAGTTTCTATCCAAAGCTTGATGGTTTGGAGCAAGTGATGATGATTATCTATGTTTA
TACATCTGCATCTAATTTTGTTTTGGTTTTTCTGATTTTAATTTTAATTAATTATTTTTGTTTATATGTAATATTACTTG
GCACACTTTCATTGGTTAAGCTAAGAGGAGGTGAATAAAGAGTTTCATGAACCCAAAAATTATTGTCACAAATAAGCTTC
TTTTAAAAAAAAAATCCAGTTTATATATTCATGTAGAAACTTCATATTTCTTTCTAACAGAAAAATTACGTTTCCAAATA
AAATAAAGAGTACCCAAGCAAAGGATATATTCTTGTGTTGAGATTAATCAACGAATAGGATAAAACCCACCAAAGATTGT
ACGTTGCCGTTTACCGTTATGCCCTGCATATACGTACAGACATGACAGTTACTTATGCATATATATCCCATACACAGTTT
GTTGGGGTTGGTCCAAGTCATTTTATAACACGGCAATGAGTTTTTTTTTATAGGAAAACATGGATCATAAAACGTACTAA
ACTACAACTCGGACGTTGATATGGGTGATAAATAGTTTTACCGCACCATTTTCAAGATAGCCGCACCCTAGGCACCTCTA
TGATGAGAGAAGATATATGGATCCCTTTTTAATGTAACGCAATAAGAAGATTTCTTCTAGATCTTTTTCTATTGTTTGTG
TTTCTAGGGTTGTACTCTCTGTTTGGTGTTTCAAGTGTTCTACTCTACTGTTGGTACTTTGTAAATTGTAATGGTTTTAT
ATTTTTTTTTATAGCTGTGCCTTTTTGTGTTAAAGCGCGTTTATATATAAATAATTGTTAGGGTTTGACAAACTATATCA
CCCTATGAAGTATGAACTGTGCAAAAAACTGACTAGTTAAAGCAGCCAAAAGACATGTCTTGAAACCTTGACAATAAAAT
ACTGTACGAGCTTCTTTATTTTTTTGTCGGATTTATATATTTTTCATATAGAAGAACCTTTATTTCTGTCCAAAAGAAAA
TCTTTCCAATTAAATTAATCAGTAACCAAGCAAAGGATATATTCTCATATGTAAAATCAATCAAAGAATAAGATAGAAAA
ACACCAAAGATTGTATGATACCGTTATGACTCTATATAAATATATATATCCTCAAATACCGTTGGTTTTCTTGTTTTTTA
ATATTCTGTTAGGGTTGGTCCAAGAAACTTTATTACAGCA
>AT5G04700.1 | chr5:1356755-1359754 REVERSE LENGTH=3000
TCAGTGAAAACGAAGACTGGAATCTGAAACCTGGTGGCCGTTACTTCTTTACACGAAACATGTCCTGTTTGGTTGCTTTT
GCTGTCGGAGAAAAGTGAGTCTTCCGATTCAATTATGCTTCCATGGTATAAGATTTGGTTTGGCTTTGATAATGAATCCT
GGAACTAGTTCAAGCTTTGATAATTGAAGGGTTCTTCACAAAAATCGTTTTTTTTTTCTTTCTTAGATTCCTTATTTGTT
GGGTTCAGGGAACCTACATTTGTTCCTCATTTTGTAGGTATGTGCCTGGTAATGGTTTTCATGCCATAGCTGCTCACACC
GATAGCCCGTGTCTTAAACTTAAACCGAAGTCTGCTTCATCCAAGTCTGGCTATCTCATGGTGAATGTTCAGACTTATGG
AGGTGGTTTGTGGCACACATGGTTTGATCGAGACTTAAGTGTTGCGGGGCGAGCAATTGTGAGAGCCAGTGATGGCTCGT
TTGTTCATAGGCTTGTCAAAGTGAAAAGGCCATTACTAAGGGTACCCACTTTGGCCATTCATCTTGATCGGTAAATTTCT
TTCATGAGCTTGTCTAGTGAAGTTTTAGGCTAATGCATTTGCCATCAAGTGGAGTTATGTTTTGAAGCTCATTCATGCTG
TTTTGTTCTTCGTGTATTGTTTAGCACAGTGAACAGTGATGGATTTAAACCAAATTTGGAGACCCAACTTGTTCCGCTAC
TGGCAACAAAATCAGATGAATCCTCAGCAGAGTCCAAGGACAAAAATGTATCCTCCAAAGATGCTCATCATCCATTACTC
ATGCAGGTATGAGTATGACATAATTTGGTTAGTCACTAGAGTCATTCCTCTGCATCGTTTCTGAACATGCACCAAGTTTC
TAAGATATTAGATCATGAGAACTGTGGAATTACTGTTGCTAAATTTTTTATATCATTACCAACATTTCGAGTTTCTATCA
TAGTATCATCATCATCCATTAGTGTTGCTAAATTTTTGTATCATTACCAACATTTCGAGTTTCTATCATAGTGTCATCAT
AATCCATTAGTGTTGCTAAATTTTTGTATCATTTAGTTTAAATTTGGGTAACTGTAAAATCCGCAAATATCTCAAAGTTT
CCTGATCGTGTTGCAGATTTTGTCAGATGACCTGGACTGTAAGGTCGAGGATATAGTGAGTCTTGAGTTAAATATCTGTG
ACACCCAACCTAGCTGCCTTGGAGGAGCAAATAATGAATTCATATTCTCTGGAAGACTTGATAATCTTGCATCAAGTTTC
TGTGCTTTGAGAGCTCTCATTGATTCATGTGAATCATCAGAAAATCTGTCGACTGAACATGATATCCGGATGATAGCTTT
ATTTGACAACGAGGAGGTACCCTTTTCCTCTAAGATATTTATTAGGTTCCTTCAAATCGAGTAACATACTAGCAGCACTA
TTGTCCTGAAAATTGTTGAATAAAGAGGACTTGCATTTAACCTTCCATAACTTTTTTGCTTTGAGCTGATGATGTCCTTG
AACCGTCTGAGCCTTTTTGTAAAAATTCTTCCTAAAAATGTGTTGTTTCAATAGGTTGGTTCAGATTCATGTCAAGGTGC
TGGGGCGCCCACTATGTTTCAAGCAATGAGACGGATTGTGAGTTCCCTAGGAAATAAGCAGGTCACTGAGTGTACATTTG
ACCGTGCTATCCGGAAATCGTTTCTTGGTACACACTTTCTACTTTTGCAGTTGTTTATGCATATGTAGTTTCCAGAATTT
TTGTGAGACAGTGGTTACAAAATTGGGATGGTTTCCTATCTCTTACTTTCTAATTTCTACTGAAACTTGTGTTTGGGTTC
TTGTGGTTGCAGTGTCTGCAGACATGGCTCATGGAGTCCACCCCAACTTTGCAGACAAGCATGAAGAGAACCACCGTCCC
CAACTACACAAGGGTCTTGTAATCAAACATAACGCAAATCAACGCTATGCAACCAGTGGAATCACTTCTTTTCTTTTCAA
AGAAGTAGCAAAGCTCCATGATCTTCCAATTCAGGTTAGGTGTTCTTCTTAATGTTAAGATGAATCTACACATCATAGAT
CTTCTAGATGCTCTGCACTAATCCACCCACATTTAAGAATGAAATACTGACATTTAGATTTTTGCTATTTCTGCAGGAGT
TTGTGGTGAGAAACGATATGGGATGTGGTTCAACAATAGGACCTATATTGGCTTCAGGAGTAGGGATCCGAACCGTTGAT
TGTGGCATAGCTCAGCTTTCTATGCATAGGTATGTTAACTACTGCCATTCCTTAGCAACTCTTTCTCATGTTTCCAAATC
AAAATATGTTAGACTCAGCTTCTGGTTTTTGGAACTCGTTACTTGTGAGACAGTGTGAGAGAGATTTGTGGAACAGACGA
```
