## Supplemental_Data1_Codes for "Expanding the synthetic biology toolbox with a library of constitutive and repressible promoters": Araport11_upstream_3000_translation_start_20160617 (part 121 of 154)

```
TATAGACATCGCGTACAGACATTTCAAGGCGTTTTATCGATCTTTCTCAAGCGTAGACAAGAAGCTCGTTGTGGATGATT
AACTCCCCGGATATTCTCTCTAGGCAACAAAGATCTTAAGACATGGTGAGAAATGTTAAGCTAGTTGCTTCTGTTCGTGG
ATGGTCCTCAGTCTCACAACAAGAACAGAACCTAAAATTGATTTTCTTGTTTAGGAAATTATAGAAACCAAATTGGAATG
TAATCTTCTAGGTTAAGGTTCCGGTTTGTAACACTGCATATTGTTTTACCTTGACAAATAAGCTTCTTTCTAATTTGTCG
AATATTTATATTTTTCAGAAGAACCTTTAATTTTCTTTCCAACAGAAAAGCTTTCCAAATAAAATAAAGAGTAACCAAGC
AAAGGATATATTCTTATGTAAGACCAATCAAAGAATAGGATAGAGAAAACACCGAAGATTGTATGTTACCGTTATGCCTT
GCATATACTTCCGGATATCTACTACATATACTTGAGCTTTTACATATAATATCCGATTACCTCTATTTGTCTTTGTTTAT
TTTTCATATTCTATTAGGTTTTGGTCCAAGCAAATTTGAT
>AT5G04700.2 | chr5:1356755-1359754 REVERSE LENGTH=3000
TCAGTGAAAACGAAGACTGGAATCTGAAACCTGGTGGCCGTTACTTCTTTACACGAAACATGTCCTGTTTGGTTGCTTTT
GCTGTCGGAGAAAAGTGAGTCTTCCGATTCAATTATGCTTCCATGGTATAAGATTTGGTTTGGCTTTGATAATGAATCCT
GGAACTAGTTCAAGCTTTGATAATTGAAGGGTTCTTCACAAAAATCGTTTTTTTTTTCTTTCTTAGATTCCTTATTTGTT
GGGTTCAGGGAACCTACATTTGTTCCTCATTTTGTAGGTATGTGCCTGGTAATGGTTTTCATGCCATAGCTGCTCACACC
GATAGCCCGTGTCTTAAACTTAAACCGAAGTCTGCTTCATCCAAGTCTGGCTATCTCATGGTGAATGTTCAGACTTATGG
AGGTGGTTTGTGGCACACATGGTTTGATCGAGACTTAAGTGTTGCGGGGCGAGCAATTGTGAGAGCCAGTGATGGCTCGT
TTGTTCATAGGCTTGTCAAAGTGAAAAGGCCATTACTAAGGGTACCCACTTTGGCCATTCATCTTGATCGGTAAATTTCT
TTCATGAGCTTGTCTAGTGAAGTTTTAGGCTAATGCATTTGCCATCAAGTGGAGTTATGTTTTGAAGCTCATTCATGCTG
TTTTGTTCTTCGTGTATTGTTTAGCACAGTGAACAGTGATGGATTTAAACCAAATTTGGAGACCCAACTTGTTCCGCTAC
TGGCAACAAAATCAGATGAATCCTCAGCAGAGTCCAAGGACAAAAATGTATCCTCCAAAGATGCTCATCATCCATTACTC
ATGCAGGTATGAGTATGACATAATTTGGTTAGTCACTAGAGTCATTCCTCTGCATCGTTTCTGAACATGCACCAAGTTTC
TAAGATATTAGATCATGAGAACTGTGGAATTACTGTTGCTAAATTTTTTATATCATTACCAACATTTCGAGTTTCTATCA
TAGTATCATCATCATCCATTAGTGTTGCTAAATTTTTGTATCATTACCAACATTTCGAGTTTCTATCATAGTGTCATCAT
AATCCATTAGTGTTGCTAAATTTTTGTATCATTTAGTTTAAATTTGGGTAACTGTAAAATCCGCAAATATCTCAAAGTTT
CCTGATCGTGTTGCAGATTTTGTCAGATGACCTGGACTGTAAGGTCGAGGATATAGTGAGTCTTGAGTTAAATATCTGTG
ACACCCAACCTAGCTGCCTTGGAGGAGCAAATAATGAATTCATATTCTCTGGAAGACTTGATAATCTTGCATCAAGTTTC
TGTGCTTTGAGAGCTCTCATTGATTCATGTGAATCATCAGAAAATCTGTCGACTGAACATGATATCCGGATGATAGCTTT
ATTTGACAACGAGGAGGTACCCTTTTCCTCTAAGATATTTATTAGGTTCCTTCAAATCGAGTAACATACTAGCAGCACTA
TTGTCCTGAAAATTGTTGAATAAAGAGGACTTGCATTTAACCTTCCATAACTTTTTTGCTTTGAGCTGATGATGTCCTTG
AACCGTCTGAGCCTTTTTGTAAAAATTCTTCCTAAAAATGTGTTGTTTCAATAGGTTGGTTCAGATTCATGTCAAGGTGC
TGGGGCGCCCACTATGTTTCAAGCAATGAGACGGATTGTGAGTTCCCTAGGAAATAAGCAGGTCACTGAGTGTACATTTG
ACCGTGCTATCCGGAAATCGTTTCTTGGTACACACTTTCTACTTTTGCAGTTGTTTATGCATATGTAGTTTCCAGAATTT
TTGTGAGACAGTGGTTACAAAATTGGGATGGTTTCCTATCTCTTACTTTCTAATTTCTACTGAAACTTGTGTTTGGGTTC
TTGTGGTTGCAGTGTCTGCAGACATGGCTCATGGAGTCCACCCCAACTTTGCAGACAAGCATGAAGAGAACCACCGTCCC
CAACTACACAAGGGTCTTGTAATCAAACATAACGCAAATCAACGCTATGCAACCAGTGGAATCACTTCTTTTCTTTTCAA
AGAAGTAGCAAAGCTCCATGATCTTCCAATTCAGGTTAGGTGTTCTTCTTAATGTTAAGATGAATCTACACATCATAGAT
CTTCTAGATGCTCTGCACTAATCCACCCACATTTAAGAATGAAATACTGACATTTAGATTTTTGCTATTTCTGCAGGAGT
TTGTGGTGAGAAACGATATGGGATGTGGTTCAACAATAGGACCTATATTGGCTTCAGGAGTAGGGATCCGAACCGTTGAT
TGTGGCATAGCTCAGCTTTCTATGCATAGGTATGTTAACTACTGCCATTCCTTAGCAACTCTTTCTCATGTTTCCAAATC
AAAATATGTTAGACTCAGCTTCTGGTTTTTGGAACTCGTTACTTGTGAGACAGTGTGAGAGAGATTTGTGGAACAGACGA
TATAGACATCGCGTACAGACATTTCAAGGCGTTTTATCGATCTTTCTCAAGCGTAGACAAGAAGCTCGTTGTGGATGATT
AACTCCCCGGATATTCTCTCTAGGCAACAAAGATCTTAAGACATGGTGAGAAATGTTAAGCTAGTTGCTTCTGTTCGTGG
ATGGTCCTCAGTCTCACAACAAGAACAGAACCTAAAATTGATTTTCTTGTTTAGGAAATTATAGAAACCAAATTGGAATG
TAATCTTCTAGGTTAAGGTTCCGGTTTGTAACACTGCATATTGTTTTACCTTGACAAATAAGCTTCTTTCTAATTTGTCG
AATATTTATATTTTTCAGAAGAACCTTTAATTTTCTTTCCAACAGAAAAGCTTTCCAAATAAAATAAAGAGTAACCAAGC
AAAGGATATATTCTTATGTAAGACCAATCAAAGAATAGGATAGAGAAAACACCGAAGATTGTATGTTACCGTTATGCCTT
GCATATACTTCCGGATATCTACTACATATACTTGAGCTTTTACATATAATATCCGATTACCTCTATTTGTCTTTGTTTAT
TTTTCATATTCTATTAGGTTTTGGTCCAAGCAAATTTGAT
>AT5G04710.1 | chr5:1360129-1363128 REVERSE LENGTH=3000
GCAGAATATGAGAGACAGCTTGTGGAGGTTTTGCAAGGGCACTGTACTGCTAGAGAGTTCAGGGACATGAACCCTCTGAA
GCCAGAGACTCTTGAGTTTGGCCAAATTGGTAAAGATGGAGAAGTCATGTAGACGCGCAGGAGACATACCATTGTTGATG
ATCACGAGCGCTGTAAGCTTGCCCATCTTAGCAATGAAAGGAGGCAATACATACTTGTCAGAAGAGAAGTGTAGTATCAA
AACTTCAGCCTTAGGGAGTTCCATGTCAAACCAATCCATCTGAGTCATTTCTCCTGTAAAATAAAACAGAAATCCATATC
AAAACTTTATTATTCTAGTAACAAACCAAATTATTCATTAGAAGATGGTCGTGTAACAAATCCTTACCTGTGTGAATGGA
AACTACTCTGGCTTTGTATGGCTCATCATTGTTCCTCTCCCATTCTCTCGGAAGCATTGACTCTCTTTTTGGCATCAATA
ACCGCTCTCTGTTATTTACTTTCCCATGATTGCTAAGACGAAGTGCTACATCTCTTAGAACATCATGCTGCGTGACAAAT
ATATCATAGTAGCTAGTGTACATATGTCCAAACCTGAAAATTTATCGATGGTAATTACATTAGCTAAGAACGAATAAAAC
CGTTGAAAGTGGCTACAAGAGATCAGATCATAAAGAGTTTTATAACCAACCGTACCTTGGATCTTTCACAAGAGTAAGGA
GATTCCTGTTTGCTAAATCAACAATAACAGCAAAAGCAGTTGCATCCTCGAGATCATGCAACTCAACCAACACGTTGATG
AGAACATCAAGAGGGATCTTCTTATCTTCAGGGAAAGCACCGAGAACCAAGAAACAATCTCTGGTTTTAGGGTCAAGATT
TTCTAGAGTTGCTTCGATTTGAGCAAACACTCTACTCTCATGAGTTTCATCAGCAGGTTCACCTCTTGATAGCCTCTCCA
CTGCACCTTCCCAATATTTTTCAGGTCGTTCTTTCAATGAAGCACCAATGACTTTCAGAGACAAAGGTAGACCTTTACAC
TCCCCAACAACCTACCAAACAGAGTCAATACAATATGAGTACTGAAAGCAAAAAAGAACATTGCTACTATGCATGTGTCA
CCTAAAGCAGACCAATTACCTGCTTGACCAAACTTTGGCTGAACCCTGAAGGCACTAATTTCTGATTGAAAACAGAGAGA
CAGAACAGGGCCGTTGCTTCATGTTCATTGAGTAACTCTACATCATAAGTGACTCTAGAATCTGCGAGTTTAGACCGTGA
GACCACAAGAGTTGTGGTTCCAGGAATATTTTCGAACATCAGCTGGTCCAGAGATTCCCTTGTCCAAACATCATCAAGGA
TCACTAGCTTCCTCGATTCTGGAAGAGTAGCACCAACCCCAGCCTCATAACTAGTAAGAAATCCCCATATATGGGCTCTA
AGCTCCTCAAGATTGGGAGATTGTGACACAGTCAGAAACAAAACCTTGTTCCCAAAGTGGCCTGTATAAAAGCAGTAAAT
GAAAGCAATTTTAGCAACTCAACTATACAACAAAACAATAGAAGCATGATCATCAAGATAAACCAACAAAATATACCATT
AAGAAACACCACAAAGCCACTGCAATAGAGATCACAAAGATGTACCAAGCAAATTAACAAACGATATGGAATCAGAGGCC
AGCAAAGAAAAGTCATTACCTCGAACCTCCTCGTCCCGGGCAAGCTCTTTGGCAAGAGTGGTTTTCCCTGAACCACTCAT
CCCAGAGATACCAATAAGTCTTTCCCCATCAATGGATTTAAACAACATCTCCTTCACCTTCCTCTTTCCCAAATCCAATC
CCACCCCCAAATCAGCACCATCGGTTGTCACCATCTCAACGGTAGCCTCGGCCGTCTTCAACGCCTCACGCAACGATTCA
CTTCCCCTGAGTTTCATAGAACCAAGCTTCTCATTCAAACTATCAACCTTCCTATCAATCCGATCGAACCGGAATTCAGA
ATCGGCTCGAACATGATGAACATCAGCGAGAACATGGACTAACAATTGACCGTTGAGAAAGCTAGACACTTTACTCTGAA
GATTCTCCATTTTCCTAACATGGAGTAGCTGTCTAACCATGTTCCAACGGCTGGATTTAAGAACTTTCTCGGTGAGCTTC
CTACACTTGTCTAAGGTTTCCGAGAACATACGCAACTGAGCCTGGCGATGAGGTGTGAGCTCGACGCCGCTGTATTGGAT
CTCCTTGATCGTTGGTTGAAGACCATCGATCATGGTGGCGAGATTTTTGGCGATGCCTCTGCATCTGAGGGTTTTTTGAG
AAACCGCATAGAGCTGCCTCACGAGCTCCGTCACAACTTCGCCGCCGATTATATCTGCCATGGCAAAGGCCGATGAGAAA
AAGAGAGAGAGATAAGTGGAGAGAAGAAAAGGCAAGGAAGAGTGGAGTAACAAGCAACGAAGTAAACAAAACAAAAGGAA
GTAAACAAGTAGGTGACGTTGTGGAACCCATTAACGAAGCTTCGTTGCAGTCACCTTTTGGTAAAGTCTACGGAGACCCA
ATAAAGATAAAGACTTTTGGCAAATTAATGTCATCATCTTTCATGTAATTATGTCTAATAAGGCCCAAGGGCAAAGTACT
GAAGCCTAATAAGGCCCAATACATAAAGACACGTCCTTAACACGCGTTCAATAAAATTGGAATGATGCAAGTGTGGACCA
TAAAAGGCAAAGGTTCTTTGGTCCAAATAAAATCATGTGAAGAGTACATGGGCCCAAAGCCCATAGAAGTGGCACCATAG
CCCATATAATCCTCATGGGCCATGGCCCTCAGCTCAGCTCCTCAAGATTAGAAGACTGGGGACACACAGTAAGAAACAAA
ATCCGGTTCTCGAAGTCGAAGTGGTCTTCAAATCTCCGGCGGATGGTAATCGTCGGCGGATGGTTTAGACTTTAGAGATA
ACAGAAGAAGACCTCATCTTTAGAGTCCGGAGCGAAATTA
>AT5G04720.1 | chr5:1357748-1360747 FORWARD LENGTH=3000
TACTTCTTTGAAAAGAAAAGAAGTGATTCCACTGGTTGCATAGCGTTGATTTGCGTTATGTTTGATTACAAGACCCTTGT
GTAGTTGGGGACGGTGGTTCTCTTCATGCTTGTCTGCAAAGTTGGGGTGGACTCCATGAGCCATGTCTGCAGACACTGCA
ACCACAAGAACCCAAACACAAGTTTCAGTAGAAATTAGAAAGTAAGAGATAGGAAACCATCCCAATTTTGTAACCACTGT
CTCACAAAAATTCTGGAAACTACATATGCATAAACAACTGCAAAAGTAGAAAGTGTGTACCAAGAAACGATTTCCGGATA
GCACGGTCAAATGTACACTCAGTGACCTGCTTATTTCCTAGGGAACTCACAATCCGTCTCATTGCTTGAAACATAGTGGG
CGCCCCAGCACCTTGACATGAATCTGAACCAACCTATTGAAACAACACATTTTTAGGAAGAATTTTTACAAAAAGGCTCA
GACGGTTCAAGGACATCATCAGCTCAAAGCAAAAAAGTTATGGAAGGTTAAATGCAAGTCCTCTTTATTCAACAATTTTC
AGGACAATAGTGCTGCTAGTATGTTACTCGATTTGAAGGAACCTAATAAATATCTTAGAGGAAAAGGGTACCTCCTCGTT
GTCAAATAAAGCTATCATCCGGATATCATGTTCAGTCGACAGATTTTCTGATGATTCACATGAATCAATGAGAGCTCTCA
AAGCACAGAAACTTGATGCAAGATTATCAAGTCTTCCAGAGAATATGAATTCATTATTTGCTCCTCCAAGGCAGCTAGGT
TGGGTGTCACAGATATTTAACTCAAGACTCACTATATCCTCGACCTTACAGTCCAGGTCATCTGACAAAATCTGCAACAC
GATCAGGAAACTTTGAGATATTTGCGGATTTTACAGTTACCCAAATTTAAACTAAATGATACAAAAATTTAGCAACACTA
ATGGATTATGATGACACTATGATAGAAACTCGAAATGTTGGTAATGATACAAAAATTTAGCAACACTAATGGATGATGAT
GATACTATGATAGAAACTCGAAATGTTGGTAATGATATAAAAAATTTAGCAACAGTAATTCCACAGTTCTCATGATCTAA
TATCTTAGAAACTTGGTGCATGTTCAGAAACGATGCAGAGGAATGACTCTAGTGACTAACCAAATTATGTCATACTCATA
CCTGCATGAGTAATGGATGATGAGCATCTTTGGAGGATACATTTTTGTCCTTGGACTCTGCTGAGGATTCATCTGATTTT
GTTGCCAGTAGCGGAACAAGTTGGGTCTCCAAATTTGGTTTAAATCCATCACTGTTCACTGTGCTAAACAATACACGAAG
AACAAAACAGCATGAATGAGCTTCAAAACATAACTCCACTTGATGGCAAATGCATTAGCCTAAAACTTCACTAGACAAGC
TCATGAAAGAAATTTACCGATCAAGATGAATGGCCAAAGTGGGTACCCTTAGTAATGGCCTTTTCACTTTGACAAGCCTA
TGAACAAACGAGCCATCACTGGCTCTCACAATTGCTCGCCCCGCAACACTTAAGTCTCGATCAAACCATGTGTGCCACAA
ACCACCTCCATAAGTCTGAACATTCACCATGAGATAGCCAGACTTGGATGAAGCAGACTTCGGTTTAAGTTTAAGACACG
GGCTATCGGTGTGAGCAGCTATGGCATGAAAACCATTACCAGGCACATACCTACAAAATGAGGAACAAATGTAGGTTCCC
TGAACCCAACAAATAAGGAATCTAAGAAAGAAAAAAAAAACGATTTTTGTGAAGAACCCTTCAATTATCAAAGCTTGAAC
TAGTTCCAGGATTCATTATCAAAGCCAAACCAAATCTTATACCATGGAAGCATAATTGAATCGGAAGACTCACTTTTCTC
CGACAGCAAAAGCAACCAAACAGGACATGTTTCGTGTAAAGAAGTAACGGCCACCAGGTTTCAGATTCCAGTCTTCGTTT
TCACTGAGGAGATCAAACCCAGCAGCCAAAAGCTGTCTCTTCGCCTCAGCTGCCAGCAAAGAGAAAAAGACCAATGAGAG
TCGTCACTTAAAGTTGAATACCGAAAAGAAAACAATATTTCAATATACCAGTGGCGTGAAACTGTGTCCAGGATTCATTA
AGATAATCCAGAAGATCCCCAACAATCGACGCATTAGAATCACTCCCCGGCGATCTCGAATCGCGATGGGAGGTGCAGAG
GATTGGAGAGACGGAGGAGAAGGAGCGAAAGGGAGAGCGATGGAGATAAGTAGGAAAAGAGAGAGACTGAGAGAGGAAGG
ATGAAGGATTGAAGATGGAGGGAAGAGAATGAGTTAGTGGAAGACGAGCTATGGCCGCCATTAATTTCGCTCCGGACTCT
AAAGATGAGGTCTTCTTCTGTTATCTCTAAAGTCTAAACCATCCGCCGACGATTACCATCCGCCGGAGATTTGAAGACCA
CTTCGACTTCGAGAACCGGATTTTGTTTCTTACTGTGTGTCCCCAGTCTTCTAATCTTGAGGAGCTGAGCTGAGGGCCAT
GGCCCATGAGGATTATATGGGCTATGGTGCCACTTCTATGGGCTTTGGGCCCATGTACTCTTCACATGATTTTATTTGGA
CCAAAGAACCTTTGCCTTTTATGGTCCACACTTGCATCATTCCAATTTTATTGAACGCGTGTTAAGGACGTGTCTTTATG
TATTGGGCCTTATTAGGCTTCAGTACTTTGCCCTTGGGCCTTATTAGACATAATTACATGAAAGATGATGACATTAATTT
GCCAAAAGTCTTTATCTTTATTGGGTCTCCGTAGACTTTACCAAAAGGTGACTGCAACGAAGCTTCGTTAATGGGTTCCA
CAACGTCACCTACTTGTTTACTTCCTTTTGTTTTGTTTACTTCGTTGCTTGTTACTCCACTCTTCCTTGCCTTTTCTTCT
CTCCACTTATCTCTCTCTCTTTTTCTCATCGGCCTTTGCC
>AT5G04730.1 | chr5:1367304-1370303 REVERSE LENGTH=3000
TCCTGTTTTGGTTTTTTGTTCTATCTTATCGATGTGAAAAAACTTTAGCTTTTCTTGATTTGTAGCGTTTTTACTATCAG
AATCAGATGTAAACTTGCCTTGTTTTCGGCTTATGAATCATATGTGTGTGGCAGATGCGGGCGCTGAAAGATTTGGGATT
GGATGTAATAAAAGGAACTGTCTCAACTGAAGGATCCATTAAGCAGACCAAATTTTCTATAACGAAACGGTAAGAAAGGC
CTTTCTTTTCCTGGTCTCCCTTTGCTTTAGATGATTTTCTATCACTTATTGACTTCTCACTTGTTCAATAGGATGCACAA
TTTTGTCTCAAACTGCTTAGTGCTGATATGATCTTCCCTTATCTCAAATTATGCTAGTATAGAATTCTGCAGTTGTCCTA
TGAAGTTCATGCTTGACATTGGGCTATATCATTTCTCTGGAGAATTCTTTCTAAACTAGATAATTAGCTTGAGACAAGTG
AATCTGATAAAAAAGAACTTTCTGTTTTTGAGAATTATTGGTGTTGTGTGCATATATCATCTTCAGCAACCTGCATTGTC
AGTTGTTACAGATGCCTGAAATAAATTTTCTTTTTCACACCAGAGACACTGGCCGGAAAGTGGAAGATCCTGACTTGTTG
GAACAAATCCGATTAACAATCATCAACAATCTCTTGAAATACCATCCGGTCTGCCTACAGTTTTCTTTATCTCTTTACCG
TAATCACATTCACATTCAAAGAGGCTTGCATGCAGCTGTTTTTTTTTTTTTGAACATTGCCTTTGGTTGTTTTGCAGGAA
TGCAGTGAGCAACTTGCAATGGGTGAGACTTTTGGAATAAAGGCTCCCGAAAAGAAGGTAATGTTTACTCTGCTTATTGG
ATGATTACTTTTGTGTCCTGTGTTTTATACAAACTCTTTTCTAATGTCTTAGTCGAGTTTTATAAAGAAGCTTGCAGTCA
TTAAAAGCTAGCTCTAGGTTACTGATGTCTCATTTCTGCTTTGGATTTATTTGGTACAGATTGATGTCGATATCGCAACT
CATATACATGTGAAAGAAGATGGACCAAAGAGGAGGTATTCACCATATTTATTAGCATTATTAATGACACCACAAAATCA
TATATAAAGAATAGCCCTGTTGAAATAGTTTACATAATTCTCGCCTGTTTCCTGTTTTCTCTAGCCTGCTTGTCATAGAG
ACAGCGGACAGGCCAGGTCTTGTCGTAGAGATGATCAAAGTGATGGCTGATGTCAACATAGACGTGGAATCCGCAGAGAT
AGATACAGAGGTAGTCAAAACCTACATAAGTACATACACTGTGATTCCATTTCTATGCTATGCATTATAATAGTACGTCT
CCATTGTCTCTCTCAGGGACTGGTTGCGAAAGACAAGTTTCACGTAAGCTACCAAGGGCAAGCTCTAAACAGATCTTTGT
CACAGGTAAGTTTTTGTTTCTGTTAGTCTTGTATTTTGCACCTTTAAAAGAAGAGAGAGAGGTAAAAAGAATCAACTATC
TCCTGCAGGTTTTGGTGAACTGTCTGCGTTACTTCCTGAGAAGGCCTGAAACTGACATTGACAGCTACTAAATGAGCTTT
TGTTTGCTCTAAAACAAAACTGCTCTTTATCCTTTAAAGCAATCATATCTGTGCTTGCGAAACTTTCAGACTTCTGTATG
GAAGATTATGTGGAAATTCGTGATACTATAATTGAACCACTGTGGCTAAAAAATAAATGGGTTCTTGACACTTGATTTGG
GTGCGTTTAGAAAATTCGTAGAAGACTCAATTTTTACAAATCTGAAACCTCCCTTACCTTAATTAGTCTGTGGTTAACCT
GAAAACTGGACGCAAAATTTGGTGGTTTTTCGAAGCGGTCTAATTTATTAGAAAGAAGTATAGGACACGGGCAAGCATGC
GGACTTATCTATTCACCGTAACACACCTAATAACAGCTTAATGCAAAACAAAGTTGTGGATTAGACTTATTAATCTCCTT
AAGTGGCATGAGTGTATTTGTTCATCTCCTTAATATATAACTATTAATATCATATATTCTAAATTTGGGATCCAACATGC
TTTTTCGTGATAACGACTCTTAATAATCGCTCTATCTCAAACCGCATTTTACCCTCGAACCAACAATGAATCCTACTTGG
ACTGTTTTTTTGATCATTTAAAATTATGAACTTTCAATCAAACTAATTAACGAGTGAACTTTTCGACGTGGGATCCATCA
TAATTATTCGGCAATACTCTTGCATATGTTTTTTTTAATTGTTTTGGTGACTGATTCTAGTTTTCTTTTCCCAAAGGTCA
CTTTACTTTTGTCGTCCCAAATGTCAATAATATAATAAAAGGAGAAAAAAACACTTCGCTGAAGTTTATTTTATTGTTTT
GATGACTAATTCTACTTCTTGGTGACAGCTTTCATATTATTTAAATTTCACAAGGAATAGAATAAGTTCACTAGTTTGAT
GGATTCTCCAAAAGGGACTAAACACAAACGTCACATATAAAAAGGACTTCTTAAAAATATATATGCGAAAATGTCAAAAG
AATTTAAAATGTACAACATGAGATATTTCTAATTACAGACTTTATAATATATTTGGTAAAAATGATCGTTAAACATTTAT
CAAATTATCGTTGACCTTTTAGGAATTAAAACAAAACAGGAAAAGAATTAGAGTCAAACAAACAAAATGATCCTACTGAT
AAGAACATGAGTCATGCCCTAGTTGGGAGAACTCAAAACAAACAAAAAAACTGTTAGTAAGAAACTAGATGCGATGACGT
ATGAAGACAGTAAGAGAATGTGATGATGTGAAAGTTAATTGCGCATTATTAACTTTAAGCGAAAAAAGTCTATTTAAGCA
AGCTCACTGTGCCAACATTTCATCAAATCGCAAATCACAAAAGAGATTTATTTTGAGAAGAAAATTGACAGTACAACTCC
AATTTGTTCTTCACAAGGAGTGCCAGGTTCTTCGGACGAA
>AT5G04740.1 | chr5:1371392-1374391 REVERSE LENGTH=3000
TACGAGGTCTTGGTTCATGATGTTTTCGAGATTGATTCTGGTCGAGTTGATGTCCCTGATTACATGGATGACTCGGCGGC
TGCGGCGGCGGGTTGGGATTCCGCTGGTCAGATCTCTTTTGGGTCTAAACATGGCGAGAGTGAACGCAAAAGAGGAACTC
CTTGGACAGAGAACGAACACAAGTATGTTTCTTTATCAATCATTTCAAAAAAATTAGGGTTTTGGTTGGTTTGAGAATTT
AGGAATTAAATGCAATTTTGCTAAATTTAGGTGATTTAATTACATTGTTTGATATGAATTTTATTGATGCAGATTGTTTC
TGATCGGATTAAAGAGATATGGTAAGGGAGATTGGAGGAGTATCTCGAGAAACGTTGTGGTGACGAGGACACCGACGCAA
GTCGCGAGTCACGCTCAGAAGTATTTTCTGAGACAGAACTCGGTGAAGAAGGAGAGGAAAAGGTCGAGCATCCATGATAT
AACTACGGTTGATGCTACTTTGGCTATGCCTGGGTCTAACATGGACTGGACTGGCCAACACGGGAGTCCTGTTCAGGCGC
CGCAGCAGCAACAGATTATGTCTGAGTTCGGTCAGCAATTGAATCCTGGTCATTTCGAGGATTTTGGGTTTCGGATGTGA
TGAAGAAAGGGGGAGACAAATTGGGATGGCTTTAGTTTAATAGGGTTTTACTCATTTTATGTGAATAGGGAAAGAAATAG
GATTGGGTATTTTCTTATACAGATGATGATGATGATGATCAAAGAATAAAAATAATGTATAGGGAAGCTTTTTGTAAACA
CAAATATGTTTGGTAACCATTTTGGTATTTTGAATCAATGCATATGGTTGTTTTTCTCGATTATTTTAAACTTGATTTCT
TACAACACACAAACACACACATCAGAAGGTTAAAGATCTCTGTACAAGTACAAGATCTCTCATACCAAGAGAGAACATAG
GTCAAAGGCATTATTGTTTTTCACTACTGCTTGCCTTATGACCGGATTCTGTATACTGTGAGTGATAAACTCATGGCTTG
TTTGTCTCAGGTTTCTGCACAAGAGAGTGAAAAGCAAACAGTCAACGAGCAAGTTCATTTCTTTGCTATGTTAAGTTAGA
TCATCATTTGCTGTGACATTAAAGCCAAATTCAGGTTCAGAAATGCGCTTCTTCTGACCACAGGGCATTTCGTACGTAAA
ACTGAACACTTGAATGAAAAGAGACCAATGGAAGTTGATGGTATGATGAAAGTTTACCTTGTTGGCACTTCCTTTCTCAC
CATCTAGCTTATCTTGCTCGAGTTTCTTCTTCTTCTCCAGTCTCTCCCTCTCCATTTTCTACAACAAAAAGATCGGTTTC
TTATAAGTGCGTGAAGAGAAATAGCTTCCTTCATTAATTTCAATAGTCATAGCCAAATATTCTGAGCCTGAGTAATGCAA
GTGAGATGCAACGAAGCTATAAAATTGTGTTTAAACTGTAACTATGAGGTCAACCTCAAATCAAAAAGGAACACAAAAAG
CTATAGAGATTGCTTAACAACAATGTCAACAACACACAGTTCTTCCCCTTTCTACAACAAATACTTTTCGTAGAGGCGTA
AGTTGGATCACAGATTCACACAGACAACATTTACTTCAATTATTTTCCATCTGTATGAACTAATACGCCTTGAAAAACTC
ATCCACACACTATTTGACCATTTATTATCAAAAGACGACTTTACAATTTGATAGACAACAATTGGATTCAAGTCTTATGA
TAAGAATAAGCCTCGGATCTTTATCAGTGTATCTCATAAGCTTAAAAATCAATGCTAACGCAATTTCCCAAACGATATTT
CATATAATTTGATTGATTTCCTGAGATCAGATTTTTACCAGTATTCGCTAACTTGAAGCAAAATTTCGACAACCAAACAT
TGAATCCAAATAAGCAACAGCGGCTAAACAAACTATTATAGCATCGATACATAAATCAAGAGTTAGAAAAAGTCGACGAT
GAAGAAGAACCTGGATATACATGCTCTCTTTCGCGCGTTCCTCTTCGCTGAGCACACGACCTTTATCGTCACTGAAGTAC
CGAATCGCCGGTCCTCGAGTCGATACCACCGAACGCGATGCACCAATCTGCCTCTCCCCAAAGGATCGAGCCAGCTTTAG
CTTTGTGATCGCAGAACGAGCCGACGACATCTTGCTAATCAGTGAGATGGTTTTCTCAAAATCGTTTTTTTTGGGTAGAA
AATGTCTTTGGAGTGAAGAGACAGTTAGGCAGCTTCGGGTCCGGACCGGGTCGGGTATAGATTATTGAAGAACCCGCTAG
AACATTGCACCGGCGTAATTGTTAGCTAAGGACTTTGGTCTAATGACCCAATGGGCTACAATAGCCCAATAGTGAGAACC
TTTCCCCAGACTCGTCTACAATTCTTTGGTTTAATGGCCCAAGTTGACATACATGTTTTCCCCTGTTTTTAGATATTTTT
TCCTTTTCTTTGGTCAACGAATAAAAGTTTTTAATTTTTTATACAAGATTTTTTTACTTTAAACTTTTTATTAGAGACAA
AACAAAATATTTTTTAAAATTCTTTAGCAGGTTTAATTTAAAAAATCTGCAAACAGCAAACCAGTCCGATTGGCTTGGAG
GGTAAAAGAATAGAAAAGAGAAGATATTTGGTAACTTGCAGCGTAGAAGTTTGAACGTCAGCAAGCAAATAATTGCATCT
ACATTCGTCTCACTATGATCACATTATTCTATAGCAATTTGCAAATATTCAATTAGTTACTTGTAGAAACCATATAAAAT
AAAAATAAAATAAAAGCTTAGTAGATGTATAGGTGGAGCATCTCGATAGTGACGTCACACATCACATCAGCAGATTCAGC
ACTCCATCATCTTTTTGTTATCACTAAACGCCAATTTCTCTCGCCATTTTATAGATTAAGGTGTTCTCTCTGACTTCGGA
GGAGAAAGAAAGAAAAAAAATATTCTTGTTTCAAACTTCA
>AT5G04740.2 | chr5:1371392-1374391 REVERSE LENGTH=3000
TACGAGGTCTTGGTTCATGATGTTTTCGAGATTGATTCTGGTCGAGTTGATGTCCCTGATTACATGGATGACTCGGCGGC
TGCGGCGGCGGGTTGGGATTCCGCTGGTCAGATCTCTTTTGGGTCTAAACATGGCGAGAGTGAACGCAAAAGAGGAACTC
CTTGGACAGAGAACGAACACAAGTATGTTTCTTTATCAATCATTTCAAAAAAATTAGGGTTTTGGTTGGTTTGAGAATTT
AGGAATTAAATGCAATTTTGCTAAATTTAGGTGATTTAATTACATTGTTTGATATGAATTTTATTGATGCAGATTGTTTC
TGATCGGATTAAAGAGATATGGTAAGGGAGATTGGAGGAGTATCTCGAGAAACGTTGTGGTGACGAGGACACCGACGCAA
GTCGCGAGTCACGCTCAGAAGTATTTTCTGAGACAGAACTCGGTGAAGAAGGAGAGGAAAAGGTCGAGCATCCATGATAT
AACTACGGTTGATGCTACTTTGGCTATGCCTGGGTCTAACATGGACTGGACTGGCCAACACGGGAGTCCTGTTCAGGCGC
CGCAGCAGCAACAGATTATGTCTGAGTTCGGTCAGCAATTGAATCCTGGTCATTTCGAGGATTTTGGGTTTCGGATGTGA
TGAAGAAAGGGGGAGACAAATTGGGATGGCTTTAGTTTAATAGGGTTTTACTCATTTTATGTGAATAGGGAAAGAAATAG
GATTGGGTATTTTCTTATACAGATGATGATGATGATGATCAAAGAATAAAAATAATGTATAGGGAAGCTTTTTGTAAACA
CAAATATGTTTGGTAACCATTTTGGTATTTTGAATCAATGCATATGGTTGTTTTTCTCGATTATTTTAAACTTGATTTCT
TACAACACACAAACACACACATCAGAAGGTTAAAGATCTCTGTACAAGTACAAGATCTCTCATACCAAGAGAGAACATAG
GTCAAAGGCATTATTGTTTTTCACTACTGCTTGCCTTATGACCGGATTCTGTATACTGTGAGTGATAAACTCATGGCTTG
TTTGTCTCAGGTTTCTGCACAAGAGAGTGAAAAGCAAACAGTCAACGAGCAAGTTCATTTCTTTGCTATGTTAAGTTAGA
TCATCATTTGCTGTGACATTAAAGCCAAATTCAGGTTCAGAAATGCGCTTCTTCTGACCACAGGGCATTTCGTACGTAAA
ACTGAACACTTGAATGAAAAGAGACCAATGGAAGTTGATGGTATGATGAAAGTTTACCTTGTTGGCACTTCCTTTCTCAC
CATCTAGCTTATCTTGCTCGAGTTTCTTCTTCTTCTCCAGTCTCTCCCTCTCCATTTTCTACAACAAAAAGATCGGTTTC
TTATAAGTGCGTGAAGAGAAATAGCTTCCTTCATTAATTTCAATAGTCATAGCCAAATATTCTGAGCCTGAGTAATGCAA
GTGAGATGCAACGAAGCTATAAAATTGTGTTTAAACTGTAACTATGAGGTCAACCTCAAATCAAAAAGGAACACAAAAAG
CTATAGAGATTGCTTAACAACAATGTCAACAACACACAGTTCTTCCCCTTTCTACAACAAATACTTTTCGTAGAGGCGTA
AGTTGGATCACAGATTCACACAGACAACATTTACTTCAATTATTTTCCATCTGTATGAACTAATACGCCTTGAAAAACTC
ATCCACACACTATTTGACCATTTATTATCAAAAGACGACTTTACAATTTGATAGACAACAATTGGATTCAAGTCTTATGA
TAAGAATAAGCCTCGGATCTTTATCAGTGTATCTCATAAGCTTAAAAATCAATGCTAACGCAATTTCCCAAACGATATTT
CATATAATTTGATTGATTTCCTGAGATCAGATTTTTACCAGTATTCGCTAACTTGAAGCAAAATTTCGACAACCAAACAT
TGAATCCAAATAAGCAACAGCGGCTAAACAAACTATTATAGCATCGATACATAAATCAAGAGTTAGAAAAAGTCGACGAT
GAAGAAGAACCTGGATATACATGCTCTCTTTCGCGCGTTCCTCTTCGCTGAGCACACGACCTTTATCGTCACTGAAGTAC
CGAATCGCCGGTCCTCGAGTCGATACCACCGAACGCGATGCACCAATCTGCCTCTCCCCAAAGGATCGAGCCAGCTTTAG
CTTTGTGATCGCAGAACGAGCCGACGACATCTTGCTAATCAGTGAGATGGTTTTCTCAAAATCGTTTTTTTTGGGTAGAA
AATGTCTTTGGAGTGAAGAGACAGTTAGGCAGCTTCGGGTCCGGACCGGGTCGGGTATAGATTATTGAAGAACCCGCTAG
AACATTGCACCGGCGTAATTGTTAGCTAAGGACTTTGGTCTAATGACCCAATGGGCTACAATAGCCCAATAGTGAGAACC
TTTCCCCAGACTCGTCTACAATTCTTTGGTTTAATGGCCCAAGTTGACATACATGTTTTCCCCTGTTTTTAGATATTTTT
TCCTTTTCTTTGGTCAACGAATAAAAGTTTTTAATTTTTTATACAAGATTTTTTTACTTTAAACTTTTTATTAGAGACAA
AACAAAATATTTTTTAAAATTCTTTAGCAGGTTTAATTTAAAAAATCTGCAAACAGCAAACCAGTCCGATTGGCTTGGAG
GGTAAAAGAATAGAAAAGAGAAGATATTTGGTAACTTGCAGCGTAGAAGTTTGAACGTCAGCAAGCAAATAATTGCATCT
ACATTCGTCTCACTATGATCACATTATTCTATAGCAATTTGCAAATATTCAATTAGTTACTTGTAGAAACCATATAAAAT
AAAAATAAAATAAAAGCTTAGTAGATGTATAGGTGGAGCATCTCGATAGTGACGTCACACATCACATCAGCAGATTCAGC
ACTCCATCATCTTTTTGTTATCACTAAACGCCAATTTCTCTCGCCATTTTATAGATTAAGGTGTTCTCTCTGACTTCGGA
GGAGAAAGAAAGAAAAAAAATATTCTTGTTTCAAACTTCA
>AT5G04750.2 | chr5:1369202-1372201 FORWARD LENGTH=3000
AATAATGCTAATAAATATGGTGAATACCTCCTCTTTGGTCCATCTTCTTTCACATGTATATGAGTTGCGATATCGACATC
AATCTGTACCAAATAAATCCAAAGCAGAAATGAGACATCAGTAACCTAGAGCTAGCTTTTAATGACTGCAAGCTTCTTTA
TAAAACTCGACTAAGACATTAGAAAAGAGTTTGTATAAAACACAGGACACAAAAGTAATCATCCAATAAGCAGAGTAAAC
ATTACCTTCTTTTCGGGAGCCTTTATTCCAAAAGTCTCACCCATTGCAAGTTGCTCACTGCATTCCTGCAAAACAACCAA
AGGCAATGTTCAAAAAAAAAAAAACAGCTGCATGCAAGCCTCTTTGAATGTGAATGTGATTACGGTAAAGAGATAAAGAA
AACTGTAGGCAGACCGGATGGTATTTCAAGAGATTGTTGATGATTGTTAATCGGATTTGTTCCAACAAGTCAGGATCTTC
CACTTTCCGGCCAGTGTCTCTGGTGTGAAAAAGAAAATTTATTTCAGGCATCTGTAACAACTGACAATGCAGGTTGCTGA
AGATGATATATGCACACAACACCAATAATTCTCAAAAACAGAAAGTTCTTTTTTATCAGATTCACTTGTCTCAAGCTAAT
TATCTAGTTTAGAAAGAATTCTCCAGAGAAATGATATAGCCCAATGTCAAGCATGAACTTCATAGGACAACTGCAGAATT
CTATACTAGCATAATTTGAGATAAGGGAAGATCATATCAGCACTAAGCAGTTTGAGACAAAATTGTGCATCCTATTGAAC
AAGTGAGAAGTCAATAAGTGATAGAAAATCATCTAAAGCAAAGGGAGACCAGGAAAAGAAAGGCCTTTCTTACCGTTTCG
TTATAGAAAATTTGGTCTGCTTAATGGATCCTTCAGTTGAGACAGTTCCTTTTATTACATCCAATCCCAAATCTTTCAGC
GCCCGCATCTGCCACACACATATGATTCATAAGCCGAAAACAAGGCAAGTTTACATCTGATTCTGATAGTAAAAACGCTA
CAAATCAAGAAAAGCTAAAGTTTTTTCACATCGATAAGATAGAACAAAAAACCAAAACAGGATATAGAATCCCTCACTGT
GTCAATAAGAGCCCCAAGACGATTTCCAAAACTGAGTTGTACAATAGTAGCTTCAGGGTCAGCATCCTGGTCTATCATAA
CCATTGGCATTGGAACAACGTCGTCATCGTCTTCCGATTTCTGCGATCAAATTTTCCAGCAAATGTCATCTCAAAGCACA
CGTGAACACAAAACTCATACGCAGACCGTTTCCCTATTAAACATGAGAAAATCAAATCACATATCAAATAGCATACACAT
GAACACATAACGACATACTCCCTACATTTCCTTGCTGAGCTTCTGAGAGCGAACATACATGCAAGTCAAATCAATAGATC
CAAGAAACATCCGACGAAACAAAAAAAGACTGAAACAAGTTACTGACCGGATACGATGGAGTAGCGGCCGAATCAATGCT
GTTAATCGAAGCATATACACGGTTTTTAATACTGCATACAAAACGAACAAGCACGGAAAGATATATCAGCAACCTCAGAT
ACATCATACAAAGAAGAATTTGGAATCGGTACATAGAGAAACCAAACTACCAAGCAACTTATTCTAATTATCTAAAGAAA
CCATAAGAACTTCAATCTCGAAATCGAAATTTAATCTACCTTTGCTTTCTCAAATCTCTTAAGTTCAAGATTCATAACGA
CCAATACAACTACTCTAAACGAGAATCTAGTATAATAGTTCCGTTTGCCGGATCGTTCGAGCACATACAGAGCAAAGATT
TTTAGTCGAATCAAGCTTAATAGTAGCTGAACATAAAAGACGAAGCAAAGATTACTCAAATCGATTTAGCAGAAGGAGCA
AGAAGACTATAAATCTCCATCAATTCTAGTAAAGGAAAGATCTAAGAGCGAGACACGACGCATAAGAAATAGGAAAGAGC
CTAACCTCTTCGTCAAGAGAGACATTACACCTCCGACGAACTTCCGGCGATCATCGAACAAAGCAGGCGATAGATCTGGA
GAAGCAATTTGAGCGGGAAAACGAGTCTGCCTACTGATTGCAGAAGAAGGACGCGAAGCTAACGAAGAAGAAAACTGAGT
AACAGAGAAGATGGAACTCGAGAACGCCATTGAAGTTTGAAACAAGAATATTTTTTTTCTTTCTTTCTCCTCCGAAGTCA
GAGAGAACACCTTAATCTATAAAATGGCGAGAGAAATTGGCGTTTAGTGATAACAAAAAGATGATGGAGTGCTGAATCTG
CTGATGTGATGTGTGACGTCACTATCGAGATGCTCCACCTATACATCTACTAAGCTTTTATTTTATTTTTATTTTATATG
GTTTCTACAAGTAACTAATTGAATATTTGCAAATTGCTATAGAATAATGTGATCATAGTGAGACGAATGTAGATGCAATT
ATTTGCTTGCTGACGTTCAAACTTCTACGCTGCAAGTTACCAAATATCTTCTCTTTTCTATTCTTTTACCCTCCAAGCCA
ATCGGACTGGTTTGCTGTTTGCAGATTTTTTAAATTAAACCTGCTAAAGAATTTTAAAAAATATTTTGTTTTGTCTCTAA
TAAAAAGTTTAAAGTAAAAAAATCTTGTATAAAAAATTAAAAACTTTTATTCGTTGACCAAAGAAAAGGAAAAAATATCT
AAAAACAGGGGAAAACATGTATGTCAACTTGGGCCATTAAACCAAAGAATTGTAGACGAGTCTGGGGAAAGGTTCTCACT
ATTGGGCTATTGTAGCCCATTGGGTCATTAGACCAAAGTCCTTAGCTAACAATTACGCCGGTGCAATGTTCTAGCGGGTT
CTTCAATAATCTATACCCGACCCGGTCCGGACCCGAAGCTGCCTAACTGTCTCTTCACTCCAAAGACATTTTCTACCCAA
AAAAAACGATTTTGAGAAAACCATCTCACTGATTAGCAAG
>AT5G04750.1 | chr5:1369202-1372201 FORWARD LENGTH=3000
AATAATGCTAATAAATATGGTGAATACCTCCTCTTTGGTCCATCTTCTTTCACATGTATATGAGTTGCGATATCGACATC
AATCTGTACCAAATAAATCCAAAGCAGAAATGAGACATCAGTAACCTAGAGCTAGCTTTTAATGACTGCAAGCTTCTTTA
TAAAACTCGACTAAGACATTAGAAAAGAGTTTGTATAAAACACAGGACACAAAAGTAATCATCCAATAAGCAGAGTAAAC
ATTACCTTCTTTTCGGGAGCCTTTATTCCAAAAGTCTCACCCATTGCAAGTTGCTCACTGCATTCCTGCAAAACAACCAA
AGGCAATGTTCAAAAAAAAAAAAACAGCTGCATGCAAGCCTCTTTGAATGTGAATGTGATTACGGTAAAGAGATAAAGAA
AACTGTAGGCAGACCGGATGGTATTTCAAGAGATTGTTGATGATTGTTAATCGGATTTGTTCCAACAAGTCAGGATCTTC
CACTTTCCGGCCAGTGTCTCTGGTGTGAAAAAGAAAATTTATTTCAGGCATCTGTAACAACTGACAATGCAGGTTGCTGA
AGATGATATATGCACACAACACCAATAATTCTCAAAAACAGAAAGTTCTTTTTTATCAGATTCACTTGTCTCAAGCTAAT
TATCTAGTTTAGAAAGAATTCTCCAGAGAAATGATATAGCCCAATGTCAAGCATGAACTTCATAGGACAACTGCAGAATT
CTATACTAGCATAATTTGAGATAAGGGAAGATCATATCAGCACTAAGCAGTTTGAGACAAAATTGTGCATCCTATTGAAC
AAGTGAGAAGTCAATAAGTGATAGAAAATCATCTAAAGCAAAGGGAGACCAGGAAAAGAAAGGCCTTTCTTACCGTTTCG
TTATAGAAAATTTGGTCTGCTTAATGGATCCTTCAGTTGAGACAGTTCCTTTTATTACATCCAATCCCAAATCTTTCAGC
GCCCGCATCTGCCACACACATATGATTCATAAGCCGAAAACAAGGCAAGTTTACATCTGATTCTGATAGTAAAAACGCTA
CAAATCAAGAAAAGCTAAAGTTTTTTCACATCGATAAGATAGAACAAAAAACCAAAACAGGATATAGAATCCCTCACTGT
GTCAATAAGAGCCCCAAGACGATTTCCAAAACTGAGTTGTACAATAGTAGCTTCAGGGTCAGCATCCTGGTCTATCATAA
CCATTGGCATTGGAACAACGTCGTCATCGTCTTCCGATTTCTGCGATCAAATTTTCCAGCAAATGTCATCTCAAAGCACA
CGTGAACACAAAACTCATACGCAGACCGTTTCCCTATTAAACATGAGAAAATCAAATCACATATCAAATAGCATACACAT
GAACACATAACGACATACTCCCTACATTTCCTTGCTGAGCTTCTGAGAGCGAACATACATGCAAGTCAAATCAATAGATC
CAAGAAACATCCGACGAAACAAAAAAAGACTGAAACAAGTTACTGACCGGATACGATGGAGTAGCGGCCGAATCAATGCT
GTTAATCGAAGCATATACACGGTTTTTAATACTGCATACAAAACGAACAAGCACGGAAAGATATATCAGCAACCTCAGAT
ACATCATACAAAGAAGAATTTGGAATCGGTACATAGAGAAACCAAACTACCAAGCAACTTATTCTAATTATCTAAAGAAA
CCATAAGAACTTCAATCTCGAAATCGAAATTTAATCTACCTTTGCTTTCTCAAATCTCTTAAGTTCAAGATTCATAACGA
CCAATACAACTACTCTAAACGAGAATCTAGTATAATAGTTCCGTTTGCCGGATCGTTCGAGCACATACAGAGCAAAGATT
TTTAGTCGAATCAAGCTTAATAGTAGCTGAACATAAAAGACGAAGCAAAGATTACTCAAATCGATTTAGCAGAAGGAGCA
AGAAGACTATAAATCTCCATCAATTCTAGTAAAGGAAAGATCTAAGAGCGAGACACGACGCATAAGAAATAGGAAAGAGC
CTAACCTCTTCGTCAAGAGAGACATTACACCTCCGACGAACTTCCGGCGATCATCGAACAAAGCAGGCGATAGATCTGGA
GAAGCAATTTGAGCGGGAAAACGAGTCTGCCTACTGATTGCAGAAGAAGGACGCGAAGCTAACGAAGAAGAAAACTGAGT
AACAGAGAAGATGGAACTCGAGAACGCCATTGAAGTTTGAAACAAGAATATTTTTTTTCTTTCTTTCTCCTCCGAAGTCA
GAGAGAACACCTTAATCTATAAAATGGCGAGAGAAATTGGCGTTTAGTGATAACAAAAAGATGATGGAGTGCTGAATCTG
CTGATGTGATGTGTGACGTCACTATCGAGATGCTCCACCTATACATCTACTAAGCTTTTATTTTATTTTTATTTTATATG
GTTTCTACAAGTAACTAATTGAATATTTGCAAATTGCTATAGAATAATGTGATCATAGTGAGACGAATGTAGATGCAATT
ATTTGCTTGCTGACGTTCAAACTTCTACGCTGCAAGTTACCAAATATCTTCTCTTTTCTATTCTTTTACCCTCCAAGCCA
ATCGGACTGGTTTGCTGTTTGCAGATTTTTTAAATTAAACCTGCTAAAGAATTTTAAAAAATATTTTGTTTTGTCTCTAA
TAAAAAGTTTAAAGTAAAAAAATCTTGTATAAAAAATTAAAAACTTTTATTCGTTGACCAAAGAAAAGGAAAAAATATCT
AAAAACAGGGGAAAACATGTATGTCAACTTGGGCCATTAAACCAAAGAATTGTAGACGAGTCTGGGGAAAGGTTCTCACT
ATTGGGCTATTGTAGCCCATTGGGTCATTAGACCAAAGTCCTTAGCTAACAATTACGCCGGTGCAATGTTCTAGCGGGTT
CTTCAATAATCTATACCCGACCCGGTCCGGACCCGAAGCTGCCTAACTGTCTCTTCACTCCAAAGACATTTTCTACCCAA
AAAAAACGATTTTGAGAAAACCATCTCACTGATTAGCAAG
>AT5G04760.1 | chr5:1374530-1377529 REVERSE LENGTH=3000
TTAGACTCGACGCTTTAAGATGAAGAAGAAGCAATGGATTGACTGATTTTATTTTCATGGGTCGAACTCGGAGCCTTTGA
TGCTGTTCACTGAAATCCAAAATCCAAAATCACCAACACCACCAACTAACCGCATGTGTATATGTAATCCAAAATCAACA
CTATTTTTACCACACCAAAACTCACTATAAGGTTAATTCGAATAGAACTCATCTAACCATCTATGAAACTTGATTAAAAA
GTGTTGTAGAATGATTTGTGTATGTTTATGTAAAAGTTCTATCGCTCCCAATCATACCCGTAACTGGATACACGTTGCAA
TTGATCTTTTTATTTTTTGGTTGGCCGCGCACTGCATTGAATTAACACTACCTTATCCAAACAAATAGTATTAAATATCT
ACTTCAATCGAACACTCTTAAGCCTCTCTTTGTTCACAATAATGATAATTAGATTAGTGTCAGCAACGTTGACACATATT
CGTATCTACAACACACATACGCATACATTTATATATAAATTAATTTCGACAAGAATAAATTATGACTTGTATGGTCACCA
ATAAGTCTCACATTTTTGGGTACACAAAAGAGTAATAATGAAATAAATAAAAAAGATAATGTGGAGTGGTTTATACAGTG
AGTGGGATGGTCAAATCTGAATTTTAGATAAGATGCAAAATTCAGGTTGCCTCAATCCGACCACGTCTCACACGCCCTGT
GCCAGACCTGCCCATCTCTGTTTTCCCTATAGTATTTTTTTCTAATTGAAAAATACAAAAATTCCATTCTCCATATATTT
GAAGTTATATAAAATCCGTGGCAAAATATGTGATTTGACTTTTGAGTGCCAATCCGATATGTGAGCCGTTTTGTAAACAC
AATTTTTGGTTTCAGTAAAAGCAAGATATTAGGATCTGATTTCATATATAAATTTTTGAAGATACCTTATTATATCACCC
AAAAAAAAAGCTGTGTATTCAAGAAAGTGTAGTATTTTAAAAATAAATATGTAAAATGTTCATGAGTGAGACTCCCTACT
AGTTTAAGATTGTCAAATTCACCTAGTTAAAGTTGGATCACTTATTTATCCATAAATAGATAACTTAAGAGATTGTCAAA
TTCTATTTAAAGAGTCTATCTAAAAGGCCCATTCTCTTTTTTACATAAACCAAAACCGCTCATTAACTATTTTGATCAGT
CCAGTCCAATAGTTTGTGTTTTCCTTGTTTTTGGGCTACTAGCCCATACACATTTCCAAAAAAAAAAAAAAAACTTTTTT
TTCCCCCTATTTTACTACATTTTTGTTAATTTAATGTTTGATTCAAAATTTACCTCACCAATTTATCCCCTCTTCTAATT
TCCTTTCTATGTATTTTTTTCAATTCAGAAATTTCATACCTTCTTTTTATCATCCAATAATCGCCCCATATTTTTCATAC
TCACAGTTATTTTTTTTGATTTTTCTGTATTTATTTTCCCATATTTTTGAAGATAATATCAAAACTTGAAACATATGGTA
GCAGATAAAAAGCTTAAAATAGCAAGAGCTTAGTAGATTTTATTTGGAAATTGGAAAGCCAGGTGACGATTAAACAAGAG
GCCACGTCATGTAGATGCACCAGTCCGATGCCAAAAAGTATCCTCGCAAAACAATTGGCAGAAGACACGTGGCTCAATAC
TGGTGAAGAGTCGGTCTTGGCGTCTTGGTCGACTTCGTAACGTATCCACTTCATATTTGCAATCCAATTAATTTAGTAAA
AAGTGTGTAAACCATTTTTAAAAACAAGTAAAGTAAACTACGTGTGAAGAAAGAAACAAGTACGGCTAAAAAAATACTAA
AAAAATTAGTTGAAGTTGCTTTGTTTTCTTTTGTTGAAGGTCGTTGAGAACATAGTTTAATAAATACAATGAAACTCTTC
CGATAAGATAAGACAAATTTCGGTGTTATCTTTCTCTACAGGAGTATTTAATAAAAAGTATAAATCGAACTATTTTATAA
CACGTTCGAAATCAAATATACTCATGTTTTCCACTTCCCACGTTTACGCTGACAATCTAACATTATGTGTTTCAACAAGT
AATAATGTAACACTCACCAAGGCATGAACTGATGGAAGTGCTATGAATAGAATATGATTGATTGTAGTGTGTGTTTGGAG
CTTTTACTGGTCAATACACTTAAAACAGTTGAGGATTGGATTTTTTGACTAACATTAATGACCCAACTGTCAAAAATTAG
TCAAACTTTGCGGTACATAATTTAATTAACACGTCAAATGTTGGACCATCACTATAAAAAAAAATATTTGTTCATCATGA
GAATCGTCCTTGGCCCAAAAAAAAATCCGAAAACATAACAAGAATTATAAGGTTAGTAAAATGAAAAAATCATAAACAGA
TGGAAAATCACAGATAACCATAATTACGAAAGTGAAGTTGAGAGAGGATTGGACAAAAATAGTGACAAGGAAGACGTAGA
CAGTGCAGTGCTGTGATTGATTCGAGAATGTGAAACCTAAATAAAACAAGTCTTTCTAGATTGCTTTTTCGTATTTTTAG
GCGGTTGGTTTTTTTTTTTTTTTTTAAATAGCTACGTGTTCCCATTTTATTGGAAAAACAAAGTGGCATTTCCTTTTAAA
TAAAAATTTTTAAAGATAAAAAGGGAGAAACTGTAACAAACTGGTAGCAAAAAATCAGTAAGTCAGGTCAGGTGTTAACC
CTAAAATTAAAATTGAAAATAAAACTGAGAGAAAGAGAGAGACAAAAGACATCCCAATTGCAGAGAAACCGTGTTGAAGT
TGGTCTCTGAGCTGCTTCTTCCTTCCCTTTTTTATTTTTATTTTTCCAGCTCTTTATTTTCTTATTTACAAAAAACTTTC
CCAAGAATAAAAACCAGAAGAATCCGTATAAATTATCCTAACAGTTTCTTCCAATATCCAACAAATTTCAGATTTTTGTT
TTTGTTTTCTTCTTCTCTACTTGAGTAATCATCAACGATT
>AT5G04770.2 | chr5:1376118-1379117 FORWARD LENGTH=3000
TGATAAAAAGAAGGTATGAAATTTCTGAATTGAAAAAAATACATAGAAAGGAAATTAGAAGAGGGGATAAATTGGTGAGG
TAAATTTTGAATCAAACATTAAATTAACAAAAATGTAGTAAAATAGGGGGAAAAAAAAGTTTTTTTTTTTTTTTTGGAAA
TGTGTATGGGCTAGTAGCCCAAAAACAAGGAAAACACAAACTATTGGACTGGACTGATCAAAATAGTTAATGAGCGGTTT
TGGTTTATGTAAAAAAGAGAATGGGCCTTTTAGATAGACTCTTTAAATAGAATTTGACAATCTCTTAAGTTATCTATTTA
TGGATAAATAAGTGATCCAACTTTAACTAGGTGAATTTGACAATCTTAAACTAGTAGGGAGTCTCACTCATGAACATTTT
ACATATTTATTTTTAAAATACTACACTTTCTTGAATACACAGCTTTTTTTTTGGGTGATATAATAAGGTATCTTCAAAAA
TTTATATATGAAATCAGATCCTAATATCTTGCTTTTACTGAAACCAAAAATTGTGTTTACAAAACGGCTCACATATCGGA
TTGGCACTCAAAAGTCAAATCACATATTTTGCCACGGATTTTATATAACTTCAAATATATGGAGAATGGAATTTTTGTAT
TTTTCAATTAGAAAAAAATACTATAGGGAAAACAGAGATGGGCAGGTCTGGCACAGGGCGTGTGAGACGTGGTCGGATTG
AGGCAACCTGAATTTTGCATCTTATCTAAAATTCAGATTTGACCATCCCACTCACTGTATAAACCACTCCACATTATCTT
TTTTATTTATTTCATTATTACTCTTTTGTGTACCCAAAAATGTGAGACTTATTGGTGACCATACAAGTCATAATTTATTC
TTGTCGAAATTAATTTATATATAAATGTATGCGTATGTGTGTTGTAGATACGAATATGTGTCAACGTTGCTGACACTAAT
CTAATTATCATTATTGTGAACAAAGAGAGGCTTAAGAGTGTTCGATTGAAGTAGATATTTAATACTATTTGTTTGGATAA
GGTAGTGTTAATTCAATGCAGTGCGCGGCCAACCAAAAAATAAAAAGATCAATTGCAACGTGTATCCAGTTACGGGTATG
ATTGGGAGCGATAGAACTTTTACATAAACATACACAAATCATTCTACAACACTTTTTAATCAAGTTTCATAGATGGTTAG
ATGAGTTCTATTCGAATTAACCTTATAGTGAGTTTTGGTGTGGTAAAAATAGTGTTGATTTTGGATTACATATACACATG
CGGTTAGTTGGTGGTGTTGGTGATTTTGGATTTTGGATTTCAGTGAACAGCATCAAAGGCTCCGAGTTCGACCCATGAAA
ATAAAATCAGTCAATCCATTGCTTCTTCTTCATCTTAAAGCGTCGAGTCTAATGCCGATTTCTCTATGGAGAATACTCAT
CAGGATCATGATACAACCTGCAAACATGTTGCGTTGCCCTTATCACAGAGAACAGATCACTCATCTTTTTTTTCAAGAAC
TCACTCATGCATATTACCACTCACACATACTATCAAATAACACGGCACTAACACTAAAACAAATTACTAAGTTACAAACT
GTACCAACACAAGATTTGCGGTTATTTATTCCTCTAAGTACCAAACTATTCGTGTCCTCGTTTTAAAACATTTAAATGCA
GAGACAAAATCAGTTGAAGAAGACCTTAATTAGCTGCAAATATGCGATAATATTTTCCTAGTAATGCCAAGTTGCCAACT
ATAAAAAATGAGAAGATTGTCGAAAAGAACCAACTAATTACAAAAACTCATTTCCTCAAATTCTGGTCACGCTTCGCTTT
AAACCTGTGTGCTTATCCATTGAAAACAAAACAACATCCCACGTGTCACCTTCTTTGCCACACGTGTGAATCTTAAACCA
CACATAGCCGTTAGAGGTAACGTCGTTACCGTGTCTTATGATATACGGAAGTTAACGCCGTTTGTTTAGTTTTTTCTTTT
TAACGTCCGTGACGGTTTCATAACCTCGGGAACTAAGTAAGGAAGAGCTTTTGAAGCAGAGAGTCGTTACGTTTCAAACA
ACCGATCATAGTCATAGACACAATTATGGTATTAATTTCATTAATTAGTACTAATTCCCTATCAATTACAAGGAACGCAA
TTACAAAATTTTGTCTATAATAACATCAATTTTAGACCCTCATTTCAAGGAAAAATGTGGGAATGATTCTCCAATGACAT
ATTTATGATTAAAAAGTTCATTTCTCAGGTTCGAAATATTTTGACCATTTTGAAATATACTAATAATGTTGTTTAAAAAC
ATATCTTATTAGAATGTTTATATGGTGTTATAGTGTTGAGATATTTTTTTTAAATATAAATAATTGAGTACAAATCTATA
AATTTAAACAATAAAGAGTGTTATTAACAATTAATGATAAGTAGTAAAAAAAAAAGAATATTCTTCAATAAAAACCGTAA
TTCATTTTTTTCCTATTTTTTAAAAAACAAAACAAAATAAGATAACCATAGGAAATGCCACTCTGTTACAACTCAGCAGT
CTAATGATATTTAATAAAATACCAATTTTAGTGGTTTATGGTCAACAAAAATAGTTTACAAGCTTAGCTAGATGTGAATA
CATACTATATACTACCAAACTAGTTTATGATTTGTATATGAATCAATAAAAGCGTTAGCATAATTAGTATATATAAATGT
AACTGTAATTGGACCAAAGAGATAAAGCATCTTGGGTTTAGTAAGCTTTTGAGCTGATGATGCTTATGTGATTAATGTGA
ATATAAGAATTAGGGAACAATCTTGTTGTTAATAACAATACTTATAACATTTAAATGCCCTTAAGTATCGTCATAATTAC
ATCTTTGTCCCTATCCTTCTCTTTTTCACTTTTCCTAATCTCTAATATAAAACCAACTCTTGTCAAATTCAACAAAATTC
TCACACAAACCGACCCGACCCGAATCTGGCCGGTGAGAAA
>AT5G04770.1 | chr5:1376118-1379117 FORWARD LENGTH=3000
TGATAAAAAGAAGGTATGAAATTTCTGAATTGAAAAAAATACATAGAAAGGAAATTAGAAGAGGGGATAAATTGGTGAGG
TAAATTTTGAATCAAACATTAAATTAACAAAAATGTAGTAAAATAGGGGGAAAAAAAAGTTTTTTTTTTTTTTTTGGAAA
TGTGTATGGGCTAGTAGCCCAAAAACAAGGAAAACACAAACTATTGGACTGGACTGATCAAAATAGTTAATGAGCGGTTT
TGGTTTATGTAAAAAAGAGAATGGGCCTTTTAGATAGACTCTTTAAATAGAATTTGACAATCTCTTAAGTTATCTATTTA
TGGATAAATAAGTGATCCAACTTTAACTAGGTGAATTTGACAATCTTAAACTAGTAGGGAGTCTCACTCATGAACATTTT
ACATATTTATTTTTAAAATACTACACTTTCTTGAATACACAGCTTTTTTTTTGGGTGATATAATAAGGTATCTTCAAAAA
TTTATATATGAAATCAGATCCTAATATCTTGCTTTTACTGAAACCAAAAATTGTGTTTACAAAACGGCTCACATATCGGA
TTGGCACTCAAAAGTCAAATCACATATTTTGCCACGGATTTTATATAACTTCAAATATATGGAGAATGGAATTTTTGTAT
TTTTCAATTAGAAAAAAATACTATAGGGAAAACAGAGATGGGCAGGTCTGGCACAGGGCGTGTGAGACGTGGTCGGATTG
AGGCAACCTGAATTTTGCATCTTATCTAAAATTCAGATTTGACCATCCCACTCACTGTATAAACCACTCCACATTATCTT
TTTTATTTATTTCATTATTACTCTTTTGTGTACCCAAAAATGTGAGACTTATTGGTGACCATACAAGTCATAATTTATTC
TTGTCGAAATTAATTTATATATAAATGTATGCGTATGTGTGTTGTAGATACGAATATGTGTCAACGTTGCTGACACTAAT
CTAATTATCATTATTGTGAACAAAGAGAGGCTTAAGAGTGTTCGATTGAAGTAGATATTTAATACTATTTGTTTGGATAA
GGTAGTGTTAATTCAATGCAGTGCGCGGCCAACCAAAAAATAAAAAGATCAATTGCAACGTGTATCCAGTTACGGGTATG
ATTGGGAGCGATAGAACTTTTACATAAACATACACAAATCATTCTACAACACTTTTTAATCAAGTTTCATAGATGGTTAG
ATGAGTTCTATTCGAATTAACCTTATAGTGAGTTTTGGTGTGGTAAAAATAGTGTTGATTTTGGATTACATATACACATG
CGGTTAGTTGGTGGTGTTGGTGATTTTGGATTTTGGATTTCAGTGAACAGCATCAAAGGCTCCGAGTTCGACCCATGAAA
ATAAAATCAGTCAATCCATTGCTTCTTCTTCATCTTAAAGCGTCGAGTCTAATGCCGATTTCTCTATGGAGAATACTCAT
CAGGATCATGATACAACCTGCAAACATGTTGCGTTGCCCTTATCACAGAGAACAGATCACTCATCTTTTTTTTCAAGAAC
TCACTCATGCATATTACCACTCACACATACTATCAAATAACACGGCACTAACACTAAAACAAATTACTAAGTTACAAACT
GTACCAACACAAGATTTGCGGTTATTTATTCCTCTAAGTACCAAACTATTCGTGTCCTCGTTTTAAAACATTTAAATGCA
GAGACAAAATCAGTTGAAGAAGACCTTAATTAGCTGCAAATATGCGATAATATTTTCCTAGTAATGCCAAGTTGCCAACT
ATAAAAAATGAGAAGATTGTCGAAAAGAACCAACTAATTACAAAAACTCATTTCCTCAAATTCTGGTCACGCTTCGCTTT
AAACCTGTGTGCTTATCCATTGAAAACAAAACAACATCCCACGTGTCACCTTCTTTGCCACACGTGTGAATCTTAAACCA
CACATAGCCGTTAGAGGTAACGTCGTTACCGTGTCTTATGATATACGGAAGTTAACGCCGTTTGTTTAGTTTTTTCTTTT
TAACGTCCGTGACGGTTTCATAACCTCGGGAACTAAGTAAGGAAGAGCTTTTGAAGCAGAGAGTCGTTACGTTTCAAACA
ACCGATCATAGTCATAGACACAATTATGGTATTAATTTCATTAATTAGTACTAATTCCCTATCAATTACAAGGAACGCAA
TTACAAAATTTTGTCTATAATAACATCAATTTTAGACCCTCATTTCAAGGAAAAATGTGGGAATGATTCTCCAATGACAT
ATTTATGATTAAAAAGTTCATTTCTCAGGTTCGAAATATTTTGACCATTTTGAAATATACTAATAATGTTGTTTAAAAAC
ATATCTTATTAGAATGTTTATATGGTGTTATAGTGTTGAGATATTTTTTTTAAATATAAATAATTGAGTACAAATCTATA
AATTTAAACAATAAAGAGTGTTATTAACAATTAATGATAAGTAGTAAAAAAAAAAGAATATTCTTCAATAAAAACCGTAA
TTCATTTTTTTCCTATTTTTTAAAAAACAAAACAAAATAAGATAACCATAGGAAATGCCACTCTGTTACAACTCAGCAGT
CTAATGATATTTAATAAAATACCAATTTTAGTGGTTTATGGTCAACAAAAATAGTTTACAAGCTTAGCTAGATGTGAATA
CATACTATATACTACCAAACTAGTTTATGATTTGTATATGAATCAATAAAAGCGTTAGCATAATTAGTATATATAAATGT
AACTGTAATTGGACCAAAGAGATAAAGCATCTTGGGTTTAGTAAGCTTTTGAGCTGATGATGCTTATGTGATTAATGTGA
ATATAAGAATTAGGGAACAATCTTGTTGTTAATAACAATACTTATAACATTTAAATGCCCTTAAGTATCGTCATAATTAC
ATCTTTGTCCCTATCCTTCTCTTTTTCACTTTTCCTAATCTCTAATATAAAACCAACTCTTGTCAAATTCAACAAAATTC
TCACACAAACCGACCCGACCCGAATCTGGCCGGTGAGAAA
>AT5G04770.3 | chr5:1376675-1379674 FORWARD LENGTH=3000
GGATTGGCACTCAAAAGTCAAATCACATATTTTGCCACGGATTTTATATAACTTCAAATATATGGAGAATGGAATTTTTG
TATTTTTCAATTAGAAAAAAATACTATAGGGAAAACAGAGATGGGCAGGTCTGGCACAGGGCGTGTGAGACGTGGTCGGA
TTGAGGCAACCTGAATTTTGCATCTTATCTAAAATTCAGATTTGACCATCCCACTCACTGTATAAACCACTCCACATTAT
CTTTTTTATTTATTTCATTATTACTCTTTTGTGTACCCAAAAATGTGAGACTTATTGGTGACCATACAAGTCATAATTTA
TTCTTGTCGAAATTAATTTATATATAAATGTATGCGTATGTGTGTTGTAGATACGAATATGTGTCAACGTTGCTGACACT
AATCTAATTATCATTATTGTGAACAAAGAGAGGCTTAAGAGTGTTCGATTGAAGTAGATATTTAATACTATTTGTTTGGA
TAAGGTAGTGTTAATTCAATGCAGTGCGCGGCCAACCAAAAAATAAAAAGATCAATTGCAACGTGTATCCAGTTACGGGT
ATGATTGGGAGCGATAGAACTTTTACATAAACATACACAAATCATTCTACAACACTTTTTAATCAAGTTTCATAGATGGT
TAGATGAGTTCTATTCGAATTAACCTTATAGTGAGTTTTGGTGTGGTAAAAATAGTGTTGATTTTGGATTACATATACAC
ATGCGGTTAGTTGGTGGTGTTGGTGATTTTGGATTTTGGATTTCAGTGAACAGCATCAAAGGCTCCGAGTTCGACCCATG
AAAATAAAATCAGTCAATCCATTGCTTCTTCTTCATCTTAAAGCGTCGAGTCTAATGCCGATTTCTCTATGGAGAATACT
CATCAGGATCATGATACAACCTGCAAACATGTTGCGTTGCCCTTATCACAGAGAACAGATCACTCATCTTTTTTTTCAAG
AACTCACTCATGCATATTACCACTCACACATACTATCAAATAACACGGCACTAACACTAAAACAAATTACTAAGTTACAA
ACTGTACCAACACAAGATTTGCGGTTATTTATTCCTCTAAGTACCAAACTATTCGTGTCCTCGTTTTAAAACATTTAAAT
GCAGAGACAAAATCAGTTGAAGAAGACCTTAATTAGCTGCAAATATGCGATAATATTTTCCTAGTAATGCCAAGTTGCCA
ACTATAAAAAATGAGAAGATTGTCGAAAAGAACCAACTAATTACAAAAACTCATTTCCTCAAATTCTGGTCACGCTTCGC
TTTAAACCTGTGTGCTTATCCATTGAAAACAAAACAACATCCCACGTGTCACCTTCTTTGCCACACGTGTGAATCTTAAA
CCACACATAGCCGTTAGAGGTAACGTCGTTACCGTGTCTTATGATATACGGAAGTTAACGCCGTTTGTTTAGTTTTTTCT
TTTTAACGTCCGTGACGGTTTCATAACCTCGGGAACTAAGTAAGGAAGAGCTTTTGAAGCAGAGAGTCGTTACGTTTCAA
ACAACCGATCATAGTCATAGACACAATTATGGTATTAATTTCATTAATTAGTACTAATTCCCTATCAATTACAAGGAACG
CAATTACAAAATTTTGTCTATAATAACATCAATTTTAGACCCTCATTTCAAGGAAAAATGTGGGAATGATTCTCCAATGA
CATATTTATGATTAAAAAGTTCATTTCTCAGGTTCGAAATATTTTGACCATTTTGAAATATACTAATAATGTTGTTTAAA
AACATATCTTATTAGAATGTTTATATGGTGTTATAGTGTTGAGATATTTTTTTTAAATATAAATAATTGAGTACAAATCT
ATAAATTTAAACAATAAAGAGTGTTATTAACAATTAATGATAAGTAGTAAAAAAAAAAGAATATTCTTCAATAAAAACCG
TAATTCATTTTTTTCCTATTTTTTAAAAAACAAAACAAAATAAGATAACCATAGGAAATGCCACTCTGTTACAACTCAGC
AGTCTAATGATATTTAATAAAATACCAATTTTAGTGGTTTATGGTCAACAAAAATAGTTTACAAGCTTAGCTAGATGTGA
ATACATACTATATACTACCAAACTAGTTTATGATTTGTATATGAATCAATAAAAGCGTTAGCATAATTAGTATATATAAA
TGTAACTGTAATTGGACCAAAGAGATAAAGCATCTTGGGTTTAGTAAGCTTTTGAGCTGATGATGCTTATGTGATTAATG
TGAATATAAGAATTAGGGAACAATCTTGTTGTTAATAACAATACTTATAACATTTAAATGCCCTTAAGTATCGTCATAAT
TACATCTTTGTCCCTATCCTTCTCTTTTTCACTTTTCCTAATCTCTAATATAAAACCAACTCTTGTCAAATTCAACAAAA
TTCTCACACAAACCGACCCGACCCGAATCTGGCCGGTGAGAAAATGGAGGTCCAAAGCAGCAGCAACAATGGTGGTCACT
CTTCTTTCTCCAGTCTCCGCGTCTACCTCAACTCTCTTTCCGCGACGCCTTCTCGCTTATCCCGCCGCGCTATTTCCGTC
TCCACCTCTTCCGACGAGATGAGTCGCGTCCGCGCCGTCTCCGGCGAACAGATGCGCCGTACTCTCCGGTGGTACGATCT
CATTGGACTCGGAATCGGGGGAATGGTCGGCGCCGGTGTCTTTGTCACCACCGGCCGTGCTAGTCGTCTCGACGCCGGTC
CTTCAATTGTCGTCTCTTACGCCATCGCCGGGCTCTGCGCTCTCCTCTCCGCTTTCTGTTACACCGAATTCGCCGTCCAT
CTCCCGGTCGCCGGCGGTGCCTTCAGCTACATCCGTATCACATTCGGTTAGTCTCCCGCGAAAATCATCACTACTCCTCC
GATCTGTTCACGGTTTTCTGAAAATTTTAATTTCAAAATCAAAAACCGTAACTGATTTCTTTTCTGTTACATTTCCGTTC
AGGTGAATTTCCAGCATTTTTCACCGGAGCAAATCTTGTA
>AT5G04780.1 | chr5:1381540-1384539 FORWARD LENGTH=3000
ATCGTTCAACCTTATCCTTGCTAATTTTAGCACCCACTAACTCACATTTGCTATATCCATCAATAGCATTGACAAAAAGA
CAAAATAAAGGAACAAATCCTCCCACTACCATTCATTTCAAATTTGGACTTTTTTCACTAGTCGAATCATCTACAGTTAT
AGAGAATATGACCATTGACCAATCTTATTAACGTTCGTATATTTTATCCCTTATCAGGCATTTTCACGGCGGCTCTTGCG
CTTTTCACCGACCTAAACGTCCTCCTAAACCTCGTATCCATTGGAACACTATTTGTCTTCTACATGGTCGCAAACGCTCT
CATCTTCAGACGTTACGTCCCGGTTGGACCCACCAAGCCGTGGCCCACACTCTGCTTCCTCACACTATTCTCCATAACCT
CTCTCGTCTTCACCCTCATCTGGAAACTTGTGCCGGAAGGTAAGCCTAAAGCTTTCATGCTCGGTGCCAGTGCGGTGGTG
GCTATAGCCATCGTGCTGAGCTTTCAGTGCGTGGTTCCCCAGGCTAGGAAACCTGAGTTGTGGGGAGTCCCGTTCATGCC
GTGGACCCCGTGCGTGTCGATATTCTTGAACATTTTTTTGCTTGGTTCGTTGGACGCACCCTCTTACGTCCGGTTTGGAT
TCTTCTCCGGTTTGATCGTGCTCGTGTATTTGTTTTATGGCGTTCATGCGAGTTCTGATGCTGAAGCGAATGGATCTTTT
GGTGTGAAAGATGGACAAGTCATGAAAGAGCTAATTGAAGTGTGAAAAGTATTTATTTAGTTTAGTTTTCTAAAGCATCA
TGAACCAAAATGTAATTAAACTCTCTAATTTTTTTTCTACATGAGGGGGTTTGAAATATTAATGAGAAAATATTAAATAC
AACTTTAGGAAAAAAAAGAATATGTATTTTGGTTTAACGAACGACCAAAATGAAATCGGTCATATGCAAGTCAATCTGTT
GAGAGAATAGAGAAACTGATGATATTTTTGTTTTACCGTTGTGTACAATTCACAACACACAATATTTTTAAATACAGTAC
AAACTATTAGGTTACAAGTTTTTGAGATTGAAAGATCAAATCTTTGTCAAACCTATAAGGCAAGATCACGTATGAAATAT
ACATGTGATAGATAACATTAATAAATGGAAACGTTAGATAGACATAGGTCTCTCATAAATACGAGATGGCGTACAATTGA
AAACGATGGGTCCCCATCTTTCTCACGGGACACACATACGTGACATTATCCGCAACTTCATATATATCCAACAAGATCAC
CTTTTCTTTTTCATTTTTTTGTTCACAATCACTTGTTTCAAATTCCTTGAGGATATTTATACATTCTTTTATTATTTGCA
TTTATATATTCTATATATCAATAGTACTATTGAACTTTCGTAAACAAAGAACCATGCACAAAAAGTTTCAGTTTATTAAA
GATGTCTTCATTTTTCTACTTTTATTTCTTATCAAGTATGATTTAGTTTATCTTATTGATTTCATAAAGATGAATGTCTA
AGGTAGGATCGAATATGTGATCTCAATTAGTATAATCAGTCCAATTATTCTTTTAGTGAACACTACCAATAGGCAATAAT
TATGTGAGTAATTTAGTTAGGATAACATACATAATTACATTTTTATATATTTTGAAGTGGATGATATAAATCTCGAATCT
AAATGAACTGTGTTTAAGTGGGAGACGACACTTGCTTGTATTCTCTCTCTTTTTGGTAACTATATTCGTAAGGATGGGGT
CCAAAGAAAAGCCCAATATTTTCAAGATCGTCACATTGTTGGAAGCTTTATTTTTACATTATTTATGGATTTGTTTATAA
GAAATATTCTGCCAATAAGAAGATGTGATTCTATTGGCAATACAAAGATTTGATGTCTTTCTAGAAACCCCACTTTACTC
AAAGTAATGAGTTCCCTCTGTAAAAGGGTTCAACTCTAAGCGTGATCAGTGCTTCTTTTTAAAACTTTCCTTTATCCTAA
TTACAAACCTTAATATTGGATTCTACATTGGATTAACTACCAAAATTTTGACTTTTGAGGTTTACAAAAAGACAACATGT
ATTTTGTTTAACAACGGCCATGAAAGAACCTATTTTCTTCATTTTTTTTTTTTTTTGGTACAACCTGTCTAAACTAACAA
AATATCTTGGATTTAGGATCATTATTATTGCATTATAATTATCGGCTATCAATTTCTGAAATGCACTAGAGTAAATGAAG
AAAACTAGAGCTTAATCCTTGATTAAATAAATTATATAGAACACGGGACCACGAAAATGTCAACCTCTTATAAACCATTC
AAAGCAAAATCTAAGGCAAGTTGTGTAGAAGATAGAGTGAGCCCATTAATCCATAGCTATATAGGTCTAATCAATTATTT
CACTTTTTTGTTGACATTTTTATCACGAAATTTTTTTCCGACTTCTCATGAGCTTTGACATTCGCTTAAAGAAAAAAAGA
TCTTTATGTATAAAATAGTGTTTTCCAAAAAAGAAATCATAAGAGGAAAGATAGGAAGAAGGATAAGACTTTGATTCTCA
CCAAACAGCGAAGTTTTTGGCAACTTGCAACACCCTCCACATTTTAATTATCCAAATAAAGTTAAATAAAAAGTTAAACT
TAGACATTCTATTCCATGATGTTAAAATCTTGTCGTCAAGTTGGTCTTACTCATATTTCAACATTCTTAATCATACAAAT
ACGGAATCGCAAATCTTATTTATCTGCTTTCTTTCACCAATTGTAATAGATTATTATATTTTGAACAAACAACATTTATG
ACTTTACAATTTAACAAATATAAGATAGAAAAAAACAAGTTAAAAATATATAATCATCTGTTAATATGGCATTAACCATT
CCCGCCAAATTTCCAAATAAGTTGTATAACAAAAAAAAAGAGCAGACTTGAGAAAAAGCCCATCAATATTCGAATGTGAT
AGTACACTTTAGGCATTTAGGCCTTTGGCCCAAACTAAGT
>AT5G04781.1 | chr5:1383595-1386594 FORWARD LENGTH=3000
TGAGGTTTACAAAAAGACAACATGTATTTTGTTTAACAACGGCCATGAAAGAACCTATTTTCTTCATTTTTTTTTTTTTT
TGGTACAACCTGTCTAAACTAACAAAATATCTTGGATTTAGGATCATTATTATTGCATTATAATTATCGGCTATCAATTT
CTGAAATGCACTAGAGTAAATGAAGAAAACTAGAGCTTAATCCTTGATTAAATAAATTATATAGAACACGGGACCACGAA
AATGTCAACCTCTTATAAACCATTCAAAGCAAAATCTAAGGCAAGTTGTGTAGAAGATAGAGTGAGCCCATTAATCCATA
GCTATATAGGTCTAATCAATTATTTCACTTTTTTGTTGACATTTTTATCACGAAATTTTTTTCCGACTTCTCATGAGCTT
TGACATTCGCTTAAAGAAAAAAAGATCTTTATGTATAAAATAGTGTTTTCCAAAAAAGAAATCATAAGAGGAAAGATAGG
AAGAAGGATAAGACTTTGATTCTCACCAAACAGCGAAGTTTTTGGCAACTTGCAACACCCTCCACATTTTAATTATCCAA
ATAAAGTTAAATAAAAAGTTAAACTTAGACATTCTATTCCATGATGTTAAAATCTTGTCGTCAAGTTGGTCTTACTCATA
TTTCAACATTCTTAATCATACAAATACGGAATCGCAAATCTTATTTATCTGCTTTCTTTCACCAATTGTAATAGATTATT
ATATTTTGAACAAACAACATTTATGACTTTACAATTTAACAAATATAAGATAGAAAAAAACAAGTTAAAAATATATAATC
ATCTGTTAATATGGCATTAACCATTCCCGCCAAATTTCCAAATAAGTTGTATAACAAAAAAAAAGAGCAGACTTGAGAAA
AAGCCCATCAATATTCGAATGTGATAGTACACTTTAGGCATTTAGGCCTTTGGCCCAAACTAAGTATGTTGTCTCCTTCG
CTGCCAAGGATGAACATTCTTGGTTTCACGGTGAACTTCTTGATCCGATGCAAAGTCTTACCCAGAAGAAGCAATACGAG
TTCTCTCTCCCGAAACATCTCCGTACTCGCCAGTTATGATCAGGAGGAAGTATCACCGGGACGATATAGCAATGAGTTTT
CGAATCGTAACTTGGTGCACGAAATTTTACAGCTTTGTGCTAGAAACGGAGCTGTTATGGAAGCAAAAGCTTGCCATGGG
AAGATTATTCGTATTGATTTGGAGGGAGATGTTACTCTGTTGAATGTTCTTATTAATGCTTATTCCAAGTGTGGTTTTGT
GGAGCTTGCCCGCCAAGTGTTTGATGGAATGCTTGAGAGAAGCTTGGTTTCTTGGAACACCATGATTGGTTTGTATACAC
GGAATAGAATGGAGTCAGAAGCATTGGATATTTTCTTGGAGATGCGAAACGAAGGGTTTAAGTTTAGTGAATTCACTATA
TCGAGTGTTCTTTCTGCTTGTGGGGTAAATTGTGATGCCTTGGAATGCAAAAAATTGCATTGTTTGTCAGTGAAGACATG
TATTGACTTGAACTTGTATGTTGGTACTGCTTTGCTTGATCTTTACGCAAAATGTGGGATGATCAAGGATGCAGTGCAGG
TTTTCGAGTCTATGCAGGACAAGAGTTCAGTTACATGGAGTTCTATGGTGGCAGGTTATGTTCAGAACAAGAATTATGAA
GAGGCACTCCTTCTTTACCGTCGAGCTCAGAGAATGAGTTTAGAGCAGAATCAGTTCACATTATCTTCAGTAATTTGCGC
TTGTTCAAATCTGGCAGCTTTAATAGAAGGGAAACAGATGCATGCTGTTATATGTAAGTCCGGGTTTGGTTCTAATGTCT
TTGTGGCATCCTCTGCAGTAGATATGTATGCTAAATGTGGAAGCTTGAGAGAGTCTTATATTATTTTCTCGGAAGTGCAA
GAGAAGAATCTTGAGCTTTGGAACACGATCATCTCGGGGTTTGCAAAGCATGCTCGTCCTAAGGAAGTGATGATCTTGTT
TGAGAAAATGCAACAAGATGGAATGCACCCAAATGAGGTTACTTTTAGTTCCTTGTTATCGGTTTGTGGTCACACGGGTT
TGGTCGAGGAAGGAAGGAGATTTTTCAAACTCATGAGAACCACTTACGGTCTGTCGCCTAATGTGGTTCATTACTCATGT
ATGGTTGATATTCTTGGTCGTGCTGGTCTATTGTCTGAAGCGTACGAGTTGATAAAGTCTATTCCTTTCGATCCTACAGC
TTCCATTTGGGGTTCTCTTCTAGCTTCTTGTCGAGTCTACAAAAATCTCGAGCTGGCAGAAGTTGCAGCCGAGAAACTAT
TCGAATTAGAACCAGAAAACGCCGGTAATCACGTCTTACTATCCAATATATACGCGGCAAACAAACAGTGGGAGGAAATC
GCCAAGTCAAGGAAGCTTTTAAGGGACTGCGACGTGAAGAAAGTAAGAGGAAAAAGTTGGATTGACATTAAAGACAAGGT
CCATACTTTCAGTGTTGGAGAGAGCGGTCATCCGAGAATCCGTGAGATCTGTTCGACGCTAGACAATCTAGTAATCAAAT
TCAGAAAGTTTGGATATAAACCAAGCGTAGAACACGAGCTGCACGATGTGGAGATAGGAAAGAAAGAGGAGCTTTTGATG
CAGCATAGTGAGAAGCTGGCATTGGTTTTTGGGTTAATGTGTTTACCAGAGAGTTCTCCAGTGAGGATTATGAAGAATCT
GAGGATTTGTGTGGATTGCCATGAGTTCATGAAGGCTGCATCAATGGCTACAAGAAGATTTATCATTGTTAGAGATGTTA
ATAGGTTTCACCATTTCAGTGATGGTCATTGTTCTTGTGGCGATTTTTGGTGACAAAGACAAACTCTGTTTTATTATTGA
TCTCACAGATAAATAAATTATTTTTTCCAACGAATGTTTTAAATTATGATTGCGTCAATTTGTTGGGCTTATTGGCCAAT
AGGCAAAACGAAGAGCATAACAAAGCAGCTCTCAGAGAGG
>AT5G04790.1 | chr5:1388320-1391319 REVERSE LENGTH=3000
TACCAATCAATTTTACTTTGGAAATGAGACAAGAGAGTGAACCAATTCATAACAAAGACTTTATCCATGAAATGTTTGAC
TAAGCAGAATCTGAACAAGAGATGTAACACATTTTGTACCTTGTGTATATACGTGATGTTGGTGTGATACCCCTCGCGCG
CATTCTCTCAAAAGTCTCACGTGCACGATGCATATCCCCTCTTCTTCCATAGAACTTCACCATCAAACCAAACTCTGTCC
TCGAAGGCTGAGTATAAACATTGTATAAGTGAGACTTTTTACATTATTCATCAATTGACCAAATGATAAGTCAAAAAACA
GAGCAAAAGTGATTGATGTTAACAATGACAAACCTTGCTGATCTTCTCGAAAGCTGAAATAACAGCTTGCCAGTTATCTC
CATTGGTATCTAAAATCCTCTGTAGTGACTTTCGAGACCCTTCTCTCTCTTGATGCCACGACGACTTATTAGACATTTTC
GTGTCTTCTTCTCCTTCCTCTACCCACCTCACTCTCTGTTCAGCCTTTGTTTTCAGCCTCTTTCCGTCGTCTAGCTTCAC
CGTCAATATCCTGCCGTGAAACTCAACGCCGTCGAACTCCACAGCTTTCATTGCAGACTTCTCTGCCGCGTAAATAATGA
ACCCAAATCCCGCGTTTTTCTCGACCTCGTGATGTCCTTTGATTAGAATCACATTCTCTATCGGTCCGAACTGTCGGAAG
AACTCTTCAAACTCTGGTTTCTTTATCCATGTCGGTAAATTACCAACGAATATCTTCCCTTCTTGTCGGAATTCCTGTTG
CGGGTTTCGAGTTTCTTCTTCCGGTGGTTTCGTGTCACTCCGAAACTCATCTCGGAATTGGGTGGTTTCCTCAACAGGAG
GCGGAGGTGGAGGAGGAGGAGGAGGAGAGAGCTTGCTGGACAAACGTAGCTTGGATGCTAGAGAGGAGCCAAAGGAAGAA
ACTTTACTCGAAACCTCTGATTGAACAAGAGGAGACACAGAAGAGCGATTGGTTAAACCCTTGAGTGGATTAATCTTAAG
AGGGGTTTTAGGAGAAGGGATAGGGGAAGGAGAGGAAGAAGATGAAGAAGAACCAATAGATTTCTCCGGGCGGCGGAGGT
CAGGAGGACTCTCAGGAGGTTCTGGTGGTTGCGGTGGTGGTTGCTTAAGGGAGAAAGATATGGAAGCCACCGGAGAGTGA
CGTCGGAGAATGGTGGCGGAGTAAGGGAAGTGTGGAGCAGAGAGCGACAACACGCTCCCTCCATTATCCATTCTCTATCT
TTCCCTTCTCTCTAGTATCTCTTCTCTCTGGTTATAACGAAACATAATCCTTATAACTTTTGAAATTTTACCAAATTGCC
CTTCTCAAAGTCCAAATAAGTATTAACCCAACTTTCGAGAAAGTTTCAGGTGAATTTCGATATTTTCTCCCCCATGAATC
AACTCGGATCTGATAAGCAAAAGATATTGTTACTATCGAAAGTTTTAACTCCAATTTTGGTTCCACATAACTCAAAACCC
ATTAATACGAAAGAGTCTCACTCTGAGTTTAAGACATAAAAACTTGAATCAAAAGAAACAATAAACTTTCCAAGAACACA
CATGTCTTTCTTATCCCTAACTGTGAAAAAAGAGAGCCAGTCGTTTGCCTTGATTGGCTGATGATAACAAAGCCATCTCA
GTATCTTCTGGGTGCCCTGCCACCACCGAAAGCAGCGATTGGTGCCATAGCTTGTTGTGGCTCGACTGCAGAGATGCCGG
GAGTGTCAGACATTCCTAGAGAAGCAAGCATCTCAAGAGTCTCTTTGTCCACCTTGATCTCATCAGTCTTGATGGCAGAC
TCATCGGGAACAAAGTCCATGCGGCGTTCACGCTCCTCTTCCTGAAGCTTGAGTGAGATTCCACGGACTGGTCCCTTCTG
GATACGTTTCATCAAGTGGGTGGAGAATCCAGCAATCTTGTTGCGGAGTCTCTTTGAAGGGATGATGGCAACCTCTTCAA
GGATTTTCTTGTTAGTGTGGAAGTCAAGAGTCATGCGAGAGTAGTACTTCTCGATGACTTGACGAGAAGATTTCTTCACA
GTCTTGGTTCTAACACGCCCCATCTTTCAGTTACCTGTGTGACTTACCTGCTGAAAGGGGAAAAACCAAAGAAATTCCAT
GTCTTTAGTTAGGGTTCAAAATCCGTGATTCAATTACATCATGAAATTAAAACCATTTATGTATCAAGAAATGCACCTAA
AGCATCGATTGTTATAATCATAGTTCAAGGAAACATATGAACAGCAATGTCAAATAGAAACAATAGAGATCCATAAGCAT
ATGACAAATGAAGAAACAACCAAGTGTATAGTTGATTTGTGTCTTAAACATCAACATTCAGGTGTAACACTAAACAAACA
CAGGAATCACATGTAAATGCAATGTCAAATAATGTCTAGAGAATTGCAAATGAATCAAGAAATATACATCACCATAACAC
TGAACTTGACAGAGGCCTAATGTGATTATAAAAACAACGAAGCCATTGATACAATAAAACTAAAAGAATGAAGATGCAGC
GGCAGTATCCGGTAATAAAAATCAACCCATTTCATAACTTTTCCATTATCTTATTAACGAATCTAACCAAACCTAAGATT
CAAAAGCTACAGAGACAAAAAAAAAAACAACAAATCGAAACCTACAGCACAAGCTTTTGCAGTTTCCGACAACGACGCAA
TCCCTAAGTTACCCAGAACGTACCTGCGAGGAAGAAGAAGAAGCGGCGGCGTCAAAAATCGAAGAAGCGGCGACGGAACT
GATCCCCCTTTTTTCAGACGAAGCTAAGCGGCAACGCAATCCCTAATTGCTTATCTATATAAATATAGGTTTTCCATTAA
TGGGCCCTAACATTCGTCGCATTTTGTTGGGCCTATTTCCAATTCAGTAAACAAGAATATGAAGGAGAACACAGCGACAT
GTATTGGAATAGAGAGTACGCAGATGGTGAAGATGGTGAG
>AT5G04800.4 | chr5:1386217-1389216 FORWARD LENGTH=3000
AAAGAGGAGCTTTTGATGCAGCATAGTGAGAAGCTGGCATTGGTTTTTGGGTTAATGTGTTTACCAGAGAGTTCTCCAGT
GAGGATTATGAAGAATCTGAGGATTTGTGTGGATTGCCATGAGTTCATGAAGGCTGCATCAATGGCTACAAGAAGATTTA
TCATTGTTAGAGATGTTAATAGGTTTCACCATTTCAGTGATGGTCATTGTTCTTGTGGCGATTTTTGGTGACAAAGACAA
ACTCTGTTTTATTATTGATCTCACAGATAAATAAATTATTTTTTCCAACGAATGTTTTAAATTATGATTGCGTCAATTTG
TTGGGCTTATTGGCCAATAGGCAAAACGAAGAGCATAACAAAGCAGCTCTCAGAGAGGCAAAGGTAAAACTTTTCAAGGC
TTTGCTGATGATTTTCACTTAATTACTACCTAGTTAATTCGTAGACGCTTTCTGATCTTTATGATATAGATCAAAGAGCT
TAAGGCTCTCATAGGTCAGCTTTCTGGAAGGAGTTCACTGTATTGTTCAGATGCATGTCTGAAGAGATATCTGGAAGCGA
GGAATTGGAACGTAGGCAAAGCCAAGAAGATGTTCGAGGAGACGCTGAAATGGAGATCGAGTTTTAAACCCGAGGAAATC
TGATGGCTATGCATCATTACTAAATCTTGGAATCCTTTTGAGACTTCCTATCTAACCAAAACTTACCCGTTGCGTTTTGC
TTTTTACTAGAATGAAGTTTCAGGTGAAGGTGAGGCTGGTAAAGTTTACAAAGCTGGATTCCATGACAGGCATGGAAGAA
CGGTTCTTATACTGAGACCCGGCTTGCAGGAATCTAATGATCATTTTTCTTAGTTAATGAGTTAACTTCAAAGCACAAGC
TAAAACTTCCATTTTCATTGACATTTTTTGTAGAACACAAAATCATTGTATCTCATTGCGAATGCTATTCTGAATCTGCC
AGAGGATCAAGAACAGATGTCTTGGCTTATTGACTTCACGGGTTGGTCAATGAGCACTAGTGTGCCTATTAAATCTGCCA
GAGAAACTATTAACATACTGCAAAATCACTACCCTGAGAGACTAGCTGTAGCTTTCCTCTATAATCCTCCAAGACTCTTT
GAGGCATTCTGGAAGGTTAGACGAATCACTTCATCTATGACTCATAGTTAGACAATACATTGGTTTGGTTAAGACAACTT
TGTGTGTGTTTTGTTCGTCTATATGTGCAGGAACATGCAAAGACATTCGTCAAGGTGAAGTTTGTTTACCCAAAGAACCA
GGAAAGCGTGGAGCTTATGAGCACATTTTTCGACGAGGAAAATCTCCCAACCGAATTTGGAGGGAAAGCTTTGTTGCAAT
ATAACTATGAAGAGTTCTCTAAGCAAATGAACCAAGACGATGTTAAAACTGCAAACTTTTGGGGATTGTGTAACAGTAAC
AATAACCAGCTGCACGCGAGCAACGGGTTTTCTGGAGCTGAGATTGCCCCTGAGCCAGTCCAAACACACCCTTGACTGTT
TTTAAAGGCAATGTATTGTTATAACCAACCCTTTTGAATCTTAGCTCTTGATGCTAACTAGAGAGGTTGTATGATTTAGA
CATAGCATTTGAATAAAATAAAGAGGGGTTGTGTGTGTGTATTAGTAACTCTTGCAAGGCTTGTAAGTGAATCCAAAAAC
TCTTTACACTCATAAGCATTTTATTAACAGGAAGCAGAAAATAAGATTCACATTACCAGCAACAAGCTTTGTTTCTTTCA
ATCTGAATCTGACCAAACACAAGAAGAAGGGAAAATGAATTCTTTCAAAATTTGAAGGCACAAAGAGATTAAAAAAAGTA
CATAAAACAAAAATTATACTAGACAGCAGTATTAGCTTAGACTATATAGCTTAGAGTTCTGCAGTCAAAAGTGATGTGCA
ACGGATTGGAGTTAGAGCCTAGAGGGAGAGAGAGAGAGTAGGCAATTTGAATGAAACTAGATAATCCTCCTTCTGAAGTT
TCTGGTGGTTGATTGATAGGTGCGAACCAGCAGGCCAACCCCAATGCCAAAAACCTACACAGACACCAAGACCAATTCCC
ACACCAGCGTTGAACCACGACATCTCACCATCTTCACCATCTGCGTACTCTCTATTCCAATACATGTCGCTGTGTTCTCC
TTCATATTCTTGTTTACTGAATTGGAAATAGGCCCAACAAAATGCGACGAATGTTAGGGCCCATTAATGGAAAACCTATA
TTTATATAGATAAGCAATTAGGGATTGCGTTGCCGCTTAGCTTCGTCTGAAAAAAGGGGGATCAGTTCCGTCGCCGCTTC
TTCGATTTTTGACGCCGCCGCTTCTTCTTCTTCCTCGCAGGTACGTTCTGGGTAACTTAGGGATTGCGTCGTTGTCGGAA
ACTGCAAAAGCTTGTGCTGTAGGTTTCGATTTGTTGTTTTTTTTTTTGTCTCTGTAGCTTTTGAATCTTAGGTTTGGTTA
GATTCGTTAATAAGATAATGGAAAAGTTATGAAATGGGTTGATTTTTATTACCGGATACTGCCGCTGCATCTTCATTCTT
TTAGTTTTATTGTATCAATGGCTTCGTTGTTTTTATAATCACATTAGGCCTCTGTCAAGTTCAGTGTTATGGTGATGTAT
ATTTCTTGATTCATTTGCAATTCTCTAGACATTATTTGACATTGCATTTACATGTGATTCCTGTGTTTGTTTAGTGTTAC
ACCTGAATGTTGATGTTTAAGACACAAATCAACTATACACTTGGTTGTTTCTTCATTTGTCATATGCTTATGGATCTCTA
TTGTTTCTATTTGACATTGCTGTTCATATGTTTCCTTGAACTATGATTATAACAATCGATGCTTTAGGTGCATTTCTTGA
TACATAAATGGTTTTAATTTCATGATGTAATTGAATCACGGATTTTGAACCCTAACTAAAGACATGGAATTTCTTTGGTT
TTTCCCCTTTCAGCAGGTAAGTCACACAGGTAACTGAAAG
>AT5G04800.1 | chr5:1386217-1389216 FORWARD LENGTH=3000
AAAGAGGAGCTTTTGATGCAGCATAGTGAGAAGCTGGCATTGGTTTTTGGGTTAATGTGTTTACCAGAGAGTTCTCCAGT
GAGGATTATGAAGAATCTGAGGATTTGTGTGGATTGCCATGAGTTCATGAAGGCTGCATCAATGGCTACAAGAAGATTTA
TCATTGTTAGAGATGTTAATAGGTTTCACCATTTCAGTGATGGTCATTGTTCTTGTGGCGATTTTTGGTGACAAAGACAA
ACTCTGTTTTATTATTGATCTCACAGATAAATAAATTATTTTTTCCAACGAATGTTTTAAATTATGATTGCGTCAATTTG
TTGGGCTTATTGGCCAATAGGCAAAACGAAGAGCATAACAAAGCAGCTCTCAGAGAGGCAAAGGTAAAACTTTTCAAGGC
TTTGCTGATGATTTTCACTTAATTACTACCTAGTTAATTCGTAGACGCTTTCTGATCTTTATGATATAGATCAAAGAGCT
TAAGGCTCTCATAGGTCAGCTTTCTGGAAGGAGTTCACTGTATTGTTCAGATGCATGTCTGAAGAGATATCTGGAAGCGA
GGAATTGGAACGTAGGCAAAGCCAAGAAGATGTTCGAGGAGACGCTGAAATGGAGATCGAGTTTTAAACCCGAGGAAATC
TGATGGCTATGCATCATTACTAAATCTTGGAATCCTTTTGAGACTTCCTATCTAACCAAAACTTACCCGTTGCGTTTTGC
TTTTTACTAGAATGAAGTTTCAGGTGAAGGTGAGGCTGGTAAAGTTTACAAAGCTGGATTCCATGACAGGCATGGAAGAA
CGGTTCTTATACTGAGACCCGGCTTGCAGGAATCTAATGATCATTTTTCTTAGTTAATGAGTTAACTTCAAAGCACAAGC
TAAAACTTCCATTTTCATTGACATTTTTTGTAGAACACAAAATCATTGTATCTCATTGCGAATGCTATTCTGAATCTGCC
AGAGGATCAAGAACAGATGTCTTGGCTTATTGACTTCACGGGTTGGTCAATGAGCACTAGTGTGCCTATTAAATCTGCCA
GAGAAACTATTAACATACTGCAAAATCACTACCCTGAGAGACTAGCTGTAGCTTTCCTCTATAATCCTCCAAGACTCTTT
GAGGCATTCTGGAAGGTTAGACGAATCACTTCATCTATGACTCATAGTTAGACAATACATTGGTTTGGTTAAGACAACTT
TGTGTGTGTTTTGTTCGTCTATATGTGCAGGAACATGCAAAGACATTCGTCAAGGTGAAGTTTGTTTACCCAAAGAACCA
GGAAAGCGTGGAGCTTATGAGCACATTTTTCGACGAGGAAAATCTCCCAACCGAATTTGGAGGGAAAGCTTTGTTGCAAT
ATAACTATGAAGAGTTCTCTAAGCAAATGAACCAAGACGATGTTAAAACTGCAAACTTTTGGGGATTGTGTAACAGTAAC
AATAACCAGCTGCACGCGAGCAACGGGTTTTCTGGAGCTGAGATTGCCCCTGAGCCAGTCCAAACACACCCTTGACTGTT
TTTAAAGGCAATGTATTGTTATAACCAACCCTTTTGAATCTTAGCTCTTGATGCTAACTAGAGAGGTTGTATGATTTAGA
CATAGCATTTGAATAAAATAAAGAGGGGTTGTGTGTGTGTATTAGTAACTCTTGCAAGGCTTGTAAGTGAATCCAAAAAC
TCTTTACACTCATAAGCATTTTATTAACAGGAAGCAGAAAATAAGATTCACATTACCAGCAACAAGCTTTGTTTCTTTCA
ATCTGAATCTGACCAAACACAAGAAGAAGGGAAAATGAATTCTTTCAAAATTTGAAGGCACAAAGAGATTAAAAAAAGTA
CATAAAACAAAAATTATACTAGACAGCAGTATTAGCTTAGACTATATAGCTTAGAGTTCTGCAGTCAAAAGTGATGTGCA
ACGGATTGGAGTTAGAGCCTAGAGGGAGAGAGAGAGAGTAGGCAATTTGAATGAAACTAGATAATCCTCCTTCTGAAGTT
TCTGGTGGTTGATTGATAGGTGCGAACCAGCAGGCCAACCCCAATGCCAAAAACCTACACAGACACCAAGACCAATTCCC
ACACCAGCGTTGAACCACGACATCTCACCATCTTCACCATCTGCGTACTCTCTATTCCAATACATGTCGCTGTGTTCTCC
TTCATATTCTTGTTTACTGAATTGGAAATAGGCCCAACAAAATGCGACGAATGTTAGGGCCCATTAATGGAAAACCTATA
TTTATATAGATAAGCAATTAGGGATTGCGTTGCCGCTTAGCTTCGTCTGAAAAAAGGGGGATCAGTTCCGTCGCCGCTTC
TTCGATTTTTGACGCCGCCGCTTCTTCTTCTTCCTCGCAGGTACGTTCTGGGTAACTTAGGGATTGCGTCGTTGTCGGAA
ACTGCAAAAGCTTGTGCTGTAGGTTTCGATTTGTTGTTTTTTTTTTTGTCTCTGTAGCTTTTGAATCTTAGGTTTGGTTA
GATTCGTTAATAAGATAATGGAAAAGTTATGAAATGGGTTGATTTTTATTACCGGATACTGCCGCTGCATCTTCATTCTT
TTAGTTTTATTGTATCAATGGCTTCGTTGTTTTTATAATCACATTAGGCCTCTGTCAAGTTCAGTGTTATGGTGATGTAT
ATTTCTTGATTCATTTGCAATTCTCTAGACATTATTTGACATTGCATTTACATGTGATTCCTGTGTTTGTTTAGTGTTAC
ACCTGAATGTTGATGTTTAAGACACAAATCAACTATACACTTGGTTGTTTCTTCATTTGTCATATGCTTATGGATCTCTA
TTGTTTCTATTTGACATTGCTGTTCATATGTTTCCTTGAACTATGATTATAACAATCGATGCTTTAGGTGCATTTCTTGA
TACATAAATGGTTTTAATTTCATGATGTAATTGAATCACGGATTTTGAACCCTAACTAAAGACATGGAATTTCTTTGGTT
TTTCCCCTTTCAGCAGGTAAGTCACACAGGTAACTGAAAG
>AT5G04800.2 | chr5:1386217-1389216 FORWARD LENGTH=3000
AAAGAGGAGCTTTTGATGCAGCATAGTGAGAAGCTGGCATTGGTTTTTGGGTTAATGTGTTTACCAGAGAGTTCTCCAGT
GAGGATTATGAAGAATCTGAGGATTTGTGTGGATTGCCATGAGTTCATGAAGGCTGCATCAATGGCTACAAGAAGATTTA
TCATTGTTAGAGATGTTAATAGGTTTCACCATTTCAGTGATGGTCATTGTTCTTGTGGCGATTTTTGGTGACAAAGACAA
ACTCTGTTTTATTATTGATCTCACAGATAAATAAATTATTTTTTCCAACGAATGTTTTAAATTATGATTGCGTCAATTTG
TTGGGCTTATTGGCCAATAGGCAAAACGAAGAGCATAACAAAGCAGCTCTCAGAGAGGCAAAGGTAAAACTTTTCAAGGC
TTTGCTGATGATTTTCACTTAATTACTACCTAGTTAATTCGTAGACGCTTTCTGATCTTTATGATATAGATCAAAGAGCT
TAAGGCTCTCATAGGTCAGCTTTCTGGAAGGAGTTCACTGTATTGTTCAGATGCATGTCTGAAGAGATATCTGGAAGCGA
GGAATTGGAACGTAGGCAAAGCCAAGAAGATGTTCGAGGAGACGCTGAAATGGAGATCGAGTTTTAAACCCGAGGAAATC
TGATGGCTATGCATCATTACTAAATCTTGGAATCCTTTTGAGACTTCCTATCTAACCAAAACTTACCCGTTGCGTTTTGC
TTTTTACTAGAATGAAGTTTCAGGTGAAGGTGAGGCTGGTAAAGTTTACAAAGCTGGATTCCATGACAGGCATGGAAGAA
CGGTTCTTATACTGAGACCCGGCTTGCAGGAATCTAATGATCATTTTTCTTAGTTAATGAGTTAACTTCAAAGCACAAGC
TAAAACTTCCATTTTCATTGACATTTTTTGTAGAACACAAAATCATTGTATCTCATTGCGAATGCTATTCTGAATCTGCC
AGAGGATCAAGAACAGATGTCTTGGCTTATTGACTTCACGGGTTGGTCAATGAGCACTAGTGTGCCTATTAAATCTGCCA
GAGAAACTATTAACATACTGCAAAATCACTACCCTGAGAGACTAGCTGTAGCTTTCCTCTATAATCCTCCAAGACTCTTT
GAGGCATTCTGGAAGGTTAGACGAATCACTTCATCTATGACTCATAGTTAGACAATACATTGGTTTGGTTAAGACAACTT
TGTGTGTGTTTTGTTCGTCTATATGTGCAGGAACATGCAAAGACATTCGTCAAGGTGAAGTTTGTTTACCCAAAGAACCA
GGAAAGCGTGGAGCTTATGAGCACATTTTTCGACGAGGAAAATCTCCCAACCGAATTTGGAGGGAAAGCTTTGTTGCAAT
ATAACTATGAAGAGTTCTCTAAGCAAATGAACCAAGACGATGTTAAAACTGCAAACTTTTGGGGATTGTGTAACAGTAAC
AATAACCAGCTGCACGCGAGCAACGGGTTTTCTGGAGCTGAGATTGCCCCTGAGCCAGTCCAAACACACCCTTGACTGTT
TTTAAAGGCAATGTATTGTTATAACCAACCCTTTTGAATCTTAGCTCTTGATGCTAACTAGAGAGGTTGTATGATTTAGA
CATAGCATTTGAATAAAATAAAGAGGGGTTGTGTGTGTGTATTAGTAACTCTTGCAAGGCTTGTAAGTGAATCCAAAAAC
TCTTTACACTCATAAGCATTTTATTAACAGGAAGCAGAAAATAAGATTCACATTACCAGCAACAAGCTTTGTTTCTTTCA
ATCTGAATCTGACCAAACACAAGAAGAAGGGAAAATGAATTCTTTCAAAATTTGAAGGCACAAAGAGATTAAAAAAAGTA
CATAAAACAAAAATTATACTAGACAGCAGTATTAGCTTAGACTATATAGCTTAGAGTTCTGCAGTCAAAAGTGATGTGCA
ACGGATTGGAGTTAGAGCCTAGAGGGAGAGAGAGAGAGTAGGCAATTTGAATGAAACTAGATAATCCTCCTTCTGAAGTT
TCTGGTGGTTGATTGATAGGTGCGAACCAGCAGGCCAACCCCAATGCCAAAAACCTACACAGACACCAAGACCAATTCCC
ACACCAGCGTTGAACCACGACATCTCACCATCTTCACCATCTGCGTACTCTCTATTCCAATACATGTCGCTGTGTTCTCC
TTCATATTCTTGTTTACTGAATTGGAAATAGGCCCAACAAAATGCGACGAATGTTAGGGCCCATTAATGGAAAACCTATA
TTTATATAGATAAGCAATTAGGGATTGCGTTGCCGCTTAGCTTCGTCTGAAAAAAGGGGGATCAGTTCCGTCGCCGCTTC
TTCGATTTTTGACGCCGCCGCTTCTTCTTCTTCCTCGCAGGTACGTTCTGGGTAACTTAGGGATTGCGTCGTTGTCGGAA
ACTGCAAAAGCTTGTGCTGTAGGTTTCGATTTGTTGTTTTTTTTTTTGTCTCTGTAGCTTTTGAATCTTAGGTTTGGTTA
GATTCGTTAATAAGATAATGGAAAAGTTATGAAATGGGTTGATTTTTATTACCGGATACTGCCGCTGCATCTTCATTCTT
TTAGTTTTATTGTATCAATGGCTTCGTTGTTTTTATAATCACATTAGGCCTCTGTCAAGTTCAGTGTTATGGTGATGTAT
ATTTCTTGATTCATTTGCAATTCTCTAGACATTATTTGACATTGCATTTACATGTGATTCCTGTGTTTGTTTAGTGTTAC
ACCTGAATGTTGATGTTTAAGACACAAATCAACTATACACTTGGTTGTTTCTTCATTTGTCATATGCTTATGGATCTCTA
TTGTTTCTATTTGACATTGCTGTTCATATGTTTCCTTGAACTATGATTATAACAATCGATGCTTTAGGTGCATTTCTTGA
TACATAAATGGTTTTAATTTCATGATGTAATTGAATCACGGATTTTGAACCCTAACTAAAGACATGGAATTTCTTTGGTT
TTTCCCCTTTCAGCAGGTAAGTCACACAGGTAACTGAAAG
>AT5G04800.3 | chr5:1386217-1389216 FORWARD LENGTH=3000
AAAGAGGAGCTTTTGATGCAGCATAGTGAGAAGCTGGCATTGGTTTTTGGGTTAATGTGTTTACCAGAGAGTTCTCCAGT
GAGGATTATGAAGAATCTGAGGATTTGTGTGGATTGCCATGAGTTCATGAAGGCTGCATCAATGGCTACAAGAAGATTTA
TCATTGTTAGAGATGTTAATAGGTTTCACCATTTCAGTGATGGTCATTGTTCTTGTGGCGATTTTTGGTGACAAAGACAA
ACTCTGTTTTATTATTGATCTCACAGATAAATAAATTATTTTTTCCAACGAATGTTTTAAATTATGATTGCGTCAATTTG
TTGGGCTTATTGGCCAATAGGCAAAACGAAGAGCATAACAAAGCAGCTCTCAGAGAGGCAAAGGTAAAACTTTTCAAGGC
TTTGCTGATGATTTTCACTTAATTACTACCTAGTTAATTCGTAGACGCTTTCTGATCTTTATGATATAGATCAAAGAGCT
TAAGGCTCTCATAGGTCAGCTTTCTGGAAGGAGTTCACTGTATTGTTCAGATGCATGTCTGAAGAGATATCTGGAAGCGA
GGAATTGGAACGTAGGCAAAGCCAAGAAGATGTTCGAGGAGACGCTGAAATGGAGATCGAGTTTTAAACCCGAGGAAATC
TGATGGCTATGCATCATTACTAAATCTTGGAATCCTTTTGAGACTTCCTATCTAACCAAAACTTACCCGTTGCGTTTTGC
TTTTTACTAGAATGAAGTTTCAGGTGAAGGTGAGGCTGGTAAAGTTTACAAAGCTGGATTCCATGACAGGCATGGAAGAA
CGGTTCTTATACTGAGACCCGGCTTGCAGGAATCTAATGATCATTTTTCTTAGTTAATGAGTTAACTTCAAAGCACAAGC
TAAAACTTCCATTTTCATTGACATTTTTTGTAGAACACAAAATCATTGTATCTCATTGCGAATGCTATTCTGAATCTGCC
AGAGGATCAAGAACAGATGTCTTGGCTTATTGACTTCACGGGTTGGTCAATGAGCACTAGTGTGCCTATTAAATCTGCCA
GAGAAACTATTAACATACTGCAAAATCACTACCCTGAGAGACTAGCTGTAGCTTTCCTCTATAATCCTCCAAGACTCTTT
GAGGCATTCTGGAAGGTTAGACGAATCACTTCATCTATGACTCATAGTTAGACAATACATTGGTTTGGTTAAGACAACTT
TGTGTGTGTTTTGTTCGTCTATATGTGCAGGAACATGCAAAGACATTCGTCAAGGTGAAGTTTGTTTACCCAAAGAACCA
GGAAAGCGTGGAGCTTATGAGCACATTTTTCGACGAGGAAAATCTCCCAACCGAATTTGGAGGGAAAGCTTTGTTGCAAT
ATAACTATGAAGAGTTCTCTAAGCAAATGAACCAAGACGATGTTAAAACTGCAAACTTTTGGGGATTGTGTAACAGTAAC
AATAACCAGCTGCACGCGAGCAACGGGTTTTCTGGAGCTGAGATTGCCCCTGAGCCAGTCCAAACACACCCTTGACTGTT
TTTAAAGGCAATGTATTGTTATAACCAACCCTTTTGAATCTTAGCTCTTGATGCTAACTAGAGAGGTTGTATGATTTAGA
CATAGCATTTGAATAAAATAAAGAGGGGTTGTGTGTGTGTATTAGTAACTCTTGCAAGGCTTGTAAGTGAATCCAAAAAC
TCTTTACACTCATAAGCATTTTATTAACAGGAAGCAGAAAATAAGATTCACATTACCAGCAACAAGCTTTGTTTCTTTCA
ATCTGAATCTGACCAAACACAAGAAGAAGGGAAAATGAATTCTTTCAAAATTTGAAGGCACAAAGAGATTAAAAAAAGTA
CATAAAACAAAAATTATACTAGACAGCAGTATTAGCTTAGACTATATAGCTTAGAGTTCTGCAGTCAAAAGTGATGTGCA
ACGGATTGGAGTTAGAGCCTAGAGGGAGAGAGAGAGAGTAGGCAATTTGAATGAAACTAGATAATCCTCCTTCTGAAGTT
TCTGGTGGTTGATTGATAGGTGCGAACCAGCAGGCCAACCCCAATGCCAAAAACCTACACAGACACCAAGACCAATTCCC
ACACCAGCGTTGAACCACGACATCTCACCATCTTCACCATCTGCGTACTCTCTATTCCAATACATGTCGCTGTGTTCTCC
TTCATATTCTTGTTTACTGAATTGGAAATAGGCCCAACAAAATGCGACGAATGTTAGGGCCCATTAATGGAAAACCTATA
TTTATATAGATAAGCAATTAGGGATTGCGTTGCCGCTTAGCTTCGTCTGAAAAAAGGGGGATCAGTTCCGTCGCCGCTTC
TTCGATTTTTGACGCCGCCGCTTCTTCTTCTTCCTCGCAGGTACGTTCTGGGTAACTTAGGGATTGCGTCGTTGTCGGAA
ACTGCAAAAGCTTGTGCTGTAGGTTTCGATTTGTTGTTTTTTTTTTTGTCTCTGTAGCTTTTGAATCTTAGGTTTGGTTA
GATTCGTTAATAAGATAATGGAAAAGTTATGAAATGGGTTGATTTTTATTACCGGATACTGCCGCTGCATCTTCATTCTT
TTAGTTTTATTGTATCAATGGCTTCGTTGTTTTTATAATCACATTAGGCCTCTGTCAAGTTCAGTGTTATGGTGATGTAT
ATTTCTTGATTCATTTGCAATTCTCTAGACATTATTTGACATTGCATTTACATGTGATTCCTGTGTTTGTTTAGTGTTAC
ACCTGAATGTTGATGTTTAAGACACAAATCAACTATACACTTGGTTGTTTCTTCATTTGTCATATGCTTATGGATCTCTA
TTGTTTCTATTTGACATTGCTGTTCATATGTTTCCTTGAACTATGATTATAACAATCGATGCTTTAGGTGCATTTCTTGA
TACATAAATGGTTTTAATTTCATGATGTAATTGAATCACGGATTTTGAACCCTAACTAAAGACATGGAATTTCTTTGGTT
TTTCCCCTTTCAGCAGGTAAGTCACACAGGTAACTGAAAG
>AT5G04810.2 | chr5:1387049-1390048 FORWARD LENGTH=3000
TCTAATGATCATTTTTCTTAGTTAATGAGTTAACTTCAAAGCACAAGCTAAAACTTCCATTTTCATTGACATTTTTTGTA
GAACACAAAATCATTGTATCTCATTGCGAATGCTATTCTGAATCTGCCAGAGGATCAAGAACAGATGTCTTGGCTTATTG
ACTTCACGGGTTGGTCAATGAGCACTAGTGTGCCTATTAAATCTGCCAGAGAAACTATTAACATACTGCAAAATCACTAC
CCTGAGAGACTAGCTGTAGCTTTCCTCTATAATCCTCCAAGACTCTTTGAGGCATTCTGGAAGGTTAGACGAATCACTTC
ATCTATGACTCATAGTTAGACAATACATTGGTTTGGTTAAGACAACTTTGTGTGTGTTTTGTTCGTCTATATGTGCAGGA
ACATGCAAAGACATTCGTCAAGGTGAAGTTTGTTTACCCAAAGAACCAGGAAAGCGTGGAGCTTATGAGCACATTTTTCG
ACGAGGAAAATCTCCCAACCGAATTTGGAGGGAAAGCTTTGTTGCAATATAACTATGAAGAGTTCTCTAAGCAAATGAAC
CAAGACGATGTTAAAACTGCAAACTTTTGGGGATTGTGTAACAGTAACAATAACCAGCTGCACGCGAGCAACGGGTTTTC
TGGAGCTGAGATTGCCCCTGAGCCAGTCCAAACACACCCTTGACTGTTTTTAAAGGCAATGTATTGTTATAACCAACCCT
TTTGAATCTTAGCTCTTGATGCTAACTAGAGAGGTTGTATGATTTAGACATAGCATTTGAATAAAATAAAGAGGGGTTGT
GTGTGTGTATTAGTAACTCTTGCAAGGCTTGTAAGTGAATCCAAAAACTCTTTACACTCATAAGCATTTTATTAACAGGA
AGCAGAAAATAAGATTCACATTACCAGCAACAAGCTTTGTTTCTTTCAATCTGAATCTGACCAAACACAAGAAGAAGGGA
AAATGAATTCTTTCAAAATTTGAAGGCACAAAGAGATTAAAAAAAGTACATAAAACAAAAATTATACTAGACAGCAGTAT
TAGCTTAGACTATATAGCTTAGAGTTCTGCAGTCAAAAGTGATGTGCAACGGATTGGAGTTAGAGCCTAGAGGGAGAGAG
AGAGAGTAGGCAATTTGAATGAAACTAGATAATCCTCCTTCTGAAGTTTCTGGTGGTTGATTGATAGGTGCGAACCAGCA
GGCCAACCCCAATGCCAAAAACCTACACAGACACCAAGACCAATTCCCACACCAGCGTTGAACCACGACATCTCACCATC
TTCACCATCTGCGTACTCTCTATTCCAATACATGTCGCTGTGTTCTCCTTCATATTCTTGTTTACTGAATTGGAAATAGG
CCCAACAAAATGCGACGAATGTTAGGGCCCATTAATGGAAAACCTATATTTATATAGATAAGCAATTAGGGATTGCGTTG
CCGCTTAGCTTCGTCTGAAAAAAGGGGGATCAGTTCCGTCGCCGCTTCTTCGATTTTTGACGCCGCCGCTTCTTCTTCTT
CCTCGCAGGTACGTTCTGGGTAACTTAGGGATTGCGTCGTTGTCGGAAACTGCAAAAGCTTGTGCTGTAGGTTTCGATTT
GTTGTTTTTTTTTTTGTCTCTGTAGCTTTTGAATCTTAGGTTTGGTTAGATTCGTTAATAAGATAATGGAAAAGTTATGA
AATGGGTTGATTTTTATTACCGGATACTGCCGCTGCATCTTCATTCTTTTAGTTTTATTGTATCAATGGCTTCGTTGTTT
TTATAATCACATTAGGCCTCTGTCAAGTTCAGTGTTATGGTGATGTATATTTCTTGATTCATTTGCAATTCTCTAGACAT
TATTTGACATTGCATTTACATGTGATTCCTGTGTTTGTTTAGTGTTACACCTGAATGTTGATGTTTAAGACACAAATCAA
CTATACACTTGGTTGTTTCTTCATTTGTCATATGCTTATGGATCTCTATTGTTTCTATTTGACATTGCTGTTCATATGTT
TCCTTGAACTATGATTATAACAATCGATGCTTTAGGTGCATTTCTTGATACATAAATGGTTTTAATTTCATGATGTAATT
GAATCACGGATTTTGAACCCTAACTAAAGACATGGAATTTCTTTGGTTTTTCCCCTTTCAGCAGGTAAGTCACACAGGTA
ACTGAAAGATGGGGCGTGTTAGAACCAAGACTGTGAAGAAATCTTCTCGTCAAGTCATCGAGAAGTACTACTCTCGCATG
ACTCTTGACTTCCACACTAACAAGAAAATCCTTGAAGAGGTTGCCATCATCCCTTCAAAGAGACTCCGCAACAAGATTGC
TGGATTCTCCACCCACTTGATGAAACGTATCCAGAAGGGACCAGTCCGTGGAATCTCACTCAAGCTTCAGGAAGAGGAGC
GTGAACGCCGCATGGACTTTGTTCCCGATGAGTCTGCCATCAAGACTGATGAGATCAAGGTGGACAAAGAGACTCTTGAG
ATGCTTGCTTCTCTAGGAATGTCTGACACTCCCGGCATCTCTGCAGTCGAGCCACAACAAGCTATGGCACCAATCGCTGC
TTTCGGTGGTGGCAGGGCACCCAGAAGATACTGAGATGGCTTTGTTATCATCAGCCAATCAAGGCAAACGACTGGCTCTC
TTTTTTCACAGTTAGGGATAAGAAAGACATGTGTGTTCTTGGAAAGTTTATTGTTTCTTTTGATTCAAGTTTTTATGTCT
TAAACTCAGAGTGAGACTCTTTCGTATTAATGGGTTTTGAGTTATGTGGAACCAAAATTGGAGTTAAAACTTTCGATAGT
AACAATATCTTTTGCTTATCAGATCCGAGTTGATTCATGGGGGAGAAAATATCGAAATTCACCTGAAACTTTCTCGAAAG
TTGGGTTAATACTTATTTGGACTTTGAGAAGGGCAATTTGGTAAAATTTCAAAAGTTATAAGGATTATGTTTCGTTATAA
CCAGAGAGAAGAGATACTAGAGAGAAGGGAAAGATAGAGA
>AT5G04810.1 | chr5:1387049-1390048 FORWARD LENGTH=3000
TCTAATGATCATTTTTCTTAGTTAATGAGTTAACTTCAAAGCACAAGCTAAAACTTCCATTTTCATTGACATTTTTTGTA
GAACACAAAATCATTGTATCTCATTGCGAATGCTATTCTGAATCTGCCAGAGGATCAAGAACAGATGTCTTGGCTTATTG
ACTTCACGGGTTGGTCAATGAGCACTAGTGTGCCTATTAAATCTGCCAGAGAAACTATTAACATACTGCAAAATCACTAC
CCTGAGAGACTAGCTGTAGCTTTCCTCTATAATCCTCCAAGACTCTTTGAGGCATTCTGGAAGGTTAGACGAATCACTTC
ATCTATGACTCATAGTTAGACAATACATTGGTTTGGTTAAGACAACTTTGTGTGTGTTTTGTTCGTCTATATGTGCAGGA
ACATGCAAAGACATTCGTCAAGGTGAAGTTTGTTTACCCAAAGAACCAGGAAAGCGTGGAGCTTATGAGCACATTTTTCG
ACGAGGAAAATCTCCCAACCGAATTTGGAGGGAAAGCTTTGTTGCAATATAACTATGAAGAGTTCTCTAAGCAAATGAAC
CAAGACGATGTTAAAACTGCAAACTTTTGGGGATTGTGTAACAGTAACAATAACCAGCTGCACGCGAGCAACGGGTTTTC
TGGAGCTGAGATTGCCCCTGAGCCAGTCCAAACACACCCTTGACTGTTTTTAAAGGCAATGTATTGTTATAACCAACCCT
TTTGAATCTTAGCTCTTGATGCTAACTAGAGAGGTTGTATGATTTAGACATAGCATTTGAATAAAATAAAGAGGGGTTGT
GTGTGTGTATTAGTAACTCTTGCAAGGCTTGTAAGTGAATCCAAAAACTCTTTACACTCATAAGCATTTTATTAACAGGA
AGCAGAAAATAAGATTCACATTACCAGCAACAAGCTTTGTTTCTTTCAATCTGAATCTGACCAAACACAAGAAGAAGGGA
AAATGAATTCTTTCAAAATTTGAAGGCACAAAGAGATTAAAAAAAGTACATAAAACAAAAATTATACTAGACAGCAGTAT
TAGCTTAGACTATATAGCTTAGAGTTCTGCAGTCAAAAGTGATGTGCAACGGATTGGAGTTAGAGCCTAGAGGGAGAGAG
AGAGAGTAGGCAATTTGAATGAAACTAGATAATCCTCCTTCTGAAGTTTCTGGTGGTTGATTGATAGGTGCGAACCAGCA
GGCCAACCCCAATGCCAAAAACCTACACAGACACCAAGACCAATTCCCACACCAGCGTTGAACCACGACATCTCACCATC
TTCACCATCTGCGTACTCTCTATTCCAATACATGTCGCTGTGTTCTCCTTCATATTCTTGTTTACTGAATTGGAAATAGG
CCCAACAAAATGCGACGAATGTTAGGGCCCATTAATGGAAAACCTATATTTATATAGATAAGCAATTAGGGATTGCGTTG
CCGCTTAGCTTCGTCTGAAAAAAGGGGGATCAGTTCCGTCGCCGCTTCTTCGATTTTTGACGCCGCCGCTTCTTCTTCTT
CCTCGCAGGTACGTTCTGGGTAACTTAGGGATTGCGTCGTTGTCGGAAACTGCAAAAGCTTGTGCTGTAGGTTTCGATTT
GTTGTTTTTTTTTTTGTCTCTGTAGCTTTTGAATCTTAGGTTTGGTTAGATTCGTTAATAAGATAATGGAAAAGTTATGA
AATGGGTTGATTTTTATTACCGGATACTGCCGCTGCATCTTCATTCTTTTAGTTTTATTGTATCAATGGCTTCGTTGTTT
TTATAATCACATTAGGCCTCTGTCAAGTTCAGTGTTATGGTGATGTATATTTCTTGATTCATTTGCAATTCTCTAGACAT
TATTTGACATTGCATTTACATGTGATTCCTGTGTTTGTTTAGTGTTACACCTGAATGTTGATGTTTAAGACACAAATCAA
CTATACACTTGGTTGTTTCTTCATTTGTCATATGCTTATGGATCTCTATTGTTTCTATTTGACATTGCTGTTCATATGTT
TCCTTGAACTATGATTATAACAATCGATGCTTTAGGTGCATTTCTTGATACATAAATGGTTTTAATTTCATGATGTAATT
GAATCACGGATTTTGAACCCTAACTAAAGACATGGAATTTCTTTGGTTTTTCCCCTTTCAGCAGGTAAGTCACACAGGTA
ACTGAAAGATGGGGCGTGTTAGAACCAAGACTGTGAAGAAATCTTCTCGTCAAGTCATCGAGAAGTACTACTCTCGCATG
ACTCTTGACTTCCACACTAACAAGAAAATCCTTGAAGAGGTTGCCATCATCCCTTCAAAGAGACTCCGCAACAAGATTGC
TGGATTCTCCACCCACTTGATGAAACGTATCCAGAAGGGACCAGTCCGTGGAATCTCACTCAAGCTTCAGGAAGAGGAGC
GTGAACGCCGCATGGACTTTGTTCCCGATGAGTCTGCCATCAAGACTGATGAGATCAAGGTGGACAAAGAGACTCTTGAG
ATGCTTGCTTCTCTAGGAATGTCTGACACTCCCGGCATCTCTGCAGTCGAGCCACAACAAGCTATGGCACCAATCGCTGC
TTTCGGTGGTGGCAGGGCACCCAGAAGATACTGAGATGGCTTTGTTATCATCAGCCAATCAAGGCAAACGACTGGCTCTC
TTTTTTCACAGTTAGGGATAAGAAAGACATGTGTGTTCTTGGAAAGTTTATTGTTTCTTTTGATTCAAGTTTTTATGTCT
TAAACTCAGAGTGAGACTCTTTCGTATTAATGGGTTTTGAGTTATGTGGAACCAAAATTGGAGTTAAAACTTTCGATAGT
AACAATATCTTTTGCTTATCAGATCCGAGTTGATTCATGGGGGAGAAAATATCGAAATTCACCTGAAACTTTCTCGAAAG
TTGGGTTAATACTTATTTGGACTTTGAGAAGGGCAATTTGGTAAAATTTCAAAAGTTATAAGGATTATGTTTCGTTATAA
CCAGAGAGAAGAGATACTAGAGAGAAGGGAAAGATAGAGA
>AT5G04820.1 | chr5:1396685-1399684 FORWARD LENGTH=3000
TAAATCAACAATCATTTAAAACAAGATTGTTTGTAAGTGATTTTTTAAAAAATCACAGAACCAAATAAATCATAGGGGAT
ATTCCAGTGAATCGGGATGATGTCGTCTAAAGTTTAGTGGGTTCGGAAAGCATCGATCTATTCTACGAACAAGTGAACCC
TGCCCGAAAAGCTTTAGGTCAATTACTATGTCTTGAAAGAAAAATAAACATCAATACAATCTCATGTTTCGAAGCTTGAA
AAAGGTAGCATTTTTCTCATAAAACCTTGGACACTTCCACGAAACAAAATGCATTTATCTTGAGTTCTCTAGCTACTAAT
GATAATGCAAATAAATACTGAAGCTAAACAAAATGTAAACAAATTCTAAGCACAATATTGACCATTTATCAAATCTACCA
ACTTAAAAGTTAGTAAATATCAACATCAAAAATATTTGAGGTAAATTTCTTAAAATACTTTATTTAGTAATGGATAAAAA
ACAAAAAAAGTTTAAATCACCGTGGAAGTTGTTGAGAAGTTACTTCTAAGATTTCTTACAACTGTGCTTGGCATTTATTA
TTTCTTACACAGTTAAAACTCAAGTAGAATAATTATACTAATGTCGGTCTTTAGCAAGGGGATAAAAGAGGCATGTCCAA
GATGTTCATGTATTATAATTTCGGTTTTCGTTGAATTGTTGAAATTGTGAACAGTTTCATAAAACCAAGTAAGAGTATTC
AAATAACTTTTTGTTAATCAACTGTATAAATAGGGAGCAAATTTAAAAGGATAATATGGCAAAAATGTCGTATTTGAACA
TAAAATTAAAAAGATGTAGGAACACTGTAGAGTATTCCAAATATTGCATGTTATAAACTTTATTTTTAGACATCTTCATT
TGCAAACACGTTACAAGTTGAATAGTCTATCATGAACACTGTAGAGTATTCAAAGTACTGTAAATGAAAAAATGTAATTT
ATATATAGTCTAATGTATTTAAAAATTTAAACCATAGAGAGGAATATACTGTACTTTTGTAAATTTGGTCCCCTAACTAA
AGATCTAGTAGTAGAAGATGGAAATCCACAGTTAATATATGCGTGATTCAACGGTGCCCTCTTTAATTCCTCACATGAGT
TTTGCACACAATCTTTCTCTCTCTTTTTCTTATTCTATGTTCCCATATTTATCCCACAAACGTTGATCCAATATCTTACG
CAAATTAAGGCAAAACAGGAAATTTTTGCAAAAGAGAAAGATATGGAGGTGTTGGGTAAATAAAGTTGAAAATGTACGAA
AATAATGATGCATTTATTTCACAACAATGGGTTTCAACATCAGATTGCTTCTGTTTAAATCTTTTACTACTTTCAGTTTT
ATATCTCTGATAAACTCTATAATATTGACTGATTCCTAAAGGACACTGTCTCAGGATCTATCCCCTACATTCTTGTTCTA
CCTTGATGGATCATATATTTTACCTTAGTAAAGAAAATCGTCCAAGAAATTCATCATTAATTAAAAACATACATATAACA
TAGTCCTTCTTCGAATATAAGACTTCAATTCCTCAAAAAAAATTAAACGAAATAAATTATTTTTAAATATATATTCAAGA
AACTGATGTTCATCGAGTTTAATTATTCAGTTGAATTACAATTCTTACTTTTAGAAATTTGTATTGCGACCAAGAAGAAA
CATTCTTTAAGCTCAAAGCTTCATATAATTTACACATACGTAATTTATAGATAACACGTTGACCGAGAGTATTAGAAGCT
CACAGTGCTTATAGGAAAGTCAAAACTGACTGCATCAGTACGATTTTTACGTGTTCGTTTATGGATTATATAATACAAAA
TAGCTTATACATCAGTTTTAAAAAAATTAAACAAATTAATTAAGATGTAAAACACTATTAAAGTCGTAAAGAGAGAGTAA
TTAAAAATGAGAAGAAGATTTGACAAGACGAGCCAATAGACAAGAATGTAGTACCGTCAATCAACCTTTATAAAGTAGTA
GTAGTATATAAAATTACTAAATGTTTATTGGGATTTGTTTTTCTGCAACATTTTCTTGTAAGCAATCGTTTTTAATGCTT
TGTGTTCTGCACAGTGCTTTGTCATTGGCTCGGGACTAACATTTTTTCTAGTATTATTTTATTTTATTTTAATTAAAATA
TTTAATTTTTCTTGTCTTCAACCAAATTGAATGCTACTGCTGTGTCTTACTATACTTGTTCATGAGTATAATATTATCAT
CTTAAATTTAGATAACAAAGACAAAATAAAAATTCAAATTCCCATAGAGCCATTATATCGTGTTTGCATGAAACTTTTGT
TAGTTAAAAAATACAAATTCAACCTCTCCAACAAGGCAATAACAACCCATGGAGCTAATAATATGTAAACTGCATGAGGA
TAAGTGTTTTCGTCACACAAGAAGATTGTCAATTTTTCAAAACAGCAAAATATTTGTAAAAAACATAATTCTTCCACTCA
TGTGTATATCAATAAAATCACAACGACAAAAACATTATTGTAAAATGTAGCAATAAACTATTTGTAAAAATAATATATCT
CCATTATAAAAACATTTTTGTAAAATTGATCAATTATTAGATCGAATAGTGTAGAAAAAACCAATATTAAAAATTTGGAT
TGTAGCAAATCAAATATTGGAAAAAACTATTGAAATCCCGGTTGAACAGAAAACGAATCGAAAAAGCTAACCACAAAGCA
AAACAAAAACAAACTATCAACTTCAATCATCGTAATTTTTATAGTTAAGACTTTAGACTAAATAAGTAAAAGCACTTCAA
ATAACTAACCAGAAAAAAATGGAAAATTAACAACAAATAGAAAAATATCCCAAAATTAAATAGACACATGACCTGACCCC
ACCAGCTCTCTCTTCTCTCCCCATATATCGCATTCCCTCCAACTCCTTCCTCTTCCATTAATTACTAAACCCAAACCCAA
CCAAAGATCTTCACAAAGAAAAAAACAATTGGTGGTATCA
>AT5G04830.1 | chr5:1403672-1406671 REVERSE LENGTH=3000
AGCCGAATTAATATTAGCAACATTAGCCGATAAAGAATACTACTCTTAAGGGACCAAAGCTTATCAATTTCTACACAAAT
AAAGTAATGATGTTAAATAATAATGTCTTAAGAAGATTAATGTTCTCTCACCTTTTTGCATTTGGTATGCCCATTGAACC
ACACGCATTTTCAGCAACAGGTGAACGGTTGATCCCTTTCACCGTATCATCCAAGTTCTGAGGCGGTGTCTGAGAACCAT
AATCCGAAAAGGCAGAAGCAATAGGGTTGTTAGAGAAGCTAGAGTTGTTCTTTGCTCTTGGCGAGTTGGGACCATATACA
CAAGCAGACTCCAAGTCCCCACAAGCTTCAGAACTCAAACTTTCTTCATCCTCACTTTGATCAAAACCAGAAAAAGTAGC
AGAAATGTCTCCCAAAAGCACAACTGAGTCGCTAGCTGAGCGGCGCAGAGGACCTCCTCTAGTGAGCAACCCATCAGTTT
TGTCACAGAGCAACTCATCAAGCCAAGCAGGTTGATCTTCGAGCCTGGAATCTTGAGTAGAAGACTTGTATTGACCAATG
TATGATTCAATGGGTGAGGAAGAAGAGTAGAATGTATCTGCAACTGGACTCAAAGAAAGTTTCTTTGGAATCGGGCAACG
AGGTGGAAGCGGAGCAGGCCTTGACATGATTCGAATTTACCTAATAAATCAACAATCCAAAAAAGCTTTCTTAGCTAAAA
GTAAACTTCACTTATCATCAACCTTAAGAAGCTATAGCTTCTACGCAATGAAAGCTTCCAGATATTCAATTCTACAGCTC
TTAAAGATTGATTTTTATTCTCAGCTAGCAAACACAAACCTCAATCCCAGAAAGAAAGAAAAAAGTATTTTTTTAGTAAA
ACAAATTTGTGAAATTCCGACAACCATTCTTGTACTAACCCCACAAGACAAAAGAGTGAAAGAAAAACAAAAATCACAAG
AAGAAGAACAACATTGAATCAATGGAACAGTTACCCTAAAACCCATTACAAGATTTTAAGAAACGGCAATGAAAAAACTG
GAAATTTCAGCAGAGACATTAAAGAGAAGAGAACCCTGAAATCTACAGTGCTTTTGACTCGAATAATGAGATACATAAAC
ATCAAACAGACCAAAGCATTCAACTTGTCAATCGTCAGTTGCTTGTTTACCTCCAGGGAAAAAGAAAACAAATTTTCGCC
GGCGAAGATAGTAACGGAGGAGCAATGCGGAGTAAAAAGAGAGCAAAAACGCAGAGTGTAGGAGAAGAAGAAAATAAGCG
ATCGTCTCTTTCTCTTTCACTAGTTGCAACAAAAAAGAAAAGGAGAAGAATTTATTCTGTTGCTTGCTTTATCTCTCTCT
CTTTCTCACAGCTGCGTATAAATGTATAACGCAGAATTGAATTGTGTATTTGAAAGCCCCAATTGGCTGGAGGAGGAGGC
GTACGGACGGCTCTTTTGGGCCCTTTGAGTTTTTTTTTTTTTTATTATTTGGTCAAGCAAAGGGTTCACTGACCCATCTC
CATCCGTACTTTTTTGTTATAAAATTTTTAAAAAAAATTGTTTATATTTGTGTTGTCACATTGATTAAGATATTTGATCT
GATTGTGGCATTTACATTTATTAGTCTAGAACGTTCGGGAAGAATTTATTGTAAAGAAGTGAGTCTTTTAAGTGTCTTTT
TAAAATGTGATTTGTGATGGTGGAGAAGAAGTGGTGGAATTTATATATTTGGGGTCATCAAAATGTTGAATAGTTAAAAA
GTAATGATCTAACTAACTTCGCTTAACACATATTTGTTAGTAACGTTTTGCGTATTGATTACCAAAGTGGCGATGTATCT
TTAAATAGTTGTTAACCAAGAGATTTTTAATTCAATCAAGGGCCTCGTTTTGGCCTTTTTTTTTTTTTGTTTCGGGTCAA
AGATTTAAGTTTAACCAAATAGAGTTGACCAATAAAACAGCTGTTATCAGAGAACCAAATAATAATAAATAGAGAAAAAC
AGCTGTTCTGCTTCTCCAAACGTTTAGTGTTATAATATTTATTAGTACTTTGTGTCGTTTACGCAAAGTTGAGATTTTTT
GTATTCTCATTTGTAGTATTAAATTATTATTATAGCATGAAATAATGAAAAAAACATTATTCTTTCTGTTCGTTATTATT
CCAAATTTTAAGTTTTGTTACACCTATTAAAAATAGATTATAAATTTATTCCTTTTGTGATTAATAATTTTTTACAACTT
TAAACCAATAATTTTGTAGTTATTTATTTTTGAAATCTACAATTCATCATTAATAACTACTTAAAAATACATAGAAGACT
TCAAAATTATATCTTTTGCAACATTTTTTCCATTCAAGAATTTAGATTAATAAACAAAAGAGGGAGTATATATTAACAGA
GTAATGGTACTAATGATTAGCATTGGAATGTTAAGACAAAAATACATGTCAAAGTCAAACAAAAATTTTAAGCTTCAAAA
TGAAGGTAACTAAAATGGTTCGGAAAAAGAATAGTCACCTACCGTATATTTTGTTTGAAGATCTGAAATCTAATTATTCC
TCATCTTTGCTTTAAATTTTTGTGATACATAAATTAAATAGCACGAATCACATTTTCAACTTTGTAATATTTTTCACTCA
TACTAATAATTAAAAGGGACTAGGAAAAATAAAGGCACATTTTCTCCGTTGGAATAATCAACGGTTACGTATGGAGAAGA
TTGTGTCACGTGGAAGCTAATCCACCACGATCCAGTTTCATCTCTATTAACAAAGATCACTCCTTCCCTCGCTTCAATTT
TAGTTTCTATTGTTGTTCATCTCTCAATCGTCTCTTTCGATATTTTCTCAGGAAAATCTTTACAACATCCGTGGAGAAGC
AACACCAGAATCCGAATTCAGGTTCGTTTCCTTGTACGATCTGATTATTGTTGGTTTGTGGATGAGAGAGGCTCTTCATC
TTCTTCTTCGATTTTCTGGTGATGTGAAAATGAAACAGCG
>AT5G04830.2 | chr5:1403672-1406671 REVERSE LENGTH=3000
AGCCGAATTAATATTAGCAACATTAGCCGATAAAGAATACTACTCTTAAGGGACCAAAGCTTATCAATTTCTACACAAAT
AAAGTAATGATGTTAAATAATAATGTCTTAAGAAGATTAATGTTCTCTCACCTTTTTGCATTTGGTATGCCCATTGAACC
ACACGCATTTTCAGCAACAGGTGAACGGTTGATCCCTTTCACCGTATCATCCAAGTTCTGAGGCGGTGTCTGAGAACCAT
AATCCGAAAAGGCAGAAGCAATAGGGTTGTTAGAGAAGCTAGAGTTGTTCTTTGCTCTTGGCGAGTTGGGACCATATACA
CAAGCAGACTCCAAGTCCCCACAAGCTTCAGAACTCAAACTTTCTTCATCCTCACTTTGATCAAAACCAGAAAAAGTAGC
AGAAATGTCTCCCAAAAGCACAACTGAGTCGCTAGCTGAGCGGCGCAGAGGACCTCCTCTAGTGAGCAACCCATCAGTTT
TGTCACAGAGCAACTCATCAAGCCAAGCAGGTTGATCTTCGAGCCTGGAATCTTGAGTAGAAGACTTGTATTGACCAATG
TATGATTCAATGGGTGAGGAAGAAGAGTAGAATGTATCTGCAACTGGACTCAAAGAAAGTTTCTTTGGAATCGGGCAACG
AGGTGGAAGCGGAGCAGGCCTTGACATGATTCGAATTTACCTAATAAATCAACAATCCAAAAAAGCTTTCTTAGCTAAAA
GTAAACTTCACTTATCATCAACCTTAAGAAGCTATAGCTTCTACGCAATGAAAGCTTCCAGATATTCAATTCTACAGCTC
TTAAAGATTGATTTTTATTCTCAGCTAGCAAACACAAACCTCAATCCCAGAAAGAAAGAAAAAAGTATTTTTTTAGTAAA
ACAAATTTGTGAAATTCCGACAACCATTCTTGTACTAACCCCACAAGACAAAAGAGTGAAAGAAAAACAAAAATCACAAG
AAGAAGAACAACATTGAATCAATGGAACAGTTACCCTAAAACCCATTACAAGATTTTAAGAAACGGCAATGAAAAAACTG
GAAATTTCAGCAGAGACATTAAAGAGAAGAGAACCCTGAAATCTACAGTGCTTTTGACTCGAATAATGAGATACATAAAC
ATCAAACAGACCAAAGCATTCAACTTGTCAATCGTCAGTTGCTTGTTTACCTCCAGGGAAAAAGAAAACAAATTTTCGCC
GGCGAAGATAGTAACGGAGGAGCAATGCGGAGTAAAAAGAGAGCAAAAACGCAGAGTGTAGGAGAAGAAGAAAATAAGCG
ATCGTCTCTTTCTCTTTCACTAGTTGCAACAAAAAAGAAAAGGAGAAGAATTTATTCTGTTGCTTGCTTTATCTCTCTCT
CTTTCTCACAGCTGCGTATAAATGTATAACGCAGAATTGAATTGTGTATTTGAAAGCCCCAATTGGCTGGAGGAGGAGGC
GTACGGACGGCTCTTTTGGGCCCTTTGAGTTTTTTTTTTTTTTATTATTTGGTCAAGCAAAGGGTTCACTGACCCATCTC
CATCCGTACTTTTTTGTTATAAAATTTTTAAAAAAAATTGTTTATATTTGTGTTGTCACATTGATTAAGATATTTGATCT
GATTGTGGCATTTACATTTATTAGTCTAGAACGTTCGGGAAGAATTTATTGTAAAGAAGTGAGTCTTTTAAGTGTCTTTT
TAAAATGTGATTTGTGATGGTGGAGAAGAAGTGGTGGAATTTATATATTTGGGGTCATCAAAATGTTGAATAGTTAAAAA
GTAATGATCTAACTAACTTCGCTTAACACATATTTGTTAGTAACGTTTTGCGTATTGATTACCAAAGTGGCGATGTATCT
TTAAATAGTTGTTAACCAAGAGATTTTTAATTCAATCAAGGGCCTCGTTTTGGCCTTTTTTTTTTTTTGTTTCGGGTCAA
AGATTTAAGTTTAACCAAATAGAGTTGACCAATAAAACAGCTGTTATCAGAGAACCAAATAATAATAAATAGAGAAAAAC
AGCTGTTCTGCTTCTCCAAACGTTTAGTGTTATAATATTTATTAGTACTTTGTGTCGTTTACGCAAAGTTGAGATTTTTT
GTATTCTCATTTGTAGTATTAAATTATTATTATAGCATGAAATAATGAAAAAAACATTATTCTTTCTGTTCGTTATTATT
CCAAATTTTAAGTTTTGTTACACCTATTAAAAATAGATTATAAATTTATTCCTTTTGTGATTAATAATTTTTTACAACTT
TAAACCAATAATTTTGTAGTTATTTATTTTTGAAATCTACAATTCATCATTAATAACTACTTAAAAATACATAGAAGACT
TCAAAATTATATCTTTTGCAACATTTTTTCCATTCAAGAATTTAGATTAATAAACAAAAGAGGGAGTATATATTAACAGA
GTAATGGTACTAATGATTAGCATTGGAATGTTAAGACAAAAATACATGTCAAAGTCAAACAAAAATTTTAAGCTTCAAAA
TGAAGGTAACTAAAATGGTTCGGAAAAAGAATAGTCACCTACCGTATATTTTGTTTGAAGATCTGAAATCTAATTATTCC
TCATCTTTGCTTTAAATTTTTGTGATACATAAATTAAATAGCACGAATCACATTTTCAACTTTGTAATATTTTTCACTCA
TACTAATAATTAAAAGGGACTAGGAAAAATAAAGGCACATTTTCTCCGTTGGAATAATCAACGGTTACGTATGGAGAAGA
TTGTGTCACGTGGAAGCTAATCCACCACGATCCAGTTTCATCTCTATTAACAAAGATCACTCCTTCCCTCGCTTCAATTT
TAGTTTCTATTGTTGTTCATCTCTCAATCGTCTCTTTCGATATTTTCTCAGGAAAATCTTTACAACATCCGTGGAGAAGC
AACACCAGAATCCGAATTCAGGTTCGTTTCCTTGTACGATCTGATTATTGTTGGTTTGTGGATGAGAGAGGCTCTTCATC
TTCTTCTTCGATTTTCTGGTGATGTGAAAATGAAACAGCG
>AT5G04840.1 | chr5:1403005-1406004 FORWARD LENGTH=3000
TAGTTGGAAGATTGACATACCCCTGAGCATGCGTCAAAGGGTCTTCAAATGAAGCATTTGGTGCATACATGTCAAAATCG
TTGGCTTTTGCACTAGACCCGTACCTAATTCAAAATCAAAACTCGCATTAGATATTTAGTAACTTGATGCTTTTGTAATT
CAACAAAAAGCCATGAAAAGACTTATCACAATCACAATCTACAAACTAAAAATTTATACAGTGCTCATGTGTGAGAACGA
CAACAAACTTATGATAAACATTGGGATGCAAGGAACAAGTAGGATTAAGTTAAGCACACAATTGACACCAATTTCGTCAA
TCACTGCGGATGGATTCACCATGATCTACGGTTAGGCAAATAACCAAAACCAAATCGAAAGAAACCAAAATGAACAAAAC
ATATTCCAAAAAACTGAACCAGATTGAATCTAAACCTATTTGTCCTAGATAAAGCAGTATCTAAACCGGACCTAAATCGG
ACAGAACAAACCAAGTGGATAATCAATAAGGCCACAGTACTAAATTTCACGAAGAACCTCAATTTTTAGAAAAATCAAAC
AAGAAGGCTCACAAGTTGAGAAGATGAGGCATGATTTTATCAGCAAATCGCTTGTTCGATTTCAATTCGCAAGCTCCTTT
GCCTTCGCATTCCCGCGCTGGATCCATCGCTGTTTCATTTTCACATCACCAGAAAATCGAAGAAGAAGATGAAGAGCCTC
TCTCATCCACAAACCAACAATAATCAGATCGTACAAGGAAACGAACCTGAATTCGGATTCTGGTGTTGCTTCTCCACGGA
TGTTGTAAAGATTTTCCTGAGAAAATATCGAAAGAGACGATTGAGAGATGAACAACAATAGAAACTAAAATTGAAGCGAG
GGAAGGAGTGATCTTTGTTAATAGAGATGAAACTGGATCGTGGTGGATTAGCTTCCACGTGACACAATCTTCTCCATACG
TAACCGTTGATTATTCCAACGGAGAAAATGTGCCTTTATTTTTCCTAGTCCCTTTTAATTATTAGTATGAGTGAAAAATA
TTACAAAGTTGAAAATGTGATTCGTGCTATTTAATTTATGTATCACAAAAATTTAAAGCAAAGATGAGGAATAATTAGAT
TTCAGATCTTCAAACAAAATATACGGTAGGTGACTATTCTTTTTCCGAACCATTTTAGTTACCTTCATTTTGAAGCTTAA
AATTTTTGTTTGACTTTGACATGTATTTTTGTCTTAACATTCCAATGCTAATCATTAGTACCATTACTCTGTTAATATAT
ACTCCCTCTTTTGTTTATTAATCTAAATTCTTGAATGGAAAAAATGTTGCAAAAGATATAATTTTGAAGTCTTCTATGTA
TTTTTAAGTAGTTATTAATGATGAATTGTAGATTTCAAAAATAAATAACTACAAAATTATTGGTTTAAAGTTGTAAAAAA
TTATTAATCACAAAAGGAATAAATTTATAATCTATTTTTAATAGGTGTAACAAAACTTAAAATTTGGAATAATAACGAAC
AGAAAGAATAATGTTTTTTTCATTATTTCATGCTATAATAATAATTTAATACTACAAATGAGAATACAAAAAATCTCAAC
TTTGCGTAAACGACACAAAGTACTAATAAATATTATAACACTAAACGTTTGGAGAAGCAGAACAGCTGTTTTTCTCTATT
TATTATTATTTGGTTCTCTGATAACAGCTGTTTTATTGGTCAACTCTATTTGGTTAAACTTAAATCTTTGACCCGAAACA
AAAAAAAAAAAAGGCCAAAACGAGGCCCTTGATTGAATTAAAAATCTCTTGGTTAACAACTATTTAAAGATACATCGCCA
CTTTGGTAATCAATACGCAAAACGTTACTAACAAATATGTGTTAAGCGAAGTTAGTTAGATCATTACTTTTTAACTATTC
AACATTTTGATGACCCCAAATATATAAATTCCACCACTTCTTCTCCACCATCACAAATCACATTTTAAAAAGACACTTAA
AAGACTCACTTCTTTACAATAAATTCTTCCCGAACGTTCTAGACTAATAAATGTAAATGCCACAATCAGATCAAATATCT
TAATCAATGTGACAACACAAATATAAACAATTTTTTTTAAAAATTTTATAACAAAAAAGTACGGATGGAGATGGGTCAGT
GAACCCTTTGCTTGACCAAATAATAAAAAAAAAAAAAACTCAAAGGGCCCAAAAGAGCCGTCCGTACGCCTCCTCCTCCA
GCCAATTGGGGCTTTCAAATACACAATTCAATTCTGCGTTATACATTTATACGCAGCTGTGAGAAAGAGAGAGAGATAAA
GCAAGCAACAGAATAAATTCTTCTCCTTTTCTTTTTTGTTGCAACTAGTGAAAGAGAAAGAGACGATCGCTTATTTTCTT
CTTCTCCTACACTCTGCGTTTTTGCTCTCTTTTTACTCCGCATTGCTCCTCCGTTACTATCTTCGCCGGCGAAAATTTGT
TTTCTTTTTCCCTGGAGGTAAACAAGCAACTGACGATTGACAAGTTGAATGCTTTGGTCTGTTTGATGTTTATGTATCTC
ATTATTCGAGTCAAAAGCACTGTAGATTTCAGGGTTCTCTTCTCTTTAATGTCTCTGCTGAAATTTCCAGTTTTTTCATT
GCCGTTTCTTAAAATCTTGTAATGGGTTTTAGGGTAACTGTTCCATTGATTCAATGTTGTTCTTCTTCTTGTGATTTTTG
TTTTTCTTTCACTCTTTTGTCTTGTGGGGTTAGTACAAGAATGGTTGTCGGAATTTCACAAATTTGTTTTACTAAAAAAA
TACTTTTTTCTTTCTTTCTGGGATTGAGGTTTGTGTTTGCTAGCTGAGAATAAAAATCAATCTTTAAGAGCTGTAGAATT
GAATATCTGGAAGCTTTCATTGCGTAGAAGCTATAGCTTCTTAAGGTTGATGATAAGTGAAGTTTACTTTTAGCTAAGAA
AGCTTTTTTGGATTGTTGATTTATTAGGTAAATTCGAATC
>AT5G04840.2 | chr5:1403005-1406004 FORWARD LENGTH=3000
TAGTTGGAAGATTGACATACCCCTGAGCATGCGTCAAAGGGTCTTCAAATGAAGCATTTGGTGCATACATGTCAAAATCG
TTGGCTTTTGCACTAGACCCGTACCTAATTCAAAATCAAAACTCGCATTAGATATTTAGTAACTTGATGCTTTTGTAATT
CAACAAAAAGCCATGAAAAGACTTATCACAATCACAATCTACAAACTAAAAATTTATACAGTGCTCATGTGTGAGAACGA
CAACAAACTTATGATAAACATTGGGATGCAAGGAACAAGTAGGATTAAGTTAAGCACACAATTGACACCAATTTCGTCAA
TCACTGCGGATGGATTCACCATGATCTACGGTTAGGCAAATAACCAAAACCAAATCGAAAGAAACCAAAATGAACAAAAC
ATATTCCAAAAAACTGAACCAGATTGAATCTAAACCTATTTGTCCTAGATAAAGCAGTATCTAAACCGGACCTAAATCGG
ACAGAACAAACCAAGTGGATAATCAATAAGGCCACAGTACTAAATTTCACGAAGAACCTCAATTTTTAGAAAAATCAAAC
AAGAAGGCTCACAAGTTGAGAAGATGAGGCATGATTTTATCAGCAAATCGCTTGTTCGATTTCAATTCGCAAGCTCCTTT
GCCTTCGCATTCCCGCGCTGGATCCATCGCTGTTTCATTTTCACATCACCAGAAAATCGAAGAAGAAGATGAAGAGCCTC
TCTCATCCACAAACCAACAATAATCAGATCGTACAAGGAAACGAACCTGAATTCGGATTCTGGTGTTGCTTCTCCACGGA
TGTTGTAAAGATTTTCCTGAGAAAATATCGAAAGAGACGATTGAGAGATGAACAACAATAGAAACTAAAATTGAAGCGAG
GGAAGGAGTGATCTTTGTTAATAGAGATGAAACTGGATCGTGGTGGATTAGCTTCCACGTGACACAATCTTCTCCATACG
TAACCGTTGATTATTCCAACGGAGAAAATGTGCCTTTATTTTTCCTAGTCCCTTTTAATTATTAGTATGAGTGAAAAATA
TTACAAAGTTGAAAATGTGATTCGTGCTATTTAATTTATGTATCACAAAAATTTAAAGCAAAGATGAGGAATAATTAGAT
TTCAGATCTTCAAACAAAATATACGGTAGGTGACTATTCTTTTTCCGAACCATTTTAGTTACCTTCATTTTGAAGCTTAA
AATTTTTGTTTGACTTTGACATGTATTTTTGTCTTAACATTCCAATGCTAATCATTAGTACCATTACTCTGTTAATATAT
ACTCCCTCTTTTGTTTATTAATCTAAATTCTTGAATGGAAAAAATGTTGCAAAAGATATAATTTTGAAGTCTTCTATGTA
TTTTTAAGTAGTTATTAATGATGAATTGTAGATTTCAAAAATAAATAACTACAAAATTATTGGTTTAAAGTTGTAAAAAA
TTATTAATCACAAAAGGAATAAATTTATAATCTATTTTTAATAGGTGTAACAAAACTTAAAATTTGGAATAATAACGAAC
AGAAAGAATAATGTTTTTTTCATTATTTCATGCTATAATAATAATTTAATACTACAAATGAGAATACAAAAAATCTCAAC
TTTGCGTAAACGACACAAAGTACTAATAAATATTATAACACTAAACGTTTGGAGAAGCAGAACAGCTGTTTTTCTCTATT
TATTATTATTTGGTTCTCTGATAACAGCTGTTTTATTGGTCAACTCTATTTGGTTAAACTTAAATCTTTGACCCGAAACA
AAAAAAAAAAAAGGCCAAAACGAGGCCCTTGATTGAATTAAAAATCTCTTGGTTAACAACTATTTAAAGATACATCGCCA
CTTTGGTAATCAATACGCAAAACGTTACTAACAAATATGTGTTAAGCGAAGTTAGTTAGATCATTACTTTTTAACTATTC
AACATTTTGATGACCCCAAATATATAAATTCCACCACTTCTTCTCCACCATCACAAATCACATTTTAAAAAGACACTTAA
AAGACTCACTTCTTTACAATAAATTCTTCCCGAACGTTCTAGACTAATAAATGTAAATGCCACAATCAGATCAAATATCT
TAATCAATGTGACAACACAAATATAAACAATTTTTTTTAAAAATTTTATAACAAAAAAGTACGGATGGAGATGGGTCAGT
GAACCCTTTGCTTGACCAAATAATAAAAAAAAAAAAAACTCAAAGGGCCCAAAAGAGCCGTCCGTACGCCTCCTCCTCCA
GCCAATTGGGGCTTTCAAATACACAATTCAATTCTGCGTTATACATTTATACGCAGCTGTGAGAAAGAGAGAGAGATAAA
GCAAGCAACAGAATAAATTCTTCTCCTTTTCTTTTTTGTTGCAACTAGTGAAAGAGAAAGAGACGATCGCTTATTTTCTT
CTTCTCCTACACTCTGCGTTTTTGCTCTCTTTTTACTCCGCATTGCTCCTCCGTTACTATCTTCGCCGGCGAAAATTTGT
TTTCTTTTTCCCTGGAGGTAAACAAGCAACTGACGATTGACAAGTTGAATGCTTTGGTCTGTTTGATGTTTATGTATCTC
ATTATTCGAGTCAAAAGCACTGTAGATTTCAGGGTTCTCTTCTCTTTAATGTCTCTGCTGAAATTTCCAGTTTTTTCATT
GCCGTTTCTTAAAATCTTGTAATGGGTTTTAGGGTAACTGTTCCATTGATTCAATGTTGTTCTTCTTCTTGTGATTTTTG
TTTTTCTTTCACTCTTTTGTCTTGTGGGGTTAGTACAAGAATGGTTGTCGGAATTTCACAAATTTGTTTTACTAAAAAAA
TACTTTTTTCTTTCTTTCTGGGATTGAGGTTTGTGTTTGCTAGCTGAGAATAAAAATCAATCTTTAAGAGCTGTAGAATT
GAATATCTGGAAGCTTTCATTGCGTAGAAGCTATAGCTTCTTAAGGTTGATGATAAGTGAAGTTTACTTTTAGCTAAGAA
AGCTTTTTTGGATTGTTGATTTATTAGGTAAATTCGAATC
>AT5G04850.2 | chr5:1409807-1412806 REVERSE LENGTH=3000
GAGATTATAAGCCGTGATGGGCTGATGAAACTCACGGCTCGAGTATTTCTCGCATCAATTGATCAGAGAAGCGAGAGAGC
TGCTGGAGAAAGCGCCTGCACAGCTCTAGTTGCAGTGATGGCACATTGGTTAGGATCCAACAGAGACATAATCCCAACAA
GGTCAGAGTTTGACAGTCTTATCAGAGAAGGATCATCCGAGTGGAGAAATATGTGTGAAAACGAGGAATACCGGGAACGG
TTTCCAGACAAACATTTCGATCTCGAGACGGTTCTCCAGGCAAAAGTCAGACCCATCTGTGTAGTCCCTGAAAGATCATT
CATCGGGTTTTTCCATCCAGAGAAATCAGAGGAAGAAGAAGGAAAAGAAGATGCTAGTCTAGATTTTCTCAAAGGTGTAA
TGTCCTTTGACAGTATCTGGGAAGAGCTCATGAAACAAGAACCAGAAGAGTCGGCAAGCGAACCTGTGATCTACATTGTA
AGCTGGAATGATCATTTCTTTGTACTCCTTGTGAACCACGATGCTTATTACATCATAGACACGCTTGGAGAGAGGCTCTA
TGAGGGTTGCAACCAAGCGTATGTCTTGAAATTTGACAAAGATGCAGAGATCAAAAGATTACCATCCGTCATCAAAGACA
ACAAAGCCGACATGGGAAACCAGAAACAAGGTGGTAAGAACAAGTCTGAGCAACCCGAAAGATCAAAAGAATCAGAAGAA
CAAGAAGAAGAAGAAGTAGTGTGTAGAGGTAAAGAGTCATGTAGAGAGTATATAAAGAGCTTTCTCGCAGCGATTCCAAT
ACAGCAAGTGAAAGCTGATATGAAGAAAGGACTGGTTTCATCTTTGCATCACCGTCTTCAAATAGAGCTTCACTACACGA
AACACCTTCATCACCACCAACCTAATATGTTTGAATCCTCTGCAACCGAAGTAACTGTGTCAGAAGCTGCTGTGTCTGTG
ACAGTGGCTTGGTCATTGGCGAGCCAATTCAGCAATAGTGGTGGGTTTAGTTGCGAAATGGCTGAGCTTTTGGGGGTTAA
AGTTTAAGAGAAGTGTATAGAGAAAAGGAGTTTTCCTTCTGTGTGAATTTTGATGTTTATAACTTGATAACCCCTTTGGT
GTTTTTCTGGCTAATTTGATGTTCATAATGTCTTCTGTGGAGATAGACTTTTACTCCTCACTCCAATAATTTGTATTTAG
GAAATTTACCAGAGTTATTATAAGTATTTAATAAAATCGGTAACTGTTTTTTCTTAAATGTTATTGAATCCAAAACCAAA
ATCAATATATAATAGAAAAGTTTTCTCTCTATTCAGAATACCGATATCAGTGTGACATCGTCTACTTAAGCATCCATTTA
AATAAAATTACAAGTTATAATTTATTTACAATGTTCAATCAATACATAAGTGGATGTGTCTAGAAAACCACTCAAACCTT
CAAAATGTTAAGAAACATCCATGAGTTAAGCCAGTCTCACCTTCCATCTTCTAATTCGTCCCAAGCAAATAATAAGCAAA
AACCAAGCAAAACATAAGAATGAAAAAAAATGTTTTCAAGACTTATATTTTAGCCTTGTCGTCTCGGTCGATCTTTGGTT
CTCCATACCATTTTTCCATATCTCAATACAAAGCTAAACAGTAAAAAAAATTTATAAATAGTTAAATACTCATATGTTTC
TAATAGATTATTATTTTGGAATAAAAGTTGATATATTTACGTTTTTCACATTTTATCAACAAAACAAATTTTTTGATATA
ATTTACATATCAAATATTTTTAATGATTATGAATTAATATGCAACGGGACTTGTTTCATTGGAATCGGGCAACGAGGCGG
GCCTTGTCATTATCTAGAATTCCCAATAAAAGATCAACAATTCAAAACCTATAAAGATCAACAATTCGGAAAATTTTTAA
CGGCTCTATCACTTTTGAATTCTAGGTAATACGTTTATCTCAAACTTACTAGAAAAACCAAAAACAAGTTTTCAACTACA
ATTGACACTCTTGGCAATTCACAGTCTGTAGGTTGCAGGTTTTGATCTTCACTGTTCTATATAATGATAAGAAGAAGAGT
GAAGGAAAAGCAACTCACTCACCATGATTAACTCAACGAATCAAGACTTTCCGCTTCCACCACATCAGTCTCACTCTTCT
TTCGGCTTAGTGGTGTTGTTCGGAGTCATGGCGGCATTTGCATTTGTGATCGTGGTGGTTGCGGCAGTGTGCTACTGTCT
GTACCACCGCGAGCAAGCTCGTCCATGCGTCGAGCAATAATGTAGAAAAAAAGAAGCAAAACATAAGAACGAAAAATAAA
TTTTTTGGCTTAGTTAAGCCAGTTTTGGCTTCCATCTTCCAACTCTGTCTCAAACAAATAATAAGTAAAAAAGAAAGTAA
AACATAAGAATGAAAAATAATCTTTTTTAGACTCATATCTTAGCCTTGTCATCTCGGTCGATTTTCAGTTTTCCATACCA
GTTCTCCATATCTTATACAAAACTAAACAGTTAAGAAATTTTATAAATAATTAAATATTCATGTGTTTCTAATAGATTAT
TATTTTGGAAAAAAGAATTTGATATTTTTAGGTTTTTCACATGTTATTAACAAAACAATAAAATTGTGGTTACATCAATT
ATTTTTAATAATTATGAATTAATCGTAATCTAAGAAATTTAATTATTTCTACTATATGTTAATGAAAAATAAATAATAAA
TAAAAATTTGGGAACAAAGTAAAAAAAAGAGCCGGCGCCGAGAATTACCAGGCTACAAGCCCAAAGTGTTTTAAGGCCTG
TTATTGAAAAAAGACCAAAAAAAGTAAAGGACATAATTTACATGTCAAGATTTACAAATGATGCCGATTTATTTTATTTG
AATATATAAGCTATGGCCGGACGCAAATAAGTTTAATCGAGTTCTTCTTCTTCGGAGAAGGCTTTGTGTCTGTATCATCT
GATTATAGCGCAGAGAGATTAGTTGATTTGAAGGAGAAAC
>AT5G04850.1 | chr5:1409807-1412806 REVERSE LENGTH=3000
GAGATTATAAGCCGTGATGGGCTGATGAAACTCACGGCTCGAGTATTTCTCGCATCAATTGATCAGAGAAGCGAGAGAGC
TGCTGGAGAAAGCGCCTGCACAGCTCTAGTTGCAGTGATGGCACATTGGTTAGGATCCAACAGAGACATAATCCCAACAA
GGTCAGAGTTTGACAGTCTTATCAGAGAAGGATCATCCGAGTGGAGAAATATGTGTGAAAACGAGGAATACCGGGAACGG
TTTCCAGACAAACATTTCGATCTCGAGACGGTTCTCCAGGCAAAAGTCAGACCCATCTGTGTAGTCCCTGAAAGATCATT
CATCGGGTTTTTCCATCCAGAGAAATCAGAGGAAGAAGAAGGAAAAGAAGATGCTAGTCTAGATTTTCTCAAAGGTGTAA
TGTCCTTTGACAGTATCTGGGAAGAGCTCATGAAACAAGAACCAGAAGAGTCGGCAAGCGAACCTGTGATCTACATTGTA
AGCTGGAATGATCATTTCTTTGTACTCCTTGTGAACCACGATGCTTATTACATCATAGACACGCTTGGAGAGAGGCTCTA
TGAGGGTTGCAACCAAGCGTATGTCTTGAAATTTGACAAAGATGCAGAGATCAAAAGATTACCATCCGTCATCAAAGACA
ACAAAGCCGACATGGGAAACCAGAAACAAGGTGGTAAGAACAAGTCTGAGCAACCCGAAAGATCAAAAGAATCAGAAGAA
CAAGAAGAAGAAGAAGTAGTGTGTAGAGGTAAAGAGTCATGTAGAGAGTATATAAAGAGCTTTCTCGCAGCGATTCCAAT
ACAGCAAGTGAAAGCTGATATGAAGAAAGGACTGGTTTCATCTTTGCATCACCGTCTTCAAATAGAGCTTCACTACACGA
AACACCTTCATCACCACCAACCTAATATGTTTGAATCCTCTGCAACCGAAGTAACTGTGTCAGAAGCTGCTGTGTCTGTG
ACAGTGGCTTGGTCATTGGCGAGCCAATTCAGCAATAGTGGTGGGTTTAGTTGCGAAATGGCTGAGCTTTTGGGGGTTAA
AGTTTAAGAGAAGTGTATAGAGAAAAGGAGTTTTCCTTCTGTGTGAATTTTGATGTTTATAACTTGATAACCCCTTTGGT
GTTTTTCTGGCTAATTTGATGTTCATAATGTCTTCTGTGGAGATAGACTTTTACTCCTCACTCCAATAATTTGTATTTAG
GAAATTTACCAGAGTTATTATAAGTATTTAATAAAATCGGTAACTGTTTTTTCTTAAATGTTATTGAATCCAAAACCAAA
ATCAATATATAATAGAAAAGTTTTCTCTCTATTCAGAATACCGATATCAGTGTGACATCGTCTACTTAAGCATCCATTTA
AATAAAATTACAAGTTATAATTTATTTACAATGTTCAATCAATACATAAGTGGATGTGTCTAGAAAACCACTCAAACCTT
CAAAATGTTAAGAAACATCCATGAGTTAAGCCAGTCTCACCTTCCATCTTCTAATTCGTCCCAAGCAAATAATAAGCAAA
AACCAAGCAAAACATAAGAATGAAAAAAAATGTTTTCAAGACTTATATTTTAGCCTTGTCGTCTCGGTCGATCTTTGGTT
CTCCATACCATTTTTCCATATCTCAATACAAAGCTAAACAGTAAAAAAAATTTATAAATAGTTAAATACTCATATGTTTC
TAATAGATTATTATTTTGGAATAAAAGTTGATATATTTACGTTTTTCACATTTTATCAACAAAACAAATTTTTTGATATA
ATTTACATATCAAATATTTTTAATGATTATGAATTAATATGCAACGGGACTTGTTTCATTGGAATCGGGCAACGAGGCGG
GCCTTGTCATTATCTAGAATTCCCAATAAAAGATCAACAATTCAAAACCTATAAAGATCAACAATTCGGAAAATTTTTAA
CGGCTCTATCACTTTTGAATTCTAGGTAATACGTTTATCTCAAACTTACTAGAAAAACCAAAAACAAGTTTTCAACTACA
ATTGACACTCTTGGCAATTCACAGTCTGTAGGTTGCAGGTTTTGATCTTCACTGTTCTATATAATGATAAGAAGAAGAGT
GAAGGAAAAGCAACTCACTCACCATGATTAACTCAACGAATCAAGACTTTCCGCTTCCACCACATCAGTCTCACTCTTCT
TTCGGCTTAGTGGTGTTGTTCGGAGTCATGGCGGCATTTGCATTTGTGATCGTGGTGGTTGCGGCAGTGTGCTACTGTCT
GTACCACCGCGAGCAAGCTCGTCCATGCGTCGAGCAATAATGTAGAAAAAAAGAAGCAAAACATAAGAACGAAAAATAAA
TTTTTTGGCTTAGTTAAGCCAGTTTTGGCTTCCATCTTCCAACTCTGTCTCAAACAAATAATAAGTAAAAAAGAAAGTAA
AACATAAGAATGAAAAATAATCTTTTTTAGACTCATATCTTAGCCTTGTCATCTCGGTCGATTTTCAGTTTTCCATACCA
GTTCTCCATATCTTATACAAAACTAAACAGTTAAGAAATTTTATAAATAATTAAATATTCATGTGTTTCTAATAGATTAT
TATTTTGGAAAAAAGAATTTGATATTTTTAGGTTTTTCACATGTTATTAACAAAACAATAAAATTGTGGTTACATCAATT
ATTTTTAATAATTATGAATTAATCGTAATCTAAGAAATTTAATTATTTCTACTATATGTTAATGAAAAATAAATAATAAA
TAAAAATTTGGGAACAAAGTAAAAAAAAGAGCCGGCGCCGAGAATTACCAGGCTACAAGCCCAAAGTGTTTTAAGGCCTG
TTATTGAAAAAAGACCAAAAAAAGTAAAGGACATAATTTACATGTCAAGATTTACAAATGATGCCGATTTATTTTATTTG
AATATATAAGCTATGGCCGGACGCAAATAAGTTTAATCGAGTTCTTCTTCTTCGGAGAAGGCTTTGTGTCTGTATCATCT
GATTATAGCGCAGAGAGATTAGTTGATTTGAAGGAGAAAC
>AT5G04853.1 | chr5:1410704-1413703 REVERSE LENGTH=3000
TGTTTCATTTCTCTAACCATTGTGGTGTCTGTTTTGTGTTCAGATATCCCTTCAGTTTTCTCCTAAAGAATCGTTGCCTG
AAAGACAGAGGTCTGCTCTTCCTGTTCTATGGTCTCCTCTTTCCGCAGAGGCTGAGAAAGCTGAGTCTGTTGTTAAAGTA
GGCCTGAGAAAGATGAAGACCTTCAACAATTGCATGTCTAGTACACAGGCATCGGAAAAGGAGAGTGAGAAAGATGGAAG
CAGTGGAAGCGGAAGTGACGGCAAAAGTCCGGAGAGAAATCTTGATTCTGACTCTAGTTATCCTTTTGATACAGATTCTT
TAGATGAAGGTGATGCTGCAGATGAATCAGAAGAGAACAAAGAGAATGAAAGTAGCTTAGCTGATCCAGTTAATTACAAA
ACACTTCGTTCTGCTAATTGGGCTAGAGGCTCATTTCATACTGTTACAAACCCCGAAGACGAGGATTTGATATATTACAG
TCACCGCAGTCCATTAGCAGAGACAGGACATTGCAGTGATGAGGTTTCCAATGATGTAGTAAGCTTGGAGCAGGCGAAAG
GACAAATGTCTAAGAAGAGAATGTTATCTTGGAAGAAGAGAAAACTTAGTTTTAGATCTCCTAAACAGAAAGGCGAGCCT
CTTCTTAAGAAGGATTGTCTTGAAGAAGGAGGTGATGATATCGATTTTGACCGCAGACAACTAAGTTCATCCGATGAGTC
TAACTCTGATGTAAGTTCATTGACTACGTTTGTTTTATAGTTCTCGGTTTTCATAATATATTGTTTCTTAACTCTTGGTT
GATTCTCTTGCAGTGGTATAGGTCTGATGATGCAATCATGAAACCATTATCCCAGTTTGGAGATGATGATTTCGTTGTTG
GTAGCTGGGAGACCAAAGAGATTATAAGCCGTGATGGGCTGATGAAACTCACGGCTCGAGTATTTCTCGCATCAATTGAT
CAGAGAAGCGAGAGAGCTGCTGGAGAAAGCGCCTGCACAGCTCTAGTTGCAGTGATGGCACATTGGTTAGGATCCAACAG
AGACATAATCCCAACAAGGTCAGAGTTTGACAGTCTTATCAGAGAAGGATCATCCGAGTGGAGAAATATGTGTGAAAACG
AGGAATACCGGGAACGGTTTCCAGACAAACATTTCGATCTCGAGACGGTTCTCCAGGCAAAAGTCAGACCCATCTGTGTA
GTCCCTGAAAGATCATTCATCGGGTTTTTCCATCCAGAGAAATCAGAGGAAGAAGAAGGAAAAGAAGATGCTAGTCTAGA
TTTTCTCAAAGGTGTAATGTCCTTTGACAGTATCTGGGAAGAGCTCATGAAACAAGAACCAGAAGAGTCGGCAAGCGAAC
CTGTGATCTACATTGTAAGCTGGAATGATCATTTCTTTGTACTCCTTGTGAACCACGATGCTTATTACATCATAGACACG
CTTGGAGAGAGGCTCTATGAGGGTTGCAACCAAGCGTATGTCTTGAAATTTGACAAAGATGCAGAGATCAAAAGATTACC
ATCCGTCATCAAAGACAACAAAGCCGACATGGGAAACCAGAAACAAGGTGGTAAGAACAAGTCTGAGCAACCCGAAAGAT
CAAAAGAATCAGAAGAACAAGAAGAAGAAGAAGTAGTGTGTAGAGGTAAAGAGTCATGTAGAGAGTATATAAAGAGCTTT
CTCGCAGCGATTCCAATACAGCAAGTGAAAGCTGATATGAAGAAAGGACTGGTTTCATCTTTGCATCACCGTCTTCAAAT
AGAGCTTCACTACACGAAACACCTTCATCACCACCAACCTAATATGTTTGAATCCTCTGCAACCGAAGTAACTGTGTCAG
AAGCTGCTGTGTCTGTGACAGTGGCTTGGTCATTGGCGAGCCAATTCAGCAATAGTGGTGGGTTTAGTTGCGAAATGGCT
GAGCTTTTGGGGGTTAAAGTTTAAGAGAAGTGTATAGAGAAAAGGAGTTTTCCTTCTGTGTGAATTTTGATGTTTATAAC
TTGATAACCCCTTTGGTGTTTTTCTGGCTAATTTGATGTTCATAATGTCTTCTGTGGAGATAGACTTTTACTCCTCACTC
CAATAATTTGTATTTAGGAAATTTACCAGAGTTATTATAAGTATTTAATAAAATCGGTAACTGTTTTTTCTTAAATGTTA
TTGAATCCAAAACCAAAATCAATATATAATAGAAAAGTTTTCTCTCTATTCAGAATACCGATATCAGTGTGACATCGTCT
ACTTAAGCATCCATTTAAATAAAATTACAAGTTATAATTTATTTACAATGTTCAATCAATACATAAGTGGATGTGTCTAG
AAAACCACTCAAACCTTCAAAATGTTAAGAAACATCCATGAGTTAAGCCAGTCTCACCTTCCATCTTCTAATTCGTCCCA
AGCAAATAATAAGCAAAAACCAAGCAAAACATAAGAATGAAAAAAAATGTTTTCAAGACTTATATTTTAGCCTTGTCGTC
TCGGTCGATCTTTGGTTCTCCATACCATTTTTCCATATCTCAATACAAAGCTAAACAGTAAAAAAAATTTATAAATAGTT
AAATACTCATATGTTTCTAATAGATTATTATTTTGGAATAAAAGTTGATATATTTACGTTTTTCACATTTTATCAACAAA
ACAAATTTTTTGATATAATTTACATATCAAATATTTTTAATGATTATGAATTAATATGCAACGGGACTTGTTTCATTGGA
ATCGGGCAACGAGGCGGGCCTTGTCATTATCTAGAATTCCCAATAAAAGATCAACAATTCAAAACCTATAAAGATCAACA
ATTCGGAAAATTTTTAACGGCTCTATCACTTTTGAATTCTAGGTAATACGTTTATCTCAAACTTACTAGAAAAACCAAAA
ACAAGTTTTCAACTACAATTGACACTCTTGGCAATTCACAGTCTGTAGGTTGCAGGTTTTGATCTTCACTGTTCTATATA
ATGATAAGAAGAAGAGTGAAGGAAAAGCAACTCACTCACC
>AT5G04860.2 | chr5:1413827-1416826 REVERSE LENGTH=3000
TGTGTTACTTCTTGAGCATATATAGTCTTCTAACATTACAAACCACGATTTCTTGTCTGTAAGTAAATTCAAAGAGTCAA
AAAACTTGAACACGATTTGGAAATTTTGCGATAACGATCATCAAATTTTTGTGAGGGCTTTTTCTTGTAAAGCAAAAAGT
TTGAGTATTTATGTGAAAATCGTTTAAAAGTTGAGGTACTTCTATGTAATTTCCCAGTTTTCTTTTTTTGAGAAATAAAA
TAACTTAACCGAATTTCAATTAATTTGTTGTCCGAATTATATAATTCAAGTCCTTACCGAATCTAAGCTGAAATCAAATT
AAATTATAAGCAGATAATTAAATTGGTCACCGAAAATAATAGCCACCAAACCTCCTAATCCTAAACACGTAGTATTTTGA
GATCTTTATTTTCCATTTACATAATTAATTTCTTTTTTATGATTGGAAAAAACGAATAAAATGATCTTTTAGCTAGTGTT
TTTGGTCAACATAAATACCTAACTTACTCTTTAGAACAACAAAAAAAATGGAGGAAAAATATAAAAGTGGGTCTCACAAT
CAAGTTATTTCTCCAAAAATAAATAATTTAAAGCTTGCGTTTGTTGTTGACATTTAAAAATGTTTATTTTGGGGTACGAC
TTTTTAATTTATAAAATTATTAAATTGGTTTTATTTAAATAAACTGATTAAATTGTCTATTTCAAAACTGCGTCCCTATC
CCTTTTAAATTTCCTAATTTCAGTCCACAAAACGTGATCATGATTACTGTATCATAAAGTTTTATTTGTGTAGGGGTCTA
ATTGTTAAATATGTTGGTCCTTGTTTAAAGTGTTAATTATATTTGAAAAATATAAGTAGTCTAGTTTACTTTTTCTAACT
TTTATTGAAAAATGAATCATTGTACGTATTAAGTTAGTTTTTTTCGGGATTTTCAGTTCCTATGAAAAATGAACAACACA
TTACACATATATATAAACATGCAACTCAAAATATCGAACCCTAAAAACCTCATATTGTTTTAGAATGTACGTGTTTGTCA
CAACATCAAAAAAATACTCATCACATAAGATTTTTTTTTTTTTTACGCTGGATTAAAATGTGGTTTTATTTTCCATTACA
AAAGAAGTAAAAAGCAAAAAGGATCATGGGAGCATGAGTTAGTGTAGGGACTGTATTAACTTTAAGGCAATGACATATGG
TTAGGACTTAGCAGCTAAATCTTTATGAATTAGGACATACCTAACTTATCCTTCGTGTACATTAAAAATCTTATCTTTCA
CATGGATTGGACAAAATAATAGCTTAGCTATAAGCCTATAAGATTTAGTTAACACTACAAATTTTATTAATTTTCTGAGT
AAGCAAAAAAAGAAAAGAACAGTTTCTTATGAGGGGTCGAAATAAATTTGTGAAAAACAATTGATGCATATTAAAAGTCA
TACTTGTGAAGTTTGTGATCAAGATTTAAAGAGCCTCTAGAGTCTATTATAGATATGAATCCTGCTACTGGCTGCAATTT
AAAGAACTTTATGGAAACAAAATCATTAGAAAAATCTAGTCAGAACTTACAGATAAAATAGTTGACACAAGTTTTTTTAA
TCGTTATTAATTTTCCTTTACTAAGTCAAAAGTAATAATTTTGGTAGCTTTAATTAACACTGTAAGCAAATATGGCAGAT
AATATAAATTCCTAAACTTTAGCCATAAAAAATCCAACTTTACTCAATATAAATGGCCGTTTTTACTAGTTATAGCATTT
ATTGGGTTTATCTATAAATGCAATAAAAGATTGACTTATTCCTCACATTTCTCTATATTAAACCGGATAATCTTATAATT
ACCGGTGAACAAAATCTCTACAATAATATTTACAAGAAAAAAGAAAGAAAGTAACAGACTACTTGAAAATTGTAGTTACA
AAAAAGAAAAGAAGGTAATCACACAACGTTAAATAATTTTCAGTTTTAGAATTAATTATATTTCTCTAAAATGATAATTA
TATAAAGCTTTTATACTAAAAACAGAGAAGAAAAAAATGTCAAACATAATTTTAAATTATATACATTATTTAATTATTGT
AATCAACAATTTAATATTACCGTCCTTTTCTCTCTCTATCTCTATAAGGGTTGACTCTAAAGAAAACAAACGCAGAGATT
CCTTCTCTCTACTCTTTTCTCTCTCTGTCTCTCACTTTCTTCAAATTTCAAATATTTTGCGTCTGAATCACACCGCGTCC
ACCAAATCCTCCATCTCCATCTCTTAAAATCCGATTCTTTCCTCCGCAAATCTCGATTACTCCAACACCCTTTTTCTCTA
AGATTCCAAACCTTTTAGGTTTTTTGTTGCAGCCACTTGTGAATTGTATGGTGGTCAAAATGAAACAGATCATGCGTTGG
CCACCGTGGCCTCCGCTCTTCGCCGTTAAATTCGACGTGATCGTCGTTGTTCACCAGATGGATGGTTTGTTGGATTCCGA
TGGTGGTGGCGATGATAGTACTGATCAGAGTCAGCGAGGAGGAGGGACAACAACGAGGAAGAGACCTGTTGTTGAGATCA
AATGGAAAGGACCTAAATCGGTTACTCTCAAACGCTCCGTCGTACGGAATCTCACCGAAGAAGGTGGATTTCGCGGCGAT
GGCGTCGTTGAATGGAACGAAGAGTTTAAGAGGGTTTGCGAATTCTCTGTTTACAAGGAAGGATCGTTTCTTCCTTGGTT
CGTTTCTTTAACCGTCTTCAGTGTTAGTCTCTCTCTCTATCTCCTATCTTCTTTTAATTTCGTTGACTTTGATGTCTGAA
TGATCAGGGTCTGTTTAAAGGTTGTACCTTTGCTTAGGTCCTCTGTTATTTAGATTTTGATTCACTCTAGAGATTTTTGG
AACATATGTTAAGAATTTTGTGGATTTTTTTTTGTTGTGTAGGGACTGAATCAAGGATCGAAGGAGAAAGTTCGTAGCTT
TGGAAAGGCATCACTGAACATTGCAGAATACTTTTCATTG
>AT5G04860.1 | chr5:1414460-1417459 REVERSE LENGTH=3000
TATCATCTCATCCTAATTATAAAATGACTTGAATACTTCTCAACAATGATCAAATTTCAATGGATTATATACATTTTACT
CATAGGAATCTCACTTATATGATCCTCTTAAATCCTTGCATTATTAAAACTACACTTCACTTACCGAGTTTTCATGTCTG
TTTTCTTGGGAAAACTGAGACGATTGAGTATGATTCTTGTTAAACCTAGGGGGATAGTAGAAACTCTCTTTCCTGAGAAA
CAGTGAAGTAAACCGAGTTTTCATGTCGGTTTTGGATTGATATATTGGTTGAATGTTGATAATGTTGAACATTTGAATTG
TTGTATTGTAGGACGGGCGAATAGACTACAACGAGTTTGTGGCGATGATGCAGAAAGGAAGCATCACAGGAGGACCTGTG
AAAATGGGTCTAGAGAAAAGCTTTAGCATTGCTCTTAAACTCTAGTTTCTCAGTCTATTTAAAAGTACAAAACTAAAGCC
AAGAAGACAAAAGAGTTTTCTGATAATATATACCATTTTGATTATGTTGAAGACATATGCACACAGCCAAGATTCTCTCT
TGCCCTCTTTTGGATTCTCTCAATCTTTTGGATGAGGTTTTGTCTTAGACTTGTTTTGGAAACTTTGTTGTATTGTGTTA
CTTCTTGAGCATATATAGTCTTCTAACATTACAAACCACGATTTCTTGTCTGTAAGTAAATTCAAAGAGTCAAAAAACTT
GAACACGATTTGGAAATTTTGCGATAACGATCATCAAATTTTTGTGAGGGCTTTTTCTTGTAAAGCAAAAAGTTTGAGTA
TTTATGTGAAAATCGTTTAAAAGTTGAGGTACTTCTATGTAATTTCCCAGTTTTCTTTTTTTGAGAAATAAAATAACTTA
ACCGAATTTCAATTAATTTGTTGTCCGAATTATATAATTCAAGTCCTTACCGAATCTAAGCTGAAATCAAATTAAATTAT
AAGCAGATAATTAAATTGGTCACCGAAAATAATAGCCACCAAACCTCCTAATCCTAAACACGTAGTATTTTGAGATCTTT
ATTTTCCATTTACATAATTAATTTCTTTTTTATGATTGGAAAAAACGAATAAAATGATCTTTTAGCTAGTGTTTTTGGTC
AACATAAATACCTAACTTACTCTTTAGAACAACAAAAAAAATGGAGGAAAAATATAAAAGTGGGTCTCACAATCAAGTTA
TTTCTCCAAAAATAAATAATTTAAAGCTTGCGTTTGTTGTTGACATTTAAAAATGTTTATTTTGGGGTACGACTTTTTAA
TTTATAAAATTATTAAATTGGTTTTATTTAAATAAACTGATTAAATTGTCTATTTCAAAACTGCGTCCCTATCCCTTTTA
AATTTCCTAATTTCAGTCCACAAAACGTGATCATGATTACTGTATCATAAAGTTTTATTTGTGTAGGGGTCTAATTGTTA
AATATGTTGGTCCTTGTTTAAAGTGTTAATTATATTTGAAAAATATAAGTAGTCTAGTTTACTTTTTCTAACTTTTATTG
AAAAATGAATCATTGTACGTATTAAGTTAGTTTTTTTCGGGATTTTCAGTTCCTATGAAAAATGAACAACACATTACACA
TATATATAAACATGCAACTCAAAATATCGAACCCTAAAAACCTCATATTGTTTTAGAATGTACGTGTTTGTCACAACATC
AAAAAAATACTCATCACATAAGATTTTTTTTTTTTTTACGCTGGATTAAAATGTGGTTTTATTTTCCATTACAAAAGAAG
TAAAAAGCAAAAAGGATCATGGGAGCATGAGTTAGTGTAGGGACTGTATTAACTTTAAGGCAATGACATATGGTTAGGAC
TTAGCAGCTAAATCTTTATGAATTAGGACATACCTAACTTATCCTTCGTGTACATTAAAAATCTTATCTTTCACATGGAT
TGGACAAAATAATAGCTTAGCTATAAGCCTATAAGATTTAGTTAACACTACAAATTTTATTAATTTTCTGAGTAAGCAAA
AAAAGAAAAGAACAGTTTCTTATGAGGGGTCGAAATAAATTTGTGAAAAACAATTGATGCATATTAAAAGTCATACTTGT
GAAGTTTGTGATCAAGATTTAAAGAGCCTCTAGAGTCTATTATAGATATGAATCCTGCTACTGGCTGCAATTTAAAGAAC
TTTATGGAAACAAAATCATTAGAAAAATCTAGTCAGAACTTACAGATAAAATAGTTGACACAAGTTTTTTTAATCGTTAT
TAATTTTCCTTTACTAAGTCAAAAGTAATAATTTTGGTAGCTTTAATTAACACTGTAAGCAAATATGGCAGATAATATAA
ATTCCTAAACTTTAGCCATAAAAAATCCAACTTTACTCAATATAAATGGCCGTTTTTACTAGTTATAGCATTTATTGGGT
TTATCTATAAATGCAATAAAAGATTGACTTATTCCTCACATTTCTCTATATTAAACCGGATAATCTTATAATTACCGGTG
AACAAAATCTCTACAATAATATTTACAAGAAAAAAGAAAGAAAGTAACAGACTACTTGAAAATTGTAGTTACAAAAAAGA
AAAGAAGGTAATCACACAACGTTAAATAATTTTCAGTTTTAGAATTAATTATATTTCTCTAAAATGATAATTATATAAAG
CTTTTATACTAAAAACAGAGAAGAAAAAAATGTCAAACATAATTTTAAATTATATACATTATTTAATTATTGTAATCAAC
AATTTAATATTACCGTCCTTTTCTCTCTCTATCTCTATAAGGGTTGACTCTAAAGAAAACAAACGCAGAGATTCCTTCTC
TCTACTCTTTTCTCTCTCTGTCTCTCACTTTCTTCAAATTTCAAATATTTTGCGTCTGAATCACACCGCGTCCACCAAAT
CCTCCATCTCCATCTCTTAAAATCCGATTCTTTCCTCCGCAAATCTCGATTACTCCAACACCCTTTTTCTCTAAGATTCC
AAACCTTTTAGGTTTTTTGTTGCAGCCACTTGTGAATTGT
>AT5G04880.1 | chr5:1421858-1424857 REVERSE LENGTH=3000
GGGTACCCTTAAGATACCCTGTGATCAGCTCAGTATTTGCATGCATCTTCTCACCATTCCAGCTCGAATATGAAACCATC
ACTGTGGAAACACCTTTGTAAACTGCATCAGCATAAGCGGGCATGTGAACGCTAAGAAGACCGTGTAAATCAGTCACAGT
GTTGTTCTCGTTTACTCCGCGGGTTGTCCCACCATCTCCCACGTAATGCTTGGCACAGGCTGCAACTTTATCCCTATCAA
AATAACACGCATGAAAGACCGAACATACTTTTGTAAGGCTATCATAACCGAACCAAATTAACAAAAGCCTTACCTGCCAC
CAACGAATGGAACTCCGTGCTTATAGTTGGAAGGAGGCTCTCCTTGTAAACCAAGTATGACATCCGTCATGTCTTCCACG
ACTTTGTGATCCTCGCTGTAGCTCTCATAACATCTACCCCATCTGGGATCTCTACAAACCTACAAAAAGCGAGTGGGTAA
CAACTTTAACAAATGTCCAAAGTACCAATGATATGAAGAGTGCCAGGTATATAAAAGTTAGGCAGACGGTGAGAAAATTT
ACTGCAATGCAAGGAGCAAATGTGTATGGGATTCCAGTGGCTCTGACTTCGACTGCAGTTGCTGCTCCAATCCTCTTAAC
AAGATCAGGATCCCTGTGAAACTCAAATCTATCATCAGAAGAAATATAGACAGCATTCACAGAAACAGAGATGGGAAACA
TGCAAGATCGAATAAACGTTTTAGCTAATACTTGCCTAGTGGCTCCAAGACCAACATTGTGAGGGAAAATAGTAGCGTTA
TAGACATTGTTATGCCCGTGAACGGCATCAATGCCATATATCATAGGAATTCCCAAACGACTAACTAGAGCCCCCTTTTG
GTACTCATTTATCATATCAACCCAATTCTGAGCACTTGCCTCAGGAAGTGGAGCGCTCCCACCACCACTCAATACACTGC
CTGTACAGAACAAACAGACAACTTCAATTTTCAAGTTTCACAAATACAGATACTCAATACCAAGTCAAGTTACGCAGCTT
ATCTAGTTCTTTATTAACAAGATGATGAGAAACTGAAGTTCAATGAAAGCAAAAACTGAATGATATCCTCATTTCACCTA
ACAACACCAGTAGCACCGACCAGTTTTCTAAGGAAACCATACAAGATGCCCAAAATAAGGTTTAAATGAACCAATTAAAC
TAGCCAAGCAAGTAAGTAATCAGATTTCTGGAAATCTCCAAGAAAGATTGTTCTTTTACATACCGATGAAGTAATCTCTC
ATAATGTTGACAGTGGCAACACTTCTATCAATCTGCACCATCTGGCCAATCTTCTCTTCCAAAGTCATTCTACCAAACAA
ATCCGCAACTCGATCTGACACCGTCTGTTTCGGGTCCTTGTACAACAGATACTCTCCATCCCCATAACAACAAACCCACA
TACACATCCATAGAAGAACCCCAACGATTCTTACTGAATCTCTGCTCATCTTCGTAACAGGGGAAACTCTGGCAAAACAA
CAAAGACGGAAGAAACTCAAGATAAGAAAGACTTGTCACTTGTCAGCTTAAAAAAGAAACCCCCAAAATTGTGAAACCTT
GGTGCTTATCAGCAGCCAACCAAGAAAACAAAAAAGCAACTTCGTTATTCATCAGTGACAAGAAAGAAGAAAAAAAGCAA
AAATAAAAGCAAGCTTTTTAAGATTTACTGTTCGAATTTCAACAAAAGATTGAATAAGCACACGAATCCGTAAGAAGTAC
TTTCTCATTTTCTTATTTTCCAAACGAATCATTATAAAGCTACTAGCCTCATACAAGAAACCAAGAACCAAGCTAGCCAA
GAAAACAAGAAATAAGAAGAAGCATACATTGGGGGTAAGGAAAAAGGCAAGATTCAACAGTAGAGAATGGAGGAAGAAAG
AAGAACTTACATGTGAGAGTTAGGCAGAGCAAGACCAGAAAATATCTGATTCTTCTTCGCTGAGAATTTTTATATGAGAA
AATAAAGAGTAGTTAATAAACGCTTTTAAGCAGATTTGAGAAAGAGAGAGAGAGTGTTAAAAGACGTTGATGCGGTTTTG
TGTTGTTTTTATTGGGACGTGGGGTTGGCTCACGTTTTTCCACAAAACATCTGTACCAGTCTACACTGCATAATGATGCA
TAACGACGAACAAAGCGGCGTCGTTTTAGTTTTTTAAAAAAGTTTCTTTCTTTTTTGACTTCTTACTTTTTTTTATTACT
GAAAAGTATCGTACTTGCTTTAACGTACCTTGGACACGTGTCAGTAGGCGGGAGAATCGGATTCCTCGACTCTTATCTCA
CGCTAAACCGGCGATTCTCCGCCTCCCGCCGCCGCTTCGTCTATCTCTATGGCCTCCGTTGCGAACACTGAACTGCTCAA
TACGCTTCTACTGTATCTTCCTCATAAGCCTTCGCGAGGTTTCTGAGTCGCTGCTCTGTGTATCCACCGCCGTAAAAAGC
TCTCCTTTTTCCTCTCCGATTCTTCTTCTGTCGACTTTGTCTCCATCCTCGGATCATGATGACGGGAATAGGAGCCGTTT
GATTGAGGTTAGGGATTTAAGTGCTTGTGATTGTTGAATTGTGGAAGAAAGGAGAGATTTTTCATGTTAATGAAACACTA
GTACATATAGACGTTGTGAAGTTTGTTAGCCGTGATTCTATTGGATATTATTTCTGTACTAAGAGAGCATTAGCTAAAAT
TTCTGACAAGCTTAACTAATTCCAATTGTGTGAATCATTTGCATCATTGCTGATATTTCCTAACTAATATTATGAAAGGT
TGAGGCTCGTAAGTTTTTTGCTTATGAACACATTTTTTCAAGGTAAGTTTCTCAATCTTCATGTTGTTGAAACATATGAT
TCCTAGAGTATCTCTACTCGTACCCCTCTCATAAATCATTGTGTTTAAAGCCGAGCATCTGCATGATATGTAAGGATCTC
TTGCGGTTCTCTTCTTGAGTCTCCAAACTCCAGTTGAGAT
>AT5G04870.1 | chr5:1419878-1422877 REVERSE LENGTH=3000
TGAGAATTTTTATATGAGAAAATAAAGAGTAGTTAATAAACGCTTTTAAGCAGATTTGAGAAAGAGAGAGAGAGTGTTAA
AAGACGTTGATGCGGTTTTGTGTTGTTTTTATTGGGACGTGGGGTTGGCTCACGTTTTTCCACAAAACATCTGTACCAGT
CTACACTGCATAATGATGCATAACGACGAACAAAGCGGCGTCGTTTTAGTTTTTTAAAAAAGTTTCTTTCTTTTTTGACT
TCTTACTTTTTTTTATTACTGAAAAGTATCGTACTTGCTTTAACGTACCTTGGACACGTGTCAGTAGGCGGGAGAATCGG
ATTCCTCGACTCTTATCTCACGCTAAACCGGCGATTCTCCGCCTCCCGCCGCCGCTTCGTCTATCTCTATGGCCTCCGTT
GCGAACACTGAACTGCTCAATACGCTTCTACTGTATCTTCCTCATAAGCCTTCGCGAGGTTTCTGAGTCGCTGCTCTGTG
TATCCACCGCCGTAAAAAGCTCTCCTTTTTCCTCTCCGATTCTTCTTCTGTCGACTTTGTCTCCATCCTCGGATCATGAT
GACGGGAATAGGAGCCGTTTGATTGAGGTTAGGGATTTAAGTGCTTGTGATTGTTGAATTGTGGAAGAAAGGAGAGATTT
TTCATGTTAATGAAACACTAGTACATATAGACGTTGTGAAGTTTGTTAGCCGTGATTCTATTGGATATTATTTCTGTACT
AAGAGAGCATTAGCTAAAATTTCTGACAAGCTTAACTAATTCCAATTGTGTGAATCATTTGCATCATTGCTGATATTTCC
TAACTAATATTATGAAAGGTTGAGGCTCGTAAGTTTTTTGCTTATGAACACATTTTTTCAAGGTAAGTTTCTCAATCTTC
ATGTTGTTGAAACATATGATTCCTAGAGTATCTCTACTCGTACCCCTCTCATAAATCATTGTGTTTAAAGCCGAGCATCT
GCATGATATGTAAGGATCTCTTGCGGTTCTCTTCTTGAGTCTCCAAACTCCAGTTGAGATCCCTGGTGTTAGCAATATGG
ATTTTCTCGAGAATATAGTATTTGATGCTAGGAACAGAAAACCTGGTCAGCCAAAGATTGAGCCAATGTAGGTGTCTTCG
CGCATTAGTCAGTTAGATGGTTTTGGACTGTTACTTAGTTGATGGTGCACACTCATATATCTGATATAGAATTGTGTTCA
TGCAGTTGGAGGATTTAGAGGTGGCGAAAAGAAGCATAAAGAGATTCTTCCATTTCCAAGCGCAACACATGATAAGAAAG
GTGAGGGTTTTCTTACCTTATTTTCCGGTCAATGGAAGACACACACTTGAATACCGTCATTTCCCTTTCCCACACTTGTT
CTCTATTAGTGTCATAAACAGAATGCCGAATAGGTTACTTTTCATTTTATAGTCATGACTAGGAAATTTTGTTCCTCATA
GCAAGATATGGAAACAGTTGTCAATTTAATTTCGTCATAGTGAAAAGGATCAATCAAGGAACAAGTACGGAAAAGATTGA
GAATCTCTGTAATAAGGATCATCTGTTTTTGGAGGTCCTTGGATGTTTACTTGATCAGGACGTGGCAGAGGCAATGAACA
GACTTTTGTCACCAAAAAACGCTGTTGTGATGATTGATAATCTACTATCAGAACATACTGCACTACATCAAACCAAGTCT
CATACACATCATAGTGAGCGTCTTTGCCACAAATCATATCTTCTTAAATACTGATTCAAACCACCATCTCTTGATAACAA
TAGTGAGCTTCGTTTTTGTTTTAGGCAAGCATTCTTTCCATATCAAATCAATAACAGAGTGTCCAGAGATTCATACCGTT
CTATTGCAGTAGGGACATCTCATTGGCTTATCTACTGGAAAAAGGAAGGGTGCTTGAGTGTTCCGTTAGGACCAGCAAAA
ACAATGGAAAGTGGTGATCATGATGTTTAGAACACCAAACTCGCCGTCTCTACAATATTAGTTCTGGTCTAGGTTTTGAT
CTTCAATAATAGCTGTGGTCGGAAGGAGTAATTAGGGTAAAACATAAGGGCGAAGACAAGAATGTGTAGAGCATGTGATT
TGTTCAAGCTTTAACATGTGGATGTCTTATTTTTAATGACTGCTCTTTAATATGTGGGTTTTGTTTGCGCATTTTTCACT
TGCGGGTTATATTTTTCAAAAGTAGTAAATGATGGGACCATTATAAAAAGGATGTTATTAGGACTCCAGAAAGGAAATTG
ATTTTATGGAAAATCACCTTTTTACCTCAAAGTTTTAATATATTACTAATTAAGTACCCTTACATAAGAAGCTGCGTTGC
CAAGATTGAAGAGGGTGGTGGACTTTGTAATCAAAGATTAATTAAAAAGAGAGTTAAGACAAATCTCAGCGGAAAACTCG
GCGGTGATAGATAATCAAAACAAAAGAAACGCGTTTTTCAAACTGGTTCAATCTTCTTCTTCGTCTTTCTTCATCGTCTT
CTTCTCTATACAGACCTTGACTCTCTCATTAAATTAACAAATGTCCCTACGGTTTATGCAAGTGTAGTGCTATTAAACTA
TCCCTTTTATTTTCCCACCCAACTCAATTTATTTTCTCATTCTTTCTCTTTACTCTTCTTCAGATCTCTCTGTTTCTTTC
TTTGTTGTTGTTATCTGGGGATGCTTTCTACTCTCTGTTTGGTTTCCTTCATTGTGACTTTCTATTTTCTGGGTTTGTTT
CAAGTCATGATTTTTCCGATACCCTTTTGATTTTTCTTGCTATTTCTCACCTCTGTATAAGCAAGCTCTCTGCTGTTTCT
CCTCATCCAAGTTGGGTTTATCAGTTCAGCTGTGTAGAAATTCAATCGTCTGAGAAGTCCGAGGTTTGATGTCTGATGGT
TTTAAGATCGAAAGGATTTGACTTTTATCAGATTAGTAATGAGATTAGATTGTTTTTGAGGTTATTGTAATCAGATCTTG
ATGCTATTTCTGGTGAAAGAGATTTAAGACAAGTTAGGGA
>AT5G04880.4 | chr5:1422315-1425314 REVERSE LENGTH=3000
TATTCTTCACCAAGGTTGTAAGATCATTGACAAACTCGGTAAAGTTGAAGGGGACCATGACCTGCATATTATTTCATTAG
CTAACACAAACATGAGTAACAATTTCCTATTTCAGTCCAGGAATGTCTGTGAAGTATGAAACACTAACCATATCAATTCC
AGCTTGAATTGCAGCTCGGACGGAAGCTGTGTAGTGCGTATGCGGTGGTGTGGAAATCTTATCGACACCTTGCCAATCCG
AGATAACAAAACCCTGCACACATCATAGAGATGATAAGTTGGAATTAACATTCAAAATCAACTCCTTCATCTAAGAACTC
ACACATGCTATATATATGTTCTATTCAAGAATCTACAAAATACATGGAGAAAGAGAAATATTCATTCAGAAAGACTACTG
CCAGAACACAGAGAATGTGCGTTGAAGTTGTGATAAGTAAGCAGACCTTAAACTTAAGGGTACCCTTAAGATACCCTGTG
ATCAGCTCAGTATTTGCATGCATCTTCTCACCATTCCAGCTCGAATATGAAACCATCACTGTGGAAACACCTTTGTAAAC
TGCATCAGCATAAGCGGGCATGTGAACGCTAAGAAGACCGTGTAAATCAGTCACAGTGTTGTTCTCGTTTACTCCGCGGG
TTGTCCCACCATCTCCCACGTAATGCTTGGCACAGGCTGCAACTTTATCCCTATCAAAATAACACGCATGAAAGACCGAA
CATACTTTTGTAAGGCTATCATAACCGAACCAAATTAACAAAAGCCTTACCTGCCACCAACGAATGGAACTCCGTGCTTA
TAGTTGGAAGGAGGCTCTCCTTGTAAACCAAGTATGACATCCGTCATGTCTTCCACGACTTTGTGATCCTCGCTGTAGCT
CTCATAACATCTACCCCATCTGGGATCTCTACAAACCTACAAAAAGCGAGTGGGTAACAACTTTAACAAATGTCCAAAGT
ACCAATGATATGAAGAGTGCCAGGTATATAAAAGTTAGGCAGACGGTGAGAAAATTTACTGCAATGCAAGGAGCAAATGT
GTATGGGATTCCAGTGGCTCTGACTTCGACTGCAGTTGCTGCTCCAATCCTCTTAACAAGATCAGGATCCCTGTGAAACT
CAAATCTATCATCAGAAGAAATATAGACAGCATTCACAGAAACAGAGATGGGAAACATGCAAGATCGAATAAACGTTTTA
GCTAATACTTGCCTAGTGGCTCCAAGACCAACATTGTGAGGGAAAATAGTAGCGTTATAGACATTGTTATGCCCGTGAAC
GGCATCAATGCCATATATCATAGGAATTCCCAAACGACTAACTAGAGCCCCCTTTTGGTACTCATTTATCATATCAACCC
AATTCTGAGCACTTGCCTCAGGAAGTGGAGCGCTCCCACCACCACTCAATACACTGCCTGTACAGAACAAACAGACAACT
TCAATTTTCAAGTTTCACAAATACAGATACTCAATACCAAGTCAAGTTACGCAGCTTATCTAGTTCTTTATTAACAAGAT
GATGAGAAACTGAAGTTCAATGAAAGCAAAAACTGAATGATATCCTCATTTCACCTAACAACACCAGTAGCACCGACCAG
TTTTCTAAGGAAACCATACAAGATGCCCAAAATAAGGTTTAAATGAACCAATTAAACTAGCCAAGCAAGTAAGTAATCAG
ATTTCTGGAAATCTCCAAGAAAGATTGTTCTTTTACATACCGATGAAGTAATCTCTCATAATGTTGACAGTGGCAACACT
TCTATCAATCTGCACCATCTGGCCAATCTTCTCTTCCAAAGTCATTCTACCAAACAAATCCGCAACTCGATCTGACACCG
TCTGTTTCGGGTCCTTGTACAACAGATACTCTCCATCCCCATAACAACAAACCCACATACACATCCATAGAAGAACCCCA
ACGATTCTTACTGAATCTCTGCTCATCTTCGTAACAGGGGAAACTCTGGCAAAACAACAAAGACGGAAGAAACTCAAGAT
AAGAAAGACTTGTCACTTGTCAGCTTAAAAAAGAAACCCCCAAAATTGTGAAACCTTGGTGCTTATCAGCAGCCAACCAA
GAAAACAAAAAAGCAACTTCGTTATTCATCAGTGACAAGAAAGAAGAAAAAAAGCAAAAATAAAAGCAAGCTTTTTAAGA
TTTACTGTTCGAATTTCAACAAAAGATTGAATAAGCACACGAATCCGTAAGAAGTACTTTCTCATTTTCTTATTTTCCAA
ACGAATCATTATAAAGCTACTAGCCTCATACAAGAAACCAAGAACCAAGCTAGCCAAGAAAACAAGAAATAAGAAGAAGC
ATACATTGGGGGTAAGGAAAAAGGCAAGATTCAACAGTAGAGAATGGAGGAAGAAAGAAGAACTTACATGTGAGAGTTAG
GCAGAGCAAGACCAGAAAATATCTGATTCTTCTTCGCTGAGAATTTTTATATGAGAAAATAAAGAGTAGTTAATAAACGC
TTTTAAGCAGATTTGAGAAAGAGAGAGAGAGTGTTAAAAGACGTTGATGCGGTTTTGTGTTGTTTTTATTGGGACGTGGG
GTTGGCTCACGTTTTTCCACAAAACATCTGTACCAGTCTACACTGCATAATGATGCATAACGACGAACAAAGCGGCGTCG
TTTTAGTTTTTTAAAAAAGTTTCTTTCTTTTTTGACTTCTTACTTTTTTTTATTACTGAAAAGTATCGTACTTGCTTTAA
CGTACCTTGGACACGTGTCAGTAGGCGGGAGAATCGGATTCCTCGACTCTTATCTCACGCTAAACCGGCGATTCTCCGCC
TCCCGCCGCCGCTTCGTCTATCTCTATGGCCTCCGTTGCGAACACTGAACTGCTCAATACGCTTCTACTGTATCTTCCTC
ATAAGCCTTCGCGAGGTTTCTGAGTCGCTGCTCTGTGTATCCACCGCCGTAAAAAGCTCTCCTTTTTCCTCTCCGATTCT
TCTTCTGTCGACTTTGTCTCCATCCTCGGATCATGATGAC
>AT5G04880.2 | chr5:1422315-1425314 REVERSE LENGTH=3000
TATTCTTCACCAAGGTTGTAAGATCATTGACAAACTCGGTAAAGTTGAAGGGGACCATGACCTGCATATTATTTCATTAG
CTAACACAAACATGAGTAACAATTTCCTATTTCAGTCCAGGAATGTCTGTGAAGTATGAAACACTAACCATATCAATTCC
AGCTTGAATTGCAGCTCGGACGGAAGCTGTGTAGTGCGTATGCGGTGGTGTGGAAATCTTATCGACACCTTGCCAATCCG
AGATAACAAAACCCTGCACACATCATAGAGATGATAAGTTGGAATTAACATTCAAAATCAACTCCTTCATCTAAGAACTC
ACACATGCTATATATATGTTCTATTCAAGAATCTACAAAATACATGGAGAAAGAGAAATATTCATTCAGAAAGACTACTG
CCAGAACACAGAGAATGTGCGTTGAAGTTGTGATAAGTAAGCAGACCTTAAACTTAAGGGTACCCTTAAGATACCCTGTG
ATCAGCTCAGTATTTGCATGCATCTTCTCACCATTCCAGCTCGAATATGAAACCATCACTGTGGAAACACCTTTGTAAAC
TGCATCAGCATAAGCGGGCATGTGAACGCTAAGAAGACCGTGTAAATCAGTCACAGTGTTGTTCTCGTTTACTCCGCGGG
TTGTCCCACCATCTCCCACGTAATGCTTGGCACAGGCTGCAACTTTATCCCTATCAAAATAACACGCATGAAAGACCGAA
CATACTTTTGTAAGGCTATCATAACCGAACCAAATTAACAAAAGCCTTACCTGCCACCAACGAATGGAACTCCGTGCTTA
TAGTTGGAAGGAGGCTCTCCTTGTAAACCAAGTATGACATCCGTCATGTCTTCCACGACTTTGTGATCCTCGCTGTAGCT
CTCATAACATCTACCCCATCTGGGATCTCTACAAACCTACAAAAAGCGAGTGGGTAACAACTTTAACAAATGTCCAAAGT
ACCAATGATATGAAGAGTGCCAGGTATATAAAAGTTAGGCAGACGGTGAGAAAATTTACTGCAATGCAAGGAGCAAATGT
GTATGGGATTCCAGTGGCTCTGACTTCGACTGCAGTTGCTGCTCCAATCCTCTTAACAAGATCAGGATCCCTGTGAAACT
CAAATCTATCATCAGAAGAAATATAGACAGCATTCACAGAAACAGAGATGGGAAACATGCAAGATCGAATAAACGTTTTA
GCTAATACTTGCCTAGTGGCTCCAAGACCAACATTGTGAGGGAAAATAGTAGCGTTATAGACATTGTTATGCCCGTGAAC
GGCATCAATGCCATATATCATAGGAATTCCCAAACGACTAACTAGAGCCCCCTTTTGGTACTCATTTATCATATCAACCC
AATTCTGAGCACTTGCCTCAGGAAGTGGAGCGCTCCCACCACCACTCAATACACTGCCTGTACAGAACAAACAGACAACT
TCAATTTTCAAGTTTCACAAATACAGATACTCAATACCAAGTCAAGTTACGCAGCTTATCTAGTTCTTTATTAACAAGAT
GATGAGAAACTGAAGTTCAATGAAAGCAAAAACTGAATGATATCCTCATTTCACCTAACAACACCAGTAGCACCGACCAG
TTTTCTAAGGAAACCATACAAGATGCCCAAAATAAGGTTTAAATGAACCAATTAAACTAGCCAAGCAAGTAAGTAATCAG
ATTTCTGGAAATCTCCAAGAAAGATTGTTCTTTTACATACCGATGAAGTAATCTCTCATAATGTTGACAGTGGCAACACT
TCTATCAATCTGCACCATCTGGCCAATCTTCTCTTCCAAAGTCATTCTACCAAACAAATCCGCAACTCGATCTGACACCG
TCTGTTTCGGGTCCTTGTACAACAGATACTCTCCATCCCCATAACAACAAACCCACATACACATCCATAGAAGAACCCCA
ACGATTCTTACTGAATCTCTGCTCATCTTCGTAACAGGGGAAACTCTGGCAAAACAACAAAGACGGAAGAAACTCAAGAT
AAGAAAGACTTGTCACTTGTCAGCTTAAAAAAGAAACCCCCAAAATTGTGAAACCTTGGTGCTTATCAGCAGCCAACCAA
GAAAACAAAAAAGCAACTTCGTTATTCATCAGTGACAAGAAAGAAGAAAAAAAGCAAAAATAAAAGCAAGCTTTTTAAGA
TTTACTGTTCGAATTTCAACAAAAGATTGAATAAGCACACGAATCCGTAAGAAGTACTTTCTCATTTTCTTATTTTCCAA
ACGAATCATTATAAAGCTACTAGCCTCATACAAGAAACCAAGAACCAAGCTAGCCAAGAAAACAAGAAATAAGAAGAAGC
ATACATTGGGGGTAAGGAAAAAGGCAAGATTCAACAGTAGAGAATGGAGGAAGAAAGAAGAACTTACATGTGAGAGTTAG
GCAGAGCAAGACCAGAAAATATCTGATTCTTCTTCGCTGAGAATTTTTATATGAGAAAATAAAGAGTAGTTAATAAACGC
TTTTAAGCAGATTTGAGAAAGAGAGAGAGAGTGTTAAAAGACGTTGATGCGGTTTTGTGTTGTTTTTATTGGGACGTGGG
GTTGGCTCACGTTTTTCCACAAAACATCTGTACCAGTCTACACTGCATAATGATGCATAACGACGAACAAAGCGGCGTCG
TTTTAGTTTTTTAAAAAAGTTTCTTTCTTTTTTGACTTCTTACTTTTTTTTATTACTGAAAAGTATCGTACTTGCTTTAA
CGTACCTTGGACACGTGTCAGTAGGCGGGAGAATCGGATTCCTCGACTCTTATCTCACGCTAAACCGGCGATTCTCCGCC
TCCCGCCGCCGCTTCGTCTATCTCTATGGCCTCCGTTGCGAACACTGAACTGCTCAATACGCTTCTACTGTATCTTCCTC
ATAAGCCTTCGCGAGGTTTCTGAGTCGCTGCTCTGTGTATCCACCGCCGTAAAAAGCTCTCCTTTTTCCTCTCCGATTCT
TCTTCTGTCGACTTTGTCTCCATCCTCGGATCATGATGAC
>AT5G04880.3 | chr5:1421858-1424857 REVERSE LENGTH=3000
GGGTACCCTTAAGATACCCTGTGATCAGCTCAGTATTTGCATGCATCTTCTCACCATTCCAGCTCGAATATGAAACCATC
ACTGTGGAAACACCTTTGTAAACTGCATCAGCATAAGCGGGCATGTGAACGCTAAGAAGACCGTGTAAATCAGTCACAGT
GTTGTTCTCGTTTACTCCGCGGGTTGTCCCACCATCTCCCACGTAATGCTTGGCACAGGCTGCAACTTTATCCCTATCAA
AATAACACGCATGAAAGACCGAACATACTTTTGTAAGGCTATCATAACCGAACCAAATTAACAAAAGCCTTACCTGCCAC
CAACGAATGGAACTCCGTGCTTATAGTTGGAAGGAGGCTCTCCTTGTAAACCAAGTATGACATCCGTCATGTCTTCCACG
ACTTTGTGATCCTCGCTGTAGCTCTCATAACATCTACCCCATCTGGGATCTCTACAAACCTACAAAAAGCGAGTGGGTAA
CAACTTTAACAAATGTCCAAAGTACCAATGATATGAAGAGTGCCAGGTATATAAAAGTTAGGCAGACGGTGAGAAAATTT
ACTGCAATGCAAGGAGCAAATGTGTATGGGATTCCAGTGGCTCTGACTTCGACTGCAGTTGCTGCTCCAATCCTCTTAAC
AAGATCAGGATCCCTGTGAAACTCAAATCTATCATCAGAAGAAATATAGACAGCATTCACAGAAACAGAGATGGGAAACA
TGCAAGATCGAATAAACGTTTTAGCTAATACTTGCCTAGTGGCTCCAAGACCAACATTGTGAGGGAAAATAGTAGCGTTA
TAGACATTGTTATGCCCGTGAACGGCATCAATGCCATATATCATAGGAATTCCCAAACGACTAACTAGAGCCCCCTTTTG
GTACTCATTTATCATATCAACCCAATTCTGAGCACTTGCCTCAGGAAGTGGAGCGCTCCCACCACCACTCAATACACTGC
CTGTACAGAACAAACAGACAACTTCAATTTTCAAGTTTCACAAATACAGATACTCAATACCAAGTCAAGTTACGCAGCTT
ATCTAGTTCTTTATTAACAAGATGATGAGAAACTGAAGTTCAATGAAAGCAAAAACTGAATGATATCCTCATTTCACCTA
ACAACACCAGTAGCACCGACCAGTTTTCTAAGGAAACCATACAAGATGCCCAAAATAAGGTTTAAATGAACCAATTAAAC
TAGCCAAGCAAGTAAGTAATCAGATTTCTGGAAATCTCCAAGAAAGATTGTTCTTTTACATACCGATGAAGTAATCTCTC
ATAATGTTGACAGTGGCAACACTTCTATCAATCTGCACCATCTGGCCAATCTTCTCTTCCAAAGTCATTCTACCAAACAA
ATCCGCAACTCGATCTGACACCGTCTGTTTCGGGTCCTTGTACAACAGATACTCTCCATCCCCATAACAACAAACCCACA
TACACATCCATAGAAGAACCCCAACGATTCTTACTGAATCTCTGCTCATCTTCGTAACAGGGGAAACTCTGGCAAAACAA
CAAAGACGGAAGAAACTCAAGATAAGAAAGACTTGTCACTTGTCAGCTTAAAAAAGAAACCCCCAAAATTGTGAAACCTT
GGTGCTTATCAGCAGCCAACCAAGAAAACAAAAAAGCAACTTCGTTATTCATCAGTGACAAGAAAGAAGAAAAAAAGCAA
AAATAAAAGCAAGCTTTTTAAGATTTACTGTTCGAATTTCAACAAAAGATTGAATAAGCACACGAATCCGTAAGAAGTAC
TTTCTCATTTTCTTATTTTCCAAACGAATCATTATAAAGCTACTAGCCTCATACAAGAAACCAAGAACCAAGCTAGCCAA
GAAAACAAGAAATAAGAAGAAGCATACATTGGGGGTAAGGAAAAAGGCAAGATTCAACAGTAGAGAATGGAGGAAGAAAG
AAGAACTTACATGTGAGAGTTAGGCAGAGCAAGACCAGAAAATATCTGATTCTTCTTCGCTGAGAATTTTTATATGAGAA
AATAAAGAGTAGTTAATAAACGCTTTTAAGCAGATTTGAGAAAGAGAGAGAGAGTGTTAAAAGACGTTGATGCGGTTTTG
TGTTGTTTTTATTGGGACGTGGGGTTGGCTCACGTTTTTCCACAAAACATCTGTACCAGTCTACACTGCATAATGATGCA
TAACGACGAACAAAGCGGCGTCGTTTTAGTTTTTTAAAAAAGTTTCTTTCTTTTTTGACTTCTTACTTTTTTTTATTACT
GAAAAGTATCGTACTTGCTTTAACGTACCTTGGACACGTGTCAGTAGGCGGGAGAATCGGATTCCTCGACTCTTATCTCA
CGCTAAACCGGCGATTCTCCGCCTCCCGCCGCCGCTTCGTCTATCTCTATGGCCTCCGTTGCGAACACTGAACTGCTCAA
TACGCTTCTACTGTATCTTCCTCATAAGCCTTCGCGAGGTTTCTGAGTCGCTGCTCTGTGTATCCACCGCCGTAAAAAGC
TCTCCTTTTTCCTCTCCGATTCTTCTTCTGTCGACTTTGTCTCCATCCTCGGATCATGATGACGGGAATAGGAGCCGTTT
GATTGAGGTTAGGGATTTAAGTGCTTGTGATTGTTGAATTGTGGAAGAAAGGAGAGATTTTTCATGTTAATGAAACACTA
GTACATATAGACGTTGTGAAGTTTGTTAGCCGTGATTCTATTGGATATTATTTCTGTACTAAGAGAGCATTAGCTAAAAT
TTCTGACAAGCTTAACTAATTCCAATTGTGTGAATCATTTGCATCATTGCTGATATTTCCTAACTAATATTATGAAAGGT
TGAGGCTCGTAAGTTTTTTGCTTATGAACACATTTTTTCAAGGTAAGTTTCTCAATCTTCATGTTGTTGAAACATATGAT
TCCTAGAGTATCTCTACTCGTACCCCTCTCATAAATCATTGTGTTTAAAGCCGAGCATCTGCATGATATGTAAGGATCTC
TTGCGGTTCTCTTCTTGAGTCTCCAAACTCCAGTTGAGAT
>AT5G04880.5 | chr5:1422312-1425311 REVERSE LENGTH=3000
TCTTCACCAAGGTTGTAAGATCATTGACAAACTCGGTAAAGTTGAAGGGGACCATGACCTGCATATTATTTCATTAGCTA
ACACAAACATGAGTAACAATTTCCTATTTCAGTCCAGGAATGTCTGTGAAGTATGAAACACTAACCATATCAATTCCAGC
TTGAATTGCAGCTCGGACGGAAGCTGTGTAGTGCGTATGCGGTGGTGTGGAAATCTTATCGACACCTTGCCAATCCGAGA
TAACAAAACCCTGCACACATCATAGAGATGATAAGTTGGAATTAACATTCAAAATCAACTCCTTCATCTAAGAACTCACA
CATGCTATATATATGTTCTATTCAAGAATCTACAAAATACATGGAGAAAGAGAAATATTCATTCAGAAAGACTACTGCCA
GAACACAGAGAATGTGCGTTGAAGTTGTGATAAGTAAGCAGACCTTAAACTTAAGGGTACCCTTAAGATACCCTGTGATC
AGCTCAGTATTTGCATGCATCTTCTCACCATTCCAGCTCGAATATGAAACCATCACTGTGGAAACACCTTTGTAAACTGC
ATCAGCATAAGCGGGCATGTGAACGCTAAGAAGACCGTGTAAATCAGTCACAGTGTTGTTCTCGTTTACTCCGCGGGTTG
TCCCACCATCTCCCACGTAATGCTTGGCACAGGCTGCAACTTTATCCCTATCAAAATAACACGCATGAAAGACCGAACAT
ACTTTTGTAAGGCTATCATAACCGAACCAAATTAACAAAAGCCTTACCTGCCACCAACGAATGGAACTCCGTGCTTATAG
TTGGAAGGAGGCTCTCCTTGTAAACCAAGTATGACATCCGTCATGTCTTCCACGACTTTGTGATCCTCGCTGTAGCTCTC
ATAACATCTACCCCATCTGGGATCTCTACAAACCTACAAAAAGCGAGTGGGTAACAACTTTAACAAATGTCCAAAGTACC
AATGATATGAAGAGTGCCAGGTATATAAAAGTTAGGCAGACGGTGAGAAAATTTACTGCAATGCAAGGAGCAAATGTGTA
TGGGATTCCAGTGGCTCTGACTTCGACTGCAGTTGCTGCTCCAATCCTCTTAACAAGATCAGGATCCCTGTGAAACTCAA
ATCTATCATCAGAAGAAATATAGACAGCATTCACAGAAACAGAGATGGGAAACATGCAAGATCGAATAAACGTTTTAGCT
AATACTTGCCTAGTGGCTCCAAGACCAACATTGTGAGGGAAAATAGTAGCGTTATAGACATTGTTATGCCCGTGAACGGC
ATCAATGCCATATATCATAGGAATTCCCAAACGACTAACTAGAGCCCCCTTTTGGTACTCATTTATCATATCAACCCAAT
TCTGAGCACTTGCCTCAGGAAGTGGAGCGCTCCCACCACCACTCAATACACTGCCTGTACAGAACAAACAGACAACTTCA
ATTTTCAAGTTTCACAAATACAGATACTCAATACCAAGTCAAGTTACGCAGCTTATCTAGTTCTTTATTAACAAGATGAT
GAGAAACTGAAGTTCAATGAAAGCAAAAACTGAATGATATCCTCATTTCACCTAACAACACCAGTAGCACCGACCAGTTT
TCTAAGGAAACCATACAAGATGCCCAAAATAAGGTTTAAATGAACCAATTAAACTAGCCAAGCAAGTAAGTAATCAGATT
TCTGGAAATCTCCAAGAAAGATTGTTCTTTTACATACCGATGAAGTAATCTCTCATAATGTTGACAGTGGCAACACTTCT
ATCAATCTGCACCATCTGGCCAATCTTCTCTTCCAAAGTCATTCTACCAAACAAATCCGCAACTCGATCTGACACCGTCT
GTTTCGGGTCCTTGTACAACAGATACTCTCCATCCCCATAACAACAAACCCACATACACATCCATAGAAGAACCCCAACG
ATTCTTACTGAATCTCTGCTCATCTTCGTAACAGGGGAAACTCTGGCAAAACAACAAAGACGGAAGAAACTCAAGATAAG
AAAGACTTGTCACTTGTCAGCTTAAAAAAGAAACCCCCAAAATTGTGAAACCTTGGTGCTTATCAGCAGCCAACCAAGAA
AACAAAAAAGCAACTTCGTTATTCATCAGTGACAAGAAAGAAGAAAAAAAGCAAAAATAAAAGCAAGCTTTTTAAGATTT
ACTGTTCGAATTTCAACAAAAGATTGAATAAGCACACGAATCCGTAAGAAGTACTTTCTCATTTTCTTATTTTCCAAACG
AATCATTATAAAGCTACTAGCCTCATACAAGAAACCAAGAACCAAGCTAGCCAAGAAAACAAGAAATAAGAAGAAGCATA
CATTGGGGGTAAGGAAAAAGGCAAGATTCAACAGTAGAGAATGGAGGAAGAAAGAAGAACTTACATGTGAGAGTTAGGCA
GAGCAAGACCAGAAAATATCTGATTCTTCTTCGCTGAGAATTTTTATATGAGAAAATAAAGAGTAGTTAATAAACGCTTT
TAAGCAGATTTGAGAAAGAGAGAGAGAGTGTTAAAAGACGTTGATGCGGTTTTGTGTTGTTTTTATTGGGACGTGGGGTT
GGCTCACGTTTTTCCACAAAACATCTGTACCAGTCTACACTGCATAATGATGCATAACGACGAACAAAGCGGCGTCGTTT
TAGTTTTTTAAAAAAGTTTCTTTCTTTTTTGACTTCTTACTTTTTTTTATTACTGAAAAGTATCGTACTTGCTTTAACGT
ACCTTGGACACGTGTCAGTAGGCGGGAGAATCGGATTCCTCGACTCTTATCTCACGCTAAACCGGCGATTCTCCGCCTCC
CGCCGCCGCTTCGTCTATCTCTATGGCCTCCGTTGCGAACACTGAACTGCTCAATACGCTTCTACTGTATCTTCCTCATA
AGCCTTCGCGAGGTTTCTGAGTCGCTGCTCTGTGTATCCACCGCCGTAAAAAGCTCTCCTTTTTCCTCTCCGATTCTTCT
TCTGTCGACTTTGTCTCCATCCTCGGATCATGATGACGGG
>AT5G04880.6 | chr5:1422312-1425311 REVERSE LENGTH=3000
TCTTCACCAAGGTTGTAAGATCATTGACAAACTCGGTAAAGTTGAAGGGGACCATGACCTGCATATTATTTCATTAGCTA
ACACAAACATGAGTAACAATTTCCTATTTCAGTCCAGGAATGTCTGTGAAGTATGAAACACTAACCATATCAATTCCAGC
TTGAATTGCAGCTCGGACGGAAGCTGTGTAGTGCGTATGCGGTGGTGTGGAAATCTTATCGACACCTTGCCAATCCGAGA
TAACAAAACCCTGCACACATCATAGAGATGATAAGTTGGAATTAACATTCAAAATCAACTCCTTCATCTAAGAACTCACA
CATGCTATATATATGTTCTATTCAAGAATCTACAAAATACATGGAGAAAGAGAAATATTCATTCAGAAAGACTACTGCCA
GAACACAGAGAATGTGCGTTGAAGTTGTGATAAGTAAGCAGACCTTAAACTTAAGGGTACCCTTAAGATACCCTGTGATC
AGCTCAGTATTTGCATGCATCTTCTCACCATTCCAGCTCGAATATGAAACCATCACTGTGGAAACACCTTTGTAAACTGC
ATCAGCATAAGCGGGCATGTGAACGCTAAGAAGACCGTGTAAATCAGTCACAGTGTTGTTCTCGTTTACTCCGCGGGTTG
TCCCACCATCTCCCACGTAATGCTTGGCACAGGCTGCAACTTTATCCCTATCAAAATAACACGCATGAAAGACCGAACAT
ACTTTTGTAAGGCTATCATAACCGAACCAAATTAACAAAAGCCTTACCTGCCACCAACGAATGGAACTCCGTGCTTATAG
TTGGAAGGAGGCTCTCCTTGTAAACCAAGTATGACATCCGTCATGTCTTCCACGACTTTGTGATCCTCGCTGTAGCTCTC
ATAACATCTACCCCATCTGGGATCTCTACAAACCTACAAAAAGCGAGTGGGTAACAACTTTAACAAATGTCCAAAGTACC
AATGATATGAAGAGTGCCAGGTATATAAAAGTTAGGCAGACGGTGAGAAAATTTACTGCAATGCAAGGAGCAAATGTGTA
TGGGATTCCAGTGGCTCTGACTTCGACTGCAGTTGCTGCTCCAATCCTCTTAACAAGATCAGGATCCCTGTGAAACTCAA
ATCTATCATCAGAAGAAATATAGACAGCATTCACAGAAACAGAGATGGGAAACATGCAAGATCGAATAAACGTTTTAGCT
AATACTTGCCTAGTGGCTCCAAGACCAACATTGTGAGGGAAAATAGTAGCGTTATAGACATTGTTATGCCCGTGAACGGC
ATCAATGCCATATATCATAGGAATTCCCAAACGACTAACTAGAGCCCCCTTTTGGTACTCATTTATCATATCAACCCAAT
TCTGAGCACTTGCCTCAGGAAGTGGAGCGCTCCCACCACCACTCAATACACTGCCTGTACAGAACAAACAGACAACTTCA
ATTTTCAAGTTTCACAAATACAGATACTCAATACCAAGTCAAGTTACGCAGCTTATCTAGTTCTTTATTAACAAGATGAT
GAGAAACTGAAGTTCAATGAAAGCAAAAACTGAATGATATCCTCATTTCACCTAACAACACCAGTAGCACCGACCAGTTT
TCTAAGGAAACCATACAAGATGCCCAAAATAAGGTTTAAATGAACCAATTAAACTAGCCAAGCAAGTAAGTAATCAGATT
TCTGGAAATCTCCAAGAAAGATTGTTCTTTTACATACCGATGAAGTAATCTCTCATAATGTTGACAGTGGCAACACTTCT
ATCAATCTGCACCATCTGGCCAATCTTCTCTTCCAAAGTCATTCTACCAAACAAATCCGCAACTCGATCTGACACCGTCT
GTTTCGGGTCCTTGTACAACAGATACTCTCCATCCCCATAACAACAAACCCACATACACATCCATAGAAGAACCCCAACG
ATTCTTACTGAATCTCTGCTCATCTTCGTAACAGGGGAAACTCTGGCAAAACAACAAAGACGGAAGAAACTCAAGATAAG
AAAGACTTGTCACTTGTCAGCTTAAAAAAGAAACCCCCAAAATTGTGAAACCTTGGTGCTTATCAGCAGCCAACCAAGAA
AACAAAAAAGCAACTTCGTTATTCATCAGTGACAAGAAAGAAGAAAAAAAGCAAAAATAAAAGCAAGCTTTTTAAGATTT
ACTGTTCGAATTTCAACAAAAGATTGAATAAGCACACGAATCCGTAAGAAGTACTTTCTCATTTTCTTATTTTCCAAACG
AATCATTATAAAGCTACTAGCCTCATACAAGAAACCAAGAACCAAGCTAGCCAAGAAAACAAGAAATAAGAAGAAGCATA
CATTGGGGGTAAGGAAAAAGGCAAGATTCAACAGTAGAGAATGGAGGAAGAAAGAAGAACTTACATGTGAGAGTTAGGCA
GAGCAAGACCAGAAAATATCTGATTCTTCTTCGCTGAGAATTTTTATATGAGAAAATAAAGAGTAGTTAATAAACGCTTT
TAAGCAGATTTGAGAAAGAGAGAGAGAGTGTTAAAAGACGTTGATGCGGTTTTGTGTTGTTTTTATTGGGACGTGGGGTT
GGCTCACGTTTTTCCACAAAACATCTGTACCAGTCTACACTGCATAATGATGCATAACGACGAACAAAGCGGCGTCGTTT
TAGTTTTTTAAAAAAGTTTCTTTCTTTTTTGACTTCTTACTTTTTTTTATTACTGAAAAGTATCGTACTTGCTTTAACGT
ACCTTGGACACGTGTCAGTAGGCGGGAGAATCGGATTCCTCGACTCTTATCTCACGCTAAACCGGCGATTCTCCGCCTCC
CGCCGCCGCTTCGTCTATCTCTATGGCCTCCGTTGCGAACACTGAACTGCTCAATACGCTTCTACTGTATCTTCCTCATA
AGCCTTCGCGAGGTTTCTGAGTCGCTGCTCTGTGTATCCACCGCCGTAAAAAGCTCTCCTTTTTCCTCTCCGATTCTTCT
TCTGTCGACTTTGTCTCCATCCTCGGATCATGATGACGGG
>AT5G04885.2 | chr5:1420066-1423065 FORWARD LENGTH=3000
ACTTGGATGAGGAGAAACAGCAGAGAGCTTGCTTATACAGAGGTGAGAAATAGCAAGAAAAATCAAAAGGGTATCGGAAA
AATCATGACTTGAAACAAACCCAGAAAATAGAAAGTCACAATGAAGGAAACCAAACAGAGAGTAGAAAGCATCCCCAGAT
AACAACAACAAAGAAAGAAACAGAGAGATCTGAAGAAGAGTAAAGAGAAAGAATGAGAAAATAAATTGAGTTGGGTGGGA
AAATAAAAGGGATAGTTTAATAGCACTACACTTGCATAAACCGTAGGGACATTTGTTAATTTAATGAGAGAGTCAAGGTC
TGTATAGAGAAGAAGACGATGAAGAAAGACGAAGAAGAAGATTGAACCAGTTTGAAAAACGCGTTTCTTTTGTTTTGATT
ATCTATCACCGCCGAGTTTTCCGCTGAGATTTGTCTTAACTCTCTTTTTAATTAATCTTTGATTACAAAGTCCACCACCC
TCTTCAATCTTGGCAACGCAGCTTCTTATGTAAGGGTACTTAATTAGTAATATATTAAAACTTTGAGGTAAAAAGGTGAT
TTTCCATAAAATCAATTTCCTTTCTGGAGTCCTAATAACATCCTTTTTATAATGGTCCCATCATTTACTACTTTTGAAAA
ATATAACCCGCAAGTGAAAAATGCGCAAACAAAACCCACATATTAAAGAGCAGTCATTAAAAATAAGACATCCACATGTT
AAAGCTTGAACAAATCACATGCTCTACACATTCTTGTCTTCGCCCTTATGTTTTACCCTAATTACTCCTTCCGACCACAG
CTATTATTGAAGATCAAAACCTAGACCAGAACTAATATTGTAGAGACGGCGAGTTTGGTGTTCTAAACATCATGATCACC
ACTTTCCATTGTTTTTGCTGGTCCTAACGGAACACTCAAGCACCCTTCCTTTTTCCAGTAGATAAGCCAATGAGATGTCC
CTACTGCAATAGAACGGTATGAATCTCTGGACACTCTGTTATTGATTTGATATGGAAAGAATGCTTGCCTAAAACAAAAA
CGAAGCTCACTATTGTTATCAAGAGATGGTGGTTTGAATCAGTATTTAAGAAGATATGATTTGTGGCAAAGACGCTCACT
ATGATGTGTATGAGACTTGGTTTGATGTAGTGCAGTATGTTCTGATAGTAGATTATCAATCATCACAACAGCGTTTTTTG
GTGACAAAAGTCTGTTCATTGCCTCTGCCACGTCCTGATCAAGTAAACATCCAAGGACCTCCAAAAACAGATGATCCTTA
TTACAGAGATTCTCAATCTTTTCCGTACTTGTTCCTTGATTGATCCTTTTCACTATGACGAAATTAAATTGACAACTGTT
TCCATATCTTGCTATGAGGAACAAAATTTCCTAGTCATGACTATAAAATGAAAAGTAACCTATTCGGCATTCTGTTTATG
ACACTAATAGAGAACAAGTGTGGGAAAGGGAAATGACGGTATTCAAGTGTGTGTCTTCCATTGACCGGAAAATAAGGTAA
GAAAACCCTCACCTTTCTTATCATGTGTTGCGCTTGGAAATGGAAGAATCTCTTTATGCTTCTTTTCGCCACCTCTAAAT
CCTCCAACTGCATGAACACAATTCTATATCAGATATATGAGTGTGCACCATCAACTAAGTAACAGTCCAAAACCATCTAA
CTGACTAATGCGCGAAGACACCTACATTGGCTCAATCTTTGGCTGACCAGGTTTTCTGTTCCTAGCATCAAATACTATAT
TCTCGAGAAAATCCATATTGCTAACACCAGGGATCTCAACTGGAGTTTGGAGACTCAAGAAGAGAACCGCAAGAGATCCT
TACATATCATGCAGATGCTCGGCTTTAAACACAATGATTTATGAGAGGGGTACGAGTAGAGATACTCTAGGAATCATATG
TTTCAACAACATGAAGATTGAGAAACTTACCTTGAAAAAATGTGTTCATAAGCAAAAAACTTACGAGCCTCAACCTTTCA
TAATATTAGTTAGGAAATATCAGCAATGATGCAAATGATTCACACAATTGGAATTAGTTAAGCTTGTCAGAAATTTTAGC
TAATGCTCTCTTAGTACAGAAATAATATCCAATAGAATCACGGCTAACAAACTTCACAACGTCTATATGTACTAGTGTTT
CATTAACATGAAAAATCTCTCCTTTCTTCCACAATTCAACAATCACAAGCACTTAAATCCCTAACCTCAATCAAACGGCT
CCTATTCCCGTCATCATGATCCGAGGATGGAGACAAAGTCGACAGAAGAAGAATCGGAGAGGAAAAAGGAGAGCTTTTTA
CGGCGGTGGATACACAGAGCAGCGACTCAGAAACCTCGCGAAGGCTTATGAGGAAGATACAGTAGAAGCGTATTGAGCAG
TTCAGTGTTCGCAACGGAGGCCATAGAGATAGACGAAGCGGCGGCGGGAGGCGGAGAATCGCCGGTTTAGCGTGAGATAA
GAGTCGAGGAATCCGATTCTCCCGCCTACTGACACGTGTCCAAGGTACGTTAAAGCAAGTACGATACTTTTCAGTAATAA
AAAAAAGTAAGAAGTCAAAAAAGAAAGAAACTTTTTTAAAAAACTAAAACGACGCCGCTTTGTTCGTCGTTATGCATCAT
TATGCAGTGTAGACTGGTACAGATGTTTTGTGGAAAAACGTGAGCCAACCCCACGTCCCAATAAAAACAACACAAAACCG
CATCAACGTCTTTTAACACTCTCTCTCTCTTTCTCAAATCTGCTTAAAAGCGTTTATTAACTACTCTTTATTTTCTCATA
TAAAAATTCTCAGCGAAGAAGAATCAGATATTTTCTGGTCTTGCTCTGCCTAACTCTCACATGTAAGTTCTTCTTTCTTC
CTCCATTCTCTACTGTTGAATCTTGCCTTTTTCCTTACCCCCAATGTATGCTTCTTCTTATTTCTTGTTTTCTTGGCTAG
CTTGGTTCTTGGTTTCTTGTATGAGGCTAGTAGCTTTATA
>AT5G04885.1 | chr5:1420369-1423368 FORWARD LENGTH=3000
ATGAGAGAGTCAAGGTCTGTATAGAGAAGAAGACGATGAAGAAAGACGAAGAAGAAGATTGAACCAGTTTGAAAAACGCG
TTTCTTTTGTTTTGATTATCTATCACCGCCGAGTTTTCCGCTGAGATTTGTCTTAACTCTCTTTTTAATTAATCTTTGAT
TACAAAGTCCACCACCCTCTTCAATCTTGGCAACGCAGCTTCTTATGTAAGGGTACTTAATTAGTAATATATTAAAACTT
TGAGGTAAAAAGGTGATTTTCCATAAAATCAATTTCCTTTCTGGAGTCCTAATAACATCCTTTTTATAATGGTCCCATCA
TTTACTACTTTTGAAAAATATAACCCGCAAGTGAAAAATGCGCAAACAAAACCCACATATTAAAGAGCAGTCATTAAAAA
TAAGACATCCACATGTTAAAGCTTGAACAAATCACATGCTCTACACATTCTTGTCTTCGCCCTTATGTTTTACCCTAATT
ACTCCTTCCGACCACAGCTATTATTGAAGATCAAAACCTAGACCAGAACTAATATTGTAGAGACGGCGAGTTTGGTGTTC
TAAACATCATGATCACCACTTTCCATTGTTTTTGCTGGTCCTAACGGAACACTCAAGCACCCTTCCTTTTTCCAGTAGAT
AAGCCAATGAGATGTCCCTACTGCAATAGAACGGTATGAATCTCTGGACACTCTGTTATTGATTTGATATGGAAAGAATG
CTTGCCTAAAACAAAAACGAAGCTCACTATTGTTATCAAGAGATGGTGGTTTGAATCAGTATTTAAGAAGATATGATTTG
TGGCAAAGACGCTCACTATGATGTGTATGAGACTTGGTTTGATGTAGTGCAGTATGTTCTGATAGTAGATTATCAATCAT
CACAACAGCGTTTTTTGGTGACAAAAGTCTGTTCATTGCCTCTGCCACGTCCTGATCAAGTAAACATCCAAGGACCTCCA
AAAACAGATGATCCTTATTACAGAGATTCTCAATCTTTTCCGTACTTGTTCCTTGATTGATCCTTTTCACTATGACGAAA
TTAAATTGACAACTGTTTCCATATCTTGCTATGAGGAACAAAATTTCCTAGTCATGACTATAAAATGAAAAGTAACCTAT
TCGGCATTCTGTTTATGACACTAATAGAGAACAAGTGTGGGAAAGGGAAATGACGGTATTCAAGTGTGTGTCTTCCATTG
ACCGGAAAATAAGGTAAGAAAACCCTCACCTTTCTTATCATGTGTTGCGCTTGGAAATGGAAGAATCTCTTTATGCTTCT
TTTCGCCACCTCTAAATCCTCCAACTGCATGAACACAATTCTATATCAGATATATGAGTGTGCACCATCAACTAAGTAAC
AGTCCAAAACCATCTAACTGACTAATGCGCGAAGACACCTACATTGGCTCAATCTTTGGCTGACCAGGTTTTCTGTTCCT
AGCATCAAATACTATATTCTCGAGAAAATCCATATTGCTAACACCAGGGATCTCAACTGGAGTTTGGAGACTCAAGAAGA
GAACCGCAAGAGATCCTTACATATCATGCAGATGCTCGGCTTTAAACACAATGATTTATGAGAGGGGTACGAGTAGAGAT
ACTCTAGGAATCATATGTTTCAACAACATGAAGATTGAGAAACTTACCTTGAAAAAATGTGTTCATAAGCAAAAAACTTA
CGAGCCTCAACCTTTCATAATATTAGTTAGGAAATATCAGCAATGATGCAAATGATTCACACAATTGGAATTAGTTAAGC
TTGTCAGAAATTTTAGCTAATGCTCTCTTAGTACAGAAATAATATCCAATAGAATCACGGCTAACAAACTTCACAACGTC
TATATGTACTAGTGTTTCATTAACATGAAAAATCTCTCCTTTCTTCCACAATTCAACAATCACAAGCACTTAAATCCCTA
ACCTCAATCAAACGGCTCCTATTCCCGTCATCATGATCCGAGGATGGAGACAAAGTCGACAGAAGAAGAATCGGAGAGGA
AAAAGGAGAGCTTTTTACGGCGGTGGATACACAGAGCAGCGACTCAGAAACCTCGCGAAGGCTTATGAGGAAGATACAGT
AGAAGCGTATTGAGCAGTTCAGTGTTCGCAACGGAGGCCATAGAGATAGACGAAGCGGCGGCGGGAGGCGGAGAATCGCC
GGTTTAGCGTGAGATAAGAGTCGAGGAATCCGATTCTCCCGCCTACTGACACGTGTCCAAGGTACGTTAAAGCAAGTACG
ATACTTTTCAGTAATAAAAAAAAGTAAGAAGTCAAAAAAGAAAGAAACTTTTTTAAAAAACTAAAACGACGCCGCTTTGT
TCGTCGTTATGCATCATTATGCAGTGTAGACTGGTACAGATGTTTTGTGGAAAAACGTGAGCCAACCCCACGTCCCAATA
AAAACAACACAAAACCGCATCAACGTCTTTTAACACTCTCTCTCTCTTTCTCAAATCTGCTTAAAAGCGTTTATTAACTA
CTCTTTATTTTCTCATATAAAAATTCTCAGCGAAGAAGAATCAGATATTTTCTGGTCTTGCTCTGCCTAACTCTCACATG
TAAGTTCTTCTTTCTTCCTCCATTCTCTACTGTTGAATCTTGCCTTTTTCCTTACCCCCAATGTATGCTTCTTCTTATTT
CTTGTTTTCTTGGCTAGCTTGGTTCTTGGTTTCTTGTATGAGGCTAGTAGCTTTATAATGATTCGTTTGGAAAATAAGAA
AATGAGAAAGTACTTCTTACGGATTCGTGTGCTTATTCAATCTTTTGTTGAAATTCGAACAGTAAATCTTAAAAAGCTTG
CTTTTATTTTTGCTTTTTTTCTTCTTTCTTGTCACTGATGAATAACGAAGTTGCTTTTTTGTTTTCTTGGTTGGCTGCTG
ATAAGCACCAAGGTTTCACAATTTTGGGGGTTTCTTTTTTAAGCTGACAAGTGACAAGTCTTTCTTATCTTGAGTTTCTT
CCGTCTTTGTTGTTTTGCCAGAGTTTCCCCTGTTACGAAG
>AT5G04885.3 | chr5:1420369-1423368 FORWARD LENGTH=3000
ATGAGAGAGTCAAGGTCTGTATAGAGAAGAAGACGATGAAGAAAGACGAAGAAGAAGATTGAACCAGTTTGAAAAACGCG
TTTCTTTTGTTTTGATTATCTATCACCGCCGAGTTTTCCGCTGAGATTTGTCTTAACTCTCTTTTTAATTAATCTTTGAT
TACAAAGTCCACCACCCTCTTCAATCTTGGCAACGCAGCTTCTTATGTAAGGGTACTTAATTAGTAATATATTAAAACTT
TGAGGTAAAAAGGTGATTTTCCATAAAATCAATTTCCTTTCTGGAGTCCTAATAACATCCTTTTTATAATGGTCCCATCA
TTTACTACTTTTGAAAAATATAACCCGCAAGTGAAAAATGCGCAAACAAAACCCACATATTAAAGAGCAGTCATTAAAAA
TAAGACATCCACATGTTAAAGCTTGAACAAATCACATGCTCTACACATTCTTGTCTTCGCCCTTATGTTTTACCCTAATT
ACTCCTTCCGACCACAGCTATTATTGAAGATCAAAACCTAGACCAGAACTAATATTGTAGAGACGGCGAGTTTGGTGTTC
TAAACATCATGATCACCACTTTCCATTGTTTTTGCTGGTCCTAACGGAACACTCAAGCACCCTTCCTTTTTCCAGTAGAT
AAGCCAATGAGATGTCCCTACTGCAATAGAACGGTATGAATCTCTGGACACTCTGTTATTGATTTGATATGGAAAGAATG
CTTGCCTAAAACAAAAACGAAGCTCACTATTGTTATCAAGAGATGGTGGTTTGAATCAGTATTTAAGAAGATATGATTTG
TGGCAAAGACGCTCACTATGATGTGTATGAGACTTGGTTTGATGTAGTGCAGTATGTTCTGATAGTAGATTATCAATCAT
CACAACAGCGTTTTTTGGTGACAAAAGTCTGTTCATTGCCTCTGCCACGTCCTGATCAAGTAAACATCCAAGGACCTCCA
AAAACAGATGATCCTTATTACAGAGATTCTCAATCTTTTCCGTACTTGTTCCTTGATTGATCCTTTTCACTATGACGAAA
TTAAATTGACAACTGTTTCCATATCTTGCTATGAGGAACAAAATTTCCTAGTCATGACTATAAAATGAAAAGTAACCTAT
TCGGCATTCTGTTTATGACACTAATAGAGAACAAGTGTGGGAAAGGGAAATGACGGTATTCAAGTGTGTGTCTTCCATTG
ACCGGAAAATAAGGTAAGAAAACCCTCACCTTTCTTATCATGTGTTGCGCTTGGAAATGGAAGAATCTCTTTATGCTTCT
TTTCGCCACCTCTAAATCCTCCAACTGCATGAACACAATTCTATATCAGATATATGAGTGTGCACCATCAACTAAGTAAC
AGTCCAAAACCATCTAACTGACTAATGCGCGAAGACACCTACATTGGCTCAATCTTTGGCTGACCAGGTTTTCTGTTCCT
AGCATCAAATACTATATTCTCGAGAAAATCCATATTGCTAACACCAGGGATCTCAACTGGAGTTTGGAGACTCAAGAAGA
GAACCGCAAGAGATCCTTACATATCATGCAGATGCTCGGCTTTAAACACAATGATTTATGAGAGGGGTACGAGTAGAGAT
ACTCTAGGAATCATATGTTTCAACAACATGAAGATTGAGAAACTTACCTTGAAAAAATGTGTTCATAAGCAAAAAACTTA
CGAGCCTCAACCTTTCATAATATTAGTTAGGAAATATCAGCAATGATGCAAATGATTCACACAATTGGAATTAGTTAAGC
TTGTCAGAAATTTTAGCTAATGCTCTCTTAGTACAGAAATAATATCCAATAGAATCACGGCTAACAAACTTCACAACGTC
TATATGTACTAGTGTTTCATTAACATGAAAAATCTCTCCTTTCTTCCACAATTCAACAATCACAAGCACTTAAATCCCTA
ACCTCAATCAAACGGCTCCTATTCCCGTCATCATGATCCGAGGATGGAGACAAAGTCGACAGAAGAAGAATCGGAGAGGA
AAAAGGAGAGCTTTTTACGGCGGTGGATACACAGAGCAGCGACTCAGAAACCTCGCGAAGGCTTATGAGGAAGATACAGT
AGAAGCGTATTGAGCAGTTCAGTGTTCGCAACGGAGGCCATAGAGATAGACGAAGCGGCGGCGGGAGGCGGAGAATCGCC
GGTTTAGCGTGAGATAAGAGTCGAGGAATCCGATTCTCCCGCCTACTGACACGTGTCCAAGGTACGTTAAAGCAAGTACG
ATACTTTTCAGTAATAAAAAAAAGTAAGAAGTCAAAAAAGAAAGAAACTTTTTTAAAAAACTAAAACGACGCCGCTTTGT
TCGTCGTTATGCATCATTATGCAGTGTAGACTGGTACAGATGTTTTGTGGAAAAACGTGAGCCAACCCCACGTCCCAATA
AAAACAACACAAAACCGCATCAACGTCTTTTAACACTCTCTCTCTCTTTCTCAAATCTGCTTAAAAGCGTTTATTAACTA
CTCTTTATTTTCTCATATAAAAATTCTCAGCGAAGAAGAATCAGATATTTTCTGGTCTTGCTCTGCCTAACTCTCACATG
TAAGTTCTTCTTTCTTCCTCCATTCTCTACTGTTGAATCTTGCCTTTTTCCTTACCCCCAATGTATGCTTCTTCTTATTT
CTTGTTTTCTTGGCTAGCTTGGTTCTTGGTTTCTTGTATGAGGCTAGTAGCTTTATAATGATTCGTTTGGAAAATAAGAA
AATGAGAAAGTACTTCTTACGGATTCGTGTGCTTATTCAATCTTTTGTTGAAATTCGAACAGTAAATCTTAAAAAGCTTG
CTTTTATTTTTGCTTTTTTTCTTCTTTCTTGTCACTGATGAATAACGAAGTTGCTTTTTTGTTTTCTTGGTTGGCTGCTG
ATAAGCACCAAGGTTTCACAATTTTGGGGGTTTCTTTTTTAAGCTGACAAGTGACAAGTCTTTCTTATCTTGAGTTTCTT
CCGTCTTTGTTGTTTTGCCAGAGTTTCCCCTGTTACGAAG
>AT5G04890.1 | chr5:1424217-1427216 FORWARD LENGTH=3000
TGTTAAGAGGATTGGAGCAGCAACTGCAGTCGAAGTCAGAGCCACTGGAATCCCATACACATTTGCTCCTTGCATTGCAG
TAAATTTTCTCACCGTCTGCCTAACTTTTATATACCTGGCACTCTTCATATCATTGGTACTTTGGACATTTGTTAAAGTT
GTTACCCACTCGCTTTTTGTAGGTTTGTAGAGATCCCAGATGGGGTAGATGTTATGAGAGCTACAGCGAGGATCACAAAG
TCGTGGAAGACATGACGGATGTCATACTTGGTTTACAAGGAGAGCCTCCTTCCAACTATAAGCACGGAGTTCCATTCGTT
GGTGGCAGGTAAGGCTTTTGTTAATTTGGTTCGGTTATGATAGCCTTACAAAAGTATGTTCGGTCTTTCATGCGTGTTAT
TTTGATAGGGATAAAGTTGCAGCCTGTGCCAAGCATTACGTGGGAGATGGTGGGACAACCCGCGGAGTAAACGAGAACAA
CACTGTGACTGATTTACACGGTCTTCTTAGCGTTCACATGCCCGCTTATGCTGATGCAGTTTACAAAGGTGTTTCCACAG
TGATGGTTTCATATTCGAGCTGGAATGGTGAGAAGATGCATGCAAATACTGAGCTGATCACAGGGTATCTTAAGGGTACC
CTTAAGTTTAAGGTCTGCTTACTTATCACAACTTCAACGCACATTCTCTGTGTTCTGGCAGTAGTCTTTCTGAATGAATA
TTTCTCTTTCTCCATGTATTTTGTAGATTCTTGAATAGAACATATATATAGCATGTGTGAGTTCTTAGATGAAGGAGTTG
ATTTTGAATGTTAATTCCAACTTATCATCTCTATGATGTGTGCAGGGTTTTGTTATCTCGGATTGGCAAGGTGTCGATAA
GATTTCCACACCACCGCATACGCACTACACAGCTTCCGTCCGAGCTGCAATTCAAGCTGGAATTGATATGGTTAGTGTTT
CATACTTCACAGACATTCCTGGACTGAAATAGGAAATTGTTACTCATGTTTGTGTTAGCTAATGAAATAATATGCAGGTC
ATGGTCCCCTTCAACTTTACCGAGTTTGTCAATGATCTTACAACCTTGGTGAAGAATAATTCAATTCCTGTCACTCGGAT
TGATGATGCTGTCAGAAGAATCCTGCTTGTCAAGTTCACCATGGGTCTTTTTGAGAACCCTTTGGCTGATTACAGCTTTT
CCAGTGAACTAGGAAGCCAGGTCAGTTGCCTAATAACCCTGAGCTAGAATCTGTTGCAAGTACTACAAAGTCTTGATGGA
ATGTTCTCAATTTATATTAGGCACATAGAGACTTGGCAAGGGAGGCTGTTAGAAAATCCCTTGTGCTACTGAAGAACGGG
AACAAAACCAATCCTATGCTCCCACTTCCCAGGAAGACTTCAAAGATCCTAGTCGCTGGCACTCACGCTGATAATTTAGG
TTATCAGTGTGGTGGTTGGACCATAACTTGGCAAGGATTTAGCGGTAATAAGAACACGAGAGGTACGTTCTGCAACTCTT
ATTGCAGATTATACAAGTTCTATCATCTTGTCTGTGACTGTTTATGCTTTGTAAGTTGTAACAAATATCTTGTGACTGTT
AATAGACTGTACCCTTTCTTCTGATTCAGGGACTACACTTCTTAGCGCTGTAAAATCAGCTGTTGATCAAAGCACTGAAG
TTGTCTTCCGCGAGAACCCGGATGCTGAATTCATCAAATCGAACAACTTTGCTTATGCAATCATTGCTGTTGGTGAACCT
CCATATGCAGAAACAGCTGGAGACAGCGACAAGCTAACTATGCTTGACCCCGGTCCAGCGATTATTAGCTCCACTTGTCA
GGCTGTCAAGTGTGTGGTTGTGGTCATTTCAGGTAGACCACTTGTGATGGAACCTTACGTTGCCTCGATCGATGCATTGG
TTGCAGCATGGCTACCAGGAACAGAAGGCCAAGGTATCACTGATGCTCTCTTTGGGGACCATGGCTTCAGTGGAAAACTT
CCTGTTACATGGTTCAGAAACACAGAGCAGTTGCCTATGAGCTATGGAGATACACATTATGACCCGCTATTTGCTTACGG
GTCTGGTCTTGAAACTGAGTCTGTTGCGAGCATTGTTGCTAGGTAAAATACTTCACACAGCTTCCTGTTTCATCTGTTGC
AGTATTCTCTGACACAAGATTAAGATTCTTAACCCCTAAGTTTTGGTTGCTAACAGGTCAACCTCAGCTTCTGCTACTAA
CACAAAGCCCTGCTTATACACAGTCCTTGTTTCTGCTACATTGTGTCTGTTTATCTTCCCAAGGTATCATCACCAGTTTC
AACTTCCGTTTTGATTTCTTTACAGAAATTGGTGAGAATCTGACATTTCTTCTGGTAACTTTTTTTGTGTGTGTAGCTTA
AGCCGACTTTGAGAAGATGAAAAGTTACAAAAGCTTGGAGTAGATAGATTCTTTCGATTATCTGATCTGATCAAGTGAGT
TCTTGTTAGCCTAGCAAAAGAGACCCTGAATCTGTGTCGTGTTATGTTCAGAGTTATTGCAACCTGAAACATTATTGGAT
ATTCACACCAGAACGTTCTTCTATTTAGGTTCTTGAAAATTCTAATAGACAAATTCTCTTCTTGAAATCACCATTCTTGA
AATTAAGTCACATAACTTCTCAGAAAAAATGATACATCTTCTCAACTGATTAAAACTGACGTCATTTGGGGAACATAACT
TACAAGACATAATAAACTTGTGAAGAAAGCAAGAGAACATTATGCTTTCTTTGTAAGAGAAGTAACATATGAATGATGAC
CTGAGACAAAAGAAGAGATTTTGATGATCACAAGACATAGCCGCAAAACTAGGAATATCCATTGCATAACAGTAGAGAAA
ATGGCTAAGTATTGCAGAAATTCAAATCTTATTTATATGCAGAGCAATAAACACCTAATAGTATCATCAAAGCTCAAATT
TAACCAGTTCATAAGAAAGAGGAAAGATAAGTAATTAATA
>AT5G04895.1 | chr5:1425796-1428795 FORWARD LENGTH=3000
AACAAATATCTTGTGACTGTTAATAGACTGTACCCTTTCTTCTGATTCAGGGACTACACTTCTTAGCGCTGTAAAATCAG
CTGTTGATCAAAGCACTGAAGTTGTCTTCCGCGAGAACCCGGATGCTGAATTCATCAAATCGAACAACTTTGCTTATGCA
ATCATTGCTGTTGGTGAACCTCCATATGCAGAAACAGCTGGAGACAGCGACAAGCTAACTATGCTTGACCCCGGTCCAGC
GATTATTAGCTCCACTTGTCAGGCTGTCAAGTGTGTGGTTGTGGTCATTTCAGGTAGACCACTTGTGATGGAACCTTACG
TTGCCTCGATCGATGCATTGGTTGCAGCATGGCTACCAGGAACAGAAGGCCAAGGTATCACTGATGCTCTCTTTGGGGAC
CATGGCTTCAGTGGAAAACTTCCTGTTACATGGTTCAGAAACACAGAGCAGTTGCCTATGAGCTATGGAGATACACATTA
TGACCCGCTATTTGCTTACGGGTCTGGTCTTGAAACTGAGTCTGTTGCGAGCATTGTTGCTAGGTAAAATACTTCACACA
GCTTCCTGTTTCATCTGTTGCAGTATTCTCTGACACAAGATTAAGATTCTTAACCCCTAAGTTTTGGTTGCTAACAGGTC
AACCTCAGCTTCTGCTACTAACACAAAGCCCTGCTTATACACAGTCCTTGTTTCTGCTACATTGTGTCTGTTTATCTTCC
CAAGGTATCATCACCAGTTTCAACTTCCGTTTTGATTTCTTTACAGAAATTGGTGAGAATCTGACATTTCTTCTGGTAAC
TTTTTTTGTGTGTGTAGCTTAAGCCGACTTTGAGAAGATGAAAAGTTACAAAAGCTTGGAGTAGATAGATTCTTTCGATT
ATCTGATCTGATCAAGTGAGTTCTTGTTAGCCTAGCAAAAGAGACCCTGAATCTGTGTCGTGTTATGTTCAGAGTTATTG
CAACCTGAAACATTATTGGATATTCACACCAGAACGTTCTTCTATTTAGGTTCTTGAAAATTCTAATAGACAAATTCTCT
TCTTGAAATCACCATTCTTGAAATTAAGTCACATAACTTCTCAGAAAAAATGATACATCTTCTCAACTGATTAAAACTGA
CGTCATTTGGGGAACATAACTTACAAGACATAATAAACTTGTGAAGAAAGCAAGAGAACATTATGCTTTCTTTGTAAGAG
AAGTAACATATGAATGATGACCTGAGACAAAAGAAGAGATTTTGATGATCACAAGACATAGCCGCAAAACTAGGAATATC
CATTGCATAACAGTAGAGAAAATGGCTAAGTATTGCAGAAATTCAAATCTTATTTATATGCAGAGCAATAAACACCTAAT
AGTATCATCAAAGCTCAAATTTAACCAGTTCATAAGAAAGAGGAAAGATAAGTAATTAATAATGGCAGCGAGACAGCAAC
AAAAAGGAACAGGCTTCGGGGTTCAATACGAGGACTTTGTCCCCAAATCCGAATGGAAAGATCAACCTGAAGCCACCATT
CTCAACATTGACCTAACAGGTTGGTATACAAAATAGTAACTTTGGACTACTTATGGTGGTTTAATTATAATGTTATGATT
TGGTTTTTAAAGGTTTTGCAAAGGAGCAAATGAAAGTGACGTATGTGCACAGCTCGAAGATGATAAGAGTCACTGGAGAA
CGTCCCTTGGCTAATCGGAAATGGAGCCGTTTCAACGAGGTGTTCACTGTTCCACAGAATTGTTTAGTGGATAAGATCCA
TGGGAGCTTTAAGAACAATGTCCTCACCATCACCATGCCTAAGGAGACGATCACGAAGGTGGCTTATCTTCCAGAAACTT
CTAGAACTGAAGCTGCTGCTCTGGAGAAGGCGGCGAAGCTAGAGGAGAAGAGATTGTTAGAAGAATCTAGAAGGAAAGAG
AAGGAAGAAGAAGAAGCTAAGCAGATGAAGAAGCAGCTTCTGGAAGAGAAAGAGGCGCTAATTAGGAAGCTGCAAGAAGA
AGCTAAAGCAAAGGAAGAGGCTGAAATGAGGAAGCTTCAAGAAGAAGCTAAAGCAAAGGAGGAGGCCGCGGCAAAGAAGC
TTCAAGAAGAAATTGAAGCAAAAGAGAAACTTGAGGAGAGAAAGCTCGAGGAAAGGAGACTTGAGGAGAGGAAGCTCGAG
GATATGAAGCTTGCGGAAGAAGCTAAACTAAAGAAGATCCAGGAGAGAAAGTCTGTTGATGAATCTGGAGAAAAAGAGAA
GATACTAAAGCCAGAAGTGGTCTATACAAAATCCGGGCACGTGGCTACTCCCAAACCTGAGTCGGGGTCTGGTCTCAAGT
CCGGGTTTGGAGGAGTAGGCGAGGTGGTGAAGTCAGCGGAAGAAAAACTAGGAAACTTGGTGGAAAAGGAAAAGAAAATG
GGGAAAGGGATAATGGAGAAAATAAGAAGGAAAGAGATAACAAGTGAAGAGAAGAAGTTGATGATGAATGTAGGAGTGGC
TGCTCTTGTTATCTTTGCTCTCGGAGCTTATGTTTCTTATACCTTCTGCTCTTCTTCTTCTTCTTCTTCCTCTTCGTCTC
CTTCTTCATCATCATCTTCTACCAAACCAGAATGATATATCTCTAAGAAAGAAAAATGTTGTGCAAATTGAAGAATGTGT
ATATTATATACTTTGTGATATATTTCTACAGTCTAATAAAGTTTGATGATGTCATATTTAAGACCTATATATCATAGTTT
TATTGAGACAGGATTTAAAAAAAAAAAACTCAATAAACATATGAAACAAATGAAAAAATATCCATAAACCCTAAACCCTT
TTAGATTTGAAGACAGAGAGACCTGAAAGCTTTTAGTTCAATCGATCTTGTCTGACCAAAAATCTGTGTATAGGAGAGAA
CCCAGTTGAATTGGGAACTGAGAGAAGCAGAAAGTAACTTCCTTTACCGGAGAACGAGAAGTGAACGGTGAAGGCGGCGA
GGTTGAGAACCATGCCTCTTCGCTCATTTCGTTTTCTAGA
>AT5G04900.1 | chr5:1431826-1434825 FORWARD LENGTH=3000
AAAGAGACCACCTATGATGCTTTGAACAATACACCTTGTCTGCTACCTTCTTGGATATCTCAAGCTTCTGCGAGACAGGT
GAATACATTATACTAAAACCTATTGTTGTAAATAGATCTTTCTTGTGTTTTGCATCGTTCTTATTTTTGATTTCAGAACA
TTGACTCCTCTATATGATTTGATTGCATGATTATCATTGTTGCAATTTCAGAACATCCATTTTGCTATCTGGTACATCTT
TTGATAGCTATAAAGCTTTCTCATTTGGTATGTCCAACATTTCCCCTCTATTTGGCCTTCAGAGAAGGGGAAGAGCTGGG
CGTCTGTTTCCGGGAGAATGCTATCACCTGTACCCCAAATGCGTCTATGATGCTTTTGCAGAGTATCAACTTCCTGAACT
TCTGAGAACTCCTTTAAACTCTCTCTGCCTGCAAATTAAAAGTCTTCAGGTTGAAAGCATTGCAGAATTCTTGTCAGCTG
CACTTCAGGCTCCAGAGTCTTTGGCTGTAAGTGACAGATAAATGTGTTCATAGAGATTTCGCCAATTTCCATGTTACTAG
TAACATCTTTGATTGATTATCAGATTTTTTTGTATGTGGAAGATATGATTCTTATTGTCTCAAAATTAGTCAACATAACT
GTAAATATCATGACAGGTTCAAAATGCTATTGGATTCCTGAAAATGATCGGAGCACTGGATGAGAAGGAAAATCTAACGG
ATCTTGGTTTGTGTTCTAAGTCCTGTACAAAAAATGGTCCAACTCTTTCTTATACTACATGTATCATGACTGACTTTCCT
GCTTGTTGTATTTTTGGCCTGTTCCAACTAGGAAAACTCTTATCGATTCTTCCTGTTGATCCCAAGTTGGGGAAAATGCT
GATAATGGGTGCCATCTTCCGCTGCTTTGATCCGATCCTGACAATTGTATCAGGGCTAAGTGTCAGAGATCCTTTCCTTC
TACCTCAAGACAAAAAAGACGTAAGTATAAGGACTCATGGACGAACATTTATTTTTATCATGATGTACGGTGATTGGTTG
ATTAATTGGCAAATAAATGTTTTTAAAACTTACTTTTTGGTCTTTTGAATTTTATTGAAGAGTGGGTTTTTATAGGCGGT
TTTAAGCCAATAGATAGATGGATATATAACTTTTTATGAAGTATGTTGTGGTTTAATCTCTCAAACTGAGAGATGATTTC
CTTGTTTTATTTTAGTTAGCTTTATCAGCCAAGTTGAGATTCTCAGCCAAAGACTACAGTGACCATATGGCACTCGTTCG
TGCCTTTGAAGGGTGGAAAGATGCTGAAAGAGAAGGATCGGCTTATGAGTTTTGTTGGAGGAATTTCCTGTCAGCTCAGA
CGCTTCAGGCGATACATTCTCTGAGGAAGCAGTTCAACTATATTTTGAAAGAAGCTGGCTTAGTTCATGATGATTTAGCT
CTCAACAACAAGCTAAGTCACAACCAGTCTCTGGTTCGTGCTGTCATTTGCTCTGGCCTATTCCCTGGAATAGCATCTGT
TGTGGTAAGTCTAAGACCCATGTCTCTGGCTAAGTCTCCTTTCTCGTGTCAGAGATTTCGGTGAAATAACCTTGTTGTCC
TTTTTCTTTGCACAGCACAGAGAGACTTCCATGTCATTCAAGACAATGGATGATGGCCAAGTATCACTATACGCGGTGAG
CCTCTTCATTCGTATTTCCCAACATCATTACTTGAGTCTCTCGATATGGCCATCTTTTTTATTTAAATGGTTTTTACGGT
TTCTATGTTTCAGAATTCTGTTAATTCGCGGTTCCCAACAATTCCATACCCTTGGCTAGTCTTTGGAGAGAAAGTAAAGG
TCAATGCGGTACTCATACGGGACTCCACTGGTGTCCCTGATTCCAGTTTGATCCTTTTTGGTGGTTCATTGAGCACGGGA
GTACAGGTGATTTCTCTCATTTTCCTCTTTTTAACCCTTACACTAGTCAGATTATGGAATACTCCGGAATCGAATGGATT
GAATGTTGTGTTGTTTCCAGGTGGGACATCTAAAAATGCTTGACGGGTACATTGATTTCTTCATGGATCCAAATTTGGCT
GAGTCCTATGTAAAGCTGAAGGAAGAACTCGATAAGCTTCTTCAAAAAAAGGCGAGTTTTTTTCAATTTTAAAAGGAAAA
AGTGTTCGTAGTGCAGCACTTTAACACCTTTAGTATCTTTACGATTTGCAGCTTGAAGATCCAAGCATGGACATCCACAA
AGAAGGCAAGTACCTCATGCTTGCAGTTCAAGAACTTGTGGCTGGAGACCAATGCGAAGGCAGATTTGTCTTTGGCCGTG
ACACAAAGAGGCCAAGCCAACCGCAAATAGGAGAGAACAAACACTCCAAAGACGGGACAAACCCGAAGAGTCTCCTTCAG
ACACTTTTGATGAGAGCTGGACACTCACCTCCAAAGTACAAGACAAAACATCTCAAGACAAACGAATTCAGAGCACTTGT
GGAGTTTAAAGGAATGCAGTTCGTTGGGAAGCCTCAGAGGAATAAAACGCTCGCTGAGAAAGATGCTGCTGTTGAGGCCT
TAGCTTGGTTGACTCATACCTCTGATAATAGTACTGGCCAACACAATGAGGATGCAGATTCTCCACCTGATGTTACTGAT
AACATGCTTAAACTCCTTGGAGGACGGCGCAGGCGATCCAAGGGCAAGTAATTGAATCTCTGTAGGTTTTTTCGCAGACA
GATTTGGTTTGTGTAACTGTGCTTTGGACGATCTCAAATACCAACCAAAGCAGATAGAGAAATTATACTTCAGTAGTCAC
TATGTAACTATAGTGTCGTTTTTGGGGCAGAACAATAGTGTAGGGTTATAAACATAAAATCTAGAAACTTTAGGGGCTAT
GATGTATTTTGAACAATAATTGGGGTTATTATCATCTTATATGCCGCCACGTGGCATTTAACTCTCTCTGAGCTTGCTCG
CTTACGCAACTCTCTCTCTCTCTCTCTTTGAGCTTCTGTA
>AT5G04910.1 | chr5:1434695-1437694 FORWARD LENGTH=3000
TTAGGGGCTATGATGTATTTTGAACAATAATTGGGGTTATTATCATCTTATATGCCGCCACGTGGCATTTAACTCTCTCT
GAGCTTGCTCGCTTACGCAACTCTCTCTCTCTCTCTCTTTGAGCTTCTGTAATGGCTACTTGGAGTGGTTTCAACGTCTC
TTCTTCTCCGTTGCTTAGGCTTCGGTCTTCCTCCGTCTCAAATGTCACTAAGCTTCCGTTTCTCTCTCCTATTTGCCGGC
GTCGGTTACTGGCAGAACGCTTTGGTCTCGCAACTGTCGTTGTTACGCGCCAAAACCTCACGGTTACTCCGTCGTCTGCG
GCGGTGGAAGCTCGTATCTCAGGGAAAAGAGAACCTATGACGCCTCCGTATAACATATTGATCACTGGCTCAACCAAAGG
TTTCATTCACTCTGTCTTTGTCAATTGACTCGAGTTTTTAATCTTCAGAAGGGAAAAAACATATTTTTTTATCTCATTGT
GTCTCTAAAGAGTGGTTTTTGATTTATTGATTGTTCAGGTATAGGATATGCATTAGCTAGAGAGTTTCTGAAAGCAGGCG
ACAATGTTGTGATTTGCTCTAGATCAGGTTAGAACCTGTCCCCATTGTTGTCTTGAACTCCTTTTCTAGAGTTTGTGTGT
CTGTAAGGAAACATGCAAGCAAGTAATAGAACCAATCTTCAGTAGAATTTTGCTGTTATGGCTGTTCCTGTCTTGCAGCT
GAACGAGTTGAGACTGCTGTTCAGAGTCTTAAGGAAGAATTTGGGGAGCATGTGTGGGTACCGCCTTCTTTTACTGTTCT
TTTCCATTCGTGTGGTCTTCCAAGGTTTTTGCTTTATGTGCATTGATATCATGAAACCATTTTCTCTTAGTAGGGAACTA
AGTGTGATGTTACGGAAGGGAAGGATGTGAGGGAACTTGTAGCTTATAGTCAGAAGAATCTTAAATACATTGACATTTGG
GTACACTCTCAAAACTATGAAGAACGTTCATTTGTTGGTGACATCTGTGTTAATGTTGTTCAGAGTATTTTACTATGTTT
TCTTTTCAATTTTGTAACCATAGAAATAGTCTTATAATACCATCTTGAGATGATACAGATAAATAATGCGGGATCTAATG
CATATAGCTTTAAACCTTTGGCAGAGGCCTCAGATGAGGATCTTATGTAAGTCTTGTGTTAAGCTTGATCCTTCTCTTCG
TTAGTTTCTATGTGATTGGTTTCAGTCATTTACTTTTTGAAATCTTTATGCAGTGAAGTTGTGAAAACCAACACTCTAGG
TCTCATGTTATGTTGCCGAGAGGTAGTCAAAGATGTTATAAGGAGATGAATTCAGCGTGTCTTTTGTTATTATCAGTTGG
ATTTACTGACATGTGTTCATGATTATTAGGCAATGAATATGATGTTGACCCAATCTCGAGGTGGTCATATCTTCAATATT
GATGGAGCTGGTTCAGATGGGAGACCAACACCCAGGTTTGCTAGATTCATTAAAGTTTCTTGGGAACATGCTTTAGTAAA
TCTCCTTTAGGCTCTCTTCTCTGTACTGTCTAATAGCATTTTTTTGATTAACGTTTGACAGATTTGCTGCATATGGTGCA
ACTAAACGGAGTGTCGTTCACCTGACAAAGTCATTACAGGTAATGCCAGAGTTATATCTGTTGAACTCTTCTTCGTTTTC
CCTTCTCCTTATATGACTTCTCTAGTAATTCCTGTCTTTCATAGGCAGAGTTGCAGATGCAAGATGTCAAAAATGTCGTG
GTGCATAATCTATCGGTATGAATACAATATATTGCTTCATTTCATTTTTGGTTGTTTTTAGTGTCTTCCTAAATACACTG
ATACAGACATGCGCATAGAGATGAATAGAATGGATGGATTATAGTTATTTGAACAATTTGAATGAATTCAGGATCTAAAC
ATGATCATAATTCTAATGTGTTTTCTCTGGATTATTGTTGCAGCCTGGAATGGTCACAACTGATCTGCTCATGTCCGGAG
CAACTACAAAACAAGTTCGATGACTTAACACTGAGGAAATATTTAGATTCCATTTCAAGAGATTCTCTCTAATACGTTCT
CTATTGCAGGCCAAGTTCTTCATTAATGTTTTGGCAGAGCCAGCCGAAGTGGTAAGAACCCATTAACTCTTAATTCTTTT
TAGCACAACAATTTGACACGATCTCTAATCTCTAGCCCCATGATTCATGATCACACATTCGTTTGCAGGTGGCTGAGTAC
CTTGTCCCAAACATAAGGGCAATACCGGCTAGCGGATCTATGAAGCCGACTTACATCCGTTTCCTAACTGGAATCAAAGC
CTACACCAAAATATTCTCAGTTAAGACGATTAATAGCTCTGCGTAGAAGTAAATCAAAGCATGTAAACTATTTCTGCAAA
TTACTTAACCAATTTGTTTTTTTCTTTGTCAAATTTTGGGAATTTGTTTCAGAGAGTTGCGTTGGGAGCAAGGAAGAACA
GGTATGTTACTGAAGAGTAGGTGTCAAACTAAGTATTAGAATTGTATTGCTTTCTCAGTTTGTTCAATGGTAAATAAAAA
CCTCTACATTTTGTTCATGACAACTCCAAAACATGCAATCTATTGTACAATTTGGATTTAAGCTCATTTGCAAAAATGTG
AGATTTCTCAGTTAATGATTGAAGTGATGATTTAAAAGTCAGTTTTTTTTTTCCAACCATAATAATTTATAGGCACTATT
TTGAGAATCAGACCAGATTTGTCGAGACTGGGATCCAAATGCCTGTGGTCTAGTTTACAATTTAACAAGCAGCAAAAATG
TCATTCCAAACCAATCAAACCGGGTAAAACCGAAGAACCGCCTCAACCGGACTTGATATCAAAGCGATTAAAATCAAATT
ACGGTTCAATTTAGTAAAATCGACTAAACCGGTTAGTTCGCAACTTTCTCTTTGCTTCTTCGTCTCTCTCTCTCTGTCGT
GTTTGAGAAGACGAAAAGAGTCGGAGAGAAAGATCGGACG
>AT5G04920.1 | chr5:1441546-1444545 REVERSE LENGTH=3000
TAGACAGAAAACCAAACTTTTTTATACCTAGTGATGTAGTGGTTATCATCAACCTTTAATTATGAGAAAAGTTTAAACTA
TCAAACACTTTAAATATTCGTTATATAAGTAGAAACTTACGAGTTAATTCAGTTCTTGTTTTTTCCCTCCGTGAATCCAA
GTTTTAAATTTTAATATATGTCACGTCTATATCTTCTTTCATTATCCAATATTGAATTTTGAAGTTGATCTTTTGAATGA
TTCAATATTTGATTTTTCACCAAGTATGTATTTATATGAAAATAAAAGTATATTCACATATATGAGAAAATGGAATTCAT
TTGATTTAATTGGTGGCTGATATCTGGATATTAGTTTACTTTCTATATGAATAATGAATATGGTGATATTGCAAAGCCAG
ATATTGTATGGATTACAAAAATGATAATAAAACAAGAACAATTATCTAAATACATTGTACATACGATACGTAGTAGTGTA
CGTTATATAAAACTATACAAGTTCATCGACTTTGGTCGAGCTAACATAATCTGAATCGTGTTTGGATTTTTAACGCATTT
GACTGAGAGTTTCCATTTGAAAACCGTAAACCGGATTTTAGACTTTCGTAAATTCAACATTAGAATTTTATAACTAGCTA
GTTTTAAGTTCTAACTGAGATTAATATGAGATTAAAATGATAATATGATTTTTAACTGAGATTAAAATGATAATATGATT
TTTAATTCGCCATACTGAGATTAATAATTAGTTGTAATAATAAACAAAGAGCAAAGACAAACAAGTCAAGACTCAAGCGG
CTTACACTTCACATGGCCAACCACAAACAATGTAAAGAAGTTCGAAGAACACGATTTCCACGCCCTTGATTGTATTACTT
TTGATATTTAAAATTTAGAGAGTAATTAAAACTTTAAAGTTATGTAGTCTTTCACGGTTTTACAAAACAAAAATGTTAAA
GAGATTCACCAAAAAAAAAAAATGTTAAAGAATTGCAAATTGGTCATTATCGATCGAGTATTGGTTTTAATATTTCACTA
ACACTGTACACATATCGTCATAATAACATACACTAACATGATTGGAACGAGTTAGTTGTATGTATGATGATTAAACAATA
TTCTATACATTAATTATTCACCTAACGACATCGCTTTCGTACAAGTTTGTTTAACGACTAAGCACGTTGAATCTTTAATG
AAGGTAATCACAACAAATATACATTAATAATCCGCATAATGCTAGCATAAGAAAAAGAAATCTTCGCACTACCATATATA
CACTAACAAGATTTACAAATAAAACTAAATGTCATTTGGTTGCAAAATATGCCGTAAATAATCAAAGGAAATTGGTTATT
TTATTATTTTGGCAATATGTAGTTTGAACAATAAAACAATTCAGCTCAAAGTAATCAACCGTGAACATATTTTAGCTTTG
ACAAAAAAAAAAGAACATATTTTAGCAACTAACCATTTATAAATTATAACGATAAACTTATTCATGTTTTGCATGTGATA
GTATCGATTTTATATACTTATAAATTTAATTTTATCACACACACAACATGAATAAACTACATAATTATAAATTGAATCTT
AAAGATGTTTTTGATGTTTCGTTGACACAAAATATGGGTCAATAACAATAGTACAACACATTCTTCTTTAAAACCAAAAA
AAAACTCCTTATCTCAAGATTCCAACGTCTTCGTCATCACATGCATTGTGTCCAACGCTTTAATCAACCATTGAAGTTTC
TCATTCATATATCATCCTCATACTTAAGTCTTTAGCTAGTATATATATAATAAGTCTTCTCCTCTATCTCACATCTCAAA
GATGGCCATATCTACTCTTATCTTGATTGAAAATATATAATTCTTGGAATGAAACTTCTCCACTTCTGTATTTAGTTTCA
TGTTATCTTCAACAGTGTATGGTGAAAGAAGGATATGTTTGAATGATCACAAACTACAACATCAATCACTTCATACTTAC
TCTTGTCTAGTTTGAAAAGTCATTAATTCTTAGTATGAAACTTCTCCACTTCTTCATTTAGTTTCGTATTATCTTCAACA
TTGTAATATTGTATGGTGTAAAGAAGGATTGAATGGTCAGAAACTACAACATCACTTAAATCTGGATTCAAAAGTTAAAT
TAAAAAGTATGAGCTATTATCGTAATATGTTTTTTCTCATAAGGACTGAAATATAATTTTACTAAACCGAGGTTGATTCT
AGACGTGTTTAGTGGGGAGAAGGTTTTTTTTTTATCTGAACTATACAAAAAGTACGTTTTTCAGCCTGGACAAATGCTTA
GTGCTGATTTATCATTTATACCTAAACTCATTACAAATGACTCAGTTGACACGTGTGTATTGTCGTTTTGCTATTTTGTT
CATTTTTTTGAAAAAAATAAAAAAGTGGAATCTCGAACCTGTGATCATGGGAACGTTTAATTCAGCTTTTACCACTGATC
CATATAAACATTATTGACACAATTACTGGTGTAACTCTTTATATACAAATAAAATCCATGGGATTGGATTTAGTAAAACG
ACACGTCTACAAGTTTTAGGGATTTCGTATTTTGCTTTCATTTCTTCTTCTTCTTCTTCATACGAGAGCCGAAAACGAAT
AAGAAGATTAATTGAGGAGAAATCGAAGATGTCTATAGCGTTAGTGGAGAAGATTCAAGCCAAATTTTGAAGAAGTCTAG
TAGATTCTGTATTGTAAGCTACTAAAATCTGCGATGGTGAGGTAAGATTCTACAAAACCGAGTATTTTTATTAAGTTTTT
GTTTGGTTGTCTACACAAAAGCTGCGTATTTGTTTTGTTTTCTTCGGTTGAATCTCTTTGACCTCAGGCATTTCAATCGT
CGCCGGAAAATTCATCGGAGATATTAAAATTGAATCAAGCTTCGAATTGGTCAACCGATCTATTAATTTGACTAGAGAGG
AACGAGCTGTATGATATATCTGCTTCCGAATTGAGTCTCC
>AT5G04930.1 | chr5:1442509-1445508 FORWARD LENGTH=3000
CATACTAAGAATTAATGACTTTTCAAACTAGACAAGAGTAAGTATGAAGTGATTGATGTTGTAGTTTGTGATCATTCAAA
CATATCCTTCTTTCACCATACACTGTTGAAGATAACATGAAACTAAATACAGAAGTGGAGAAGTTTCATTCCAAGAATTA
TATATTTTCAATCAAGATAAGAGTAGATATGGCCATCTTTGAGATGTGAGATAGAGGAGAAGACTTATTATATATATACT
AGCTAAAGACTTAAGTATGAGGATGATATATGAATGAGAAACTTCAATGGTTGATTAAAGCGTTGGACACAATGCATGTG
ATGACGAAGACGTTGGAATCTTGAGATAAGGAGTTTTTTTTTGGTTTTAAAGAAGAATGTGTTGTACTATTGTTATTGAC
CCATATTTTGTGTCAACGAAACATCAAAAACATCTTTAAGATTCAATTTATAATTATGTAGTTTATTCATGTTGTGTGTG
TGATAAAATTAAATTTATAAGTATATAAAATCGATACTATCACATGCAAAACATGAATAAGTTTATCGTTATAATTTATA
AATGGTTAGTTGCTAAAATATGTTCTTTTTTTTTTGTCAAAGCTAAAATATGTTCACGGTTGATTACTTTGAGCTGAATT
GTTTTATTGTTCAAACTACATATTGCCAAAATAATAAAATAACCAATTTCCTTTGATTATTTACGGCATATTTTGCAACC
AAATGACATTTAGTTTTATTTGTAAATCTTGTTAGTGTATATATGGTAGTGCGAAGATTTCTTTTTCTTATGCTAGCATT
ATGCGGATTATTAATGTATATTTGTTGTGATTACCTTCATTAAAGATTCAACGTGCTTAGTCGTTAAACAAACTTGTACG
AAAGCGATGTCGTTAGGTGAATAATTAATGTATAGAATATTGTTTAATCATCATACATACAACTAACTCGTTCCAATCAT
GTTAGTGTATGTTATTATGACGATATGTGTACAGTGTTAGTGAAATATTAAAACCAATACTCGATCGATAATGACCAATT
TGCAATTCTTTAACATTTTTTTTTTTTGGTGAATCTCTTTAACATTTTTGTTTTGTAAAACCGTGAAAGACTACATAACT
TTAAAGTTTTAATTACTCTCTAAATTTTAAATATCAAAAGTAATACAATCAAGGGCGTGGAAATCGTGTTCTTCGAACTT
CTTTACATTGTTTGTGGTTGGCCATGTGAAGTGTAAGCCGCTTGAGTCTTGACTTGTTTGTCTTTGCTCTTTGTTTATTA
TTACAACTAATTATTAATCTCAGTATGGCGAATTAAAAATCATATTATCATTTTAATCTCAGTTAAAAATCATATTATCA
TTTTAATCTCATATTAATCTCAGTTAGAACTTAAAACTAGCTAGTTATAAAATTCTAATGTTGAATTTACGAAAGTCTAA
AATCCGGTTTACGGTTTTCAAATGGAAACTCTCAGTCAAATGCGTTAAAAATCCAAACACGATTCAGATTATGTTAGCTC
GACCAAAGTCGATGAACTTGTATAGTTTTATATAACGTACACTACTACGTATCGTATGTACAATGTATTTAGATAATTGT
TCTTGTTTTATTATCATTTTTGTAATCCATACAATATCTGGCTTTGCAATATCACCATATTCATTATTCATATAGAAAGT
AAACTAATATCCAGATATCAGCCACCAATTAAATCAAATGAATTCCATTTTCTCATATATGTGAATATACTTTTATTTTC
ATATAAATACATACTTGGTGAAAAATCAAATATTGAATCATTCAAAAGATCAACTTCAAAATTCAATATTGGATAATGAA
AGAAGATATAGACGTGACATATATTAAAATTTAAAACTTGGATTCACGGAGGGAAAAAACAAGAACTGAATTAACTCGTA
AGTTTCTACTTATATAACGAATATTTAAAGTGTTTGATAGTTTAAACTTTTCTCATAATTAAAGGTTGATGATAACCACT
ACATCACTAGGTATAAAAAAGTTTGGTTTTCTGTCTAAAATTTACAAAATAATCACACCTCTTTTCAAAGTATTAATTTT
TTCTCTTTCTTGTATTACGTTTATCCCGATTTAGTAATTGTGGATATAAAAAATACTTTCGATTAATCAGTGAAAAGGTA
TTTGGAAATAAAATTATTTTATAAAAATATACATTTTGGGAAGAAAATAAAAATATATAATACGGCGGCTCAAAAATAAA
AAAGAGTGTTTCTAGAAGAGTAAGAATTTGAGAGTGGCTTCTCTGGACGGACCAACACGACATGACTTTTCCTCACTTTC
TTTCTTCTTCTTCTTCTTCTTCTCCTTTCTCTGTTCCTTTTATTTTCGTGCCTATAATGCAAAATTAAATGAAATTAAAA
CTAAAACAAAATTGAATAAAAAAAAGATTCGTCGACGTCGCCAGCCATTGGCGACTTGTTCTTCTTCGTCTTCAAACCTT
GTCCTCTTCAATTATCTTCCAGATCTCTCTCTCTCTCTCTCTTTCATCAAGTCTTCCTTCTCATTCGTCTCCTTCTTCGT
CTTCGTCTACCCTTGCAGAAGAAATACGAAACTCCATTTATTTATTACCCTCTCTCTCTCTCTCTCTCTCTTCTCGTTAT
TTCTTTATTTGATTCTTCGTATTGACGTATTGGCTTGCGTCACCTCAATCTCTTTCTCTTCAATTCCATTTTCCTGGGGA
TAGATAGATTCATTTTTAGCGCGCAAAATTGAAGATCCGGATCTGTGCATTTCGATTAGCTAGGTCAATTCAATTCCATT
TTCGTCTCCAAGAGGTGGATCTGCCCATTTGCAATTCAATTCCATTCTCCTGGGAGGCGTTTTGTCTCCGATTTCAGATA
TTCAAGCTGCTGGCTGATTCGAGCTACGTCCAATCATCTTCTCCAGGAGGTGTGTTTTAATGAATTTCTGAGAAAAAATC
TCTACTTTCATTGTCCAAATCCAATTCCTGGACCCGGGAA
>AT5G04933.1 | chr5:1448083-1451082 FORWARD LENGTH=3000
ATTGCAAGTAATGACGAAAGTGATAATGTGGCCTTGATTATTGACGGTACCAGCCTCATATATGTACTCGACAATGATCT
TGAAGATGTGGTAAGTGAAATGTTGATTAAAATATCTTGCGTACTCTGCTTATGACTTTCTATGATGGTGATGTAATTGC
TCATTTTTGCAATGTAGCTGTTCCAGGTGGCATGTAAGTGCTCTGCGATACTCTGCTGCCGGGTTGCTCCTTTCCAGAAA
GCTGGAATCGTTGCACTTGTAAAGAACCGGACTTCTGACATGACTCTTGCCATTGGTGATGGTAATGACCCCACTCTTCT
TTCCAAAAAGTAGTCTGCCTGATCCTGTCTAAACAGACCCAGTTCTTTGGTTTTTTATTTTCATCTTCTCATATGCTTTG
TGTTTTGACAGGTGCCAATGATGTCTCCATGATTCAAATGGCTGATGTTGGGGTAGGGATAAGCGGACAAGAAGGTCGCC
AAGCTGTGATGGCATCTGATTTCGCAATGGGACAGTTCAGATTTTTAGTTCCGTTATTGCTCGTCCATGGACACTGGAAT
TACCAAAGGATGGGTTACATGATACTATATAATTTCTATAGAAATGCAGTTTTTGTTCTAATTTTATTTTGGTGAGTTAC
CATCTTACTATGTTTTGTACTATTCCGTCTTAAAACAATGACCGCAGACTAACACTCACCAATTTCACGCAGGTACGTTT
TGTTTACTTGCTACACCTTGACAACTGCCATCACAGAATGGAGCAGTGTTTTGTACTCAGTCATATACACAGCAATCCCT
ACAATAATTATCGGTATTCTTGACAAAGACCTTGGAAGGCAGACTCTTCTTGATCATCCTCAGCTCTACGGTGTTGGCCA
GAGGGCAGAGGGATATTCCACTACGCTCTTCTGGTATACAATGATTGACACAATCTGGCAAAGTGCAGCCATCTTCTTCA
TTCCTATGTTTGCTTATTGGGGCAGTACAATTGACACGTCGAGCCTAGGAGACCTATGGACGATAGCTGCAGTTGTGGTG
GTTAATCTTCACTTGGCCATGGATGTGATCAGATGGAACTGGATCACACACGCCGCCATATGGGGATCCATTGTTGCAGC
TTGTATATGTGTCATTGTGATTGATGTTATACCCACACTCCCTGGTTACTGGTAAGAGTTCATTCTCTCTACATATCATT
CTGTCAGAAGCAAATTAAAAATATATCTTCTGGATACTGAAAGTGTCATCGCTTTTTCTTAAACAGGGCAATTTTCCAAG
TGGGCAAGACATGGATGTTCTGGTTCTGCTTGCTAGCAATAGTTGTGACATCATTGCTTCCTAGATTCGCCATCAAGTTT
CTAGTGGAGTATTACAGACCTTCCGATGTTCGGATAGCTAGGGAGGCTGAAAAGCTTGGAACTTTCAGAGAATCCCAACC
CGTGGGAGTTGAAATGAACCTGATTCAGGATCCTCCACGGAGATGATATGAAGCAACAACACATTCTCAAATCAAAATTC
TTTATACCCTTCAGCCCCAACGTAAATATAATTTATATATTCCATTTTTCCCACTTGGTTGCTTACTATTTCACGAATGG
TAGAGAGTTTGTTGGGTTGTTAGTGTAAGAATATTTACGTAATCTCTCTCTCGGCTGTATTTTTCTCATTTTGTTGTAAC
ATACGCACAAGTTTTCCTTTGTAAAGAGTGTCGAAATTTGATTTCGGTTTGGTTTACATGGTTTAATTTCGGTTCGGTTG
GCATTGGTTTTTCAGAGAAGAAAACAAAAAACAAAATAGTCACCCAATGTGTTTTTCATAGAGAAGTGTGTCGATTGAAC
AATGCATAATTTGGAAAGGCATACATACCCCCTATAGATTTGCTCTCACTCGCGCAACATGCACTTGGTGCGAGTGGGTG
TGAAATAGAGCTCTCTGATTGGTTCGAAAACAAATAGAAATTGGTAGTGTACATGTTGCTCTTTTCATATATTGAGAGAC
TTTTAATACATTTTTAGTTGAGAATTATGGCTGAGAAAATCACATTTTTAGAGGTGTAGTTTGGATGGATTTCATAAATA
AAAATATTCACAAAAACTCGCTCATCATTGATTCTCCGTGAACGTTAGTCAATCTTCAGTTTCAGGTATCAGAATAGTTA
AACCACTTCTTCTCCATATTTTGCTCCATTCAATGAGATGATTCAGCTGGTTGAGAAAATTCTGGAAACTTTCCCTAACA
AAGCACTGCAATTGTCATCGTGGTGTCGCTAACTTTACCACTGTTGATTTCTTGATCTGGAGAAATTTGGCGCCTTCGAC
TTGGCTATGAAACACCACTAATCAAGGCTCTTCTCTTCACGTTCGATGCAAGTATTGTTGTTCTAATTGGTTCTGAGAAA
TCATATTTGTAATGAAGAACAAGATGAAAGACTACAGGTAGCATAACTTTAAATAATTACCAAAACATAATTTTGGGATA
TCACACAAAATACTCCAATATCTTCTCAAATTTCACAACAAATCTCACCAAATGACCATTACAGTTTTCTTTTTAGTTAA
AAGAAATCTTCTAAAATTAACCAAATCCCCGAATATGTTTCAGAATCTTCCAAAACCCTTAATTCAACACACACCCCTAA
CTGTTAAAACTTTTTAAACAAGTAAGAATCCTAAAAGTGCCAACAAATCAGGCTATCTTGACTTGAGTGAGTCATTAATT
TTTTAAAAAACTAGTTGACTAAACAATCCTAATTCCTAAGAAAACTAATGAATAATAGTACTTATTAACAAATTTTAGTA
TTGTTTTCTTAAAAAAGCAAAGTTAACAAAAAGAGAGTTTGTAATTATTTTTTGGTCAACAATACACATTAAGTAACTAA
AAATCATAAATAAGAAAGATTTAAAACTGAAAACGATTATAAATACCTATATGTAATTGTAGTTTTAACAAGAACAAAAC
CAAACAAAGCTATTAAGAAAATTCCACATATTGTTAATTA
>AT5G04937.1 | chr5:1449440-1452439 FORWARD LENGTH=3000
TTTCTAGTGGAGTATTACAGACCTTCCGATGTTCGGATAGCTAGGGAGGCTGAAAAGCTTGGAACTTTCAGAGAATCCCA
ACCCGTGGGAGTTGAAATGAACCTGATTCAGGATCCTCCACGGAGATGATATGAAGCAACAACACATTCTCAAATCAAAA
TTCTTTATACCCTTCAGCCCCAACGTAAATATAATTTATATATTCCATTTTTCCCACTTGGTTGCTTACTATTTCACGAA
TGGTAGAGAGTTTGTTGGGTTGTTAGTGTAAGAATATTTACGTAATCTCTCTCTCGGCTGTATTTTTCTCATTTTGTTGT
AACATACGCACAAGTTTTCCTTTGTAAAGAGTGTCGAAATTTGATTTCGGTTTGGTTTACATGGTTTAATTTCGGTTCGG
TTGGCATTGGTTTTTCAGAGAAGAAAACAAAAAACAAAATAGTCACCCAATGTGTTTTTCATAGAGAAGTGTGTCGATTG
AACAATGCATAATTTGGAAAGGCATACATACCCCCTATAGATTTGCTCTCACTCGCGCAACATGCACTTGGTGCGAGTGG
GTGTGAAATAGAGCTCTCTGATTGGTTCGAAAACAAATAGAAATTGGTAGTGTACATGTTGCTCTTTTCATATATTGAGA
GACTTTTAATACATTTTTAGTTGAGAATTATGGCTGAGAAAATCACATTTTTAGAGGTGTAGTTTGGATGGATTTCATAA
ATAAAAATATTCACAAAAACTCGCTCATCATTGATTCTCCGTGAACGTTAGTCAATCTTCAGTTTCAGGTATCAGAATAG
TTAAACCACTTCTTCTCCATATTTTGCTCCATTCAATGAGATGATTCAGCTGGTTGAGAAAATTCTGGAAACTTTCCCTA
ACAAAGCACTGCAATTGTCATCGTGGTGTCGCTAACTTTACCACTGTTGATTTCTTGATCTGGAGAAATTTGGCGCCTTC
GACTTGGCTATGAAACACCACTAATCAAGGCTCTTCTCTTCACGTTCGATGCAAGTATTGTTGTTCTAATTGGTTCTGAG
AAATCATATTTGTAATGAAGAACAAGATGAAAGACTACAGGTAGCATAACTTTAAATAATTACCAAAACATAATTTTGGG
ATATCACACAAAATACTCCAATATCTTCTCAAATTTCACAACAAATCTCACCAAATGACCATTACAGTTTTCTTTTTAGT
TAAAAGAAATCTTCTAAAATTAACCAAATCCCCGAATATGTTTCAGAATCTTCCAAAACCCTTAATTCAACACACACCCC
TAACTGTTAAAACTTTTTAAACAAGTAAGAATCCTAAAAGTGCCAACAAATCAGGCTATCTTGACTTGAGTGAGTCATTA
ATTTTTTAAAAAACTAGTTGACTAAACAATCCTAATTCCTAAGAAAACTAATGAATAATAGTACTTATTAACAAATTTTA
GTATTGTTTTCTTAAAAAAGCAAAGTTAACAAAAAGAGAGTTTGTAATTATTTTTTGGTCAACAATACACATTAAGTAAC
TAAAAATCATAAATAAGAAAGATTTAAAACTGAAAACGATTATAAATACCTATATGTAATTGTAGTTTTAACAAGAACAA
AACCAAACAAAGCTATTAAGAAAATTCCACATATTGTTAATTAATGGATGTTGGTCTAAAATTCTTCGATTTCATACTCG
TACTTTATGTAGCTCAAGCTAGAGAAACCGTAAGAGATGTCAAATCCTTCAAGGTAAGTAGCAAGAAAATCCTACATATA
TGTACACATGTCTAGATATTAAAGTAATATTTTGTATATTAATTTATAATTATTGATTTTTATATTCAATTTTTCATAGT
TGAGTGAGAATGTCATATACGATTGTGTGGATATATATAAACAACCTTCGTTAAGTCATCCACTACTCCAAAACCATACA
ATTCAGGTACTCATTCATCAAACTATCTTTTTTTATACGTGTTTTCATTATCTTGTCAACCTTATTCATTTTTTATATAT
ATGCTTTGTAGTTTGAGTATATCTGAAGCATATATGAAGTTTTTCTTTTGGGGTGCAAATAGTTGTATAATTAAATGAAT
AAAACTAGGTTAAATAAAATTATAATACATTCATCTAATTTTCACCATGTGAGATAAAAAAAACATTGGAAAAGTGATTC
AGTGTGTTTAACTAAAAACTTAAAAATATAATAAAATGATAAAAAATATGTTTTGCCCATTCATCTACCATTTCACAAGA
AAATGAGTTGAATGATGTTTAGCTCAACTTTTTGTCTTTTAAACTTAATTTTTATACAATCATTCATCTACACACAACCA
TTTTTGAACATTTAGTATATTTTTCTTAAATTTTAAGCAAGATTAGATTTTTCTACTTTCTCTTTACTTTTCATTGTTTA
ATATATTAAATAAATGATTTAACTGACAAAAAATTTGTAAGAGAAAGTGTGAACAAACCATCCAATAAATAATGACTTTA
ATTGTTTTTAACTTTGCTTTTAAGAAAGTTTAAACTGACTCAAAGTTAAATATTTTTAATTGAGTTGATTAAAATTTATA
TTATCAATATATTGATCTCTGACAAGAAAATTGACATGTATTCTGGATTATGCATCTTTTAATCATATAGAATACACGTA
CTCATGGTTATCCCAAATAAAATTTAAGTTTAGTTTTGTGAAAAAGAAGATAATATATAATTTAGTTTCATTCTCACCTT
ACTCATTTATCATAAAAATATATATATTTGAGCAGCTTAAACCATCTTTTTCAATCTCCAAACCGGAAAAGCAAGTTGAA
AGTGAAAGGAAAAGTAAGAAAAGCATCGAGTGTCCTAATGGAACAGTTCCTATACTAAGAAATACAAAACAATATGTCGC
AAATGCTCAGTATTGGGAAGAAAAACACTTTAATCCGCTTACAGTCGAAAGTCATGGGACACATGTAAGAAATTCTACTT
AAATTTTTGAGTTACAAATATAAATATGCATATTTTGATA
>AT5G04940.2 | chr5:1456629-1459628 REVERSE LENGTH=3000
AGGGTTATGATAACCTAATTCCAGGAGGCTCATATAACATACCGTTCATGATCTTATAATAATGAACGATATAACTGAAA
AAAAGTTTTATGCATATTACATGTTTTATTAACATTCGCAAATATATGGTTATCCAAGTCGTGGATCATGCCATGTGGGT
AAAGGCTTTTAGTTTGGAATGGTTAGCACAATTATTTATGAATGTATGTATTTGCAGTAATCATGTATAACATGTTGATT
TTTTTTTATTATTTTTTTTGCCATATTATAAAATGTTGATTATGCAAATAGATACTTCAAAATATAGATAAAATACTCTG
TTTATCACCTGATTATATAGATTATCTATAATGTTAGATGCATGCTTATATTAACTGATAAATAAATCGAGATACATCAA
AACATAACTTATAAGATATATATAAAAAAATTTGTACTGATAAATAAAACAATCAAGTTTTAACCATCTACAGTCTTACC
ATTTCTTTATACGTCTAAACTAAGTATAAAATTTGAATATAATTATGTGTGTAGAGAATCTAGAGATCGATGAATTGCTA
ATCTTAATTTGAAGTTATTGCATTATAAACGAGATCCACCACTTATTATTCATAACGTATATGAATCGAATCATTGATAG
ATAAATAATTTCAGCCAAGAATTGACCCCACGAGTGCCAATAAATAACGACCCTTAGCGAGGGTTAAAGCCACAACACAA
AATTTGTTCAAAGTCTAAAAAAGATTATTATTACTTATCTTCTCCCCTGAAATAACCTCATAGTGTCGATATGGCTTGCC
AAAACAATCTCGTTGTGAAGCAAATCATCGACTTGTACGACCAAATCTCAAAGCTCAAGAGCTTAAAACCTTCCAAAAAT
GTCGACACTTTGTTCGGACAACTCGTGTCCACGTGCTTACCCACGGATACAAACATCGATGTCACAAATATGTGTGAAGA
AGTCAAAGACATGAGAGCTAATCTCATCAAGCTTTGTGGTGAAGCCGAAGGTTATTTAGAGCAACACTTCTCCACAATTT
TGGGATCTTTACAAGAAGACCAAAACCCACTTGACCATTTACACATCTTTCCTTACTACTCCAACTACCTCAAGCTAGGC
AAGCTCGAGTTCGATCTCCTGAGCCAACACTCAAGCCATGTCCCCACCAAGATTGCCTTCGTGGGTTCGGGTCCGATGCC
TCTCACATCCATCGTATTGGCCAAGTTTCACCTCCCCAACACGACGTTCCACAACTTTGACATCGACTCACACGCAAACA
CACTCGCTTCAAACCTCGTCTCTCGCGACCCGGACCTCTCAAAACGCATGATCTTCCACACAACGGACGTACTAAACGCA
ACCGAAGGCCTTGACCAATATGACGTCGTTTTCTTAGCGGCGCTTGTAGGGATGGACAAAGAGTCAAAGGTCAAAGCCAT
CGAGCACTTGGAGAAACACATGGCTCCTGGAGCTGTTCTTATGCTAAGGAGTGCTCATGCTCTCAGAGCTTTCTTATATC
CAATCGTTGACTCGTCTGATCTCAAAGGCTTTCAACTCTTGACCATCTATCATCCAACCGATGACGTGGTTAACTCGGTT
GTGATCGCACGTAAGCTCGGTGGTCCGACCACGCCCGGGGTTAATGGTACTCGTGGATGCATGTTTATGCCTTGTAACTG
CTCCAAGATTCACGCGATCATGAACAACCGTGGTAAGAAGAATATGATCGAGGAGTTTAGTGCCATCGAGTAAACAAACA
ATTAATAAAACACATCTCTTTTCTTAAGATTGTGTTAATGTTTTTGTCTTATATTAACTGCTCTTTTCATTTCATGTCTT
GTGTGTGTGTGGCTACGCTTATTAAGTGTTAAGTTTGTGAATTTTGAGTTCTTTGATCTTTGTTATGAATGAAAAAGATA
CCGAACATTTTGTTTGTTGTACTTTTTATATATTATCATTAATAAAAAAGCATATCTTGAGATCCGCATCCATATATATT
AATATCGTCTTATTTGTAATTTATGTTTAGTGGTGACTGGAAATGAAATAATTTGTGACTTAAACCGATAAATTTTCTCT
TCTTTATTGGAGACTGCTATTTAGAGAAAAATAAAATCAAGAAATTATTTGATAAATATGCGAATATGTCCATAGAAGTA
TGTTTTTGAAAATAGAGTATCTGTTAATCAAATTCGGAATAATCAAAGCTTGGTTATTGAGCAATCCCGTAATATGAAAT
TAGATCAATTATAGAGTTAAAAACACATCTGGACCTAATGTATAAAGAATATACGTTTGGGCACAAAACTATGAGAAATC
AAGAGTTAGGGAGTGGAACGATAAATTTCACAAAGGAAAACGACAACATCTTACACACGGGTGAAACCGGCAACCGAAAA
AAAGTCATTACATCACAAACTGACGAATGCACTAAACAGGATGAGAATGAAACAGAAGCAACAACCTCTTACGCAGGTTA
TCCAGTCATATAAGAAGATCTTTTGTACGGTAAAAAGATAAAAAAGATCAATTTAGATCCGACGGTTAGATTTTAAGCTT
CTCTAACAGTTACAGATGTCATTGATGTCACAGTCTCAGAGATGTCAATAAACACCCAAAATGTTAATGAAATTTCCCGA
CTTTTCTACAACAAAATCTCCCTGTTTGTTTCCCTCTCTTTCTCTCTGTCTCTCTCTTTTCGGAAACCCTATTTCGCGAG
CAAGCAGCTTGAAAAGGGTGTGTGAATGTGATCTATCCAAAAGCGTATTTTCAGGTTTCTTCTTTCTGAAAGTTTTAAGC
TTTTTGCTTTGTTATTGTAATCTCTGAATCTGGAATGATGGTTGTTTCTCTGTGCATGCAATTGGCCTTTTGAGGATCTC
TGATTCGTAGTTGTGTTTAGAAAAGGTGGACTTTTTACTTTACCCAGATCTTTGATAGCTTAAGGGTTTCATTATCAATT
TGAATTGAGGATTAGATTCAAAGGAATTTGATTTTTAGCT
>AT5G04940.1 | chr5:1456629-1459628 REVERSE LENGTH=3000
AGGGTTATGATAACCTAATTCCAGGAGGCTCATATAACATACCGTTCATGATCTTATAATAATGAACGATATAACTGAAA
AAAAGTTTTATGCATATTACATGTTTTATTAACATTCGCAAATATATGGTTATCCAAGTCGTGGATCATGCCATGTGGGT
AAAGGCTTTTAGTTTGGAATGGTTAGCACAATTATTTATGAATGTATGTATTTGCAGTAATCATGTATAACATGTTGATT
TTTTTTTATTATTTTTTTTGCCATATTATAAAATGTTGATTATGCAAATAGATACTTCAAAATATAGATAAAATACTCTG
TTTATCACCTGATTATATAGATTATCTATAATGTTAGATGCATGCTTATATTAACTGATAAATAAATCGAGATACATCAA
AACATAACTTATAAGATATATATAAAAAAATTTGTACTGATAAATAAAACAATCAAGTTTTAACCATCTACAGTCTTACC
ATTTCTTTATACGTCTAAACTAAGTATAAAATTTGAATATAATTATGTGTGTAGAGAATCTAGAGATCGATGAATTGCTA
ATCTTAATTTGAAGTTATTGCATTATAAACGAGATCCACCACTTATTATTCATAACGTATATGAATCGAATCATTGATAG
ATAAATAATTTCAGCCAAGAATTGACCCCACGAGTGCCAATAAATAACGACCCTTAGCGAGGGTTAAAGCCACAACACAA
AATTTGTTCAAAGTCTAAAAAAGATTATTATTACTTATCTTCTCCCCTGAAATAACCTCATAGTGTCGATATGGCTTGCC
AAAACAATCTCGTTGTGAAGCAAATCATCGACTTGTACGACCAAATCTCAAAGCTCAAGAGCTTAAAACCTTCCAAAAAT
GTCGACACTTTGTTCGGACAACTCGTGTCCACGTGCTTACCCACGGATACAAACATCGATGTCACAAATATGTGTGAAGA
AGTCAAAGACATGAGAGCTAATCTCATCAAGCTTTGTGGTGAAGCCGAAGGTTATTTAGAGCAACACTTCTCCACAATTT
TGGGATCTTTACAAGAAGACCAAAACCCACTTGACCATTTACACATCTTTCCTTACTACTCCAACTACCTCAAGCTAGGC
AAGCTCGAGTTCGATCTCCTGAGCCAACACTCAAGCCATGTCCCCACCAAGATTGCCTTCGTGGGTTCGGGTCCGATGCC
TCTCACATCCATCGTATTGGCCAAGTTTCACCTCCCCAACACGACGTTCCACAACTTTGACATCGACTCACACGCAAACA
CACTCGCTTCAAACCTCGTCTCTCGCGACCCGGACCTCTCAAAACGCATGATCTTCCACACAACGGACGTACTAAACGCA
ACCGAAGGCCTTGACCAATATGACGTCGTTTTCTTAGCGGCGCTTGTAGGGATGGACAAAGAGTCAAAGGTCAAAGCCAT
CGAGCACTTGGAGAAACACATGGCTCCTGGAGCTGTTCTTATGCTAAGGAGTGCTCATGCTCTCAGAGCTTTCTTATATC
CAATCGTTGACTCGTCTGATCTCAAAGGCTTTCAACTCTTGACCATCTATCATCCAACCGATGACGTGGTTAACTCGGTT
GTGATCGCACGTAAGCTCGGTGGTCCGACCACGCCCGGGGTTAATGGTACTCGTGGATGCATGTTTATGCCTTGTAACTG
CTCCAAGATTCACGCGATCATGAACAACCGTGGTAAGAAGAATATGATCGAGGAGTTTAGTGCCATCGAGTAAACAAACA
ATTAATAAAACACATCTCTTTTCTTAAGATTGTGTTAATGTTTTTGTCTTATATTAACTGCTCTTTTCATTTCATGTCTT
GTGTGTGTGTGGCTACGCTTATTAAGTGTTAAGTTTGTGAATTTTGAGTTCTTTGATCTTTGTTATGAATGAAAAAGATA
CCGAACATTTTGTTTGTTGTACTTTTTATATATTATCATTAATAAAAAAGCATATCTTGAGATCCGCATCCATATATATT
AATATCGTCTTATTTGTAATTTATGTTTAGTGGTGACTGGAAATGAAATAATTTGTGACTTAAACCGATAAATTTTCTCT
TCTTTATTGGAGACTGCTATTTAGAGAAAAATAAAATCAAGAAATTATTTGATAAATATGCGAATATGTCCATAGAAGTA
TGTTTTTGAAAATAGAGTATCTGTTAATCAAATTCGGAATAATCAAAGCTTGGTTATTGAGCAATCCCGTAATATGAAAT
TAGATCAATTATAGAGTTAAAAACACATCTGGACCTAATGTATAAAGAATATACGTTTGGGCACAAAACTATGAGAAATC
AAGAGTTAGGGAGTGGAACGATAAATTTCACAAAGGAAAACGACAACATCTTACACACGGGTGAAACCGGCAACCGAAAA
AAAGTCATTACATCACAAACTGACGAATGCACTAAACAGGATGAGAATGAAACAGAAGCAACAACCTCTTACGCAGGTTA
TCCAGTCATATAAGAAGATCTTTTGTACGGTAAAAAGATAAAAAAGATCAATTTAGATCCGACGGTTAGATTTTAAGCTT
CTCTAACAGTTACAGATGTCATTGATGTCACAGTCTCAGAGATGTCAATAAACACCCAAAATGTTAATGAAATTTCCCGA
CTTTTCTACAACAAAATCTCCCTGTTTGTTTCCCTCTCTTTCTCTCTGTCTCTCTCTTTTCGGAAACCCTATTTCGCGAG
CAAGCAGCTTGAAAAGGGTGTGTGAATGTGATCTATCCAAAAGCGTATTTTCAGGTTTCTTCTTTCTGAAAGTTTTAAGC
TTTTTGCTTTGTTATTGTAATCTCTGAATCTGGAATGATGGTTGTTTCTCTGTGCATGCAATTGGCCTTTTGAGGATCTC
TGATTCGTAGTTGTGTTTAGAAAAGGTGGACTTTTTACTTTACCCAGATCTTTGATAGCTTAAGGGTTTCATTATCAATT
TGAATTGAGGATTAGATTCAAAGGAATTTGATTTTTAGCT
>AT5G04950.1 | chr5:1458839-1461838 REVERSE LENGTH=3000
ACTTGATTTTACGCGGCACAAATATATATTTTGCGTGGGAGGCACTAAGATGAATAATTTGATCGTTAACATTGCGAGTG
CTTCTCATGTTTCTTTGTGTATATGTTAGTATCTTTCTCGTTTTATTTTATTTTAAGATCGATCTTCCTGTTTATATGCA
TCATTATAATTAAAGTTAATAAGATTTGATTTAATAATAGTAGTCATTACTCTTTTTATATTATTTTCTCACTAAGCCAT
TCATTCGATTGTAGAATTCTGCTGGTTTCAATGAAGCTTTGAAATCCATATATAATATATGTAGAACTAGAAGTGATGAA
ATATAGAAATTGTCTTCTTTCGTTTTTTTTATAAAAAATCTTACAATTTGGCGTGTAAGATTCTCTTTATTTTATATTTT
ACACATATACTCGTCAAACAAAATGATACATTTTGTTTGAGAAATTCATCATAATGAATTATTTATATATTTATTATATA
GTATATATCCTTCCCTAGGTGGGATCCAAATCATATATGTATGTTCCTTATAGTACTTTCACTCAATATTATAATGGTCT
ATGAGTTTTGTAACGAAAGTAGTGACGAGCACAATGTAAATTATTGGTGGTTTTTCATACATAGTCTAACGTCACCTTAA
ACGCTTAAATCTGAAAATTCTGTCTAAGAGCCAATCCCTCTAAAACGAGGAACGGAATTGGTTTTAGCAAGATCCATTGT
CGATGAAGTCCTGCACCAAGAAAAAAAAAAACAGGTTATAGATCAGTTAAATATATAGAGTTAAATGATCACTTATACTT
TTAGCAAAATGTTTTACGTCATGTATGATTTTGATTAAAGGAAACTACTAATCACCCCATAGAACTCTATTTTATGTAAA
TTGTAAAGCGTCAAATATTGTTTGTGTTTGGACCCGATCCTACAAAGATTCGAACACTTTGATAGGTAAGGCCACCTTCA
ATACGTATTAACCTAACGTTGGATACCGTGAAGACGTTATTTGATACGAAAAACACTTGATAAGTGGTCAATAGATAACC
TAATTTGTAAAATAAATGAGCAAGATATCCTTTTTTTTGGCCTTGATACTAAGTTTTTTTTATTTTTTTTTTATTTTGTT
GAAATCGACGTGTTGGTAAACGTCTTGATTAGTGGATGCAAATCTTTGTTCTGTTGAGTGTTGACCACTTGACAAGCACT
TGTTAGTTTAAAACTTACTAACACACTCATTGTTTTTTTCGGGTTTCTGTTGTATTTATGGTTTTTGAGATTACTATAAA
TAGACAAAAGAAAAAATAAATTCAAATAGAGAAACTAGTGGTTGACAAAAATAAAAAATAATAGTAGAGAAACTAGTGAA
AAATAATAACTAATGTAAACTCTAAACGTAAACACAAAAACAAAAACAATTAATGTAAATGAAGACTTGTAACCAATATA
TCTTTCTTTTATTTTGGTTCAACTTCAATAAACAAGATGTAACCAATACATCTAATATCAAAAACAGTAGGGATATCAAA
AGCAAACGAAACAATCAGGATCATGTAAAGCATTTCAACAAGATGTTTACTGTAGTGTGCTTGATTTGATGTCTGAAAAC
AAAATCGCATTTTGTTTTTTTAGGATCATGTATGTCAACATACGTTGAGAAGGACGTCAAATTGGCTATTCATTTTAAGC
AAGAGACACTGATATATAAATATAAATCAATGTATATATGCAACATCAATTTATTATCAAAACATATTCCAATTAATATG
TAGGTTGGAATGATATAAACCATGGGAGTGAACGGAATTGAGATTAAATATAGCGGAAGTCTAGAGCCCGACGGAATTCC
AATTGAGATTTATCCCCAACAAAGCATGGGAGTGAACGGAATCTAATATTGACGAGTGTTTCTAATTCAACGCTATATAA
TATGATATCAAACTAATCATATTTCTTATAAATATAGTATTTAATATATTATGATAAATTTCCATGGTGACTTTTCAATG
TTCTGAGACATGCCTTAATTAATTACCATTTACCAACTCTATATACAATACGTTATCTCGTAATATGAATTAACGATAAT
ATTAGAAATTATATGAATTAAGTTTTTGAGGTCCGAATAGAAGAGAAGTAGGAGAGATAAGAGATCCTTTGAGGCTTGTC
CACATCTTGTATACTTCGTAGCCGCAATATGGACTGTTCATGGTTCGGGAAGGGTTATGATAACCTAATTCCAGGAGGCT
CATATAACATACCGTTCATGATCTTATAATAATGAACGATATAACTGAAAAAAAGTTTTATGCATATTACATGTTTTATT
AACATTCGCAAATATATGGTTATCCAAGTCGTGGATCATGCCATGTGGGTAAAGGCTTTTAGTTTGGAATGGTTAGCACA
ATTATTTATGAATGTATGTATTTGCAGTAATCATGTATAACATGTTGATTTTTTTTTATTATTTTTTTTGCCATATTATA
AAATGTTGATTATGCAAATAGATACTTCAAAATATAGATAAAATACTCTGTTTATCACCTGATTATATAGATTATCTATA
ATGTTAGATGCATGCTTATATTAACTGATAAATAAATCGAGATACATCAAAACATAACTTATAAGATATATATAAAAAAA
TTTGTACTGATAAATAAAACAATCAAGTTTTAACCATCTACAGTCTTACCATTTCTTTATACGTCTAAACTAAGTATAAA
ATTTGAATATAATTATGTGTGTAGAGAATCTAGAGATCGATGAATTGCTAATCTTAATTTGAAGTTATTGCATTATAAAC
GAGATCCACCACTTATTATTCATAACGTATATGAATCGAATCATTGATAGATAAATAATTTCAGCCAAGAATTGACCCCA
CGAGTGCCAATAAATAACGACCCTTAGCGAGGGTTAAAGCCACAACACAAAATTTGTTCAAAGTCTAAAAAAGATTATTA
TTACTTATCTTCTCCCCTGAAATAACCTCATAGTGTCGAT
>AT5G04960.1 | chr5:1458985-1461984 FORWARD LENGTH=3000
TTATCTATCAATGATTCGATTCATATACGTTATGAATAATAAGTGGTGGATCTCGTTTATAATGCAATAACTTCAAATTA
AGATTAGCAATTCATCGATCTCTAGATTCTCTACACACATAATTATATTCAAATTTTATACTTAGTTTAGACGTATAAAG
AAATGGTAAGACTGTAGATGGTTAAAACTTGATTGTTTTATTTATCAGTACAAATTTTTTTATATATATCTTATAAGTTA
TGTTTTGATGTATCTCGATTTATTTATCAGTTAATATAAGCATGCATCTAACATTATAGATAATCTATATAATCAGGTGA
TAAACAGAGTATTTTATCTATATTTTGAAGTATCTATTTGCATAATCAACATTTTATAATATGGCAAAAAAAATAATAAA
AAAAAATCAACATGTTATACATGATTACTGCAAATACATACATTCATAAATAATTGTGCTAACCATTCCAAACTAAAAGC
CTTTACCCACATGGCATGATCCACGACTTGGATAACCATATATTTGCGAATGTTAATAAAACATGTAATATGCATAAAAC
TTTTTTTCAGTTATATCGTTCATTATTATAAGATCATGAACGGTATGTTATATGAGCCTCCTGGAATTAGGTTATCATAA
CCCTTCCCGAACCATGAACAGTCCATATTGCGGCTACGAAGTATACAAGATGTGGACAAGCCTCAAAGGATCTCTTATCT
CTCCTACTTCTCTTCTATTCGGACCTCAAAAACTTAATTCATATAATTTCTAATATTATCGTTAATTCATATTACGAGAT
AACGTATTGTATATAGAGTTGGTAAATGGTAATTAATTAAGGCATGTCTCAGAACATTGAAAAGTCACCATGGAAATTTA
TCATAATATATTAAATACTATATTTATAAGAAATATGATTAGTTTGATATCATATTATATAGCGTTGAATTAGAAACACT
CGTCAATATTAGATTCCGTTCACTCCCATGCTTTGTTGGGGATAAATCTCAATTGGAATTCCGTCGGGCTCTAGACTTCC
GCTATATTTAATCTCAATTCCGTTCACTCCCATGGTTTATATCATTCCAACCTACATATTAATTGGAATATGTTTTGATA
ATAAATTGATGTTGCATATATACATTGATTTATATTTATATATCAGTGTCTCTTGCTTAAAATGAATAGCCAATTTGACG
TCCTTCTCAACGTATGTTGACATACATGATCCTAAAAAAACAAAATGCGATTTTGTTTTCAGACATCAAATCAAGCACAC
TACAGTAAACATCTTGTTGAAATGCTTTACATGATCCTGATTGTTTCGTTTGCTTTTGATATCCCTACTGTTTTTGATAT
TAGATGTATTGGTTACATCTTGTTTATTGAAGTTGAACCAAAATAAAAGAAAGATATATTGGTTACAAGTCTTCATTTAC
ATTAATTGTTTTTGTTTTTGTGTTTACGTTTAGAGTTTACATTAGTTATTATTTTTCACTAGTTTCTCTACTATTATTTT
TTATTTTTGTCAACCACTAGTTTCTCTATTTGAATTTATTTTTTCTTTTGTCTATTTATAGTAATCTCAAAAACCATAAA
TACAACAGAAACCCGAAAAAAACAATGAGTGTGTTAGTAAGTTTTAAACTAACAAGTGCTTGTCAAGTGGTCAACACTCA
ACAGAACAAAGATTTGCATCCACTAATCAAGACGTTTACCAACACGTCGATTTCAACAAAATAAAAAAAAAATAAAAAAA
ACTTAGTATCAAGGCCAAAAAAAAGGATATCTTGCTCATTTATTTTACAAATTAGGTTATCTATTGACCACTTATCAAGT
GTTTTTCGTATCAAATAACGTCTTCACGGTATCCAACGTTAGGTTAATACGTATTGAAGGTGGCCTTACCTATCAAAGTG
TTCGAATCTTTGTAGGATCGGGTCCAAACACAAACAATATTTGACGCTTTACAATTTACATAAAATAGAGTTCTATGGGG
TGATTAGTAGTTTCCTTTAATCAAAATCATACATGACGTAAAACATTTTGCTAAAAGTATAAGTGATCATTTAACTCTAT
ATATTTAACTGATCTATAACCTGTTTTTTTTTTTCTTGGTGCAGGACTTCATCGACAATGGATCTTGCTAAAACCAATTC
CGTTCCTCGTTTTAGAGGGATTGGCTCTTAGACAGAATTTTCAGATTTAAGCGTTTAAGGTGACGTTAGACTATGTATGA
AAAACCACCAATAATTTACATTGTGCTCGTCACTACTTTCGTTACAAAACTCATAGACCATTATAATATTGAGTGAAAGT
ACTATAAGGAACATACATATATGATTTGGATCCCACCTAGGGAAGGATATATACTATATAATAAATATATAAATAATTCA
TTATGATGAATTTCTCAAACAAAATGTATCATTTTGTTTGACGAGTATATGTGTAAAATATAAAATAAAGAGAATCTTAC
ACGCCAAATTGTAAGATTTTTTATAAAAAAAACGAAAGAAGACAATTTCTATATTTCATCACTTCTAGTTCTACATATAT
TATATATGGATTTCAAAGCTTCATTGAAACCAGCAGAATTCTACAATCGAATGAATGGCTTAGTGAGAAAATAATATAAA
AAGAGTAATGACTACTATTATTAAATCAAATCTTATTAACTTTAATTATAATGATGCATATAAACAGGAAGATCGATCTT
AAAATAAAATAAAACGAGAAAGATACTAACATATACACAAAGAAACATGAGAAGCACTCGCAATGTTAACGATCAAATTA
TTCATCTTAGTGCCTCCCACGCAAAATATATATTTGTGCCGCGTAAAATCAAGTTTAATCATTCACTTTAATTAAAAATA
CAAATCGTCGACTCTTATATATCCTCTCTACAAGAGTAAACAGATAACATCAAAAACATTTGATCACACAAAACTTCAAT
ATCTCACAAACGAGAGGCCGGTTAGGAGGAAATTACAAAA
>AT5G04970.1 | chr5:1467002-1470001 REVERSE LENGTH=3000
AAAAACTCCATCTTTTGGCGCTGGATCGATGTTCTTTGCGAAACCTTCTTTGAAGAAGATTAGTGAGAGTTTCAGAACAG
AGTGCAGGAGAAAGCTGAAGATCTGTAACTGCAGCACTTTCTCTGAAGATATTGTAAGAAAGTATGGGAGAGAATCTTGT
TTCAGATGTCCTGAAGGTCTAGTTAACCAATCCGGTGTACTTTCTGATGACGAAGAAGATGAAGATGATGACGATGATGA
TGAAGACGAGGATGAAGGAGGAGGAAAAGTTGCTTCTCTTGTAAGCAACCAAATGACGATGAAGTATGGCTTAGTAGCAT
CAAAGCAAATGGTGGGTATATTCCTTACTGTGTGGATGAGAAAGGAACTTATTCAACACGTTTCTCATCTCAGAATCTCC
TCCGTCACCCGCGGAATCATGGGTTGCTTAGGAAACAAGGTACAGTACTTTACCACTTTCATACTTAAAAACCATAACAA
GTAAAAAAAAAAACTCTGTTTCTGATATTCTCTTCTTCTTCATCATCATAGGGATGCATAGCTGTGAGTTTGCAGCTCTA
CAAGACGAGCTTCTGCTTCATCTGCAGTCATCTAGCTTCTGGTGAGAGAGAAGGAGACGAACGCCGCAGAAACTTAGATG
TGATCGAGATTCTCAAGAACACAAGTTTCCCTAGAATATGCAGAACCTCTTTTACTCGTGTCCCTGATCGAATCACAAAG
CACGAGTAAGATTTAAGAACACAAATATCATCGTTAACACAAATACTATTTTCTGCCTTGGCTAATCTTGGGGTTTCTTA
CCGCATTTTAATATCAGTCGGGTCATATGGCTTGGAGATTTGAACTACAGAATAGCTTTGAGTTACTCAGAAACAAAGAC
CCTCTTGGATAAAAACGCTTGGGACACTCTTCTCAACAAAGATCAGGTTTCACAATCGGTTCCTTTCCTCCCAAGAAATC
AAGTTTTAGTGTTGATCACAAACTCAAATAAAAAGAAGCTAAACCGGTTTATTGGTTCTGAAACGAATTACAGCTCAAGA
TTGAAAGAGACGCAGGTCGAGTGTTCAAAGGATGGCATGAAGGAAAAATCTTCTTTGCACCAACTTATAAGTACTCTTAT
AACTCTGATGCTTACGCGGGAGACACTAGCAAAGAAAAGAAGAACAAGAGAAGAACTCCGGCCTGGTATATATAGTAAAC
CGGATATATTCTATTTCTGATTTTGATTGGTTTTGGTTCGGTTAATCTGAACCAGGCTTCTGTACATTTTCGTCAGGTGC
GATAGGATTCTTTGGCACGGTGATGGAATCCGGCAGCTCTCGTACGTGCGCGGCGAGTCACGTTTCTCCGATCATCGGCC
GGTTTGCTCCGTGTTTGTCGTCGACGTTGAGGTTTGCGAGGGTAAAACCGGAACTAGGAGACAATAACTTACATCAACTG
TTGAAAAACGTCTTGGTAGAATTAAGATATAATCTTTACATTTATTACGATACTACCACTAGCGGGGCTTTGGAGCCCGC
GAGAGTGTTTACTTTGACGTTGTGTTGTGAAAAAGGTGAACACTAGAGTAAGACCCAATTTCGTTAGAAATATTGGCCGA
CCAAACCAAAAAACTCGGCAAGTCTTGCGGATTGTGCATCACAAATGCTAAGTTGCCAACAAAACAAAAAAATAAAATTC
CAGCTCTTTAATTTGTTTGCCAAATTGCCAACTAAGAAATTTTGTAATCTAGTTATATTTATGAATTATTTGTTACAAAA
TATATAAGGTTCTCAAAACATATTATGATAAAGTAATCTAATGTTTTCCATTAGTAACGTTTGATTTTTGGTTCTTTCAA
AGCAACTGAGGTTTTGTGCATCCATAATATGATTGTGTGTAAATTAGACTTATATTTTAAGATTTGAGTTGAAGTCGTAT
CAAATAGCCGTATCCTTGAAGTTTCATTTCGGTTTAAGACTTTCGATAGACCAATATATTTTCTATCTACCTATTGAGGT
AATCACGATATGATATATATATATATATTGATTAATCTCTTCGTGTGTTGTAATTTGACTTTTATTTAAAATAGAAATTA
ATCTTGGTAACCAACCAACATTAGGGAAGAGTATAATTAATTTGGAGGCTAACTTGTAAGTGTAACCAACAAAGTGATGA
TTTGAGATTACAAAAAAACTTATAAACGGGTCTTGCCTTCGCCCCGAAGTTCCGCAACACCTCACATGTATTCGTTTTAA
CTTCATTCTAATTAATCATTACGTATTCGTTTGTGAATTATAGACATTTTCATTGGTTTTAAGTTTGCTAGTTTATTGAT
ATTCACGTATTAACCTAATATATAACCTATTATATATGTATTTGTTAAGTTTCATGGACATGGACCAATCCATAATTTAA
CCTAATATACGATCCTCAAAATTCAAAAATGTAAGAAATTTGAGGGGTATTGCTAGTCTTAATTTTAAAATGGTTATATG
ATTTTAGGAAAACAATGATATACTTTTGTAAAACTAATATTTTTCTAGACAGGCTATAAAACTCATTTTTTCGAAAAACT
CGCTCTAAAAGTTGCAATATACGTAGATTCGACTCTAGAGTCATTAAATAATCACCATTCTCTATCGAACTATGTCATAT
TGTAATATCCATATATTTTGGTCAATGTACGACTCGACCACCTGATGAACTCCATTGGATCTTACGGTAACTTATTAAGA
AAAGCATCTAAAATTTTCTATTATTTGATCAAAATGAAATAAGATATATATGTACGTGCCCTATCGCCCTATATAGTTGT
ATAAAATTGTGTATAATATTTTCTCGGACTAATAATTCCTAAACAAGGCAACATGCATTACATTATTCATAAGTTTCTCT
CTCAAGCCATGCATTATAAATGCATATGCATATACCTATATCTCTCTCATACCATGCATACATGAACTAGGACAAACTCC
TAGTAGATAACAAGACGGAAGAAAAAAAAGCTTAGAAAAA
>AT5G04980.3 | chr5:1470483-1473482 REVERSE LENGTH=3000
CCTAAGTCTGAGAAAGCGCGGTGGAAGACAGTGGTGAGGATATTTGCGAAGCAGCTTGGTGCGCTTTTGATCATTGTTGG
GTTAATTCAATTGACGAGGAAGATGATTCTCAAGGCTTCTTCTCCGTCCTCTCCGATTTCTTCTTATGAAACGGAGATGG
CGTTTTCGGGATTGGAAAGCCGAATTGCGGAAGTAGATGGTCTTGTTAAGGCTACGACGAATTCGATGCAGGTTCAAGTT
GAATTGCTTGATAAGAAAATGGAGAGGGAAGCAAAAGTGCTTAGGCAAGAAATCGAGAGGAAAGCTTCTGCATTTCAGAG
TGAGTTGAAGAAGATAGAATCTAGAACTGAGTCACTAGAGAAGTCTGTAGATGAAGTAAATGCTAAACCTTGGGTGACGA
AAGATGAGTTAGAGAGGATTTATGAGGAACTGAAGAAGGGGAATGTTGATGATTCTGCTTTTAGTGAGATTAGCATTGAT
GAATTGAGGGCTTATGCTCGTGATATTATGGAGAAAGAGATTGAAAAGCATGCTGCTGATGGCCTTGGCCGAGTTGATTA
TGCATTGGCTTCTGGTGGTGCTTTTGTGATGGAGCATTCAGATCCTTATCTTGTTGGTAAAGGGAGTAGCTGGTTTGCGA
CTACCATGCGGCGCGCTCATACGAATGCGGTTAAGATGTTATCTCCGAGCTTCGGTGAGCCTGGACAATGTTTTCCTCTG
AAAGGTAGCGAGGGCTATGTGCAAATCAGGCTGAGAGGACCAATCATACCAGAGGCTTTCACATTGGAGCATGTAGCTAA
GGTAATGATACTCTTGTACTGCAAACTATTTGTGTTGGTATCAGTTTTCTTTCTTGTGTGCTCTTATTACTACCTTTGGT
GTTTGCATTTACAATGGTTTGATATTGAGATGCCTGGAAAAAATGACGCCATTTTCTTTGTGACTGTTGATGGCATGAAA
TTGTTTGAATGAGGCTTGAGATTAGTTTAGATCGGTTGCTGCAAAAGATCTGAACTGAAGAGGATTATGGTTACTTAATA
AGTTTCGTCATCATCCAGTAGGTCTCGTCATAGTTCTCCAATTCTGTGTGTGCCATATGCCATTGACCTTTAGGAGTTTG
TTTAAGATCTGTTTTTTTCTGGCATTATCTTTTGAAATTGATTACACAATACCACTCTATCGAAGTATCTCAAACCTTTG
TCAAAGAGTTCAATAGTATGCATAAATAGATCCTTTGAGGGTTTTGGGTTATCTTCTGTTTCTATTTGCAACGACTGGAA
CTAGACTATTTTGTTTGTTTGGGGTTATTTCAATGACAATAACCGAGTAAAATGAAATAAAGAAGACATTTGGATACGCT
CATTACTTACTGTCTCTGGACATTTTTGGGTCATTCTTATTTTGGGGATTATATATGTACACTGACCTGATGGATTGATG
CATTGTGAAAATGAACAGAGTGTAGCCTACGACAGATCGAGTGCTCCAAAAGATTGCCGTGTATCAGGATCCCTGCAAGG
ACCGGAATCCTCAGCGGAGACAGAGAACATGCAACTTCTAACAGAGTTCACTTACGACCTAGACAGGTCGAACGCACAAA
CATTCAACATCTTAGAGTCATCAAGCTCTGGTCTAATCGATACTGTCAGGCTAGACTTCACCTCGAACCACGGAAGCGAC
TCGCACACTTGCATCTACCGGTTCAGGGTTCATGGGCGTGCGCCAGACCCGGTTCCTGTTGTGGGAACGAATCTTGATCA
GGACTCTTCACCTGAAAGTGAATAAAACCTCTTCTGTTTTGTAACATTCCTTCATCCACATCTCTTTTGTTGCCTGTGTT
TTTTATGGAAAGAAAAAGAAAGCATCAGATTCTGTGATTAGACTAGTAGAGAGTTGTTTGATTTGATTATGTCTTCTTTG
TGTTACCTTTTGGTTTATTTGGTTGCAGAATACATAAATCAAGAAATCCAATTTATACTGTTAATCTTTAAAACGCATCT
TACCTATCTTCTAGTCTCGATATGATAATAACATCATTTTAAAAGAATATCTCCAAATTGGTTTTGTTCTAGCAGAAATA
TACAGCTACGTTCAAACGTCCTATTCAATTAAATCACATCAAGTTCAAAAGTTTACCGAATCAAATAGTTTCTTTATATA
ATACCGAATCAACTAGTAGTTAGTTTTTATTCTTAAAATCGTTGAATAAAAGATACACACTTTATTGTAAGACCACAAAC
TAAAGTTGATCTTTTATTGGACTGCTCTAGGCTCTACGTATACCACACGCATATATATGTGCACGAAAAACGTTACTTTC
TGATTGAAGTAATCAAAGTTCGGTCAAAGGATTCATATATATATAATGGAATCTATGTCTATCTAAGTATCTATAGACCA
CATAATAGAAAGAAAAATAAAACAAAAGATGAAAAGGAAGAGAAGATTTGTATAAATGAAAAAGCAAAGAAACAAGAGGG
GCATATAAGTATCAAAGGAAGGGAACAGTGTTCTTGATTTCAGACTTTTTCAGAATATATTCTTTCAATTATTTTACTTC
TTTCTTATCTTTGCTTCCTAAACTCATAAAGATCTCTTCTTTTAAAAAAAAAAAATATAAGAAAAACGAAGAGAAGACCG
AAGCATTGCATAAGGTAAAAACAATAATAATTCCTTTCCGCTACAGTTTGTTAATTCTTTAGTGTTCGAAGACCAAATCT
GAAGAAGAAAGCTCTTGAATTCTCCCTCATACCACGAGAACCATCTAAAGAAAGTCGCTTTAACTCTTAGAACAAAACAT
GTCGGATCCACTCTATATATTTAATAGTATGTCCCTCTGTGTATATATCTACATGTGTGTCTCTGTTTATCTTCAGAATT
TTGTCGTCTCTGTCTCATATATTGCAGCTATTTCTTGGCTCTTTTTAAAAAAATTTTGCAGGGTCTCAATCCGAGATAGT
AGTTGAATCTCTTTTAGCTTCAAGCAATCTCAGATCTTCA
>AT5G04980.2 | chr5:1470685-1473684 REVERSE LENGTH=3000
CTTTGATTACCCTCAAAGCGAATCGCTTGCGAACGGTGGTGTTGGGGAAGCCGGTGGTACGAGTAGAGATCTGAGCCGCG
GTGAAGCTACCCTTGATCGATCTCAGGGACAAGATTTGGGTCCTGTGACGAGAAGGTCTGTTTCCGCTGCGACGGGGACT
AATACCACCGCTACGCAGCGCCGGACGCGGAAGGTTGCGACTCCTAAGTCTGAGAAAGCGCGGTGGAAGACAGTGGTGAG
GATATTTGCGAAGCAGCTTGGTGCGCTTTTGATCATTGTTGGGTTAATTCAATTGACGAGGAAGATGATTCTCAAGGCTT
CTTCTCCGTCCTCTCCGATTTCTTCTTATGAAACGGAGATGGCGTTTTCGGGATTGGAAAGCCGAATTGCGGAAGTAGAT
GGTCTTGTTAAGGCTACGACGAATTCGATGCAGGTTCAAGTTGAATTGCTTGATAAGAAAATGGAGAGGGAAGCAAAAGT
GCTTAGGCAAGAAATCGAGAGGAAAGCTTCTGCATTTCAGAGTGAGTTGAAGAAGATAGAATCTAGAACTGAGTCACTAG
AGAAGTCTGTAGATGAAGTAAATGCTAAACCTTGGGTGACGAAAGATGAGTTAGAGAGGATTTATGAGGAACTGAAGAAG
GGGAATGTTGATGATTCTGCTTTTAGTGAGATTAGCATTGATGAATTGAGGGCTTATGCTCGTGATATTATGGAGAAAGA
GATTGAAAAGCATGCTGCTGATGGCCTTGGCCGAGTTGATTATGCATTGGCTTCTGGTGGTGCTTTTGTGATGGAGCATT
CAGATCCTTATCTTGTTGGTAAAGGGAGTAGCTGGTTTGCGACTACCATGCGGCGCGCTCATACGAATGCGGTTAAGATG
TTATCTCCGAGCTTCGGTGAGCCTGGACAATGTTTTCCTCTGAAAGGTAGCGAGGGCTATGTGCAAATCAGGCTGAGAGG
ACCAATCATACCAGAGGCTTTCACATTGGAGCATGTAGCTAAGGTAATGATACTCTTGTACTGCAAACTATTTGTGTTGG
TATCAGTTTTCTTTCTTGTGTGCTCTTATTACTACCTTTGGTGTTTGCATTTACAATGGTTTGATATTGAGATGCCTGGA
AAAAATGACGCCATTTTCTTTGTGACTGTTGATGGCATGAAATTGTTTGAATGAGGCTTGAGATTAGTTTAGATCGGTTG
CTGCAAAAGATCTGAACTGAAGAGGATTATGGTTACTTAATAAGTTTCGTCATCATCCAGTAGGTCTCGTCATAGTTCTC
CAATTCTGTGTGTGCCATATGCCATTGACCTTTAGGAGTTTGTTTAAGATCTGTTTTTTTCTGGCATTATCTTTTGAAAT
TGATTACACAATACCACTCTATCGAAGTATCTCAAACCTTTGTCAAAGAGTTCAATAGTATGCATAAATAGATCCTTTGA
GGGTTTTGGGTTATCTTCTGTTTCTATTTGCAACGACTGGAACTAGACTATTTTGTTTGTTTGGGGTTATTTCAATGACA
ATAACCGAGTAAAATGAAATAAAGAAGACATTTGGATACGCTCATTACTTACTGTCTCTGGACATTTTTGGGTCATTCTT
ATTTTGGGGATTATATATGTACACTGACCTGATGGATTGATGCATTGTGAAAATGAACAGAGTGTAGCCTACGACAGATC
GAGTGCTCCAAAAGATTGCCGTGTATCAGGATCCCTGCAAGGACCGGAATCCTCAGCGGAGACAGAGAACATGCAACTTC
TAACAGAGTTCACTTACGACCTAGACAGGTCGAACGCACAAACATTCAACATCTTAGAGTCATCAAGCTCTGGTCTAATC
GATACTGTCAGGCTAGACTTCACCTCGAACCACGGAAGCGACTCGCACACTTGCATCTACCGGTTCAGGGTTCATGGGCG
TGCGCCAGACCCGGTTCCTGTTGTGGGAACGAATCTTGATCAGGACTCTTCACCTGAAAGTGAATAAAACCTCTTCTGTT
TTGTAACATTCCTTCATCCACATCTCTTTTGTTGCCTGTGTTTTTTATGGAAAGAAAAAGAAAGCATCAGATTCTGTGAT
TAGACTAGTAGAGAGTTGTTTGATTTGATTATGTCTTCTTTGTGTTACCTTTTGGTTTATTTGGTTGCAGAATACATAAA
TCAAGAAATCCAATTTATACTGTTAATCTTTAAAACGCATCTTACCTATCTTCTAGTCTCGATATGATAATAACATCATT
TTAAAAGAATATCTCCAAATTGGTTTTGTTCTAGCAGAAATATACAGCTACGTTCAAACGTCCTATTCAATTAAATCACA
TCAAGTTCAAAAGTTTACCGAATCAAATAGTTTCTTTATATAATACCGAATCAACTAGTAGTTAGTTTTTATTCTTAAAA
TCGTTGAATAAAAGATACACACTTTATTGTAAGACCACAAACTAAAGTTGATCTTTTATTGGACTGCTCTAGGCTCTACG
TATACCACACGCATATATATGTGCACGAAAAACGTTACTTTCTGATTGAAGTAATCAAAGTTCGGTCAAAGGATTCATAT
ATATATAATGGAATCTATGTCTATCTAAGTATCTATAGACCACATAATAGAAAGAAAAATAAAACAAAAGATGAAAAGGA
AGAGAAGATTTGTATAAATGAAAAAGCAAAGAAACAAGAGGGGCATATAAGTATCAAAGGAAGGGAACAGTGTTCTTGAT
TTCAGACTTTTTCAGAATATATTCTTTCAATTATTTTACTTCTTTCTTATCTTTGCTTCCTAAACTCATAAAGATCTCTT
CTTTTAAAAAAAAAAAATATAAGAAAAACGAAGAGAAGACCGAAGCATTGCATAAGGTAAAAACAATAATAATTCCTTTC
CGCTACAGTTTGTTAATTCTTTAGTGTTCGAAGACCAAATCTGAAGAAGAAAGCTCTTGAATTCTCCCTCATACCACGAG
AACCATCTAAAGAAAGTCGCTTTAACTCTTAGAACAAAAC
>AT5G04980.4 | chr5:1470483-1473482 REVERSE LENGTH=3000
CCTAAGTCTGAGAAAGCGCGGTGGAAGACAGTGGTGAGGATATTTGCGAAGCAGCTTGGTGCGCTTTTGATCATTGTTGG
GTTAATTCAATTGACGAGGAAGATGATTCTCAAGGCTTCTTCTCCGTCCTCTCCGATTTCTTCTTATGAAACGGAGATGG
CGTTTTCGGGATTGGAAAGCCGAATTGCGGAAGTAGATGGTCTTGTTAAGGCTACGACGAATTCGATGCAGGTTCAAGTT
GAATTGCTTGATAAGAAAATGGAGAGGGAAGCAAAAGTGCTTAGGCAAGAAATCGAGAGGAAAGCTTCTGCATTTCAGAG
TGAGTTGAAGAAGATAGAATCTAGAACTGAGTCACTAGAGAAGTCTGTAGATGAAGTAAATGCTAAACCTTGGGTGACGA
AAGATGAGTTAGAGAGGATTTATGAGGAACTGAAGAAGGGGAATGTTGATGATTCTGCTTTTAGTGAGATTAGCATTGAT
GAATTGAGGGCTTATGCTCGTGATATTATGGAGAAAGAGATTGAAAAGCATGCTGCTGATGGCCTTGGCCGAGTTGATTA
TGCATTGGCTTCTGGTGGTGCTTTTGTGATGGAGCATTCAGATCCTTATCTTGTTGGTAAAGGGAGTAGCTGGTTTGCGA
CTACCATGCGGCGCGCTCATACGAATGCGGTTAAGATGTTATCTCCGAGCTTCGGTGAGCCTGGACAATGTTTTCCTCTG
AAAGGTAGCGAGGGCTATGTGCAAATCAGGCTGAGAGGACCAATCATACCAGAGGCTTTCACATTGGAGCATGTAGCTAA
GGTAATGATACTCTTGTACTGCAAACTATTTGTGTTGGTATCAGTTTTCTTTCTTGTGTGCTCTTATTACTACCTTTGGT
GTTTGCATTTACAATGGTTTGATATTGAGATGCCTGGAAAAAATGACGCCATTTTCTTTGTGACTGTTGATGGCATGAAA
TTGTTTGAATGAGGCTTGAGATTAGTTTAGATCGGTTGCTGCAAAAGATCTGAACTGAAGAGGATTATGGTTACTTAATA
AGTTTCGTCATCATCCAGTAGGTCTCGTCATAGTTCTCCAATTCTGTGTGTGCCATATGCCATTGACCTTTAGGAGTTTG
TTTAAGATCTGTTTTTTTCTGGCATTATCTTTTGAAATTGATTACACAATACCACTCTATCGAAGTATCTCAAACCTTTG
TCAAAGAGTTCAATAGTATGCATAAATAGATCCTTTGAGGGTTTTGGGTTATCTTCTGTTTCTATTTGCAACGACTGGAA
CTAGACTATTTTGTTTGTTTGGGGTTATTTCAATGACAATAACCGAGTAAAATGAAATAAAGAAGACATTTGGATACGCT
CATTACTTACTGTCTCTGGACATTTTTGGGTCATTCTTATTTTGGGGATTATATATGTACACTGACCTGATGGATTGATG
CATTGTGAAAATGAACAGAGTGTAGCCTACGACAGATCGAGTGCTCCAAAAGATTGCCGTGTATCAGGATCCCTGCAAGG
ACCGGAATCCTCAGCGGAGACAGAGAACATGCAACTTCTAACAGAGTTCACTTACGACCTAGACAGGTCGAACGCACAAA
CATTCAACATCTTAGAGTCATCAAGCTCTGGTCTAATCGATACTGTCAGGCTAGACTTCACCTCGAACCACGGAAGCGAC
TCGCACACTTGCATCTACCGGTTCAGGGTTCATGGGCGTGCGCCAGACCCGGTTCCTGTTGTGGGAACGAATCTTGATCA
GGACTCTTCACCTGAAAGTGAATAAAACCTCTTCTGTTTTGTAACATTCCTTCATCCACATCTCTTTTGTTGCCTGTGTT
TTTTATGGAAAGAAAAAGAAAGCATCAGATTCTGTGATTAGACTAGTAGAGAGTTGTTTGATTTGATTATGTCTTCTTTG
TGTTACCTTTTGGTTTATTTGGTTGCAGAATACATAAATCAAGAAATCCAATTTATACTGTTAATCTTTAAAACGCATCT
TACCTATCTTCTAGTCTCGATATGATAATAACATCATTTTAAAAGAATATCTCCAAATTGGTTTTGTTCTAGCAGAAATA
TACAGCTACGTTCAAACGTCCTATTCAATTAAATCACATCAAGTTCAAAAGTTTACCGAATCAAATAGTTTCTTTATATA
ATACCGAATCAACTAGTAGTTAGTTTTTATTCTTAAAATCGTTGAATAAAAGATACACACTTTATTGTAAGACCACAAAC
TAAAGTTGATCTTTTATTGGACTGCTCTAGGCTCTACGTATACCACACGCATATATATGTGCACGAAAAACGTTACTTTC
TGATTGAAGTAATCAAAGTTCGGTCAAAGGATTCATATATATATAATGGAATCTATGTCTATCTAAGTATCTATAGACCA
CATAATAGAAAGAAAAATAAAACAAAAGATGAAAAGGAAGAGAAGATTTGTATAAATGAAAAAGCAAAGAAACAAGAGGG
GCATATAAGTATCAAAGGAAGGGAACAGTGTTCTTGATTTCAGACTTTTTCAGAATATATTCTTTCAATTATTTTACTTC
TTTCTTATCTTTGCTTCCTAAACTCATAAAGATCTCTTCTTTTAAAAAAAAAAAATATAAGAAAAACGAAGAGAAGACCG
AAGCATTGCATAAGGTAAAAACAATAATAATTCCTTTCCGCTACAGTTTGTTAATTCTTTAGTGTTCGAAGACCAAATCT
GAAGAAGAAAGCTCTTGAATTCTCCCTCATACCACGAGAACCATCTAAAGAAAGTCGCTTTAACTCTTAGAACAAAACAT
GTCGGATCCACTCTATATATTTAATAGTATGTCCCTCTGTGTATATATCTACATGTGTGTCTCTGTTTATCTTCAGAATT
TTGTCGTCTCTGTCTCATATATTGCAGCTATTTCTTGGCTCTTTTTAAAAAAATTTTGCAGGGTCTCAATCCGAGATAGT
AGTTGAATCTCTTTTAGCTTCAAGCAATCTCAGATCTTCA
>AT5G04980.1 | chr5:1470483-1473482 REVERSE LENGTH=3000
CCTAAGTCTGAGAAAGCGCGGTGGAAGACAGTGGTGAGGATATTTGCGAAGCAGCTTGGTGCGCTTTTGATCATTGTTGG
GTTAATTCAATTGACGAGGAAGATGATTCTCAAGGCTTCTTCTCCGTCCTCTCCGATTTCTTCTTATGAAACGGAGATGG
CGTTTTCGGGATTGGAAAGCCGAATTGCGGAAGTAGATGGTCTTGTTAAGGCTACGACGAATTCGATGCAGGTTCAAGTT
GAATTGCTTGATAAGAAAATGGAGAGGGAAGCAAAAGTGCTTAGGCAAGAAATCGAGAGGAAAGCTTCTGCATTTCAGAG
TGAGTTGAAGAAGATAGAATCTAGAACTGAGTCACTAGAGAAGTCTGTAGATGAAGTAAATGCTAAACCTTGGGTGACGA
AAGATGAGTTAGAGAGGATTTATGAGGAACTGAAGAAGGGGAATGTTGATGATTCTGCTTTTAGTGAGATTAGCATTGAT
GAATTGAGGGCTTATGCTCGTGATATTATGGAGAAAGAGATTGAAAAGCATGCTGCTGATGGCCTTGGCCGAGTTGATTA
TGCATTGGCTTCTGGTGGTGCTTTTGTGATGGAGCATTCAGATCCTTATCTTGTTGGTAAAGGGAGTAGCTGGTTTGCGA
CTACCATGCGGCGCGCTCATACGAATGCGGTTAAGATGTTATCTCCGAGCTTCGGTGAGCCTGGACAATGTTTTCCTCTG
AAAGGTAGCGAGGGCTATGTGCAAATCAGGCTGAGAGGACCAATCATACCAGAGGCTTTCACATTGGAGCATGTAGCTAA
GGTAATGATACTCTTGTACTGCAAACTATTTGTGTTGGTATCAGTTTTCTTTCTTGTGTGCTCTTATTACTACCTTTGGT
GTTTGCATTTACAATGGTTTGATATTGAGATGCCTGGAAAAAATGACGCCATTTTCTTTGTGACTGTTGATGGCATGAAA
TTGTTTGAATGAGGCTTGAGATTAGTTTAGATCGGTTGCTGCAAAAGATCTGAACTGAAGAGGATTATGGTTACTTAATA
AGTTTCGTCATCATCCAGTAGGTCTCGTCATAGTTCTCCAATTCTGTGTGTGCCATATGCCATTGACCTTTAGGAGTTTG
TTTAAGATCTGTTTTTTTCTGGCATTATCTTTTGAAATTGATTACACAATACCACTCTATCGAAGTATCTCAAACCTTTG
TCAAAGAGTTCAATAGTATGCATAAATAGATCCTTTGAGGGTTTTGGGTTATCTTCTGTTTCTATTTGCAACGACTGGAA
CTAGACTATTTTGTTTGTTTGGGGTTATTTCAATGACAATAACCGAGTAAAATGAAATAAAGAAGACATTTGGATACGCT
CATTACTTACTGTCTCTGGACATTTTTGGGTCATTCTTATTTTGGGGATTATATATGTACACTGACCTGATGGATTGATG
CATTGTGAAAATGAACAGAGTGTAGCCTACGACAGATCGAGTGCTCCAAAAGATTGCCGTGTATCAGGATCCCTGCAAGG
ACCGGAATCCTCAGCGGAGACAGAGAACATGCAACTTCTAACAGAGTTCACTTACGACCTAGACAGGTCGAACGCACAAA
CATTCAACATCTTAGAGTCATCAAGCTCTGGTCTAATCGATACTGTCAGGCTAGACTTCACCTCGAACCACGGAAGCGAC
TCGCACACTTGCATCTACCGGTTCAGGGTTCATGGGCGTGCGCCAGACCCGGTTCCTGTTGTGGGAACGAATCTTGATCA
GGACTCTTCACCTGAAAGTGAATAAAACCTCTTCTGTTTTGTAACATTCCTTCATCCACATCTCTTTTGTTGCCTGTGTT
TTTTATGGAAAGAAAAAGAAAGCATCAGATTCTGTGATTAGACTAGTAGAGAGTTGTTTGATTTGATTATGTCTTCTTTG
TGTTACCTTTTGGTTTATTTGGTTGCAGAATACATAAATCAAGAAATCCAATTTATACTGTTAATCTTTAAAACGCATCT
TACCTATCTTCTAGTCTCGATATGATAATAACATCATTTTAAAAGAATATCTCCAAATTGGTTTTGTTCTAGCAGAAATA
TACAGCTACGTTCAAACGTCCTATTCAATTAAATCACATCAAGTTCAAAAGTTTACCGAATCAAATAGTTTCTTTATATA
ATACCGAATCAACTAGTAGTTAGTTTTTATTCTTAAAATCGTTGAATAAAAGATACACACTTTATTGTAAGACCACAAAC
TAAAGTTGATCTTTTATTGGACTGCTCTAGGCTCTACGTATACCACACGCATATATATGTGCACGAAAAACGTTACTTTC
TGATTGAAGTAATCAAAGTTCGGTCAAAGGATTCATATATATATAATGGAATCTATGTCTATCTAAGTATCTATAGACCA
CATAATAGAAAGAAAAATAAAACAAAAGATGAAAAGGAAGAGAAGATTTGTATAAATGAAAAAGCAAAGAAACAAGAGGG
GCATATAAGTATCAAAGGAAGGGAACAGTGTTCTTGATTTCAGACTTTTTCAGAATATATTCTTTCAATTATTTTACTTC
TTTCTTATCTTTGCTTCCTAAACTCATAAAGATCTCTTCTTTTAAAAAAAAAAAATATAAGAAAAACGAAGAGAAGACCG
AAGCATTGCATAAGGTAAAAACAATAATAATTCCTTTCCGCTACAGTTTGTTAATTCTTTAGTGTTCGAAGACCAAATCT
GAAGAAGAAAGCTCTTGAATTCTCCCTCATACCACGAGAACCATCTAAAGAAAGTCGCTTTAACTCTTAGAACAAAACAT
GTCGGATCCACTCTATATATTTAATAGTATGTCCCTCTGTGTATATATCTACATGTGTGTCTCTGTTTATCTTCAGAATT
TTGTCGTCTCTGTCTCATATATTGCAGCTATTTCTTGGCTCTTTTTAAAAAAATTTTGCAGGGTCTCAATCCGAGATAGT
AGTTGAATCTCTTTTAGCTTCAAGCAATCTCAGATCTTCA
>AT5G04990.1 | chr5:1473771-1476770 REVERSE LENGTH=3000
CACAGAAATGTAGCCAGAGAGAACATTCATTCAAAGGAAAACGAAAATCATCACCATCAGTGAAGGCGAAGAGCGAGAGA
ACAAGACGATACCTTGGGAGTGATCGAAGGAGATGAAATCACCAGTTTCTTCTTCACAAGCTCGCCGAGTAAAAAAGATG
AAACGAGTCTCAGATTAAATCCTGGTGTGTGTGTTAGAGAAAAGACGATCCACAAAACAAGGACAAGTAATCTGGGCCGT
TTCAGTTCCTTATTGGGCTTTCCAACCCAGTAAATGGAAGAAAAAATGCCAAAAGGGCAAATTCGTCATTGGTGCAGACC
GACGACATTCGGTTTAGTCCGGTTGAATTTTGAAAGGAATGTACTTTCATGTATTGAGATTTGTAGCAATCAATCATCTT
CAAAAGTCAATTTCAGTTCTAGGGTTTTAATTTGATACGAGGTCAGCGAATCCGGCGACGAATATCCGCCACTAGTAACT
CTAGCTCAGGTAGGTTACTCTCTCTCTCGTTTTCTTTCTTTATCTGGTTTTCACTTCGTCCACTTAGAAGTATGCTCATT
TGATAAATTGGCATTTGACCCCAGTTCAGGATTTAGGATTCTGATTATCTCTCAATACTTGATTAGTTTAGTGCTTAAGT
TATTAGTTTTTGGTATGCCCACTTGCGCCATGTTCGTTTCTAAAGCAATGAGATTATTTTCATTTAAAGATCTGGAAAAA
AGAAACTAATGGAGACAACGGCAAATGAAGATGGATTTTAAGGGTTTTTGTTCTTAGTAAAAAAAAGTTATCTTCTTTTT
AATTTTCTGAGACTTTAATTGCTAGAAAGTTATAGGATTGATTCAGATAGTGGAATCAGACAACTTTTTCTTTTATGGGC
GATTACTCATTTTTGTTCTTTGGTCTTCTGATTGTTTAGTTTCTTAGCAGATGATTTAGTCTTCTCTTTTGTGATCCTTT
TTTGCTTTCCTTGGAAGTGTAGGTAAGGATTTGTGTCCATGGCAGCTTTGCAAACGCTTCGTGAATGGATCGGTATCCAG
CAGTTCCCACCTGCTACTCAATCTAAATTGCTCGAGATCCTTGGGAAGTATAAAGAAGAGGTTCCTTTCTTGTTTCTAGC
TTCATCTGCTTTCTGTTTGTTTCTTCTTGTCTTAGAGAGATTTAAGAAAGAAAAAAAACTGGTGTAGGATGTGAGCTCGC
TAACGGTCCTTGTAATGGGGAAAGGTGGTGTTGGAAAGTCATCAACTGTGAATTCAGTTATAGGCGAGAAAGCTGCTGCA
GTTAGTACTTTCCAGGTGCCAAGTTTAATGCTCTTCTCATGGCTTGTCTTTATGACTATTGGCTATCTTTCTTTTAATTT
TTCTCATAGAAAGTGTGTGATTTTCCCTCTTTATAGTCTGAAGGACTGAGGCCTACCTTGGTCTCTCGCACAAGATCGGG
ATTTACATTGAATATCATCGACACTCCTGGTCTTATTGAGGGAGGATATGTGAATGATCAAGCCATCAACATTATAAAAC
GGTATGATGAACTGTTTCCAGGTCTAAGGAGTTACTCTCCTAATTTGGGGCTCATTTGTGGCATTTGTATTAATTTGGAT
TCGTGGATGTTGAATTTGAACAGATTTCTCCTCAACATGACTATAGATGTGCTACTATACGTAGACCGTTTGGATGTGTA
CCGGGTGGATGACCTTGATAGGCAAGTTGTCGGTGCTATAACTGATGCATTTGGTAAAGAGATATGGAAGAAGTCTGCTC
TTGTTCTCACCCATGCTCAGTTCTCTCCACCAGACGGGTTAAATTATAACCACTTTGTCTCCAAAAGATCTAATGCTCTT
CTAAAAGTTATCCAGACAGGCGCTCAACTGAAGAAACAGGATTTGCAGGTATAGTTTTTTCCTCCTTACATAAATGTCTG
TAACGACCTTGATAGTAGTCAAGTTAATAGACTCACTTACCTCTGATCTTTTATTGTAGGGTTTTTCTATTCCTGTCATT
CTTGTTGAGAACAGCGGAAGATGCCATAAGAACGAAAGCGATGAAAAGGTCAGTTGATTGGTTTTGTCCACGTTCTCTTT
TTCTCGCGTCTTGTAGTAGTTGGACCAATCTTGAAGTCGGATTTTCCAAATTTGTGACAGATTCTTCCATGCGGGACTAG
TTGGATTCCCAATCTGTTCAACAAAATCACAGAGATCTCTTTTAATGGCAACAAGGCGATTCATGTTGACAAGAAACTGG
TCGAAGGGCCAAACCCAAACGAAAGAGGAAAAAAACTGATTCCTTTAATGTTTGCATTCCAAGTAAGCCCCTCTGAACCA
TTCAGTAACAATACAGAATAAGGCTTGATCAAAACATCATGCATCATTTATTCATCTTTTGATGGTTTGAAAATGCAGTA
CTTGCTGGTGATGAAGCCATTGGTTCGAGCAATCAAGTCCGATGTTTCGAGAGAGAGTAAACCGGCGTGGGAGCTGCGAG
ACTCCGGTTTAGCAAGTCGAAGGTCTTGAGTTGTGGACACGAGTTTTGTTTGGTTTGTTTGTCTATCTGAGAGATTGTTC
TGTAGTTGAAATTGTGATACAACTCGAGAAATGTGGTTCACAGATAATTACTGTCGCAAAGTTCTCTCATCTTAATTACA
TCTTCTTTAGCCTCTCGTAAATCGTAATTAAGAGCTACTCTCTTGGTGAAAATGATTAGAAGAGATAATTCCATTTTGTC
ATTAATGGTAAAAGTAACCGCTGCAGTTATTTTTGACGCGATGCAAGTTTTGAAATAAAATAAAAATTTGAGTTAAAGAA
AAAAAAAACCGATGTTTAAAGGAGGAATTTGGCAAACGGAGAAGACGGTTCAGAGAAGATCGTTTACTCTTTCCTCAATT
TCGAACAAAGTTTTCGAATTTTCCAACTCTCTCTAGTGAATTTAGGGTTCTGATTTCGACATTAGTGTAAAGATTTGTTT
TTTATCCGAGGGGTGCGATTGTGTAGTCAAACCAGATCAA
>AT5G05000.1 | chr5:1475773-1478772 REVERSE LENGTH=3000
GAAGCTCTTGGAAATAGTTAAGAAAGAACGTTGGAGTACCTGGACTTGGACAAATCCATCTTCTTGGTTAAGAATTTGAA
GTGACAGGGTTCCCTGCATATCAAAGCTACTAAGTCCACCATCTCGTCTCAATGCAACATTGAGCTTCTCTTCAACAGTT
AATGTGAAAGGATCAGTTGGAGGTGGGGCAGCTGCTTTGGATTGGCCAGTAGGCTTAACATCTTCAATGACGTCTTCACC
TTCTGCTTTAAGGGACTCCATTAACTGGTTCTTTCCCGACTTGCCAAGTTTCATGCCAGAACTCTTAGGAGGAGCAGTAA
CAGAAGACCGTGATCGATCTGTGAAGTTAAGCACGGTGGATAAGAATTTCAAAACAAAGAGATTATCTAATCGAAATCAA
GTATATATATATAGAGGCGCTTAAGAAACCCGAGATGGAAGGGCATTTTGATTTGAATACTTGGGATTGAACGGTCATTT
GTGAATGATCCACTAGTTAAAGCACACTAACCTTTTGGTTTGGTATTGATAGGGTCGACATCTGAAATCATGCCAAACCC
AGAACCACTTCCATAACCACCGCCGCCACCACTGGATATGCTCAATTCATTGAAACCACTTTCAAGTCTTCCAGATCCCA
TTGAACCCATGGACGAAAATCCTCCTGGCTTATTCTTTTCAATCTAGGAATTACATAAGAAATATTAATAGGAGTTACAG
AAATAGAATACAACAGCAGGGTGCGCTCCTGTCATGTACCTTGCTTTTGTCAATCTCATTAGCCTTACGCTTCATCACGT
CCTTAGTGTCATTGATCTTGCTCTGCATAACCAGTTTATGCAACTTCTCCTCATGACTTTCCATTTCACAATACTGCTTC
ACCTGGGCAACTGTCACACTTTCCTTGTGCCCAAGAGATATGACTTCATCAAATGCAAATATGAGCTCAAAAGATGCCCT
GGAAATCCCTTCTTCATCTAAAGACATGGAATACTCAGGTACCTAGAAACAATCAAATGATCAAACAGCACTTGGAACAC
TCACTTTTCAAAAGAACTAAGAACCAGTACACATCCAGAGTCAAGGCAATAATCTCCTCAAATAAAGTAGCAGAAGTAAA
AAAAAAAGAAAGAAAGAAAGAAAGAAGCATACAAGTTTGGAGAGCAAAGTAAGGGTGGCCAGGTCTTCTAGAATGTTACT
CTGCTTAGTTGTAACAAGAAGCAGGAACAGAGCTTCAATAGGCTGATAAACATATCGCACATTCTCCGTCTCGATATAGG
TATGCTGCTTTCCCATTCCAACCAGCTTAGGAAAAGCTGCAAGTAGACCTTCGATTCTGATACGGGACATATCCACATAG
TGTCTGGAAACAATCACTACATAAAAAAGAAGAAAGTTAGAAAAAACGCAAAAATATTGAAAAACGAGAATTCGAAGACA
AAGTCAAAGATAGATGAAAATAACCTTTCCCAGACTTGACCACAATGGCAGCAGCAAGCACAACCTATAAAGCACAGGTT
CCAACTTTAGAAAACGCGCCAGACACTCATCAAACACTAAAGTTAACACCAAATTGCGAAGATGCACTAAAAAGGAAAAA
GAAAAAAACCAATCATAGAACAAAAGTCAATACCATTTTGATTATTCAGGCTCGAACAATCTCGGCGATTATAAGAAAGG
TAATGCGAATCTGAAATACAAAGAACCAATGTTAGAGTAAATCCAGTTAGAGCGAGATCAGAAGAAACAAACGGGATTTG
ATCTTCAGGATCATAAATCACGTAATAGAGGAAGAGATCTCGAATACACGAATCCAAACGAAACTAGACTAGCGAATCGA
AAATATAAAAAGAATTCATCGCAGATCCAGCGGATCTACGAGCATCAGAGGCTCATAATCGAAAAACATAACTGTAGAAT
CAAAATCAACACAAGCGGATCAAATTCATGAAACAGGATCGCGAAATTTAGAAGGAGGAGAAAATTCTTAATAATGGAGA
TCCACAGAAATGTAGCCAGAGAGAACATTCATTCAAAGGAAAACGAAAATCATCACCATCAGTGAAGGCGAAGAGCGAGA
GAACAAGACGATACCTTGGGAGTGATCGAAGGAGATGAAATCACCAGTTTCTTCTTCACAAGCTCGCCGAGTAAAAAAGA
TGAAACGAGTCTCAGATTAAATCCTGGTGTGTGTGTTAGAGAAAAGACGATCCACAAAACAAGGACAAGTAATCTGGGCC
GTTTCAGTTCCTTATTGGGCTTTCCAACCCAGTAAATGGAAGAAAAAATGCCAAAAGGGCAAATTCGTCATTGGTGCAGA
CCGACGACATTCGGTTTAGTCCGGTTGAATTTTGAAAGGAATGTACTTTCATGTATTGAGATTTGTAGCAATCAATCATC
TTCAAAAGTCAATTTCAGTTCTAGGGTTTTAATTTGATACGAGGTCAGCGAATCCGGCGACGAATATCCGCCACTAGTAA
CTCTAGCTCAGGTAGGTTACTCTCTCTCTCGTTTTCTTTCTTTATCTGGTTTTCACTTCGTCCACTTAGAAGTATGCTCA
TTTGATAAATTGGCATTTGACCCCAGTTCAGGATTTAGGATTCTGATTATCTCTCAATACTTGATTAGTTTAGTGCTTAA
GTTATTAGTTTTTGGTATGCCCACTTGCGCCATGTTCGTTTCTAAAGCAATGAGATTATTTTCATTTAAAGATCTGGAAA
AAAGAAACTAATGGAGACAACGGCAAATGAAGATGGATTTTAAGGGTTTTTGTTCTTAGTAAAAAAAAGTTATCTTCTTT
TTAATTTTCTGAGACTTTAATTGCTAGAAAGTTATAGGATTGATTCAGATAGTGGAATCAGACAACTTTTTCTTTTATGG
GCGATTACTCATTTTTGTTCTTTGGTCTTCTGATTGTTTAGTTTCTTAGCAGATGATTTAGTCTTCTCTTTTGTGATCCT
TTTTTGCTTTCCTTGGAAGTGTAGGTAAGGATTTGTGTCC
>AT5G05000.3 | chr5:1475773-1478772 REVERSE LENGTH=3000
GAAGCTCTTGGAAATAGTTAAGAAAGAACGTTGGAGTACCTGGACTTGGACAAATCCATCTTCTTGGTTAAGAATTTGAA
GTGACAGGGTTCCCTGCATATCAAAGCTACTAAGTCCACCATCTCGTCTCAATGCAACATTGAGCTTCTCTTCAACAGTT
AATGTGAAAGGATCAGTTGGAGGTGGGGCAGCTGCTTTGGATTGGCCAGTAGGCTTAACATCTTCAATGACGTCTTCACC
TTCTGCTTTAAGGGACTCCATTAACTGGTTCTTTCCCGACTTGCCAAGTTTCATGCCAGAACTCTTAGGAGGAGCAGTAA
CAGAAGACCGTGATCGATCTGTGAAGTTAAGCACGGTGGATAAGAATTTCAAAACAAAGAGATTATCTAATCGAAATCAA
GTATATATATATAGAGGCGCTTAAGAAACCCGAGATGGAAGGGCATTTTGATTTGAATACTTGGGATTGAACGGTCATTT
GTGAATGATCCACTAGTTAAAGCACACTAACCTTTTGGTTTGGTATTGATAGGGTCGACATCTGAAATCATGCCAAACCC
AGAACCACTTCCATAACCACCGCCGCCACCACTGGATATGCTCAATTCATTGAAACCACTTTCAAGTCTTCCAGATCCCA
TTGAACCCATGGACGAAAATCCTCCTGGCTTATTCTTTTCAATCTAGGAATTACATAAGAAATATTAATAGGAGTTACAG
AAATAGAATACAACAGCAGGGTGCGCTCCTGTCATGTACCTTGCTTTTGTCAATCTCATTAGCCTTACGCTTCATCACGT
CCTTAGTGTCATTGATCTTGCTCTGCATAACCAGTTTATGCAACTTCTCCTCATGACTTTCCATTTCACAATACTGCTTC
ACCTGGGCAACTGTCACACTTTCCTTGTGCCCAAGAGATATGACTTCATCAAATGCAAATATGAGCTCAAAAGATGCCCT
GGAAATCCCTTCTTCATCTAAAGACATGGAATACTCAGGTACCTAGAAACAATCAAATGATCAAACAGCACTTGGAACAC
TCACTTTTCAAAAGAACTAAGAACCAGTACACATCCAGAGTCAAGGCAATAATCTCCTCAAATAAAGTAGCAGAAGTAAA
AAAAAAAGAAAGAAAGAAAGAAAGAAGCATACAAGTTTGGAGAGCAAAGTAAGGGTGGCCAGGTCTTCTAGAATGTTACT
CTGCTTAGTTGTAACAAGAAGCAGGAACAGAGCTTCAATAGGCTGATAAACATATCGCACATTCTCCGTCTCGATATAGG
TATGCTGCTTTCCCATTCCAACCAGCTTAGGAAAAGCTGCAAGTAGACCTTCGATTCTGATACGGGACATATCCACATAG
TGTCTGGAAACAATCACTACATAAAAAAGAAGAAAGTTAGAAAAAACGCAAAAATATTGAAAAACGAGAATTCGAAGACA
AAGTCAAAGATAGATGAAAATAACCTTTCCCAGACTTGACCACAATGGCAGCAGCAAGCACAACCTATAAAGCACAGGTT
CCAACTTTAGAAAACGCGCCAGACACTCATCAAACACTAAAGTTAACACCAAATTGCGAAGATGCACTAAAAAGGAAAAA
GAAAAAAACCAATCATAGAACAAAAGTCAATACCATTTTGATTATTCAGGCTCGAACAATCTCGGCGATTATAAGAAAGG
TAATGCGAATCTGAAATACAAAGAACCAATGTTAGAGTAAATCCAGTTAGAGCGAGATCAGAAGAAACAAACGGGATTTG
ATCTTCAGGATCATAAATCACGTAATAGAGGAAGAGATCTCGAATACACGAATCCAAACGAAACTAGACTAGCGAATCGA
AAATATAAAAAGAATTCATCGCAGATCCAGCGGATCTACGAGCATCAGAGGCTCATAATCGAAAAACATAACTGTAGAAT
CAAAATCAACACAAGCGGATCAAATTCATGAAACAGGATCGCGAAATTTAGAAGGAGGAGAAAATTCTTAATAATGGAGA
TCCACAGAAATGTAGCCAGAGAGAACATTCATTCAAAGGAAAACGAAAATCATCACCATCAGTGAAGGCGAAGAGCGAGA
GAACAAGACGATACCTTGGGAGTGATCGAAGGAGATGAAATCACCAGTTTCTTCTTCACAAGCTCGCCGAGTAAAAAAGA
TGAAACGAGTCTCAGATTAAATCCTGGTGTGTGTGTTAGAGAAAAGACGATCCACAAAACAAGGACAAGTAATCTGGGCC
GTTTCAGTTCCTTATTGGGCTTTCCAACCCAGTAAATGGAAGAAAAAATGCCAAAAGGGCAAATTCGTCATTGGTGCAGA
CCGACGACATTCGGTTTAGTCCGGTTGAATTTTGAAAGGAATGTACTTTCATGTATTGAGATTTGTAGCAATCAATCATC
TTCAAAAGTCAATTTCAGTTCTAGGGTTTTAATTTGATACGAGGTCAGCGAATCCGGCGACGAATATCCGCCACTAGTAA
CTCTAGCTCAGGTAGGTTACTCTCTCTCTCGTTTTCTTTCTTTATCTGGTTTTCACTTCGTCCACTTAGAAGTATGCTCA
TTTGATAAATTGGCATTTGACCCCAGTTCAGGATTTAGGATTCTGATTATCTCTCAATACTTGATTAGTTTAGTGCTTAA
GTTATTAGTTTTTGGTATGCCCACTTGCGCCATGTTCGTTTCTAAAGCAATGAGATTATTTTCATTTAAAGATCTGGAAA
AAAGAAACTAATGGAGACAACGGCAAATGAAGATGGATTTTAAGGGTTTTTGTTCTTAGTAAAAAAAAGTTATCTTCTTT
TTAATTTTCTGAGACTTTAATTGCTAGAAAGTTATAGGATTGATTCAGATAGTGGAATCAGACAACTTTTTCTTTTATGG
GCGATTACTCATTTTTGTTCTTTGGTCTTCTGATTGTTTAGTTTCTTAGCAGATGATTTAGTCTTCTCTTTTGTGATCCT
TTTTTGCTTTCCTTGGAAGTGTAGGTAAGGATTTGTGTCC
>AT5G05000.2 | chr5:1475773-1478772 REVERSE LENGTH=3000
GAAGCTCTTGGAAATAGTTAAGAAAGAACGTTGGAGTACCTGGACTTGGACAAATCCATCTTCTTGGTTAAGAATTTGAA
GTGACAGGGTTCCCTGCATATCAAAGCTACTAAGTCCACCATCTCGTCTCAATGCAACATTGAGCTTCTCTTCAACAGTT
AATGTGAAAGGATCAGTTGGAGGTGGGGCAGCTGCTTTGGATTGGCCAGTAGGCTTAACATCTTCAATGACGTCTTCACC
TTCTGCTTTAAGGGACTCCATTAACTGGTTCTTTCCCGACTTGCCAAGTTTCATGCCAGAACTCTTAGGAGGAGCAGTAA
CAGAAGACCGTGATCGATCTGTGAAGTTAAGCACGGTGGATAAGAATTTCAAAACAAAGAGATTATCTAATCGAAATCAA
GTATATATATATAGAGGCGCTTAAGAAACCCGAGATGGAAGGGCATTTTGATTTGAATACTTGGGATTGAACGGTCATTT
GTGAATGATCCACTAGTTAAAGCACACTAACCTTTTGGTTTGGTATTGATAGGGTCGACATCTGAAATCATGCCAAACCC
AGAACCACTTCCATAACCACCGCCGCCACCACTGGATATGCTCAATTCATTGAAACCACTTTCAAGTCTTCCAGATCCCA
TTGAACCCATGGACGAAAATCCTCCTGGCTTATTCTTTTCAATCTAGGAATTACATAAGAAATATTAATAGGAGTTACAG
AAATAGAATACAACAGCAGGGTGCGCTCCTGTCATGTACCTTGCTTTTGTCAATCTCATTAGCCTTACGCTTCATCACGT
CCTTAGTGTCATTGATCTTGCTCTGCATAACCAGTTTATGCAACTTCTCCTCATGACTTTCCATTTCACAATACTGCTTC
ACCTGGGCAACTGTCACACTTTCCTTGTGCCCAAGAGATATGACTTCATCAAATGCAAATATGAGCTCAAAAGATGCCCT
GGAAATCCCTTCTTCATCTAAAGACATGGAATACTCAGGTACCTAGAAACAATCAAATGATCAAACAGCACTTGGAACAC
TCACTTTTCAAAAGAACTAAGAACCAGTACACATCCAGAGTCAAGGCAATAATCTCCTCAAATAAAGTAGCAGAAGTAAA
AAAAAAAGAAAGAAAGAAAGAAAGAAGCATACAAGTTTGGAGAGCAAAGTAAGGGTGGCCAGGTCTTCTAGAATGTTACT
CTGCTTAGTTGTAACAAGAAGCAGGAACAGAGCTTCAATAGGCTGATAAACATATCGCACATTCTCCGTCTCGATATAGG
TATGCTGCTTTCCCATTCCAACCAGCTTAGGAAAAGCTGCAAGTAGACCTTCGATTCTGATACGGGACATATCCACATAG
TGTCTGGAAACAATCACTACATAAAAAAGAAGAAAGTTAGAAAAAACGCAAAAATATTGAAAAACGAGAATTCGAAGACA
AAGTCAAAGATAGATGAAAATAACCTTTCCCAGACTTGACCACAATGGCAGCAGCAAGCACAACCTATAAAGCACAGGTT
CCAACTTTAGAAAACGCGCCAGACACTCATCAAACACTAAAGTTAACACCAAATTGCGAAGATGCACTAAAAAGGAAAAA
GAAAAAAACCAATCATAGAACAAAAGTCAATACCATTTTGATTATTCAGGCTCGAACAATCTCGGCGATTATAAGAAAGG
TAATGCGAATCTGAAATACAAAGAACCAATGTTAGAGTAAATCCAGTTAGAGCGAGATCAGAAGAAACAAACGGGATTTG
ATCTTCAGGATCATAAATCACGTAATAGAGGAAGAGATCTCGAATACACGAATCCAAACGAAACTAGACTAGCGAATCGA
AAATATAAAAAGAATTCATCGCAGATCCAGCGGATCTACGAGCATCAGAGGCTCATAATCGAAAAACATAACTGTAGAAT
CAAAATCAACACAAGCGGATCAAATTCATGAAACAGGATCGCGAAATTTAGAAGGAGGAGAAAATTCTTAATAATGGAGA
TCCACAGAAATGTAGCCAGAGAGAACATTCATTCAAAGGAAAACGAAAATCATCACCATCAGTGAAGGCGAAGAGCGAGA
GAACAAGACGATACCTTGGGAGTGATCGAAGGAGATGAAATCACCAGTTTCTTCTTCACAAGCTCGCCGAGTAAAAAAGA
TGAAACGAGTCTCAGATTAAATCCTGGTGTGTGTGTTAGAGAAAAGACGATCCACAAAACAAGGACAAGTAATCTGGGCC
GTTTCAGTTCCTTATTGGGCTTTCCAACCCAGTAAATGGAAGAAAAAATGCCAAAAGGGCAAATTCGTCATTGGTGCAGA
CCGACGACATTCGGTTTAGTCCGGTTGAATTTTGAAAGGAATGTACTTTCATGTATTGAGATTTGTAGCAATCAATCATC
TTCAAAAGTCAATTTCAGTTCTAGGGTTTTAATTTGATACGAGGTCAGCGAATCCGGCGACGAATATCCGCCACTAGTAA
CTCTAGCTCAGGTAGGTTACTCTCTCTCTCGTTTTCTTTCTTTATCTGGTTTTCACTTCGTCCACTTAGAAGTATGCTCA
TTTGATAAATTGGCATTTGACCCCAGTTCAGGATTTAGGATTCTGATTATCTCTCAATACTTGATTAGTTTAGTGCTTAA
GTTATTAGTTTTTGGTATGCCCACTTGCGCCATGTTCGTTTCTAAAGCAATGAGATTATTTTCATTTAAAGATCTGGAAA
AAAGAAACTAATGGAGACAACGGCAAATGAAGATGGATTTTAAGGGTTTTTGTTCTTAGTAAAAAAAAGTTATCTTCTTT
TTAATTTTCTGAGACTTTAATTGCTAGAAAGTTATAGGATTGATTCAGATAGTGGAATCAGACAACTTTTTCTTTTATGG
GCGATTACTCATTTTTGTTCTTTGGTCTTCTGATTGTTTAGTTTCTTAGCAGATGATTTAGTCTTCTCTTTTGTGATCCT
TTTTTGCTTTCCTTGGAAGTGTAGGTAAGGATTTGTGTCC
>AT5G05010.1 | chr5:1474137-1477136 FORWARD LENGTH=3000
TAAGATGAGAGAACTTTGCGACAGTAATTATCTGTGAACCACATTTCTCGAGTTGTATCACAATTTCAACTACAGAACAA
TCTCTCAGATAGACAAACAAACCAAACAAAACTCGTGTCCACAACTCAAGACCTTCGACTTGCTAAACCGGAGTCTCGCA
GCTCCCACGCCGGTTTACTCTCTCTCGAAACATCGGACTTGATTGCTCGAACCAATGGCTTCATCACCAGCAAGTACTGC
ATTTTCAAACCATCAAAAGATGAATAAATGATGCATGATGTTTTGATCAAGCCTTATTCTGTATTGTTACTGAATGGTTC
AGAGGGGCTTACTTGGAATGCAAACATTAAAGGAATCAGTTTTTTTCCTCTTTCGTTTGGGTTTGGCCCTTCGACCAGTT
TCTTGTCAACATGAATCGCCTTGTTGCCATTAAAAGAGATCTCTGTGATTTTGTTGAACAGATTGGGAATCCAACTAGTC
CCGCATGGAAGAATCTGTCACAAATTTGGAAAATCCGACTTCAAGATTGGTCCAACTACTACAAGACGCGAGAAAAAGAG
AACGTGGACAAAACCAATCAACTGACCTTTTCATCGCTTTCGTTCTTATGGCATCTTCCGCTGTTCTCAACAAGAATGAC
AGGAATAGAAAAACCCTACAATAAAAGATCAGAGGTAAGTGAGTCTATTAACTTGACTACTATCAAGGTCGTTACAGACA
TTTATGTAAGGAGGAAAAAACTATACCTGCAAATCCTGTTTCTTCAGTTGAGCGCCTGTCTGGATAACTTTTAGAAGAGC
ATTAGATCTTTTGGAGACAAAGTGGTTATAATTTAACCCGTCTGGTGGAGAGAACTGAGCATGGGTGAGAACAAGAGCAG
ACTTCTTCCATATCTCTTTACCAAATGCATCAGTTATAGCACCGACAACTTGCCTATCAAGGTCATCCACCCGGTACACA
TCCAAACGGTCTACGTATAGTAGCACATCTATAGTCATGTTGAGGAGAAATCTGTTCAAATTCAACATCCACGAATCCAA
ATTAATACAAATGCCACAAATGAGCCCCAAATTAGGAGAGTAACTCCTTAGACCTGGAAACAGTTCATCATACCGTTTTA
TAATGTTGATGGCTTGATCATTCACATATCCTCCCTCAATAAGACCAGGAGTGTCGATGATATTCAATGTAAATCCCGAT
CTTGTGCGAGAGACCAAGGTAGGCCTCAGTCCTTCAGACTATAAAGAGGGAAAATCACACACTTTCTATGAGAAAAATTA
AAAGAAAGATAGCCAATAGTCATAAAGACAAGCCATGAGAAGAGCATTAAACTTGGCACCTGGAAAGTACTAACTGCAGC
AGCTTTCTCGCCTATAACTGAATTCACAGTTGATGACTTTCCAACACCACCTTTCCCCATTACAAGGACCGTTAGCGAGC
TCACATCCTACACCAGTTTTTTTTCTTTCTTAAATCTCTCTAAGACAAGAAGAAACAAACAGAAAGCAGATGAAGCTAGA
AACAAGAAAGGAACCTCTTCTTTATACTTCCCAAGGATCTCGAGCAATTTAGATTGAGTAGCAGGTGGGAACTGCTGGAT
ACCGATCCATTCACGAAGCGTTTGCAAAGCTGCCATGGACACAAATCCTTACCTACACTTCCAAGGAAAGCAAAAAAGGA
TCACAAAAGAGAAGACTAAATCATCTGCTAAGAAACTAAACAATCAGAAGACCAAAGAACAAAAATGAGTAATCGCCCAT
AAAAGAAAAAGTTGTCTGATTCCACTATCTGAATCAATCCTATAACTTTCTAGCAATTAAAGTCTCAGAAAATTAAAAAG
AAGATAACTTTTTTTTACTAAGAACAAAAACCCTTAAAATCCATCTTCATTTGCCGTTGTCTCCATTAGTTTCTTTTTTC
CAGATCTTTAAATGAAAATAATCTCATTGCTTTAGAAACGAACATGGCGCAAGTGGGCATACCAAAAACTAATAACTTAA
GCACTAAACTAATCAAGTATTGAGAGATAATCAGAATCCTAAATCCTGAACTGGGGTCAAATGCCAATTTATCAAATGAG
CATACTTCTAAGTGGACGAAGTGAAAACCAGATAAAGAAAGAAAACGAGAGAGAGAGTAACCTACCTGAGCTAGAGTTAC
TAGTGGCGGATATTCGTCGCCGGATTCGCTGACCTCGTATCAAATTAAAACCCTAGAACTGAAATTGACTTTTGAAGATG
ATTGATTGCTACAAATCTCAATACATGAAAGTACATTCCTTTCAAAATTCAACCGGACTAAACCGAATGTCGTCGGTCTG
CACCAATGACGAATTTGCCCTTTTGGCATTTTTTCTTCCATTTACTGGGTTGGAAAGCCCAATAAGGAACTGAAACGGCC
CAGATTACTTGTCCTTGTTTTGTGGATCGTCTTTTCTCTAACACACACACCAGGATTTAATCTGAGACTCGTTTCATCTT
TTTTACTCGGCGAGCTTGTGAAGAAGAAACTGGTGATTTCATCTCCTTCGATCACTCCCAAGGTATCGTCTTGTTCTCTC
GCTCTTCGCCTTCACTGATGGTGATGATTTTCGTTTTCCTTTGAATGAATGTTCTCTCTGGCTACATTTCTGTGGATCTC
CATTATTAAGAATTTTCTCCTCCTTCTAAATTTCGCGATCCTGTTTCATGAATTTGATCCGCTTGTGTTGATTTTGATTC
TACAGTTATGTTTTTCGATTATGAGCCTCTGATGCTCGTAGATCCGCTGGATCTGCGATGAATTCTTTTTATATTTTCGA
TTCGCTAGTCTAGTTTCGTTTGGATTCGTGTATTCGAGATCTCTTCCTCTATTACGTGATTTATGATCCTGAAGATCAAA
TCCCGTTTGTTTCTTCTGATCTCGCTCTAACTGGATTTACTCTAACATTGGTTCTTTGTATTTCAGATTCGCATTACCTT
TCTTATAATCGCCGAGATTGTTCGAGCCTGAATAATCAAA
>AT5G05010.2 | chr5:1474137-1477136 FORWARD LENGTH=3000
TAAGATGAGAGAACTTTGCGACAGTAATTATCTGTGAACCACATTTCTCGAGTTGTATCACAATTTCAACTACAGAACAA
TCTCTCAGATAGACAAACAAACCAAACAAAACTCGTGTCCACAACTCAAGACCTTCGACTTGCTAAACCGGAGTCTCGCA
GCTCCCACGCCGGTTTACTCTCTCTCGAAACATCGGACTTGATTGCTCGAACCAATGGCTTCATCACCAGCAAGTACTGC
ATTTTCAAACCATCAAAAGATGAATAAATGATGCATGATGTTTTGATCAAGCCTTATTCTGTATTGTTACTGAATGGTTC
AGAGGGGCTTACTTGGAATGCAAACATTAAAGGAATCAGTTTTTTTCCTCTTTCGTTTGGGTTTGGCCCTTCGACCAGTT
TCTTGTCAACATGAATCGCCTTGTTGCCATTAAAAGAGATCTCTGTGATTTTGTTGAACAGATTGGGAATCCAACTAGTC
CCGCATGGAAGAATCTGTCACAAATTTGGAAAATCCGACTTCAAGATTGGTCCAACTACTACAAGACGCGAGAAAAAGAG
AACGTGGACAAAACCAATCAACTGACCTTTTCATCGCTTTCGTTCTTATGGCATCTTCCGCTGTTCTCAACAAGAATGAC
AGGAATAGAAAAACCCTACAATAAAAGATCAGAGGTAAGTGAGTCTATTAACTTGACTACTATCAAGGTCGTTACAGACA
TTTATGTAAGGAGGAAAAAACTATACCTGCAAATCCTGTTTCTTCAGTTGAGCGCCTGTCTGGATAACTTTTAGAAGAGC
ATTAGATCTTTTGGAGACAAAGTGGTTATAATTTAACCCGTCTGGTGGAGAGAACTGAGCATGGGTGAGAACAAGAGCAG
ACTTCTTCCATATCTCTTTACCAAATGCATCAGTTATAGCACCGACAACTTGCCTATCAAGGTCATCCACCCGGTACACA
TCCAAACGGTCTACGTATAGTAGCACATCTATAGTCATGTTGAGGAGAAATCTGTTCAAATTCAACATCCACGAATCCAA
ATTAATACAAATGCCACAAATGAGCCCCAAATTAGGAGAGTAACTCCTTAGACCTGGAAACAGTTCATCATACCGTTTTA
TAATGTTGATGGCTTGATCATTCACATATCCTCCCTCAATAAGACCAGGAGTGTCGATGATATTCAATGTAAATCCCGAT
CTTGTGCGAGAGACCAAGGTAGGCCTCAGTCCTTCAGACTATAAAGAGGGAAAATCACACACTTTCTATGAGAAAAATTA
AAAGAAAGATAGCCAATAGTCATAAAGACAAGCCATGAGAAGAGCATTAAACTTGGCACCTGGAAAGTACTAACTGCAGC
AGCTTTCTCGCCTATAACTGAATTCACAGTTGATGACTTTCCAACACCACCTTTCCCCATTACAAGGACCGTTAGCGAGC
TCACATCCTACACCAGTTTTTTTTCTTTCTTAAATCTCTCTAAGACAAGAAGAAACAAACAGAAAGCAGATGAAGCTAGA
AACAAGAAAGGAACCTCTTCTTTATACTTCCCAAGGATCTCGAGCAATTTAGATTGAGTAGCAGGTGGGAACTGCTGGAT
ACCGATCCATTCACGAAGCGTTTGCAAAGCTGCCATGGACACAAATCCTTACCTACACTTCCAAGGAAAGCAAAAAAGGA
TCACAAAAGAGAAGACTAAATCATCTGCTAAGAAACTAAACAATCAGAAGACCAAAGAACAAAAATGAGTAATCGCCCAT
AAAAGAAAAAGTTGTCTGATTCCACTATCTGAATCAATCCTATAACTTTCTAGCAATTAAAGTCTCAGAAAATTAAAAAG
AAGATAACTTTTTTTTACTAAGAACAAAAACCCTTAAAATCCATCTTCATTTGCCGTTGTCTCCATTAGTTTCTTTTTTC
CAGATCTTTAAATGAAAATAATCTCATTGCTTTAGAAACGAACATGGCGCAAGTGGGCATACCAAAAACTAATAACTTAA
GCACTAAACTAATCAAGTATTGAGAGATAATCAGAATCCTAAATCCTGAACTGGGGTCAAATGCCAATTTATCAAATGAG
CATACTTCTAAGTGGACGAAGTGAAAACCAGATAAAGAAAGAAAACGAGAGAGAGAGTAACCTACCTGAGCTAGAGTTAC
TAGTGGCGGATATTCGTCGCCGGATTCGCTGACCTCGTATCAAATTAAAACCCTAGAACTGAAATTGACTTTTGAAGATG
ATTGATTGCTACAAATCTCAATACATGAAAGTACATTCCTTTCAAAATTCAACCGGACTAAACCGAATGTCGTCGGTCTG
CACCAATGACGAATTTGCCCTTTTGGCATTTTTTCTTCCATTTACTGGGTTGGAAAGCCCAATAAGGAACTGAAACGGCC
CAGATTACTTGTCCTTGTTTTGTGGATCGTCTTTTCTCTAACACACACACCAGGATTTAATCTGAGACTCGTTTCATCTT
TTTTACTCGGCGAGCTTGTGAAGAAGAAACTGGTGATTTCATCTCCTTCGATCACTCCCAAGGTATCGTCTTGTTCTCTC
GCTCTTCGCCTTCACTGATGGTGATGATTTTCGTTTTCCTTTGAATGAATGTTCTCTCTGGCTACATTTCTGTGGATCTC
CATTATTAAGAATTTTCTCCTCCTTCTAAATTTCGCGATCCTGTTTCATGAATTTGATCCGCTTGTGTTGATTTTGATTC
TACAGTTATGTTTTTCGATTATGAGCCTCTGATGCTCGTAGATCCGCTGGATCTGCGATGAATTCTTTTTATATTTTCGA
TTCGCTAGTCTAGTTTCGTTTGGATTCGTGTATTCGAGATCTCTTCCTCTATTACGTGATTTATGATCCTGAAGATCAAA
TCCCGTTTGTTTCTTCTGATCTCGCTCTAACTGGATTTACTCTAACATTGGTTCTTTGTATTTCAGATTCGCATTACCTT
TCTTATAATCGCCGAGATTGTTCGAGCCTGAATAATCAAA
>AT5G05020.1 | chr5:1481549-1484548 REVERSE LENGTH=3000
CCAAAAGAACTATTTGATCTTATTAGTAAGAGTGCAAACATAGTTGGAGTTACAGGAACAGTCCAGGCTTCTCCTTCGGG
TCAAAGCCCACCAATGGGTAATGGTCATTTACCAACTGACGATGAGGCAGGGTCGGCGCGTGTTGGAGAAGTTAAGTTTA
TAGATAATGATTTTGTGGTCAAGGGAAGTGACCAATATAAGTTAGAGAAACTTATTGATGATAGTAACAAATGTTATGGT
CTAAAAGATGGAAAGAAGTTAATTTTGTTCAAATATGGTGGACCTGGAGGAAATTCTTGTGGGATCTAATATTTCCTAAA
TTAATATTGTTCTTGGCTATTTGAATAAATAAGTTATCGGACTTCAGCTGATAATGTTCAAGTATTAAATTTTTTATATA
TCTCTATATTAAGTGAAAGATTATCTCTGCATGTGATCTCTCATTTGATGTGGTTGATCAAAATTGGTTTATCATTTAAT
TTCATTAATTACTTAAGTAAATAATTATTTTGGTTAATATATTTTTGTGACTAAAATATCAACAATAAAAAAATGATTTT
ATGTGAAATATGTAGATGCAATCTTTAATCAGACAAGACAACTACACAAAAATGTATATTTAAAGGTGTTTAAAACTGGA
TTGGACCTGCCAGTCTGACCGGAAAATGATCCTAGTGTGGATCAGAAAGAACCTCCAGAATGAACTAATTCTTACGAAAG
TTTGACTCCGATGGCAACCAAAAGCAAGGAAAGACGCGTGGAGAGGAAAATAATAACATGATTTTTCATCTAATTAATTA
ACATCATTTAAACATCTTTTCTTCTACCACTCGTACAAAACACATTAACTACGATTTTGTTAATATGATAGAAACTCTTC
TTAAAAGAGCACATATTTCTTGTTCTTTTTTTTCTTGTAGACTTTTAATGCAGTTAACTCTTTTTAGTTACTTCTCGTGC
ACGTAAACCACAAATACATTAATTATAATATCCATATCAAAGTTAAAGAAATGGTGAAATCAAATGGGTGTCTCATCATG
GCTTCGCTCTCTTCCCCTTCACACGGCCTAATTTCCCTCCCTGGGATCGACATATAATTGAGGGTGTCGTGTATTGTTCA
CATGTCGGAGACCCTAGAGACCCTGCTATCTCGAATGCCACTGTTTACTTAACATGTGCCGGCTCAACCACTAGCCTCTC
TAAGCAGTGACCAATCCCGCCGGTGCATTTACCATGGTGCTCAGCATCTTAGATAATGCTTTGTTGGACCCTAGTTTCTG
CGCTCTCGGAGTTAATCTTCCAGTAGGAAATTGCAACCTTGTCGTACCAAATGGCGTCCTCTGCCACAGTTAAACTGGTC
ATTGGTCAACGTCATTGTGCCTAATATTGCTGATTTCGCCGCCAGCCCATTTACCAGTCGCTGATGCAAGGAGAACCTTA
ATGCAATTGATATACGTGTAAAACTGTTTTATTTGTTTTGTGTTGATTTTGTTAGTGTTAAAATCAATGATATAAATTTT
TGTTGACAAAAAAAACTTGTGCTAAGAATGTATTATTGGATAAAAAAACAAATTCTGCTTCGACAAAAATAAAAATATAG
AAAATTGTGCCAATATTGTTTTTTTCAGCATGGCCTTGATATTCTATGCATGCAGTTTGATTTGATTAACATATCAAATT
TAGTTTTCGTTTAATTTCAACATTGTTTTGTTGTTTAGTTTGTATTTGTGTTGGATTGAGCACATATAAACCGGAGTTAA
TTTGCATTTAACTTTTAATGTTTCTATTCGTAGGAACTAGGAATACACAAATCCCAGTCCAGATCATACGTAGCTACGCA
AAAGTATCCATAGACTCGGACCTAATTTTTTTTTTTTTCCTTCTAAAGATTTTATTGATAGAATGCGGTTGAGTTATACA
TCACCGATAAGGATCGAAATCCTTTCATAAACAATGGAAACTCTCACTAAGACCCAAATTGAAGGAAACATATAGAAAAA
AAACTTTACAACATAAGCTACAAAGATAAAGTTAAAGAATCCAAAGCAACAACACTGCAAACTTTTCCTTACAAGCATCC
GACTAGCACTTCCATAAAATATTTCAGCGTTGAAGAAATGCAACTTACATGAACCTTGAAAAGAATCCAAAATTAGATCA
CCTTCAAAATGAGGACCCGAAAAGGGAGCTAAACCGAGCTCACACAGTCTCTTCCACAGCAAAAACAAAGACAAAAAAAC
AAAAAGATCAGAACACATAACCTAACCACAACAGTTGCTCTAGTAACCAACGAAAACGAGAGGCGGGGGATTAAAGAAAA
ACCTTGGGATCAAAAATTAAAAAAACGCAAAAGAGGAATGGCGGTTGGAGCGTTAGACCATAAGCCTTTGTTGTAGACTT
ACTTTCTCATACAAATGAAGTTTGTTAAATGAATGCCTCTTCTATTTGGGTTGGTTGGGTAAATAAAAGGACCTTTTCCA
CCCAACAAAAAAAAAAGAAAAAAAAAACTTAGAAGACCCTTGCGTGGAGAGGAAAATAATAACAATAAGCTTCGCATGAT
TTTTCATCTAGTTAAAGTCGTAAATATTACTCCAAATTCACATAAAAGACGGTTTTGTCAATATTACTATTATTATAGAA
ACTTTTCTAAAAAATAACACATATTTCCAATTCCTTTTCTTGGAGTTAATTCAATCAACACCTTTTAGTAATTCAAAATT
TATCGTGCACGTAAAACATAAATACATTATAGGAAATATTAATATCAGATATAACCTTGAATAGCTTATAACTAATACAT
CAGAATCTGATTGTCACAATCAGATTGTGAGACGCGAAGTCAAAATTTTAACAGTAGATTGAAAAAGCATTCCGTAACAA
TATCGCATAACTAAATCTTTCATTTTTTTTTCCAATATAAATACCGCTCTCCATAGGCTTCTTTTGACACACAGCCAAAA
TACATTCCATAATTAAACAAAGTAAAAAGGAGAAAAAAAA
>AT5G05025.1 | chr5:1483539-1486538 REVERSE LENGTH=3000
AAAATTAAACAAATTAATGTGTATACTAATTGTTCTATTAAAAAATCCAAGTTGAGTAATATTTTTTATTAATAAGGTTC
TAAATGGACCAATTAAGAAAGTAAAACATATTCCATGTATATTGTTTTTGTTTTTTTTTTAAATGCAAGTAAACTAATAA
GATGATGAAAATATGCATTTATGTATATGAGATTAAATCTCAATAAATTAAAAACTTATACAAATATGAAAAAAATATTG
GTAAAGCAAAACAAATTCAGAACATTAAAGAAATTAATTAGTTTATAAATAAAATAAAAATAAAGTGGAGAAATGTCTAC
ATCCAATATGGGTAAAGTGTAACTTTGTTATTTATTTATATGATAATAAATTTAAGAAAATAAATAAATAAAAAGATAAC
TAAAAACTAGAACCAAACATAGTTTGAACACCCTTAACTAATATAAATACTTCAATATTTGGGTGTAAAATGTACATCTA
AAATCAACCAAATTATTTGGAAGCTCTCAAGAAAATATTGATCTCTAATCCATGGACTTTGTTTTTAAACTCGTCGGATT
CCTTTTCATAGTTTTAATAGTTCAATCTAAAGGAAATGTAAAAGATTTGATGTCCGTAAAGGTAAATTGAAAGAAGAAAT
AATACATATATGTACACACATCCAAGTCTTAATCTAATATTTTATAGATTAACTTATGATATTAATTCATATATATGTTT
TTATATTAATTGATGATATTGATCTCAAATTCATAGTTAAATGAGAACACCATATATGATTGTGTGGATATATATAAACA
ACCGTCGTTAAGTCATCCACTACTTCAAAATCATAAAGTTCAGGTATTTATTCACTAATTTACATTTTTACATGTGGTTC
TCTCTATCTCTTATAGAACAATAACATATTTTCTAGGCTATGCATCTTTCTAAAGGTATACCGTATACAATAACATATAC
TTTGATTTTGAGTAGCTGGAACCATCTTTCTCCAAACCAAAAAATCAAGTTAAAGGTGAAAGTGAAAGAAAAAATATCAT
CGAGTGTCCTAATGGAACAGTTCCGATAATAAGAAATACAAAAAAATATGTTGCAAATGCTCAATATTGGACAGAAAAAC
ACTTAAATCCGCTTACAATCGATAGTCATGGGACACATGTAAGCAAATCTACATGAATATTTGAGTTACAATTATGAATA
TATTTAAAATTAATGTGTAGGATATAATAAACTTGTTATAAATTTGAGAATTTGAAGATTGCTGGAGTTAGAACAACAGA
TCAAGGTCCTTACCGTGGTGTGATAGCTTCGCTTAGTGTGCATGACTTGAATATTAGTAGAGATCAAGCTTCATATGCTA
ATATATATATTGGCAGTGGAATCTACGACAAAGTTAATTTTATCCAAACCGGCTGGATGGTAACTATTGTTAAATTATTT
CTAGATTGTTTAATATAATTTTTTTTTGTTATAAACATAGAATGCATTAATTTGACTCACAGATAAATCCAAGTTTATTT
GGTGACGGACGTACATGGAGTTATGGGTTTTGGAAGGTACATATCATAATTCTTTCATATGATAATATTTGATGTCCACT
TATGTACACCAAATACTATGTATGTATATATACCATAAGAATTAAATTAAAAATATCAACACTAAACAATAACAGGGAGC
TAACGGAGCAGGTTGTTATAATACAATATGTCGTGGTTTTGTTCAAGTATCAAAAACAGATCATTTAAGTGGACCTTTAC
CTCAACTCCCCTCAGGAGGGGACAGAGATATTTCTGTTTCTATTCGACAGGTTACATTCTTTCTTGAAACAAATATGATT
TTGTTTTTTAAAATTATCATTTTTGTAGTATAGAAAACCTAACACAGTATATATTTTAACTTTTCTATTTTATTAAAGGA
CAAAGAGACAGGAAATTGGTGGACTACAGATATAAGAGGCAATGAATCAGAAGAATATATAGGCTATTGGCCAAAAGAAC
TATTTGATCTTATTAGTAAGAGTGCAAACATAGTTGGAGTTACAGGAACAGTCCAGGCTTCTCCTTCGGGTCAAAGCCCA
CCAATGGGTAATGGTCATTTACCAACTGACGATGAGGCAGGGTCGGCGCGTGTTGGAGAAGTTAAGTTTATAGATAATGA
TTTTGTGGTCAAGGGAAGTGACCAATATAAGTTAGAGAAACTTATTGATGATAGTAACAAATGTTATGGTCTAAAAGATG
GAAAGAAGTTAATTTTGTTCAAATATGGTGGACCTGGAGGAAATTCTTGTGGGATCTAATATTTCCTAAATTAATATTGT
TCTTGGCTATTTGAATAAATAAGTTATCGGACTTCAGCTGATAATGTTCAAGTATTAAATTTTTTATATATCTCTATATT
AAGTGAAAGATTATCTCTGCATGTGATCTCTCATTTGATGTGGTTGATCAAAATTGGTTTATCATTTAATTTCATTAATT
ACTTAAGTAAATAATTATTTTGGTTAATATATTTTTGTGACTAAAATATCAACAATAAAAAAATGATTTTATGTGAAATA
TGTAGATGCAATCTTTAATCAGACAAGACAACTACACAAAAATGTATATTTAAAGGTGTTTAAAACTGGATTGGACCTGC
CAGTCTGACCGGAAAATGATCCTAGTGTGGATCAGAAAGAACCTCCAGAATGAACTAATTCTTACGAAAGTTTGACTCCG
ATGGCAACCAAAAGCAAGGAAAGACGCGTGGAGAGGAAAATAATAACATGATTTTTCATCTAATTAATTAACATCATTTA
AACATCTTTTCTTCTACCACTCGTACAAAACACATTAACTACGATTTTGTTAATATGATAGAAACTCTTCTTAAAAGAGC
ACATATTTCTTGTTCTTTTTTTTCTTGTAGACTTTTAATGCAGTTAACTCTTTTTAGTTACTTCTCGTGCACGTAAACCA
CAAATACATTAATTATAATATCCATATCAAAGTTAAAGAA
>AT5G05030.1 | chr5:1486008-1489007 REVERSE LENGTH=3000
CAATTTCATCTCTACCAGCCCCTATTAAACAAAAAAATCAAATTAACAATATACAAAGATAAGTTTCCTTTTGCTTATGT
TAATTATTAATCTCATGTGAGTATTCGGTATGTGAATCAAATCATCATTCTTAAAAAAATATGAAATTTAATCTCGTAAA
GTGATTCATCAGTTGAAAATACTTGTCAAGAGCATGGTGTGAGTAATAGTCTTCTTATAAACTTAGGGAGTTTTTTTATA
AGCATCACATTCATCATCAGTTGGTTTGTATATTCCCTACCAGAAAAAAAAAGTTAAAATCACAAACAAAAATTAATCTA
CAAATATTTCTTACATCTCCGCTATGATCATGATAACTTGGAAACCAGAGTACGCTGACGATCACTAGAACCTCATCTTT
AGCCAAATATTCAATCACATTGTCCCATCTTTCCGGATTTTTGTTGTCTTCATAAGAAACTGTCATTGAAATAGCTTTAT
AAACTTTCAAGTCACAAATTTACTCACAAACCAAAAACAAAGAGAGAAATAAACAATTCTCACTAACAACAACAAAAAAT
AAACAATTACCACTTCAGGATCGTTTTCAGACTCGATCCCAAGAACCGTAAGAGAATTTTGCGCAACGATTTATGCAAAA
AAGTGAGCAAAACGATTTATGCAAAAAAGTTAGATATTAGTTGACCAATTATTACGACGAAAAAACAAAAAAAGGTTGAC
CAATTAATTTAGTTGATGTGTTTATTTTTCTAACCGGTTCACTTATTTTTCTTGACATTATTAATTTTTAAAATTATTTA
AATACTCGACGAAAAAATAATAATTATTATTTAAATACTTAAAAAAAAAAAACTACTCTGGTTTATTTGTCAAAAGTTAA
ATCGTAGTAAACGTGAAAAGCCCTTTAACAATAAACGAATGAAAACTTTGGTAAACCGATAATAAAGAAAAAAAGATATT
TTTATCCCAATTTCCCTAAATCATAAAGAAACTTAGGGTTCGTTATCATCGCCATCTCGATTCTCCTAAATCATAAGCGA
TGTTATCTCCGATTGAGAATGAGAGATCCGAAATTCCTTCCCCTGAGAAGCTGAAGTTAGTGGAGGAGCCATCCGACGAT
GAATCTAAGTTCTCTAACTATGATTCGGACGATTGGGAAACTTTGTCTGATGATCTTCGACTGTTAGACGAAGAGTGGGG
CAAGAGCGGGGTTTGTAATCTCCAACCATTTCTTTCTTTTGAAGAATTGTTTGATTCATTTAATTTTGATTTGTGGTGTT
TTCAGGGTTTTGATGTGGACTTCTCGAAAGTGCGTCACAGATTTGGTTGCGGAGCTGTTCATCTCGACGACGACAATATG
GTTAGCGAGCCTCATGAAACCAACAGAGATTTGCTCAACAGGTTGTCCAACATGGCTATCTCCTTCTACAACGACAAGAC
GGTTAGTAATCTCTAATGAATCAAATAACTTTTGCTCTTGTTTGCTGATGCATGAATCTCTTAATTAATAGCGTATATAT
TTAGTGTGTTGGTTATGGTGATGCATGTTTGTATTGTAGGATTCAAGTTTGGAACTTGTCAAGGTTTTGAGAGCAAATTT
TCACCCATCTGCTGCAATCACGCTCTACATCACGTTCGAAGCCAATGATCCTAAAGATGGTAACCAGACTAAACGTTACC
AGGCAGTGGTCCTCTACTTGTCCTTTGATATCCAAGTGTGCTCTTGCAAGCCTGAACCATCTTCTTGAATTTATAGAGAT
GTGTTAGTTAAGCCCATGTTTACATGATGAATATGTTATAAAGGATAGCTTGTTAAGTTTTGCAACGTGAGTTTATATAT
AAACAAGCGACCATAATAACCTTTGACATAATTGGTGAAGAAGATGTGACATGAGCTACTTTTGAATTAGCAAACAAACG
ACGAAATACTTCGTATTCGTGTTATGTCCACTACAGAATAAGTGAATTTGCGGTGGGTATGTAGATTTTAAATTCAAAGT
GTATCTTAGAAAGCAGAAAAAATAATTAAACAAAAAAATTGGAGAAAAATTATACAAATTAATGTCATAATGTCTATACT
AATTGTTTTATAAAAAAAATCAAGTTGAGTAATAGTAGTTTCTTATTAATAAGTAAAATGGACCAATTAAGAGATAGTAA
CGTTTTTTTTATGTATATTAGGTGAGTACCCATGTTACGCGTGAGCTTATGTTTAGCTTTGATGTTTTATAATGTTTTTT
ATATTATCTTTACTTGTTCAATCGTTCTAAGAACTTATAGATTTTTGAAATTATTTTCATATGAAACTATTAGATTTTAT
TTTATATTTAATACTGATGATAATTGCTTTCTTTTTTCTTATAAAATAGGTAGATAATAAATTGTTTATATTCCCATATT
CAATTTTTATATTGTTTATATTAAAATTTTAAAGATATAGACTTATATAATTAAACCAAAAATTTAGGGAAAATTAAACA
AATTAATGTGTATACTAATTGTTCTATTAAAAAATCCAAGTTGAGTAATATTTTTTATTAATAAGGTTCTAAATGGACCA
ATTAAGAAAGTAAAACATATTCCATGTATATTGTTTTTGTTTTTTTTTTAAATGCAAGTAAACTAATAAGATGATGAAAA
TATGCATTTATGTATATGAGATTAAATCTCAATAAATTAAAAACTTATACAAATATGAAAAAAATATTGGTAAAGCAAAA
CAAATTCAGAACATTAAAGAAATTAATTAGTTTATAAATAAAATAAAAATAAAGTGGAGAAATGTCTACATCCAATATGG
GTAAAGTGTAACTTTGTTATTTATTTATATGATAATAAATTTAAGAAAATAAATAAATAAAAAGATAACTAAAAACTAGA
ACCAAACATAGTTTGAACACCCTTAACTAATATAAATACTTCAATATTTGGGTGTAAAATGTACATCTAAAATCAACCAA
ATTATTTGGAAGCTCTCAAGAAAATATTGATCTCTAATCC
>AT5G05040.1 | chr5:1487969-1490968 REVERSE LENGTH=3000
ACAGACATAGTATTATTTTAGACAATCAACCATCTAAATAGACTATTCAAAAATAATATTATAACTTATTATTTAACTAA
ATTTCGAAATCTTAAAACCAAAATAAAAAATGAGGCGTGAATCGGTTAATTAGGTCAAGCAAACAGTCAAAATCGTGATT
TTCCCCAATCTTTTCATTAATCAAAAGATGTGGAATTTTAGGGTTTAAGTAACCGAACATGATTACTATCTACGATATTG
TCAAAATGTAACAGGCTTATTACTGTACTATTTTCTTCCCTTTTTTTTGTACGTTAGCTTATTAGCAGTAACTAAAATAA
GGTTGCGTATACAAATGAATTTAATGATCTTTTGTTTGTACTCCAGATAGCAAAGAAAACGAATCTATGATGATATGTCT
TTTTTCTCCGACGAGGTCATTTAATGGAGGGAACGAAGTTTATTTTTGTTTCTTTGTTCTGAAACTCTGACTTCGATATG
ACCTGACCAGCTGACCTTTTTACCCATCAAACGACATTACCTCCTAGACAGATTAGCTCTGTCAAACTATGTAAGATATT
CGTCGGTTATAAAGATAATGGTACCTAGACAACGATGCAAAAAGTGATAGTCGAAAGAGAGAAGAAATAAATTAAAAAGA
CGTGTGTTCGAATCTTCGAGAGAATAATGGGGAACAGTGATGTATGTAAGACACTATTACTAAGACTCTAACAACACACA
GTGATTTATGTAAGACTCTCTCTAATCCATTAACCTACGTTTCTCAAAATTATACGTAAACTACATATATAGTACATACA
GTATATGATAAAAAAAAAAAAAAAAAAATATAGCCCAACAGATTGTGGCCTAGTTAGCTAGCCTGATGATACTGACAGAG
ATTTGCTCAACAGATTTGTCGAAGAAGGCTATCTCGTACTTCAACGAAAAAACGGTTAGCTAGGAACTAAAGAAAACAAA
ATGAATCTCTTACTGTGATGGTGATGCCCCGGCCCAACAATAAGTAGATCCCTAGCGCAAAAACAAAATTGTTTGGGCTT
TTACAGTGTATATTACTACATTTACAATATTATTTGGACAGGATTTCTTCAAAAATTAGCACAACATTTCTAAAATTTTA
CAAATAACACTATAAACTTTAATTCAACTTAATTAAAATATCAGATAGAAAATAAAAATAAGAGCAAACACTAATCTAAT
ATTTAATTGAATTAAAAAAAACTTTAAATAGTAAAAATATATATCCGAAATTAAAAATAGAGAACCCAAATATAATACCA
CAAAAACTAATATTAAAATAAAAAATCTCTTTTAAATAGTGAAAATATACTCTAAATTGGAAATAGGAAACCCAAATATA
ATACCATAAACTAAAATTAAAAGGAATCAAAATTTCTTTTAAATGGTTAAAATATATACCATAAATTAGAAATAGAGAAC
CCAAATATAATACTTTAAATTTATTTCTAATTTATTTTGGATGATAGAATTTATATAAAAATTATGGTATTGTTGAAAAA
ATATATTAGTAATAAACTTCATAGTAAGTTAAGTAGTGCTATTTTTAGAAGTTTATGGAGTGTGTGCTATTATTGTCCAT
AAAACTTGTTTTAGTGATATTTTTAGGAATTTCTCATAAAGTTATTAGACATGGTTTAACAAATATAGATAAAAGATCAA
AGTAGGAGGAGGAGGGGTGAGAAACAGGATTGAAATGGCGGATGGATGACAAACTTCTATTGAGAGATCATACATTTCAA
AAGAAAAGTGAAAGTAGTATACTAGTATTTATTTCAAATCAAAATAGTAAACTTACATTTTATGATAAATTAAAATACAT
ACCACCATCTCAACATACTAGAGCACCAGAGAGTATGGAAGACGGGGAAAAAGGAGATAACCACGGTCTCCATGGTCAAC
ATCTCCATTACTATCCTGCATCTCGAAGTATGGAGTGCCATCAATTTCATCTCTACCAGCCCCTATTAAACAAAAAAATC
AAATTAACAATATACAAAGATAAGTTTCCTTTTGCTTATGTTAATTATTAATCTCATGTGAGTATTCGGTATGTGAATCA
AATCATCATTCTTAAAAAAATATGAAATTTAATCTCGTAAAGTGATTCATCAGTTGAAAATACTTGTCAAGAGCATGGTG
TGAGTAATAGTCTTCTTATAAACTTAGGGAGTTTTTTTATAAGCATCACATTCATCATCAGTTGGTTTGTATATTCCCTA
CCAGAAAAAAAAAGTTAAAATCACAAACAAAAATTAATCTACAAATATTTCTTACATCTCCGCTATGATCATGATAACTT
GGAAACCAGAGTACGCTGACGATCACTAGAACCTCATCTTTAGCCAAATATTCAATCACATTGTCCCATCTTTCCGGATT
TTTGTTGTCTTCATAAGAAACTGTCATTGAAATAGCTTTATAAACTTTCAAGTCACAAATTTACTCACAAACCAAAAACA
AAGAGAGAAATAAACAATTCTCACTAACAACAACAAAAAATAAACAATTACCACTTCAGGATCGTTTTCAGACTCGATCC
CAAGAACCGTAAGAGAATTTTGCGCAACGATTTATGCAAAAAAGTGAGCAAAACGATTTATGCAAAAAAGTTAGATATTA
GTTGACCAATTATTACGACGAAAAAACAAAAAAAGGTTGACCAATTAATTTAGTTGATGTGTTTATTTTTCTAACCGGTT
CACTTATTTTTCTTGACATTATTAATTTTTAAAATTATTTAAATACTCGACGAAAAAATAATAATTATTATTTAAATACT
TAAAAAAAAAAAACTACTCTGGTTTATTTGTCAAAAGTTAAATCGTAGTAAACGTGAAAAGCCCTTTAACAATAAACGAA
TGAAAACTTTGGTAAACCGATAATAAAGAAAAAAAGATATTTTTATCCCAATTTCCCTAAATCATAAAGAAACTTAGGGT
TCGTTATCATCGCCATCTCGATTCTCCTAAATCATAAGCG
>AT5G05050.1 | chr5:1488639-1491638 FORWARD LENGTH=3000
TCTGGTTTCCAAGTTATCATGATCATAGCGGAGATGTAAGAAATATTTGTAGATTAATTTTTGTTTGTGATTTTAACTTT
TTTTTTCTGGTAGGGAATATACAAACCAACTGATGATGAATGTGATGCTTATAAAAAAACTCCCTAAGTTTATAAGAAGA
CTATTACTCACACCATGCTCTTGACAAGTATTTTCAACTGATGAATCACTTTACGAGATTAAATTTCATATTTTTTTAAG
AATGATGATTTGATTCACATACCGAATACTCACATGAGATTAATAATTAACATAAGCAAAAGGAAACTTATCTTTGTATA
TTGTTAATTTGATTTTTTTGTTTAATAGGGGCTGGTAGAGATGAAATTGATGGCACTCCATACTTCGAGATGCAGGATAG
TAATGGAGATGTTGACCATGGAGACCGTGGTTATCTCCTTTTTCCCCGTCTTCCATACTCTCTGGTGCTCTAGTATGTTG
AGATGGTGGTATGTATTTTAATTTATCATAAAATGTAAGTTTACTATTTTGATTTGAAATAAATACTAGTATACTACTTT
CACTTTTCTTTTGAAATGTATGATCTCTCAATAGAAGTTTGTCATCCATCCGCCATTTCAATCCTGTTTCTCACCCCTCC
TCCTCCTACTTTGATCTTTTATCTATATTTGTTAAACCATGTCTAATAACTTTATGAGAAATTCCTAAAAATATCACTAA
AACAAGTTTTATGGACAATAATAGCACACACTCCATAAACTTCTAAAAATAGCACTACTTAACTTACTATGAAGTTTATT
ACTAATATATTTTTTCAACAATACCATAATTTTTATATAAATTCTATCATCCAAAATAAATTAGAAATAAATTTAAAGTA
TTATATTTGGGTTCTCTATTTCTAATTTATGGTATATATTTTAACCATTTAAAAGAAATTTTGATTCCTTTTAATTTTAG
TTTATGGTATTATATTTGGGTTTCCTATTTCCAATTTAGAGTATATTTTCACTATTTAAAAGAGATTTTTTATTTTAATA
TTAGTTTTTGTGGTATTATATTTGGGTTCTCTATTTTTAATTTCGGATATATATTTTTACTATTTAAAGTTTTTTTTAAT
TCAATTAAATATTAGATTAGTGTTTGCTCTTATTTTTATTTTCTATCTGATATTTTAATTAAGTTGAATTAAAGTTTATA
GTGTTATTTGTAAAATTTTAGAAATGTTGTGCTAATTTTTGAAGAAATCCTGTCCAAATAATATTGTAAATGTAGTAATA
TACACTGTAAAAGCCCAAACAATTTTGTTTTTGCGCTAGGGATCTACTTATTGTTGGGCCGGGGCATCACCATCACAGTA
AGAGATTCATTTTGTTTTCTTTAGTTCCTAGCTAACCGTTTTTTCGTTGAAGTACGAGATAGCCTTCTTCGACAAATCTG
TTGAGCAAATCTCTGTCAGTATCATCAGGCTAGCTAACTAGGCCACAATCTGTTGGGCTATATTTTTTTTTTTTTTTTTT
TATCATATACTGTATGTACTATATATGTAGTTTACGTATAATTTTGAGAAACGTAGGTTAATGGATTAGAGAGAGTCTTA
CATAAATCACTGTGTGTTGTTAGAGTCTTAGTAATAGTGTCTTACATACATCACTGTTCCCCATTATTCTCTCGAAGATT
CGAACACACGTCTTTTTAATTTATTTCTTCTCTCTTTCGACTATCACTTTTTGCATCGTTGTCTAGGTACCATTATCTTT
ATAACCGACGAATATCTTACATAGTTTGACAGAGCTAATCTGTCTAGGAGGTAATGTCGTTTGATGGGTAAAAAGGTCAG
CTGGTCAGGTCATATCGAAGTCAGAGTTTCAGAACAAAGAAACAAAAATAAACTTCGTTCCCTCCATTAAATGACCTCGT
CGGAGAAAAAAGACATATCATCATAGATTCGTTTTCTTTGCTATCTGGAGTACAAACAAAAGATCATTAAATTCATTTGT
ATACGCAACCTTATTTTAGTTACTGCTAATAAGCTAACGTACAAAAAAAAGGGAAGAAAATAGTACAGTAATAAGCCTGT
TACATTTTGACAATATCGTAGATAGTAATCATGTTCGGTTACTTAAACCCTAAAATTCCACATCTTTTGATTAATGAAAA
GATTGGGGAAAATCACGATTTTGACTGTTTGCTTGACCTAATTAACCGATTCACGCCTCATTTTTTATTTTGGTTTTAAG
ATTTCGAAATTTAGTTAAATAATAAGTTATAATATTATTTTTGAATAGTCTATTTAGATGGTTGATTGTCTAAAATAATA
CTATGTCTGTAAAAAGGAATATCGCATTGAAGCGAGGGTCAGAAATGGGTCCAAGTCCAACGGAAGAAGTCCAAGAAGGA
ATATTTTCTGTCAATTTTCTTCCCAAGCCTTCTTACTTTTTGTTCCCCATGGAAAATATGAAAATGATCCTCTTTTCTGC
TCTTTGAAAGTCCAAGACCTTTCTATCTTTTTGAATAAATATGTTTGATTTTCGTCCAAAAAAATGTTTGAATATGTTTA
ATTTTCCTAATACAATTGTTTTTCTTTTTGTCAAATGAACGACTTGATTACAAAAACGTAAACTAGTAAACTGTTAAGCA
TGAAATATGATAGTTGAATTTTTCACTAGTGATTAGTGAGAGTGAGAGTGAGAGTAGTGTTTGTCTTGACAAAGTAAAAG
AAAAACCTTGTTGATACTAATACACGGAGCTACCAAATATTCTATTTAAAAGGAAAATCTCTGTCTTATGTTGTACACTA
CTACTTAATTAAATGGAATTATTGTCTTAATCATGCGTAAAAACCCTAGCGTCACTAAACATAATTTAAATTACTATAAT
TGTGAATCCTGGACCCACATATCTGTACGGACATTATTCATGAAGATCGCAAACTTTGGCGTTTTCCTCTAAAGAAAAAG
AGAGCTTTTCTCGTTGAAACGAGAGCGATCGTTGGGGAAA
>AT5G05060.1 | chr5:1495000-1497999 REVERSE LENGTH=3000
AGATTTAGTTGTGGTCCTATGATAAAGGTAAGGAATGTACCTGGTTTGTAGACATGAGATAGAAGTGGAAAATGGTAAGG
CCACCAACGAACCAGACAGCGACAAATGTATATACAATAAGAATGACAGACACTATATCATCAGACATTGTCCTCCATAG
CTTCCCAGGTTGTCTAATCAGGTTGATCCAGGAGAACACAAAAACATATATGCATAGCAATGTTGAAGATGAGATGAAGC
AAATGAAGAACGGGTAGTTTCTCTGCATAAGTTTCACACCAAGAATCAATCACTCTTCGAACAAAGAGTGGGTATATTAT
ATATATGATCAAGAAGTGGTGATGAAGAATTTACTCGGGCAATGCACTGACCAACCCATGGACAATGGTGATCAAAGCGT
TGGACACAGTTGTTGCAGATGGAGCAATGTGATGCTCGAGGTGGACGATAGAGCAAGCAAGTATCGCAGAACTTGACTTT
GATAGTGTAACCATTGACGAAAACGTCTTTGGTTCTAGGAATCTTGAGATTAGGAGTTTTGTTGTTGACCCATTCCATAG
ATTGTGTCAAGGAACTATCTGAATCATCTTCAAGAATCATTGATGTTTTGTTCCTTGGGATGATTCCTGGATCCCTAGCT
GATGTCAACATTAGAAACGTAAAATCCAAGAGGGTGAGGATAAATCCTGAAGCTAGAACGGTATAGTTGAAGAAAGGATC
TCCTCTTTTGATCCACACGAGCATCCTTATGCAGAATGTAAGCGCAGGAGCTCCAATCAAGAAGGAGGTTAGGTACAGAG
ATGATACATCAGGACCAAAGATTAGTCTACCACCACAGCAAAATCTCTGATGAAACAAAAGAAAAACAAAATATAATTTC
ACATTCTTGTGGAACAAGAAAGAAAGCATCTTATATTGGCAATCATTGAGAAATGTGTTTACAGAGAAGAAAGAAAATGA
TATTACGTTGTTACCCTTCCAGGCTTTGTAGAATCTGATATGAGGAATGTGTTTGGAAGAAGAAGCCGTCATGAGAATAT
GATCACCAGAGGGAATGCAATGAACTTGACTAATCTTCTTCTTGCTCATTCTCTCCCTCTGCATTTTTTGTTTTTCCTCA
GAAACCCATACATGAAGCCTGTCCTTCCGCAAAAAAAGTTCTTCAAAGATTCTATCTGAGTTTCAGAAATTCTCAAGTTT
TTTTGATTTGGTATCAGCCAAATTAAAGATGGGTTTTGGGGATTCTGTATTTTTTTTTATTCTGTATTTTTTCTTGTTTT
TTTTTTTTGCTTAATAATCCAATGCAAACCAATCCTTCTGCATGCAGTCTTTGTTTCGTCTCTCTCTCTTTCTAACAAAT
TATTTTTGTCCTCTAATAGTTTCCAGGATTTTCGGATTTTTTTTTTACTGAAAATAAATTTAGGAGGATCAATCAATAAT
AGATAAAGAATTGAAGAAGTGCCGCAAGGATAAAATATAATTTGATGTCTCTGTTACGTGAAGAGTACCATCTAAGATTC
TTAGCTTTACCTAAATCATTGTATGGAGATATAAGATCTAAATCACTTTGATAAGAACATCTTTCCCGGTTTCTTGTTTA
AAAAAAAAAAAAAAAGTTATTTATTATAGTAAAAATGTAATCAAGAATTAATTCAAGATATTGGTAATGAATTCAAGATA
GATATGTACTGTCACGTGGCTAATGTTATTTCTCTGGAGTACGTTCTTGCAACCCTAAGTTACCCTCTTCTTGATTTCTT
GAGAGGTTTGTGATATATCTACATCTATCTATCTATGCATATATATATAATCGCAAGCTTAAAGGTATAAGTAAATGTAG
CCGATTATGTTCGATTTTTAAAAATTCACAAAGATGATTTTTATTAATTAAGTATATATAGAAAATGAATATATAATATC
ATACTATATAATAGTAGAAGTCAAATATAGATGCAAAAAATAATGATATAGTTATTGCACAGAAGAATATGATAAGATCA
TTAAAAAAATAATTATTATAGTTATTTGTAAATCAAGATATTTATAGTTTAACATGTACATTATACTAGTCTTTGCCATG
CTCACTTCTTAATTTATAAGGTTTTTTTACTCGTGGTTAAAATAAATAAATAAAAAGATTTTGATTTCGTGATTTACTCA
CGAAAATTAGGATTCTAGCGAAATTTTGATTGTTTTTTTTTGGTTGGTGTTAGGGAAGAAGTCTGGAATTGGGCACGACT
TCTCGAACAATGTCTCACTCCATTGTATGAAAAGATTATAGTGATTTGTGTACACATGGTTTCAGAAGCTATATATAAAC
TTAAGCTAAATTGAGCGGGAGAAGTTCAAGTAATAGCATGTAGTTGGGTGCGTAGTCAATTCCCGGCTAAATAGTCACAA
AATCATCAGTAGCCAAGTGCTTGGGAATTGGTTATTATTGGCTACGCTAGTGAGTTGTACCAGGCACCAACTTGCTAATG
ATCAATATCGCTACCCACTGACCAAAAAATATTCAATGACAACTTTTTATTTATTACAATTTACAGAACATTGTTCGATA
TGACGTAACCAGACGGTATGAGACGAGACCAAAGTAAAAAAAATTGGTGAGCAAAACGATTTATGCAAAAAAATTAGATA
TTAGTTGACCAATTATTACGACGAAAAAAAAAAGGTTGACCAATTATTTTAGTTGATGTGTTTATTTTTCTAACTGGTTC
ACTTATTTTTCTTGACATTTTTAATTTTTAAAATTATTTAAATACTCGACGAAAAAATAATAATTATTATTTAAATACTT
TAAAAAAAAAAACTACTCCGGTTTATTTGTCAAAAGTTAAATCGTAGTAAACGTGAAAAGCCCTTTAACAATAAACGAAT
GAAAACTTTGGTAAACCGATAATAAAGAAAAAAAGATATTTTTTATCCCAATTTCCCTAAATCATAAAGAAACTTAGGGT
TCGTTATCATCGCCATCTCGATTCTCCTAAATCATAAGCG
>AT5G05070.1 | chr5:1493896-1496895 FORWARD LENGTH=3000
TGGAAAGAGTAGTGACTTAGTCGCAATAACAGTAAAACACCGAGAGACCAACATTTGGGCATAAAAATACAACTTAATTT
CAAATAGAGAAGTTCAAGGAACAAATTGAAACTTGCTAGTGCCCTTTTGCTTCCCCTAGATAGATAGATAGATAGATGCA
TAAACTCGCCGGTGGAAAACTGCAGAAATGATAACAAAGAATTCTTTAATATTTGGATCAAGGACATCATATATAATGGG
AACTTCAACCTAAACATTAGTAAGCACTATATATCCACTGGAAGCTGAACTATACCAGCCACACCCAGACAAAACTTATA
CATTACAACTAGTACTGTATGCAGCAGGATTACATAAGAATGATTAGGCAAAGGAATCTACATGTACTGAAGCCAATGTA
AAATCTGGGCTTAGTATATATACCTTTCAGAAGAGAATTCAAGAAGAAGATGGTTCAGGATTGCAAGAGCAAACTTCGAT
ATCAAAGGACAAGTATCGAACCACTGCTTGGTAACGTTTAGTCTGGTTACCATCTGAAGGGTCATTGGCTTCAAACGTGA
TGTAGAGTGTGATTGCAGCAGATGGGTGAAAATTTGCTCTCAAAACCTTGACAAGTTCCAGTTTTATCCCCTAGCACAAT
TATTTCGTCGAAAATCAGCAAAAAACCAACATCGACTAGATTAGTCATTAGAGATTACTAACCGTCTTGTCGTTGTAGAA
GGAGATAGCCATGTTGGACAACCTGTTGAGCAAATCTCTGTTGGTCTCATGAGGCTCGCTAACCATATTGTCGTCGTCGA
GATGAACAGCTCCGCGACCAAATCTGTGACGCACTTTCGAGAAGTCCACATCAAAACCCTGAAAACACCACAAATCAAAA
TTAAATGAATCAAACAATTCTTCAAAAGAAAGAAATGGTTGGAGATTACAAACCCCGCTCTTGCCCCACTCTTCATCTAA
CAGTCGAAGATCATCTGACAAAGTTTCCCAATCGTCCGAATCATAATTAGAGAACTTAGATTCATCGTCGGATGGCTCCT
CCACTAACTTCAGCTTCTCAGGGGAAGGAATTTCGGATCTCTCATTCTCAATCGGAGATAACATCGCTTATGATTTAGGA
GAATCGAGATGGCGATGATAACGAACCCTAAGTTTCTTTATGATTTAGGGAAATTGGGATAAAAAATATCTTTTTTTCTT
TATTATCGGTTTACCAAAGTTTTCATTCGTTTATTGTTAAAGGGCTTTTCACGTTTACTACGATTTAACTTTTGACAAAT
AAACCGGAGTAGTTTTTTTTTTTAAAGTATTTAAATAATAATTATTATTTTTTCGTCGAGTATTTAAATAATTTTAAAAA
TTAAAAATGTCAAGAAAAATAAGTGAACCAGTTAGAAAAATAAACACATCAACTAAAATAATTGGTCAACCTTTTTTTTT
TCGTCGTAATAATTGGTCAACTAATATCTAATTTTTTTGCATAAATCGTTTTGCTCACCAATTTTTTTTACTTTGGTCTC
GTCTCATACCGTCTGGTTACGTCATATCGAACAATGTTCTGTAAATTGTAATAAATAAAAAGTTGTCATTGAATATTTTT
TGGTCAGTGGGTAGCGATATTGATCATTAGCAAGTTGGTGCCTGGTACAACTCACTAGCGTAGCCAATAATAACCAATTC
CCAAGCACTTGGCTACTGATGATTTTGTGACTATTTAGCCGGGAATTGACTACGCACCCAACTACATGCTATTACTTGAA
CTTCTCCCGCTCAATTTAGCTTAAGTTTATATATAGCTTCTGAAACCATGTGTACACAAATCACTATAATCTTTTCATAC
AATGGAGTGAGACATTGTTCGAGAAGTCGTGCCCAATTCCAGACTTCTTCCCTAACACCAACCAAAAAAAAACAATCAAA
ATTTCGCTAGAATCCTAATTTTCGTGAGTAAATCACGAAATCAAAATCTTTTTATTTATTTATTTTAACCACGAGTAAAA
AAACCTTATAAATTAAGAAGTGAGCATGGCAAAGACTAGTATAATGTACATGTTAAACTATAAATATCTTGATTTACAAA
TAACTATAATAATTATTTTTTTAATGATCTTATCATATTCTTCTGTGCAATAACTATATCATTATTTTTTGCATCTATAT
TTGACTTCTACTATTATATAGTATGATATTATATATTCATTTTCTATATATACTTAATTAATAAAAATCATCTTTGTGAA
TTTTTAAAAATCGAACATAATCGGCTACATTTACTTATACCTTTAAGCTTGCGATTATATATATATGCATAGATAGATAG
ATGTAGATATATCACAAACCTCTCAAGAAATCAAGAAGAGGGTAACTTAGGGTTGCAAGAACGTACTCCAGAGAAATAAC
ATTAGCCACGTGACAGTACATATCTATCTTGAATTCATTACCAATATCTTGAATTAATTCTTGATTACATTTTTACTATA
ATAAATAACTTTTTTTTTTTTTTTTAAACAAGAAACCGGGAAAGATGTTCTTATCAAAGTGATTTAGATCTTATATCTCC
ATACAATGATTTAGGTAAAGCTAAGAATCTTAGATGGTACTCTTCACGTAACAGAGACATCAAATTATATTTTATCCTTG
CGGCACTTCTTCAATTCTTTATCTATTATTGATTGATCCTCCTAAATTTATTTTCAGTAAAAAAAAAATCCGAAAATCCT
GGAAACTATTAGAGGACAAAAATAATTTGTTAGAAAGAGAGAGAGACGAAACAAAGACTGCATGCAGAAGGATTGGTTTG
CATTGGATTATTAAGCAAAAAAAAAAAACAAGAAAAAATACAGAATAAAAAAAAATACAGAATCCCCAAAACCCATCTTT
AATTTGGCTGATACCAAATCAAAAAAACTTGAGAATTTCTGAAACTCAGATAGAATCTTTGAAGAACTTTTTTTGCGGAA
GGACAGGCTTCATGTATGGGTTTCTGAGGAAAAACAAAAA
>AT5G05080.2 | chr5:1499973-1502972 REVERSE LENGTH=3000
TCTTCACGAGTTTGTAAGAAAAAATACTTAGTGGTGAATTTCTGATTTGATCTCTTTGTATTTTTAGGGACTAAAACGGA
AACGTAGTGATGCAGCCGTTGCAAAAAGCATGTAACAAAAGCAGCTTTAGATTTGCTTATTCTAATTGACTTCACAAACC
ATCTGCCTGAAACTGAATGTTACTTGAATAATTTTTTTCTTTTTGGGATAAGCAAATGTAGTCATGTCATTTTGGAAATA
TCAGGTATTATATTTGTTATTGATATTCGATATGATTAGGTCACACATAAATATGTCTTTATGAGTGTGTACATTTGATG
GTTCTTTCAAACTTAGTCTCATTGTTGAAGATAAATCTTCTAAGACTATGTACATTGACTTATTTTTTCAACATCCTAAT
TTATTGTTTTTAACACTCCCCATTATGTTCTTTTTCTTCCACCTAATCATTCAACATCTATTTAACTTTTAATCTTTACA
ATTGTTTGTTTAATAAAATTCAACATCATACCCCATTATTTTAATCTCATATTCTTTTTTTTATTTTTTTGGTTATATAT
TAATAAAACTTATCAAGTAGAATTAAATTAAGATTACTTAACTTTTAACAAGATTTTTTGTCTTTTATGAGAGTGAATGA
TGGCGTCAAGACATGCGTGTTGGCGGCAAGAGAAGGTTTAGATTTTCTTTACAATATATTCAAATAAACTATTATATGAT
TAAAATACTATAATGGTAAAAATTAAATGTTAAAGTATGGTTTGCCCTTAAGATTATAATGCCAAATATAAAATCCATTG
TGGAGTTAGATACCGTGTAGCTTTTTTTGTTATTGTTAAGTTGATATTGAGCAAAACAAAAGTTTGGTTTGCACGAAAAT
GTCACTAGACCTAGACCTAGTAAGTATGGTTTGTCCATGGACTTGTTTCAAAGTGTTTGAACTAAATATTATGGGATCAT
TTATCCTTAGTTGGGATCATTTTCAAACTATAATGTAGAATTTTACTTAATGTTTCATTTATTAACTTTCATTTTTATAA
GAAAAAACAAATCTTTATGATAGCATATGAAAAGTCATTTAAACTTCATATCAGTTTTTATCCTTTTTTCTCTCTTTAGA
TTAAAAAATAAATAAATTGAATGGTCTAAGGACATTTTCTTTGATTAATATCAGATTATTTTTGTTAGCTAAATAAATAG
GAGATAGCCACGGTTACTATCTTGCATCTCGAAGTACGGAGTGCCATCAATTTTATCTGTACCAACACCTATTGAAGTAG
CTTAATAAAGCTACAAATCACAAGTTTATTCACAAACCAAAAACAAAAAAATTCTCACAAAAACAAAGAGAAAGAAACAA
TTACCACTCCAAAAACATTTTCAGATTCGATCCCAAGATCCTTAAGAGCATGTCTCGCATCATCCAAAGATATAGTTGAA
TGATATAATTGCACTTTGATTAAAAAACTGCAAAATCAAAATCGAAATATTTAGCTAGAGAAGTTTAACTAAGTCACCTT
GATTTCACAAAGTGTAACTATTCAAAATTATATGATCTATTATATAAAAAAGGCATTATTATGTCATGGGACTATTACAA
AGAAAAATCCATTTTTGACATACCGTTTTTCAAATATGCCATTTTCCCAATAATCTTTCAAATTTGCCATTTTAGCCATG
TAAAAAACCTAAAGATTTAAGAAATTGTTTTCACTAAACACATACTTAATAACAAAAACTATACCCTAAAAAAATTGGAA
CTTAATAAATGCAAGCACTTTTATAGGCCAAAACTGAAAACCTAAGTTGATATATATATCATTAATGATAATAAGATTAT
GATTTGATCATTTAGCCAAATGCTACCAAAATAAATACAAGCGCTTTTATTAAGTCTACTTAAGTTCCTTGATTAGGGTT
ATGTTTTTTGTTATAAAGCTAGCATCTAAAGAAGGTTTACATATCATTTTTTGGATAAAAAATAATAAATTTGAAGGTTG
ATGATCATAAACAAAATCAGTAAAATTAAAGAACAACACCTGATACAAGTAACGGCTACTTTAGTAGTTAGCGGGTGAAA
AAGAAGAAGACATGCTAACGGTCAATTCCAGCCTGGCACTTAAATTACGAAAGTACCCTCCAACTTTTTTCTTTATCCTT
TTTAAATGATACGCTCCTTTAGTTAAATAAAATAAACATTTGTCTCTATTTCTCTTATAAAAATTCAATAATTGAACCTC
CTCTCTCTCTCTCTCTTCTCTCCCTTCTTCTTCTCCGATTTCGACTTTGAATCATTTCTTCGAGAGAGGTAGCGAGAAAG
GGATCGCCTTTTCTCACTCTCTGCGGATTCTCAATTTTGGGCAAGAAGGCAAGAACGTATGTTGAGATTTCTGATGAAAA
ATCCATTCTTTTATTCTTTCTTGAAATGATCGACTTGGGATGTGATTCGTTGCTTTCTCTCACATTTCGTCGATTTTTGT
ATTTAGCTTAGCCTCAATTTGGTCTTATGAGTTGTTCTTGGAAACCCTAGAGTCTCTGTCTCCGTCAATTGCGGTAGATC
CCAAATTGATTCGTTTTAGGGTTTTCTTTGATTCATCAATTGGTTGGCTTTGTTCTTGTTTCTTGGATGCGTTTCGTTCT
TATCAAGGTCTAATTTCACTAATTTTGCTTTACTCTCAGTTAATTCGTGTCTTCACTCTCCTCCAAGAGTTTCAAGTTTA
GATTTTTGTACATAGATTTTGCTCAATTGCCTTACTTTTAATAGTTCATTTCTGGTGTGGAATTGGATTTATGATTTGAC
GGATTGATATGTCGATGAAACGTTAATGGATATTGTTGCTTAGACCACTTAGTATGAATCGACGCATTAACTTTTTGTGG
CTTTTGCAGAGTTTTTATCGCAATTGAGTCTTGAAGACCACAAGGATTTGATCACATTGGTGCTTCTGCCTGTTTATCTG
AGTTTGAGGACAAGAACTTCTGGGGCGTTTATAATTTGCC
>AT5G05080.1 | chr5:1499973-1502972 REVERSE LENGTH=3000
TCTTCACGAGTTTGTAAGAAAAAATACTTAGTGGTGAATTTCTGATTTGATCTCTTTGTATTTTTAGGGACTAAAACGGA
AACGTAGTGATGCAGCCGTTGCAAAAAGCATGTAACAAAAGCAGCTTTAGATTTGCTTATTCTAATTGACTTCACAAACC
ATCTGCCTGAAACTGAATGTTACTTGAATAATTTTTTTCTTTTTGGGATAAGCAAATGTAGTCATGTCATTTTGGAAATA
TCAGGTATTATATTTGTTATTGATATTCGATATGATTAGGTCACACATAAATATGTCTTTATGAGTGTGTACATTTGATG
GTTCTTTCAAACTTAGTCTCATTGTTGAAGATAAATCTTCTAAGACTATGTACATTGACTTATTTTTTCAACATCCTAAT
TTATTGTTTTTAACACTCCCCATTATGTTCTTTTTCTTCCACCTAATCATTCAACATCTATTTAACTTTTAATCTTTACA
ATTGTTTGTTTAATAAAATTCAACATCATACCCCATTATTTTAATCTCATATTCTTTTTTTTATTTTTTTGGTTATATAT
TAATAAAACTTATCAAGTAGAATTAAATTAAGATTACTTAACTTTTAACAAGATTTTTTGTCTTTTATGAGAGTGAATGA
TGGCGTCAAGACATGCGTGTTGGCGGCAAGAGAAGGTTTAGATTTTCTTTACAATATATTCAAATAAACTATTATATGAT
TAAAATACTATAATGGTAAAAATTAAATGTTAAAGTATGGTTTGCCCTTAAGATTATAATGCCAAATATAAAATCCATTG
TGGAGTTAGATACCGTGTAGCTTTTTTTGTTATTGTTAAGTTGATATTGAGCAAAACAAAAGTTTGGTTTGCACGAAAAT
GTCACTAGACCTAGACCTAGTAAGTATGGTTTGTCCATGGACTTGTTTCAAAGTGTTTGAACTAAATATTATGGGATCAT
TTATCCTTAGTTGGGATCATTTTCAAACTATAATGTAGAATTTTACTTAATGTTTCATTTATTAACTTTCATTTTTATAA
GAAAAAACAAATCTTTATGATAGCATATGAAAAGTCATTTAAACTTCATATCAGTTTTTATCCTTTTTTCTCTCTTTAGA
TTAAAAAATAAATAAATTGAATGGTCTAAGGACATTTTCTTTGATTAATATCAGATTATTTTTGTTAGCTAAATAAATAG
GAGATAGCCACGGTTACTATCTTGCATCTCGAAGTACGGAGTGCCATCAATTTTATCTGTACCAACACCTATTGAAGTAG
CTTAATAAAGCTACAAATCACAAGTTTATTCACAAACCAAAAACAAAAAAATTCTCACAAAAACAAAGAGAAAGAAACAA
TTACCACTCCAAAAACATTTTCAGATTCGATCCCAAGATCCTTAAGAGCATGTCTCGCATCATCCAAAGATATAGTTGAA
TGATATAATTGCACTTTGATTAAAAAACTGCAAAATCAAAATCGAAATATTTAGCTAGAGAAGTTTAACTAAGTCACCTT
GATTTCACAAAGTGTAACTATTCAAAATTATATGATCTATTATATAAAAAAGGCATTATTATGTCATGGGACTATTACAA
AGAAAAATCCATTTTTGACATACCGTTTTTCAAATATGCCATTTTCCCAATAATCTTTCAAATTTGCCATTTTAGCCATG
TAAAAAACCTAAAGATTTAAGAAATTGTTTTCACTAAACACATACTTAATAACAAAAACTATACCCTAAAAAAATTGGAA
CTTAATAAATGCAAGCACTTTTATAGGCCAAAACTGAAAACCTAAGTTGATATATATATCATTAATGATAATAAGATTAT
GATTTGATCATTTAGCCAAATGCTACCAAAATAAATACAAGCGCTTTTATTAAGTCTACTTAAGTTCCTTGATTAGGGTT
ATGTTTTTTGTTATAAAGCTAGCATCTAAAGAAGGTTTACATATCATTTTTTGGATAAAAAATAATAAATTTGAAGGTTG
ATGATCATAAACAAAATCAGTAAAATTAAAGAACAACACCTGATACAAGTAACGGCTACTTTAGTAGTTAGCGGGTGAAA
AAGAAGAAGACATGCTAACGGTCAATTCCAGCCTGGCACTTAAATTACGAAAGTACCCTCCAACTTTTTTCTTTATCCTT
TTTAAATGATACGCTCCTTTAGTTAAATAAAATAAACATTTGTCTCTATTTCTCTTATAAAAATTCAATAATTGAACCTC
CTCTCTCTCTCTCTCTTCTCTCCCTTCTTCTTCTCCGATTTCGACTTTGAATCATTTCTTCGAGAGAGGTAGCGAGAAAG
GGATCGCCTTTTCTCACTCTCTGCGGATTCTCAATTTTGGGCAAGAAGGCAAGAACGTATGTTGAGATTTCTGATGAAAA
ATCCATTCTTTTATTCTTTCTTGAAATGATCGACTTGGGATGTGATTCGTTGCTTTCTCTCACATTTCGTCGATTTTTGT
ATTTAGCTTAGCCTCAATTTGGTCTTATGAGTTGTTCTTGGAAACCCTAGAGTCTCTGTCTCCGTCAATTGCGGTAGATC
CCAAATTGATTCGTTTTAGGGTTTTCTTTGATTCATCAATTGGTTGGCTTTGTTCTTGTTTCTTGGATGCGTTTCGTTCT
TATCAAGGTCTAATTTCACTAATTTTGCTTTACTCTCAGTTAATTCGTGTCTTCACTCTCCTCCAAGAGTTTCAAGTTTA
GATTTTTGTACATAGATTTTGCTCAATTGCCTTACTTTTAATAGTTCATTTCTGGTGTGGAATTGGATTTATGATTTGAC
GGATTGATATGTCGATGAAACGTTAATGGATATTGTTGCTTAGACCACTTAGTATGAATCGACGCATTAACTTTTTGTGG
CTTTTGCAGAGTTTTTATCGCAATTGAGTCTTGAAGACCACAAGGATTTGATCACATTGGTGCTTCTGCCTGTTTATCTG
AGTTTGAGGACAAGAACTTCTGGGGCGTTTATAATTTGCC
>AT5G05080.3 | chr5:1499973-1502972 REVERSE LENGTH=3000
TCTTCACGAGTTTGTAAGAAAAAATACTTAGTGGTGAATTTCTGATTTGATCTCTTTGTATTTTTAGGGACTAAAACGGA
AACGTAGTGATGCAGCCGTTGCAAAAAGCATGTAACAAAAGCAGCTTTAGATTTGCTTATTCTAATTGACTTCACAAACC
ATCTGCCTGAAACTGAATGTTACTTGAATAATTTTTTTCTTTTTGGGATAAGCAAATGTAGTCATGTCATTTTGGAAATA
TCAGGTATTATATTTGTTATTGATATTCGATATGATTAGGTCACACATAAATATGTCTTTATGAGTGTGTACATTTGATG
GTTCTTTCAAACTTAGTCTCATTGTTGAAGATAAATCTTCTAAGACTATGTACATTGACTTATTTTTTCAACATCCTAAT
TTATTGTTTTTAACACTCCCCATTATGTTCTTTTTCTTCCACCTAATCATTCAACATCTATTTAACTTTTAATCTTTACA
ATTGTTTGTTTAATAAAATTCAACATCATACCCCATTATTTTAATCTCATATTCTTTTTTTTATTTTTTTGGTTATATAT
TAATAAAACTTATCAAGTAGAATTAAATTAAGATTACTTAACTTTTAACAAGATTTTTTGTCTTTTATGAGAGTGAATGA
TGGCGTCAAGACATGCGTGTTGGCGGCAAGAGAAGGTTTAGATTTTCTTTACAATATATTCAAATAAACTATTATATGAT
TAAAATACTATAATGGTAAAAATTAAATGTTAAAGTATGGTTTGCCCTTAAGATTATAATGCCAAATATAAAATCCATTG
TGGAGTTAGATACCGTGTAGCTTTTTTTGTTATTGTTAAGTTGATATTGAGCAAAACAAAAGTTTGGTTTGCACGAAAAT
GTCACTAGACCTAGACCTAGTAAGTATGGTTTGTCCATGGACTTGTTTCAAAGTGTTTGAACTAAATATTATGGGATCAT
TTATCCTTAGTTGGGATCATTTTCAAACTATAATGTAGAATTTTACTTAATGTTTCATTTATTAACTTTCATTTTTATAA
GAAAAAACAAATCTTTATGATAGCATATGAAAAGTCATTTAAACTTCATATCAGTTTTTATCCTTTTTTCTCTCTTTAGA
TTAAAAAATAAATAAATTGAATGGTCTAAGGACATTTTCTTTGATTAATATCAGATTATTTTTGTTAGCTAAATAAATAG
GAGATAGCCACGGTTACTATCTTGCATCTCGAAGTACGGAGTGCCATCAATTTTATCTGTACCAACACCTATTGAAGTAG
CTTAATAAAGCTACAAATCACAAGTTTATTCACAAACCAAAAACAAAAAAATTCTCACAAAAACAAAGAGAAAGAAACAA
TTACCACTCCAAAAACATTTTCAGATTCGATCCCAAGATCCTTAAGAGCATGTCTCGCATCATCCAAAGATATAGTTGAA
TGATATAATTGCACTTTGATTAAAAAACTGCAAAATCAAAATCGAAATATTTAGCTAGAGAAGTTTAACTAAGTCACCTT
GATTTCACAAAGTGTAACTATTCAAAATTATATGATCTATTATATAAAAAAGGCATTATTATGTCATGGGACTATTACAA
AGAAAAATCCATTTTTGACATACCGTTTTTCAAATATGCCATTTTCCCAATAATCTTTCAAATTTGCCATTTTAGCCATG
TAAAAAACCTAAAGATTTAAGAAATTGTTTTCACTAAACACATACTTAATAACAAAAACTATACCCTAAAAAAATTGGAA
CTTAATAAATGCAAGCACTTTTATAGGCCAAAACTGAAAACCTAAGTTGATATATATATCATTAATGATAATAAGATTAT
GATTTGATCATTTAGCCAAATGCTACCAAAATAAATACAAGCGCTTTTATTAAGTCTACTTAAGTTCCTTGATTAGGGTT
ATGTTTTTTGTTATAAAGCTAGCATCTAAAGAAGGTTTACATATCATTTTTTGGATAAAAAATAATAAATTTGAAGGTTG
ATGATCATAAACAAAATCAGTAAAATTAAAGAACAACACCTGATACAAGTAACGGCTACTTTAGTAGTTAGCGGGTGAAA
AAGAAGAAGACATGCTAACGGTCAATTCCAGCCTGGCACTTAAATTACGAAAGTACCCTCCAACTTTTTTCTTTATCCTT
TTTAAATGATACGCTCCTTTAGTTAAATAAAATAAACATTTGTCTCTATTTCTCTTATAAAAATTCAATAATTGAACCTC
CTCTCTCTCTCTCTCTTCTCTCCCTTCTTCTTCTCCGATTTCGACTTTGAATCATTTCTTCGAGAGAGGTAGCGAGAAAG
GGATCGCCTTTTCTCACTCTCTGCGGATTCTCAATTTTGGGCAAGAAGGCAAGAACGTATGTTGAGATTTCTGATGAAAA
ATCCATTCTTTTATTCTTTCTTGAAATGATCGACTTGGGATGTGATTCGTTGCTTTCTCTCACATTTCGTCGATTTTTGT
ATTTAGCTTAGCCTCAATTTGGTCTTATGAGTTGTTCTTGGAAACCCTAGAGTCTCTGTCTCCGTCAATTGCGGTAGATC
CCAAATTGATTCGTTTTAGGGTTTTCTTTGATTCATCAATTGGTTGGCTTTGTTCTTGTTTCTTGGATGCGTTTCGTTCT
TATCAAGGTCTAATTTCACTAATTTTGCTTTACTCTCAGTTAATTCGTGTCTTCACTCTCCTCCAAGAGTTTCAAGTTTA
GATTTTTGTACATAGATTTTGCTCAATTGCCTTACTTTTAATAGTTCATTTCTGGTGTGGAATTGGATTTATGATTTGAC
GGATTGATATGTCGATGAAACGTTAATGGATATTGTTGCTTAGACCACTTAGTATGAATCGACGCATTAACTTTTTGTGG
CTTTTGCAGAGTTTTTATCGCAATTGAGTCTTGAAGACCACAAGGATTTGATCACATTGGTGCTTCTGCCTGTTTATCTG
AGTTTGAGGACAAGAACTTCTGGGGCGTTTATAATTTGCC
>AT5G05080.4 | chr5:1499973-1502972 REVERSE LENGTH=3000
TCTTCACGAGTTTGTAAGAAAAAATACTTAGTGGTGAATTTCTGATTTGATCTCTTTGTATTTTTAGGGACTAAAACGGA
AACGTAGTGATGCAGCCGTTGCAAAAAGCATGTAACAAAAGCAGCTTTAGATTTGCTTATTCTAATTGACTTCACAAACC
ATCTGCCTGAAACTGAATGTTACTTGAATAATTTTTTTCTTTTTGGGATAAGCAAATGTAGTCATGTCATTTTGGAAATA
TCAGGTATTATATTTGTTATTGATATTCGATATGATTAGGTCACACATAAATATGTCTTTATGAGTGTGTACATTTGATG
GTTCTTTCAAACTTAGTCTCATTGTTGAAGATAAATCTTCTAAGACTATGTACATTGACTTATTTTTTCAACATCCTAAT
TTATTGTTTTTAACACTCCCCATTATGTTCTTTTTCTTCCACCTAATCATTCAACATCTATTTAACTTTTAATCTTTACA
ATTGTTTGTTTAATAAAATTCAACATCATACCCCATTATTTTAATCTCATATTCTTTTTTTTATTTTTTTGGTTATATAT
TAATAAAACTTATCAAGTAGAATTAAATTAAGATTACTTAACTTTTAACAAGATTTTTTGTCTTTTATGAGAGTGAATGA
TGGCGTCAAGACATGCGTGTTGGCGGCAAGAGAAGGTTTAGATTTTCTTTACAATATATTCAAATAAACTATTATATGAT
TAAAATACTATAATGGTAAAAATTAAATGTTAAAGTATGGTTTGCCCTTAAGATTATAATGCCAAATATAAAATCCATTG
TGGAGTTAGATACCGTGTAGCTTTTTTTGTTATTGTTAAGTTGATATTGAGCAAAACAAAAGTTTGGTTTGCACGAAAAT
GTCACTAGACCTAGACCTAGTAAGTATGGTTTGTCCATGGACTTGTTTCAAAGTGTTTGAACTAAATATTATGGGATCAT
TTATCCTTAGTTGGGATCATTTTCAAACTATAATGTAGAATTTTACTTAATGTTTCATTTATTAACTTTCATTTTTATAA
GAAAAAACAAATCTTTATGATAGCATATGAAAAGTCATTTAAACTTCATATCAGTTTTTATCCTTTTTTCTCTCTTTAGA
TTAAAAAATAAATAAATTGAATGGTCTAAGGACATTTTCTTTGATTAATATCAGATTATTTTTGTTAGCTAAATAAATAG
GAGATAGCCACGGTTACTATCTTGCATCTCGAAGTACGGAGTGCCATCAATTTTATCTGTACCAACACCTATTGAAGTAG
CTTAATAAAGCTACAAATCACAAGTTTATTCACAAACCAAAAACAAAAAAATTCTCACAAAAACAAAGAGAAAGAAACAA
TTACCACTCCAAAAACATTTTCAGATTCGATCCCAAGATCCTTAAGAGCATGTCTCGCATCATCCAAAGATATAGTTGAA
TGATATAATTGCACTTTGATTAAAAAACTGCAAAATCAAAATCGAAATATTTAGCTAGAGAAGTTTAACTAAGTCACCTT
GATTTCACAAAGTGTAACTATTCAAAATTATATGATCTATTATATAAAAAAGGCATTATTATGTCATGGGACTATTACAA
AGAAAAATCCATTTTTGACATACCGTTTTTCAAATATGCCATTTTCCCAATAATCTTTCAAATTTGCCATTTTAGCCATG
TAAAAAACCTAAAGATTTAAGAAATTGTTTTCACTAAACACATACTTAATAACAAAAACTATACCCTAAAAAAATTGGAA
CTTAATAAATGCAAGCACTTTTATAGGCCAAAACTGAAAACCTAAGTTGATATATATATCATTAATGATAATAAGATTAT
GATTTGATCATTTAGCCAAATGCTACCAAAATAAATACAAGCGCTTTTATTAAGTCTACTTAAGTTCCTTGATTAGGGTT
ATGTTTTTTGTTATAAAGCTAGCATCTAAAGAAGGTTTACATATCATTTTTTGGATAAAAAATAATAAATTTGAAGGTTG
ATGATCATAAACAAAATCAGTAAAATTAAAGAACAACACCTGATACAAGTAACGGCTACTTTAGTAGTTAGCGGGTGAAA
AAGAAGAAGACATGCTAACGGTCAATTCCAGCCTGGCACTTAAATTACGAAAGTACCCTCCAACTTTTTTCTTTATCCTT
TTTAAATGATACGCTCCTTTAGTTAAATAAAATAAACATTTGTCTCTATTTCTCTTATAAAAATTCAATAATTGAACCTC
CTCTCTCTCTCTCTCTTCTCTCCCTTCTTCTTCTCCGATTTCGACTTTGAATCATTTCTTCGAGAGAGGTAGCGAGAAAG
GGATCGCCTTTTCTCACTCTCTGCGGATTCTCAATTTTGGGCAAGAAGGCAAGAACGTATGTTGAGATTTCTGATGAAAA
ATCCATTCTTTTATTCTTTCTTGAAATGATCGACTTGGGATGTGATTCGTTGCTTTCTCTCACATTTCGTCGATTTTTGT
ATTTAGCTTAGCCTCAATTTGGTCTTATGAGTTGTTCTTGGAAACCCTAGAGTCTCTGTCTCCGTCAATTGCGGTAGATC
CCAAATTGATTCGTTTTAGGGTTTTCTTTGATTCATCAATTGGTTGGCTTTGTTCTTGTTTCTTGGATGCGTTTCGTTCT
TATCAAGGTCTAATTTCACTAATTTTGCTTTACTCTCAGTTAATTCGTGTCTTCACTCTCCTCCAAGAGTTTCAAGTTTA
GATTTTTGTACATAGATTTTGCTCAATTGCCTTACTTTTAATAGTTCATTTCTGGTGTGGAATTGGATTTATGATTTGAC
GGATTGATATGTCGATGAAACGTTAATGGATATTGTTGCTTAGACCACTTAGTATGAATCGACGCATTAACTTTTTGTGG
CTTTTGCAGAGTTTTTATCGCAATTGAGTCTTGAAGACCACAAGGATTTGATCACATTGGTGCTTCTGCCTGTTTATCTG
AGTTTGAGGACAAGAACTTCTGGGGCGTTTATAATTTGCC
>AT5G05090.1 | chr5:1500393-1503392 FORWARD LENGTH=3000
CCTAAAACGAATCAATTTGGGATCTACCGCAATTGACGGAGACAGAGACTCTAGGGTTTCCAAGAACAACTCATAAGACC
AAATTGAGGCTAAGCTAAATACAAAAATCGACGAAATGTGAGAGAAAGCAACGAATCACATCCCAAGTCGATCATTTCAA
GAAAGAATAAAAGAATGGATTTTTCATCAGAAATCTCAACATACGTTCTTGCCTTCTTGCCCAAAATTGAGAATCCGCAG
AGAGTGAGAAAAGGCGATCCCTTTCTCGCTACCTCTCTCGAAGAAATGATTCAAAGTCGAAATCGGAGAAGAAGAAGGGA
GAGAAGAGAGAGAGAGAGAGGAGGTTCAATTATTGAATTTTTATAAGAGAAATAGAGACAAATGTTTATTTTATTTAACT
AAAGGAGCGTATCATTTAAAAAGGATAAAGAAAAAAGTTGGAGGGTACTTTCGTAATTTAAGTGCCAGGCTGGAATTGAC
CGTTAGCATGTCTTCTTCTTTTTCACCCGCTAACTACTAAAGTAGCCGTTACTTGTATCAGGTGTTGTTCTTTAATTTTA
CTGATTTTGTTTATGATCATCAACCTTCAAATTTATTATTTTTTATCCAAAAAATGATATGTAAACCTTCTTTAGATGCT
AGCTTTATAACAAAAAACATAACCCTAATCAAGGAACTTAAGTAGACTTAATAAAAGCGCTTGTATTTATTTTGGTAGCA
TTTGGCTAAATGATCAAATCATAATCTTATTATCATTAATGATATATATATCAACTTAGGTTTTCAGTTTTGGCCTATAA
AAGTGCTTGCATTTATTAAGTTCCAATTTTTTTAGGGTATAGTTTTTGTTATTAAGTATGTGTTTAGTGAAAACAATTTC
TTAAATCTTTAGGTTTTTTACATGGCTAAAATGGCAAATTTGAAAGATTATTGGGAAAATGGCATATTTGAAAAACGGTA
TGTCAAAAATGGATTTTTCTTTGTAATAGTCCCATGACATAATAATGCCTTTTTTATATAATAGATCATATAATTTTGAA
TAGTTACACTTTGTGAAATCAAGGTGACTTAGTTAAACTTCTCTAGCTAAATATTTCGATTTTGATTTTGCAGTTTTTTA
ATCAAAGTGCAATTATATCATTCAACTATATCTTTGGATGATGCGAGACATGCTCTTAAGGATCTTGGGATCGAATCTGA
AAATGTTTTTGGAGTGGTAATTGTTTCTTTCTCTTTGTTTTTGTGAGAATTTTTTTGTTTTTGGTTTGTGAATAAACTTG
TGATTTGTAGCTTTATTAAGCTACTTCAATAGGTGTTGGTACAGATAAAATTGATGGCACTCCGTACTTCGAGATGCAAG
ATAGTAACCGTGGCTATCTCCTATTTATTTAGCTAACAAAAATAATCTGATATTAATCAAAGAAAATGTCCTTAGACCAT
TCAATTTATTTATTTTTTAATCTAAAGAGAGAAAAAAGGATAAAAACTGATATGAAGTTTAAATGACTTTTCATATGCTA
TCATAAAGATTTGTTTTTTCTTATAAAAATGAAAGTTAATAAATGAAACATTAAGTAAAATTCTACATTATAGTTTGAAA
ATGATCCCAACTAAGGATAAATGATCCCATAATATTTAGTTCAAACACTTTGAAACAAGTCCATGGACAAACCATACTTA
CTAGGTCTAGGTCTAGTGACATTTTCGTGCAAACCAAACTTTTGTTTTGCTCAATATCAACTTAACAATAACAAAAAAAG
CTACACGGTATCTAACTCCACAATGGATTTTATATTTGGCATTATAATCTTAAGGGCAAACCATACTTTAACATTTAATT
TTTACCATTATAGTATTTTAATCATATAATAGTTTATTTGAATATATTGTAAAGAAAATCTAAACCTTCTCTTGCCGCCA
ACACGCATGTCTTGACGCCATCATTCACTCTCATAAAAGACAAAAAATCTTGTTAAAAGTTAAGTAATCTTAATTTAATT
CTACTTGATAAGTTTTATTAATATATAACCAAAAAAATAAAAAAAAGAATATGAGATTAAAATAATGGGGTATGATGTTG
AATTTTATTAAACAAACAATTGTAAAGATTAAAAGTTAAATAGATGTTGAATGATTAGGTGGAAGAAAAAGAACATAATG
GGGAGTGTTAAAAACAATAAATTAGGATGTTGAAAAAATAAGTCAATGTACATAGTCTTAGAAGATTTATCTTCAACAAT
GAGACTAAGTTTGAAAGAACCATCAAATGTACACACTCATAAAGACATATTTATGTGTGACCTAATCATATCGAATATCA
ATAACAAATATAATACCTGATATTTCCAAAATGACATGACTACATTTGCTTATCCCAAAAAGAAAAAAATTATTCAAGTA
ACATTCAGTTTCAGGCAGATGGTTTGTGAAGTCAATTAGAATAAGCAAATCTAAAGCTGCTTTTGTTACATGCTTTTTGC
AACGGCTGCATCACTACGTTTCCGTTTTAGTCCCTAAAAATACAAAGAGATCAAATCAGAAATTCACCACTAAGTATTTT
TTCTTACAAACTCGTGAAGAAACCATTAATTGAGAAACATGTGTAAGAAAACCATTATTATAGAGTGAAGGAATAAGAAA
AACCATAAGGGTAAGAAGAAGATTACCTTGGCGGCAGATTCTGAAGAGGGTAATTATAATTGCTTTTTGGGCCTTGAGTT
TAGTTCTGGCATGGATTCTAAGGCCCATATGGTCCTAATCATCCGAGCCGTAGTGGTCGAATCTAAACAGATAACAACAA
TTAAAAATTTACAAGAATCTTGTCAAGTCTCTCTTTCACAAGTCTTTGCCTCAAAATCAATAATATCTCTCTCTTCATCA
TCATTGTGTTTCCTCCTGATTTTTATTCCTCATCTTCACAATATTGGTGTCTTGTGAGATCAAGACTGTGAAATTTGAGA
TTCAAGATTTGTGTTCTTTTTTTTTTTGTTAGTGTTGAGG
>AT5G05085.1 | chr5:1503852-1506851 REVERSE LENGTH=3000
AATTCTCTTGCAAGTCCTTTAATTCCATGTTTATTTTTATGATTTGATCTGATTATGGTTATGTAGTCGTCTTCTATAGA
GTTCGTTATTGACTTGTTGAATTCTTGGTTTCTCGAATTTTGTGACTTGTTTAGGGTTTTGGTCTATTTCTTTATGAATT
AGGGTTTGGCTTTCGTACTTGATGATTAGATCCATGGCTATTGTTTCAGCTGAATTGAGAAGACTCTTATGTTCAGTTTG
TTTAATATGTTCTGTATCATGGTCAATGGATGTTAATGTTCCTTATCTCTGTTTTTTTTCTTGGTATGCTAGTTTTGCGT
ATGGAGCTTGATATACAGAAGTTCTTTCAAAGTCCAGAGCAGCAACAATATGAGTTCCAGCCTTTGCCTACATCTTATCT
TCGTCTTATTGCTCACCGTGTTGCTCAGCATTACGGGCTATTTACCACTGCTTTAGAAGGTGGTGGTGTTGATGGCTCAG
GGAACAGAATCCTGGCGACCAAAACGGTTGAAAGTAGATACCCTTACGTCTGTTTGTCTGAGATTCCTGTAAAGCAACCT
GAGATTCATGGTAGGCCTGAGGGTTTCAAAATCGCCATCAAGCCTAGGCCTAACAGAGGAGCTGGTGGGAGTGGTAGTGG
ATCAGGAGTAGAGAAGAATCTTTTGAGAAGCGTTGAGGAGAGAAAAGAAGAGTATGATAAAGCTCGGGCTCGTATCTTCA
ACAGCCCTAGCAGTTCAGACTCTGAAGATTCTTCAACACGAGCTCCTCCTCCTCCCTATCCTCGTCTCGACTCAAAACAT
AATACTGCATGTCCGAGTAGAAATGAGACTGAAGTGGTGGTTAATTATAATAGTAATCCTGTTGATGTAGAGAGGAATGG
TGTTATCAGAGACTCAGGGCGGACTTCTCGGGTTGCCATTATTAGAGATAGAGAGAAGGATCGTTATGATCCTGATTATG
ACCGTAACAGGTTAAACTAATCCCTCTGTTGCCTCTAATATCTGTACGCCATGGTTTCTTCATCAATATTAACAGTTTTG
CGGTGTTGCAGGTATGTGAGGGTTGCGCCACCGGTACAAAACTTCAATCCGATACCGATTCCGCTTCCGTTCCATGACGC
AATTTTCCCACAGATGCCAAGAACTCAAGCCAGCCTAAACTATGGACACCCCTTAAACCCAGCTATGACGGCACCTTCTT
ATACAGAGTGGCCTAGTGCCACTATGACTTATGCACAAACATTGAATGCGTCAGACGTACATCATTTCAGGTTAACTTCA
CTCTTAGAAACCTTCTTCATGTTCTCTGTTAAACGCTCAAGTCTCTCAAGTCTCTTACATTGACAATTGTGCTGTCTTTT
TCTTTTGGGTTGCAGGCACCCGAATCCTTGACCTTTTGGTCGTATTCAGCACAATGTCTTGTATCCAAACAGGTTTTATT
GATGTAGCTTTAGATTTTCAGTTCTTGTTGCAAACATTGGCCTCTTTTATCGTAAGACATCTCTAAGCTTTTGTTACAAT
ATATTATTATTATCAAGCTTCTCCACGAAATCCAAAATCTGCAAAAAAAATTGTTGTACAATGGGCCGGCCTGTAAAGGT
TGTGGCCCGTTTAGAGTAGATAGACGTGGAAGTGTGGAGTTTTATGGGTCAATGATTACATTTTCTTGTTCTTATGGTCA
ACATAGAAAACAGAGTCAACGTATTTCCAAACAAATTTTGTTTTGTTTTTAATCGTTGATTCTTCTGATTGAATGCACCT
TAGAATTAATGTTCAGGTTCACTGTTTTAGCAACAATGACATAAATTTTATTCAACTATTTCAAAAATACTAGTTTGAAA
TATGCCTTGTTATTATTAATGGGATTCATAACTTTTATAACATAAATAAAGTAATAATTAGGACGACTTTTTAATTTTTA
TAGGGGTATGACTTTTATAGAAACAGATCAGAAACATGCCAGCTAATGAACCCACCATCATGGGATGGCTTTAATTGATC
CCCTCATATCCAATAAATAACCTATAGTTTTTGTTTATCAAGATTATGATTTAACTATTTTAAAAATATGATAAACTATA
ACAGAAACAAATCTTGATTGGGTTTGGTCCCATAACTGAGTCTACGTACATGAATAAATAATCAATTATAAGGCATGATT
AAGGATATGAGACCATCAGATCCTGGGAATCAGTTTCTGACTGGCACTGTCTAGTCCTTGCTTTTTGGCTGCTTCATGTT
CTTTGTACACTGTACTATTGAATGAATCATTGGTTAGTCAATATTTGTGTATTATTCAACTATACATAATTGGATTTGGC
CATTTGGGTCTTGAGTTTTAGAAGAGGAAGAGAATTTCAGTACCTGCAAATGCTTTATGATATTTTCAATGCAAAGTTAC
AAACAACTTTTAAGAACAAATCTGAACCCACAAGAATAGAAAAAAAAAAAAAACAATAAAGTAGTTGTGTAATCAAATCT
AGACAACAAGTGAAAGATCACTTCTTTTTATGCATTTCATTACAGAGTAAAACTCAATCTTTAAGGAGACCAAATGTTCC
TCAAGATCGTGGAAACATTAGAAACATTAAAGATCTAGTCACAACAGCAAGACCAGAAAAAAAAAGCAGAACTCGGATTG
TTGACGTTTAATAAAAATTCAATCGTCTCGAGTTGGAAACAGAGTCAAGACCGTTTTGGCTCCTGATTTCAAATCTTGCG
TGTAATTAGCGACTTGACTATGTAAATGCAATGAAGATGGTTTGAAAACTGGTTGCTGTAGTTCACTCTGCTGCCTAGCC
AAGAACATTGCTTGGTCGGTCGCTTTGGTCGGTGAAGTGAAATTAACGGCGGAGATTTGTCGGTGGAGGAACTGAGACGG
TGGTGCTGCGATATGTTGCTGCTGAGTTGAAATTGGGACAAAAGAGGGTATGAAAAGGTCGGAGCTCTGTCTACTTGTCG
GATGGAGGAAATGTGGAGGAACAGGTGAGCTGGCAAAGAG
>AT5G05100.1 | chr5:1506941-1509940 REVERSE LENGTH=3000
AATAGGAGGATGGAGAAGAAGAGAATCATGCATGTTCGAGAAACTGCAATCTCTCACTGAGCCGGAGGGAATAGCGCACA
CGTTAAACAAGTTGATGAGGATTGAGAAGGAGCACGAATCCGTCACCAGAGAAGATCTGAAGCACGTAGATTGGATGGTG
CGACGACCTGTCTTTCCTTCAAAAGCAAAGATATTGATTGGTTATTAGCTACCTGAGAAGGAAAAAGGGGACTATAACAC
ACTTTCAACACATTTCGTAAATCGCAACTGGTACCTGAGGCTGTCCAACACACTTTCGCAACTGAAACTCATGGTTTCTT
TGATGGATTGTCTTAATGAATAACTTAACCACGGCTTTCAGATTTTCTCTTTGCCTTTTAAATCTCTCTTGTAATTAGAG
GTAAAATCTCTAGTGCAATCTTTTGCATTTTGCAATTTGCGCTTCTGAGTCACCTAGGCTTCTTCCTAGTGCAATTTTTG
AAGGGTCACTTGCAGCAATGACCTAGTTCGATAATAAAACGAAGCTTATGACACTGTACTATGGAAAATTAAGAAAGTGC
GTCTTTGATCGTTTTGAGTAAATGGTTTTGTTTACATAGAACATATAACATGAAATGGTATAGAACAAAGAAAACATTCT
ATATTGTTTTATTCATTTAATCTCTATATCAAATTACTAAAAAAACACATTTTTGAACATTTTATATGATTTCTACAATC
AAAAATAAAATATTGTAATGATTTGTGTTCTATATAAGAAACAAAATTTTAGATAATAGCCAAATTAACCATACAAAAAA
CAAAGTAATGTTTGTGTGAACAACCTCTCCACTTCTGCTTCCCAAGACAAATTTGACCAAATGCCAAAGACTGAGCATAA
GTACCAAACACATATTGAGAAGCAGCACCAAACTGATCTTTGAGGTTGAGAAAAGAAAACTGATCTTTTGCATATTTTTT
TTTCAAAGGATTAACAACATTGATTTAAAATGGGCTTTCAGATGAGTCCATAAAATGGGCTTAAAAATCATATTTAATGG
CCCATAATATTTGTTTGCTTCTCTTAAACGGAAAGAGTCTTTAACCGGCGAAAGAAACCACCCTCTGACTGTTAAGAAAA
TTCTCATCGGCGTTTAGATCAGAAACTTGGGAATCGGAGAAGCTCACTGAGAACAATGGATATGAGACGTGCTTCGATGT
GTATGATGTTAATTTGCGTCTCCTTGGTTCTCCTTTCGGGTTTTGGCCAGTTTGTGATCTGCAGTGAAGAAAAAGGAACG
TACAACGACAACGTCGTAAAGATGAAGCTTGGTGGATTTAGCGATTCCAAGAACGATTGGAACGGTGGAAAAGAGATCGA
TGATATTGCACTCTTCGCTGTTCAAGAGCACAACAGACGAGAGGTTTGATTTCCTCCAACCTAATTTGTATATTCTCTGC
AATTAGGGTTAGGATTCTAAAACTTTTAGCGTAAATTCAAGTAATTTGCGTGTCTGAGTGTTCTTGATTTATAGTCTGAA
GATTAGAGATTAAGGATTTTGTATTAGTATTTAGTGATGAATTTTATGATTTCTCTGTTCACGGTGTTTATCTCTATATG
TGGTCTAATAGCTTTTGGATTTTATGCGTAGAATGCTGTTCTTGAGCTTGCTAGAGTATTGAAGGCAACAGAGCAGGTGG
TTGCTGGCAAGCTATACCGTCTTACTCTTGAAGTTATTGAAGCTGGTGAGAAAAAGATTTATGAAGCTAAAGTTTGGGTG
AAGCCATGGATGAACTTTAAGCAGCTTCAGGAGTTCAAGAATATTATCCCCTCCTTCACTATCTCTGACCTTGGCTTCAA
ACCAGGTAATCACCGTCTCTGGTTTAGTCACAGCCACCGATTTTTGTGCATAAAACTGTTTCCTTTTCGATCTTTGATCA
TAACAAGTTTTTAATGTTTTTTGATATCTTTGCTCTGTTTGAGGCAGATGGCAATGGATTTGACTGGAGATCAGTATCAA
CAAATAACCCTGAAGTCCAAGAAGCAGCGAAGCACGCCATGAAATCACTTCAACAGAAATCAAACTCACTGTTCCCCTAT
AAACTCATAGATATAATCCTAGCCAGGGCAAAGGTTGAGTTATTGTGCTTATTATATTCACTATCAGTTTCTTTCGTAAT
CACCAAACCCAGGCAGGCACCTAATTAAGTAAAGGAATGATATTTTTACGAGCAGGTGGTTGAAGAGCGTGTGAAATTCG
AACTGCTGCTGAAGCTAGAGAGGGGCAACAAACTGGAGAAGTTCATGGTAGAAGTGATGAAGGATCAAACCGGCAAGTAT
GAGTAGAAGTTGCAGATAGCTTTTGGGTTGTGTGCCATGTGTGAATGGATCCTTTATAGTATATAGTATACTAAATACTG
CTATGTAGTGAAAATAAACATGGTGATTGTTTGGCTTTAAACAAGGTTTCTTGTAAATAAATACATGACTTCACATATGT
AAAAGTTACAAATATGATATGATTATGCGTGTTTGAAAAAAAGGTTAAATCTAGAGTCAAAACCGACCACACCAAATCAT
GAGAATGTGATAACTAAACTAAACTATTCTCATGTCTTCAAAAGGGAAAGTTGTCTTCTTTAGTATTTGGCCCCAAAGAC
AACAACTTTGGGGAAATTTCAAATTGGAAACGTTTTGTTGGGTTAAAAGAAAAATTAAAGGCTACAACTTTATTTTATTC
TCCCCACTAGTTTTGTGTCCGAGACAGAGAGAGAGAGAGAGAGAGAGAGAGAGAGAGAGAGATAAAGGGTCGATAAGGTC
TTTTTCCGTTTCCTTGACCTCTCTGGGATTTGGATTTCGATTTGGATTTCGATTTCCTCATCTCATCGATTTGCTTCTCA
ATCTCTCCAATTCGATTCTCCTCTGGAAATTTCAATCCTTTTTATATTTTCCTTGGTGATTTCTAAGATAATTAAGATCG
AGAAAAGGAGAATTTTGAGAGAGAAAGCATCCATCCATCG
>AT5G05110.1 | chr5:1508766-1511765 REVERSE LENGTH=3000
ATTTGGTTCTTGAGGTTGTGGTTGGGTTTGGGAGCTACCAATGCCAAGGCAAAGATCCAAACATATTGGTGACGATAGTG
GTTGAGGTTGAGATTGGGGTAGGAATGGGATCCCGGTAAAGGTCCAATCCTGGTTCATTCCTTGACTTGGGTCACTTTGT
AGTCCTGCAAAGCTAGAGCTTGAGGATCCCACATATTGGTTGTAGACCATGGACATCTTGTATGATCTATCAACTTTGTA
CTGAGGCTGTTCAAATCCCGGTGGGAGTGCGTATTGGTTAGGAAATGAATGATGATACGAATACGAGTACGCGTAAAGAT
CTGGTTCTGGTCGGTTCAAATGCGCCAAAAATGCTTTTTGTTGTTTTTCGACCTCTCTCTCCTTTCTGTGTGCATTTTGA
TGACCACCTAATGCTTGTGTTTTATCGAACTTCCTAGGACAATACTTGCATTTGTATATAGGATTCTCTATCGATCCGGT
GGCGGAGGCATCGTCGCTAATATCACTAGCGTAATTCGAGTCCGAGGACAACATTTCGTTGTCGATCGGATCGGGCTTTT
AGAAATTAGGTTTGATGGCTTGAATATGTTATTGCACCCGGATAGGTATTTAAAGATTTAATACTTTGTATGCACTTTTA
ATATCAAGGAAAGTTATATGTTGTAATGTTATGATGTTTGAATAAGATAAATGCATATTGATGAAATATGGAAAGGGACT
TAGTTATAGAGAAACATGATGAAGAACAAAGACTAACTGAAGTACTTAACAAACTAGTTTATCATTTCGACAACTCACAC
ATAACATGTTTAATTACTATATATATTTGACATTTTACATTTGCCGAATTTGCGTAGTAAATTTGTTTCTGAATTAATAC
TTGTTGCATTTAGCATATTTAGTCAAAATTAGTTCCAAACATTACTGATTTCCAAAGTGAGTAGGGAGATTTTGGTTTTG
CCCTATTAAATTTGAGATATAGTTGAAAACAAAATTATTTAGAAGAGTTTAAAGAGTTAATTAGTAGATCTTAATGTAGT
CAACTTTAGAAAACAAGAATTAAAGATTTAATTAGTGTCATTATGTAGTAAACTTTTAGTACATAATTATCTCAACTCTT
AAATAAAATATTTACCTTTAAGTTTTCTATTGTTTTCCATTGCTTGCAATTTTATTTATTTTCATATACATCACTTTGGA
GGTAATAAAAATAAAATTATTTTCATATCAACATAATGAAAATATATATTAAAAGTAAGTAATTAAACTAAATTTGGCTA
CCTTTTAATAAGAGTAGAGAAACTGATGGAAGCATTTTACCATCAAATCTATAATGCTGATTCTCACATCAAAAAAGCAT
TAACTTAATAATTTTACTATGACATATAGCACATTTTCAGACTTTCTTGTGATATACATGGCTTAGTATGACAGATTGGA
TTAAACTTAAGATAATGAACATCTATGTATAGTCAAGGTTTAAACAAGATATTCAACTCTAACATACCAAATTAAAATCT
ATATAGTTTCTTAGCTATCTTTTCAGCATTAAAATATACAGATTGGATTAAACTTATGATATTGAACATCTATGTAATCA
AGGTTTATAAACTTTGTAAACATTTTTATAAATAGCACATTAATTGGAGATAAGAAGAAAGCTATATGTATTATAATTAG
GGTTAGTGAACTTTGAGAGCTTGGATTGACGATGAACTTCCGCCGTATCATTGGTTCTAGTAGCCATCTCTTGAAAAGGG
TCTGTACAACGGAGTATGCTCCGACATCGATCAGGGTTGATGTACTTGCGAAGACAAAAGTGGAAAATAGGAGGATGGAG
AAGAAGAGAATCATGCATGTTCGAGAAACTGCAATCTCTCACTGAGCCGGAGGGAATAGCGCACACGTTAAACAAGTTGA
TGAGGATTGAGAAGGAGCACGAATCCGTCACCAGAGAAGATCTGAAGCACGTAGATTGGATGGTGCGACGACCTGTCTTT
CCTTCAAAAGCAAAGATATTGATTGGTTATTAGCTACCTGAGAAGGAAAAAGGGGACTATAACACACTTTCAACACATTT
CGTAAATCGCAACTGGTACCTGAGGCTGTCCAACACACTTTCGCAACTGAAACTCATGGTTTCTTTGATGGATTGTCTTA
ATGAATAACTTAACCACGGCTTTCAGATTTTCTCTTTGCCTTTTAAATCTCTCTTGTAATTAGAGGTAAAATCTCTAGTG
CAATCTTTTGCATTTTGCAATTTGCGCTTCTGAGTCACCTAGGCTTCTTCCTAGTGCAATTTTTGAAGGGTCACTTGCAG
CAATGACCTAGTTCGATAATAAAACGAAGCTTATGACACTGTACTATGGAAAATTAAGAAAGTGCGTCTTTGATCGTTTT
GAGTAAATGGTTTTGTTTACATAGAACATATAACATGAAATGGTATAGAACAAAGAAAACATTCTATATTGTTTTATTCA
TTTAATCTCTATATCAAATTACTAAAAAAACACATTTTTGAACATTTTATATGATTTCTACAATCAAAAATAAAATATTG
TAATGATTTGTGTTCTATATAAGAAACAAAATTTTAGATAATAGCCAAATTAACCATACAAAAAACAAAGTAATGTTTGT
GTGAACAACCTCTCCACTTCTGCTTCCCAAGACAAATTTGACCAAATGCCAAAGACTGAGCATAAGTACCAAACACATAT
TGAGAAGCAGCACCAAACTGATCTTTGAGGTTGAGAAAAGAAAACTGATCTTTTGCATATTTTTTTTTCAAAGGATTAAC
AACATTGATTTAAAATGGGCTTTCAGATGAGTCCATAAAATGGGCTTAAAAATCATATTTAATGGCCCATAATATTTGTT
TGCTTCTCTTAAACGGAAAGAGTCTTTAACCGGCGAAAGAAACCACCCTCTGACTGTTAAGAAAATTCTCATCGGCGTTT
AGATCAGAAACTTGGGAATCGGAGAAGCTCACTGAGAACA
>AT5G05113.1 | chr5:1509991-1512990 REVERSE LENGTH=3000
GTCTTACCCAACCCCATATCATCAGCAAACACCCCTCCACGCAAAGGATCAGGCCGCTTATCCGAGCGGTAATTCGTCAA
AGTATTCAAAAATTCTCCATCTTTCTCCTCCCAAAACGGAGGCAATTCTCCAGATTTCTCTCTATGGAGTAACCAGCCTA
ATCCTTCCTTCTGATGAGCAAAAAGTTCAGACTTTATCACTTCCCTAGGTGGCTCAGCCGCTACCAATTTCCCCATTAAC
TTCACATTCTCATCAACAAGTTTAAAAATCTTATCAACACTCCTCTTATCTCCATTTCCCATCTGTTCCTTAACCACAAC
AGCCTCAGATAACCCAAACGATGTATCTGACTCCGAAATCAATACTAACCCACCTCTAGAAATCGTCGATTTCACAGTAG
AGGACGCTTCTAACTTTGCAAATACATGAATTTGACAAGGGATTCTGTACCTATTGGAGTTAGAACGAGTATTGGGTACA
ATACCCTCGACGACGATCGTGTGAGAATCAATCATCGGCGCGAGAACGGCTGCTACTGTACGCTCGATGTGACCCACTTG
CTCAGATCGCGTGTTGAGTACTCTGATTGCATTATTGTCATATACGTTCAAGGGTTCTCGAACCAGACCCACCATCTCTC
GACCGTTGATTCGGCCGGAATAGTACTTTAACCCTACTATGTTCGCGATAACAAACCCTATCAGATAAGACTCCGAAACA
CAGTCCTGAGATTGCTGCTGTGATGGTTCCACCGGAGATTGGAATTCGTCTTCGTTCGCCATGGGAGAGGAAGAGAAGCG
TCGAAGAAACTGAGCCATGGGAGAGGAACGATGACGGAGAGAAGAAGGAGCTCGAAAGTATTTCAAAACCCGCATCCTTT
CGAAAGAGTGGTTTTTTTTTTTATATTGGTATCATAAAGTAACTAAAATTGAGATTTGCATCTCAAATTCTTATAAATAG
AATTTGACACCCCAAAGTCAGAACAATATCAAGTTTTTATTATTATATGAAATTCAAATGCAAATAACAACCAAGTTTAT
TACAATGTTCAAGTGCACAAGTACTGATTTGACACAAGCCGATAATACTATGCAAGAAAACAAAGGTGAGGAATGAAAGT
TTAAGAAATACTTAAAAGGGAAAGATTACAATTTCACAGTTTGAGTGAGAGAGAAAGGGAAGAACCATCATTTTCTTTCT
CAGCATCCATCTCTTCTGTTGCATCATTTGGTTCTTGAGGTTGTGGTTGGGTTTGGGAGCTACCAATGCCAAGGCAAAGA
TCCAAACATATTGGTGACGATAGTGGTTGAGGTTGAGATTGGGGTAGGAATGGGATCCCGGTAAAGGTCCAATCCTGGTT
CATTCCTTGACTTGGGTCACTTTGTAGTCCTGCAAAGCTAGAGCTTGAGGATCCCACATATTGGTTGTAGACCATGGACA
TCTTGTATGATCTATCAACTTTGTACTGAGGCTGTTCAAATCCCGGTGGGAGTGCGTATTGGTTAGGAAATGAATGATGA
TACGAATACGAGTACGCGTAAAGATCTGGTTCTGGTCGGTTCAAATGCGCCAAAAATGCTTTTTGTTGTTTTTCGACCTC
TCTCTCCTTTCTGTGTGCATTTTGATGACCACCTAATGCTTGTGTTTTATCGAACTTCCTAGGACAATACTTGCATTTGT
ATATAGGATTCTCTATCGATCCGGTGGCGGAGGCATCGTCGCTAATATCACTAGCGTAATTCGAGTCCGAGGACAACATT
TCGTTGTCGATCGGATCGGGCTTTTAGAAATTAGGTTTGATGGCTTGAATATGTTATTGCACCCGGATAGGTATTTAAAG
ATTTAATACTTTGTATGCACTTTTAATATCAAGGAAAGTTATATGTTGTAATGTTATGATGTTTGAATAAGATAAATGCA
TATTGATGAAATATGGAAAGGGACTTAGTTATAGAGAAACATGATGAAGAACAAAGACTAACTGAAGTACTTAACAAACT
AGTTTATCATTTCGACAACTCACACATAACATGTTTAATTACTATATATATTTGACATTTTACATTTGCCGAATTTGCGT
AGTAAATTTGTTTCTGAATTAATACTTGTTGCATTTAGCATATTTAGTCAAAATTAGTTCCAAACATTACTGATTTCCAA
AGTGAGTAGGGAGATTTTGGTTTTGCCCTATTAAATTTGAGATATAGTTGAAAACAAAATTATTTAGAAGAGTTTAAAGA
GTTAATTAGTAGATCTTAATGTAGTCAACTTTAGAAAACAAGAATTAAAGATTTAATTAGTGTCATTATGTAGTAAACTT
TTAGTACATAATTATCTCAACTCTTAAATAAAATATTTACCTTTAAGTTTTCTATTGTTTTCCATTGCTTGCAATTTTAT
TTATTTTCATATACATCACTTTGGAGGTAATAAAAATAAAATTATTTTCATATCAACATAATGAAAATATATATTAAAAG
TAAGTAATTAAACTAAATTTGGCTACCTTTTAATAAGAGTAGAGAAACTGATGGAAGCATTTTACCATCAAATCTATAAT
GCTGATTCTCACATCAAAAAAGCATTAACTTAATAATTTTACTATGACATATAGCACATTTTCAGACTTTCTTGTGATAT
ACATGGCTTAGTATGACAGATTGGATTAAACTTAAGATAATGAACATCTATGTATAGTCAAGGTTTAAACAAGATATTCA
ACTCTAACATACCAAATTAAAATCTATATAGTTTCTTAGCTATCTTTTCAGCATTAAAATATACAGATTGGATTAAACTT
ATGATATTGAACATCTATGTAATCAAGGTTTATAAACTTTGTAAACATTTTTATAAATAGCACATTAATTGGAGATAAGA
AGAAAGCTATATGTATTATAATTAGGGTTAGTGAACTTTGAGAGCTTGGATTGACGATGAACTTCCGCCGTATCATTGGT
TCTAGTAGCCATCTCTTGAAAAGGGTCTGTACAACGGAGT
>AT5G05120.1 | chr5:1508232-1511231 FORWARD LENGTH=3000
AAGAGTAAGACGGTATAGCTTGCCAGCAACCACCTGCTCTGTTGCCTTCAATACTCTAGCAAGCTCAAGAACAGCATTCT
ACGCATAAAATCCAAAAGCTATTAGACCACATATAGAGATAAACACCGTGAACAGAGAAATCATAAAATTCATCACTAAA
TACTAATACAAAATCCTTAATCTCTAATCTTCAGACTATAAATCAAGAACACTCAGACACGCAAATTACTTGAATTTACG
CTAAAAGTTTTAGAATCCTAACCCTAATTGCAGAGAATATACAAATTAGGTTGGAGGAAATCAAACCTCTCGTCTGTTGT
GCTCTTGAACAGCGAAGAGTGCAATATCATCGATCTCTTTTCCACCGTTCCAATCGTTCTTGGAATCGCTAAATCCACCA
AGCTTCATCTTTACGACGTTGTCGTTGTACGTTCCTTTTTCTTCACTGCAGATCACAAACTGGCCAAAACCCGAAAGGAG
AACCAAGGAGACGCAAATTAACATCATACACATCGAAGCACGTCTCATATCCATTGTTCTCAGTGAGCTTCTCCGATTCC
CAAGTTTCTGATCTAAACGCCGATGAGAATTTTCTTAACAGTCAGAGGGTGGTTTCTTTCGCCGGTTAAAGACTCTTTCC
GTTTAAGAGAAGCAAACAAATATTATGGGCCATTAAATATGATTTTTAAGCCCATTTTATGGACTCATCTGAAAGCCCAT
TTTAAATCAATGTTGTTAATCCTTTGAAAAAAAAATATGCAAAAGATCAGTTTTCTTTTCTCAACCTCAAAGATCAGTTT
GGTGCTGCTTCTCAATATGTGTTTGGTACTTATGCTCAGTCTTTGGCATTTGGTCAAATTTGTCTTGGGAAGCAGAAGTG
GAGAGGTTGTTCACACAAACATTACTTTGTTTTTTGTATGGTTAATTTGGCTATTATCTAAAATTTTGTTTCTTATATAG
AACACAAATCATTACAATATTTTATTTTTGATTGTAGAAATCATATAAAATGTTCAAAAATGTGTTTTTTTAGTAATTTG
ATATAGAGATTAAATGAATAAAACAATATAGAATGTTTTCTTTGTTCTATACCATTTCATGTTATATGTTCTATGTAAAC
AAAACCATTTACTCAAAACGATCAAAGACGCACTTTCTTAATTTTCCATAGTACAGTGTCATAAGCTTCGTTTTATTATC
GAACTAGGTCATTGCTGCAAGTGACCCTTCAAAAATTGCACTAGGAAGAAGCCTAGGTGACTCAGAAGCGCAAATTGCAA
AATGCAAAAGATTGCACTAGAGATTTTACCTCTAATTACAAGAGAGATTTAAAAGGCAAAGAGAAAATCTGAAAGCCGTG
GTTAAGTTATTCATTAAGACAATCCATCAAAGAAACCATGAGTTTCAGTTGCGAAAGTGTGTTGGACAGCCTCAGGTACC
AGTTGCGATTTACGAAATGTGTTGAAAGTGTGTTATAGTCCCCTTTTTCCTTCTCAGGTAGCTAATAACCAATCAATATC
TTTGCTTTTGAAGGAAAGACAGGTCGTCGCACCATCCAATCTACGTGCTTCAGATCTTCTCTGGTGACGGATTCGTGCTC
CTTCTCAATCCTCATCAACTTGTTTAACGTGTGCGCTATTCCCTCCGGCTCAGTGAGAGATTGCAGTTTCTCGAACATGC
ATGATTCTCTTCTTCTCCATCCTCCTATTTTCCACTTTTGTCTTCGCAAGTACATCAACCCTGATCGATGTCGGAGCATA
CTCCGTTGTACAGACCCTTTTCAAGAGATGGCTACTAGAACCAATGATACGGCGGAAGTTCATCGTCAATCCAAGCTCTC
AAAGTTCACTAACCCTAATTATAATACATATAGCTTTCTTCTTATCTCCAATTAATGTGCTATTTATAAAAATGTTTACA
AAGTTTATAAACCTTGATTACATAGATGTTCAATATCATAAGTTTAATCCAATCTGTATATTTTAATGCTGAAAAGATAG
CTAAGAAACTATATAGATTTTAATTTGGTATGTTAGAGTTGAATATCTTGTTTAAACCTTGACTATACATAGATGTTCAT
TATCTTAAGTTTAATCCAATCTGTCATACTAAGCCATGTATATCACAAGAAAGTCTGAAAATGTGCTATATGTCATAGTA
AAATTATTAAGTTAATGCTTTTTTGATGTGAGAATCAGCATTATAGATTTGATGGTAAAATGCTTCCATCAGTTTCTCTA
CTCTTATTAAAAGGTAGCCAAATTTAGTTTAATTACTTACTTTTAATATATATTTTCATTATGTTGATATGAAAATAATT
TTATTTTTATTACCTCCAAAGTGATGTATATGAAAATAAATAAAATTGCAAGCAATGGAAAACAATAGAAAACTTAAAGG
TAAATATTTTATTTAAGAGTTGAGATAATTATGTACTAAAAGTTTACTACATAATGACACTAATTAAATCTTTAATTCTT
GTTTTCTAAAGTTGACTACATTAAGATCTACTAATTAACTCTTTAAACTCTTCTAAATAATTTTGTTTTCAACTATATCT
CAAATTTAATAGGGCAAAACCAAAATCTCCCTACTCACTTTGGAAATCAGTAATGTTTGGAACTAATTTTGACTAAATAT
GCTAAATGCAACAAGTATTAATTCAGAAACAAATTTACTACGCAAATTCGGCAAATGTAAAATGTCAAATATATATAGTA
ATTAAACATGTTATGTGTGAGTTGTCGAAATGATAAACTAGTTTGTTAAGTACTTCAGTTAGTCTTTGTTCTTCATCATG
TTTCTCTATAACTAAGTCCCTTTCCATATTTCATCAATATGCATTTATCTTATTCAAACATCATAACATTACAACATATA
ACTTTCCTTGATATTAAAAGTGCATACAAAGTATTAAATCTTTAAATACCTATCCGGGTGCAATAACATATTCAAGCCAT
CAAACCTAATTTCTAAAAGCCCGATCCGATCGACAACGAA
>AT5G05130.1 | chr5:1509116-1512115 FORWARD LENGTH=3000
GGTTGTTCACACAAACATTACTTTGTTTTTTGTATGGTTAATTTGGCTATTATCTAAAATTTTGTTTCTTATATAGAACA
CAAATCATTACAATATTTTATTTTTGATTGTAGAAATCATATAAAATGTTCAAAAATGTGTTTTTTTAGTAATTTGATAT
AGAGATTAAATGAATAAAACAATATAGAATGTTTTCTTTGTTCTATACCATTTCATGTTATATGTTCTATGTAAACAAAA
CCATTTACTCAAAACGATCAAAGACGCACTTTCTTAATTTTCCATAGTACAGTGTCATAAGCTTCGTTTTATTATCGAAC
TAGGTCATTGCTGCAAGTGACCCTTCAAAAATTGCACTAGGAAGAAGCCTAGGTGACTCAGAAGCGCAAATTGCAAAATG
CAAAAGATTGCACTAGAGATTTTACCTCTAATTACAAGAGAGATTTAAAAGGCAAAGAGAAAATCTGAAAGCCGTGGTTA
AGTTATTCATTAAGACAATCCATCAAAGAAACCATGAGTTTCAGTTGCGAAAGTGTGTTGGACAGCCTCAGGTACCAGTT
GCGATTTACGAAATGTGTTGAAAGTGTGTTATAGTCCCCTTTTTCCTTCTCAGGTAGCTAATAACCAATCAATATCTTTG
CTTTTGAAGGAAAGACAGGTCGTCGCACCATCCAATCTACGTGCTTCAGATCTTCTCTGGTGACGGATTCGTGCTCCTTC
TCAATCCTCATCAACTTGTTTAACGTGTGCGCTATTCCCTCCGGCTCAGTGAGAGATTGCAGTTTCTCGAACATGCATGA
TTCTCTTCTTCTCCATCCTCCTATTTTCCACTTTTGTCTTCGCAAGTACATCAACCCTGATCGATGTCGGAGCATACTCC
GTTGTACAGACCCTTTTCAAGAGATGGCTACTAGAACCAATGATACGGCGGAAGTTCATCGTCAATCCAAGCTCTCAAAG
TTCACTAACCCTAATTATAATACATATAGCTTTCTTCTTATCTCCAATTAATGTGCTATTTATAAAAATGTTTACAAAGT
TTATAAACCTTGATTACATAGATGTTCAATATCATAAGTTTAATCCAATCTGTATATTTTAATGCTGAAAAGATAGCTAA
GAAACTATATAGATTTTAATTTGGTATGTTAGAGTTGAATATCTTGTTTAAACCTTGACTATACATAGATGTTCATTATC
TTAAGTTTAATCCAATCTGTCATACTAAGCCATGTATATCACAAGAAAGTCTGAAAATGTGCTATATGTCATAGTAAAAT
TATTAAGTTAATGCTTTTTTGATGTGAGAATCAGCATTATAGATTTGATGGTAAAATGCTTCCATCAGTTTCTCTACTCT
TATTAAAAGGTAGCCAAATTTAGTTTAATTACTTACTTTTAATATATATTTTCATTATGTTGATATGAAAATAATTTTAT
TTTTATTACCTCCAAAGTGATGTATATGAAAATAAATAAAATTGCAAGCAATGGAAAACAATAGAAAACTTAAAGGTAAA
TATTTTATTTAAGAGTTGAGATAATTATGTACTAAAAGTTTACTACATAATGACACTAATTAAATCTTTAATTCTTGTTT
TCTAAAGTTGACTACATTAAGATCTACTAATTAACTCTTTAAACTCTTCTAAATAATTTTGTTTTCAACTATATCTCAAA
TTTAATAGGGCAAAACCAAAATCTCCCTACTCACTTTGGAAATCAGTAATGTTTGGAACTAATTTTGACTAAATATGCTA
AATGCAACAAGTATTAATTCAGAAACAAATTTACTACGCAAATTCGGCAAATGTAAAATGTCAAATATATATAGTAATTA
AACATGTTATGTGTGAGTTGTCGAAATGATAAACTAGTTTGTTAAGTACTTCAGTTAGTCTTTGTTCTTCATCATGTTTC
TCTATAACTAAGTCCCTTTCCATATTTCATCAATATGCATTTATCTTATTCAAACATCATAACATTACAACATATAACTT
TCCTTGATATTAAAAGTGCATACAAAGTATTAAATCTTTAAATACCTATCCGGGTGCAATAACATATTCAAGCCATCAAA
CCTAATTTCTAAAAGCCCGATCCGATCGACAACGAAATGTTGTCCTCGGACTCGAATTACGCTAGTGATATTAGCGACGA
TGCCTCCGCCACCGGATCGATAGAGAATCCTATATACAAATGCAAGTATTGTCCTAGGAAGTTCGATAAAACACAAGCAT
TAGGTGGTCATCAAAATGCACACAGAAAGGAGAGAGAGGTCGAAAAACAACAAAAAGCATTTTTGGCGCATTTGAACCGA
CCAGAACCAGATCTTTACGCGTACTCGTATTCGTATCATCATTCATTTCCTAACCAATACGCACTCCCACCGGGATTTGA
ACAGCCTCAGTACAAAGTTGATAGATCATACAAGATGTCCATGGTCTACAACCAATATGTGGGATCCTCAAGCTCTAGCT
TTGCAGGACTACAAAGTGACCCAAGTCAAGGAATGAACCAGGATTGGACCTTTACCGGGATCCCATTCCTACCCCAATCT
CAACCTCAACCACTATCGTCACCAATATGTTTGGATCTTTGCCTTGGCATTGGTAGCTCCCAAACCCAACCACAACCTCA
AGAACCAAATGATGCAACAGAAGAGATGGATGCTGAGAAAGAAAATGATGGTTCTTCCCTTTCTCTCTCACTCAAACTGT
GAAATTGTAATCTTTCCCTTTTAAGTATTTCTTAAACTTTCATTCCTCACCTTTGTTTTCTTGCATAGTATTATCGGCTT
GTGTCAAATCAGTACTTGTGCACTTGAACATTGTAATAAACTTGGTTGTTATTTGCATTTGAATTTCATATAATAATAAA
AACTTGATATTGTTCTGACTTTGGGGTGTCAAATTCTATTTATAAGAATTTGAGATGCAAATCTCAATTTTAGTTACTTT
ATGATACCAATATAAAAAAAAAAACCACTCTTTCGAAAGG
>AT5G05140.1 | chr5:1517353-1520352 FORWARD LENGTH=3000
CTTATACTTTTATCTCTTAATTTGTTTGATAAATAATCTCGAATAACCTCGTACAAGTCTCCAAACACTTTAGATCTCAA
CGAAAATACAAGAAAAATGACTTATTCCTTATAAATTTCATAATCATTTAGCTAAATTCCCCATAAACCTATGAAAAATA
TTTATTAGAGTAAATTTCAAACACTACAAGAATACAAAGCTTTAGACAATTTTGCTACAGCAAATTCAAATATGCAGGGT
TCTTTTTTTTTCATCATAATCATCTCAATCTTGCCTATTTATCTTCTGTAATTGACCTTTCTTTTAATCTTACTAGTAAC
CGTTAATTTTTCTATCCACCTATTTTCTTTATCTTCCGCAGTTCGAATAGTTTTCTTTGCTTCTGTATTAACTTTCTCGA
CGCTTTCTTAGAATCATTAGAGTAGCAGAAGAAGCTAATAATAATGCCTACTCGTTGAAGATAAACTTTAATCATCATTC
ATAAGCTTAAAGTTCTAGAACAAGTATGACACAATGATTCAAATAAATATATGCATATTGAATAATTTGAGCCTAAAAAA
TTCTAATTTTTCTTTCCAACTCCAGTCTAATTTTTTTTTGTCGACTTCTAGCAAAATACATTAGGTGTTATATCTATAAT
TGGTTATTCAGATAATAAAAAAATTGTAATGAGACCGTCCGTGGTAGATGGATTTCTTATCTCTTGTATACAAAACACGC
ACCATTTTCTTCAAGTAGGTCCACTAAAACACCGTAAAGCAGCCACTATATCTGCTGACGTGTCGGCCAATCAAAGTCTG
TCACGTAAACGTGGCTGTGACAAGCCCGTGAGGTTAGCACTCAAAGGAGTCCCAGTGTTTTTCACGCGTTTGAAGGTGAG
TAAATTCTGATTGGTAATCACCACCGTCCCAAATCGTACGACTTCGTTTTGTCACGTATTAACATAAAATCAAATTATAA
TATTTTTAGGGGTCGATTTTGTTGACCAACATTTAATACATGCTTCTCATTCCACAAACAGAAACTTCCTTTTCTTCTTC
TATTTTCTGTTGTTGCTCTAACAAATCAAGCTAAGTTTAATAGTCCAACTTATTTTATAACTTTGTAAACACAAAACAAA
GTTCTTACTTTGAATTAAAACAGTTATGATTGTGGTATCATTTTGGAACATGTAAACATAAACGAAAATGCAAATACAAA
GAAAAACAGTTGATTTTTTTTTTTTTCAACAACAACAAAAATAAGACAATGTATGATGATTGATGACATGATGCTATCAT
GCTATGTCTTTTTTTGGTAAATTCTCTAAAATAAATATGATCTAAGTTAAGGTTTGGTTGGATTGTACCGGAACATTATG
AGTATAAGTGAAGAGTTGTAACTTTTATTTACAATTGATAAATTGTAAATAAACTACATATCTAAGACCATCTCTATTGG
GAGTATCTCATAAGAGTTTCTCACAATTAAAAAAATAAAAATAATGAAAATGAAGGAGAGAGAGTGTAGAAAGTTTCTCA
CTTGAGAAACTCTGAGATAGTCTCTACAACCCATCATGACAATTATCATCTTACTATTGGTTTAATTTTTTAACAAAAAT
ATTTTTTTAATCAAATAATCAAATTATAATATAATATTAATATTTTTTTTGTTTGAAAAACTTTGTGGGTTTTTCATGGA
TGGAGATGCCCTAATGGCCTTAACAAGTATGGGTTATGAAAAAATAGTCGATGAATTAATGAAAAAGCTGTGAGGGTAAC
GAGGTTAAAACATTGTGAGTCATTTTGTACCTAATCCAAAGTACAAAGGGATACAAAAAAAATAAAACAACTTTTTTGTT
AGATATTTTTAAAACATTGTAAACAAAGAAATACTTGTTTCTCTGTCTTACAAATCTGAACAAATTAAAGTACCTAATCC
AATTTCTTATAAAACAAAATAAAATGAAATGATAGTGTTAACTGTTAAAACATGAAACTATTGTTTTGAATCGGATTTAC
CAAATATTCTAATATATCACTCTTTGACTAGAAGATAAACGCTTTTGATCAGCAGCATTAGGAAATAAATATCTCTTCTT
CAGAGCTTCTCATTAAAGTCCGTATAACTAACTAAACACTCTTAGTAGAATTTACTTTTGACATTTTCCAACGTAAAAAA
GATTTATGACCCAAAAAAAAAAAAAAGAGTTTGACCTTGTAATCACTTAACTTGTGTCGTCGTTCAAGTACAACGCATGT
GTGAGGAAAAAAAGAATAATGTGTTTTTATAATAATAATGAAAAGCCAAAACAGACCGATCAGGTCAAAAGAAAGCCGTA
AAGAAAATCCAACTTAAAATAAAAATAAAATCTCTTTTACCAAACAGATATACAGAGAGACTTCAATCAGAGGAAATAAA
TAAATTTCATTATTTCTCTTTCTGAATTAATAAAAAGGTTTCTTGTTGAATTGAATTTGTAGCTGTGTTTAACGTAGTAG
CACTTGGGTTTTAGATAGACAACGTAACCAAAACTGTTTCATGTTCTGTCTGTATTCTCTCTTTTGCTTTTTTGGGTTTC
CTCCTTCTTTCTCATCTTTGCTGCGGTGCATTTTTTTCTCGGGAAAATCCTTTCTGGGCTTTCCGGGAAAGTTTTCTTGT
CAGATTCGGAAAGGTACCAAAAAAAATAAATTAATAAAAACTTACCAAACAGATTTTGTGTTTATCTCTCTCTCTATAGA
TTCTTTTGATCACAAATCCTTTTCGTTTTTGATCATATTTTGATTGAGAACAAAACAATCTTCAAAGTCTCAACCTTTAA
GTTTGATTGATCTTTTTTTGGTAAGTAAATCTTCTGTCGTAGATTCGATATTTTCTGATCTTCTCTTTTCGAATTCTTCA
ATCTTCAACGATCCCAATCTTCTTCTTCTGGAAATCTATTTTGCTTCTTCTTCAAATTTTCTGGGGAAAAAATCAAATTC
TTGAGTTAATTAGACTCCGATTTTGTTGAATCGAGAAACG
>AT5G05150.1 | chr5:1526200-1529199 REVERSE LENGTH=3000
ATGCTGGTTAATCTTCCCAACTATCTCCATTTGCTGTTCAAACTCTTTCTTGCTCGCCACGACTTCTCTTAAACGTTTCA
CCACCACTGCGGTTGTGTCCTCAAGCACGGCCTTGTAGGCCGTTCCGAAACTCCCTTTACCAAGAACTTCAGCAGAAGCT
TTCAAGAGATCCTCAAGATCGAAATTATGATTGCATCTTTCGAAGAAGAAGAGCTTGTTCTTCTCTGGATCTTGAACTCC
GCTCCCGAAATCCTGCGGTTTCTTGCTATTCACTCCCCCCATCTGCGTTCGCACTCCTTCACCGCCTCCTTCTTCTTTCT
TCGTCTTCTTCACCAGACAAACCAAGAAAACAATCCCAAGGAAAAGAACGGCCACAGAGCATCCGACTACAATGGCGATT
ATATAAGCTTTACTCTGTCTCCTCCGGACAGGATGGAGATTCTCTGTCAACGGTCTAGGCAAATTTGAAGACGGAGAGAT
GGCTCCTCCGGAACATGCATTCAGAGGTGGACCACATAGTAATGAGTTTCCGATGAAAGAATATTCCGGTGACTTCTTGA
GATGCTCAGGGATGGGTCCACTTAAGTTGTTATAGCTCAAATTTACAACTTTTACACTCGGGAGATCAAGAGAATCAATG
GGACCATCAAAAGAGTTGTTTTGAAGGTACAATACAGTGATCTGAGACAAGTTCCGGAGACCGGAAGGAATGTTACCAGA
TAAAGAGTTATAAGACAAGTCCAAGACAACAAGCTGCTTGGAGATCGACGGCAAAGAATTAGTGGTGAGTTCGCCGGAGA
AGTTGTTGTGTTGGAGATAAAGGTATTCAAGAGAAGGGAGTGAGAGAATATCAGAAGGTAAAGTTCCAAAGAGAGAGTTG
GATCTGAGGCTAAGGACTTTGAGAGCGTCTAGTTTGCCTAATGTGGCAGGAGGGATTGAGCCGTAGAGGCCAACTCCTGG
AAGACGGACAGCTACAACGCGGCTGGTGGGGTTGGATTCATCACAAGTAATGCCGATCCATGAAGAGCAGAGAGAGAGGT
TCTTGTTCCAGTTGAGTTTTGGTGGATGTGGGACTGATGCTGCAAAGTTGAGAAGGGCTTGTTCGTCTGATGCTAAATCG
GCTGAAACCAAAACCGCGGTTGCGGCGAGTAAGAGGAAGAAGAAGGAAGCAGCAACGAAGGCAGTGTGAGAAGAATTCAT
GGTTGAGCTATTTGGTGACTCACACCATGATCTGAGAAAGAGAGAAAATTGAGTTTCCTATGAAAGTTTTGTTCTTAGTG
TTTGTTTTCATGTGGGTAAAGAGAGTCAAAAAGAAGAGGTGAGCTCAAATAAGATAAAAAACAATGATTAGTTGGTTTGA
ATCCATTGTTAAGTAAACATAATGGGTTGTTTTTAATATAACAAAAAGTGGATTCAAATTCAAATAACTATGTAAAGGAA
AATAAAAAGCAAGACACCGTAAAGAAAGGAGGGAAAGAAAGCAAAAGCATCCCATTTTTTGCTTCTTTCATTTGTTCTTT
AAGAGACAAAACACACTACAGATTAAAGGAATATTTTGCTTTTTCTTTTCTTTGCATTATACAGCATGCAAATCAAGGAA
AAAGGTAGTGATCGATTTCTTCAAGTAATTCAACAATAATGTATCAAAATTAACAGAAAAAAATAACCAAATGATCTGTC
TCGTGTTGTCATTTTATTGGTCATATTGACAGAATCCGATCCTGCATTGGTGCATATATTTGGACACACCAAAATTGATA
TAAAAGTTATGTTGTGTTTCGAAGAGACTCATTGGCAAGACTTTTTTTAACCACTAAAAGAGTAAAGTGTGAATTTTGTA
TGGAGAGATTATTTACCTAACCAACCACTGCAAGTGGGGTCCTCTGTTTAAATCTGATAAATTGCATTTAACAGAATTAG
GTGCTTAAAGTTGAAGAACACAAGAGAGAATCAAAGATTGACTTGTGAGGATATAACACTGTGTTGCTGTACTATGAGTT
TTGCTTTTCAAGTCTCTCCAATTCATTAGGTTGGTTTGGTCTAACTAAATGAATAATGATGGATTATTAATCCATGAAGA
TTGACTATGAAGTGACATTAGTAATATGATTTTTGATGATTTTTCACCTGTGCCTCAAAGACTCATGATTGGGTTCTTTT
GTTACAGTTAACACAATGATTTTGCAGCATCCATCAATGCCAAACCTGTCTCCCTCAAATCTCTAGATCTATGACAAAAC
ACATCTTCAGTTCCGAAACTTAAGGACTTGCTTAATCCAATATTGAATGTTACAACAAAAGGAGGGGAAAAAAAGGTAGT
AGCAAAAAAAGTAAAAGGAAAACACCTCATTATTACCCCGGGAAGATTGTTAAATTTTGAATTATCCATGGACCATTGCT
TGGGAAGCGACTATATAGGAGCTCTAGATAGAAACTCACACTTTTGCGGAGTCTCGACACAGCTCAAATCTTTAAGAAGA
TCGATATACCTTTTCGCAACAATGTCTCATCGATGAGTCATTGGTTGCCGCTAAAAGCTTCAGAGATTCTACAAGTTTGA
TTACAAGGATCAGTCACATTCCACATTCGTTTCAAGTCAGCCATGAGTAGGTTAAGTTCAATCTATATCTATAATTTGTA
ATTAGGTCTAGTTTTTTTTTGACCGAAAACTTTGTATCCATTTAGATTTAATGAAATCCTTTTTAAACAAAATTAAATAG
ATAAACACAATTATAGTTAGATGAAGACGTGGAGTTTTGTAATGAGATTTTCTAGGTTTGATTTTTATTTAATTTTCATA
AACGTATTATATTAAAGATGTGATATATATGGTTTGAAGTCTTTTCCTATTCGCACTCTATTTAGGATTTTGTTACCTGT
GTATAAATTACCAAACGATAAACATCAATTTCCCAACGACTTTTCATGAGAAGCGTTTGATATTCTAAAGTATTGTCTCT
TCGGTTTTTCTTCTGTGAATTTGGTTTGGAAAAGAGAAGA
>AT5G05160.1 | chr5:1525000-1527999 FORWARD LENGTH=3000
GCAGACTCCAAGAAAGAGCCAAAGTAGAGCCACGTCACAGAAACCAAAGAGAAAAAAGCTTACCTTCCATCGATGCCTAC
GAGAAGAACAGTGTTCTCTGATCCAAAACCTACAATGAACTTGGTGGAAGCTGGCAACGAGAACTGAGCAAACGACCGTT
CATTTTCGTACAAATACTTTGGTAAGATCACTCTTATGAATGACGACGATGAAGCCGGATCAAAACTAAGAATGTCAGGT
CTCAAACGAAATACATGGAGAGTCCCTTTTTCACTTGACGCAGCGACCCATTTCAGATTCGAAGAGATTGCAACGTTATA
GATCTCTGCTCTTTCCACTCCTCTCCGAAACTTCACCAAGAAAACCAAACATATCAAAATACTAAGTAATTAACAAACCA
TAATCACAAAAAAAAAACCACAAAATTTTAGCTAGGGTTTATAACAAAAACAAAAAAAGGTTAGGGCTAATTACCTCTTG
TAAGAGAGTACCATCAACGGCGTTAAAGATCCTGATCAAAGTTCCTTTGGTGCTAGCGGTTGCGAGGAGACTTCCATCGA
GAGTCAAAGTCATGCAAGCTATAGCAGAATCATGTGCTTTGATGAATTTGATAACATTCCATCTCAAGTCATGGACCTGA
ACTTGTCCCGGATGAAACCCGGGACAAGCCAAGACTGCTTTCGACTCAACGTGAGTGACGCAACACAGTCCTTTCGGGTT
CATGAGGGTTTCGATCACACGGTCAACCTTAAGGTTGTTGAAAGTGTAGACATAGATGTTTTGTTTCAGGACCACCACAA
CGTGTTCTCTCGCTAGTTTCACAGCGATAACTTCTGATTTAAAAGTGAGCTCGCTGAGGCAGCAATTTCGGTAATCATCC
CAAACGAATACTTTGTTAGGAGGGTACTCGGAATTGTTATAACCATTGCCAACAAAAGCGAATAAGTTAGAAAGGAAGAG
CATCTCAGCAACTTTGAAGCCTGATTCGTGCGGGGCACGGCTGATGCTTTTCTTTATCATTGGTTTGCAGCTATATACAT
TGAAACCGTGATTTGTTCCAACGATGAAACCACTGCATACCTGGTTCCAAGCTACTGATAACACCTTCAAGTCACTTTTT
GCTTCATCACGTGGTGAATCGAAAGTTTCAGATCTTGAAAGCGTTAAGATTCCACGGACAGTGGAGACAATCGAATTCAT
TCTTCTCTTTTCCAAACCAAATTCACAGAAGAAAAACCGAAGAGACAATACTTTAGAATATCAAACGCTTCTCATGAAAA
GTCGTTGGGAAATTGATGTTTATCGTTTGGTAATTTATACACAGGTAACAAAATCCTAAATAGAGTGCGAATAGGAAAAG
ACTTCAAACCATATATATCACATCTTTAATATAATACGTTTATGAAAATTAAATAAAAATCAAACCTAGAAAATCTCATT
ACAAAACTCCACGTCTTCATCTAACTATAATTGTGTTTATCTATTTAATTTTGTTTAAAAAGGATTTCATTAAATCTAAA
TGGATACAAAGTTTTCGGTCAAAAAAAAACTAGACCTAATTACAAATTATAGATATAGATTGAACTTAACCTACTCATGG
CTGACTTGAAACGAATGTGGAATGTGACTGATCCTTGTAATCAAACTTGTAGAATCTCTGAAGCTTTTAGCGGCAACCAA
TGACTCATCGATGAGACATTGTTGCGAAAAGGTATATCGATCTTCTTAAAGATTTGAGCTGTGTCGAGACTCCGCAAAAG
TGTGAGTTTCTATCTAGAGCTCCTATATAGTCGCTTCCCAAGCAATGGTCCATGGATAATTCAAAATTTAACAATCTTCC
CGGGGTAATAATGAGGTGTTTTCCTTTTACTTTTTTTGCTACTACCTTTTTTTCCCCTCCTTTTGTTGTAACATTCAATA
TTGGATTAAGCAAGTCCTTAAGTTTCGGAACTGAAGATGTGTTTTGTCATAGATCTAGAGATTTGAGGGAGACAGGTTTG
GCATTGATGGATGCTGCAAAATCATTGTGTTAACTGTAACAAAAGAACCCAATCATGAGTCTTTGAGGCACAGGTGAAAA
ATCATCAAAAATCATATTACTAATGTCACTTCATAGTCAATCTTCATGGATTAATAATCCATCATTATTCATTTAGTTAG
ACCAAACCAACCTAATGAATTGGAGAGACTTGAAAAGCAAAACTCATAGTACAGCAACACAGTGTTATATCCTCACAAGT
CAATCTTTGATTCTCTCTTGTGTTCTTCAACTTTAAGCACCTAATTCTGTTAAATGCAATTTATCAGATTTAAACAGAGG
ACCCCACTTGCAGTGGTTGGTTAGGTAAATAATCTCTCCATACAAAATTCACACTTTACTCTTTTAGTGGTTAAAAAAAG
TCTTGCCAATGAGTCTCTTCGAAACACAACATAACTTTTATATCAATTTTGGTGTGTCCAAATATATGCACCAATGCAGG
ATCGGATTCTGTCAATATGACCAATAAAATGACAACACGAGACAGATCATTTGGTTATTTTTTTCTGTTAATTTTGATAC
ATTATTGTTGAATTACTTGAAGAAATCGATCACTACCTTTTTCCTTGATTTGCATGCTGTATAATGCAAAGAAAAGAAAA
AGCAAAATATTCCTTTAATCTGTAGTGTGTTTTGTCTCTTAAAGAACAAATGAAAGAAGCAAAAAATGGGATGCTTTTGC
TTTCTTTCCCTCCTTTCTTTACGGTGTCTTGCTTTTTATTTTCCTTTACATAGTTATTTGAATTTGAATCCACTTTTTGT
TATATTAAAAACAACCCATTATGTTTACTTAACAATGGATTCAAACCAACTAATCATTGTTTTTTATCTTATTTGAGCTC
ACCTCTTCTTTTTGACTCTCTTTACCCACATGAAAACAAACACTAAGAACAAAACTTTCATAGGAAACTCAATTTTCTCT
CTTTCTCAGATCATGGTGTGAGTCACCAAATAGCTCAACC
>AT5G05170.1 | chr5:1535091-1538090 REVERSE LENGTH=3000
CTCTACTTCAATCTCCAGTTCTTTAACCACAGCTTTCAGTTCCTCAACAGTGTTCTTGGCATTTCCTGATTCAGACACAA
GCTCTGTCTGCTTATAGACCAGCTGGTTAAGTTGCTCCTCCATTTGCTGAATTTGGATGTCTCTTGATCTCATCTCTGCT
TTTAGATTGTCTACTTCAGCACATACTCCGTCTTTCTCTGCCATTAACATGTCGTACCTCAGCTTGTGCTTGTCGAAATC
TTTGTTTAATGCTTCAATATGCTCACCACGTGTGGCCAAGTCTGTCTTCAATGCACTGATTTCAGCTTGCAACTCAACCT
CTTTCCTCTGCATCTCCATTTTCTCTGCCTCAGAATGCTTTATCTGATCTACCAGTTTTGTTTTCTCAATAGAGAAATTT
TGCTGACAATCACACAACATTTCCCTTAGCTTAGAGATTTCAGAAAATGACACATCTAAACAGTCCCTACTCACCTCATG
CTCATTCACTAGATGCTCAAATTTGAAACTTAAGTCTGAAAGCTCAGTTTCCAAATCAACCACCTGTCTTTGCACCTCGA
GAACTCGCTTTCTCTCAGTCTCAATAGCTATGTCCCTAATCGCAATTTCTCCTTGTGCGATTTCTCGCTCACCACGTAGA
TACTCGCCAAACAGAACAACCGATTCTTTTTTCTCGGTCTCCTTTAGTTTCTCAATCTCTTGCTCAAATTCTTGAAGTTT
CAAACTCGTAGTCCTAAGCTCTTCTTCACACTGGACATATTTCTTCATCAATTCTTCATAACTCATTTGTTTCTCCGGGG
ATAAGTCATGGCTATCCATTGACCCTGGTGATACGAGGTGATGGTTAAAAGATGAGTAAAAGGCCTCCGTGTCCGAATCT
AAATCGGAATAAGAAGAGTTAGAATCATGATTGCCAGAAACATCAGAACTTCCTTGGTCAAAGTTGGAAGCTACTGTATC
AGACTTTGGAGTTACAGGAGGTGAAGATCCATTGTGATCTGAAACTTGACAATTGATATGTCTAATAAGATTTCTACGTT
TGAACGGAAACGCACACAACCAAAATAAGACATGAATGAATTATACGGTTATACCTGTTGAGATGTCCACAAAGGAATTC
GAATTATGTGGCCACTCATCTGGGACCTCAACTGTTGTAAAATCCATTACACTTAAACAACAAAAAGCGAATCAACTTAA
AAATGATCAAGCAAAAAAAAATCAAAGAAACGTAAACATAGAATGATGTAACAGAAAAACCCTAAAAATACAGAAGATAT
ACGAGATATAAAAACTGGTAAGATTTTTATTTACTTTTTTTTTTTTTATACTCCTAAGATTTAGCTATAACTAAACGTAT
TTATATTTTTTGACCAAAAAAAAAAAAAACGTATTTATATTTATCTCTACAATAATTTCGATTAAAAATATCTAACAAAA
AAAAAAGTTGTGATAATAATCAGTGGAAAACTATCATGAAGAGACAAGCTAATGTTCTTTAATTGAAATCTTAGAAAATA
AAAAAACTAGGGTTGCGTAAATTTTAAGACTTTCTTATGTCACAGAACTGAACTTTTTTCACTACATGTAAACAGAAATT
ATAACTCATTTGCAACGGTGAAGAAACATAGACAAAGACCCTCCATAAATCTCAGAAAAACAGAGCAAGTAACTCAGATC
ATAAGATCTACAAAACACATCAACGGAACAAACAAATATCAAACCCTGAAATCTGATTCACATAGGACCAAATAAACATG
AGATTTCACTGACCTTGAAAATTGATATGATCGAGGGAACAAAAGAGCAGATTTACAGGAAAAGTGAAGGAGAAACAAAG
GAAGGTTTAAGTAGAGGATTGCTAGGGTACGAGAGTTACGAAGCAGAAGGTGGAAAGGTTTAAAGGGACGACAAAGAGGA
GGGAAGATTTGTCGGATAGCGAAGAGAAAGTGGCGCTCTTTGGGATTCAAATGTTTGCCATTTTCTTCTTTTGTCTATCT
GACAGTCTGTTCTTTGCTGCACTAGTGGCCACACATCTCCACATGCACCACCAGTTATCAAAGTTTGACCTATTAATTAT
TGGGTTCGGTTCGATTCAATTTTCTCTCGTAAATAACGTAAACCGAACATATACCAATTTTGTCTGCAAAGTCCAACAAA
CCCATTTTCTCGATTCTGTTGGGCTTGATGATACTAGAGTTGGACCTTTATTTTTTCAGCCCGCTGGTTTTAGCCTATTT
TGATATACTAGTAAGTAAAGCATCACTATCAATATATTTTGATTTATTCATTGGACTAATCCGTTGATTAATTAATATTT
TGAAGTTTTATTTTTGTCGGCAAATACTTTTTAAGTTTTATCTGTAAGAAAGTTAGTGACGATGAATATCCTTTACCCCA
CTACTTGTGATTTGTTGTGTTCTTCACACTTCTATTTTAGTTATATCACTATCAAATATCAATTACTATTTTGATTTAGT
CACTAATTCGATGATAATATATTTCTAAGGATATTTTAAAGGTTTATCGGCCGTTTTTTCACTTTTTTTACAGCCACTGT
AAAACTGTAACTAGAAAAAAATCGACTGTGGAAGTTGTCGGTGGTGGTGGTGGTTGTTGCTTGGTTGGATTATGATTTGT
GACAAATATATTAATATTTTAAAAATCTGGAAGAGTGACGAGTAGAGGAGACAAATAGCTTGCTCTTTGCATCTTCTTAG
CCATCCCAAGATTCTCCTCTTCGTCTTCCTTATAAACTATCTCTCTGTAGAGAAGAAAGCTTGGATCCAGATTGAGAGAG
ATTCAGAGAGTCACATCACCACACTCCATCTTCAGATCTCATGGTAAAGCTTTTAACTCTTCTTACACTCATGATCCATT
CTCAGATTTGACTTCCTTTACTCGGATCTCCTCAGATCTAATCGTAGTTTCTGTTTTTGATAATTCCGATCAGATTTGAA
CTATTCCGACGTTTCGGTGTTGGAAGCAACTAAGTGACAA
>AT5G05180.1 | chr5:1533924-1536923 FORWARD LENGTH=3000
ATCAATATCTACTCCACCTCTTTCAGAAGCAGCCTGCGTGCTGACAGGACCAGTATTCTTCTCTTGCTTCATTTTCCAGC
CATCAACTCTCTCCTTCCAAGCTACATTCCCGAGTCCAACAGGATCCACAATCCTTCTATTTGCTGCAGCGTGAATGACA
ACAACAGATTTTATTGTTTAGAGTTTTGACATAAAAGAGAAGCCTAGGTACAAATATATGTGTTGGCGAGAGAGTTAGAA
ATAAAGGATATTTACGTGATTGATTGACATCTGATGAATAGGGAAGGCGCTTTCCCCCAGCGATAGTAGAAGATACAGAG
AGGCGTTCAGGTGAGGCAGCAGAAAACTCTCCTGAAGTCTGTAAATAAGCAAATGACAAAATCAGATTCCAAAACTAAAT
TGCGTGAGGATGCGAATGCTTAAGAGGGAAGAATGAACAGCAATGCCTTACATCTTGTCTGCTCGTGAGACGAGGAAGAT
GATTGTGAGAGACCTCTTTATCATACTGGGGTTCCCCCATTTCCTCTCCCTTCCCACGAGTAAGATGCCAACCAAGCATC
CGCTCTGAAATTTTCTCCTTCTGAGGGTAGTTGAACTCAACAGTACCTTCATCAGCTAAGCCATCCTCGTCTTTATCACC
AGGAATAGCAGGACTACCTAGAATCAGAAATTAGCAAATTGCTATAAATACCAATCTGATCCAAAATTCAAAACATACTG
ATAAACTATCGATGAACAATGAAGACAGTATACTTCAGAAGGATCAAAAGAGAACCTTTGAGCCTCTTGTATCTGGTTTT
GCACTGAGGACAAGATTGATTCCCATCTTTCCTCTCATACTCGTAGCAAGGCCGACAAACTGGGAATGAACAAATATCAC
AAGCCACAAAACGATCTCCATCAACAGTCTTGCCAACATTGTCACTACAGATCTGGCAAGTCTGCGGAACAATGTTCTTC
ATCGGCTTTCCCTACAAATCAAGTCGAATCAATGAAGCCAAAATTAGAAACCTCAACAGAAAATTTGAAATCAGATCTCT
CCAATACACAATTCAACACCCAAATCAATCAATTTCAGTACATATAATTCCTGATTTCGATAAAGGTAAGTATAATGATG
AAGCAAGAGTCAAAAAAGCATACCGCGGTTTCTCCTTCGGATTCCATTTGTCACTTAGTTGCTTCCAACACCGAAACGTC
GGAATAGTTCAAATCTGATCGGAATTATCAAAAACAGAAACTACGATTAGATCTGAGGAGATCCGAGTAAAGGAAGTCAA
ATCTGAGAATGGATCATGAGTGTAAGAAGAGTTAAAAGCTTTACCATGAGATCTGAAGATGGAGTGTGGTGATGTGACTC
TCTGAATCTCTCTCAATCTGGATCCAAGCTTTCTTCTCTACAGAGAGATAGTTTATAAGGAAGACGAAGAGGAGAATCTT
GGGATGGCTAAGAAGATGCAAAGAGCAAGCTATTTGTCTCCTCTACTCGTCACTCTTCCAGATTTTTAAAATATTAATAT
ATTTGTCACAAATCATAATCCAACCAAGCAACAACCACCACCACCACCGACAACTTCCACAGTCGATTTTTTTCTAGTTA
CAGTTTTACAGTGGCTGTAAAAAAAGTGAAAAAACGGCCGATAAACCTTTAAAATATCCTTAGAAATATATTATCATCGA
ATTAGTGACTAAATCAAAATAGTAATTGATATTTGATAGTGATATAACTAAAATAGAAGTGTGAAGAACACAACAAATCA
CAAGTAGTGGGGTAAAGGATATTCATCGTCACTAACTTTCTTACAGATAAAACTTAAAAAGTATTTGCCGACAAAAATAA
AACTTCAAAATATTAATTAATCAACGGATTAGTCCAATGAATAAATCAAAATATATTGATAGTGATGCTTTACTTACTAG
TATATCAAAATAGGCTAAAACCAGCGGGCTGAAAAAATAAAGGTCCAACTCTAGTATCATCAAGCCCAACAGAATCGAGA
AAATGGGTTTGTTGGACTTTGCAGACAAAATTGGTATATGTTCGGTTTACGTTATTTACGAGAGAAAATTGAATCGAACC
GAACCCAATAATTAATAGGTCAAACTTTGATAACTGGTGGTGCATGTGGAGATGTGTGGCCACTAGTGCAGCAAAGAACA
GACTGTCAGATAGACAAAAGAAGAAAATGGCAAACATTTGAATCCCAAAGAGCGCCACTTTCTCTTCGCTATCCGACAAA
TCTTCCCTCCTCTTTGTCGTCCCTTTAAACCTTTCCACCTTCTGCTTCGTAACTCTCGTACCCTAGCAATCCTCTACTTA
AACCTTCCTTTGTTTCTCCTTCACTTTTCCTGTAAATCTGCTCTTTTGTTCCCTCGATCATATCAATTTTCAAGGTCAGT
GAAATCTCATGTTTATTTGGTCCTATGTGAATCAGATTTCAGGGTTTGATATTTGTTTGTTCCGTTGATGTGTTTTGTAG
ATCTTATGATCTGAGTTACTTGCTCTGTTTTTCTGAGATTTATGGAGGGTCTTTGTCTATGTTTCTTCACCGTTGCAAAT
GAGTTATAATTTCTGTTTACATGTAGTGAAAAAAGTTCAGTTCTGTGACATAAGAAAGTCTTAAAATTTACGCAACCCTA
GTTTTTTTATTTTCTAAGATTTCAATTAAAGAACATTAGCTTGTCTCTTCATGATAGTTTTCCACTGATTATTATCACAA
CTTTTTTTTTTGTTAGATATTTTTAATCGAAATTATTGTAGAGATAAATATAAATACGTTTTTTTTTTTTTTGGTCAAAA
AATATAAATACGTTTAGTTATAGCTAAATCTTAGGAGTATAAAAAAAAAAAAAGTAAATAAAAATCTTACCAGTTTTTAT
ATCTCGTATATCTTCTGTATTTTTAGGGTTTTTCTGTTACATCATTCTATGTTTACGTTTCTTTGATTTTTTTTTGCTTG
ATCATTTTTAAGTTGATTCGCTTTTTGTTGTTTAAGTGTA
>AT5G05180.2 | chr5:1533924-1536923 FORWARD LENGTH=3000
ATCAATATCTACTCCACCTCTTTCAGAAGCAGCCTGCGTGCTGACAGGACCAGTATTCTTCTCTTGCTTCATTTTCCAGC
CATCAACTCTCTCCTTCCAAGCTACATTCCCGAGTCCAACAGGATCCACAATCCTTCTATTTGCTGCAGCGTGAATGACA
ACAACAGATTTTATTGTTTAGAGTTTTGACATAAAAGAGAAGCCTAGGTACAAATATATGTGTTGGCGAGAGAGTTAGAA
ATAAAGGATATTTACGTGATTGATTGACATCTGATGAATAGGGAAGGCGCTTTCCCCCAGCGATAGTAGAAGATACAGAG
AGGCGTTCAGGTGAGGCAGCAGAAAACTCTCCTGAAGTCTGTAAATAAGCAAATGACAAAATCAGATTCCAAAACTAAAT
TGCGTGAGGATGCGAATGCTTAAGAGGGAAGAATGAACAGCAATGCCTTACATCTTGTCTGCTCGTGAGACGAGGAAGAT
GATTGTGAGAGACCTCTTTATCATACTGGGGTTCCCCCATTTCCTCTCCCTTCCCACGAGTAAGATGCCAACCAAGCATC
CGCTCTGAAATTTTCTCCTTCTGAGGGTAGTTGAACTCAACAGTACCTTCATCAGCTAAGCCATCCTCGTCTTTATCACC
AGGAATAGCAGGACTACCTAGAATCAGAAATTAGCAAATTGCTATAAATACCAATCTGATCCAAAATTCAAAACATACTG
ATAAACTATCGATGAACAATGAAGACAGTATACTTCAGAAGGATCAAAAGAGAACCTTTGAGCCTCTTGTATCTGGTTTT
GCACTGAGGACAAGATTGATTCCCATCTTTCCTCTCATACTCGTAGCAAGGCCGACAAACTGGGAATGAACAAATATCAC
AAGCCACAAAACGATCTCCATCAACAGTCTTGCCAACATTGTCACTACAGATCTGGCAAGTCTGCGGAACAATGTTCTTC
ATCGGCTTTCCCTACAAATCAAGTCGAATCAATGAAGCCAAAATTAGAAACCTCAACAGAAAATTTGAAATCAGATCTCT
CCAATACACAATTCAACACCCAAATCAATCAATTTCAGTACATATAATTCCTGATTTCGATAAAGGTAAGTATAATGATG
AAGCAAGAGTCAAAAAAGCATACCGCGGTTTCTCCTTCGGATTCCATTTGTCACTTAGTTGCTTCCAACACCGAAACGTC
GGAATAGTTCAAATCTGATCGGAATTATCAAAAACAGAAACTACGATTAGATCTGAGGAGATCCGAGTAAAGGAAGTCAA
ATCTGAGAATGGATCATGAGTGTAAGAAGAGTTAAAAGCTTTACCATGAGATCTGAAGATGGAGTGTGGTGATGTGACTC
TCTGAATCTCTCTCAATCTGGATCCAAGCTTTCTTCTCTACAGAGAGATAGTTTATAAGGAAGACGAAGAGGAGAATCTT
GGGATGGCTAAGAAGATGCAAAGAGCAAGCTATTTGTCTCCTCTACTCGTCACTCTTCCAGATTTTTAAAATATTAATAT
ATTTGTCACAAATCATAATCCAACCAAGCAACAACCACCACCACCACCGACAACTTCCACAGTCGATTTTTTTCTAGTTA
CAGTTTTACAGTGGCTGTAAAAAAAGTGAAAAAACGGCCGATAAACCTTTAAAATATCCTTAGAAATATATTATCATCGA
ATTAGTGACTAAATCAAAATAGTAATTGATATTTGATAGTGATATAACTAAAATAGAAGTGTGAAGAACACAACAAATCA
CAAGTAGTGGGGTAAAGGATATTCATCGTCACTAACTTTCTTACAGATAAAACTTAAAAAGTATTTGCCGACAAAAATAA
AACTTCAAAATATTAATTAATCAACGGATTAGTCCAATGAATAAATCAAAATATATTGATAGTGATGCTTTACTTACTAG
TATATCAAAATAGGCTAAAACCAGCGGGCTGAAAAAATAAAGGTCCAACTCTAGTATCATCAAGCCCAACAGAATCGAGA
AAATGGGTTTGTTGGACTTTGCAGACAAAATTGGTATATGTTCGGTTTACGTTATTTACGAGAGAAAATTGAATCGAACC
GAACCCAATAATTAATAGGTCAAACTTTGATAACTGGTGGTGCATGTGGAGATGTGTGGCCACTAGTGCAGCAAAGAACA
GACTGTCAGATAGACAAAAGAAGAAAATGGCAAACATTTGAATCCCAAAGAGCGCCACTTTCTCTTCGCTATCCGACAAA
TCTTCCCTCCTCTTTGTCGTCCCTTTAAACCTTTCCACCTTCTGCTTCGTAACTCTCGTACCCTAGCAATCCTCTACTTA
AACCTTCCTTTGTTTCTCCTTCACTTTTCCTGTAAATCTGCTCTTTTGTTCCCTCGATCATATCAATTTTCAAGGTCAGT
GAAATCTCATGTTTATTTGGTCCTATGTGAATCAGATTTCAGGGTTTGATATTTGTTTGTTCCGTTGATGTGTTTTGTAG
ATCTTATGATCTGAGTTACTTGCTCTGTTTTTCTGAGATTTATGGAGGGTCTTTGTCTATGTTTCTTCACCGTTGCAAAT
GAGTTATAATTTCTGTTTACATGTAGTGAAAAAAGTTCAGTTCTGTGACATAAGAAAGTCTTAAAATTTACGCAACCCTA
GTTTTTTTATTTTCTAAGATTTCAATTAAAGAACATTAGCTTGTCTCTTCATGATAGTTTTCCACTGATTATTATCACAA
CTTTTTTTTTTGTTAGATATTTTTAATCGAAATTATTGTAGAGATAAATATAAATACGTTTTTTTTTTTTTTGGTCAAAA
AATATAAATACGTTTAGTTATAGCTAAATCTTAGGAGTATAAAAAAAAAAAAAGTAAATAAAAATCTTACCAGTTTTTAT
ATCTCGTATATCTTCTGTATTTTTAGGGTTTTTCTGTTACATCATTCTATGTTTACGTTTCTTTGATTTTTTTTTGCTTG
ATCATTTTTAAGTTGATTCGCTTTTTGTTGTTTAAGTGTA
>AT5G05180.3 | chr5:1533924-1536923 FORWARD LENGTH=3000
ATCAATATCTACTCCACCTCTTTCAGAAGCAGCCTGCGTGCTGACAGGACCAGTATTCTTCTCTTGCTTCATTTTCCAGC
CATCAACTCTCTCCTTCCAAGCTACATTCCCGAGTCCAACAGGATCCACAATCCTTCTATTTGCTGCAGCGTGAATGACA
ACAACAGATTTTATTGTTTAGAGTTTTGACATAAAAGAGAAGCCTAGGTACAAATATATGTGTTGGCGAGAGAGTTAGAA
ATAAAGGATATTTACGTGATTGATTGACATCTGATGAATAGGGAAGGCGCTTTCCCCCAGCGATAGTAGAAGATACAGAG
AGGCGTTCAGGTGAGGCAGCAGAAAACTCTCCTGAAGTCTGTAAATAAGCAAATGACAAAATCAGATTCCAAAACTAAAT
TGCGTGAGGATGCGAATGCTTAAGAGGGAAGAATGAACAGCAATGCCTTACATCTTGTCTGCTCGTGAGACGAGGAAGAT
GATTGTGAGAGACCTCTTTATCATACTGGGGTTCCCCCATTTCCTCTCCCTTCCCACGAGTAAGATGCCAACCAAGCATC
CGCTCTGAAATTTTCTCCTTCTGAGGGTAGTTGAACTCAACAGTACCTTCATCAGCTAAGCCATCCTCGTCTTTATCACC
AGGAATAGCAGGACTACCTAGAATCAGAAATTAGCAAATTGCTATAAATACCAATCTGATCCAAAATTCAAAACATACTG
ATAAACTATCGATGAACAATGAAGACAGTATACTTCAGAAGGATCAAAAGAGAACCTTTGAGCCTCTTGTATCTGGTTTT
GCACTGAGGACAAGATTGATTCCCATCTTTCCTCTCATACTCGTAGCAAGGCCGACAAACTGGGAATGAACAAATATCAC
AAGCCACAAAACGATCTCCATCAACAGTCTTGCCAACATTGTCACTACAGATCTGGCAAGTCTGCGGAACAATGTTCTTC
ATCGGCTTTCCCTACAAATCAAGTCGAATCAATGAAGCCAAAATTAGAAACCTCAACAGAAAATTTGAAATCAGATCTCT
CCAATACACAATTCAACACCCAAATCAATCAATTTCAGTACATATAATTCCTGATTTCGATAAAGGTAAGTATAATGATG
AAGCAAGAGTCAAAAAAGCATACCGCGGTTTCTCCTTCGGATTCCATTTGTCACTTAGTTGCTTCCAACACCGAAACGTC
GGAATAGTTCAAATCTGATCGGAATTATCAAAAACAGAAACTACGATTAGATCTGAGGAGATCCGAGTAAAGGAAGTCAA
ATCTGAGAATGGATCATGAGTGTAAGAAGAGTTAAAAGCTTTACCATGAGATCTGAAGATGGAGTGTGGTGATGTGACTC
TCTGAATCTCTCTCAATCTGGATCCAAGCTTTCTTCTCTACAGAGAGATAGTTTATAAGGAAGACGAAGAGGAGAATCTT
GGGATGGCTAAGAAGATGCAAAGAGCAAGCTATTTGTCTCCTCTACTCGTCACTCTTCCAGATTTTTAAAATATTAATAT
ATTTGTCACAAATCATAATCCAACCAAGCAACAACCACCACCACCACCGACAACTTCCACAGTCGATTTTTTTCTAGTTA
CAGTTTTACAGTGGCTGTAAAAAAAGTGAAAAAACGGCCGATAAACCTTTAAAATATCCTTAGAAATATATTATCATCGA
ATTAGTGACTAAATCAAAATAGTAATTGATATTTGATAGTGATATAACTAAAATAGAAGTGTGAAGAACACAACAAATCA
CAAGTAGTGGGGTAAAGGATATTCATCGTCACTAACTTTCTTACAGATAAAACTTAAAAAGTATTTGCCGACAAAAATAA
AACTTCAAAATATTAATTAATCAACGGATTAGTCCAATGAATAAATCAAAATATATTGATAGTGATGCTTTACTTACTAG
TATATCAAAATAGGCTAAAACCAGCGGGCTGAAAAAATAAAGGTCCAACTCTAGTATCATCAAGCCCAACAGAATCGAGA
AAATGGGTTTGTTGGACTTTGCAGACAAAATTGGTATATGTTCGGTTTACGTTATTTACGAGAGAAAATTGAATCGAACC
GAACCCAATAATTAATAGGTCAAACTTTGATAACTGGTGGTGCATGTGGAGATGTGTGGCCACTAGTGCAGCAAAGAACA
GACTGTCAGATAGACAAAAGAAGAAAATGGCAAACATTTGAATCCCAAAGAGCGCCACTTTCTCTTCGCTATCCGACAAA
TCTTCCCTCCTCTTTGTCGTCCCTTTAAACCTTTCCACCTTCTGCTTCGTAACTCTCGTACCCTAGCAATCCTCTACTTA
AACCTTCCTTTGTTTCTCCTTCACTTTTCCTGTAAATCTGCTCTTTTGTTCCCTCGATCATATCAATTTTCAAGGTCAGT
GAAATCTCATGTTTATTTGGTCCTATGTGAATCAGATTTCAGGGTTTGATATTTGTTTGTTCCGTTGATGTGTTTTGTAG
ATCTTATGATCTGAGTTACTTGCTCTGTTTTTCTGAGATTTATGGAGGGTCTTTGTCTATGTTTCTTCACCGTTGCAAAT
GAGTTATAATTTCTGTTTACATGTAGTGAAAAAAGTTCAGTTCTGTGACATAAGAAAGTCTTAAAATTTACGCAACCCTA
GTTTTTTTATTTTCTAAGATTTCAATTAAAGAACATTAGCTTGTCTCTTCATGATAGTTTTCCACTGATTATTATCACAA
CTTTTTTTTTTGTTAGATATTTTTAATCGAAATTATTGTAGAGATAAATATAAATACGTTTTTTTTTTTTTTGGTCAAAA
AATATAAATACGTTTAGTTATAGCTAAATCTTAGGAGTATAAAAAAAAAAAAAGTAAATAAAAATCTTACCAGTTTTTAT
ATCTCGTATATCTTCTGTATTTTTAGGGTTTTTCTGTTACATCATTCTATGTTTACGTTTCTTTGATTTTTTTTTGCTTG
ATCATTTTTAAGTTGATTCGCTTTTTGTTGTTTAAGTGTA
>AT5G05190.1 | chr5:1538853-1541852 FORWARD LENGTH=3000
GTGAAGAAATATGAAATCTAAAATTTAAAACTAAATCTGAACCAGAGAAGTAATATTCCCAAAATCAAAGTTGAACGAGT
CTGATTTCTATACTGCGTCTATGTATATGCTCCCAGTTCCATTTCTATTTGTGTTGAAACTTTTAAGTATTGGTCAAACA
ATTTTTGTTTTTTTTTGGGTTTTAACAATTTATAATAAGATCTGACTATCTCAGGATTGGTCATGTTCAACAAGACTTAG
TTTCATCTAATCCACATAAAGTAAATAAAAAAAAATCTCAAGTTATAGTTTGATATTATAGGTCTATTACGTAAACTTTC
CTCCATATGTAACGATATATGATCGACCGCGTAAAGATGCACGCGCATGCAAATATTTTAATTTGATTGTTTTAGTTTAT
GCTTTCATGGTAGTATTAAAGTTGTAAATGTGATTGCATGTGTGAGTGTGTGAAAGGACTTTGCAAGACCGCTGGCTACG
AACTTTATTAGTTAGATACAACAAATTTATCAATTATCAATCTTAAAAGATAGCTAAAGAAAACGTTACTATGGGCCCTT
TTTCTTTCTTTAATTCTTTCATATGGAATCTATTATTAATTAAAGACATGTATTAAAGAATTTCAGGTGTAAAAGAATAG
TTTTTTGCTTTGAGGTGTCTATCTTTATTTATAATCGGAAATTTTCAAGTAAAAAGAAATAGACTCTCCAAAGCATAGGT
AGAATAATTGAATATTCTTATCAATTAAATCGTCTATAGTAGCCAATTATGATTGCAATCGTTGTGCGAATATAACCAGC
ATGGTATATATCACAAGTTTTTAGTTAGTGAATTTTTTAGTTATTTCAAGAGCTTGTTCTGTAGAATAAACCAAAAACTA
AAAGAAAATCCATTCTATTCAATACCATAACTTCATGTGTTCACGAAACATCATGGGAACACAGTAAATAGAAAAACAAA
ATCAATTTATAACTATATATGAATGTTGTCAAATGGGAGTTGACCTCCAATATTATCTTTTATACATTTGAAACTTTAAT
TTTGACTTTTTTTTAGTAAGATAGTTTTTGTTCATGTCCTGAATGTTAGGTAACAGCTAGCGATTTGAAATAGAAATAAA
CATTTACAAACCATGTAGTGGTCCAAACCATTGACTCAATTAAAGAGTCAACGCATAATCGAATTTGTAATCTGTGAAGA
AGAAGACTCGAATGGTATTGAACTTGATTTGATTTGATTCGTTTTGTGAATCGTATCCCGTTAGTCATTGGATTGTGCAG
AGAAAACAAATATTGAAGCAACCTCTAATTAAGTCTACAAAGAAATAGGACACCACAACAAAGGTTGACTTTTACAGAAT
CACAAAGCCAAAACGATAATCTAGAAAGTAGAGAAACTAGACAGCACAAAACGATAAAAGACCGAGTCTGTCGACCATTA
CCTTAGTTTTTTTTCATATCGTTAAAAAATAATGTGATATACATGTACGTTAATACTTAATATATACTATTTGACTTGAG
ATAGCCCTACAAAACTTTTATTCATTTATTTCTCACAAGTTCCCTAAAACTTTATGAACCAATTTGAAGATTAATATTTT
GTTACGTTGCTATCAATTTCAAATTCTTTGTAGGTGCTATATTTGAAAACTGGTTTCATACCTAAAAAGGTTATGAACCA
AAGACTCAACTTGTCTGGTTATAAATAAAAGTGATTGAAAACACTCACACGGCTAGTGAATTCTCATTAGAAAAATGAAA
AGTTCGTTAAATTCGACCAGTGATATAAATATATATACGAAAAACATATGATCATTATGCTTTTTGTCAGGTCCTAGAAA
TAAATATGTGGAACCCAATTCATTTCAACATTCACGGTAATTTAATTTCCCTTGGCAACATTTAGTCATTTACCGGAATA
TTCAAACTTCGAATGTTAGGAAATATTTAAGAAGGTAATGGTAAAAAGTAAGAAAAAAAGGACTGGGATCAATAAATGAG
AAAAATGGAAGTAGTAGTGGGGCTAAAATTTCTCTATCCAAAATAAATGAAACAGGCGCCGACATTAACAACACCATTCC
ATTTATAACTCTTTATCCAAATTTTTATTTAGCTGAACCCAATTTACTCTTTCTCTTATCTTCCTCTACTTAATTCTTCT
AACAAAGCTCTGTTGCAGATGCTTTCTTTAGAAAAAAATTGGGCCAATATTGTTTATTGAAAAGATCAACAACAGACTGG
GTTTTGTTTAAGAAAGAATAGTGATTAGAGAACGAGTCGTTGATGTTCTAATTGACTTGCAAGAATGAAAAAAGATACCA
AAAAATTCCTCAAAGAGATATTAAAAAGAAAAAACTTTTTAGACACGGAAAAAGAGAGACTTTTCTCAGAGGAAAAAAAC
AAGAAAAGAGAGAAACCATAGTAAAAAAAAAAAAAAAACTGTCTGTCCAACGATTTGTTTTTGTTTTTTTGTCTCTGTTC
TCTCAATTCTTCTTCTTCTTCTTCTACTTCGCCCCCACGACAAGAAATTCTCCTCTCTATTTCTATCTCATTCTTTCTCT
CTCTCTCTATAAAATCTTCAACTTCTGGGTTTATTCTTCCACAATCCCTCGAGTTATAATAACTCTCTGCAAAGAGTTTT
ACTTTGATTCTTCTGTGGAGGATCTTACACAATTTTCATGGCTTCTTGAATCATGTAATCTTTTCCTTCTCGCCATTTTT
CATCTCTACCCGGATCCGTAACCAGCTCTCAGACCAGACCCGGGTTATACCATTTCTCCTCCTTAAAAGTCACACCGCGT
TGACCTTCTTCCTCTGGTCTCCTCTCCCATTTTCTTTTAAAGAACTTCACAAAGTTTCAATCTTTTACTTTGGTTCCTCT
CTCTCTCTCTGTTTATTAGGGTTCTGGGTTCTGTTGATGATGATTCTCTAACTAATGAGGTAGAGTTATAACCCAAAAAT
AACAAAAGTAGAGTTAAGTCTTTGAAATTTGGTACCAACA
>AT5G05200.1 | chr5:1547083-1550082 REVERSE LENGTH=3000
TTTTCGGCTTTATCCAAGCTTTTTGTTTAGCATAGTAAAGCTTACTGTTCTAAATCAGACACGTTTGTTTAGATCTAGAA
CTTTTCTGAAAGATATTTTCTGTAGTATGAACCAGGCCAAATCGGATCCAACAAAAGTTAATAATTCAAATCTACTCGGA
TTAGTTTGATTTCTCACATATGACTTCAGATCAAAGTAAATCTAAATGAACACAACTTGCATTGATTATCTAGCTTGAAT
TACCTAGTATTTGTAATCTCGCATTCAATATATGCTAATTTCTGTGACAAGTTTATCTAAAACCTGCCTGATAAGAGCAT
TCACTGTAAGGAACAACACATTGAGTAGCAAATGGAACATCTGAAAAGTCTACAAACTGCAAAGTAAAACGAACAAGAAG
ATAACAAATATTGCTAGGGACTTGACTAGATGAAAATTCCCAAAATATGTTTTTCGATTTCAGATGTGCAAAAACCCTCT
TCACAGCCTTTGTGAGGATCACATCGTTGAAATGTTGGAACACAAAAGGCGTGTGGAAGACTTGAATTCTAGTTTCCACC
TTCATTGATAAACCCTTCTTTGCGGCCTTCAAAGCCAGGACGCAGGAGCTTTTTCTCTCTCTTGGCGATTTTGCGCATCT
TATTCTGTTCAATCCTATCGGCAATATTCCCTGATCTCTTTTGCTGCTTCTCCACCTTGAACTTTTGTTGCCCTTCAATT
CTCTCTTTCCACTTCTCTGCGTTCTTCTCTTGCCTCTTTTTGTCTTTGTGGATGCTTTGCTTCAATAGCTTTGGGTCATC
ATGAACCTTGATACCAGCTGCTCTGCTTGTAGCTGCCTTCCATGAGTGCTTCTTTGCAATTACATCACCTTTTTCTGGAT
CCTTCTTTGCAGCCTCTAACTTCATAGCCCTTTCAAGTTCTCTTGCCTTTGAAAGCCTTCGTTTCTTTTTCTCTTTTCCG
TGTTCTTCATCGTCATCAATCTTGACATAACCAAATGTAAGGTCCTTAGCAGCCTCCTCCACATCCAACTTACCCTTACC
TTTATCTGCTGACTTAATCTCCTCCACAGTCTTCTCCTCAGAAACTGTATCCCTCTTTCTCTTATTTGGCAGATTCTTCT
TCCTTCTTTCATTGCTTCTTGGTCTATCTGAACCTCCACGACCACCTTTGAGCTCATCAATTTTGCGGTGGAGGCGTTCC
CTTAGCTCTTCGTACGTAACAGATCGATCATCCTTTTGTCTGTTATTATCTGTTTCCTCCTTACTGTCATCATCATTTAG
TCTGTTGTTATCTGTTTCCTTCTTACTGTCATCATCAGGAAGCTCAGTACCTGATTTTTCCTGCTCTAGCTTCTGCTCCC
GTAAATCCGCGTGTTTCTTCTTAAGCTTCTGCTTCTGTGAAGCCAATCTTTCCTTCTCTATCTTCTCCTTCAGTAAATCG
AGAGTCGTCAAAGCAGACTTCTCTGGGTCCAACTTATCTCTCTTCGCCTTCTTTAGGTTGTCATTTGTTTTTTTCTTGGC
TCTAGCTTTTTGAGCCTTGCTAAGACCTGGATACCATTTCCTTTCTGTCTCATCAGGTAAGTAGAATCTAGCAGGCGTGA
GCTCTATCAACTTATCGAAAAATTCAGTATGCTGATGAGTCTTGAAATCCATTTCAGAAACATGTTTACCCTTTTTCTTT
GTCATCTACAACAATAACCAAAACCAATCACAATCAGAAAAAAGCCCTTTTGGAGAAATGACAAATAATAAACTAAGGAC
TCATAGTCCAAGTTTCATAAAAACTATAGAATCAAGACTTACAATGGCAGATTAACAAAATATTAGATGATAAAAAGTTA
ACAGTGGAAATCAAAACTTACATCAGTCCCACGAGTTTTAGTCATTGCTCTCCACAGAGGAGATTAGTCCAAAAGTCGTA
AACCTCAAGACAATCTGCAGCAATAAAACAAGGATATATTAGTAACTGTGAAAGACTACAGATATCATAAGACATGTATT
TCGATATACATTATACATAGCTATAACTAAGCTGGTACAAATACATTCAGAATTTCCTGCATCTTGTCAGAATCGAGCAA
GTCACTGAATCACATCAAGTGACACCAAGTTTACTCGTTTGCTAGATAGATACAGAACTAAAGAAGATGACTTTGTAGAC
ACCATTAATCCATAAAAACAAAATTCCAAGTTGTGTAATTGAGCAAATATCCTTATTCATTATCCAGAAGAGAAACAGAA
ACCTTAGTATAATACAACAAGTTTCCCCAGTATAACAAGCTCAGGATGAATAAAGAGGATAAGAAGCAAACATAAACAAG
CCAAAGAAACAAATCTTATCCTACAAAGAATAGAAGAACCCTAAAGCAAACAAGGATGAATCGTAGAAACAAATAAAAGT
TGAAGTTTCTACATATCAGTTCAGGAATCATTATAACTCAGAACTCATTATCTTAAGTGATAAACAATTCTGACTCTATA
ATCAATTTTTTTAAGCTACAAGCACAAACCCAGATGGAAAGAGAGCGAATTGATGGAATAAAAGAAAGACAATCGAAGGA
AAATCTCACCGGTAGCGACGATGGCGAATCAACGGCGTTGAGAGAAGAAAAAAGACAGAGAGACGAAGATGAAGAGGTTC
CGTGAAAGTGGTTAGGGTTTGAATGGTTTTGTTATTTCTCAATTTTTATAAGGGTATTTATGTAAAACCGCGTTATCTCA
ACTTCTCCTCCAGCGTCGCAAAAACGGTTCGGTTTAATGGGATTTAAAAGAGGTTAACCGGAAATCGAATCGTACCGAGA
GTTTTTCACGAATATGTTGTGACTTGTGAGGAGGAAAACAACCACTTACACGTTTCCACGTGGCATATTCCCCTTCACTC
CGCCTCAGGATATTTTCAATTTTCAAAATATACAAAACGGTGTCGCTTTTCTGTGCGTTTTGTGAGTAATAAAGCTTGAC
CGGAGTGTCTTGTCTCTGCTGCTTCAATCGCCGGCGAACG
>AT5G05210.1 | chr5:1545198-1548197 FORWARD LENGTH=3000
CAGCATGGAAGCTTTCACAAGCAAGTAAGCTTCCAAACCTGCAAGTTACATCACATGAAGATTCATTTTACTAACAGCTA
CATTTAGGAGGGAGAACAATCTTAATCATAATATTGAATTTCAAAGATCTTACCACACATTAAGCGCGGTAATAAGGCTG
TTTTCGGGACTGGAAACAAGTGATCTTATAGAGTCCAGATCAGTCAGAGGAACTCCATATAGCCTCTCCATTGTAAGTAC
CCGCCGGCTGCTGCAGTACTTATATACTCTTGGAGCAGTAGCTTGCCCTGTCAACCCCATGGTTTCAAGATATCTCTTAA
ATGACTCAATGTTTTGAGCCTCCTTATTGAAATCTACTTCTTCAAGCATTGACTCACGAATATCTTTGACAATTCCAACC
TATCCATAGGATAATATTGTTTAGAGAGTATCTTAAGAGCGACTGCAAATCAAATACAGAGGAGATTACCAGTGAAGTAC
GGCTAAACTCAGGACTAAGGAACTCAAATATACGGGAAACAACGTAGATAAAGTTCAAATCTGCCACTAAGAAATCTTCT
ATCCCAGGCTTCAAGACTTTAATCACAACATCCTCTTGGGAGCCTCGAAGCCTTGCACCATGGACCTGGTCATGATGATT
CCCTTAAGCAGAAGAAGAGTACATGAACAAAATGAATTTTGATCATTGAAGTACAAGTAGAAGAACACACTTGTGCTATT
GAGGCTGATGCAATTGGCGTAGGGTCAACATATTCGTATACACTTTCAATGGGTCTCCCAAGCTCCTCTTGCAAGATTTT
ACGAATTTCTTCAAATGGCACAGGAGGAGCTTTGTCAAAGCAGTTCTGAAATTCTTTGACATATTCTGGTGGGAACAAAG
TTGGCGCAGATGCTATAAACTACAAATTCAAAGATACATTACAAGTATTGTTAAATGGATAGAATAGGAAATATATAGAG
AAGCAACAAAATATGATAACTAAGCTTACTTTAGACATACACAGTTCACATGGTTCTAGATATTTACATGATATCATCAG
AGGATACAATATGCTCTACATTTAGCAACATGATTTACCTGGCCCAGCTTAATGTAAGTAGCTCCCATGCGTTCAAAGAG
TTTCCTCAAATATAGAGGAGACAGTAGACCAAGCTGCAATTCACTTGGTAATCCACCAGACGCGCTTGTAGACTGCAGCG
AGTGAGAGAGTAGTTAGCAATCAAAGATAGTTTGACATCATAAGCAAAAAGATAATTTCAGCCACCTTAGATAAATCATT
TAGCCACTCTCCTCCAACCCCTACAAAGGCTTGAACACCTTGGACAAGGCGTGTCACACCTCGTGGACCTGTGTTTATCG
ATGTCTGAACTATATCCTCAACCAATTTGGGCAATTTCTCTATCTGGCCTGCATCAAAAGCCATGTAAACAAGTAAATGG
ATCAATAAACTGTCATCCAATATGTAGATTTTTACAAAATAAATCCAATAAGCAACAAAGAATACCCTAACGAGATACAA
TTCAGAATCATAGATGTATACAATGAGATTGAGTTTACAAGAAGAAGGAAATTTCTGTACTTTGAAGACGAGAAGTGAAA
AGGTCCTGAGTTTGCGAATACTGGGCTGTAAGAACAAAACCCTTGAAATTCCTGGCTCCGATCATCTTCTTAGACGTTCC
TGACACAGTTCTCGCGACGGGAAACTGAAAAATGAAGCTATCGAGATTGAGCAGCGAGTAAAGGACCTTTGCAAATTTTG
GTAGCTAAGCCATAAAGAGCAGATCAAGGAAACGACTTTACTGAAGGAAAGAGAAGAGAAAACAAGTAAACCTGAGAATG
GTGAAATAACGGTAACCGCGTGCCACGGAAAGCTGAGACCGCCATCGTTCGCCGGCGATTGAAGCAGCAGAGACAAGACA
CTCCGGTCAAGCTTTATTACTCACAAAACGCACAGAAAAGCGACACCGTTTTGTATATTTTGAAAATTGAAAATATCCTG
AGGCGGAGTGAAGGGGAATATGCCACGTGGAAACGTGTAAGTGGTTGTTTTCCTCCTCACAAGTCACAACATATTCGTGA
AAAACTCTCGGTACGATTCGATTTCCGGTTAACCTCTTTTAAATCCCATTAAACCGAACCGTTTTTGCGACGCTGGAGGA
GAAGTTGAGATAACGCGGTTTTACATAAATACCCTTATAAAAATTGAGAAATAACAAAACCATTCAAACCCTAACCACTT
TCACGGAACCTCTTCATCTTCGTCTCTCTGTCTTTTTTCTTCTCTCAACGCCGTTGATTCGCCATCGTCGCTACCGGTGA
GATTTTCCTTCGATTGTCTTTCTTTTATTCCATCAATTCGCTCTCTTTCCATCTGGGTTTGTGCTTGTAGCTTAAAAAAA
TTGATTATAGAGTCAGAATTGTTTATCACTTAAGATAATGAGTTCTGAGTTATAATGATTCCTGAACTGATATGTAGAAA
CTTCAACTTTTATTTGTTTCTACGATTCATCCTTGTTTGCTTTAGGGTTCTTCTATTCTTTGTAGGATAAGATTTGTTTC
TTTGGCTTGTTTATGTTTGCTTCTTATCCTCTTTATTCATCCTGAGCTTGTTATACTGGGGAAACTTGTTGTATTATACT
AAGGTTTCTGTTTCTCTTCTGGATAATGAATAAGGATATTTGCTCAATTACACAACTTGGAATTTTGTTTTTATGGATTA
ATGGTGTCTACAAAGTCATCTTCTTTAGTTCTGTATCTATCTAGCAAACGAGTAAACTTGGTGTCACTTGATGTGATTCA
GTGACTTGCTCGATTCTGACAAGATGCAGGAAATTCTGAATGTATTTGTACCAGCTTAGTTATAGCTATGTATAATGTAT
ATCGAAATACATGTCTTATGATATCTGTAGTCTTTCACAGTTACTAATATATCCTTGTTTTATTGCTGCAGATTGTCTTG
AGGTTTACGACTTTTGGACTAATCTCCTCTGTGGAGAGCA
>AT5G05210.2 | chr5:1545398-1548397 FORWARD LENGTH=3000
CAGTCAGAGGAACTCCATATAGCCTCTCCATTGTAAGTACCCGCCGGCTGCTGCAGTACTTATATACTCTTGGAGCAGTA
GCTTGCCCTGTCAACCCCATGGTTTCAAGATATCTCTTAAATGACTCAATGTTTTGAGCCTCCTTATTGAAATCTACTTC
TTCAAGCATTGACTCACGAATATCTTTGACAATTCCAACCTATCCATAGGATAATATTGTTTAGAGAGTATCTTAAGAGC
GACTGCAAATCAAATACAGAGGAGATTACCAGTGAAGTACGGCTAAACTCAGGACTAAGGAACTCAAATATACGGGAAAC
AACGTAGATAAAGTTCAAATCTGCCACTAAGAAATCTTCTATCCCAGGCTTCAAGACTTTAATCACAACATCCTCTTGGG
AGCCTCGAAGCCTTGCACCATGGACCTGGTCATGATGATTCCCTTAAGCAGAAGAAGAGTACATGAACAAAATGAATTTT
GATCATTGAAGTACAAGTAGAAGAACACACTTGTGCTATTGAGGCTGATGCAATTGGCGTAGGGTCAACATATTCGTATA
CACTTTCAATGGGTCTCCCAAGCTCCTCTTGCAAGATTTTACGAATTTCTTCAAATGGCACAGGAGGAGCTTTGTCAAAG
CAGTTCTGAAATTCTTTGACATATTCTGGTGGGAACAAAGTTGGCGCAGATGCTATAAACTACAAATTCAAAGATACATT
ACAAGTATTGTTAAATGGATAGAATAGGAAATATATAGAGAAGCAACAAAATATGATAACTAAGCTTACTTTAGACATAC
ACAGTTCACATGGTTCTAGATATTTACATGATATCATCAGAGGATACAATATGCTCTACATTTAGCAACATGATTTACCT
GGCCCAGCTTAATGTAAGTAGCTCCCATGCGTTCAAAGAGTTTCCTCAAATATAGAGGAGACAGTAGACCAAGCTGCAAT
TCACTTGGTAATCCACCAGACGCGCTTGTAGACTGCAGCGAGTGAGAGAGTAGTTAGCAATCAAAGATAGTTTGACATCA
TAAGCAAAAAGATAATTTCAGCCACCTTAGATAAATCATTTAGCCACTCTCCTCCAACCCCTACAAAGGCTTGAACACCT
TGGACAAGGCGTGTCACACCTCGTGGACCTGTGTTTATCGATGTCTGAACTATATCCTCAACCAATTTGGGCAATTTCTC
TATCTGGCCTGCATCAAAAGCCATGTAAACAAGTAAATGGATCAATAAACTGTCATCCAATATGTAGATTTTTACAAAAT
AAATCCAATAAGCAACAAAGAATACCCTAACGAGATACAATTCAGAATCATAGATGTATACAATGAGATTGAGTTTACAA
GAAGAAGGAAATTTCTGTACTTTGAAGACGAGAAGTGAAAAGGTCCTGAGTTTGCGAATACTGGGCTGTAAGAACAAAAC
CCTTGAAATTCCTGGCTCCGATCATCTTCTTAGACGTTCCTGACACAGTTCTCGCGACGGGAAACTGAAAAATGAAGCTA
TCGAGATTGAGCAGCGAGTAAAGGACCTTTGCAAATTTTGGTAGCTAAGCCATAAAGAGCAGATCAAGGAAACGACTTTA
CTGAAGGAAAGAGAAGAGAAAACAAGTAAACCTGAGAATGGTGAAATAACGGTAACCGCGTGCCACGGAAAGCTGAGACC
GCCATCGTTCGCCGGCGATTGAAGCAGCAGAGACAAGACACTCCGGTCAAGCTTTATTACTCACAAAACGCACAGAAAAG
CGACACCGTTTTGTATATTTTGAAAATTGAAAATATCCTGAGGCGGAGTGAAGGGGAATATGCCACGTGGAAACGTGTAA
GTGGTTGTTTTCCTCCTCACAAGTCACAACATATTCGTGAAAAACTCTCGGTACGATTCGATTTCCGGTTAACCTCTTTT
AAATCCCATTAAACCGAACCGTTTTTGCGACGCTGGAGGAGAAGTTGAGATAACGCGGTTTTACATAAATACCCTTATAA
AAATTGAGAAATAACAAAACCATTCAAACCCTAACCACTTTCACGGAACCTCTTCATCTTCGTCTCTCTGTCTTTTTTCT
TCTCTCAACGCCGTTGATTCGCCATCGTCGCTACCGGTGAGATTTTCCTTCGATTGTCTTTCTTTTATTCCATCAATTCG
CTCTCTTTCCATCTGGGTTTGTGCTTGTAGCTTAAAAAAATTGATTATAGAGTCAGAATTGTTTATCACTTAAGATAATG
AGTTCTGAGTTATAATGATTCCTGAACTGATATGTAGAAACTTCAACTTTTATTTGTTTCTACGATTCATCCTTGTTTGC
TTTAGGGTTCTTCTATTCTTTGTAGGATAAGATTTGTTTCTTTGGCTTGTTTATGTTTGCTTCTTATCCTCTTTATTCAT
CCTGAGCTTGTTATACTGGGGAAACTTGTTGTATTATACTAAGGTTTCTGTTTCTCTTCTGGATAATGAATAAGGATATT
TGCTCAATTACACAACTTGGAATTTTGTTTTTATGGATTAATGGTGTCTACAAAGTCATCTTCTTTAGTTCTGTATCTAT
CTAGCAAACGAGTAAACTTGGTGTCACTTGATGTGATTCAGTGACTTGCTCGATTCTGACAAGATGCAGGAAATTCTGAA
TGTATTTGTACCAGCTTAGTTATAGCTATGTATAATGTATATCGAAATACATGTCTTATGATATCTGTAGTCTTTCACAG
TTACTAATATATCCTTGTTTTATTGCTGCAGATTGTCTTGAGGTTTACGACTTTTGGACTAATCTCCTCTGTGGAGAGCA
ATGACTAAAACTCGTGGGACTGATGTAAGTTTTGATTTCCACTGTTAACTTTTTATCATCTAATATTTTGTTAATCTGCC
ATTGTAAGTCTTGATTCTATAGTTTTTATGAAACTTGGACTATGAGTCCTTAGTTTATTATTTGTCATTTCTCCAAAAGG
GCTTTTTTCTGATTGTGATTGGTTTTGGTTATTGTTGTAG
>AT5G05220.1 | chr5:1547273-1550272 FORWARD LENGTH=3000
CGTGAAAAACTCTCGGTACGATTCGATTTCCGGTTAACCTCTTTTAAATCCCATTAAACCGAACCGTTTTTGCGACGCTG
GAGGAGAAGTTGAGATAACGCGGTTTTACATAAATACCCTTATAAAAATTGAGAAATAACAAAACCATTCAAACCCTAAC
CACTTTCACGGAACCTCTTCATCTTCGTCTCTCTGTCTTTTTTCTTCTCTCAACGCCGTTGATTCGCCATCGTCGCTACC
GGTGAGATTTTCCTTCGATTGTCTTTCTTTTATTCCATCAATTCGCTCTCTTTCCATCTGGGTTTGTGCTTGTAGCTTAA
AAAAATTGATTATAGAGTCAGAATTGTTTATCACTTAAGATAATGAGTTCTGAGTTATAATGATTCCTGAACTGATATGT
AGAAACTTCAACTTTTATTTGTTTCTACGATTCATCCTTGTTTGCTTTAGGGTTCTTCTATTCTTTGTAGGATAAGATTT
GTTTCTTTGGCTTGTTTATGTTTGCTTCTTATCCTCTTTATTCATCCTGAGCTTGTTATACTGGGGAAACTTGTTGTATT
ATACTAAGGTTTCTGTTTCTCTTCTGGATAATGAATAAGGATATTTGCTCAATTACACAACTTGGAATTTTGTTTTTATG
GATTAATGGTGTCTACAAAGTCATCTTCTTTAGTTCTGTATCTATCTAGCAAACGAGTAAACTTGGTGTCACTTGATGTG
ATTCAGTGACTTGCTCGATTCTGACAAGATGCAGGAAATTCTGAATGTATTTGTACCAGCTTAGTTATAGCTATGTATAA
TGTATATCGAAATACATGTCTTATGATATCTGTAGTCTTTCACAGTTACTAATATATCCTTGTTTTATTGCTGCAGATTG
TCTTGAGGTTTACGACTTTTGGACTAATCTCCTCTGTGGAGAGCAATGACTAAAACTCGTGGGACTGATGTAAGTTTTGA
TTTCCACTGTTAACTTTTTATCATCTAATATTTTGTTAATCTGCCATTGTAAGTCTTGATTCTATAGTTTTTATGAAACT
TGGACTATGAGTCCTTAGTTTATTATTTGTCATTTCTCCAAAAGGGCTTTTTTCTGATTGTGATTGGTTTTGGTTATTGT
TGTAGATGACAAAGAAAAAGGGTAAACATGTTTCTGAAATGGATTTCAAGACTCATCAGCATACTGAATTTTTCGATAAG
TTGATAGAGCTCACGCCTGCTAGATTCTACTTACCTGATGAGACAGAAAGGAAATGGTATCCAGGTCTTAGCAAGGCTCA
AAAAGCTAGAGCCAAGAAAAAAACAAATGACAACCTAAAGAAGGCGAAGAGAGATAAGTTGGACCCAGAGAAGTCTGCTT
TGACGACTCTCGATTTACTGAAGGAGAAGATAGAGAAGGAAAGATTGGCTTCACAGAAGCAGAAGCTTAAGAAGAAACAC
GCGGATTTACGGGAGCAGAAGCTAGAGCAGGAAAAATCAGGTACTGAGCTTCCTGATGATGACAGTAAGAAGGAAACAGA
TAACAACAGACTAAATGATGATGACAGTAAGGAGGAAACAGATAATAACAGACAAAAGGATGATCGATCTGTTACGTACG
AAGAGCTAAGGGAACGCCTCCACCGCAAAATTGATGAGCTCAAAGGTGGTCGTGGAGGTTCAGATAGACCAAGAAGCAAT
GAAAGAAGGAAGAAGAATCTGCCAAATAAGAGAAAGAGGGATACAGTTTCTGAGGAGAAGACTGTGGAGGAGATTAAGTC
AGCAGATAAAGGTAAGGGTAAGTTGGATGTGGAGGAGGCTGCTAAGGACCTTACATTTGGTTATGTCAAGATTGATGACG
ATGAAGAACACGGAAAAGAGAAAAAGAAACGAAGGCTTTCAAAGGCAAGAGAACTTGAAAGGGCTATGAAGTTAGAGGCT
GCAAAGAAGGATCCAGAAAAAGGTGATGTAATTGCAAAGAAGCACTCATGGAAGGCAGCTACAAGCAGAGCAGCTGGTAT
CAAGGTTCATGATGACCCAAAGCTATTGAAGCAAAGCATCCACAAAGACAAAAAGAGGCAAGAGAAGAACGCAGAGAAGT
GGAAAGAGAGAATTGAAGGGCAACAAAAGTTCAAGGTGGAGAAGCAGCAAAAGAGATCAGGGAATATTGCCGATAGGATT
GAACAGAATAAGATGCGCAAAATCGCCAAGAGAGAGAAAAAGCTCCTGCGTCCTGGCTTTGAAGGCCGCAAAGAAGGGTT
TATCAATGAAGGTGGAAACTAGAATTCAAGTCTTCCACACGCCTTTTGTGTTCCAACATTTCAACGATGTGATCCTCACA
AAGGCTGTGAAGAGGGTTTTTGCACATCTGAAATCGAAAAACATATTTTGGGAATTTTCATCTAGTCAAGTCCCTAGCAA
TATTTGTTATCTTCTTGTTCGTTTTACTTTGCAGTTTGTAGACTTTTCAGATGTTCCATTTGCTACTCAATGTGTTGTTC
CTTACAGTGAATGCTCTTATCAGGCAGGTTTTAGATAAACTTGTCACAGAAATTAGCATATATTGAATGCGAGATTACAA
ATACTAGGTAATTCAAGCTAGATAATCAATGCAAGTTGTGTTCATTTAGATTTACTTTGATCTGAAGTCATATGTGAGAA
ATCAAACTAATCCGAGTAGATTTGAATTATTAACTTTTGTTGGATCCGATTTGGCCTGGTTCATACTACAGAAAATATCT
TTCAGAAAAGTTCTAGATCTAAACAAACGTGTCTGATTTAGAACAGTAAGCTTTACTATGCTAAACAAAAAGCTTGGATA
AAGCCGAAAAGAGAGTCAAAGTAGGTCGGTGAAAGAGTCTCGAGACACGTGGCACAAGAACCAGCTTGGGGAATCTCGAA
AACTCTCTTACTCATCGCCATTCCCACACGTATGATGAATGACGTGTGCCAATGGATCACATTACCCAAACCTTATATAA
ACCCACCGAGAGACCCAACAAAACTCTACCAGACAAAACA
>AT5G05230.1 | chr5:1548593-1551592 FORWARD LENGTH=3000
AAGGCGAAGAGAGATAAGTTGGACCCAGAGAAGTCTGCTTTGACGACTCTCGATTTACTGAAGGAGAAGATAGAGAAGGA
AAGATTGGCTTCACAGAAGCAGAAGCTTAAGAAGAAACACGCGGATTTACGGGAGCAGAAGCTAGAGCAGGAAAAATCAG
GTACTGAGCTTCCTGATGATGACAGTAAGAAGGAAACAGATAACAACAGACTAAATGATGATGACAGTAAGGAGGAAACA
GATAATAACAGACAAAAGGATGATCGATCTGTTACGTACGAAGAGCTAAGGGAACGCCTCCACCGCAAAATTGATGAGCT
CAAAGGTGGTCGTGGAGGTTCAGATAGACCAAGAAGCAATGAAAGAAGGAAGAAGAATCTGCCAAATAAGAGAAAGAGGG
ATACAGTTTCTGAGGAGAAGACTGTGGAGGAGATTAAGTCAGCAGATAAAGGTAAGGGTAAGTTGGATGTGGAGGAGGCT
GCTAAGGACCTTACATTTGGTTATGTCAAGATTGATGACGATGAAGAACACGGAAAAGAGAAAAAGAAACGAAGGCTTTC
AAAGGCAAGAGAACTTGAAAGGGCTATGAAGTTAGAGGCTGCAAAGAAGGATCCAGAAAAAGGTGATGTAATTGCAAAGA
AGCACTCATGGAAGGCAGCTACAAGCAGAGCAGCTGGTATCAAGGTTCATGATGACCCAAAGCTATTGAAGCAAAGCATC
CACAAAGACAAAAAGAGGCAAGAGAAGAACGCAGAGAAGTGGAAAGAGAGAATTGAAGGGCAACAAAAGTTCAAGGTGGA
GAAGCAGCAAAAGAGATCAGGGAATATTGCCGATAGGATTGAACAGAATAAGATGCGCAAAATCGCCAAGAGAGAGAAAA
AGCTCCTGCGTCCTGGCTTTGAAGGCCGCAAAGAAGGGTTTATCAATGAAGGTGGAAACTAGAATTCAAGTCTTCCACAC
GCCTTTTGTGTTCCAACATTTCAACGATGTGATCCTCACAAAGGCTGTGAAGAGGGTTTTTGCACATCTGAAATCGAAAA
ACATATTTTGGGAATTTTCATCTAGTCAAGTCCCTAGCAATATTTGTTATCTTCTTGTTCGTTTTACTTTGCAGTTTGTA
GACTTTTCAGATGTTCCATTTGCTACTCAATGTGTTGTTCCTTACAGTGAATGCTCTTATCAGGCAGGTTTTAGATAAAC
TTGTCACAGAAATTAGCATATATTGAATGCGAGATTACAAATACTAGGTAATTCAAGCTAGATAATCAATGCAAGTTGTG
TTCATTTAGATTTACTTTGATCTGAAGTCATATGTGAGAAATCAAACTAATCCGAGTAGATTTGAATTATTAACTTTTGT
TGGATCCGATTTGGCCTGGTTCATACTACAGAAAATATCTTTCAGAAAAGTTCTAGATCTAAACAAACGTGTCTGATTTA
GAACAGTAAGCTTTACTATGCTAAACAAAAAGCTTGGATAAAGCCGAAAAGAGAGTCAAAGTAGGTCGGTGAAAGAGTCT
CGAGACACGTGGCACAAGAACCAGCTTGGGGAATCTCGAAAACTCTCTTACTCATCGCCATTCCCACACGTATGATGAAT
GACGTGTGCCAATGGATCACATTACCCAAACCTTATATAAACCCACCGAGAGACCCAACAAAACTCTACCAGACAAAACA
ATGGAAGCTATCTCTCAAACCTGCACAAAGATCATCACCAACCCATCTCAGAGGATATATAAAACCTCATCTCCAGTCAC
GGCAATTCCACAAACAAAGCTGAGCCTTAAAGTCAAGAAGGAGAGGTGGGTTGCTGCTGCTAGATGCGTGGCTTCAGGAT
CGGATTATGCTGCGGCAATGGAGCCAATTACGCCGGAGGAAGAGGAGGAATTGACTCAGAGAAGAGGGATATGTGGTGGA
GAAGTAAACAGAGGAGTATGGGAGCTCTTGGAGTGCCTTGAGAAAGAAGCTATTATGGGGAATGATGATGGGAGAGATCC
TAGAGATTACAATAGAAGAGCAAAGATTTTTGACAAGAGTTCTAAGATCTTCAAGAACTTAAATGAACAGAGAGATCAGG
CTCCTGTTGATTACCTTGAGAAGGAAGCTATCATGGGGGCTGATGATGGGAAGGACCCTAAAGATTATAACAGAAGAGCA
AAGATTTTTGACAAGAGTTCTAAGATCTTCAAGAACATCAAAGAACAGAGAGAGCAGTCTCCAGAATGAATTACGAAAAT
GTAGTTTGTTTGTTTTTTTGGTATGATAAATGTAGTCTGTTTGTAATGATCTCATTAGTGGTTTGAATCGTTTGATTCCT
TGTACCGTTGTACCTCTACTCTTTTTGCAAGGATCCTCTCATTGTAACACGATCCTAATAATGTGATATTTCTTCTAAGT
ATTATTCAATCAACCAGAGACTAATTATTGAACGCACAATGATGCAGAATGTAATCTGCGGCTTAATGACAATTGACAAG
TTTCAATCTAAATCCATAATATTATATGATGATATCAATTAGTCAATTACACTTTACGACAGCAGTTGTATAGTATTCTA
ATGTAGACAATGAATAATTTTCAGACAACAAAAACCGGTAATTATTTTCGGACAAACAAAAAACAAAACAACAGTAAAGA
GATAGATTCCGTTGACTTCTTTTCATAATCCAGTTCTGCACACTTTACTTTCTGATCCATGGGCCCTAGAATCTGAGCCT
GACGTCTGTTGCGGTTGATACGTCACCGTTTCTTACTTCGTTTATCTTCTCTCCAAACGACGCCATTTCTCCTTCCCTTC
TTCTTCTTCCTCTTTAGTCTTTTTCATTTGATCGCTGGAAATGAAAACTTTTCCTCTCATCACTCATCTCTCTTCTTAAA
GATTCCTTCTTTGCTTCACGAAACTAAACCGAACCCTGATTTCCCTTTCTTACATGCTCAATTATCTTCAATTTTCGTTT
AATTCTTAGGGGTTTTAGTCATTTTCGATCGTTCAATTCC
>AT5G05240.2 | chr5:1555795-1558794 REVERSE LENGTH=3000
TGGCTTTATGCCTCTAAAATGTAAGGAGCTAGCGATCCTATAAACTAAATATCATAAATCCAACAAAATTCAATAAAATG
TGGGTTTATTACGTTAATGGGATTGTTTGATTATCATTGAATTAAATTGTAGTATTATTTAAACAGGGTAGGTTTTATCT
ATTTTTGGTGCATGGAAAACCAAATTTCATAACTTTTTGAGTCATTGACGTATAATATGGAAAACTGACAATAAGATGAG
TAGGAACAGATGATTCCACGTGGACAATAAGCTGACGTGGCAAACACGTGGTAAGCACGGAATCCACTTAATTAAGAAGA
CGAGTGTCGCGTGTTACACCGAGATCCCCACGTACCCAAACCATATTATCACGTGCCTATTGATTTCTATATCTCATGAT
GACCGTCCGATCCGGTCCTCTGAAGCATTGTCTTATAATCCTACGGCTTAAATCAAGCAACTCTCGACGGCAAAGCGTCT
GTTCTAGATTATAAAAAACGCCGTTATATCGTTAAAGGTCTTTTAATCATTGACCTCGTTCCACTGTCAAGCTAAGTAAT
AATCCACTACGTGATTCTTATTGTGCAACCATGTTCTCTCCTCTAGTATACTCCGCTAACAACCAATTAAAAGTAAAAAC
ATATACTTAATTACGGTGCAACAGGTGGTCTTAGCATGGATTGAGTTACATCAGAATATAACTCGTCAAACAGTTTCAGC
ATAAAGTGACGTCAGCATGTTTAAGAAACCTAGCGTTATATTAAGTCATCTTCTTACGTTACAGTTCTTCCTTCTCATCC
GACCGCTAGATATATATTATCTCCGCCTTAATCCTCGCCGTTGTTTCATAACTTCTTGTTCGTAGAGACATTAAAGCGAA
TCTAGCGACGTTTTATTCTCCGGTTTTTGTGATTTAAGATTTTATTGGACGTGAAAATCTCATCACCGGGGTAAAATTAA
TGGCGTATGCAAAGATCGGTTACGGTGGAAGTTATCTAGTGCAACGCGGCATATTGGAGTATCCGTGTGGATCCGATCAT
AATGCGAGATTGATTTCATCGTCGTTTCCGATTAATCTAGGCGGTAATCGACGATCTAGCATCGGAACAATCTCGGCGTC
GATAGGGGAGGCTGTGACTGAGATAGAGAAACAGAGAGGTGGAAGAAGAAGCGGAGGGAGAAGCAGAGGAGATCGTTGGG
AGGTGGAAGCGGAGCGTGAGAAGCTAGACAGGTGGATGAAGGAATCGGTGACGGAGATCGTTAAGAATTTAAGTGAAGCG
CCGTTGTTAGTCCATTTGTACACCGGAGATAAGGAGGAGGGAACGGTAGTTGTGATGAAAGCAGAGGAATGGGCGGCGGT
GAAGGGGAGGTGGGAGAGAGGAGAGGCGGAGATGCCGGAAGGGATAGTGTTCGTGGAGCAGTTAGGAGCGGCGGAGGAGA
GTTGTGGCTGTGGTTTTGACGGTGGAGACGGCACACGTGCGTGGGGGTTGGTGGTGCAAGGGAGAGGAGTTGAGTGTGGG
CCGGTTTGTTATCTGCTTAAGACGACCCGTGTAGGGTCAGGGTCAGGATCCGGGTCGGGTTTGGGTATGCGGTGTACGCA
TTTCTGTTTAGCTAAGGTGTCGAGTTTTAGAGAGACTAGTGAATCTCAGCTTAGGAATTGTTGGCTTGTGGGAAATTGAT
AATGAAGCCTTTGTTTTATCATGTAAATAAATGTTAGTTTGACCAAATTTTGGTAAAATATTATTAAAAAATATAAACTT
AATTTAGTAAAAAAATATCAAATATGTTATTATTATTATCAAAACCTTACTTTAGCAAAAGAAAATCAAATATGTTTTTT
TTTGAAGTAACAAAATTAAATGGAGGTAGAATAACAAGTGTCTTAATGTATTAATTGTAGATTACAAATTTACAATGAAT
ATTATTTTCCAAAATACACAATTGAATAACAAAAGATTTCACAATATTCATGCAATTAATACTTATAAATCTGTTACTTA
AATTGAAAGTTCAAATGGCAAGAGGAGCCTTCTCGTAATATACGGTTTAAGTAGTTGGTTTATTAAAAAAGAAGTGAAAA
AGGCCTTTACGAATTTGATACAAAAGATTCGATTATAAAGGCCCAAATATACTATTCCCTCCAAATCGCGTTTAAGTCTT
GTTTGAATTTGAAAAACCTCAAAAGATCCATCCAGAAAACAAAAAAAACCCCAAAAAAAACAAACATATTTGTTGTTTGT
CAGAAATTATTAAAACAACGCAGACATCGCGCGCTCTTCTCACCTCTTTCTTCTTCTTCTTCTTCCCTCTTCTCCAATTC
TAGGGTCTCAAAATCGAACATTCCAATCTTTACTAATTGACCATCAGATCTTTAAACCCTAGACTTCATCACCCGAACCC
TCGGTCTCCTTTTTGAGTATTTTCCCTCGAGGATTCAGAGAATCTGTAATCACCATTTTCTGGGGTTTATCTCCAATTTC
TCGAAATTTCGCGGCTTTTGTTTTGTGTCAAATCTTCGTGGGTAAATTTCTAGGTTTGCTTTCGAGGTTTTTAATTGAGC
CGCCATGGAAGAACACGACGCTGTTTCTGGAGGGTGTTCTCCGATTCCCAGATCCGACTTAAAGGTAACTTCTTTACTTC
TTCTTCTTCTCTGGGGTTCGTTGAATTTATGTGATATATTTTTTCTTTCAATTTCTCGATCTAATTATACATTGCTTTAC
TTTTTCAATTTCTGGGATTTTAGATCGGCGGCAATGAATTGGATGAAAGACAGGAGTTGAGTAAAATTGAACCTGTTACA
CCAACTCTAAATTCAGGTAATTTTACTGTTACTACTCGAACCAATTTCACTCAGTTTGAATTGAGTTTGAAGTTTAGAAC
AAGGCATAGAATATGTAACCTAAACTCTGAATCACTTTTACCTCTAATAGCCCTTGAAATGTATTTTGAAGTACAGGTAA
CACTGTTCATGGTTCTAAAGACGTTGAAAAAGCCAATGGC
>AT5G05240.1 | chr5:1556231-1559230 REVERSE LENGTH=3000
AAGCAAAATAATGTATTGTTGGATTTAAAATGTTGTGTTATTTGTGTAATGACTCATAAATACTAGTTGAAATTTGATTA
TTTTTTTAATGATTTATAATTAGGTTTTTGTTTATATATAATATATATATTTTTCACATTGGGTTTTAACTTTTAACATG
TTGAAATTTGAAAGTATTTTCAGTTCAAATTACGAAACTTAAAAATAATATAATCGTTACTGTTTTAAAATCCATGTTGT
GCCTTTTGATGGTTTTATTTTCTACCAACTGATTTGTTTTCTATATTATTGCCTCTAGTGTTTTTTTCTTCTTTTTCTTT
AGCTACCTTTGTTTGTTTTCTTCTTTTAAATATTTACCTCAGAAACTGAAAGTAGGCAAAATTTATTACAAACAATGTAA
ATTAAATGGAAAAATTAATAATAAATCTAAATTATTTGGCTTTATGCCTCTAAAATGTAAGGAGCTAGCGATCCTATAAA
CTAAATATCATAAATCCAACAAAATTCAATAAAATGTGGGTTTATTACGTTAATGGGATTGTTTGATTATCATTGAATTA
AATTGTAGTATTATTTAAACAGGGTAGGTTTTATCTATTTTTGGTGCATGGAAAACCAAATTTCATAACTTTTTGAGTCA
TTGACGTATAATATGGAAAACTGACAATAAGATGAGTAGGAACAGATGATTCCACGTGGACAATAAGCTGACGTGGCAAA
CACGTGGTAAGCACGGAATCCACTTAATTAAGAAGACGAGTGTCGCGTGTTACACCGAGATCCCCACGTACCCAAACCAT
ATTATCACGTGCCTATTGATTTCTATATCTCATGATGACCGTCCGATCCGGTCCTCTGAAGCATTGTCTTATAATCCTAC
GGCTTAAATCAAGCAACTCTCGACGGCAAAGCGTCTGTTCTAGATTATAAAAAACGCCGTTATATCGTTAAAGGTCTTTT
AATCATTGACCTCGTTCCACTGTCAAGCTAAGTAATAATCCACTACGTGATTCTTATTGTGCAACCATGTTCTCTCCTCT
AGTATACTCCGCTAACAACCAATTAAAAGTAAAAACATATACTTAATTACGGTGCAACAGGTGGTCTTAGCATGGATTGA
GTTACATCAGAATATAACTCGTCAAACAGTTTCAGCATAAAGTGACGTCAGCATGTTTAAGAAACCTAGCGTTATATTAA
GTCATCTTCTTACGTTACAGTTCTTCCTTCTCATCCGACCGCTAGATATATATTATCTCCGCCTTAATCCTCGCCGTTGT
TTCATAACTTCTTGTTCGTAGAGACATTAAAGCGAATCTAGCGACGTTTTATTCTCCGGTTTTTGTGATTTAAGATTTTA
TTGGACGTGAAAATCTCATCACCGGGGTAAAATTAATGGCGTATGCAAAGATCGGTTACGGTGGAAGTTATCTAGTGCAA
CGCGGCATATTGGAGTATCCGTGTGGATCCGATCATAATGCGAGATTGATTTCATCGTCGTTTCCGATTAATCTAGGCGG
TAATCGACGATCTAGCATCGGAACAATCTCGGCGTCGATAGGGGAGGCTGTGACTGAGATAGAGAAACAGAGAGGTGGAA
GAAGAAGCGGAGGGAGAAGCAGAGGAGATCGTTGGGAGGTGGAAGCGGAGCGTGAGAAGCTAGACAGGTGGATGAAGGAA
TCGGTGACGGAGATCGTTAAGAATTTAAGTGAAGCGCCGTTGTTAGTCCATTTGTACACCGGAGATAAGGAGGAGGGAAC
GGTAGTTGTGATGAAAGCAGAGGAATGGGCGGCGGTGAAGGGGAGGTGGGAGAGAGGAGAGGCGGAGATGCCGGAAGGGA
TAGTGTTCGTGGAGCAGTTAGGAGCGGCGGAGGAGAGTTGTGGCTGTGGTTTTGACGGTGGAGACGGCACACGTGCGTGG
GGGTTGGTGGTGCAAGGGAGAGGAGTTGAGTGTGGGCCGGTTTGTTATCTGCTTAAGACGACCCGTGTAGGGTCAGGGTC
AGGATCCGGGTCGGGTTTGGGTATGCGGTGTACGCATTTCTGTTTAGCTAAGGTGTCGAGTTTTAGAGAGACTAGTGAAT
CTCAGCTTAGGAATTGTTGGCTTGTGGGAAATTGATAATGAAGCCTTTGTTTTATCATGTAAATAAATGTTAGTTTGACC
AAATTTTGGTAAAATATTATTAAAAAATATAAACTTAATTTAGTAAAAAAATATCAAATATGTTATTATTATTATCAAAA
CCTTACTTTAGCAAAAGAAAATCAAATATGTTTTTTTTTGAAGTAACAAAATTAAATGGAGGTAGAATAACAAGTGTCTT
AATGTATTAATTGTAGATTACAAATTTACAATGAATATTATTTTCCAAAATACACAATTGAATAACAAAAGATTTCACAA
TATTCATGCAATTAATACTTATAAATCTGTTACTTAAATTGAAAGTTCAAATGGCAAGAGGAGCCTTCTCGTAATATACG
GTTTAAGTAGTTGGTTTATTAAAAAAGAAGTGAAAAAGGCCTTTACGAATTTGATACAAAAGATTCGATTATAAAGGCCC
AAATATACTATTCCCTCCAAATCGCGTTTAAGTCTTGTTTGAATTTGAAAAACCTCAAAAGATCCATCCAGAAAACAAAA
AAAACCCCAAAAAAAACAAACATATTTGTTGTTTGTCAGAAATTATTAAAACAACGCAGACATCGCGCGCTCTTCTCACC
TCTTTCTTCTTCTTCTTCTTCCCTCTTCTCCAATTCTAGGGTCTCAAAATCGAACATTCCAATCTTTACTAATTGACCAT
CAGATCTTTAAACCCTAGACTTCATCACCCGAACCCTCGGTCTCCTTTTTGAGTATTTTCCCTCGAGGATTCAGAGAATC
TGTAATCACCATTTTCTGGGGTTTATCTCCAATTTCTCGAAATTTCGCGGCTTTTGTTTTGTGTCAAATCTTCGTGGGTA
AATTTCTAGGTTTGCTTTCGAGGTTTTTAATTGAGCCGCC
>AT5G05250.1 | chr5:1557836-1560835 REVERSE LENGTH=3000
AAAGCACAAGTGACGGTATGCATTATTATATATGGACATATATCTTTTTATAATCGGCTTATAGAACATGTTCATACGTA
GAGTTTTTTTCTTTCTTATAACACGAAAGATTCGTCTTTTCATGGCCACTAGTGATCTAGCTCTTATAAAACATGTGGTC
ATGATGTCTACAATAGTACATCATTTGTCTATGAATGTAGTACTTAGTATTTGGTAAAACTGTAAAAACACTTCTTAACC
TCAAAGTTCATGGTAGATTGTAGTGGGGTTTTTTAGGAAATTAAAGCTCTAAATATTTAATTTCAGTTTGGAATCCTTGC
AATATATAGATGCATTTTCACAAGCAAAAGGTTTAAATTTATTTTAGAAGAATTTTTTTTTATCTGGTGACCTCTAACTT
TATTGGTGGTTAATTATGTTGGATTATGAAGGAACTAATGTTGGCGACGGTTGATAATCCGTCTAACGCGGCAGAGTGGG
GTATGGCGGAGATGATTAACGAGCCGAGCATCATGCAAAAAGCCGTGGAAGAGATTGATAGGGTAGTTGGAAAAGACCGT
CTTGTCATTGAGTCTGATCTCCCAAATCTTAACTATGTGAAGGCTTGTGTGAAAGAAGCATTCCGGTTACACCCCGTGGC
ACCGTTCAACCTCCCTCACATGTCCACCACTGATACTGTGGTAGACGGTTATTTCATCCCCAAGGGAAGCCACGTATTGA
TTAGTCGTATGGGGATTGGGAGAAATCCTAGTGTGTGGGACAAGCCGCATAAGTTCGACCCTGAGAGACATTTGAGCACT
AACACATGTGTGGATCTAAACGAGTCTGATCTGAATATAATATCGTTCAGTGCAGGACGAAGAGGTTGTATGGGTGTGGA
CATTGGGTCAGCCATGACGTACATGTTACTGGCTCGGTTGATTCAAGGATTCACGTGGTTACCAGTGCCTGGTAAGAATA
AGATTGATATTTCAGAAAGCAAGAATGATCTTTTTATGGCAAAACCATTATACGCGGTTGCCACACCTCGTTTAGCTCCA
CATGTGTATCCAACCTAATGGAGAGCGTAAAGATTACTAGAAAAATGCATTAAACTGAAAACAAAAAGTGAAAGAAAAAT
GCACTATTAATTGTATGTCATGGTATGTTTCGTTTTTCTGATAATTTTGTAATGATATGTTAAATAGTTTTTCTAAAAAA
GCTATTACGGATTGATATTATAGATGTAGTTCCGGAATTTTCAATTATAATCTTAATTTTTATATATTAAAAACATAGGA
TTGAAAAGTTATTAACCTCTATTTGCAATTTTAGTTGATTCGAAAGAGCAGAAATCAAATACACACGGGTAGTCTGGTAG
GATAGTTTTGGGGTGGGCAAGGCAACGAAAAATTCAAGCAAAATGATGTCTTGTTGGATTTAAAACTTTCGTATTTGGTT
TGTAAATAATTACATAAATAACTAGGAGGTTTATTGGTTTGTACATAATCCAGATAATTTGTAGTATTTTCAATAATTAC
GAGGTTTATTGTTAAGGATTTGAAAGGGCACAAGTCAAGTATACTCCTGATATAGCCTCGGGGTAGGTAATGCAATAGAA
AGTTCAAGCAAAATAATGTATTGTTGGATTTAAAATGTTGTGTTATTTGTGTAATGACTCATAAATACTAGTTGAAATTT
GATTATTTTTTTAATGATTTATAATTAGGTTTTTGTTTATATATAATATATATATTTTTCACATTGGGTTTTAACTTTTA
ACATGTTGAAATTTGAAAGTATTTTCAGTTCAAATTACGAAACTTAAAAATAATATAATCGTTACTGTTTTAAAATCCAT
GTTGTGCCTTTTGATGGTTTTATTTTCTACCAACTGATTTGTTTTCTATATTATTGCCTCTAGTGTTTTTTTCTTCTTTT
TCTTTAGCTACCTTTGTTTGTTTTCTTCTTTTAAATATTTACCTCAGAAACTGAAAGTAGGCAAAATTTATTACAAACAA
TGTAAATTAAATGGAAAAATTAATAATAAATCTAAATTATTTGGCTTTATGCCTCTAAAATGTAAGGAGCTAGCGATCCT
ATAAACTAAATATCATAAATCCAACAAAATTCAATAAAATGTGGGTTTATTACGTTAATGGGATTGTTTGATTATCATTG
AATTAAATTGTAGTATTATTTAAACAGGGTAGGTTTTATCTATTTTTGGTGCATGGAAAACCAAATTTCATAACTTTTTG
AGTCATTGACGTATAATATGGAAAACTGACAATAAGATGAGTAGGAACAGATGATTCCACGTGGACAATAAGCTGACGTG
GCAAACACGTGGTAAGCACGGAATCCACTTAATTAAGAAGACGAGTGTCGCGTGTTACACCGAGATCCCCACGTACCCAA
ACCATATTATCACGTGCCTATTGATTTCTATATCTCATGATGACCGTCCGATCCGGTCCTCTGAAGCATTGTCTTATAAT
CCTACGGCTTAAATCAAGCAACTCTCGACGGCAAAGCGTCTGTTCTAGATTATAAAAAACGCCGTTATATCGTTAAAGGT
CTTTTAATCATTGACCTCGTTCCACTGTCAAGCTAAGTAATAATCCACTACGTGATTCTTATTGTGCAACCATGTTCTCT
CCTCTAGTATACTCCGCTAACAACCAATTAAAAGTAAAAACATATACTTAATTACGGTGCAACAGGTGGTCTTAGCATGG
ATTGAGTTACATCAGAATATAACTCGTCAAACAGTTTCAGCATAAAGTGACGTCAGCATGTTTAAGAAACCTAGCGTTAT
ATTAAGTCATCTTCTTACGTTACAGTTCTTCCTTCTCATCCGACCGCTAGATATATATTATCTCCGCCTTAATCCTCGCC
GTTGTTTCATAACTTCTTGTTCGTAGAGACATTAAAGCGAATCTAGCGACGTTTTATTCTCCGGTTTTTGTGATTTAAGA
TTTTATTGGACGTGAAAATCTCATCACCGGGGTAAAATTA
>AT5G05260.2 | chr5:1561784-1564783 REVERSE LENGTH=3000
TCGACGGTGAGACTCCACGACTTCCGGACAAATACCATCTCTGCATCATTCCCACCACATTCGCATTCTCCACCTTCAGT
TTCTCCTCTTCTTTACCTTCCGTCTCAAACCCGATCTTCCACCAATCAATAAAGAATTATTTTAGGACATTGATTGTTTT
GTACGCTAGCAATAAGAAACTAAAACATCTACTCTTTCAAACAAATTCTCATTAGTATAAGTTATACTGTATAACGCAAA
AAACAGAGTTCCTCTGTTCCACAAGAATTTGATGCTTATGTTTATGGATAACTAAACATACTTTCTTTCTAAAAATATAT
GAAAGTTGATATTTTCTTACCTCGCAAATGCCATCTTTGGCTGAGAAATGGTAAGTGATAACGGAGTTAGCTTTGAAGTA
CTTGGACTGGAAAAAGCCAACGACCTTCTCGAGCTCAGTTTCTTCTTCTTCCTCGTACTTATCCTCCTCAGCCAAACGAT
CTCTCACCGTATTCTCTAGCTGCACTCCGTACTGAGCTCCTTTTATCTCCTTTATCACCACCACTCTTATAACCTTCTCC
ATCTCCGCTGAAAAATGTATAATAGTAAGCAGAGGAACCGGTTCAATTTCGTTGGACACGTACTTAACCAGATTAATTAA
GTAAACCGGAGTTTAACCAGTTGAATCAAAGTAAACCAAAATAAGAAGCCAAACCAAATAATGTATTTATTGAACCACGT
AGTCTCCATCTAAACCAGAGAACCCTAATTCAAATTTTGATTTGAAAACATGGACTAATTAAGATTACCGGAGGCAAGGG
CGTCGAAGAAGTCATCATCGCCGGCGAGTTCTTTTCCGGTTTTGCCTTTCCAGTTATCAAGATGTGTTTTAACATCTGAA
GGATCTAAGTAAACTCCGATCGCAGTGAACTTCACTTGAAGAAAGTGGATCTCAATGTCTGTGATCCCTATAACAAGAAT
ATGAACAATCCATATAAAATTATTGTTACCTGCGATTTTGTTATGTATCGCATTATAAGGTATCAGACATTAAGAAAGCA
AAAAAGAAATAAAAACCTTGGCCCAGAAGAGAGAGTGGCTTGGAAGTGATGATCTGTGGAGGAAAAGGAACCTCGTGAAC
CATGACCATCTCTGTTCCCACTGTTTGATAAACAAGAACACACAAATCTTAGGAAAAAAACAAAGCATTGAAAAAAAGAC
AATGAGAATAATTGAAACTTGTTAGAACTGAAAATCTTACTTTAGTGGATAAACTTGTAATAAAAAAGAATGCAAAGAGT
GTAAGACTTACTTTCTAATTTATATTATTTTGAATCTGAGAGTGAAGAAATTTATAAATGGCTTGGTGTACTATTTTACG
ATCTTAGAGAAACAATATCGAAATTGTAAATGTGAATATCTCTCTCTATATAATAAGCCAGGGACTGGTGGTAGGTAACA
TAATTTTGCTAACGTTCAAAGCTTGTGATCTAAAAGACGACGTATTCTTTTTATGAATTCAATTTTTTTGCTACCAAAGC
TTGTGATCTCAATTGTTTGTTAGCGACCCACCAGGAAGCCACGTGTTTGGATCAAGCACTCAGTCCACAACCACTCATTC
TACCTAACAAATGAAGGTATAGAAGTATAATAATTAAAAGAGATAGAAGAAAGAATTGCTATGATACAGTAAAAAGAGAT
CAGATGTCAAATGTGAAACAAAGCGTACATAAATTAGATACAAAATTAGAAGCAGCCACATTTCTCCACAACGGCTCTTG
AAATCAGTAACGTAAAGTAAACTGATGATGACAAAGACCCAAAAAAAAAAAAAAAAAAAAAAAAGAGAAATAAAGAGTGT
CTTTAAAGCAGTAACGTATAAAAACCCTTTTTCGTCTTCTCTTCTATCTCGACCTCCCAAATCATGAAAGGATCAATTCA
TGACTCCGCTATTACGGGTTTAGAGGCTCAGCTTATGGCATCGAAGCGAGGACTAATCGAAGCCGTGAGTTTGGGGATCA
CTCATAAGTCATATCTCAATCTATTGCGATCATTATCACATTTTTGAACTGGTAAGTAAGTGTTACTGCTGCAAATCGAA
ACTGACTATTGAAAGCTATGCCCATCTTTCGACACATAAACTAAGAGCCAAGTGGGAACAAAGGATCGAAGAGACAACTG
AAAGAGATTGGGTAATGTGTGCAAAGTGCCAAAAATTGGCTTCAGCAAGTCATGGTATAATCTCTATTCTCTAATCACAA
TCTCTAGCTTTTCTTAATTAGTCCTTATGTAATTTGATTATGTTTTAATTCGCCTCCTAATTAATTTCATGGTTGATGGA
TAGTCGTGGGTATTCCTTTTGCTACGCATGTCGAGCCGAATGGAAGCTGCTAGGATTAAATTTACAGAAGCTGAATCAAT
TTTTAAGTGGGCCAAATATTTACAGTTTTTATAAGCCCAAATCTCCATGTCCATATTGTTTTTAACGTGGCGCTACCTAA
AAGGGGATAAAGATTTCATAAACAGCATTAACAATTTAACATCAACAAGATTTTAAAGGGATAAGGATTAAGGAATCGTA
AGCAAATTTATCCTTAGAGATTAGATTTAGACGAATTTGGAAAAGTAAAAAGTTGGTAATTAAATAGAAATGTACTTAAA
ACACAACATGTAATACATTAGACATATGAGCTGTTGAAAAATCGTGGTTTTTCTAATGATGGCGCTACCTAAAAGGGACA
AGGATTTCATAATGATGCATTACCAATTTAACATCCACAAGATTTATAAGGGATAAGGAATAATCAAAGAAAAAAACATG
TCTTACATATGAGCTGTTGAAAAATCGTGGATTCATTTAACATTGTTTTCTTCAACATTTAAAGCACATTTATTTTCCAT
AGATTACACTTAAACAAAAGCATTTGTTTCATGGCTATAAATAGCTTATTCCTCATCATAGATAAGAAAAAACCTTTTCG
AACTCAAATAATTTCTCCAAATTGAGATTTAAAAAAAAAA
>AT5G05260.1 | chr5:1561784-1564783 REVERSE LENGTH=3000
TCGACGGTGAGACTCCACGACTTCCGGACAAATACCATCTCTGCATCATTCCCACCACATTCGCATTCTCCACCTTCAGT
TTCTCCTCTTCTTTACCTTCCGTCTCAAACCCGATCTTCCACCAATCAATAAAGAATTATTTTAGGACATTGATTGTTTT
GTACGCTAGCAATAAGAAACTAAAACATCTACTCTTTCAAACAAATTCTCATTAGTATAAGTTATACTGTATAACGCAAA
AAACAGAGTTCCTCTGTTCCACAAGAATTTGATGCTTATGTTTATGGATAACTAAACATACTTTCTTTCTAAAAATATAT
GAAAGTTGATATTTTCTTACCTCGCAAATGCCATCTTTGGCTGAGAAATGGTAAGTGATAACGGAGTTAGCTTTGAAGTA
CTTGGACTGGAAAAAGCCAACGACCTTCTCGAGCTCAGTTTCTTCTTCTTCCTCGTACTTATCCTCCTCAGCCAAACGAT
CTCTCACCGTATTCTCTAGCTGCACTCCGTACTGAGCTCCTTTTATCTCCTTTATCACCACCACTCTTATAACCTTCTCC
ATCTCCGCTGAAAAATGTATAATAGTAAGCAGAGGAACCGGTTCAATTTCGTTGGACACGTACTTAACCAGATTAATTAA
GTAAACCGGAGTTTAACCAGTTGAATCAAAGTAAACCAAAATAAGAAGCCAAACCAAATAATGTATTTATTGAACCACGT
AGTCTCCATCTAAACCAGAGAACCCTAATTCAAATTTTGATTTGAAAACATGGACTAATTAAGATTACCGGAGGCAAGGG
CGTCGAAGAAGTCATCATCGCCGGCGAGTTCTTTTCCGGTTTTGCCTTTCCAGTTATCAAGATGTGTTTTAACATCTGAA
GGATCTAAGTAAACTCCGATCGCAGTGAACTTCACTTGAAGAAAGTGGATCTCAATGTCTGTGATCCCTATAACAAGAAT
ATGAACAATCCATATAAAATTATTGTTACCTGCGATTTTGTTATGTATCGCATTATAAGGTATCAGACATTAAGAAAGCA
AAAAAGAAATAAAAACCTTGGCCCAGAAGAGAGAGTGGCTTGGAAGTGATGATCTGTGGAGGAAAAGGAACCTCGTGAAC
CATGACCATCTCTGTTCCCACTGTTTGATAAACAAGAACACACAAATCTTAGGAAAAAAACAAAGCATTGAAAAAAAGAC
AATGAGAATAATTGAAACTTGTTAGAACTGAAAATCTTACTTTAGTGGATAAACTTGTAATAAAAAAGAATGCAAAGAGT
GTAAGACTTACTTTCTAATTTATATTATTTTGAATCTGAGAGTGAAGAAATTTATAAATGGCTTGGTGTACTATTTTACG
ATCTTAGAGAAACAATATCGAAATTGTAAATGTGAATATCTCTCTCTATATAATAAGCCAGGGACTGGTGGTAGGTAACA
TAATTTTGCTAACGTTCAAAGCTTGTGATCTAAAAGACGACGTATTCTTTTTATGAATTCAATTTTTTTGCTACCAAAGC
TTGTGATCTCAATTGTTTGTTAGCGACCCACCAGGAAGCCACGTGTTTGGATCAAGCACTCAGTCCACAACCACTCATTC
TACCTAACAAATGAAGGTATAGAAGTATAATAATTAAAAGAGATAGAAGAAAGAATTGCTATGATACAGTAAAAAGAGAT
CAGATGTCAAATGTGAAACAAAGCGTACATAAATTAGATACAAAATTAGAAGCAGCCACATTTCTCCACAACGGCTCTTG
AAATCAGTAACGTAAAGTAAACTGATGATGACAAAGACCCAAAAAAAAAAAAAAAAAAAAAAAAGAGAAATAAAGAGTGT
CTTTAAAGCAGTAACGTATAAAAACCCTTTTTCGTCTTCTCTTCTATCTCGACCTCCCAAATCATGAAAGGATCAATTCA
TGACTCCGCTATTACGGGTTTAGAGGCTCAGCTTATGGCATCGAAGCGAGGACTAATCGAAGCCGTGAGTTTGGGGATCA
CTCATAAGTCATATCTCAATCTATTGCGATCATTATCACATTTTTGAACTGGTAAGTAAGTGTTACTGCTGCAAATCGAA
ACTGACTATTGAAAGCTATGCCCATCTTTCGACACATAAACTAAGAGCCAAGTGGGAACAAAGGATCGAAGAGACAACTG
AAAGAGATTGGGTAATGTGTGCAAAGTGCCAAAAATTGGCTTCAGCAAGTCATGGTATAATCTCTATTCTCTAATCACAA
TCTCTAGCTTTTCTTAATTAGTCCTTATGTAATTTGATTATGTTTTAATTCGCCTCCTAATTAATTTCATGGTTGATGGA
TAGTCGTGGGTATTCCTTTTGCTACGCATGTCGAGCCGAATGGAAGCTGCTAGGATTAAATTTACAGAAGCTGAATCAAT
TTTTAAGTGGGCCAAATATTTACAGTTTTTATAAGCCCAAATCTCCATGTCCATATTGTTTTTAACGTGGCGCTACCTAA
AAGGGGATAAAGATTTCATAAACAGCATTAACAATTTAACATCAACAAGATTTTAAAGGGATAAGGATTAAGGAATCGTA
AGCAAATTTATCCTTAGAGATTAGATTTAGACGAATTTGGAAAAGTAAAAAGTTGGTAATTAAATAGAAATGTACTTAAA
ACACAACATGTAATACATTAGACATATGAGCTGTTGAAAAATCGTGGTTTTTCTAATGATGGCGCTACCTAAAAGGGACA
AGGATTTCATAATGATGCATTACCAATTTAACATCCACAAGATTTATAAGGGATAAGGAATAATCAAAGAAAAAAACATG
TCTTACATATGAGCTGTTGAAAAATCGTGGATTCATTTAACATTGTTTTCTTCAACATTTAAAGCACATTTATTTTCCAT
AGATTACACTTAAACAAAAGCATTTGTTTCATGGCTATAAATAGCTTATTCCTCATCATAGATAAGAAAAAACCTTTTCG
AACTCAAATAATTTCTCCAAATTGAGATTTAAAAAAAAAA
>AT5G05270.1 | chr5:1560492-1563491 FORWARD LENGTH=3000
CTTGTGAAAATGCATCTATATATTGCAAGGATTCCAAACTGAAATTAAATATTTAGAGCTTTAATTTCCTAAAAAACCCC
ACTACAATCTACCATGAACTTTGAGGTTAAGAAGTGTTTTTACAGTTTTACCAAATACTAAGTACTACATTCATAGACAA
ATGATGTACTATTGTAGACATCATGACCACATGTTTTATAAGAGCTAGATCACTAGTGGCCATGAAAAGACGAATCTTTC
GTGTTATAAGAAAGAAAAAAACTCTACGTATGAACATGTTCTATAAGCCGATTATAAAAAGATATATGTCCATATATAAT
AATGCATACCGTCACTTGTGCTTTGATCTCTTCGTCCGACAGAGTAGGCTTCCCGTCAGTGTCTTTAGCTATTATAAACA
TGTCAAGAAAATCTTGAGGTTCTTTCATCTTCCCATTTCGCCATTGCATGAGTCTTTCATCAACAAAAGGGTCGTTATAC
TTACTTACATTTCTCATTGCGTTACTCACAACCTTCTCATGGCCTTCCAAGTCCAAGAACCTTAGCCACGGGACATAATC
TGACAATGCAAAGGCGTAAAGATGGGTTAAAACCGTAAACAAAGATTCCACATGTTCAATCTCTTCCAACCCTGGTCCCG
ATCCATCTTCACTTCCTTTACCAAAATGCCTTATACCAAACATCATCTTCCGAGCTACATTTCCACTGTATTGCCGTACC
GCAAGCCTTAAATCAATAACCACAAAAGCATTACCACGGTTTTTGACACTACGGTTATTGATGTACCGGACTAAGTTATC
AGCCTCTTCGGTTCTCTTTTGTAGCATCATTTGGAAGCTCTTCTTGCTCGTCACGTGAGATGCCACCACTCTCCTCATCT
TCTTCCACTGCTCTCCTTGTGGCTCCACCGCAACGGTCAAGTACCCGCGGCTGCAGTACTCCGTGCCCATCGTTAGCGGT
CTAGTGGCGAAAACGGAGTCTTGCTTCTTCAGAATCTCTCTTGCAATTCTCGGGGATGTCACGGGGATCACGTGAGTATT
CGCAAGACGGATACATGCAATATCGGTGTTGAGTTCTTTCATGAGAGAATGTATCCACCGGAACACCGGTTTGTTCCTCC
CTAGTATTTCCGGTAGGTTTCCGATTAAAGGCCAAGATTTCGGCCCGGGAGGGAGAGAGAGGTTTCTCGTAGGGCTAATT
AACATGGTTTTCTTCTTCTCCTTACGCTTCATAGTTAATGCAAGAAGAAGCAAACCTATAATAAACGCGAGCATTGGGGT
GGAGTCAAGCATTTTTTTTTTTAAATCTCAATTTGGAGAAATTATTTGAGTTCGAAAAGGTTTTTTCTTATCTATGATGA
GGAATAAGCTATTTATAGCCATGAAACAAATGCTTTTGTTTAAGTGTAATCTATGGAAAATAAATGTGCTTTAAATGTTG
AAGAAAACAATGTTAAATGAATCCACGATTTTTCAACAGCTCATATGTAAGACATGTTTTTTTCTTTGATTATTCCTTAT
CCCTTATAAATCTTGTGGATGTTAAATTGGTAATGCATCATTATGAAATCCTTGTCCCTTTTAGGTAGCGCCATCATTAG
AAAAACCACGATTTTTCAACAGCTCATATGTCTAATGTATTACATGTTGTGTTTTAAGTACATTTCTATTTAATTACCAA
CTTTTTACTTTTCCAAATTCGTCTAAATCTAATCTCTAAGGATAAATTTGCTTACGATTCCTTAATCCTTATCCCTTTAA
AATCTTGTTGATGTTAAATTGTTAATGCTGTTTATGAAATCTTTATCCCCTTTTAGGTAGCGCCACGTTAAAAACAATAT
GGACATGGAGATTTGGGCTTATAAAAACTGTAAATATTTGGCCCACTTAAAAATTGATTCAGCTTCTGTAAATTTAATCC
TAGCAGCTTCCATTCGGCTCGACATGCGTAGCAAAAGGAATACCCACGACTATCCATCAACCATGAAATTAATTAGGAGG
CGAATTAAAACATAATCAAATTACATAAGGACTAATTAAGAAAAGCTAGAGATTGTGATTAGAGAATAGAGATTATACCA
TGACTTGCTGAAGCCAATTTTTGGCACTTTGCACACATTACCCAATCTCTTTCAGTTGTCTCTTCGATCCTTTGTTCCCA
CTTGGCTCTTAGTTTATGTGTCGAAAGATGGGCATAGCTTTCAATAGTCAGTTTCGATTTGCAGCAGTAACACTTACTTA
CCAGTTCAAAAATGTGATAATGATCGCAATAGATTGAGATATGACTTATGAGTGATCCCCAAACTCACGGCTTCGATTAG
TCCTCGCTTCGATGCCATAAGCTGAGCCTCTAAACCCGTAATAGCGGAGTCATGAATTGATCCTTTCATGATTTGGGAGG
TCGAGATAGAAGAGAAGACGAAAAAGGGTTTTTATACGTTACTGCTTTAAAGACACTCTTTATTTCTCTTTTTTTTTTTT
TTTTTTTTTTTTGGGTCTTTGTCATCATCAGTTTACTTTACGTTACTGATTTCAAGAGCCGTTGTGGAGAAATGTGGCTG
CTTCTAATTTTGTATCTAATTTATGTACGCTTTGTTTCACATTTGACATCTGATCTCTTTTTACTGTATCATAGCAATTC
TTTCTTCTATCTCTTTTAATTATTATACTTCTATACCTTCATTTGTTAGGTAGAATGAGTGGTTGTGGACTGAGTGCTTG
ATCCAAACACGTGGCTTCCTGGTGGGTCGCTAACAAACAATTGAGATCACAAGCTTTGGTAGCAAAAAAATTGAATTCAT
AAAAAGAATACGTCGTCTTTTAGATCACAAGCTTTGAACGTTAGCAAAATTATGTTACCTACCACCAGTCCCTGGCTTAT
TATATAGAGAGAGATATTCACATTTACAATTTCGATATTGTTTCTCTAAGATCGTAAAATAGTACACCAAGCCATTTATA
AATTTCTTCACTCTCAGATTCAAAATAATATAAATTAGAA
>AT5G05270.2 | chr5:1560543-1563542 FORWARD LENGTH=3000
TTTAGAGCTTTAATTTCCTAAAAAACCCCACTACAATCTACCATGAACTTTGAGGTTAAGAAGTGTTTTTACAGTTTTAC
CAAATACTAAGTACTACATTCATAGACAAATGATGTACTATTGTAGACATCATGACCACATGTTTTATAAGAGCTAGATC
ACTAGTGGCCATGAAAAGACGAATCTTTCGTGTTATAAGAAAGAAAAAAACTCTACGTATGAACATGTTCTATAAGCCGA
TTATAAAAAGATATATGTCCATATATAATAATGCATACCGTCACTTGTGCTTTGATCTCTTCGTCCGACAGAGTAGGCTT
CCCGTCAGTGTCTTTAGCTATTATAAACATGTCAAGAAAATCTTGAGGTTCTTTCATCTTCCCATTTCGCCATTGCATGA
GTCTTTCATCAACAAAAGGGTCGTTATACTTACTTACATTTCTCATTGCGTTACTCACAACCTTCTCATGGCCTTCCAAG
TCCAAGAACCTTAGCCACGGGACATAATCTGACAATGCAAAGGCGTAAAGATGGGTTAAAACCGTAAACAAAGATTCCAC
ATGTTCAATCTCTTCCAACCCTGGTCCCGATCCATCTTCACTTCCTTTACCAAAATGCCTTATACCAAACATCATCTTCC
GAGCTACATTTCCACTGTATTGCCGTACCGCAAGCCTTAAATCAATAACCACAAAAGCATTACCACGGTTTTTGACACTA
CGGTTATTGATGTACCGGACTAAGTTATCAGCCTCTTCGGTTCTCTTTTGTAGCATCATTTGGAAGCTCTTCTTGCTCGT
CACGTGAGATGCCACCACTCTCCTCATCTTCTTCCACTGCTCTCCTTGTGGCTCCACCGCAACGGTCAAGTACCCGCGGC
TGCAGTACTCCGTGCCCATCGTTAGCGGTCTAGTGGCGAAAACGGAGTCTTGCTTCTTCAGAATCTCTCTTGCAATTCTC
GGGGATGTCACGGGGATCACGTGAGTATTCGCAAGACGGATACATGCAATATCGGTGTTGAGTTCTTTCATGAGAGAATG
TATCCACCGGAACACCGGTTTGTTCCTCCCTAGTATTTCCGGTAGGTTTCCGATTAAAGGCCAAGATTTCGGCCCGGGAG
GGAGAGAGAGGTTTCTCGTAGGGCTAATTAACATGGTTTTCTTCTTCTCCTTACGCTTCATAGTTAATGCAAGAAGAAGC
AAACCTATAATAAACGCGAGCATTGGGGTGGAGTCAAGCATTTTTTTTTTTAAATCTCAATTTGGAGAAATTATTTGAGT
TCGAAAAGGTTTTTTCTTATCTATGATGAGGAATAAGCTATTTATAGCCATGAAACAAATGCTTTTGTTTAAGTGTAATC
TATGGAAAATAAATGTGCTTTAAATGTTGAAGAAAACAATGTTAAATGAATCCACGATTTTTCAACAGCTCATATGTAAG
ACATGTTTTTTTCTTTGATTATTCCTTATCCCTTATAAATCTTGTGGATGTTAAATTGGTAATGCATCATTATGAAATCC
TTGTCCCTTTTAGGTAGCGCCATCATTAGAAAAACCACGATTTTTCAACAGCTCATATGTCTAATGTATTACATGTTGTG
TTTTAAGTACATTTCTATTTAATTACCAACTTTTTACTTTTCCAAATTCGTCTAAATCTAATCTCTAAGGATAAATTTGC
TTACGATTCCTTAATCCTTATCCCTTTAAAATCTTGTTGATGTTAAATTGTTAATGCTGTTTATGAAATCTTTATCCCCT
TTTAGGTAGCGCCACGTTAAAAACAATATGGACATGGAGATTTGGGCTTATAAAAACTGTAAATATTTGGCCCACTTAAA
AATTGATTCAGCTTCTGTAAATTTAATCCTAGCAGCTTCCATTCGGCTCGACATGCGTAGCAAAAGGAATACCCACGACT
ATCCATCAACCATGAAATTAATTAGGAGGCGAATTAAAACATAATCAAATTACATAAGGACTAATTAAGAAAAGCTAGAG
ATTGTGATTAGAGAATAGAGATTATACCATGACTTGCTGAAGCCAATTTTTGGCACTTTGCACACATTACCCAATCTCTT
TCAGTTGTCTCTTCGATCCTTTGTTCCCACTTGGCTCTTAGTTTATGTGTCGAAAGATGGGCATAGCTTTCAATAGTCAG
TTTCGATTTGCAGCAGTAACACTTACTTACCAGTTCAAAAATGTGATAATGATCGCAATAGATTGAGATATGACTTATGA
GTGATCCCCAAACTCACGGCTTCGATTAGTCCTCGCTTCGATGCCATAAGCTGAGCCTCTAAACCCGTAATAGCGGAGTC
ATGAATTGATCCTTTCATGATTTGGGAGGTCGAGATAGAAGAGAAGACGAAAAAGGGTTTTTATACGTTACTGCTTTAAA
GACACTCTTTATTTCTCTTTTTTTTTTTTTTTTTTTTTTTTGGGTCTTTGTCATCATCAGTTTACTTTACGTTACTGATT
TCAAGAGCCGTTGTGGAGAAATGTGGCTGCTTCTAATTTTGTATCTAATTTATGTACGCTTTGTTTCACATTTGACATCT
GATCTCTTTTTACTGTATCATAGCAATTCTTTCTTCTATCTCTTTTAATTATTATACTTCTATACCTTCATTTGTTAGGT
AGAATGAGTGGTTGTGGACTGAGTGCTTGATCCAAACACGTGGCTTCCTGGTGGGTCGCTAACAAACAATTGAGATCACA
AGCTTTGGTAGCAAAAAAATTGAATTCATAAAAAGAATACGTCGTCTTTTAGATCACAAGCTTTGAACGTTAGCAAAATT
ATGTTACCTACCACCAGTCCCTGGCTTATTATATAGAGAGAGATATTCACATTTACAATTTCGATATTGTTTCTCTAAGA
TCGTAAAATAGTACACCAAGCCATTTATAAATTTCTTCACTCTCAGATTCAAAATAATATAAATTAGAAAGTAAGTCTTA
CACTCTTTGCATTCTTTTTTATTACAAGTTTATCCACTAA
>AT5G05280.1 | chr5:1566040-1569039 REVERSE LENGTH=3000
GCCCATAGCCTTGGCTGTGTAAGTTACCGTACCCACAAGCACCACCTAAAAAAACATCAATACTTGACTGTTAAAAGTAT
ATCCATTTGTTATGATTTAATTATGTGTGTGCAATGAAGAAAAAGGTATGTTTGAAGTACCCATTGTGCCGGATGCATCA
GCTCCACCATAGAAGGTAGCATGGCCTCTCTCCCAGCCTCCGTTGTCGTCGGAGTTTATGGAGTACAAGCAGAAGTTGAG
GGTGCATAGTGAAAGAAACAAAATATGGGAATATTCTGTAAGATTCATGATATTTGCTGATGGGCTAAAGAGGAGGAAGT
AAGAAGTGGAAAAGGGGATGAGTAGTGAAGTTGGTAATTCGTTCAATACTTCACTTATATAGGGATTATGGAGTTCACTA
CTAGCTAGATCCCACTTCTCTTATGATACACATATTTTTTTAGAGAAAACGTAAAAGGGAAGAAGGTGACATAATCGGAT
CGGTCTTAATTTCCAGGAATTCCGTGTGTAGGTTAAGTCTTCACATGCAATTCCGTTAGGCGCTTAACCATTCCAACGGG
CAACGGCTATACCTCATGGACCCCTACTTTTATGCCACGTGGACGTATTACATATCCGCATCACAGATTCACATGTCATT
TGATAAAATTAATCGGTTAACAAATTAATCATATGCATTCTTTAGTGATCTTTAATTTACTTTCTAGTTTCAAACATAAG
ATTAGATATCATCAGTCATGAGAAACAGAAATACTGAAATGTGCATGAATACGGTTAAGCATTTAATACTAATCCAATCG
ATGTTATTAATCATAGTAATTTAAAAATATATATAGTCAGCTTTGTTAAACTATTTATATATGGATTTTATCTATTTACT
CAATAATCAATATCATAGTCTAAATATTGTGTCTTTTTCATCTCTAAATTTGTAATTAAGAAAAATACATATAAGTGAAG
TTCGTTTCTTAAAATTGCATGCGCACACTTGAATAAATCATATATAGACTATAGTCTATAGTCATAAGTTAATTGGTTAG
ATATGAATGGTGAGGAAGAAAGAGACATGCATGTGACAGGAGATCATCAAAACATGACGTACTCGGCGTATAACTGAACA
AGGATATATAAGAACATGAGATCGCCCGTTGTTTCCGGTAACAAACTTTTTTTTTCCGCTAACAGACTTTCTTTCCAAGT
TTCAGTCAATTATCAGTTTGTAAATCATCATATCACATTCTTCGCCATGTATGCTTACATATCAATAAAATAAAATAAAA
CAAAGAAACCACACCAGGAAATTTTGATAATATATTTGAAATTTGTGTATGTAACTTGACACATTCAAGATAAGAACCAT
GGACAGATGACAAGAACCTTGTAGTCTAGTACACAGCCGCCTCTTAATTGGGTAACTATGGAGCGTGATTCGGCCCATCA
AGGCCTGCCCACTGAAATATCAAGCTTAGATCTTTTTTTCCATGTGCATAGGGTTTCAAGATTAACCAAACCAAATCAAA
ATCTAACCTAACAAACTTAGACTTACTCATAGTTTTGCTTTCTAACCACCGTTTTTACCACTTTGATTTGATTCTAGGAT
TCTTGAAATGAAACACACATTGGTGGACCAATTTTAGCACTAAACCTAGAGTTAGATTTTATAGCCCAAAGCCTACTCAT
CGACAATAACTTCTATAGATAGAACTAGCATCGGCTATTTATCCAAACACAAACAGATACATCTTCTTCTTCATTTGTAG
TAATTCCATCTCATTTCAAAAGTGAAATTTCTTACAAAAATAGTGAATTTTTTACAACTTCACGATAGCTAATTTTTTTT
TGCGATTGATTGACAAAAAAAAAAAAAAAAAATTAGCTATCGTGAAGTTGTAAAAAAGAAAGAAAGAAGCTAATCAGGTT
AAAACATTCGTATATGAGCATACACACGTATTGGTTAATGGGTCAGTTTGTCTTATAATTTAATTATGTGTGATAATGGA
GGTAGTGGATCTTGCGTGAGAACTTGTGTGTATGTTTGTCTTGAACATCAGAAAGTGTTGAATTGGATGTTGCTAATATG
TGGACCAAAGATCCCACCCAGATACTTCTTTTCCCTTAATATATGTAGACCATTCAATTTAAATCCAACTAATATTTTAC
ACATTTTCGGTAACATTAAACTACGTTTTAATGTGACCCGACTATAGTAAATTAGTAGATTAATGGTGGAACAAATGCAT
TATGCTATAATCCTCATGATTTGTTAAGAATCTGATACCCCAACATATGTATGTTTATACAAAAAAATGATCAAATGTTT
CTTTTATTAATAACTCGTTTTCTCAATAATTAATTTCTTTCTATACGAGAGTGGATTTCATCTGGCTTGAAACCGAAATT
CTTAATTAAGACCACTAATTGAGAATTCGTTATACATCAATTTTAATATCTACTCACCAATATATTCTGCATTATTAGTT
GTCTTTTTGGCCTTGTCCTTTACGTTTGTCCCTGTTACTAAATTATACAAATCCAACAAGATTATATGCCATAGTATTTT
CTCTCTCAAATTATCGAATTTATATAACAGCAAATCTAACCAAAGATTTATTGGACCGACCATCTCATCATATCATCCCT
CTTTCTCTCTATTACTAGCCTATTTCCTACTCTTATAGTACAACTTATTTCCTTATGTGTAAAACCCAAAGAAGAACTTG
TATAAAGAAACAGATCATAAAGGATTTGAGCTTTGATTTTTCTCCATGGATTTATCAAGTCTTTGAGTTTCAGACTGGAA
ACTAAGCCTCGGAGTAAAAGAGAGAACAAAAGCACTCTTGTGCTTATCATAGCATGAAGAAACTTGACTCTTTCATCTCA
GTCTCTTTCGTAGTCCGATTCGAACAGAAACTGGAGCAATAAGAAAAAGAAGAAGAAGAACCTTGAAGGTGAGTTAAAAA
AAAAAGAAGATTTGTGCATCTGTTTCTGAAACGTTTACAG
>AT5G05285.1 | chr5:1562963-1565962 FORWARD LENGTH=3000
TTTTTTTTTTTTTTTTTTTTTGGGTCTTTGTCATCATCAGTTTACTTTACGTTACTGATTTCAAGAGCCGTTGTGGAGAA
ATGTGGCTGCTTCTAATTTTGTATCTAATTTATGTACGCTTTGTTTCACATTTGACATCTGATCTCTTTTTACTGTATCA
TAGCAATTCTTTCTTCTATCTCTTTTAATTATTATACTTCTATACCTTCATTTGTTAGGTAGAATGAGTGGTTGTGGACT
GAGTGCTTGATCCAAACACGTGGCTTCCTGGTGGGTCGCTAACAAACAATTGAGATCACAAGCTTTGGTAGCAAAAAAAT
TGAATTCATAAAAAGAATACGTCGTCTTTTAGATCACAAGCTTTGAACGTTAGCAAAATTATGTTACCTACCACCAGTCC
CTGGCTTATTATATAGAGAGAGATATTCACATTTACAATTTCGATATTGTTTCTCTAAGATCGTAAAATAGTACACCAAG
CCATTTATAAATTTCTTCACTCTCAGATTCAAAATAATATAAATTAGAAAGTAAGTCTTACACTCTTTGCATTCTTTTTT
ATTACAAGTTTATCCACTAAAGTAAGATTTTCAGTTCTAACAAGTTTCAATTATTCTCATTGTCTTTTTTTCAATGCTTT
GTTTTTTTCCTAAGATTTGTGTGTTCTTGTTTATCAAACAGTGGGAACAGAGATGGTCATGGTTCACGAGGTTCCTTTTC
CTCCACAGATCATCACTTCCAAGCCACTCTCTCTTCTGGGCCAAGGTTTTTATTTCTTTTTTGCTTTCTTAATGTCTGAT
ACCTTATAATGCGATACATAACAAAATCGCAGGTAACAATAATTTTATATGGATTGTTCATATTCTTGTTATAGGGATCA
CAGACATTGAGATCCACTTTCTTCAAGTGAAGTTCACTGCGATCGGAGTTTACTTAGATCCTTCAGATGTTAAAACACAT
CTTGATAACTGGAAAGGCAAAACCGGAAAAGAACTCGCCGGCGATGATGACTTCTTCGACGCCCTTGCCTCCGGTAATCT
TAATTAGTCCATGTTTTCAAATCAAAATTTGAATTAGGGTTCTCTGGTTTAGATGGAGACTACGTGGTTCAATAAATACA
TTATTTGGTTTGGCTTCTTATTTTGGTTTACTTTGATTCAACTGGTTAAACTCCGGTTTACTTAATTAATCTGGTTAAGT
ACGTGTCCAACGAAATTGAACCGGTTCCTCTGCTTACTATTATACATTTTTCAGCGGAGATGGAGAAGGTTATAAGAGTG
GTGGTGATAAAGGAGATAAAAGGAGCTCAGTACGGAGTGCAGCTAGAGAATACGGTGAGAGATCGTTTGGCTGAGGAGGA
TAAGTACGAGGAAGAAGAAGAAACTGAGCTCGAGAAGGTCGTTGGCTTTTTCCAGTCCAAGTACTTCAAAGCTAACTCCG
TTATCACTTACCATTTCTCAGCCAAAGATGGCATTTGCGAGGTAAGAAAATATCAACTTTCATATATTTTTAGAAAGAAA
GTATGTTTAGTTATCCATAAACATAAGCATCAAATTCTTGTGGAACAGAGGAACTCTGTTTTTTGCGTTATACAGTATAA
CTTATACTAATGAGAATTTGTTTGAAAGAGTAGATGTTTTAGTTTCTTATTGCTAGCGTACAAAACAATCAATGTCCTAA
AATAATTCTTTATTGATTGGTGGAAGATCGGGTTTGAGACGGAAGGTAAAGAAGAGGAGAAACTGAAGGTGGAGAATGCG
AATGTGGTGGGAATGATGCAGAGATGGTATTTGTCCGGAAGTCGTGGAGTCTCACCGTCGACTATTGTCTCCATCGCTGA
TTCAATCTCCGCAGTTTTAACCTAAGAACCATGGCCCCTTACATAAAAATTTGTATGTGTGTGTGTTTTATGTAGTATTT
TTTTTTTTCCTCTTGTCAAGTTCCTGCTTTTGTATCATCAAACTTTTACTTTGGAGTTTGATATGGCCGAACAATATGGT
AATTCCTTAATCTCAATTTAAATCAGCTTTGCTCGTTTGGATTCAACATTGGAAGGACACAGAATAGATTTTGTTGAGCT
TAGTGTATGAATCTTGGCTGATTGAACCAACTTTGTTGAATTCTATTGAAGTCACTTGCAATGGATCGTTTTGTGAAACA
GAAGATTTGGGATTGGTCATTGGTTTGTGATGTAGTGTGACTTTGCTTTTGTTGTACTAAGCAGATACGGAGCAGCAAAC
TACAGAGGAACAATCGATGCGATTTTAGTTCAAAAAGTAACTAGTCGTTGTTAACCGAAGCATCTGACTAGCCGTTGGTT
TATCCGAACCTAAGGTTCGATTTTGCTCTGGACTTCCCAAGCAAAAAAAAAAAAGGAAATAACGTAGAAGAGTAGAAAGA
TTATATAAGTAATCGTGGATAAAACTTCAGTCATTGTAAACAGTAATTTACAAACAAAACAAAAATATATATACCAAACC
AGAAAGAAGAAAACCTACTTAGGTGAAGCAAACACTCAACATTGAAAGTGACCTCATGAAGCTCTGTTACGTTGCCACGT
CATCACCCCGCCGGGAACCATTTGCTGGAGTCTGATGTTCGAGGAGTGATTGTCTGCAAGTGGGGCAAGAGGAATGTGAC
AGCAACCAAGTGTCGATGCACTTGACGTGGAAGCCATGGTTACATTTGGGCAAAACCCTAACTGTCTCTCCTTCAACAAA
ATCTCCTAAACAGATCAAACACTCCGTGGCTTTCATCTTAAGCTCAGGACTGTATGAATCAACCGGAATAACCTTCAACG
CCCGTTTCTTGATCCCCTTTGCTACGTTTGCATTGGTGTCAACTGGATCTTCGTTGGGAGTGAACCTTCTCGTGCAGCGT
AAGACACAGCGCAAGACCGAATTGATGCCAAGAGCACAGATCAAGGCGCATAGAAGAGCGGCTAGTATGATCACCATGTG
TGTATCCATGCTAGCTATATTCTTGTTGTTGCTGACAGAG
>AT5G05290.1 | chr5:1565752-1568751 FORWARD LENGTH=3000
AACCTTCAACGCCCGTTTCTTGATCCCCTTTGCTACGTTTGCATTGGTGTCAACTGGATCTTCGTTGGGAGTGAACCTTC
TCGTGCAGCGTAAGACACAGCGCAAGACCGAATTGATGCCAAGAGCACAGATCAAGGCGCATAGAAGAGCGGCTAGTATG
ATCACCATGTGTGTATCCATGCTAGCTATATTCTTGTTGTTGCTGACAGAGTCTCCTAAGGTTCTAGGATTTGCATCAGT
AGCTGAAATAGTCGGGGTAGCTTGCGTCGCAAGTAAAAATCTAGCCATCTGTAAACGTTTCAGAAACAGATGCACAAATC
TTCTTTTTTTTTTAACTCACCTTCAAGGTTCTTCTTCTTCTTTTTCTTATTGCTCCAGTTTCTGTTCGAATCGGACTACG
AAAGAGACTGAGATGAAAGAGTCAAGTTTCTTCATGCTATGATAAGCACAAGAGTGCTTTTGTTCTCTCTTTTACTCCGA
GGCTTAGTTTCCAGTCTGAAACTCAAAGACTTGATAAATCCATGGAGAAAAATCAAAGCTCAAATCCTTTATGATCTGTT
TCTTTATACAAGTTCTTCTTTGGGTTTTACACATAAGGAAATAAGTTGTACTATAAGAGTAGGAAATAGGCTAGTAATAG
AGAGAAAGAGGGATGATATGATGAGATGGTCGGTCCAATAAATCTTTGGTTAGATTTGCTGTTATATAAATTCGATAATT
TGAGAGAGAAAATACTATGGCATATAATCTTGTTGGATTTGTATAATTTAGTAACAGGGACAAACGTAAAGGACAAGGCC
AAAAAGACAACTAATAATGCAGAATATATTGGTGAGTAGATATTAAAATTGATGTATAACGAATTCTCAATTAGTGGTCT
TAATTAAGAATTTCGGTTTCAAGCCAGATGAAATCCACTCTCGTATAGAAAGAAATTAATTATTGAGAAAACGAGTTATT
AATAAAAGAAACATTTGATCATTTTTTTGTATAAACATACATATGTTGGGGTATCAGATTCTTAACAAATCATGAGGATT
ATAGCATAATGCATTTGTTCCACCATTAATCTACTAATTTACTATAGTCGGGTCACATTAAAACGTAGTTTAATGTTACC
GAAAATGTGTAAAATATTAGTTGGATTTAAATTGAATGGTCTACATATATTAAGGGAAAAGAAGTATCTGGGTGGGATCT
TTGGTCCACATATTAGCAACATCCAATTCAACACTTTCTGATGTTCAAGACAAACATACACACAAGTTCTCACGCAAGAT
CCACTACCTCCATTATCACACATAATTAAATTATAAGACAAACTGACCCATTAACCAATACGTGTGTATGCTCATATACG
AATGTTTTAACCTGATTAGCTTCTTTCTTTCTTTTTTACAACTTCACGATAGCTAATTTTTTTTTTTTTTTTTTGTCAAT
CAATCGCAAAAAAAAATTAGCTATCGTGAAGTTGTAAAAAATTCACTATTTTTGTAAGAAATTTCACTTTTGAAATGAGA
TGGAATTACTACAAATGAAGAAGAAGATGTATCTGTTTGTGTTTGGATAAATAGCCGATGCTAGTTCTATCTATAGAAGT
TATTGTCGATGAGTAGGCTTTGGGCTATAAAATCTAACTCTAGGTTTAGTGCTAAAATTGGTCCACCAATGTGTGTTTCA
TTTCAAGAATCCTAGAATCAAATCAAAGTGGTAAAAACGGTGGTTAGAAAGCAAAACTATGAGTAAGTCTAAGTTTGTTA
GGTTAGATTTTGATTTGGTTTGGTTAATCTTGAAACCCTATGCACATGGAAAAAAAGATCTAAGCTTGATATTTCAGTGG
GCAGGCCTTGATGGGCCGAATCACGCTCCATAGTTACCCAATTAAGAGGCGGCTGTGTACTAGACTACAAGGTTCTTGTC
ATCTGTCCATGGTTCTTATCTTGAATGTGTCAAGTTACATACACAAATTTCAAATATATTATCAAAATTTCCTGGTGTGG
TTTCTTTGTTTTATTTTATTTTATTGATATGTAAGCATACATGGCGAAGAATGTGATATGATGATTTACAAACTGATAAT
TGACTGAAACTTGGAAAGAAAGTCTGTTAGCGGAAAAAAAAAGTTTGTTACCGGAAACAACGGGCGATCTCATGTTCTTA
TATATCCTTGTTCAGTTATACGCCGAGTACGTCATGTTTTGATGATCTCCTGTCACATGCATGTCTCTTTCTTCCTCACC
ATTCATATCTAACCAATTAACTTATGACTATAGACTATAGTCTATATATGATTTATTCAAGTGTGCGCATGCAATTTTAA
GAAACGAACTTCACTTATATGTATTTTTCTTAATTACAAATTTAGAGATGAAAAAGACACAATATTTAGACTATGATATT
GATTATTGAGTAAATAGATAAAATCCATATATAAATAGTTTAACAAAGCTGACTATATATATTTTTAAATTACTATGATT
AATAACATCGATTGGATTAGTATTAAATGCTTAACCGTATTCATGCACATTTCAGTATTTCTGTTTCTCATGACTGATGA
TATCTAATCTTATGTTTGAAACTAGAAAGTAAATTAAAGATCACTAAAGAATGCATATGATTAATTTGTTAACCGATTAA
TTTTATCAAATGACATGTGAATCTGTGATGCGGATATGTAATACGTCCACGTGGCATAAAAGTAGGGGTCCATGAGGTAT
AGCCGTTGCCCGTTGGAATGGTTAAGCGCCTAACGGAATTGCATGTGAAGACTTAACCTACACACGGAATTCCTGGAAAT
TAAGACCGATCCGATTATGTCACCTTCTTCCCTTTTACGTTTTCTCTAAAAAAATATGTGTATCATAAGAGAAGTGGGAT
CTAGCTAGTAGTGAACTCCATAATCCCTATATAAGTGAAGTATTGAACGAATTACCAACTTCACTACTCATCCCCTTTTC
CACTTCTTACTTCCTCCTCTTTAGCCCATCAGCAAATATC
>AT5G05300.1 | chr5:1570411-1573410 REVERSE LENGTH=3000
AAGAAGTTCAGCTTTCTTTTTGCAAAGAGCAGAAATTGATTCTATAGACTCAAAGAAAACAAAGGAATTTTAAAGCAACA
GCTCGTATCATAAGCGATAATTTGCAAGCACTAATAACAAAGGGATATTCTACTCTTTATGTTGTGAAAAATCGTTCAAA
TGGCTGTTAAAGAACAAAGAGTCTTGGTTATAAACTTATAATGATCATAGTTCTTTCCAGATCAGGTAAATGAATAGTAT
AACACGTAGAGATGGTTCACATGAGAAGCCTATATTCCATCGTCAACTATTTCTGATATTACATCCACATGATTTAGGTA
ATTCTTATATCTTGAAAATGAAACCATTCAAAATATAAAGAGTAGTCTTACTTGGAAATAGAAGAATGAGGAGATGACCG
CACCGAGCCAAAGAAACAAAGACACGAGCAAAAGATAAGGTGATGCTAGTATAAGTCTCATTCCATCTAAGATGGCCCAA
AACTGAGGTCTGGTTGTGGAGATGGGCGATTTAGGAGAAGCAACTTTTGGAGAACCAACTTTTGGAGAAGTAGCCTCCTG
TTTTCTCTCACGTTGATGATCATTATCAGTTCCCCTAACAGAAACAACAACAAAAATCAACTTCTTGACCAACAATGAGC
ATAACTGAGTCAACCTCACACTAAGACTATCCCATAATCTAAATTGAGTACGCACAAATCTAAACTTAAAGATAAATCAT
TTCAATTTTCCATACGGTTCCATGCATAGCCACATATTATTCCAAACATAAGATAGGAGAACATAGCAAACAGAGGGTGA
TTTACAAATCAAATTCATAATAACATATATGGACACAGATTGTAGCTTAGCTAACCTTAGAGGAGACAACTCCTCAGAGG
ACTGGGAAATATCATTAGTGATCCCTTTTGAAGACTGTGCAGCAAATTCCATCAAAAGAGCAGCAAATAGAAGTAAATCT
GCCATAAACATCAAATTGATTTTCGAGTGAATTCAACATGGCATTCATTGAACAACAAAGCATAAGCTAATATCTATCTA
GGTACTTATATTGTAAATGAAACAATCATCAGACAATGTGATGCATACATGGACCCATCCAAGCAGTGGCAGCAGCAAAT
ACAGATCCAAAAAGCTGTCCAAGGGTAGCACCAGCACCAACAAAACCAAACAATCTTGCACCTGACTGAACTGAAGAATA
TTATATGCCTCGAAACAATAACCAGTTCTTGGAAATAAAAGTAGAGGGCAGCAGAAACTACCTCACTATCCATAACGTCT
ATTATTCTAGCCCACGTTGAAGAAATAGCGACAAGATTAAGCAACGCAACCTTGGAAACATACAAGAACAAGCATCATAT
ATCCAGCTACACTCAAACGACTTGAAATTAAAACCAAAAAAAACCCAAAGAGTTAGACATCATACCCAAAGGAAAAATCC
AACCCGGACAGAAATGTAAAACCAGCCATGGTTGTCCCATCCAGTAGCAGCATTAGCTCCATCATTTGTAAGGCCGGAAG
CCGCCTCAACTGCATCCTTTGAAGCAGTGGTATGTGTTAAACCATGAGACAGGACTTATTCCAGAATGCTTATGAATGAT
TCAAGTCTCTTATCTTACCTTTGAATTAGACTCTGTCGGGGAGGCCATCCAAAGAAGGAAACATAGAACAAGTGATAGAC
TAAAGAATCTATGAATTATAACCAAAGCCTGCAAATTTCGAAAAGCATGTGTATAAGATTGTCAAAAGGTTACAAATTGG
AAACAGACAATGTAAGAAAGAGGAGTACCTTGGATTTGGACAAATTGGGCAAAGAGAAGATGAAGGTGGAAAGAGGAGCA
GCAATGAGAGTGAGAAACAATGATCCAACGAAAAGGCCTGGTAGCTTTGATAATCCCAGCGATATTGCTCCTTCGTCGCG
GAGTGGAAGAACTACGAAATACGCGCTCAATATCTAATTCAATAGAAATAAAAGTTAAAGGACACTCGAAATGAATGGTT
AAACATAAAGAGAGACAGAGAGAAGGAGATCGGTATACGAAGAAGAAGCAGGAAGAGGAGTGGAGCAACGCCGGAAGCTC
GTGCGGGTGCACCGTTACTATCGTGGATATTACCGCATCTAATCGAATTCTGGCTGCCATTTGGTACCCTCAAGCTCCAA
GGTCAACGTTTCGGAAGACCGATGATAGCCAAATCGGAGAAGTAAAGAGACGAAGAAGGAAGGAGACAAACAAAAAAACA
TACAGAAAGCCTCTCCCTCATTCAGAAGTATCGTCAAAACGGCAATTTAGTGGATGATTTCTGAAAGGTTGATTTTTGTT
ACTCAATAGCCCAATAATGGCCCATCCAATTATCGATTAATGGGTTTTTCATGGTTAAAAGTTAAAACAAATACATATGA
CTTTTCATTACTACTACAATCAATAAGGCCCATCCAATGATTATGTACACTTATGACTTTTCATTACTACAATCTCTATA
AAAAAAAAAAAGTTTTTTTTTTTGTTACAATCTCTATAATTTGTCTGTAACAACAACACTCTGTTTAAATCAATAAAGCC
GTTAAAGTTAAAATTAAACTCCTAACCGAATTTCACTCTAAAGTTGTCAATTTTTATTTTCAAATTATAAACTGTTTTCA
GTCTCTACTTGTCAATTGAATTAACACATAGTTGATAAATGGTCTTTTCAGATAGGTGTGTTTATCATATCTCCAAATAG
TGTTATTCACGCCTATTTTTGAAATCAGAAAATGTAATTACAAATTGTGACAATACGTTCTGAAGTGATATTTCAATTGG
ACCGGAAACTAAAATGACCTAGTCTTCTAACTCTTTTTGAGTCCAAACACTTGCCGCGTTATCTATGCAACTGCCATTGA
CTGACCAGAGACCTCTCTATCTCTTTTCACATTACATATATAGACATATACTTTCACGGATCTTCTTCACCAAATCACAT
AGTGACGAAGAAGGTTAAGAAACAAAAACAAACAAGAAAA
>AT5G05310.7 | chr5:1568271-1571270 FORWARD LENGTH=3000
TTCATGCACATTTCAGTATTTCTGTTTCTCATGACTGATGATATCTAATCTTATGTTTGAAACTAGAAAGTAAATTAAAG
ATCACTAAAGAATGCATATGATTAATTTGTTAACCGATTAATTTTATCAAATGACATGTGAATCTGTGATGCGGATATGT
AATACGTCCACGTGGCATAAAAGTAGGGGTCCATGAGGTATAGCCGTTGCCCGTTGGAATGGTTAAGCGCCTAACGGAAT
TGCATGTGAAGACTTAACCTACACACGGAATTCCTGGAAATTAAGACCGATCCGATTATGTCACCTTCTTCCCTTTTACG
TTTTCTCTAAAAAAATATGTGTATCATAAGAGAAGTGGGATCTAGCTAGTAGTGAACTCCATAATCCCTATATAAGTGAA
GTATTGAACGAATTACCAACTTCACTACTCATCCCCTTTTCCACTTCTTACTTCCTCCTCTTTAGCCCATCAGCAAATAT
CATGAATCTTACAGAATATTCCCATATTTTGTTTCTTTCACTATGCACCCTCAACTTCTGCTTGTACTCCATAAACTCCG
ACGACAACGGAGGCTGGGAGAGAGGCCATGCTACCTTCTATGGTGGAGCTGATGCATCCGGCACAATGGGTACTTCAAAC
ATACCTTTTTCTTCATTGCACACACATAATTAAATCATAACAAATGGATATACTTTTAACAGTCAAGTATTGATGTTTTT
TTAGGTGGTGCTTGTGGGTACGGTAACTTACACAGCCAAGGCTATGGGCTACAAACCGCGGCTTTGAGCACGGCTTTGTT
CAATAGTGGGCAGAAATGTGGGGCCTGCTTTGAGCTACAGTGTGAGGATGATCCTGAGTGGTGCATCCCTGGTTCCATCA
TCGTCTCGGCTACAAACTTCTGTCCTCCAAACTTTGCCTTAGCTAATGATAATGGTGGTTGGTGCAATCCTCCTCTTAAG
CACTTTGACTTGGCCGAGCCTGCCTTCCTCCAGATCGCTCAGTACCGAGCTGGGATCGTTCCTGTCGCATTCAGAAGGTA
AAAACAATTCTATATACGGTTCCTTAGTTGTCTTTTTTAGTATACGTTTTTTTAAAGACTCTAACGTACCATTTTCTGTC
CTCTAATAATGATAGGGTTCCATGTGAGAAAGGTGGAGGGATAAGGTTTACGATAAACGGGAATCCATATTTCGACCTCG
TGCTAATCACGAATGTGGGTGGTGCTGGAGATATAAGGGCCGTCTCTTTGAAAGGCTCAAAGACAGATCAGTGGCAATCC
ATGTCAAGAAACTGGGGACAGAATTGGCAAAGCAACACTTACCTCAGAGGTCAAAGCCTTTCTTTCCAAGTCACTGATAG
TGATGGTCGGACTGTTGTGAGCTACGATGTTGTGCCTCATGATTGGCAGTTCGGTCAGACTTTTGAAGGCGGACAATTTT
AGATTTATGATCAAGTGAAACTAATAGACGTTATATCCAAGAAAAGTCAATGATTGTGTTTAAGATAAAACTCTGCTTTT
CATTGATCATAACCACTCTTCGATATATAATAGTCATAAGAAAGAAATACAATGAAACAATTAATTTTGTTTGGAGATCA
TTTTGTATTCTTCGCATATCCTCGCTTAGTACAAAAGGTATCTCTATTTGAAAATTCTAGTACGAAGAACCAAAAGCCAG
CAATTCAAACATTTTAATTTCAGTAGTAACACAACTATAGTATTTGATATATATATATACAACAACACTAAATTTCTTTT
AAAGAAAAAGAATAATAATTAAATAAAGAAGTCATCACACGTGACTTTTAGTCATGAGAATGACAAATTTGCTAAGTCTT
GACGTCGTTGATTCTCTTGCTGGGTCCAGACGCCGGAACTGACCCTTTTGGAAGAGCGTTCAACACCAACGACCCAAATT
TTCCGGTGATATACGACGAATATCCAGCCGTCAAGTGATCATCCTCGCCTTCGCACCCTACCACCGTCACCTTCTTGGAG
ACAGCAGAGATCTCTCCGGAGAAGATGACGCCATCGATTACCGACGGAATTCCTACCGGAAATTTCCTAGCTGTTGAGAA
CGAAGCAAGCTGAGAGATGGAGATGAATAAAACTAGAATCAAAGCTCCAATTCTAGCCATTTTTCTTGTTTGTTTTTGTT
TCTTAACCTTCTTCGTCACTATGTGATTTGGTGAAGAAGATCCGTGAAAGTATATGTCTATATATGTAATGTGAAAAGAG
ATAGAGAGGTCTCTGGTCAGTCAATGGCAGTTGCATAGATAACGCGGCAAGTGTTTGGACTCAAAAAGAGTTAGAAGACT
AGGTCATTTTAGTTTCCGGTCCAATTGAAATATCACTTCAGAACGTATTGTCACAATTTGTAATTACATTTTCTGATTTC
AAAAATAGGCGTGAATAACACTATTTGGAGATATGATAAACACACCTATCTGAAAAGACCATTTATCAACTATGTGTTAA
TTCAATTGACAAGTAGAGACTGAAAACAGTTTATAATTTGAAAATAAAAATTGACAACTTTAGAGTGAAATTCGGTTAGG
AGTTTAATTTTAACTTTAACGGCTTTATTGATTTAAACAGAGTGTTGTTGTTACAGACAAATTATAGAGATTGTAACAAA
AAAAAAAACTTTTTTTTTTTTATAGAGATTGTAGTAATGAAAAGTCATAAGTGTACATAATCATTGGATGGGCCTTATTG
ATTGTAGTAGTAATGAAAAGTCATATGTATTTGTTTTAACTTTTAACCATGAAAAACCCATTAATCGATAATTGGATGGG
CCATTATTGGGCTATTGAGTAACAAAAATCAACCTTTCAGAAATCATCCACTAAATTGCCGTTTTGACGATACTTCTGAA
TGAGGGAGAGGCTTTCTGTATGTTTTTTTGTTTGTCTCCTTCCTTCTTCGTCTCTTTACTTCTCCGATTTGGCTATCATC
GGTCTTCCGAAACGTTGACCTTGGAGCTTGAGGGTACCAA
>AT5G05310.3 | chr5:1568271-1571270 FORWARD LENGTH=3000
TTCATGCACATTTCAGTATTTCTGTTTCTCATGACTGATGATATCTAATCTTATGTTTGAAACTAGAAAGTAAATTAAAG
ATCACTAAAGAATGCATATGATTAATTTGTTAACCGATTAATTTTATCAAATGACATGTGAATCTGTGATGCGGATATGT
AATACGTCCACGTGGCATAAAAGTAGGGGTCCATGAGGTATAGCCGTTGCCCGTTGGAATGGTTAAGCGCCTAACGGAAT
TGCATGTGAAGACTTAACCTACACACGGAATTCCTGGAAATTAAGACCGATCCGATTATGTCACCTTCTTCCCTTTTACG
TTTTCTCTAAAAAAATATGTGTATCATAAGAGAAGTGGGATCTAGCTAGTAGTGAACTCCATAATCCCTATATAAGTGAA
GTATTGAACGAATTACCAACTTCACTACTCATCCCCTTTTCCACTTCTTACTTCCTCCTCTTTAGCCCATCAGCAAATAT
CATGAATCTTACAGAATATTCCCATATTTTGTTTCTTTCACTATGCACCCTCAACTTCTGCTTGTACTCCATAAACTCCG
ACGACAACGGAGGCTGGGAGAGAGGCCATGCTACCTTCTATGGTGGAGCTGATGCATCCGGCACAATGGGTACTTCAAAC
ATACCTTTTTCTTCATTGCACACACATAATTAAATCATAACAAATGGATATACTTTTAACAGTCAAGTATTGATGTTTTT
TTAGGTGGTGCTTGTGGGTACGGTAACTTACACAGCCAAGGCTATGGGCTACAAACCGCGGCTTTGAGCACGGCTTTGTT
CAATAGTGGGCAGAAATGTGGGGCCTGCTTTGAGCTACAGTGTGAGGATGATCCTGAGTGGTGCATCCCTGGTTCCATCA
TCGTCTCGGCTACAAACTTCTGTCCTCCAAACTTTGCCTTAGCTAATGATAATGGTGGTTGGTGCAATCCTCCTCTTAAG
CACTTTGACTTGGCCGAGCCTGCCTTCCTCCAGATCGCTCAGTACCGAGCTGGGATCGTTCCTGTCGCATTCAGAAGGTA
AAAACAATTCTATATACGGTTCCTTAGTTGTCTTTTTTAGTATACGTTTTTTTAAAGACTCTAACGTACCATTTTCTGTC
CTCTAATAATGATAGGGTTCCATGTGAGAAAGGTGGAGGGATAAGGTTTACGATAAACGGGAATCCATATTTCGACCTCG
TGCTAATCACGAATGTGGGTGGTGCTGGAGATATAAGGGCCGTCTCTTTGAAAGGCTCAAAGACAGATCAGTGGCAATCC
ATGTCAAGAAACTGGGGACAGAATTGGCAAAGCAACACTTACCTCAGAGGTCAAAGCCTTTCTTTCCAAGTCACTGATAG
TGATGGTCGGACTGTTGTGAGCTACGATGTTGTGCCTCATGATTGGCAGTTCGGTCAGACTTTTGAAGGCGGACAATTTT
AGATTTATGATCAAGTGAAACTAATAGACGTTATATCCAAGAAAAGTCAATGATTGTGTTTAAGATAAAACTCTGCTTTT
CATTGATCATAACCACTCTTCGATATATAATAGTCATAAGAAAGAAATACAATGAAACAATTAATTTTGTTTGGAGATCA
TTTTGTATTCTTCGCATATCCTCGCTTAGTACAAAAGGTATCTCTATTTGAAAATTCTAGTACGAAGAACCAAAAGCCAG
CAATTCAAACATTTTAATTTCAGTAGTAACACAACTATAGTATTTGATATATATATATACAACAACACTAAATTTCTTTT
AAAGAAAAAGAATAATAATTAAATAAAGAAGTCATCACACGTGACTTTTAGTCATGAGAATGACAAATTTGCTAAGTCTT
GACGTCGTTGATTCTCTTGCTGGGTCCAGACGCCGGAACTGACCCTTTTGGAAGAGCGTTCAACACCAACGACCCAAATT
TTCCGGTGATATACGACGAATATCCAGCCGTCAAGTGATCATCCTCGCCTTCGCACCCTACCACCGTCACCTTCTTGGAG
ACAGCAGAGATCTCTCCGGAGAAGATGACGCCATCGATTACCGACGGAATTCCTACCGGAAATTTCCTAGCTGTTGAGAA
CGAAGCAAGCTGAGAGATGGAGATGAATAAAACTAGAATCAAAGCTCCAATTCTAGCCATTTTTCTTGTTTGTTTTTGTT
TCTTAACCTTCTTCGTCACTATGTGATTTGGTGAAGAAGATCCGTGAAAGTATATGTCTATATATGTAATGTGAAAAGAG
ATAGAGAGGTCTCTGGTCAGTCAATGGCAGTTGCATAGATAACGCGGCAAGTGTTTGGACTCAAAAAGAGTTAGAAGACT
AGGTCATTTTAGTTTCCGGTCCAATTGAAATATCACTTCAGAACGTATTGTCACAATTTGTAATTACATTTTCTGATTTC
AAAAATAGGCGTGAATAACACTATTTGGAGATATGATAAACACACCTATCTGAAAAGACCATTTATCAACTATGTGTTAA
TTCAATTGACAAGTAGAGACTGAAAACAGTTTATAATTTGAAAATAAAAATTGACAACTTTAGAGTGAAATTCGGTTAGG
AGTTTAATTTTAACTTTAACGGCTTTATTGATTTAAACAGAGTGTTGTTGTTACAGACAAATTATAGAGATTGTAACAAA
AAAAAAAACTTTTTTTTTTTTATAGAGATTGTAGTAATGAAAAGTCATAAGTGTACATAATCATTGGATGGGCCTTATTG
ATTGTAGTAGTAATGAAAAGTCATATGTATTTGTTTTAACTTTTAACCATGAAAAACCCATTAATCGATAATTGGATGGG
CCATTATTGGGCTATTGAGTAACAAAAATCAACCTTTCAGAAATCATCCACTAAATTGCCGTTTTGACGATACTTCTGAA
TGAGGGAGAGGCTTTCTGTATGTTTTTTTGTTTGTCTCCTTCCTTCTTCGTCTCTTTACTTCTCCGATTTGGCTATCATC
GGTCTTCCGAAACGTTGACCTTGGAGCTTGAGGGTACCAA
>AT5G05310.8 | chr5:1568271-1571270 FORWARD LENGTH=3000
TTCATGCACATTTCAGTATTTCTGTTTCTCATGACTGATGATATCTAATCTTATGTTTGAAACTAGAAAGTAAATTAAAG
ATCACTAAAGAATGCATATGATTAATTTGTTAACCGATTAATTTTATCAAATGACATGTGAATCTGTGATGCGGATATGT
AATACGTCCACGTGGCATAAAAGTAGGGGTCCATGAGGTATAGCCGTTGCCCGTTGGAATGGTTAAGCGCCTAACGGAAT
TGCATGTGAAGACTTAACCTACACACGGAATTCCTGGAAATTAAGACCGATCCGATTATGTCACCTTCTTCCCTTTTACG
TTTTCTCTAAAAAAATATGTGTATCATAAGAGAAGTGGGATCTAGCTAGTAGTGAACTCCATAATCCCTATATAAGTGAA
GTATTGAACGAATTACCAACTTCACTACTCATCCCCTTTTCCACTTCTTACTTCCTCCTCTTTAGCCCATCAGCAAATAT
CATGAATCTTACAGAATATTCCCATATTTTGTTTCTTTCACTATGCACCCTCAACTTCTGCTTGTACTCCATAAACTCCG
ACGACAACGGAGGCTGGGAGAGAGGCCATGCTACCTTCTATGGTGGAGCTGATGCATCCGGCACAATGGGTACTTCAAAC
ATACCTTTTTCTTCATTGCACACACATAATTAAATCATAACAAATGGATATACTTTTAACAGTCAAGTATTGATGTTTTT
TTAGGTGGTGCTTGTGGGTACGGTAACTTACACAGCCAAGGCTATGGGCTACAAACCGCGGCTTTGAGCACGGCTTTGTT
CAATAGTGGGCAGAAATGTGGGGCCTGCTTTGAGCTACAGTGTGAGGATGATCCTGAGTGGTGCATCCCTGGTTCCATCA
TCGTCTCGGCTACAAACTTCTGTCCTCCAAACTTTGCCTTAGCTAATGATAATGGTGGTTGGTGCAATCCTCCTCTTAAG
CACTTTGACTTGGCCGAGCCTGCCTTCCTCCAGATCGCTCAGTACCGAGCTGGGATCGTTCCTGTCGCATTCAGAAGGTA
AAAACAATTCTATATACGGTTCCTTAGTTGTCTTTTTTAGTATACGTTTTTTTAAAGACTCTAACGTACCATTTTCTGTC
CTCTAATAATGATAGGGTTCCATGTGAGAAAGGTGGAGGGATAAGGTTTACGATAAACGGGAATCCATATTTCGACCTCG
TGCTAATCACGAATGTGGGTGGTGCTGGAGATATAAGGGCCGTCTCTTTGAAAGGCTCAAAGACAGATCAGTGGCAATCC
ATGTCAAGAAACTGGGGACAGAATTGGCAAAGCAACACTTACCTCAGAGGTCAAAGCCTTTCTTTCCAAGTCACTGATAG
TGATGGTCGGACTGTTGTGAGCTACGATGTTGTGCCTCATGATTGGCAGTTCGGTCAGACTTTTGAAGGCGGACAATTTT
AGATTTATGATCAAGTGAAACTAATAGACGTTATATCCAAGAAAAGTCAATGATTGTGTTTAAGATAAAACTCTGCTTTT
CATTGATCATAACCACTCTTCGATATATAATAGTCATAAGAAAGAAATACAATGAAACAATTAATTTTGTTTGGAGATCA
TTTTGTATTCTTCGCATATCCTCGCTTAGTACAAAAGGTATCTCTATTTGAAAATTCTAGTACGAAGAACCAAAAGCCAG
CAATTCAAACATTTTAATTTCAGTAGTAACACAACTATAGTATTTGATATATATATATACAACAACACTAAATTTCTTTT
AAAGAAAAAGAATAATAATTAAATAAAGAAGTCATCACACGTGACTTTTAGTCATGAGAATGACAAATTTGCTAAGTCTT
GACGTCGTTGATTCTCTTGCTGGGTCCAGACGCCGGAACTGACCCTTTTGGAAGAGCGTTCAACACCAACGACCCAAATT
TTCCGGTGATATACGACGAATATCCAGCCGTCAAGTGATCATCCTCGCCTTCGCACCCTACCACCGTCACCTTCTTGGAG
ACAGCAGAGATCTCTCCGGAGAAGATGACGCCATCGATTACCGACGGAATTCCTACCGGAAATTTCCTAGCTGTTGAGAA
CGAAGCAAGCTGAGAGATGGAGATGAATAAAACTAGAATCAAAGCTCCAATTCTAGCCATTTTTCTTGTTTGTTTTTGTT
TCTTAACCTTCTTCGTCACTATGTGATTTGGTGAAGAAGATCCGTGAAAGTATATGTCTATATATGTAATGTGAAAAGAG
ATAGAGAGGTCTCTGGTCAGTCAATGGCAGTTGCATAGATAACGCGGCAAGTGTTTGGACTCAAAAAGAGTTAGAAGACT
AGGTCATTTTAGTTTCCGGTCCAATTGAAATATCACTTCAGAACGTATTGTCACAATTTGTAATTACATTTTCTGATTTC
AAAAATAGGCGTGAATAACACTATTTGGAGATATGATAAACACACCTATCTGAAAAGACCATTTATCAACTATGTGTTAA
TTCAATTGACAAGTAGAGACTGAAAACAGTTTATAATTTGAAAATAAAAATTGACAACTTTAGAGTGAAATTCGGTTAGG
AGTTTAATTTTAACTTTAACGGCTTTATTGATTTAAACAGAGTGTTGTTGTTACAGACAAATTATAGAGATTGTAACAAA
AAAAAAAACTTTTTTTTTTTTATAGAGATTGTAGTAATGAAAAGTCATAAGTGTACATAATCATTGGATGGGCCTTATTG
ATTGTAGTAGTAATGAAAAGTCATATGTATTTGTTTTAACTTTTAACCATGAAAAACCCATTAATCGATAATTGGATGGG
CCATTATTGGGCTATTGAGTAACAAAAATCAACCTTTCAGAAATCATCCACTAAATTGCCGTTTTGACGATACTTCTGAA
TGAGGGAGAGGCTTTCTGTATGTTTTTTTGTTTGTCTCCTTCCTTCTTCGTCTCTTTACTTCTCCGATTTGGCTATCATC
GGTCTTCCGAAACGTTGACCTTGGAGCTTGAGGGTACCAA
>AT5G05310.5 | chr5:1568271-1571270 FORWARD LENGTH=3000
TTCATGCACATTTCAGTATTTCTGTTTCTCATGACTGATGATATCTAATCTTATGTTTGAAACTAGAAAGTAAATTAAAG
ATCACTAAAGAATGCATATGATTAATTTGTTAACCGATTAATTTTATCAAATGACATGTGAATCTGTGATGCGGATATGT
AATACGTCCACGTGGCATAAAAGTAGGGGTCCATGAGGTATAGCCGTTGCCCGTTGGAATGGTTAAGCGCCTAACGGAAT
TGCATGTGAAGACTTAACCTACACACGGAATTCCTGGAAATTAAGACCGATCCGATTATGTCACCTTCTTCCCTTTTACG
TTTTCTCTAAAAAAATATGTGTATCATAAGAGAAGTGGGATCTAGCTAGTAGTGAACTCCATAATCCCTATATAAGTGAA
GTATTGAACGAATTACCAACTTCACTACTCATCCCCTTTTCCACTTCTTACTTCCTCCTCTTTAGCCCATCAGCAAATAT
CATGAATCTTACAGAATATTCCCATATTTTGTTTCTTTCACTATGCACCCTCAACTTCTGCTTGTACTCCATAAACTCCG
ACGACAACGGAGGCTGGGAGAGAGGCCATGCTACCTTCTATGGTGGAGCTGATGCATCCGGCACAATGGGTACTTCAAAC
ATACCTTTTTCTTCATTGCACACACATAATTAAATCATAACAAATGGATATACTTTTAACAGTCAAGTATTGATGTTTTT
TTAGGTGGTGCTTGTGGGTACGGTAACTTACACAGCCAAGGCTATGGGCTACAAACCGCGGCTTTGAGCACGGCTTTGTT
CAATAGTGGGCAGAAATGTGGGGCCTGCTTTGAGCTACAGTGTGAGGATGATCCTGAGTGGTGCATCCCTGGTTCCATCA
TCGTCTCGGCTACAAACTTCTGTCCTCCAAACTTTGCCTTAGCTAATGATAATGGTGGTTGGTGCAATCCTCCTCTTAAG
CACTTTGACTTGGCCGAGCCTGCCTTCCTCCAGATCGCTCAGTACCGAGCTGGGATCGTTCCTGTCGCATTCAGAAGGTA
AAAACAATTCTATATACGGTTCCTTAGTTGTCTTTTTTAGTATACGTTTTTTTAAAGACTCTAACGTACCATTTTCTGTC
CTCTAATAATGATAGGGTTCCATGTGAGAAAGGTGGAGGGATAAGGTTTACGATAAACGGGAATCCATATTTCGACCTCG
TGCTAATCACGAATGTGGGTGGTGCTGGAGATATAAGGGCCGTCTCTTTGAAAGGCTCAAAGACAGATCAGTGGCAATCC
ATGTCAAGAAACTGGGGACAGAATTGGCAAAGCAACACTTACCTCAGAGGTCAAAGCCTTTCTTTCCAAGTCACTGATAG
TGATGGTCGGACTGTTGTGAGCTACGATGTTGTGCCTCATGATTGGCAGTTCGGTCAGACTTTTGAAGGCGGACAATTTT
AGATTTATGATCAAGTGAAACTAATAGACGTTATATCCAAGAAAAGTCAATGATTGTGTTTAAGATAAAACTCTGCTTTT
CATTGATCATAACCACTCTTCGATATATAATAGTCATAAGAAAGAAATACAATGAAACAATTAATTTTGTTTGGAGATCA
TTTTGTATTCTTCGCATATCCTCGCTTAGTACAAAAGGTATCTCTATTTGAAAATTCTAGTACGAAGAACCAAAAGCCAG
CAATTCAAACATTTTAATTTCAGTAGTAACACAACTATAGTATTTGATATATATATATACAACAACACTAAATTTCTTTT
AAAGAAAAAGAATAATAATTAAATAAAGAAGTCATCACACGTGACTTTTAGTCATGAGAATGACAAATTTGCTAAGTCTT
GACGTCGTTGATTCTCTTGCTGGGTCCAGACGCCGGAACTGACCCTTTTGGAAGAGCGTTCAACACCAACGACCCAAATT
TTCCGGTGATATACGACGAATATCCAGCCGTCAAGTGATCATCCTCGCCTTCGCACCCTACCACCGTCACCTTCTTGGAG
ACAGCAGAGATCTCTCCGGAGAAGATGACGCCATCGATTACCGACGGAATTCCTACCGGAAATTTCCTAGCTGTTGAGAA
CGAAGCAAGCTGAGAGATGGAGATGAATAAAACTAGAATCAAAGCTCCAATTCTAGCCATTTTTCTTGTTTGTTTTTGTT
TCTTAACCTTCTTCGTCACTATGTGATTTGGTGAAGAAGATCCGTGAAAGTATATGTCTATATATGTAATGTGAAAAGAG
ATAGAGAGGTCTCTGGTCAGTCAATGGCAGTTGCATAGATAACGCGGCAAGTGTTTGGACTCAAAAAGAGTTAGAAGACT
AGGTCATTTTAGTTTCCGGTCCAATTGAAATATCACTTCAGAACGTATTGTCACAATTTGTAATTACATTTTCTGATTTC
AAAAATAGGCGTGAATAACACTATTTGGAGATATGATAAACACACCTATCTGAAAAGACCATTTATCAACTATGTGTTAA
TTCAATTGACAAGTAGAGACTGAAAACAGTTTATAATTTGAAAATAAAAATTGACAACTTTAGAGTGAAATTCGGTTAGG
AGTTTAATTTTAACTTTAACGGCTTTATTGATTTAAACAGAGTGTTGTTGTTACAGACAAATTATAGAGATTGTAACAAA
AAAAAAAACTTTTTTTTTTTTATAGAGATTGTAGTAATGAAAAGTCATAAGTGTACATAATCATTGGATGGGCCTTATTG
ATTGTAGTAGTAATGAAAAGTCATATGTATTTGTTTTAACTTTTAACCATGAAAAACCCATTAATCGATAATTGGATGGG
CCATTATTGGGCTATTGAGTAACAAAAATCAACCTTTCAGAAATCATCCACTAAATTGCCGTTTTGACGATACTTCTGAA
TGAGGGAGAGGCTTTCTGTATGTTTTTTTGTTTGTCTCCTTCCTTCTTCGTCTCTTTACTTCTCCGATTTGGCTATCATC
GGTCTTCCGAAACGTTGACCTTGGAGCTTGAGGGTACCAA
>AT5G05310.2 | chr5:1568271-1571270 FORWARD LENGTH=3000
TTCATGCACATTTCAGTATTTCTGTTTCTCATGACTGATGATATCTAATCTTATGTTTGAAACTAGAAAGTAAATTAAAG
ATCACTAAAGAATGCATATGATTAATTTGTTAACCGATTAATTTTATCAAATGACATGTGAATCTGTGATGCGGATATGT
AATACGTCCACGTGGCATAAAAGTAGGGGTCCATGAGGTATAGCCGTTGCCCGTTGGAATGGTTAAGCGCCTAACGGAAT
TGCATGTGAAGACTTAACCTACACACGGAATTCCTGGAAATTAAGACCGATCCGATTATGTCACCTTCTTCCCTTTTACG
TTTTCTCTAAAAAAATATGTGTATCATAAGAGAAGTGGGATCTAGCTAGTAGTGAACTCCATAATCCCTATATAAGTGAA
GTATTGAACGAATTACCAACTTCACTACTCATCCCCTTTTCCACTTCTTACTTCCTCCTCTTTAGCCCATCAGCAAATAT
CATGAATCTTACAGAATATTCCCATATTTTGTTTCTTTCACTATGCACCCTCAACTTCTGCTTGTACTCCATAAACTCCG
ACGACAACGGAGGCTGGGAGAGAGGCCATGCTACCTTCTATGGTGGAGCTGATGCATCCGGCACAATGGGTACTTCAAAC
ATACCTTTTTCTTCATTGCACACACATAATTAAATCATAACAAATGGATATACTTTTAACAGTCAAGTATTGATGTTTTT
TTAGGTGGTGCTTGTGGGTACGGTAACTTACACAGCCAAGGCTATGGGCTACAAACCGCGGCTTTGAGCACGGCTTTGTT
CAATAGTGGGCAGAAATGTGGGGCCTGCTTTGAGCTACAGTGTGAGGATGATCCTGAGTGGTGCATCCCTGGTTCCATCA
TCGTCTCGGCTACAAACTTCTGTCCTCCAAACTTTGCCTTAGCTAATGATAATGGTGGTTGGTGCAATCCTCCTCTTAAG
CACTTTGACTTGGCCGAGCCTGCCTTCCTCCAGATCGCTCAGTACCGAGCTGGGATCGTTCCTGTCGCATTCAGAAGGTA
AAAACAATTCTATATACGGTTCCTTAGTTGTCTTTTTTAGTATACGTTTTTTTAAAGACTCTAACGTACCATTTTCTGTC
CTCTAATAATGATAGGGTTCCATGTGAGAAAGGTGGAGGGATAAGGTTTACGATAAACGGGAATCCATATTTCGACCTCG
TGCTAATCACGAATGTGGGTGGTGCTGGAGATATAAGGGCCGTCTCTTTGAAAGGCTCAAAGACAGATCAGTGGCAATCC
ATGTCAAGAAACTGGGGACAGAATTGGCAAAGCAACACTTACCTCAGAGGTCAAAGCCTTTCTTTCCAAGTCACTGATAG
TGATGGTCGGACTGTTGTGAGCTACGATGTTGTGCCTCATGATTGGCAGTTCGGTCAGACTTTTGAAGGCGGACAATTTT
AGATTTATGATCAAGTGAAACTAATAGACGTTATATCCAAGAAAAGTCAATGATTGTGTTTAAGATAAAACTCTGCTTTT
CATTGATCATAACCACTCTTCGATATATAATAGTCATAAGAAAGAAATACAATGAAACAATTAATTTTGTTTGGAGATCA
TTTTGTATTCTTCGCATATCCTCGCTTAGTACAAAAGGTATCTCTATTTGAAAATTCTAGTACGAAGAACCAAAAGCCAG
CAATTCAAACATTTTAATTTCAGTAGTAACACAACTATAGTATTTGATATATATATATACAACAACACTAAATTTCTTTT
AAAGAAAAAGAATAATAATTAAATAAAGAAGTCATCACACGTGACTTTTAGTCATGAGAATGACAAATTTGCTAAGTCTT
GACGTCGTTGATTCTCTTGCTGGGTCCAGACGCCGGAACTGACCCTTTTGGAAGAGCGTTCAACACCAACGACCCAAATT
TTCCGGTGATATACGACGAATATCCAGCCGTCAAGTGATCATCCTCGCCTTCGCACCCTACCACCGTCACCTTCTTGGAG
ACAGCAGAGATCTCTCCGGAGAAGATGACGCCATCGATTACCGACGGAATTCCTACCGGAAATTTCCTAGCTGTTGAGAA
CGAAGCAAGCTGAGAGATGGAGATGAATAAAACTAGAATCAAAGCTCCAATTCTAGCCATTTTTCTTGTTTGTTTTTGTT
TCTTAACCTTCTTCGTCACTATGTGATTTGGTGAAGAAGATCCGTGAAAGTATATGTCTATATATGTAATGTGAAAAGAG
ATAGAGAGGTCTCTGGTCAGTCAATGGCAGTTGCATAGATAACGCGGCAAGTGTTTGGACTCAAAAAGAGTTAGAAGACT
AGGTCATTTTAGTTTCCGGTCCAATTGAAATATCACTTCAGAACGTATTGTCACAATTTGTAATTACATTTTCTGATTTC
AAAAATAGGCGTGAATAACACTATTTGGAGATATGATAAACACACCTATCTGAAAAGACCATTTATCAACTATGTGTTAA
TTCAATTGACAAGTAGAGACTGAAAACAGTTTATAATTTGAAAATAAAAATTGACAACTTTAGAGTGAAATTCGGTTAGG
AGTTTAATTTTAACTTTAACGGCTTTATTGATTTAAACAGAGTGTTGTTGTTACAGACAAATTATAGAGATTGTAACAAA
AAAAAAAACTTTTTTTTTTTTATAGAGATTGTAGTAATGAAAAGTCATAAGTGTACATAATCATTGGATGGGCCTTATTG
ATTGTAGTAGTAATGAAAAGTCATATGTATTTGTTTTAACTTTTAACCATGAAAAACCCATTAATCGATAATTGGATGGG
CCATTATTGGGCTATTGAGTAACAAAAATCAACCTTTCAGAAATCATCCACTAAATTGCCGTTTTGACGATACTTCTGAA
TGAGGGAGAGGCTTTCTGTATGTTTTTTTGTTTGTCTCCTTCCTTCTTCGTCTCTTTACTTCTCCGATTTGGCTATCATC
GGTCTTCCGAAACGTTGACCTTGGAGCTTGAGGGTACCAA
>AT5G05310.1 | chr5:1568271-1571270 FORWARD LENGTH=3000
TTCATGCACATTTCAGTATTTCTGTTTCTCATGACTGATGATATCTAATCTTATGTTTGAAACTAGAAAGTAAATTAAAG
ATCACTAAAGAATGCATATGATTAATTTGTTAACCGATTAATTTTATCAAATGACATGTGAATCTGTGATGCGGATATGT
AATACGTCCACGTGGCATAAAAGTAGGGGTCCATGAGGTATAGCCGTTGCCCGTTGGAATGGTTAAGCGCCTAACGGAAT
TGCATGTGAAGACTTAACCTACACACGGAATTCCTGGAAATTAAGACCGATCCGATTATGTCACCTTCTTCCCTTTTACG
TTTTCTCTAAAAAAATATGTGTATCATAAGAGAAGTGGGATCTAGCTAGTAGTGAACTCCATAATCCCTATATAAGTGAA
GTATTGAACGAATTACCAACTTCACTACTCATCCCCTTTTCCACTTCTTACTTCCTCCTCTTTAGCCCATCAGCAAATAT
CATGAATCTTACAGAATATTCCCATATTTTGTTTCTTTCACTATGCACCCTCAACTTCTGCTTGTACTCCATAAACTCCG
ACGACAACGGAGGCTGGGAGAGAGGCCATGCTACCTTCTATGGTGGAGCTGATGCATCCGGCACAATGGGTACTTCAAAC
ATACCTTTTTCTTCATTGCACACACATAATTAAATCATAACAAATGGATATACTTTTAACAGTCAAGTATTGATGTTTTT
TTAGGTGGTGCTTGTGGGTACGGTAACTTACACAGCCAAGGCTATGGGCTACAAACCGCGGCTTTGAGCACGGCTTTGTT
CAATAGTGGGCAGAAATGTGGGGCCTGCTTTGAGCTACAGTGTGAGGATGATCCTGAGTGGTGCATCCCTGGTTCCATCA
TCGTCTCGGCTACAAACTTCTGTCCTCCAAACTTTGCCTTAGCTAATGATAATGGTGGTTGGTGCAATCCTCCTCTTAAG
CACTTTGACTTGGCCGAGCCTGCCTTCCTCCAGATCGCTCAGTACCGAGCTGGGATCGTTCCTGTCGCATTCAGAAGGTA
AAAACAATTCTATATACGGTTCCTTAGTTGTCTTTTTTAGTATACGTTTTTTTAAAGACTCTAACGTACCATTTTCTGTC
CTCTAATAATGATAGGGTTCCATGTGAGAAAGGTGGAGGGATAAGGTTTACGATAAACGGGAATCCATATTTCGACCTCG
TGCTAATCACGAATGTGGGTGGTGCTGGAGATATAAGGGCCGTCTCTTTGAAAGGCTCAAAGACAGATCAGTGGCAATCC
ATGTCAAGAAACTGGGGACAGAATTGGCAAAGCAACACTTACCTCAGAGGTCAAAGCCTTTCTTTCCAAGTCACTGATAG
TGATGGTCGGACTGTTGTGAGCTACGATGTTGTGCCTCATGATTGGCAGTTCGGTCAGACTTTTGAAGGCGGACAATTTT
AGATTTATGATCAAGTGAAACTAATAGACGTTATATCCAAGAAAAGTCAATGATTGTGTTTAAGATAAAACTCTGCTTTT
CATTGATCATAACCACTCTTCGATATATAATAGTCATAAGAAAGAAATACAATGAAACAATTAATTTTGTTTGGAGATCA
TTTTGTATTCTTCGCATATCCTCGCTTAGTACAAAAGGTATCTCTATTTGAAAATTCTAGTACGAAGAACCAAAAGCCAG
CAATTCAAACATTTTAATTTCAGTAGTAACACAACTATAGTATTTGATATATATATATACAACAACACTAAATTTCTTTT
AAAGAAAAAGAATAATAATTAAATAAAGAAGTCATCACACGTGACTTTTAGTCATGAGAATGACAAATTTGCTAAGTCTT
GACGTCGTTGATTCTCTTGCTGGGTCCAGACGCCGGAACTGACCCTTTTGGAAGAGCGTTCAACACCAACGACCCAAATT
TTCCGGTGATATACGACGAATATCCAGCCGTCAAGTGATCATCCTCGCCTTCGCACCCTACCACCGTCACCTTCTTGGAG
ACAGCAGAGATCTCTCCGGAGAAGATGACGCCATCGATTACCGACGGAATTCCTACCGGAAATTTCCTAGCTGTTGAGAA
CGAAGCAAGCTGAGAGATGGAGATGAATAAAACTAGAATCAAAGCTCCAATTCTAGCCATTTTTCTTGTTTGTTTTTGTT
TCTTAACCTTCTTCGTCACTATGTGATTTGGTGAAGAAGATCCGTGAAAGTATATGTCTATATATGTAATGTGAAAAGAG
ATAGAGAGGTCTCTGGTCAGTCAATGGCAGTTGCATAGATAACGCGGCAAGTGTTTGGACTCAAAAAGAGTTAGAAGACT
AGGTCATTTTAGTTTCCGGTCCAATTGAAATATCACTTCAGAACGTATTGTCACAATTTGTAATTACATTTTCTGATTTC
AAAAATAGGCGTGAATAACACTATTTGGAGATATGATAAACACACCTATCTGAAAAGACCATTTATCAACTATGTGTTAA
TTCAATTGACAAGTAGAGACTGAAAACAGTTTATAATTTGAAAATAAAAATTGACAACTTTAGAGTGAAATTCGGTTAGG
AGTTTAATTTTAACTTTAACGGCTTTATTGATTTAAACAGAGTGTTGTTGTTACAGACAAATTATAGAGATTGTAACAAA
AAAAAAAACTTTTTTTTTTTTATAGAGATTGTAGTAATGAAAAGTCATAAGTGTACATAATCATTGGATGGGCCTTATTG
ATTGTAGTAGTAATGAAAAGTCATATGTATTTGTTTTAACTTTTAACCATGAAAAACCCATTAATCGATAATTGGATGGG
CCATTATTGGGCTATTGAGTAACAAAAATCAACCTTTCAGAAATCATCCACTAAATTGCCGTTTTGACGATACTTCTGAA
TGAGGGAGAGGCTTTCTGTATGTTTTTTTGTTTGTCTCCTTCCTTCTTCGTCTCTTTACTTCTCCGATTTGGCTATCATC
GGTCTTCCGAAACGTTGACCTTGGAGCTTGAGGGTACCAA
>AT5G05310.6 | chr5:1568271-1571270 FORWARD LENGTH=3000
TTCATGCACATTTCAGTATTTCTGTTTCTCATGACTGATGATATCTAATCTTATGTTTGAAACTAGAAAGTAAATTAAAG
ATCACTAAAGAATGCATATGATTAATTTGTTAACCGATTAATTTTATCAAATGACATGTGAATCTGTGATGCGGATATGT
AATACGTCCACGTGGCATAAAAGTAGGGGTCCATGAGGTATAGCCGTTGCCCGTTGGAATGGTTAAGCGCCTAACGGAAT
TGCATGTGAAGACTTAACCTACACACGGAATTCCTGGAAATTAAGACCGATCCGATTATGTCACCTTCTTCCCTTTTACG
TTTTCTCTAAAAAAATATGTGTATCATAAGAGAAGTGGGATCTAGCTAGTAGTGAACTCCATAATCCCTATATAAGTGAA
GTATTGAACGAATTACCAACTTCACTACTCATCCCCTTTTCCACTTCTTACTTCCTCCTCTTTAGCCCATCAGCAAATAT
CATGAATCTTACAGAATATTCCCATATTTTGTTTCTTTCACTATGCACCCTCAACTTCTGCTTGTACTCCATAAACTCCG
ACGACAACGGAGGCTGGGAGAGAGGCCATGCTACCTTCTATGGTGGAGCTGATGCATCCGGCACAATGGGTACTTCAAAC
ATACCTTTTTCTTCATTGCACACACATAATTAAATCATAACAAATGGATATACTTTTAACAGTCAAGTATTGATGTTTTT
TTAGGTGGTGCTTGTGGGTACGGTAACTTACACAGCCAAGGCTATGGGCTACAAACCGCGGCTTTGAGCACGGCTTTGTT
CAATAGTGGGCAGAAATGTGGGGCCTGCTTTGAGCTACAGTGTGAGGATGATCCTGAGTGGTGCATCCCTGGTTCCATCA
TCGTCTCGGCTACAAACTTCTGTCCTCCAAACTTTGCCTTAGCTAATGATAATGGTGGTTGGTGCAATCCTCCTCTTAAG
CACTTTGACTTGGCCGAGCCTGCCTTCCTCCAGATCGCTCAGTACCGAGCTGGGATCGTTCCTGTCGCATTCAGAAGGTA
AAAACAATTCTATATACGGTTCCTTAGTTGTCTTTTTTAGTATACGTTTTTTTAAAGACTCTAACGTACCATTTTCTGTC
CTCTAATAATGATAGGGTTCCATGTGAGAAAGGTGGAGGGATAAGGTTTACGATAAACGGGAATCCATATTTCGACCTCG
TGCTAATCACGAATGTGGGTGGTGCTGGAGATATAAGGGCCGTCTCTTTGAAAGGCTCAAAGACAGATCAGTGGCAATCC
ATGTCAAGAAACTGGGGACAGAATTGGCAAAGCAACACTTACCTCAGAGGTCAAAGCCTTTCTTTCCAAGTCACTGATAG
TGATGGTCGGACTGTTGTGAGCTACGATGTTGTGCCTCATGATTGGCAGTTCGGTCAGACTTTTGAAGGCGGACAATTTT
AGATTTATGATCAAGTGAAACTAATAGACGTTATATCCAAGAAAAGTCAATGATTGTGTTTAAGATAAAACTCTGCTTTT
CATTGATCATAACCACTCTTCGATATATAATAGTCATAAGAAAGAAATACAATGAAACAATTAATTTTGTTTGGAGATCA
TTTTGTATTCTTCGCATATCCTCGCTTAGTACAAAAGGTATCTCTATTTGAAAATTCTAGTACGAAGAACCAAAAGCCAG
CAATTCAAACATTTTAATTTCAGTAGTAACACAACTATAGTATTTGATATATATATATACAACAACACTAAATTTCTTTT
AAAGAAAAAGAATAATAATTAAATAAAGAAGTCATCACACGTGACTTTTAGTCATGAGAATGACAAATTTGCTAAGTCTT
GACGTCGTTGATTCTCTTGCTGGGTCCAGACGCCGGAACTGACCCTTTTGGAAGAGCGTTCAACACCAACGACCCAAATT
TTCCGGTGATATACGACGAATATCCAGCCGTCAAGTGATCATCCTCGCCTTCGCACCCTACCACCGTCACCTTCTTGGAG
ACAGCAGAGATCTCTCCGGAGAAGATGACGCCATCGATTACCGACGGAATTCCTACCGGAAATTTCCTAGCTGTTGAGAA
CGAAGCAAGCTGAGAGATGGAGATGAATAAAACTAGAATCAAAGCTCCAATTCTAGCCATTTTTCTTGTTTGTTTTTGTT
TCTTAACCTTCTTCGTCACTATGTGATTTGGTGAAGAAGATCCGTGAAAGTATATGTCTATATATGTAATGTGAAAAGAG
ATAGAGAGGTCTCTGGTCAGTCAATGGCAGTTGCATAGATAACGCGGCAAGTGTTTGGACTCAAAAAGAGTTAGAAGACT
AGGTCATTTTAGTTTCCGGTCCAATTGAAATATCACTTCAGAACGTATTGTCACAATTTGTAATTACATTTTCTGATTTC
AAAAATAGGCGTGAATAACACTATTTGGAGATATGATAAACACACCTATCTGAAAAGACCATTTATCAACTATGTGTTAA
TTCAATTGACAAGTAGAGACTGAAAACAGTTTATAATTTGAAAATAAAAATTGACAACTTTAGAGTGAAATTCGGTTAGG
AGTTTAATTTTAACTTTAACGGCTTTATTGATTTAAACAGAGTGTTGTTGTTACAGACAAATTATAGAGATTGTAACAAA
AAAAAAAACTTTTTTTTTTTTATAGAGATTGTAGTAATGAAAAGTCATAAGTGTACATAATCATTGGATGGGCCTTATTG
ATTGTAGTAGTAATGAAAAGTCATATGTATTTGTTTTAACTTTTAACCATGAAAAACCCATTAATCGATAATTGGATGGG
CCATTATTGGGCTATTGAGTAACAAAAATCAACCTTTCAGAAATCATCCACTAAATTGCCGTTTTGACGATACTTCTGAA
TGAGGGAGAGGCTTTCTGTATGTTTTTTTGTTTGTCTCCTTCCTTCTTCGTCTCTTTACTTCTCCGATTTGGCTATCATC
GGTCTTCCGAAACGTTGACCTTGGAGCTTGAGGGTACCAA
>AT5G05310.9 | chr5:1568763-1571762 FORWARD LENGTH=3000
AGAATATTCCCATATTTTGTTTCTTTCACTATGCACCCTCAACTTCTGCTTGTACTCCATAAACTCCGACGACAACGGAG
GCTGGGAGAGAGGCCATGCTACCTTCTATGGTGGAGCTGATGCATCCGGCACAATGGGTACTTCAAACATACCTTTTTCT
TCATTGCACACACATAATTAAATCATAACAAATGGATATACTTTTAACAGTCAAGTATTGATGTTTTTTTAGGTGGTGCT
TGTGGGTACGGTAACTTACACAGCCAAGGCTATGGGCTACAAACCGCGGCTTTGAGCACGGCTTTGTTCAATAGTGGGCA
GAAATGTGGGGCCTGCTTTGAGCTACAGTGTGAGGATGATCCTGAGTGGTGCATCCCTGGTTCCATCATCGTCTCGGCTA
CAAACTTCTGTCCTCCAAACTTTGCCTTAGCTAATGATAATGGTGGTTGGTGCAATCCTCCTCTTAAGCACTTTGACTTG
GCCGAGCCTGCCTTCCTCCAGATCGCTCAGTACCGAGCTGGGATCGTTCCTGTCGCATTCAGAAGGTAAAAACAATTCTA
TATACGGTTCCTTAGTTGTCTTTTTTAGTATACGTTTTTTTAAAGACTCTAACGTACCATTTTCTGTCCTCTAATAATGA
TAGGGTTCCATGTGAGAAAGGTGGAGGGATAAGGTTTACGATAAACGGGAATCCATATTTCGACCTCGTGCTAATCACGA
ATGTGGGTGGTGCTGGAGATATAAGGGCCGTCTCTTTGAAAGGCTCAAAGACAGATCAGTGGCAATCCATGTCAAGAAAC
TGGGGACAGAATTGGCAAAGCAACACTTACCTCAGAGGTCAAAGCCTTTCTTTCCAAGTCACTGATAGTGATGGTCGGAC
TGTTGTGAGCTACGATGTTGTGCCTCATGATTGGCAGTTCGGTCAGACTTTTGAAGGCGGACAATTTTAGATTTATGATC
AAGTGAAACTAATAGACGTTATATCCAAGAAAAGTCAATGATTGTGTTTAAGATAAAACTCTGCTTTTCATTGATCATAA
CCACTCTTCGATATATAATAGTCATAAGAAAGAAATACAATGAAACAATTAATTTTGTTTGGAGATCATTTTGTATTCTT
CGCATATCCTCGCTTAGTACAAAAGGTATCTCTATTTGAAAATTCTAGTACGAAGAACCAAAAGCCAGCAATTCAAACAT
TTTAATTTCAGTAGTAACACAACTATAGTATTTGATATATATATATACAACAACACTAAATTTCTTTTAAAGAAAAAGAA
TAATAATTAAATAAAGAAGTCATCACACGTGACTTTTAGTCATGAGAATGACAAATTTGCTAAGTCTTGACGTCGTTGAT
TCTCTTGCTGGGTCCAGACGCCGGAACTGACCCTTTTGGAAGAGCGTTCAACACCAACGACCCAAATTTTCCGGTGATAT
ACGACGAATATCCAGCCGTCAAGTGATCATCCTCGCCTTCGCACCCTACCACCGTCACCTTCTTGGAGACAGCAGAGATC
TCTCCGGAGAAGATGACGCCATCGATTACCGACGGAATTCCTACCGGAAATTTCCTAGCTGTTGAGAACGAAGCAAGCTG
AGAGATGGAGATGAATAAAACTAGAATCAAAGCTCCAATTCTAGCCATTTTTCTTGTTTGTTTTTGTTTCTTAACCTTCT
TCGTCACTATGTGATTTGGTGAAGAAGATCCGTGAAAGTATATGTCTATATATGTAATGTGAAAAGAGATAGAGAGGTCT
CTGGTCAGTCAATGGCAGTTGCATAGATAACGCGGCAAGTGTTTGGACTCAAAAAGAGTTAGAAGACTAGGTCATTTTAG
TTTCCGGTCCAATTGAAATATCACTTCAGAACGTATTGTCACAATTTGTAATTACATTTTCTGATTTCAAAAATAGGCGT
GAATAACACTATTTGGAGATATGATAAACACACCTATCTGAAAAGACCATTTATCAACTATGTGTTAATTCAATTGACAA
GTAGAGACTGAAAACAGTTTATAATTTGAAAATAAAAATTGACAACTTTAGAGTGAAATTCGGTTAGGAGTTTAATTTTA
ACTTTAACGGCTTTATTGATTTAAACAGAGTGTTGTTGTTACAGACAAATTATAGAGATTGTAACAAAAAAAAAAACTTT
TTTTTTTTTATAGAGATTGTAGTAATGAAAAGTCATAAGTGTACATAATCATTGGATGGGCCTTATTGATTGTAGTAGTA
ATGAAAAGTCATATGTATTTGTTTTAACTTTTAACCATGAAAAACCCATTAATCGATAATTGGATGGGCCATTATTGGGC
TATTGAGTAACAAAAATCAACCTTTCAGAAATCATCCACTAAATTGCCGTTTTGACGATACTTCTGAATGAGGGAGAGGC
TTTCTGTATGTTTTTTTGTTTGTCTCCTTCCTTCTTCGTCTCTTTACTTCTCCGATTTGGCTATCATCGGTCTTCCGAAA
CGTTGACCTTGGAGCTTGAGGGTACCAAATGGCAGCCAGAATTCGATTAGATGCGGTAATATCCACGATAGTAACGGTGC
ACCCGCACGAGCTTCCGGCGTTGCTCCACTCCTCTTCCTGCTTCTTCTTCGTATACCGATCTCCTTCTCTCTGTCTCTCT
TTATGTTTAACCATTCATTTCGAGTGTCCTTTAACTTTTATTTCTATTGAATTAGATATTGAGCGCGTATTTCGTAGTTC
TTCCACTCCGCGACGAAGGAGCAATATCGCTGGGATTATCAAAGCTACCAGGCCTTTTCGTTGGATCATTGTTTCTCACT
CTCATTGCTGCTCCTCTTTCCACCTTCATCTTCTCTTTGCCCAATTTGTCCAAATCCAAGGTACTCCTCTTTCTTACATT
GTCTGTTTCCAATTTGTAACCTTTTGACAATCTTATACACATGCTTTTCGAAATTTGCAGGCTTTGGTTATAATTCATAG
ATTCTTTAGTCTATCACTTGTTCTATGTTTCCTTCTTTGG
>AT5G05310.4 | chr5:1568763-1571762 FORWARD LENGTH=3000
AGAATATTCCCATATTTTGTTTCTTTCACTATGCACCCTCAACTTCTGCTTGTACTCCATAAACTCCGACGACAACGGAG
GCTGGGAGAGAGGCCATGCTACCTTCTATGGTGGAGCTGATGCATCCGGCACAATGGGTACTTCAAACATACCTTTTTCT
TCATTGCACACACATAATTAAATCATAACAAATGGATATACTTTTAACAGTCAAGTATTGATGTTTTTTTAGGTGGTGCT
TGTGGGTACGGTAACTTACACAGCCAAGGCTATGGGCTACAAACCGCGGCTTTGAGCACGGCTTTGTTCAATAGTGGGCA
GAAATGTGGGGCCTGCTTTGAGCTACAGTGTGAGGATGATCCTGAGTGGTGCATCCCTGGTTCCATCATCGTCTCGGCTA
CAAACTTCTGTCCTCCAAACTTTGCCTTAGCTAATGATAATGGTGGTTGGTGCAATCCTCCTCTTAAGCACTTTGACTTG
GCCGAGCCTGCCTTCCTCCAGATCGCTCAGTACCGAGCTGGGATCGTTCCTGTCGCATTCAGAAGGTAAAAACAATTCTA
TATACGGTTCCTTAGTTGTCTTTTTTAGTATACGTTTTTTTAAAGACTCTAACGTACCATTTTCTGTCCTCTAATAATGA
TAGGGTTCCATGTGAGAAAGGTGGAGGGATAAGGTTTACGATAAACGGGAATCCATATTTCGACCTCGTGCTAATCACGA
ATGTGGGTGGTGCTGGAGATATAAGGGCCGTCTCTTTGAAAGGCTCAAAGACAGATCAGTGGCAATCCATGTCAAGAAAC
TGGGGACAGAATTGGCAAAGCAACACTTACCTCAGAGGTCAAAGCCTTTCTTTCCAAGTCACTGATAGTGATGGTCGGAC
TGTTGTGAGCTACGATGTTGTGCCTCATGATTGGCAGTTCGGTCAGACTTTTGAAGGCGGACAATTTTAGATTTATGATC
AAGTGAAACTAATAGACGTTATATCCAAGAAAAGTCAATGATTGTGTTTAAGATAAAACTCTGCTTTTCATTGATCATAA
CCACTCTTCGATATATAATAGTCATAAGAAAGAAATACAATGAAACAATTAATTTTGTTTGGAGATCATTTTGTATTCTT
CGCATATCCTCGCTTAGTACAAAAGGTATCTCTATTTGAAAATTCTAGTACGAAGAACCAAAAGCCAGCAATTCAAACAT
TTTAATTTCAGTAGTAACACAACTATAGTATTTGATATATATATATACAACAACACTAAATTTCTTTTAAAGAAAAAGAA
TAATAATTAAATAAAGAAGTCATCACACGTGACTTTTAGTCATGAGAATGACAAATTTGCTAAGTCTTGACGTCGTTGAT
TCTCTTGCTGGGTCCAGACGCCGGAACTGACCCTTTTGGAAGAGCGTTCAACACCAACGACCCAAATTTTCCGGTGATAT
ACGACGAATATCCAGCCGTCAAGTGATCATCCTCGCCTTCGCACCCTACCACCGTCACCTTCTTGGAGACAGCAGAGATC
TCTCCGGAGAAGATGACGCCATCGATTACCGACGGAATTCCTACCGGAAATTTCCTAGCTGTTGAGAACGAAGCAAGCTG
AGAGATGGAGATGAATAAAACTAGAATCAAAGCTCCAATTCTAGCCATTTTTCTTGTTTGTTTTTGTTTCTTAACCTTCT
TCGTCACTATGTGATTTGGTGAAGAAGATCCGTGAAAGTATATGTCTATATATGTAATGTGAAAAGAGATAGAGAGGTCT
CTGGTCAGTCAATGGCAGTTGCATAGATAACGCGGCAAGTGTTTGGACTCAAAAAGAGTTAGAAGACTAGGTCATTTTAG
TTTCCGGTCCAATTGAAATATCACTTCAGAACGTATTGTCACAATTTGTAATTACATTTTCTGATTTCAAAAATAGGCGT
GAATAACACTATTTGGAGATATGATAAACACACCTATCTGAAAAGACCATTTATCAACTATGTGTTAATTCAATTGACAA
GTAGAGACTGAAAACAGTTTATAATTTGAAAATAAAAATTGACAACTTTAGAGTGAAATTCGGTTAGGAGTTTAATTTTA
ACTTTAACGGCTTTATTGATTTAAACAGAGTGTTGTTGTTACAGACAAATTATAGAGATTGTAACAAAAAAAAAAACTTT
TTTTTTTTTATAGAGATTGTAGTAATGAAAAGTCATAAGTGTACATAATCATTGGATGGGCCTTATTGATTGTAGTAGTA
ATGAAAAGTCATATGTATTTGTTTTAACTTTTAACCATGAAAAACCCATTAATCGATAATTGGATGGGCCATTATTGGGC
TATTGAGTAACAAAAATCAACCTTTCAGAAATCATCCACTAAATTGCCGTTTTGACGATACTTCTGAATGAGGGAGAGGC
TTTCTGTATGTTTTTTTGTTTGTCTCCTTCCTTCTTCGTCTCTTTACTTCTCCGATTTGGCTATCATCGGTCTTCCGAAA
CGTTGACCTTGGAGCTTGAGGGTACCAAATGGCAGCCAGAATTCGATTAGATGCGGTAATATCCACGATAGTAACGGTGC
ACCCGCACGAGCTTCCGGCGTTGCTCCACTCCTCTTCCTGCTTCTTCTTCGTATACCGATCTCCTTCTCTCTGTCTCTCT
TTATGTTTAACCATTCATTTCGAGTGTCCTTTAACTTTTATTTCTATTGAATTAGATATTGAGCGCGTATTTCGTAGTTC
TTCCACTCCGCGACGAAGGAGCAATATCGCTGGGATTATCAAAGCTACCAGGCCTTTTCGTTGGATCATTGTTTCTCACT
CTCATTGCTGCTCCTCTTTCCACCTTCATCTTCTCTTTGCCCAATTTGTCCAAATCCAAGGTACTCCTCTTTCTTACATT
GTCTGTTTCCAATTTGTAACCTTTTGACAATCTTATACACATGCTTTTCGAAATTTGCAGGCTTTGGTTATAATTCATAG
ATTCTTTAGTCTATCACTTGTTCTATGTTTCCTTCTTTGG
>AT5G05320.1 | chr5:1576680-1579679 REVERSE LENGTH=3000
CGCACCACCGACTTTTCTGTTTTTTCTTCCCAAAATTACGTAATCATATTTTTCCCAAAGTTACGTAATCATATAAATGA
CTGTTAACAAATAAACAAGTCAACTATTAAACTAATCATTCAAATTATTTTTGGTTTTGTTTACAGGCGCACACACGATC
GGACAATCCCGTTGCACGAACTTCCGAGCGAGAATCTACAACGAGACAAACATCAATGCCGCCTTCGCCACGACACGTCA
ACGAACTTGCCCTAGAGCCTCCGGTTCCGGCGACGGAAACCTAGCTCCACTAGACGTCACCACGGCAGCTTCTTTCGACA
ACAACTACTTCAAGAATCTCATGACTCAGAGAGGGCTCCTCCATTCCGACCAAGTGCTCTTCAACGGCGGCTCTACTGAC
TCCATCGTCCGTGGATACAGCAACAATCCGTCGAGCTTTAACTCTGACTTCACGGCGGCGATGATAAAAATGGGTGATAT
CAGCCCGTTGACTGGTAGTAGCGGTGAAATCCGCAAGGTTTGCGGGAGGACCAACTGATTCAAGTCTACTCCACGTGTCT
TTTTCCTATTGGATTTACCTTTTATTATTTGAGTTGGTGAGTATAATAAAGATTGATCTTCTCCAAAAAAATTCGAAGGT
CCCTTTCAATGTTTTTTTTTTGTTTGCTTTGCTTTGTGTTGAAGTGTGTATTTCCGCATTAAAAATCTAATGAAAATTAT
TCCATTTTGAAGTTTTATATTCGCATATTTTAGAAGTGATTACGTGTCTAAGTTTTATTGGTTATAATAAATAATTAATT
CTTTGAAGCGGGAGAGATTTCCTCTGTTTTTAATTACGCGCCAATTATGTCCCGCGTATTATCTGTTAAGCGCACGTTAG
CAGAAAATCCATTATCGTTAAAATGCGCAATTGACACGTAAGCGAACCGATGCCTGAGCTCTCGTGCACACAACATAGTA
AAGAGCGAAAAAGGTTAAAACTTTTGTTCACTGTCAGAAATAGAAAAAATCGTCGATGCGCATTAATGGCAATTCGGCCG
AGAACTCGTAAAAGAGTTCAAGCTGTTCGTCGTGCTGCCGATGGTAGCGCTTTTAAAAAATGGTATTGCTACTTTGTTCA
AAGCTTTTGGATTCGTCGATCTAGATTTCTTTAGGGTTTTTATCTAGATTTGTGATTACTCTGTTTTGGGTTTTTATTCC
AGTGAAGAATGTGGTGTTATGATAGCGATTGCTCTGTATGATATGCATGAGTGCGGTGAGAAAAGAAGGGAAGTGAAAAG
GTTCAAGTACATTGCGAGTGGCAATATCGATAATATCTCGAAACCAATTGGGAGCTTTGAAGATGAACCCAGATCACCAT
TTGTCTTCTTCTTGTACAGTAACCAAAGACTTTTACTCTGTTTCTTATTACAATTGTGTTGAATTTCTTGAGTTAACTAG
ATGGAGATAAATAGTGGACTTTGATCCTTAGGTCAAAAAAGGGGACTGGTGATGTTAATTTATAAGGTCAATGTCTTTCC
TTTTACGTTAAATGTTGGACCTTTTGTTGGTTCTTGGTGAAATAATGCAAAACAATTGTAGGAAAATGTCAGTGAGTGAT
TTAACCATCCAGTAACTATTTTTCTTTCTCTAGAGAGGAGTTTAGGGAAAATTACAATGGAGACTTAGTGGATGCTAGCA
GAATATGTTTCAATGTATGGAAGAACATGTCAGCAGAGGTAACATCACTTTGTTCTTAAAATACTCAAAAAGCCTCTGGC
GTATTTTCTAAGCTGGATTTATGCATAATTGTTGCTTCTTTCCAGGACCAAAAACCATTCAACGCCCGTGCTATGGAGGT
TGATTCGGCACACAGTAGAAAGTTAAACGAAGAAGCTAAAACCATTTATAAGGTAGACTATATCCCTCGATCATAAATTG
ATACATTGGAAGATTCTATGGAGGTTTACTCAATAGATTCGTTTTCCTTCATATCTTCATTTAATTGCTAGGCATACTTG
AGATAGCTGTAGATTTAAACTAATTAGGCTTAAGGTTGTTGAACACTGTGATGTACCATTTTGCAGGCAGATGAAGAGGC
AGATTCAAAAACTGTTGGGAGATATGACAAGGTCAGAGTCATTGTTTTTTTTTTAACTTTACAAAACCAAGAAGCCTAGC
CTGTGTTTGCATATTCAATTGTTTCAATTCATTTTTGACTACTTTGCAGTTCTATGAGAGCTACGTTCAAATTGAAGAAG
AGGAAGACTATGATTCATCTGATCATTTCGGACACGAGTTTTGGTAAGAATATGAACAATACAACACTACCATACCCATT
GTTCTTGGCTCTTGTTTTCTCACCTTTATGTTCATTGAAACAGGGAAGACGATACTATGTTGGACTACTGAGAATCCTGA
TTTAGTGGAGAAGGTTTTGGCTTTTGGTGGTGTACATGTTTTAGAGAATTTGTTGGGGGATTTATGTAAATATAGAAACA
GACTAGAGAGGCTGCTGATCTTATTTCCTTCCTCTGTGACTATTAGAGGTGTTCTCGTCCTTTTTTTGGTGACACCTTTT
TTTTTCAAAAAAAAATGATGGTGAAAACTGAATCTAAGTAGTAATTTTTAACTCTTCAGTAACTATCTTCCTATATCTAT
TCTCTAGAGTGAAAACATTTATATTGTCTTCGACATTATGTGGAGTAATTGTTCCTTCACAAATTTTGTGTTTTGAAGTA
AAAGTTACTAGCTTCTGATCCCAAGCCTGTATATACTACTACAGTACTACTATACTACTATGGGTGCTGTTCATTAATTA
AGTTATAGAAACAGAATTACCATTATGGGCTTTTTGAGCATTGGGCCCATGCTTTGGCTGTAATGGGTTTCAAACCACGC
GCCAAAAGTGCGTGTCTACTCTTAGTTCTTACACGATAATAAATCTTTATTATTATTATTATAAATATAAAGTTTGGATA
TTTATTGAACCGAGTGGTTTCTTTCGTTGACTCGCCCACC
>AT5G05330.2 | chr5:1578462-1581461 REVERSE LENGTH=3000
TCCCTGCACAATTAGTTTATAACTTCATATATACACAATCTTATCAATTTACAACCAGGTGTGTGTGAACCTTCACATAA
TCTCTCTTATTCATTCATGTATATATCCAATAAAAGTTCGATATGTGAAATTATATATCTCCATCTAATGTTAGACTATT
TCCGGGTCTTGACTATAAATTTAAAGTATTAGACGAGCTAATTATATTTAGCACAAACAATTTCTTCTGTAACAGTGTCA
CGCTTATCACTACCAAAGAATAAACACTGATCTGTTTTAATCTCTTATTTTCTCACCCATATTCAAAGTCAACTATTGCA
AGACTTCGAGATAATTAATTTGATGGCTATACTATTTACTTGACATTTGGGAAAATATATTTTCGCTGATAAATTTGGTT
TTTACTTCTCTCTCCGACGGATATAGAAACAATTCAATTACATGCGAAAATGATAATTCAACCCTATAAACCAAAACAAA
TAACAGAATGCACATTTTTTTCAACGCGTTAGGTCACCTATCTTTCACTTTAGAACATCCCTTCACGTCTCTATATAAAC
CTCGACTCTGTTATCCTTTGTTCTTCAAGTACAACAATCAACTCTAAGTCTATTATATTCAAGTCTTTGTTTTAACCTAA
CAATGGCTTCAAATAAACTTATTTCGATTCTAGTTCTCGTAGTTACACTTTTACTCCAAGGTGATAACAATTACGTCGTC
GAAGCACAACTCACGACTAACTTCTACTCAACCTCTTGCCCCAACCTCCTCTCCACCGTCCAAACCGCCGTTAAATCTGC
CGTTAACAGCGAGGCTCGAATGGGTGCATCTATCCTCCGTCTCTTCTTCCACGATTGCTTTGTCAACGTAAGTTTTTTTT
TCTTTTACCTTTTTTGTTTTCCTTGCATCTCAAGAAACTTGGCATAATTGTTATTTGGTTATTTCCTTCTAATCATAGTC
ATAACTTGCATATGTAGGGATGCGACGGTTCGATTCTACTAGACGATACGTCAAGCTTCACAGGAGAACAAAACGCGGCT
CCAAACCGCAATTCAGCTCGTGGGTTTAATGTGATCGACAACATCAAATCAGCGGTTGAGAAAGCATGTCCCGGGGTTGT
GTCTTGTGCTGATATCTTAGCCATTGCTGCTAGAGACTCCGTCGTAGCCGTAAGCTCCCTACTTCTCTTAGTCCGATTTT
GACAGTTTAAAAGATTAAACCGGTCTAAAATATGAATTCGTCTTTATATTTGTTGAAGCTTGGAGGACCGAACTGGAATG
TGAAAGTAGGAAGAAGAGATGCAAGAACGGCGAGTCAAGCGGCAGCGAATAGTAACATTCCGGCACCGACTTCGAGTCTG
AGCCAACTCATTAGTAGTTTCAGTGCTGTTGGACTCTCCACCAGAGATATGGTTGCTCTCTCTGGTTCGTTTCATTTCTC
CTCTATCTTAACCCAATTCCTATTTATTATATACGCAACTATATATGTTTTATAGATTATGGTTGATTGCAAATTTCAAA
ACATCGATTACTATTACATTGCTAAAACATTGGGACGACAGAGAAATTTTCTTAATCTGTGATTAATTATCTTTAATTTA
AGAATATTTCTTATTCGTTCACCATATTTGTTTAACTAAAAGAAACATAGAAAGAAATATTTCAAAAGGACCAAGAGTCA
ACAGAGTCGACACAAAATAATATAATTTGATTATGTTGTTTGTTTTTTGTCGACTTTACTTTTGTTTCCTTGTGAATTTG
TTTTTTCAACACATTTTTGTAACGCACCACCGACTTTTCTGTTTTTTCTTCCCAAAATTACGTAATCATATTTTTCCCAA
AGTTACGTAATCATATAAATGACTGTTAACAAATAAACAAGTCAACTATTAAACTAATCATTCAAATTATTTTTGGTTTT
GTTTACAGGCGCACACACGATCGGACAATCCCGTTGCACGAACTTCCGAGCGAGAATCTACAACGAGACAAACATCAATG
CCGCCTTCGCCACGACACGTCAACGAACTTGCCCTAGAGCCTCCGGTTCCGGCGACGGAAACCTAGCTCCACTAGACGTC
ACCACGGCAGCTTCTTTCGACAACAACTACTTCAAGAATCTCATGACTCAGAGAGGGCTCCTCCATTCCGACCAAGTGCT
CTTCAACGGCGGCTCTACTGACTCCATCGTCCGTGGATACAGCAACAATCCGTCGAGCTTTAACTCTGACTTCACGGCGG
CGATGATAAAAATGGGTGATATCAGCCCGTTGACTGGTAGTAGCGGTGAAATCCGCAAGGTTTGCGGGAGGACCAACTGA
TTCAAGTCTACTCCACGTGTCTTTTTCCTATTGGATTTACCTTTTATTATTTGAGTTGGTGAGTATAATAAAGATTGATC
TTCTCCAAAAAAATTCGAAGGTCCCTTTCAATGTTTTTTTTTTGTTTGCTTTGCTTTGTGTTGAAGTGTGTATTTCCGCA
TTAAAAATCTAATGAAAATTATTCCATTTTGAAGTTTTATATTCGCATATTTTAGAAGTGATTACGTGTCTAAGTTTTAT
TGGTTATAATAAATAATTAATTCTTTGAAGCGGGAGAGATTTCCTCTGTTTTTAATTACGCGCCAATTATGTCCCGCGTA
TTATCTGTTAAGCGCACGTTAGCAGAAAATCCATTATCGTTAAAATGCGCAATTGACACGTAAGCGAACCGATGCCTGAG
CTCTCGTGCACACAACATAGTAAAGAGCGAAAAAGGTTAAAACTTTTGTTCACTGTCAGAAATAGAAAAAATCGTCGATG
CGCATTAATGGCAATTCGGCCGAGAACTCGTAAAAGAGTTCAAGCTGTTCGTCGTGCTGCCGATGGTAGCGCTTTTAAAA
AATGGTATTGCTACTTTGTTCAAAGCTTTTGGATTCGTCGATCTAGATTTCTTTAGGGTTTTTATCTAGATTTGTGATTA
CTCTGTTTTGGGTTTTTATTCCAGTGAAGAATGTGGTGTT
>AT5G05330.1 | chr5:1578751-1581750 REVERSE LENGTH=3000
GTGGCGTAAGGGTAAAGACTAAAGACTGAGAATCTAGGGTTCAAGGCGTAAACTTGTTCTGCTTTTTGGGTTTCATTTTA
TTGGCGAACAACATTGATGTGTGTGGACCATTTGGTGTTCAGGGATTGAGACAAGATAATATGTTTGCTCTCACCTTCTA
GGATTACTCGGGTGCTAAGACTCACTTAGTACTATTGCTATATCGATATACTAGTTCATTACCAAAAAATGGAGTCTTCA
AATTTCGAGTTCCAATATCTGAAAGCATTGTTTAAAGAGATTTGTTTTCTCCCTGCACAATTAGTTTATAACTTCATATA
TACACAATCTTATCAATTTACAACCAGGTGTGTGTGAACCTTCACATAATCTCTCTTATTCATTCATGTATATATCCAAT
AAAAGTTCGATATGTGAAATTATATATCTCCATCTAATGTTAGACTATTTCCGGGTCTTGACTATAAATTTAAAGTATTA
GACGAGCTAATTATATTTAGCACAAACAATTTCTTCTGTAACAGTGTCACGCTTATCACTACCAAAGAATAAACACTGAT
CTGTTTTAATCTCTTATTTTCTCACCCATATTCAAAGTCAACTATTGCAAGACTTCGAGATAATTAATTTGATGGCTATA
CTATTTACTTGACATTTGGGAAAATATATTTTCGCTGATAAATTTGGTTTTTACTTCTCTCTCCGACGGATATAGAAACA
ATTCAATTACATGCGAAAATGATAATTCAACCCTATAAACCAAAACAAATAACAGAATGCACATTTTTTTCAACGCGTTA
GGTCACCTATCTTTCACTTTAGAACATCCCTTCACGTCTCTATATAAACCTCGACTCTGTTATCCTTTGTTCTTCAAGTA
CAACAATCAACTCTAAGTCTATTATATTCAAGTCTTTGTTTTAACCTAACAATGGCTTCAAATAAACTTATTTCGATTCT
AGTTCTCGTAGTTACACTTTTACTCCAAGGTGATAACAATTACGTCGTCGAAGCACAACTCACGACTAACTTCTACTCAA
CCTCTTGCCCCAACCTCCTCTCCACCGTCCAAACCGCCGTTAAATCTGCCGTTAACAGCGAGGCTCGAATGGGTGCATCT
ATCCTCCGTCTCTTCTTCCACGATTGCTTTGTCAACGTAAGTTTTTTTTTCTTTTACCTTTTTTGTTTTCCTTGCATCTC
AAGAAACTTGGCATAATTGTTATTTGGTTATTTCCTTCTAATCATAGTCATAACTTGCATATGTAGGGATGCGACGGTTC
GATTCTACTAGACGATACGTCAAGCTTCACAGGAGAACAAAACGCGGCTCCAAACCGCAATTCAGCTCGTGGGTTTAATG
TGATCGACAACATCAAATCAGCGGTTGAGAAAGCATGTCCCGGGGTTGTGTCTTGTGCTGATATCTTAGCCATTGCTGCT
AGAGACTCCGTCGTAGCCGTAAGCTCCCTACTTCTCTTAGTCCGATTTTGACAGTTTAAAAGATTAAACCGGTCTAAAAT
ATGAATTCGTCTTTATATTTGTTGAAGCTTGGAGGACCGAACTGGAATGTGAAAGTAGGAAGAAGAGATGCAAGAACGGC
GAGTCAAGCGGCAGCGAATAGTAACATTCCGGCACCGACTTCGAGTCTGAGCCAACTCATTAGTAGTTTCAGTGCTGTTG
GACTCTCCACCAGAGATATGGTTGCTCTCTCTGGTTCGTTTCATTTCTCCTCTATCTTAACCCAATTCCTATTTATTATA
TACGCAACTATATATGTTTTATAGATTATGGTTGATTGCAAATTTCAAAACATCGATTACTATTACATTGCTAAAACATT
GGGACGACAGAGAAATTTTCTTAATCTGTGATTAATTATCTTTAATTTAAGAATATTTCTTATTCGTTCACCATATTTGT
TTAACTAAAAGAAACATAGAAAGAAATATTTCAAAAGGACCAAGAGTCAACAGAGTCGACACAAAATAATATAATTTGAT
TATGTTGTTTGTTTTTTGTCGACTTTACTTTTGTTTCCTTGTGAATTTGTTTTTTCAACACATTTTTGTAACGCACCACC
GACTTTTCTGTTTTTTCTTCCCAAAATTACGTAATCATATTTTTCCCAAAGTTACGTAATCATATAAATGACTGTTAACA
AATAAACAAGTCAACTATTAAACTAATCATTCAAATTATTTTTGGTTTTGTTTACAGGCGCACACACGATCGGACAATCC
CGTTGCACGAACTTCCGAGCGAGAATCTACAACGAGACAAACATCAATGCCGCCTTCGCCACGACACGTCAACGAACTTG
CCCTAGAGCCTCCGGTTCCGGCGACGGAAACCTAGCTCCACTAGACGTCACCACGGCAGCTTCTTTCGACAACAACTACT
TCAAGAATCTCATGACTCAGAGAGGGCTCCTCCATTCCGACCAAGTGCTCTTCAACGGCGGCTCTACTGACTCCATCGTC
CGTGGATACAGCAACAATCCGTCGAGCTTTAACTCTGACTTCACGGCGGCGATGATAAAAATGGGTGATATCAGCCCGTT
GACTGGTAGTAGCGGTGAAATCCGCAAGGTTTGCGGGAGGACCAACTGATTCAAGTCTACTCCACGTGTCTTTTTCCTAT
TGGATTTACCTTTTATTATTTGAGTTGGTGAGTATAATAAAGATTGATCTTCTCCAAAAAAATTCGAAGGTCCCTTTCAA
TGTTTTTTTTTTGTTTGCTTTGCTTTGTGTTGAAGTGTGTATTTCCGCATTAAAAATCTAATGAAAATTATTCCATTTTG
AAGTTTTATATTCGCATATTTTAGAAGTGATTACGTGTCTAAGTTTTATTGGTTATAATAAATAATTAATTCTTTGAAGC
GGGAGAGATTTCCTCTGTTTTTAATTACGCGCCAATTATGTCCCGCGTATTATCTGTTAAGCGCACGTTAGCAGAAAATC
CATTATCGTTAAAATGCGCAATTGACACGTAAGCGAACCG
>AT5G05330.3 | chr5:1578751-1581750 REVERSE LENGTH=3000
GTGGCGTAAGGGTAAAGACTAAAGACTGAGAATCTAGGGTTCAAGGCGTAAACTTGTTCTGCTTTTTGGGTTTCATTTTA
TTGGCGAACAACATTGATGTGTGTGGACCATTTGGTGTTCAGGGATTGAGACAAGATAATATGTTTGCTCTCACCTTCTA
GGATTACTCGGGTGCTAAGACTCACTTAGTACTATTGCTATATCGATATACTAGTTCATTACCAAAAAATGGAGTCTTCA
AATTTCGAGTTCCAATATCTGAAAGCATTGTTTAAAGAGATTTGTTTTCTCCCTGCACAATTAGTTTATAACTTCATATA
TACACAATCTTATCAATTTACAACCAGGTGTGTGTGAACCTTCACATAATCTCTCTTATTCATTCATGTATATATCCAAT
AAAAGTTCGATATGTGAAATTATATATCTCCATCTAATGTTAGACTATTTCCGGGTCTTGACTATAAATTTAAAGTATTA
GACGAGCTAATTATATTTAGCACAAACAATTTCTTCTGTAACAGTGTCACGCTTATCACTACCAAAGAATAAACACTGAT
CTGTTTTAATCTCTTATTTTCTCACCCATATTCAAAGTCAACTATTGCAAGACTTCGAGATAATTAATTTGATGGCTATA
CTATTTACTTGACATTTGGGAAAATATATTTTCGCTGATAAATTTGGTTTTTACTTCTCTCTCCGACGGATATAGAAACA
ATTCAATTACATGCGAAAATGATAATTCAACCCTATAAACCAAAACAAATAACAGAATGCACATTTTTTTCAACGCGTTA
GGTCACCTATCTTTCACTTTAGAACATCCCTTCACGTCTCTATATAAACCTCGACTCTGTTATCCTTTGTTCTTCAAGTA
CAACAATCAACTCTAAGTCTATTATATTCAAGTCTTTGTTTTAACCTAACAATGGCTTCAAATAAACTTATTTCGATTCT
AGTTCTCGTAGTTACACTTTTACTCCAAGGTGATAACAATTACGTCGTCGAAGCACAACTCACGACTAACTTCTACTCAA
CCTCTTGCCCCAACCTCCTCTCCACCGTCCAAACCGCCGTTAAATCTGCCGTTAACAGCGAGGCTCGAATGGGTGCATCT
ATCCTCCGTCTCTTCTTCCACGATTGCTTTGTCAACGTAAGTTTTTTTTTCTTTTACCTTTTTTGTTTTCCTTGCATCTC
AAGAAACTTGGCATAATTGTTATTTGGTTATTTCCTTCTAATCATAGTCATAACTTGCATATGTAGGGATGCGACGGTTC
GATTCTACTAGACGATACGTCAAGCTTCACAGGAGAACAAAACGCGGCTCCAAACCGCAATTCAGCTCGTGGGTTTAATG
TGATCGACAACATCAAATCAGCGGTTGAGAAAGCATGTCCCGGGGTTGTGTCTTGTGCTGATATCTTAGCCATTGCTGCT
AGAGACTCCGTCGTAGCCGTAAGCTCCCTACTTCTCTTAGTCCGATTTTGACAGTTTAAAAGATTAAACCGGTCTAAAAT
ATGAATTCGTCTTTATATTTGTTGAAGCTTGGAGGACCGAACTGGAATGTGAAAGTAGGAAGAAGAGATGCAAGAACGGC
GAGTCAAGCGGCAGCGAATAGTAACATTCCGGCACCGACTTCGAGTCTGAGCCAACTCATTAGTAGTTTCAGTGCTGTTG
GACTCTCCACCAGAGATATGGTTGCTCTCTCTGGTTCGTTTCATTTCTCCTCTATCTTAACCCAATTCCTATTTATTATA
TACGCAACTATATATGTTTTATAGATTATGGTTGATTGCAAATTTCAAAACATCGATTACTATTACATTGCTAAAACATT
GGGACGACAGAGAAATTTTCTTAATCTGTGATTAATTATCTTTAATTTAAGAATATTTCTTATTCGTTCACCATATTTGT
TTAACTAAAAGAAACATAGAAAGAAATATTTCAAAAGGACCAAGAGTCAACAGAGTCGACACAAAATAATATAATTTGAT
TATGTTGTTTGTTTTTTGTCGACTTTACTTTTGTTTCCTTGTGAATTTGTTTTTTCAACACATTTTTGTAACGCACCACC
GACTTTTCTGTTTTTTCTTCCCAAAATTACGTAATCATATTTTTCCCAAAGTTACGTAATCATATAAATGACTGTTAACA
AATAAACAAGTCAACTATTAAACTAATCATTCAAATTATTTTTGGTTTTGTTTACAGGCGCACACACGATCGGACAATCC
CGTTGCACGAACTTCCGAGCGAGAATCTACAACGAGACAAACATCAATGCCGCCTTCGCCACGACACGTCAACGAACTTG
CCCTAGAGCCTCCGGTTCCGGCGACGGAAACCTAGCTCCACTAGACGTCACCACGGCAGCTTCTTTCGACAACAACTACT
TCAAGAATCTCATGACTCAGAGAGGGCTCCTCCATTCCGACCAAGTGCTCTTCAACGGCGGCTCTACTGACTCCATCGTC
CGTGGATACAGCAACAATCCGTCGAGCTTTAACTCTGACTTCACGGCGGCGATGATAAAAATGGGTGATATCAGCCCGTT
GACTGGTAGTAGCGGTGAAATCCGCAAGGTTTGCGGGAGGACCAACTGATTCAAGTCTACTCCACGTGTCTTTTTCCTAT
TGGATTTACCTTTTATTATTTGAGTTGGTGAGTATAATAAAGATTGATCTTCTCCAAAAAAATTCGAAGGTCCCTTTCAA
TGTTTTTTTTTTGTTTGCTTTGCTTTGTGTTGAAGTGTGTATTTCCGCATTAAAAATCTAATGAAAATTATTCCATTTTG
AAGTTTTATATTCGCATATTTTAGAAGTGATTACGTGTCTAAGTTTTATTGGTTATAATAAATAATTAATTCTTTGAAGC
GGGAGAGATTTCCTCTGTTTTTAATTACGCGCCAATTATGTCCCGCGTATTATCTGTTAAGCGCACGTTAGCAGAAAATC
CATTATCGTTAAAATGCGCAATTGACACGTAAGCGAACCG
>AT5G05340.1 | chr5:1580820-1583819 REVERSE LENGTH=3000
TTATCGTGATTATTATTCTAGTCTATATATGTTAATATACATGCTAATGTTATTATGATTGTAATTTGTAAATATATACA
TGAATATTAATATTCTACATGTAAGTGCAAAACCAGGATGCAAATAAACGATGCAGTGACAACAACCAACATCTTAATCA
TTTTTGTATATGTCATTCAATACCACAAAAAGCATTTTTCAAACATAACATTATATTCAAACGTCAGGCGGTTTACCTAA
ACTGCTATGTAAACACTTCATTTCGGTCTCTCCTCAATCAGACTCAAAACTAAAACTTTGAAGAGGCGACTATCATTGTC
AAATCAAATTGTATTTCATTGATTCATTCGCCTTTGAATGACTAAGATACGTCACACGTGGATTACTTACGGTTACGATT
AATTTTCTTTCTTTTTGTTGGTAATATTCTATGTTTAAATTTGTCCCATCATTTCATGGGGTGACTGTGACTAATCTTCT
TTGGCATTTTCTACGTAATCAACGATTCGAATAATAATCTTCAATATATGCTGCAAAGAGTGTATTAAAATTCTTACTAG
CAATTTACACACACTAACAACTTTTTCCAATTCTTGACTCCGGCAAGGAGGTTCATATCTTTTTCTTAATTTCGAAGCTG
TTTACCAATTCAAGTGACCCTAAATTCATAAATATAAAGAAAAATGGTTCAAATCATTAATTATCTTGTTCCTTGTACAT
AAAGCAAATTCACATATATAGTGGCATTGACAATAAGGATTACCAAATGTATATAATTTAATGTGATAAGCAAAGTTTAA
CTTAAACAAAAAAAAATCAGAAATAAAATGTGAATAAGTTTTGTACAAGGTTTAATGTGATAAGCAAAGTTTATACTAAA
AATGTTAACAAACGTGATTATGATCTTGTGATTTCCGAAGAGCATAAGTTTTGTTCAAATGGCCCAATAACAAATTAAAA
ACATGTAAAGTAGTCAGTTTAAACAAGCATTTGCATAAAGTGTGGTTAATATTATATTAAACTTCACATCCAATGAGCAT
TCATGTAATTTAAAGTAACTGAAGTTAAGTATCTAGAAGCCTTTTTCTTCTATTGGTTATTAATTTGCTTAATTTTCTTT
ATAAGTTAATTTCTGGTTGGTGTGAAAATGTGACCGGAGAAGGTATCTAACTTTTTTTTTTCTTTAATGAATTCCACTAA
AATTTAATTCTGTATGTAACGCATATAGTAAAATCTAGAAAGCGACCGGCGTGCCTCCTTTGGAAAGTAATCCTGTAAAA
GTAAAAGCCGCGTAGTGTAAAAGTATATGACTTCTTCTTCCCATAATTATTTTATAATTAGTCTTTAATCTAAATATTTA
AACATATAATTCGTTTTACGAGAAAGATCTTCACACTCGATTAGTATACATTACATTTAATTCCCTAGTTCATAAAATGG
ATAACAAAAGGCTGTGCGAGATTACAACTGTACTTGATAATTTTGTATAAATATATCCTTTATGAATATATTTTAGCATT
GATGACCGTACATGGTTAATCCAGTCTGCAGCATAACGGAGTATGATATTAAATGAACACTTTCTGTTCGTATCAAATGG
TATCGAATATTATTAGAGTGATCATTCAGAAGAAAAAAAGAGAGAGAAGAAAACCTACAGTGTAAACATTTTTTTTTTTG
CTAAATACCTACAGTGTAAACATGAAGTGCTATAATTTCTGCAAATAGAAATCAAGAACAGAAAGAGTTGCTTGGAGGAA
AAGAAATAGAAAATTAAGAAATCTAGTGATGTAATAAATCTTTCCATAAAATCAAATGTTTGGTCCAAAGTATTAGTTAA
ATAATTAGGCCACTATTCTTGACAACTCTTTTTAACAAACTCTTCTATATTTTCTCGTGGTACATATGCTGAAAAAGATG
TATGTCTAATCCATAATATATCTGTATAATGCGACTTTCATTATCTATTAGTACGACTTCTAACCTAGAAGATAACAAGC
ATTAGTTAGGGCATCAAAATCAACGTGGAAAAACCTACGAAAAGCACGAAGTGATTAATCTGTGTAGGGGTGGCGTAAGG
GTAAAGACTAAAGACTGAGAATCTAGGGTTCAAGGCGTAAACTTGTTCTGCTTTTTGGGTTTCATTTTATTGGCGAACAA
CATTGATGTGTGTGGACCATTTGGTGTTCAGGGATTGAGACAAGATAATATGTTTGCTCTCACCTTCTAGGATTACTCGG
GTGCTAAGACTCACTTAGTACTATTGCTATATCGATATACTAGTTCATTACCAAAAAATGGAGTCTTCAAATTTCGAGTT
CCAATATCTGAAAGCATTGTTTAAAGAGATTTGTTTTCTCCCTGCACAATTAGTTTATAACTTCATATATACACAATCTT
ATCAATTTACAACCAGGTGTGTGTGAACCTTCACATAATCTCTCTTATTCATTCATGTATATATCCAATAAAAGTTCGAT
ATGTGAAATTATATATCTCCATCTAATGTTAGACTATTTCCGGGTCTTGACTATAAATTTAAAGTATTAGACGAGCTAAT
TATATTTAGCACAAACAATTTCTTCTGTAACAGTGTCACGCTTATCACTACCAAAGAATAAACACTGATCTGTTTTAATC
TCTTATTTTCTCACCCATATTCAAAGTCAACTATTGCAAGACTTCGAGATAATTAATTTGATGGCTATACTATTTACTTG
ACATTTGGGAAAATATATTTTCGCTGATAAATTTGGTTTTTACTTCTCTCTCCGACGGATATAGAAACAATTCAATTACA
TGCGAAAATGATAATTCAACCCTATAAACCAAAACAAATAACAGAATGCACATTTTTTTCAACGCGTTAGGTCACCTATC
TTTCACTTTAGAACATCCCTTCACGTCTCTATATAAACCTCGACTCTGTTATCCTTTGTTCTTCAAGTACAACAATCAAC
TCTAAGTCTATTATATTCAAGTCTTTGTTTTAACCTAACA
>AT5G05350.1 | chr5:1582757-1585756 FORWARD LENGTH=3000
TTCAGTTACTTTAAATTACATGAATGCTCATTGGATGTGAAGTTTAATATAATATTAACCACACTTTATGCAAATGCTTG
TTTAAACTGACTACTTTACATGTTTTTAATTTGTTATTGGGCCATTTGAACAAAACTTATGCTCTTCGGAAATCACAAGA
TCATAATCACGTTTGTTAACATTTTTAGTATAAACTTTGCTTATCACATTAAACCTTGTACAAAACTTATTCACATTTTA
TTTCTGATTTTTTTTTGTTTAAGTTAAACTTTGCTTATCACATTAAATTATATACATTTGGTAATCCTTATTGTCAATGC
CACTATATATGTGAATTTGCTTTATGTACAAGGAACAAGATAATTAATGATTTGAACCATTTTTCTTTATATTTATGAAT
TTAGGGTCACTTGAATTGGTAAACAGCTTCGAAATTAAGAAAAAGATATGAACCTCCTTGCCGGAGTCAAGAATTGGAAA
AAGTTGTTAGTGTGTGTAAATTGCTAGTAAGAATTTTAATACACTCTTTGCAGCATATATTGAAGATTATTATTCGAATC
GTTGATTACGTAGAAAATGCCAAAGAAGATTAGTCACAGTCACCCCATGAAATGATGGGACAAATTTAAACATAGAATAT
TACCAACAAAAAGAAAGAAAATTAATCGTAACCGTAAGTAATCCACGTGTGACGTATCTTAGTCATTCAAAGGCGAATGA
ATCAATGAAATACAATTTGATTTGACAATGATAGTCGCCTCTTCAAAGTTTTAGTTTTGAGTCTGATTGAGGAGAGACCG
AAATGAAGTGTTTACATAGCAGTTTAGGTAAACCGCCTGACGTTTGAATATAATGTTATGTTTGAAAAATGCTTTTTGTG
GTATTGAATGACATATACAAAAATGATTAAGATGTTGGTTGTTGTCACTGCATCGTTTATTTGCATCCTGGTTTTGCACT
TACATGTAGAATATTAATATTCATGTATATATTTACAAATTACAATCATAATAACATTAGCATGTATATTAACATATATA
GACTAGAATAATAATCACGATAATAACAATACGATAATTCTGATAGTGCGTTTGGCTCTAATGTAGCTTCTACGTGTAAA
GGTATCTCAAGTCATAAGATTCCTAAGCTTTCTAATTATGTAACATTTTCCAACCCGGACAAGGTCAACCATGTTTGTCG
TCTTCCATTATTTTAGTCAAAAGATTACAAAAATAAAAAGGAAATTAAGAAACTAAACTAGGTGATATCATTGGGATTAT
TTGACTCAATGCATGTCTAATATGTTTCTATATTATAGAATTGGATATGAATGTTTGACTGTGTATAACCAAAGATGCTG
CAGATTCTTTGATACACACACGTATAATTATACAATATCAACGTAACACTTGGGTGTGACGAAGATAAAACACTTTTGGA
TTTTGGTGGGGTGGGTGGAGTAATATAACAATACGAAACTTCCCCAAAAGCTGCAGTTACTGACAACATATGAGTCAAAA
TTTTCATATCGTGTAGAGCGCCAATTCATGAGTATGAATGCCACGAAATAGTTGAGGATCTTCAACTTTAATTTACCGGT
TAATAATCGCTTTAATTAAACACTAAAATCATGCTTTACCGGTATAAATATTTTACGTATCCTATTTTTTCAAGGATTTT
GTTTTTCGAGAGATGATATTGGTGAAAGAAAGAAATCGAGATTTTCAGCACTATAGCAGTTGGAAGTATATTAATACTGG
TGTAGTGGTGTTCATTTACTGGAATTATACATATACACTATATATCATTTTATTTATAAAATTTTGCGCAATATCGATGC
GACCATAACATATATTTTGATAGGTTTTTCGTGTAACACCATTTGAATTTGAATACAAAACTACATGTAACAGACGCGTC
TCCCTCACCATAGGTTCAGTCTTCTAGATTCTTAATTAGTGTCACATAAAATTTTGATGCAAAAATGTTAATGGGTCGGG
TTTAATTTTTGAATTTGGGCCTAACTAATATATAGGTCTCCTTTTATTATGATGTCTTCTGGGCTATAAAACTCTTCTTT
AGATTAAATTGAATTCAGATTGTTAATACTCCGGAAGACCATTAATATAATTATATAAACAGTCTAAACTCTAAACCACA
CATCGTAGTAGTTTTTCATATACTTCCAATATCTGTTCAAACATTCATATTGGATGGGAATAAATGAATGACTAACGTAT
GTGTCAGAAAAACTTGTAATTATCAATTGATAGTTAGGATTTAGGACAATACATAATGAATGTTTTTCCGTTACATATCA
CCTTACGTTTGGACACCACCTCTTAACTTATTATGTTTAATTTATATTCCAACTAAAAATATTCATTACAAATTTTAGCA
TAAACATCAAATACTAAAAATAAAGAAAATGAAAAAGCTTGATTAATAATTTTTTTTTGGTAATGTTTGATTAATAAATA
TGTACTTTAATTAATAAGACTATGGTGACATGTCCCAGTCCTATGGCTCATTAACAGTTTGTATACTTTTGAGGAGGCAA
GACGTGGAAACCGCTCTTCTTCTCTACCAAAAACTTCTTCTTCCTTCGATGTCTCTCTCATCTGTTACATATCACAATCT
TTTGCTTTAAATTGAGATCCTTCTTCAAAGCCGTATCTCTTTCTCTAGTGTAATTCTCCTCTGAAATTCAGCCTTAGTTC
GTCTCTTTCGTTCTGGGTTTCTCTGTAATTGTAGCCCAATTCCAATCCTGGGCATGTATTTCAAAGTGTTTCCATCTTCT
TTTGTCAAAGTTGAAGACTTTGCTCGTTTTGAATCCGTCCGCTAGTAGAATCTTCTTCTTTGAATCGATTTTGATATCTC
TGCTTTATGGGTTTCCACACTTTTGCCAGCAATGTCTAAGCTTCCAAGAACATGCCTTTGACTAGATTTTCCCGGTAAAG
CTTTTTGCTTTTACTTCTTTTTTCCTGGCACGAGAAATTA
>AT5G05360.1 | chr5:1585356-1588355 FORWARD LENGTH=3000
CTTCCTTCGATGTCTCTCTCATCTGTTACATATCACAATCTTTTGCTTTAAATTGAGATCCTTCTTCAAAGCCGTATCTC
TTTCTCTAGTGTAATTCTCCTCTGAAATTCAGCCTTAGTTCGTCTCTTTCGTTCTGGGTTTCTCTGTAATTGTAGCCCAA
TTCCAATCCTGGGCATGTATTTCAAAGTGTTTCCATCTTCTTTTGTCAAAGTTGAAGACTTTGCTCGTTTTGAATCCGTC
CGCTAGTAGAATCTTCTTCTTTGAATCGATTTTGATATCTCTGCTTTATGGGTTTCCACACTTTTGCCAGCAATGTCTAA
GCTTCCAAGAACATGCCTTTGACTAGATTTTCCCGGTAAAGCTTTTTGCTTTTACTTCTTTTTTCCTGGCACGAGAAATT
AATGGGTTCAGTTGATGAGGTTGAGATATCTAAGACTAGGGTTTCATGTCCTCCTGCTCTCTCAACATCTCATAAGATTC
TCATCAGTGAAGAGAAACCTAGGAGATGGTCCGAGAGTTCGTTGCCTGATGTCTCTAATAGGATTAAGCTTTTGAAATTT
GGTTCCCCTTCTGCTAGACTCAAGAGAATGGCTGAGGAAAGAGATGAAGTTTCACGCTCTGTCAACAGCTCAAGCTCTAG
CAGCCACGATGTGGTGTCTTCCCGGAAAATCGAGTGGGCTTGTTTGATGAAAATGGGTAAGCAATGGCTACAGAACCCGT
TGAACATGGTTATGTTTTTGTGGATCTTTGTGGTTGCTGTCTCCGGTGCGATTCTATTCATGGTTATGACTGGTATGTTG
AACCATGCTTTGCCCAAGAAATCACAGAGAGATGTCTGGTTTGAAGTTAACAACCAAATCCTCAACGCATTGTTTACTCT
GATGTGTCTGTATCAACACCCGAAACGGTTTTACCACCTTGTGCTTCTCTGTAGATGGAAGCAAGACGATGTTACAACGC
TTAGGAAGATATTCTGCAAGAACGGGACTTACAAGCCAAACGAATGGATACACATGATGGTTGTTGTTCTTTTGCTTCAC
TTGAACTGTTTTGCTCAGTATGCGCTTTGCGGTCTTAACTTAGGCTATAGAAGATCCGAGAGACCTGCCATTGGTGTAGC
TATATGTATATCTTTTGCAATAGCAGCTCCTACGGCTGCGGGTTTGTACACTATTCTTAGTCCACTTGGGAAAGATTATG
ATCCTCAAGGAGATGAGGAGAATCAAGTGCAGGCTGTGGGAGAAGGACCGGTTAGTAATCGCAAGTTATCTCTTGAAAGG
AGATATTCATTTGCTTCTAATGATGTGAGTAATCCTGAATGGAGAGAGGGAGTTCTTGACATATGGGAAGATATTTCATT
GGCTTATCTCTCTCTGTTCTGCACTTTTTGTTTGTTTGGTTGGAACATGGAGAGGATTGGGTTTGGGAATATGTATGTGC
ACATTGCGACTTTTGTTCTCTTCTGTTTAGCTCCTTTCTTTATATTCAACTTGGCTGCTATAAACATTGATAACGAGATG
GTAAGGGATGCACTTGGATATACTGGGATTGTGCTTTGCTTGTTTGGTTTGCTCTATGGTGGTTTTTGGAGAATACAGAT
GAGGAAAAGATTCAAGTTGCCGGGCTATAACATCTGTTGCGGGAGACCCGCGATTGCTGATTGTACACTCTGGTTGTTCT
GTTGTTGGTGCTCTTTAGCTCAAGAAGTCCGGACCGCGAATTCTTATGAAATAGTGGAGGATAAATTTTGCAAAAGAAGA
GAAGAAAATAGTAAGATTGATGATGAGGTTGTCGTATCTGCATTGCCTCGTGAAGACGGTGTGTTTGATCCGAGTTGCTT
GCCTAAGAAGATGACCACGACGATGATAGCTAGCTCTACTCTTAGCCCGAGCAGACAGAAAGATGAAACTTGCTTGGGAG
AGAAAGGTGATGAAGCTCTAAGTCCACCTTCTCCTCCATTCATACACAGAGAAGCTAGTTAGAACTTAGAACTAACAGAT
TTTAATGAAAGTTTGTTAATGTAAAACCAGATATACTATATCTAATTGAAAGTAAAGTTTAAATTCGTTTTGGGGTTTAT
GGAATTTACGAGTTATAAACAATGTAAAACAGGTTTAGTTTTCTTTGAATTTTCACGTAGGAATACAAGTGTTGTTTGAA
GTGTTTCAGTTAGAGAATTATGTTTCTTCTCATCATCTCATGTGAGCTTAACCACATTACGTTGATTTGGACCTTAAAGT
GAATTAAAAAAAGAACAACTTAGCATTAGTTGCTTATGCGATCAATGGTCTCATCACGACCCTGATGAGAATCGTGTCTA
CCATCCACGTAAAATCAACAGCTGATAAAGTATTAAAACTTTGGTCAAGCGAACATGTAGAAACGATTTTCTTGTTCATA
TTTGATGCATGTGTAGCAACTGGAGTTTTAGCCAATGTTTTGTTTGTGTAGCAATTGCAGTTTTCTTATAATTCTTCTAA
TTTCTGCAATTCACTGAATTTTTCTTACAATACAATTTTTTGCCTTGATATACATACTTCATAATACATCAACAAAACAA
AGAAATGTGGCAGCAATTTTGTTGGTGTTTTATGCAATATGCATCTCAATGGCAATTAAATTCCAACAAACAAAGAAAAC
TGATAATTATTTGCTTTTTATTTAAATTTTGTAGTGTAAAGAAAATGATTGAACATGAATTTTTCAATTCCAAATTTCTT
CAATTGTTGTTGTCAATTGTCATACCTATGAATATATGTATGTCCATGATAATTCATTAGCCAATATATCCATTTGAGAG
ATGTTCATTAGCTACTATTTTTCCTAGTTGATAAGGTCTTAATTAATTATTTATTTAAATTGTAAATGGTCTTTATTTTG
TGCTGCTATTTCTACTAAAAATTTTATTAAAGAAGAAGTTGACAAAAAAATAAAAGAAAAATAAAAAATAATTGATCGCA
CTGTCAAACCAAAAAAAATTGAAAACCCTAAATTGGTTGA
>AT5G05360.2 | chr5:1585356-1588355 FORWARD LENGTH=3000
CTTCCTTCGATGTCTCTCTCATCTGTTACATATCACAATCTTTTGCTTTAAATTGAGATCCTTCTTCAAAGCCGTATCTC
TTTCTCTAGTGTAATTCTCCTCTGAAATTCAGCCTTAGTTCGTCTCTTTCGTTCTGGGTTTCTCTGTAATTGTAGCCCAA
TTCCAATCCTGGGCATGTATTTCAAAGTGTTTCCATCTTCTTTTGTCAAAGTTGAAGACTTTGCTCGTTTTGAATCCGTC
CGCTAGTAGAATCTTCTTCTTTGAATCGATTTTGATATCTCTGCTTTATGGGTTTCCACACTTTTGCCAGCAATGTCTAA
GCTTCCAAGAACATGCCTTTGACTAGATTTTCCCGGTAAAGCTTTTTGCTTTTACTTCTTTTTTCCTGGCACGAGAAATT
AATGGGTTCAGTTGATGAGGTTGAGATATCTAAGACTAGGGTTTCATGTCCTCCTGCTCTCTCAACATCTCATAAGATTC
TCATCAGTGAAGAGAAACCTAGGAGATGGTCCGAGAGTTCGTTGCCTGATGTCTCTAATAGGATTAAGCTTTTGAAATTT
GGTTCCCCTTCTGCTAGACTCAAGAGAATGGCTGAGGAAAGAGATGAAGTTTCACGCTCTGTCAACAGCTCAAGCTCTAG
CAGCCACGATGTGGTGTCTTCCCGGAAAATCGAGTGGGCTTGTTTGATGAAAATGGGTAAGCAATGGCTACAGAACCCGT
TGAACATGGTTATGTTTTTGTGGATCTTTGTGGTTGCTGTCTCCGGTGCGATTCTATTCATGGTTATGACTGGTATGTTG
AACCATGCTTTGCCCAAGAAATCACAGAGAGATGTCTGGTTTGAAGTTAACAACCAAATCCTCAACGCATTGTTTACTCT
GATGTGTCTGTATCAACACCCGAAACGGTTTTACCACCTTGTGCTTCTCTGTAGATGGAAGCAAGACGATGTTACAACGC
TTAGGAAGATATTCTGCAAGAACGGGACTTACAAGCCAAACGAATGGATACACATGATGGTTGTTGTTCTTTTGCTTCAC
TTGAACTGTTTTGCTCAGTATGCGCTTTGCGGTCTTAACTTAGGCTATAGAAGATCCGAGAGACCTGCCATTGGTGTAGC
TATATGTATATCTTTTGCAATAGCAGCTCCTACGGCTGCGGGTTTGTACACTATTCTTAGTCCACTTGGGAAAGATTATG
ATCCTCAAGGAGATGAGGAGAATCAAGTGCAGGCTGTGGGAGAAGGACCGGTTAGTAATCGCAAGTTATCTCTTGAAAGG
AGATATTCATTTGCTTCTAATGATGTGAGTAATCCTGAATGGAGAGAGGGAGTTCTTGACATATGGGAAGATATTTCATT
GGCTTATCTCTCTCTGTTCTGCACTTTTTGTTTGTTTGGTTGGAACATGGAGAGGATTGGGTTTGGGAATATGTATGTGC
ACATTGCGACTTTTGTTCTCTTCTGTTTAGCTCCTTTCTTTATATTCAACTTGGCTGCTATAAACATTGATAACGAGATG
GTAAGGGATGCACTTGGATATACTGGGATTGTGCTTTGCTTGTTTGGTTTGCTCTATGGTGGTTTTTGGAGAATACAGAT
GAGGAAAAGATTCAAGTTGCCGGGCTATAACATCTGTTGCGGGAGACCCGCGATTGCTGATTGTACACTCTGGTTGTTCT
GTTGTTGGTGCTCTTTAGCTCAAGAAGTCCGGACCGCGAATTCTTATGAAATAGTGGAGGATAAATTTTGCAAAAGAAGA
GAAGAAAATAGTAAGATTGATGATGAGGTTGTCGTATCTGCATTGCCTCGTGAAGACGGTGTGTTTGATCCGAGTTGCTT
GCCTAAGAAGATGACCACGACGATGATAGCTAGCTCTACTCTTAGCCCGAGCAGACAGAAAGATGAAACTTGCTTGGGAG
AGAAAGGTGATGAAGCTCTAAGTCCACCTTCTCCTCCATTCATACACAGAGAAGCTAGTTAGAACTTAGAACTAACAGAT
TTTAATGAAAGTTTGTTAATGTAAAACCAGATATACTATATCTAATTGAAAGTAAAGTTTAAATTCGTTTTGGGGTTTAT
GGAATTTACGAGTTATAAACAATGTAAAACAGGTTTAGTTTTCTTTGAATTTTCACGTAGGAATACAAGTGTTGTTTGAA
GTGTTTCAGTTAGAGAATTATGTTTCTTCTCATCATCTCATGTGAGCTTAACCACATTACGTTGATTTGGACCTTAAAGT
GAATTAAAAAAAGAACAACTTAGCATTAGTTGCTTATGCGATCAATGGTCTCATCACGACCCTGATGAGAATCGTGTCTA
CCATCCACGTAAAATCAACAGCTGATAAAGTATTAAAACTTTGGTCAAGCGAACATGTAGAAACGATTTTCTTGTTCATA
TTTGATGCATGTGTAGCAACTGGAGTTTTAGCCAATGTTTTGTTTGTGTAGCAATTGCAGTTTTCTTATAATTCTTCTAA
TTTCTGCAATTCACTGAATTTTTCTTACAATACAATTTTTTGCCTTGATATACATACTTCATAATACATCAACAAAACAA
AGAAATGTGGCAGCAATTTTGTTGGTGTTTTATGCAATATGCATCTCAATGGCAATTAAATTCCAACAAACAAAGAAAAC
TGATAATTATTTGCTTTTTATTTAAATTTTGTAGTGTAAAGAAAATGATTGAACATGAATTTTTCAATTCCAAATTTCTT
CAATTGTTGTTGTCAATTGTCATACCTATGAATATATGTATGTCCATGATAATTCATTAGCCAATATATCCATTTGAGAG
ATGTTCATTAGCTACTATTTTTCCTAGTTGATAAGGTCTTAATTAATTATTTATTTAAATTGTAAATGGTCTTTATTTTG
TGCTGCTATTTCTACTAAAAATTTTATTAAAGAAGAAGTTGACAAAAAAATAAAAGAAAAATAAAAAATAATTGATCGCA
CTGTCAAACCAAAAAAAATTGAAAACCCTAAATTGGTTGA
>AT5G05365.1 | chr5:1587125-1590124 FORWARD LENGTH=3000
AGTAAGATTGATGATGAGGTTGTCGTATCTGCATTGCCTCGTGAAGACGGTGTGTTTGATCCGAGTTGCTTGCCTAAGAA
GATGACCACGACGATGATAGCTAGCTCTACTCTTAGCCCGAGCAGACAGAAAGATGAAACTTGCTTGGGAGAGAAAGGTG
ATGAAGCTCTAAGTCCACCTTCTCCTCCATTCATACACAGAGAAGCTAGTTAGAACTTAGAACTAACAGATTTTAATGAA
AGTTTGTTAATGTAAAACCAGATATACTATATCTAATTGAAAGTAAAGTTTAAATTCGTTTTGGGGTTTATGGAATTTAC
GAGTTATAAACAATGTAAAACAGGTTTAGTTTTCTTTGAATTTTCACGTAGGAATACAAGTGTTGTTTGAAGTGTTTCAG
TTAGAGAATTATGTTTCTTCTCATCATCTCATGTGAGCTTAACCACATTACGTTGATTTGGACCTTAAAGTGAATTAAAA
AAAGAACAACTTAGCATTAGTTGCTTATGCGATCAATGGTCTCATCACGACCCTGATGAGAATCGTGTCTACCATCCACG
TAAAATCAACAGCTGATAAAGTATTAAAACTTTGGTCAAGCGAACATGTAGAAACGATTTTCTTGTTCATATTTGATGCA
TGTGTAGCAACTGGAGTTTTAGCCAATGTTTTGTTTGTGTAGCAATTGCAGTTTTCTTATAATTCTTCTAATTTCTGCAA
TTCACTGAATTTTTCTTACAATACAATTTTTTGCCTTGATATACATACTTCATAATACATCAACAAAACAAAGAAATGTG
GCAGCAATTTTGTTGGTGTTTTATGCAATATGCATCTCAATGGCAATTAAATTCCAACAAACAAAGAAAACTGATAATTA
TTTGCTTTTTATTTAAATTTTGTAGTGTAAAGAAAATGATTGAACATGAATTTTTCAATTCCAAATTTCTTCAATTGTTG
TTGTCAATTGTCATACCTATGAATATATGTATGTCCATGATAATTCATTAGCCAATATATCCATTTGAGAGATGTTCATT
AGCTACTATTTTTCCTAGTTGATAAGGTCTTAATTAATTATTTATTTAAATTGTAAATGGTCTTTATTTTGTGCTGCTAT
TTCTACTAAAAATTTTATTAAAGAAGAAGTTGACAAAAAAATAAAAGAAAAATAAAAAATAATTGATCGCACTGTCAAAC
CAAAAAAAATTGAAAACCCTAAATTGGTTGAATGGGAAAATCGATGGTCAGATTCGCAGAATTCGCCATTAGACTCTCTT
CCGAGAATCCAACCAGACCACACAGACCTTCTCCTTCTCCACGGAACAAAGTCTTCGTCAAGAAGACGACGAGAGACACC
ACGTCACACCTCGATTACTCCAATCTGGTTAAGCTGGAGAAGGCGGGATCGCACTCGGGTTCGAATCCCGCTCCGGCTTC
GGGTTCGGATCCTATTAACCGGGTTCCCCTCGCTCAGGTCGTCGAGGATTGCGTCAGACGCTGGTTCCAGGATACGCTCA
AGGAAGCCAAATCTGGTGACGTTGGTATGCAGGTCTTGGTTGGTCAGATGTATTGCAGCGGCTATGGAATCCCTAAAGAT
GAAAACAAGGTTCACTTTTTTGCTCTAATTTTTCTGGGTTTAGGTTGTTTTCTTATAGTTCTTCTAGAGTTGATATAAAG
GTTTGATTTTTTCGTCTCTGTGTCTACATTGTATGCCTCTGATTAGGTTTTGTTGTGATTGGTCTGAATTAGGGTTCTTA
AAATGTATGTGGTTAGCTCTGATTTGAAGATGTGATTGTGATTCTGATTCAGAATGTGTGATTTTGATCTGTAAAGGGTC
GTGCTTGGATTAACAAAGCTTCAAGAACTAGATCATCAGCTTGGCAAGTGAGTGATAAGCCTCCAGGTAATAATATATGA
TAGAACTTGTGTTGTTTCAATCTTTTATTGAATTAGTGGAATCTTGTGAATTGTGTGTTTTATTTGGGATTCTTGTTCTT
CTAATGTCAGGGTATAATGCAAGCGATTCAGATTCCAATGATAAGAAAGATTGATGATCATCTTTTGAATGTTTGTATTG
CCATTGACTTTGATTTGTTAGTTTCTCTCTCCTTTGTTTAACTCTACTTGATTTATTCAAATTTGAAGCTTTTGTATCAT
CCCAATGGTCAAAATGTGCCCCTCAAGTTATTTATTACCAGGCAGTGAAGTAATTCAACTGTGAGTCTGTTGTAGCTGAA
ATCCTTGCATTGCCAATAGATTTTTGCCAGGCTTTCTCTTGTTCTTTGTCCCCAGAAGTAGAATCAAACAGTTTGCAAAG
AATGAATCTGGAATCTGGAATCTGCAATGTCACTTGACAATTTTTCTCCAAGGAATCTACATTCTTGTTCTAAAGATAAT
CTGCAACTAATTTTTGGGTTTGAATGGAGTGAAAAAGGTAAAAGTTAAACTGAGACAGTTTTCGCATCACTCTAATGATG
GATTATGTTCATCGATAACACTGAATTGTAAATATTAAGTTCACCATCTTTCGAAAACTGTTACCATTAAGTTCTAAATT
CTAATCCGATTCAAAATTTACAAAAAAAAATTGAAGCGTACCTAAACAAATAGCGAATGTCCGACCGGAACAATATGATC
ATCATTGTTTTCTTAAAATTGTAGTGTGAAAAGGTTGAAAAAGTGAATAAATCAAACGAACGGTTGTAGAAAATGAAGGA
AAAGAGAATTACTTTGGTCCTATAATCAAACGCGGCTAACTTAGTGGAAGCCAGTGAGGGTTTCTATTCACAAAAATTTC
CTTTACGCAAAGAATCCCATTCGTCATCTTCTTCTTCGTTCTCTTTTTGTCATTTTATATCATTAAATCGTGTATTTATA
TGTTGCTACTCCTCCTTTAGTTTCTCTACACAACTAGACCTTGTTCACACACATATACTCTGTTTTCCTCTGTTTCTCTA
CACGAAGAAGAAGTCTTTTTATTTCACAAAAGTTTCTGTG
>AT5G05370.1 | chr5:1591870-1594869 REVERSE LENGTH=3000
CAACTTTTATTGAGGACGTACGACAAAATCATGGTGTTGGACTTTGGCGATAATCAATGAAGCCGAGAAAAGGGAACAAA
AGAACAATAATATAGAGAATGTGTGAACAGTCGTCATTAAGTGTGTTTAAGCTTTGAGATTACGAAAAATTTGAGATTAA
CGTTTATGAGATTAAGAGATATATGAGAGAAGGGTTTGAGAGAATTATGAAGAGGGAAATATCCCTTTTATAGTTAAAGT
AAATTGAATTTAATTTTTTTACTAAATTATTTAGGGGTTGGAAGAATTAGGTGCTGATTATTCAAAAGAAAAAAATTAAA
TTACCGGTCACCAACATATTTATGTGTCTTTATCAGTTCGTTGGCTATGTTTTCTTGCTTCCTTTCACACTTATTCAAAT
GGAAAACCATGGTTTAGTTTTCTTCTATTTTAAGAGTTGATCAACCTCAAAAATGTTGGCAGAAAATATATGTTAAAATA
TGTTAATGGACATAGGATCATGATGATACCATTTTCAAAATATAATGTTGGTTTAGAAATTAGATTAAACACCTCTTAAA
AATGATTCGAGTGCCAAATAAATATCTGGATGTTAGTAAAAATGATATTATTTAGTATCCCTTTAAAGGTTGTTTTAGTT
ATCTTGATATTTTTTTAAATATTAACCCATCAAAACATTATTAGTTTTATGAATACTTTCTATATTGCGTAATCATGTTT
TTTTATATTCCACGCCATAAGTTATAAACTTGAAAAATAGTTTACTAGTTCTTTTGGCGCCATCCGAAATTGAGAAGAAG
TTGAGACATTGAAAGGGAGCAAAGACTTAGTTGAGGTAATTAAGTTGTTGCACCGAACACTTAGCATAATTTCAACAAAG
TTTAGTTGAATTGAACTCAAGTCATTTCATATCACGTCTAGACGTTCTAGTGCTTGTGTCTCAAGCTTCTTCCTTAAATC
CCAAGTTTTTCCTGTCTTACCAAATACACAAATGATCATTAATCATCATCAGTAAGAATAGTTTGGCAATTTAATACCAA
GGCCACTCTTTTAACAAACAAAAGTAAACAAAAACTCAAGGTCACATGTATATTATTTAATTATATGTAACCAGATTAAT
GATTTTGTTGTATCTTCTATTGGTTATCCAAACTCTAAAAAATGGGTAAATAATTTTCTATTCGTATTAGACGAATTTCT
CAATAACTTAACAATATTAATTATTTATAAGAAAATTGACTATTGCATAATAATATATGTAGGTCTAAATCCATTCATTT
TAAAAAATATATATAAATGTAAATCAAGATTCATATCTCAAAGACTCAAACTCTAAAGATGAATTTGGAATACAAACAAC
ATCTAGATGCAGAAAACCTAAAGTCAGAACACGGATGAATTGGGACGTTGGGTCATATTGGTTTAACAATCTCATGATTT
CATTTTATTGTTTTTGTTTTTTTCTTAACAAACATAGCATATTATGCACTGTACTAGAGTGTAACGTTCAAACAATAAAC
TAACTGCCAATAACGAAATAGACTTTTTCTCTTGAAGTAATATTCAAATCTTTCATAATGCATTTTAACAAACATTCACG
ATAAACTTCTTTGTTACGTTACTCCTTTGTCTCGATGATTATCCCACATGTCATTTTCCATAACCAAAAACAAAAGTATT
TACACGAGATTCGTTAAAACAGCCGGAATGATGACACTGCCATTTTACGTCGGACACTTTTAGTTCCCAACATCTAAACA
CACTAAACACAATTAGTCTCAAAGCTTAATAGTAATCAACCATTCCATAATCTTTGTCACAAAAAGAGCTAAGGAAGAGT
AATGCGAGATATTGTTGAATCCATTTAATGTTTGAATCATAAGAATTTCTCAGCTTAAAACCAAGAAGATCAATTCTACA
TTTCCCCTTACATAGTCGCATTCAGAAATACAATAAAAGAATCATAGTAATTGAGTTTGTTGTCTACAGAGAAGAGAGTC
CTTCAAACACGACCTGACGCAGGAGTTGATGCGGCGGCAACTGCGGCGGAAGTGGCGGCTCCGCTAAGGAAAGACAATAA
GCCGGTGTTAGCAGGTTCTTGATCATCCAAGAAAAGATCCTCCGGGACTCTAAACGCGCCGTGTAAGCATACGATTCCGA
AACCAATCATCAAAGCAGAGGTCAATAAAGACCCAACGCTGGTTAAAAAGACGACGACGATTGTCAAAATTACCAAAACA
CCAAGCGTCTCACGATCTGAAAACGTACGGCCGAGGACGACCAGAGGTTGATCTGACGGACGGAAAAGGTAGAGGAAGAT
CCAAGCGCAGAAGAGGCATAGGAGAACGAGAAGAGAGAAAGGATGGGAGAGGAGCGAGAGCGCGAGCACCAAGGAGACGA
TCGTCACGTAGTTTACCTTGAAGTAAGGGAGATTCCTCCGGATCCGAGAATACGCATCGGTGAGAGACTCTGGACGTGAA
ATTGCGCTTCGATCTACGAGTTCTAACCATGGACGCCGCTGCGATAGGCTTTGGCGGATTGACGACGAGAGGCGAGAGAG
GAACGTGCGAAACGCCGGTGTTGATACGGGTTGCTGAGATTGGGAACCACCACCGGAATGGTCTGAGATCGGTAACGTTG
GAGGATTAGCCATCATCACACACGACTGCGCGTGGGGATGCGAAGAAGGCGCGTGGATTAAAGGCCCGTACGAATGAATT
GATTTCTTTTGAAGCAACCTGTTTCCCGTGTTAACGTCATGATCTCGTGTAATAACCCTCACCATAGACCGCTCTCTGCA
TCGTAGCATCTCTACCGTCCACGTGGATTTTAGCAAATTCATAAAGAAAAGGCCCATATTCTAACCATTGGGCTTAAGTG
GATTGAAATTAAAAGCCTTTACACTTAAACGGCAGCGTTTTGTGACGGAGAGATGCATATTAGCCGGCTTGAAAAGTCTC
CTAGTTGCATTTATCGAAATCGGAGATTTGGTCGTCGAAA
>AT5G05380.2 | chr5:1589013-1592012 FORWARD LENGTH=3000
TGAGTGATAAGCCTCCAGGTAATAATATATGATAGAACTTGTGTTGTTTCAATCTTTTATTGAATTAGTGGAATCTTGTG
AATTGTGTGTTTTATTTGGGATTCTTGTTCTTCTAATGTCAGGGTATAATGCAAGCGATTCAGATTCCAATGATAAGAAA
GATTGATGATCATCTTTTGAATGTTTGTATTGCCATTGACTTTGATTTGTTAGTTTCTCTCTCCTTTGTTTAACTCTACT
TGATTTATTCAAATTTGAAGCTTTTGTATCATCCCAATGGTCAAAATGTGCCCCTCAAGTTATTTATTACCAGGCAGTGA
AGTAATTCAACTGTGAGTCTGTTGTAGCTGAAATCCTTGCATTGCCAATAGATTTTTGCCAGGCTTTCTCTTGTTCTTTG
TCCCCAGAAGTAGAATCAAACAGTTTGCAAAGAATGAATCTGGAATCTGGAATCTGCAATGTCACTTGACAATTTTTCTC
CAAGGAATCTACATTCTTGTTCTAAAGATAATCTGCAACTAATTTTTGGGTTTGAATGGAGTGAAAAAGGTAAAAGTTAA
ACTGAGACAGTTTTCGCATCACTCTAATGATGGATTATGTTCATCGATAACACTGAATTGTAAATATTAAGTTCACCATC
TTTCGAAAACTGTTACCATTAAGTTCTAAATTCTAATCCGATTCAAAATTTACAAAAAAAAATTGAAGCGTACCTAAACA
AATAGCGAATGTCCGACCGGAACAATATGATCATCATTGTTTTCTTAAAATTGTAGTGTGAAAAGGTTGAAAAAGTGAAT
AAATCAAACGAACGGTTGTAGAAAATGAAGGAAAAGAGAATTACTTTGGTCCTATAATCAAACGCGGCTAACTTAGTGGA
AGCCAGTGAGGGTTTCTATTCACAAAAATTTCCTTTACGCAAAGAATCCCATTCGTCATCTTCTTCTTCGTTCTCTTTTT
GTCATTTTATATCATTAAATCGTGTATTTATATGTTGCTACTCCTCCTTTAGTTTCTCTACACAACTAGACCTTGTTCAC
ACACATATACTCTGTTTTCCTCTGTTTCTCTACACGAAGAAGAAGTCTTTTTATTTCACAAAAGTTTCTGTGATGGCTAA
TGTAAGTAAGATCTTGTAGTGCATGGTTTGCTTTAATTAAATCTACCTTGTTCTAACTGCACTGTTATCAAGAAAATAGA
AAACAAAAAGAGCGATCGTTGCAACTAGAGTGTTCTTTGCAAATTATGCTTGATGCAATGTCTCTGTTTATTGGAGTTTT
GTTTTTGACTGTTTAAGGATCAAAACTAGCCGAAATGACAGAAAATTCTCATTTCAGGTTGTGGAGCTAAAAGTGAATTT
GCATTGTGATGAATGCATCAGGAAAATACTTAAAGCCATCAAGAAAATTGAAGGTAACAATTCTGTAAATTTTCTCCTTA
TACATATATAGCCTTGTAAGATTATGATTATGGTTTATATTTCTAAATAAGAGTATTTGATGAAATTACAGATATAGAAG
CATACGATGTGGACACACAGCTCAACAAAGTGACAGTCACAGGGAATGTAACAGAGGAACAAGTGATTAGGGTTCTTCAA
AAGGTGAGGAAAGCTGCTGTTAAATGGGACCAAGACAATCAAACCCTCTTTACCAACTAGAGTCTTTTTGCTTTCCTCTT
GATCTATATGTTCTCCTTAGCAATAGTTAGGTCTATATGTATGTCTGCTCAACTGACCTTATGCATCAGTTGCAGAATAC
ACGAGGATTTTGTATACACGACAATAAAATGCGATATAGATTCTGGAAATAGAGATCAATATAATCCACAAATTTATTCA
ACAAAAAATGCAAGGAAGCAACTTTTCCGCTTCTATTTAGAGTATAAAATTACAAAACTGTCAATAAACCACATTTTGGA
GAATGAAAAATGAGGAAAGAATTGGAATCAAGATATCTCCATGCTTAGAACCTGTGCTCCAGCTTCTCTTGTTCTTTGAA
GTACTGAGCATACCTGCGTTCATTTGAAAGAGAAAAGGTTCAGAGAGTATTGGAAACAATTATAACAATTGAGACTCGAT
AGTGACAAAATGAATGTCAACGTACAAAAACAATTCTTCATCTAGTCATCTAAAGTATCCTGAATAATTGCTATGAGAGT
AATGATAATCAAAGATAGGGCAGGTGAATATAATTTAACCCCTTGCGCAAATATCTAAATTCAATGAATCACATAAACTC
ATCTGTTTCAAGTAAAAGAGCATCATCAAGCTAAAACACTACTAGCTCAACAATTTTTTCAACAATCAGAACTCAGAAGT
AACAGAAACGTTTTGATAGTTAATGGCTATCTTTTTATCATCATCATCATCATGAATTCACTATCCCTATCTTATAATGT
TGTCAAGCTAGCTACTTCTATCATTCTGCATATTAGTTCCTATAGTATTGGTCCAGCAGAAACATGAGCATCGAAATCGA
CACCAATCTATGCGAATTTGTCACAGAACAATTGCCCTAAAACAATTTTTGCTGTCATATCCAATAAAACTATAGCCTAA
TTGAATCTACAAACTTCGCATAACAATCAGATTGTTGAACATCATAATCATCAGATCGAAGTCCACATGATTGATACATC
AAATCTGTTTGTTAATTGCCTAGACCGAGAGAAAGAGAAAAACGTACGAGTAGGTTCCGACGACAGGAGCGACGAGGAGA
ATAGTACTGATCCAATTCTCTGAGACCTTGTGGTGAATCTTCTCCGGAAGATCCTTCCAAAGACCCGTCATGATCTTCTG
CTGAAACGGCGATAACGCGTAAACCACCGCCTTCAATTTCACCGGCTGCTTTCCCATTTTCGACGACCAAATCTCCGATT
TCGATAAATGCAACTAGGAGACTTTTCAAGCCGGCTAATATGCATCTCTCCGTCACAAAACGCTGCCGTTTAAGTGTAAA
GGCTTTTAATTTCAATCCACTTAAGCCCAATGGTTAGAAT
>AT5G05380.3 | chr5:1589061-1592060 FORWARD LENGTH=3000
TCAATCTTTTATTGAATTAGTGGAATCTTGTGAATTGTGTGTTTTATTTGGGATTCTTGTTCTTCTAATGTCAGGGTATA
ATGCAAGCGATTCAGATTCCAATGATAAGAAAGATTGATGATCATCTTTTGAATGTTTGTATTGCCATTGACTTTGATTT
GTTAGTTTCTCTCTCCTTTGTTTAACTCTACTTGATTTATTCAAATTTGAAGCTTTTGTATCATCCCAATGGTCAAAATG
TGCCCCTCAAGTTATTTATTACCAGGCAGTGAAGTAATTCAACTGTGAGTCTGTTGTAGCTGAAATCCTTGCATTGCCAA
TAGATTTTTGCCAGGCTTTCTCTTGTTCTTTGTCCCCAGAAGTAGAATCAAACAGTTTGCAAAGAATGAATCTGGAATCT
GGAATCTGCAATGTCACTTGACAATTTTTCTCCAAGGAATCTACATTCTTGTTCTAAAGATAATCTGCAACTAATTTTTG
GGTTTGAATGGAGTGAAAAAGGTAAAAGTTAAACTGAGACAGTTTTCGCATCACTCTAATGATGGATTATGTTCATCGAT
AACACTGAATTGTAAATATTAAGTTCACCATCTTTCGAAAACTGTTACCATTAAGTTCTAAATTCTAATCCGATTCAAAA
TTTACAAAAAAAAATTGAAGCGTACCTAAACAAATAGCGAATGTCCGACCGGAACAATATGATCATCATTGTTTTCTTAA
AATTGTAGTGTGAAAAGGTTGAAAAAGTGAATAAATCAAACGAACGGTTGTAGAAAATGAAGGAAAAGAGAATTACTTTG
GTCCTATAATCAAACGCGGCTAACTTAGTGGAAGCCAGTGAGGGTTTCTATTCACAAAAATTTCCTTTACGCAAAGAATC
CCATTCGTCATCTTCTTCTTCGTTCTCTTTTTGTCATTTTATATCATTAAATCGTGTATTTATATGTTGCTACTCCTCCT
TTAGTTTCTCTACACAACTAGACCTTGTTCACACACATATACTCTGTTTTCCTCTGTTTCTCTACACGAAGAAGAAGTCT
TTTTATTTCACAAAAGTTTCTGTGATGGCTAATGTAAGTAAGATCTTGTAGTGCATGGTTTGCTTTAATTAAATCTACCT
TGTTCTAACTGCACTGTTATCAAGAAAATAGAAAACAAAAAGAGCGATCGTTGCAACTAGAGTGTTCTTTGCAAATTATG
CTTGATGCAATGTCTCTGTTTATTGGAGTTTTGTTTTTGACTGTTTAAGGATCAAAACTAGCCGAAATGACAGAAAATTC
TCATTTCAGGTTGTGGAGCTAAAAGTGAATTTGCATTGTGATGAATGCATCAGGAAAATACTTAAAGCCATCAAGAAAAT
TGAAGGTAACAATTCTGTAAATTTTCTCCTTATACATATATAGCCTTGTAAGATTATGATTATGGTTTATATTTCTAAAT
AAGAGTATTTGATGAAATTACAGATATAGAAGCATACGATGTGGACACACAGCTCAACAAAGTGACAGTCACAGGGAATG
TAACAGAGGAACAAGTGATTAGGGTTCTTCAAAAGGTGAGGAAAGCTGCTGTTAAATGGGACCAAGACAATCAAACCCTC
TTTACCAACTAGAGTCTTTTTGCTTTCCTCTTGATCTATATGTTCTCCTTAGCAATAGTTAGGTCTATATGTATGTCTGC
TCAACTGACCTTATGCATCAGTTGCAGAATACACGAGGATTTTGTATACACGACAATAAAATGCGATATAGATTCTGGAA
ATAGAGATCAATATAATCCACAAATTTATTCAACAAAAAATGCAAGGAAGCAACTTTTCCGCTTCTATTTAGAGTATAAA
ATTACAAAACTGTCAATAAACCACATTTTGGAGAATGAAAAATGAGGAAAGAATTGGAATCAAGATATCTCCATGCTTAG
AACCTGTGCTCCAGCTTCTCTTGTTCTTTGAAGTACTGAGCATACCTGCGTTCATTTGAAAGAGAAAAGGTTCAGAGAGT
ATTGGAAACAATTATAACAATTGAGACTCGATAGTGACAAAATGAATGTCAACGTACAAAAACAATTCTTCATCTAGTCA
TCTAAAGTATCCTGAATAATTGCTATGAGAGTAATGATAATCAAAGATAGGGCAGGTGAATATAATTTAACCCCTTGCGC
AAATATCTAAATTCAATGAATCACATAAACTCATCTGTTTCAAGTAAAAGAGCATCATCAAGCTAAAACACTACTAGCTC
AACAATTTTTTCAACAATCAGAACTCAGAAGTAACAGAAACGTTTTGATAGTTAATGGCTATCTTTTTATCATCATCATC
ATCATGAATTCACTATCCCTATCTTATAATGTTGTCAAGCTAGCTACTTCTATCATTCTGCATATTAGTTCCTATAGTAT
TGGTCCAGCAGAAACATGAGCATCGAAATCGACACCAATCTATGCGAATTTGTCACAGAACAATTGCCCTAAAACAATTT
TTGCTGTCATATCCAATAAAACTATAGCCTAATTGAATCTACAAACTTCGCATAACAATCAGATTGTTGAACATCATAAT
CATCAGATCGAAGTCCACATGATTGATACATCAAATCTGTTTGTTAATTGCCTAGACCGAGAGAAAGAGAAAAACGTACG
AGTAGGTTCCGACGACAGGAGCGACGAGGAGAATAGTACTGATCCAATTCTCTGAGACCTTGTGGTGAATCTTCTCCGGA
AGATCCTTCCAAAGACCCGTCATGATCTTCTGCTGAAACGGCGATAACGCGTAAACCACCGCCTTCAATTTCACCGGCTG
CTTTCCCATTTTCGACGACCAAATCTCCGATTTCGATAAATGCAACTAGGAGACTTTTCAAGCCGGCTAATATGCATCTC
TCCGTCACAAAACGCTGCCGTTTAAGTGTAAAGGCTTTTAATTTCAATCCACTTAAGCCCAATGGTTAGAATATGGGCCT
TTTCTTTATGAATTTGCTAAAATCCACGTGGACGGTAGAG
>AT5G05380.4 | chr5:1589085-1592084 FORWARD LENGTH=3000
ATCTTGTGAATTGTGTGTTTTATTTGGGATTCTTGTTCTTCTAATGTCAGGGTATAATGCAAGCGATTCAGATTCCAATG
ATAAGAAAGATTGATGATCATCTTTTGAATGTTTGTATTGCCATTGACTTTGATTTGTTAGTTTCTCTCTCCTTTGTTTA
ACTCTACTTGATTTATTCAAATTTGAAGCTTTTGTATCATCCCAATGGTCAAAATGTGCCCCTCAAGTTATTTATTACCA
GGCAGTGAAGTAATTCAACTGTGAGTCTGTTGTAGCTGAAATCCTTGCATTGCCAATAGATTTTTGCCAGGCTTTCTCTT
GTTCTTTGTCCCCAGAAGTAGAATCAAACAGTTTGCAAAGAATGAATCTGGAATCTGGAATCTGCAATGTCACTTGACAA
TTTTTCTCCAAGGAATCTACATTCTTGTTCTAAAGATAATCTGCAACTAATTTTTGGGTTTGAATGGAGTGAAAAAGGTA
AAAGTTAAACTGAGACAGTTTTCGCATCACTCTAATGATGGATTATGTTCATCGATAACACTGAATTGTAAATATTAAGT
TCACCATCTTTCGAAAACTGTTACCATTAAGTTCTAAATTCTAATCCGATTCAAAATTTACAAAAAAAAATTGAAGCGTA
CCTAAACAAATAGCGAATGTCCGACCGGAACAATATGATCATCATTGTTTTCTTAAAATTGTAGTGTGAAAAGGTTGAAA
AAGTGAATAAATCAAACGAACGGTTGTAGAAAATGAAGGAAAAGAGAATTACTTTGGTCCTATAATCAAACGCGGCTAAC
TTAGTGGAAGCCAGTGAGGGTTTCTATTCACAAAAATTTCCTTTACGCAAAGAATCCCATTCGTCATCTTCTTCTTCGTT
CTCTTTTTGTCATTTTATATCATTAAATCGTGTATTTATATGTTGCTACTCCTCCTTTAGTTTCTCTACACAACTAGACC
TTGTTCACACACATATACTCTGTTTTCCTCTGTTTCTCTACACGAAGAAGAAGTCTTTTTATTTCACAAAAGTTTCTGTG
ATGGCTAATGTAAGTAAGATCTTGTAGTGCATGGTTTGCTTTAATTAAATCTACCTTGTTCTAACTGCACTGTTATCAAG
AAAATAGAAAACAAAAAGAGCGATCGTTGCAACTAGAGTGTTCTTTGCAAATTATGCTTGATGCAATGTCTCTGTTTATT
GGAGTTTTGTTTTTGACTGTTTAAGGATCAAAACTAGCCGAAATGACAGAAAATTCTCATTTCAGGTTGTGGAGCTAAAA
GTGAATTTGCATTGTGATGAATGCATCAGGAAAATACTTAAAGCCATCAAGAAAATTGAAGGTAACAATTCTGTAAATTT
TCTCCTTATACATATATAGCCTTGTAAGATTATGATTATGGTTTATATTTCTAAATAAGAGTATTTGATGAAATTACAGA
TATAGAAGCATACGATGTGGACACACAGCTCAACAAAGTGACAGTCACAGGGAATGTAACAGAGGAACAAGTGATTAGGG
TTCTTCAAAAGGTGAGGAAAGCTGCTGTTAAATGGGACCAAGACAATCAAACCCTCTTTACCAACTAGAGTCTTTTTGCT
TTCCTCTTGATCTATATGTTCTCCTTAGCAATAGTTAGGTCTATATGTATGTCTGCTCAACTGACCTTATGCATCAGTTG
CAGAATACACGAGGATTTTGTATACACGACAATAAAATGCGATATAGATTCTGGAAATAGAGATCAATATAATCCACAAA
TTTATTCAACAAAAAATGCAAGGAAGCAACTTTTCCGCTTCTATTTAGAGTATAAAATTACAAAACTGTCAATAAACCAC
ATTTTGGAGAATGAAAAATGAGGAAAGAATTGGAATCAAGATATCTCCATGCTTAGAACCTGTGCTCCAGCTTCTCTTGT
TCTTTGAAGTACTGAGCATACCTGCGTTCATTTGAAAGAGAAAAGGTTCAGAGAGTATTGGAAACAATTATAACAATTGA
GACTCGATAGTGACAAAATGAATGTCAACGTACAAAAACAATTCTTCATCTAGTCATCTAAAGTATCCTGAATAATTGCT
ATGAGAGTAATGATAATCAAAGATAGGGCAGGTGAATATAATTTAACCCCTTGCGCAAATATCTAAATTCAATGAATCAC
ATAAACTCATCTGTTTCAAGTAAAAGAGCATCATCAAGCTAAAACACTACTAGCTCAACAATTTTTTCAACAATCAGAAC
TCAGAAGTAACAGAAACGTTTTGATAGTTAATGGCTATCTTTTTATCATCATCATCATCATGAATTCACTATCCCTATCT
TATAATGTTGTCAAGCTAGCTACTTCTATCATTCTGCATATTAGTTCCTATAGTATTGGTCCAGCAGAAACATGAGCATC
GAAATCGACACCAATCTATGCGAATTTGTCACAGAACAATTGCCCTAAAACAATTTTTGCTGTCATATCCAATAAAACTA
TAGCCTAATTGAATCTACAAACTTCGCATAACAATCAGATTGTTGAACATCATAATCATCAGATCGAAGTCCACATGATT
GATACATCAAATCTGTTTGTTAATTGCCTAGACCGAGAGAAAGAGAAAAACGTACGAGTAGGTTCCGACGACAGGAGCGA
CGAGGAGAATAGTACTGATCCAATTCTCTGAGACCTTGTGGTGAATCTTCTCCGGAAGATCCTTCCAAAGACCCGTCATG
ATCTTCTGCTGAAACGGCGATAACGCGTAAACCACCGCCTTCAATTTCACCGGCTGCTTTCCCATTTTCGACGACCAAAT
CTCCGATTTCGATAAATGCAACTAGGAGACTTTTCAAGCCGGCTAATATGCATCTCTCCGTCACAAAACGCTGCCGTTTA
AGTGTAAAGGCTTTTAATTTCAATCCACTTAAGCCCAATGGTTAGAATATGGGCCTTTTCTTTATGAATTTGCTAAAATC
CACGTGGACGGTAGAGATGCTACGATGCAGAGAGCGGTCT
>AT5G05380.1 | chr5:1589214-1592213 FORWARD LENGTH=3000
TTGATTTGTTAGTTTCTCTCTCCTTTGTTTAACTCTACTTGATTTATTCAAATTTGAAGCTTTTGTATCATCCCAATGGT
CAAAATGTGCCCCTCAAGTTATTTATTACCAGGCAGTGAAGTAATTCAACTGTGAGTCTGTTGTAGCTGAAATCCTTGCA
TTGCCAATAGATTTTTGCCAGGCTTTCTCTTGTTCTTTGTCCCCAGAAGTAGAATCAAACAGTTTGCAAAGAATGAATCT
GGAATCTGGAATCTGCAATGTCACTTGACAATTTTTCTCCAAGGAATCTACATTCTTGTTCTAAAGATAATCTGCAACTA
ATTTTTGGGTTTGAATGGAGTGAAAAAGGTAAAAGTTAAACTGAGACAGTTTTCGCATCACTCTAATGATGGATTATGTT
CATCGATAACACTGAATTGTAAATATTAAGTTCACCATCTTTCGAAAACTGTTACCATTAAGTTCTAAATTCTAATCCGA
TTCAAAATTTACAAAAAAAAATTGAAGCGTACCTAAACAAATAGCGAATGTCCGACCGGAACAATATGATCATCATTGTT
TTCTTAAAATTGTAGTGTGAAAAGGTTGAAAAAGTGAATAAATCAAACGAACGGTTGTAGAAAATGAAGGAAAAGAGAAT
TACTTTGGTCCTATAATCAAACGCGGCTAACTTAGTGGAAGCCAGTGAGGGTTTCTATTCACAAAAATTTCCTTTACGCA
AAGAATCCCATTCGTCATCTTCTTCTTCGTTCTCTTTTTGTCATTTTATATCATTAAATCGTGTATTTATATGTTGCTAC
TCCTCCTTTAGTTTCTCTACACAACTAGACCTTGTTCACACACATATACTCTGTTTTCCTCTGTTTCTCTACACGAAGAA
GAAGTCTTTTTATTTCACAAAAGTTTCTGTGATGGCTAATGTAAGTAAGATCTTGTAGTGCATGGTTTGCTTTAATTAAA
TCTACCTTGTTCTAACTGCACTGTTATCAAGAAAATAGAAAACAAAAAGAGCGATCGTTGCAACTAGAGTGTTCTTTGCA
AATTATGCTTGATGCAATGTCTCTGTTTATTGGAGTTTTGTTTTTGACTGTTTAAGGATCAAAACTAGCCGAAATGACAG
AAAATTCTCATTTCAGGTTGTGGAGCTAAAAGTGAATTTGCATTGTGATGAATGCATCAGGAAAATACTTAAAGCCATCA
AGAAAATTGAAGGTAACAATTCTGTAAATTTTCTCCTTATACATATATAGCCTTGTAAGATTATGATTATGGTTTATATT
TCTAAATAAGAGTATTTGATGAAATTACAGATATAGAAGCATACGATGTGGACACACAGCTCAACAAAGTGACAGTCACA
GGGAATGTAACAGAGGAACAAGTGATTAGGGTTCTTCAAAAGGTGAGGAAAGCTGCTGTTAAATGGGACCAAGACAATCA
AACCCTCTTTACCAACTAGAGTCTTTTTGCTTTCCTCTTGATCTATATGTTCTCCTTAGCAATAGTTAGGTCTATATGTA
TGTCTGCTCAACTGACCTTATGCATCAGTTGCAGAATACACGAGGATTTTGTATACACGACAATAAAATGCGATATAGAT
TCTGGAAATAGAGATCAATATAATCCACAAATTTATTCAACAAAAAATGCAAGGAAGCAACTTTTCCGCTTCTATTTAGA
GTATAAAATTACAAAACTGTCAATAAACCACATTTTGGAGAATGAAAAATGAGGAAAGAATTGGAATCAAGATATCTCCA
TGCTTAGAACCTGTGCTCCAGCTTCTCTTGTTCTTTGAAGTACTGAGCATACCTGCGTTCATTTGAAAGAGAAAAGGTTC
AGAGAGTATTGGAAACAATTATAACAATTGAGACTCGATAGTGACAAAATGAATGTCAACGTACAAAAACAATTCTTCAT
CTAGTCATCTAAAGTATCCTGAATAATTGCTATGAGAGTAATGATAATCAAAGATAGGGCAGGTGAATATAATTTAACCC
CTTGCGCAAATATCTAAATTCAATGAATCACATAAACTCATCTGTTTCAAGTAAAAGAGCATCATCAAGCTAAAACACTA
CTAGCTCAACAATTTTTTCAACAATCAGAACTCAGAAGTAACAGAAACGTTTTGATAGTTAATGGCTATCTTTTTATCAT
CATCATCATCATGAATTCACTATCCCTATCTTATAATGTTGTCAAGCTAGCTACTTCTATCATTCTGCATATTAGTTCCT
ATAGTATTGGTCCAGCAGAAACATGAGCATCGAAATCGACACCAATCTATGCGAATTTGTCACAGAACAATTGCCCTAAA
ACAATTTTTGCTGTCATATCCAATAAAACTATAGCCTAATTGAATCTACAAACTTCGCATAACAATCAGATTGTTGAACA
TCATAATCATCAGATCGAAGTCCACATGATTGATACATCAAATCTGTTTGTTAATTGCCTAGACCGAGAGAAAGAGAAAA
ACGTACGAGTAGGTTCCGACGACAGGAGCGACGAGGAGAATAGTACTGATCCAATTCTCTGAGACCTTGTGGTGAATCTT
CTCCGGAAGATCCTTCCAAAGACCCGTCATGATCTTCTGCTGAAACGGCGATAACGCGTAAACCACCGCCTTCAATTTCA
CCGGCTGCTTTCCCATTTTCGACGACCAAATCTCCGATTTCGATAAATGCAACTAGGAGACTTTTCAAGCCGGCTAATAT
GCATCTCTCCGTCACAAAACGCTGCCGTTTAAGTGTAAAGGCTTTTAATTTCAATCCACTTAAGCCCAATGGTTAGAATA
TGGGCCTTTTCTTTATGAATTTGCTAAAATCCACGTGGACGGTAGAGATGCTACGATGCAGAGAGCGGTCTATGGTGAGG
GTTATTACACGAGATCATGACGTTAACACGGGAAACAGGTTGCTTCAAAAGAAATCAATTCATTCGTACGGGCCTTTAAT
CCACGCGCCTTCTTCGCATCCCCACGCGCAGTCGTGTGTG
>AT5G05390.1 | chr5:1591753-1594752 FORWARD LENGTH=3000
TGAGACCTTGTGGTGAATCTTCTCCGGAAGATCCTTCCAAAGACCCGTCATGATCTTCTGCTGAAACGGCGATAACGCGT
AAACCACCGCCTTCAATTTCACCGGCTGCTTTCCCATTTTCGACGACCAAATCTCCGATTTCGATAAATGCAACTAGGAG
ACTTTTCAAGCCGGCTAATATGCATCTCTCCGTCACAAAACGCTGCCGTTTAAGTGTAAAGGCTTTTAATTTCAATCCAC
TTAAGCCCAATGGTTAGAATATGGGCCTTTTCTTTATGAATTTGCTAAAATCCACGTGGACGGTAGAGATGCTACGATGC
AGAGAGCGGTCTATGGTGAGGGTTATTACACGAGATCATGACGTTAACACGGGAAACAGGTTGCTTCAAAAGAAATCAAT
TCATTCGTACGGGCCTTTAATCCACGCGCCTTCTTCGCATCCCCACGCGCAGTCGTGTGTGATGATGGCTAATCCTCCAA
CGTTACCGATCTCAGACCATTCCGGTGGTGGTTCCCAATCTCAGCAACCCGTATCAACACCGGCGTTTCGCACGTTCCTC
TCTCGCCTCTCGTCGTCAATCCGCCAAAGCCTATCGCAGCGGCGTCCATGGTTAGAACTCGTAGATCGAAGCGCAATTTC
ACGTCCAGAGTCTCTCACCGATGCGTATTCTCGGATCCGGAGGAATCTCCCTTACTTCAAGGTAAACTACGTGACGATCG
TCTCCTTGGTGCTCGCGCTCTCGCTCCTCTCCCATCCTTTCTCTCTTCTCGTTCTCCTATGCCTCTTCTGCGCTTGGATC
TTCCTCTACCTTTTCCGTCCGTCAGATCAACCTCTGGTCGTCCTCGGCCGTACGTTTTCAGATCGTGAGACGCTTGGTGT
TTTGGTAATTTTGACAATCGTCGTCGTCTTTTTAACCAGCGTTGGGTCTTTATTGACCTCTGCTTTGATGATTGGTTTCG
GAATCGTATGCTTACACGGCGCGTTTAGAGTCCCGGAGGATCTTTTCTTGGATGATCAAGAACCTGCTAACACCGGCTTA
TTGTCTTTCCTTAGCGGAGCCGCCACTTCCGCCGCAGTTGCCGCCGCATCAACTCCTGCGTCAGGTCGTGTTTGAAGGAC
TCTCTTCTCTGTAGACAACAAACTCAATTACTATGATTCTTTTATTGTATTTCTGAATGCGACTATGTAAGGGGAAATGT
AGAATTGATCTTCTTGGTTTTAAGCTGAGAAATTCTTATGATTCAAACATTAAATGGATTCAACAATATCTCGCATTACT
CTTCCTTAGCTCTTTTTGTGACAAAGATTATGGAATGGTTGATTACTATTAAGCTTTGAGACTAATTGTGTTTAGTGTGT
TTAGATGTTGGGAACTAAAAGTGTCCGACGTAAAATGGCAGTGTCATCATTCCGGCTGTTTTAACGAATCTCGTGTAAAT
ACTTTTGTTTTTGGTTATGGAAAATGACATGTGGGATAATCATCGAGACAAAGGAGTAACGTAACAAAGAAGTTTATCGT
GAATGTTTGTTAAAATGCATTATGAAAGATTTGAATATTACTTCAAGAGAAAAAGTCTATTTCGTTATTGGCAGTTAGTT
TATTGTTTGAACGTTACACTCTAGTACAGTGCATAATATGCTATGTTTGTTAAGAAAAAAACAAAAACAATAAAATGAAA
TCATGAGATTGTTAAACCAATATGACCCAACGTCCCAATTCATCCGTGTTCTGACTTTAGGTTTTCTGCATCTAGATGTT
GTTTGTATTCCAAATTCATCTTTAGAGTTTGAGTCTTTGAGATATGAATCTTGATTTACATTTATATATATTTTTTAAAA
TGAATGGATTTAGACCTACATATATTATTATGCAATAGTCAATTTTCTTATAAATAATTAATATTGTTAAGTTATTGAGA
AATTCGTCTAATACGAATAGAAAATTATTTACCCATTTTTTAGAGTTTGGATAACCAATAGAAGATACAACAAAATCATT
AATCTGGTTACATATAATTAAATAATATACATGTGACCTTGAGTTTTTGTTTACTTTTGTTTGTTAAAAGAGTGGCCTTG
GTATTAAATTGCCAAACTATTCTTACTGATGATGATTAATGATCATTTGTGTATTTGGTAAGACAGGAAAAACTTGGGAT
TTAAGGAAGAAGCTTGAGACACAAGCACTAGAACGTCTAGACGTGATATGAAATGACTTGAGTTCAATTCAACTAAACTT
TGTTGAAATTATGCTAAGTGTTCGGTGCAACAACTTAATTACCTCAACTAAGTCTTTGCTCCCTTTCAATGTCTCAACTT
CTTCTCAATTTCGGATGGCGCCAAAAGAACTAGTAAACTATTTTTCAAGTTTATAACTTATGGCGTGGAATATAAAAAAA
CATGATTACGCAATATAGAAAGTATTCATAAAACTAATAATGTTTTGATGGGTTAATATTTAAAAAAATATCAAGATAAC
TAAAACAACCTTTAAAGGGATACTAAATAATATCATTTTTACTAACATCCAGATATTTATTTGGCACTCGAATCATTTTT
AAGAGGTGTTTAATCTAATTTCTAAACCAACATTATATTTTGAAAATGGTATCATCATGATCCTATGTCCATTAACATAT
TTTAACATATATTTTCTGCCAACATTTTTGAGGTTGATCAACTCTTAAAATAGAAGAAAACTAAACCATGGTTTTCCATT
TGAATAAGTGTGAAAGGAAGCAAGAAAACATAGCCAACGAACTGATAAAGACACATAAATATGTTGGTGACCGGTAATTT
AATTTTTTTCTTTTGAATAATCAGCACCTAATTCTTCCAACCCCTAAATAATTTAGTAAAAAAATTAAATTCAATTTACT
TTAACTATAAAAGGGATATTTCCCTCTTCATAATTCTCTCAAACCCTTCTCTCATATATCTCTTAATCTCATAAACGTTA
ATCTCAAATTTTTCGTAATCTCAAAGCTTAAACACACTTA
>AT5G05400.2 | chr5:1599863-1602862 REVERSE LENGTH=3000
TCCTCCTTTACCTTTCATACAACCCTTCTTCGACCCTTTCGCAGGTACTTTCCTCTTCTTGGTAGAAACTTCTTCTACGG
TCTCGTTATACTCTTTCCATCTCTTTAATCTCTCAGCCACAGTAGTACCGTCACCTCTACTTCTAGATTTCCTTTTCCTC
GATGTATCAATTTGTGTTCTGTTTCTATCTCCACTCTGATCATAAACTGCCATCTCCTTCCCAGAAACAACACAATCTAC
AATACAACAACACTTCAATATCAGAACACAAGCTGAAACATAAGGCAAGAGAACTTAAACTTGGTTCAAAATCAGATCGA
TTTACTTATTTGTTATCAAATTAGGAACACCTAAAATTTCCCAATTTCACAGCTATACCTAAAAGGAAATAATCGAAAAC
CTAAAGACGAAGATAAACCCTAGAATCACCAATTGACGAGACCTAATCAGAGAAATTAATTGAAAATTTGTAAGAAATCA
GAAATCAACGTACCTATAGGGGACGAAATTTGAAAATCAAAGTCTCTTCCTTCGAGTTGATAAATCGCTTTCGTGTTTAG
TCTTCTTGCTCGTATCTTTTCTTCTTCTTCTTGTGTGTAGCTTTTTCGAGTTTTCCTCTTCTTTTTATCAGACAGCTTTA
GCAGAAATCAAAATATCTAAGGAAGACAAAGTATCTACGGAGTATTTATAGCCTTCTCTAGATTTTTCTAACATTATTTT
ATTTTTCTGTTTGAGAGCAAGGTTACGTGTCAGTTTTTGATTCGAACATAAAGGCTTAGACGACTTTTCCGTTCGACGAG
TGTCCTCCCGAATCTTCTCGAAACACGCTGTTGATACGGAAAAGTAAAGTTTAAACCTTTTTAAAATTGATTTATGGATA
AGATCATAAAACTACTTCATTATTTAAATATTATGAAATTTTAAAATATCTTCATTTTTTTTTTATTAACCCTGACAACA
CAACACTGTCTCATCTGCTCTTTCTCGATTTTTCTTGGTTTATTGCCAGTTTGCCACTGCATCACACTTACTAGATGTGT
AATTGGATGATGATGTTTATTGCCTGTTTTTCTAGTTTTTACAAACGTGCACATTATTCAATTTTGTTTTGATGAGATAC
TTATCGTTTATATAGATATTTTTAAAAAGATCACGGTTAATATTGTAAAATTAAAGGTTTCCGGTGTACGTACGACATAG
AGCGAATTCATAAATGTGTCAGCCAGAAATGTCTTAAACATGAAGTATTAGTTTAAAGTTTAAGCATTAAGTATTAGCTA
GAGACGTGTCAAATGGTGAAGCTCAAACTTGGGTGGCTTAGCTTCGAGCAGAGGTGATAGGGTCCATTACCTTATAAAAT
TTGGGAATCGCAAGTTGTAGCAAAGCAGCAGTCATTTATAGCCTTTGCATGTGCCTCATGTGTCCTTTGCTAACCAAAGC
CACTTCATCCACTACGTGTCTCTAACGGCATCGCTAACGTAAGCTCACGCAATTGCCTACGTACTTCAACCTCATGGGCC
TTAGTTACTTAACATCCATTATCAAACCCATTGCCTACGTGATACAATCCCATGTGCCTCAGTTAATTAACATCCATTAT
CAAACCCTTAAAGCCCGTTAATCTAAATTAGCCCATTGGATGGGTGTCGTCCATTTTATTTCTACCGTCGGTGTTGCTAC
TATCTCGCTATCTCAAGCACGATCGGGTGAGCATCTTCTAGTCTAGTCGATTGAGCCTACAAGTTTCTATCTTCTGGATC
TATATGAAATTTCAGTTTGTTTGTTTTTTTTTTCGCTGAAGAGAAATTTCAGTTTTTATTGGTCTAAATAAGGCATGAAT
TTGGAAATCTGTATCTACGAGTTGGTTTCTTCGCTGTAATGCTTGTTTGTTTTTGGTTTAGTGAACAACATTTGGATGAT
AAATTATTTGTGCGGAAAAAGCTGCAAGATGATGCCATGATGGCAACACTAATTTTGTTGCTGACTGTAGACTCTCTTTT
CTTCGACGACCGTGAGAAGAGCTCTGTAAGTTTGGCTTCTTTCTTTCCATATTAGTATGAATAGGTTATTCGCGTGGCTA
TGAATCATTCAGCATTGTCTAAGGCCTAGGATCGATAGGGAGGAACGCATTCATTACAATGATTTAGGTTATCGATTACA
AAACCATTATTGGAAAACGAGATGTAAGTAAAATGTTGACTTGGCTTGGCCAAACCACGTTAGAATTGTGTTAAGAAAAA
ACGAGCACATAGTGCTCACTAAACTTGGCTCTGTTAACATCCCAAGGGTCGTTGACCTTATGAAAAAAATGTTATCTTGG
TTACAGTTCATTTTTAAAATAACATAAATATTTGATCGAGTCGTAGATGACTGGATGCCAAGATTGGTGGTCAACCCGAA
TGATCGTGCACACACCTCAGTTAATAAACTAAAACATTAGGAAAGGAATTTGTATATTAATCTCTCTGGTAGGAATTTGA
GAATCTATGAGAGATGGGAGCCTGCTTCTCTGTGGCAATATCCTGTGACCAGGCTGTTAATAACCTTACAAGCTGCCTTA
GCAGGAACCAAAATCGCTTCCGCAACCTCGTAGATCATGTAGCGGCTCTAAAGAAAACTGTACGACAGTTGGAGGCAAGA
CGAGATGATTTGTTGAAAAGGATTAAGGTACAAGAAGATAGAGGTCTAAACCTATTGGATGAAGTCCAACAATGGCTTTC
TGAGGTCGAAAGTAGGGTATGTGAAGCCCATGATATCCTCTCGCAAAGCGATGAAGAAATAGATAATTTATGTTGTGGCC
AATATTGTTCTAAGAGATGTAAATATAGCTACGACTATAGTAAAAGTGTAATCAACAAGTTGCAAGATGTTGAGAATCTT
CTATCTAAAGGCGTTTTTGATGAAGTTGCTCAAAAAGGTCCTATACCAAAGGTGGAGGAAAGGCTTTTCCACCAGGAGAT
AGTTGGTCAAGAGGCAATTGTTGAATCAACATGGAATAGT
>AT5G05400.1 | chr5:1600370-1603369 REVERSE LENGTH=3000
TGCAACAGATAGCGAATCCTGCTGTTGTTGCTGACAGGTTTCTACAATCCCTTGCTCCTTCTGTTTCTCTTTCTCTTTCA
GAATATCACTCCAATAGTTATGTTCAAACTCGCTCAGCCAATGCTTATCCGCTTTAACACCTCTCTTCATCTCTTCCGCA
CCATTCTCCAGACAATACATCGGCTCCACTCCACCGGAGAAGGGTTTAGATTCACAATCTGGATCCTCTGTTTTCACATG
AACACAACCAGGAGTCTCAACAGTACACACCTCAGACTGACTTGAGGTACTCGTAACCTCAGACGCATCAGACCGAGGGA
AATTAAGACGAGCCAAAGGACCATACATAGCTTTAGCAGCCTCATCATAAGCAGAAGCAGCTTCTTGAGCAGTAGGGAAA
GTACCAAGCCAAAGCCTGCTACCTCGATTAGGCTCTCTGATCTCAGCAACCCATTTACCCCAAATCCTTTGCCTAACTCC
TCTGAAACTACATCGGCTATTCTCTGGTCCTCCTTTACCTTTCATACAACCCTTCTTCGACCCTTTCGCAGGTACTTTCC
TCTTCTTGGTAGAAACTTCTTCTACGGTCTCGTTATACTCTTTCCATCTCTTTAATCTCTCAGCCACAGTAGTACCGTCA
CCTCTACTTCTAGATTTCCTTTTCCTCGATGTATCAATTTGTGTTCTGTTTCTATCTCCACTCTGATCATAAACTGCCAT
CTCCTTCCCAGAAACAACACAATCTACAATACAACAACACTTCAATATCAGAACACAAGCTGAAACATAAGGCAAGAGAA
CTTAAACTTGGTTCAAAATCAGATCGATTTACTTATTTGTTATCAAATTAGGAACACCTAAAATTTCCCAATTTCACAGC
TATACCTAAAAGGAAATAATCGAAAACCTAAAGACGAAGATAAACCCTAGAATCACCAATTGACGAGACCTAATCAGAGA
AATTAATTGAAAATTTGTAAGAAATCAGAAATCAACGTACCTATAGGGGACGAAATTTGAAAATCAAAGTCTCTTCCTTC
GAGTTGATAAATCGCTTTCGTGTTTAGTCTTCTTGCTCGTATCTTTTCTTCTTCTTCTTGTGTGTAGCTTTTTCGAGTTT
TCCTCTTCTTTTTATCAGACAGCTTTAGCAGAAATCAAAATATCTAAGGAAGACAAAGTATCTACGGAGTATTTATAGCC
TTCTCTAGATTTTTCTAACATTATTTTATTTTTCTGTTTGAGAGCAAGGTTACGTGTCAGTTTTTGATTCGAACATAAAG
GCTTAGACGACTTTTCCGTTCGACGAGTGTCCTCCCGAATCTTCTCGAAACACGCTGTTGATACGGAAAAGTAAAGTTTA
AACCTTTTTAAAATTGATTTATGGATAAGATCATAAAACTACTTCATTATTTAAATATTATGAAATTTTAAAATATCTTC
ATTTTTTTTTTATTAACCCTGACAACACAACACTGTCTCATCTGCTCTTTCTCGATTTTTCTTGGTTTATTGCCAGTTTG
CCACTGCATCACACTTACTAGATGTGTAATTGGATGATGATGTTTATTGCCTGTTTTTCTAGTTTTTACAAACGTGCACA
TTATTCAATTTTGTTTTGATGAGATACTTATCGTTTATATAGATATTTTTAAAAAGATCACGGTTAATATTGTAAAATTA
AAGGTTTCCGGTGTACGTACGACATAGAGCGAATTCATAAATGTGTCAGCCAGAAATGTCTTAAACATGAAGTATTAGTT
TAAAGTTTAAGCATTAAGTATTAGCTAGAGACGTGTCAAATGGTGAAGCTCAAACTTGGGTGGCTTAGCTTCGAGCAGAG
GTGATAGGGTCCATTACCTTATAAAATTTGGGAATCGCAAGTTGTAGCAAAGCAGCAGTCATTTATAGCCTTTGCATGTG
CCTCATGTGTCCTTTGCTAACCAAAGCCACTTCATCCACTACGTGTCTCTAACGGCATCGCTAACGTAAGCTCACGCAAT
TGCCTACGTACTTCAACCTCATGGGCCTTAGTTACTTAACATCCATTATCAAACCCATTGCCTACGTGATACAATCCCAT
GTGCCTCAGTTAATTAACATCCATTATCAAACCCTTAAAGCCCGTTAATCTAAATTAGCCCATTGGATGGGTGTCGTCCA
TTTTATTTCTACCGTCGGTGTTGCTACTATCTCGCTATCTCAAGCACGATCGGGTGAGCATCTTCTAGTCTAGTCGATTG
AGCCTACAAGTTTCTATCTTCTGGATCTATATGAAATTTCAGTTTGTTTGTTTTTTTTTTCGCTGAAGAGAAATTTCAGT
TTTTATTGGTCTAAATAAGGCATGAATTTGGAAATCTGTATCTACGAGTTGGTTTCTTCGCTGTAATGCTTGTTTGTTTT
TGGTTTAGTGAACAACATTTGGATGATAAATTATTTGTGCGGAAAAAGCTGCAAGATGATGCCATGATGGCAACACTAAT
TTTGTTGCTGACTGTAGACTCTCTTTTCTTCGACGACCGTGAGAAGAGCTCTGTAAGTTTGGCTTCTTTCTTTCCATATT
AGTATGAATAGGTTATTCGCGTGGCTATGAATCATTCAGCATTGTCTAAGGCCTAGGATCGATAGGGAGGAACGCATTCA
TTACAATGATTTAGGTTATCGATTACAAAACCATTATTGGAAAACGAGATGTAAGTAAAATGTTGACTTGGCTTGGCCAA
ACCACGTTAGAATTGTGTTAAGAAAAAACGAGCACATAGTGCTCACTAAACTTGGCTCTGTTAACATCCCAAGGGTCGTT
GACCTTATGAAAAAAATGTTATCTTGGTTACAGTTCATTTTTAAAATAACATAAATATTTGATCGAGTCGTAGATGACTG
GATGCCAAGATTGGTGGTCAACCCGAATGATCGTGCACACACCTCAGTTAATAAACTAAAACATTAGGAAAGGAATTTGT
ATATTAATCTCTCTGGTAGGAATTTGAGAATCTATGAGAG
>AT5G05400.3 | chr5:1599863-1602862 REVERSE LENGTH=3000
TCCTCCTTTACCTTTCATACAACCCTTCTTCGACCCTTTCGCAGGTACTTTCCTCTTCTTGGTAGAAACTTCTTCTACGG
TCTCGTTATACTCTTTCCATCTCTTTAATCTCTCAGCCACAGTAGTACCGTCACCTCTACTTCTAGATTTCCTTTTCCTC
GATGTATCAATTTGTGTTCTGTTTCTATCTCCACTCTGATCATAAACTGCCATCTCCTTCCCAGAAACAACACAATCTAC
AATACAACAACACTTCAATATCAGAACACAAGCTGAAACATAAGGCAAGAGAACTTAAACTTGGTTCAAAATCAGATCGA
TTTACTTATTTGTTATCAAATTAGGAACACCTAAAATTTCCCAATTTCACAGCTATACCTAAAAGGAAATAATCGAAAAC
CTAAAGACGAAGATAAACCCTAGAATCACCAATTGACGAGACCTAATCAGAGAAATTAATTGAAAATTTGTAAGAAATCA
GAAATCAACGTACCTATAGGGGACGAAATTTGAAAATCAAAGTCTCTTCCTTCGAGTTGATAAATCGCTTTCGTGTTTAG
TCTTCTTGCTCGTATCTTTTCTTCTTCTTCTTGTGTGTAGCTTTTTCGAGTTTTCCTCTTCTTTTTATCAGACAGCTTTA
GCAGAAATCAAAATATCTAAGGAAGACAAAGTATCTACGGAGTATTTATAGCCTTCTCTAGATTTTTCTAACATTATTTT
ATTTTTCTGTTTGAGAGCAAGGTTACGTGTCAGTTTTTGATTCGAACATAAAGGCTTAGACGACTTTTCCGTTCGACGAG
TGTCCTCCCGAATCTTCTCGAAACACGCTGTTGATACGGAAAAGTAAAGTTTAAACCTTTTTAAAATTGATTTATGGATA
AGATCATAAAACTACTTCATTATTTAAATATTATGAAATTTTAAAATATCTTCATTTTTTTTTTATTAACCCTGACAACA
CAACACTGTCTCATCTGCTCTTTCTCGATTTTTCTTGGTTTATTGCCAGTTTGCCACTGCATCACACTTACTAGATGTGT
AATTGGATGATGATGTTTATTGCCTGTTTTTCTAGTTTTTACAAACGTGCACATTATTCAATTTTGTTTTGATGAGATAC
TTATCGTTTATATAGATATTTTTAAAAAGATCACGGTTAATATTGTAAAATTAAAGGTTTCCGGTGTACGTACGACATAG
AGCGAATTCATAAATGTGTCAGCCAGAAATGTCTTAAACATGAAGTATTAGTTTAAAGTTTAAGCATTAAGTATTAGCTA
GAGACGTGTCAAATGGTGAAGCTCAAACTTGGGTGGCTTAGCTTCGAGCAGAGGTGATAGGGTCCATTACCTTATAAAAT
TTGGGAATCGCAAGTTGTAGCAAAGCAGCAGTCATTTATAGCCTTTGCATGTGCCTCATGTGTCCTTTGCTAACCAAAGC
CACTTCATCCACTACGTGTCTCTAACGGCATCGCTAACGTAAGCTCACGCAATTGCCTACGTACTTCAACCTCATGGGCC
TTAGTTACTTAACATCCATTATCAAACCCATTGCCTACGTGATACAATCCCATGTGCCTCAGTTAATTAACATCCATTAT
CAAACCCTTAAAGCCCGTTAATCTAAATTAGCCCATTGGATGGGTGTCGTCCATTTTATTTCTACCGTCGGTGTTGCTAC
TATCTCGCTATCTCAAGCACGATCGGGTGAGCATCTTCTAGTCTAGTCGATTGAGCCTACAAGTTTCTATCTTCTGGATC
TATATGAAATTTCAGTTTGTTTGTTTTTTTTTTCGCTGAAGAGAAATTTCAGTTTTTATTGGTCTAAATAAGGCATGAAT
TTGGAAATCTGTATCTACGAGTTGGTTTCTTCGCTGTAATGCTTGTTTGTTTTTGGTTTAGTGAACAACATTTGGATGAT
AAATTATTTGTGCGGAAAAAGCTGCAAGATGATGCCATGATGGCAACACTAATTTTGTTGCTGACTGTAGACTCTCTTTT
CTTCGACGACCGTGAGAAGAGCTCTGTAAGTTTGGCTTCTTTCTTTCCATATTAGTATGAATAGGTTATTCGCGTGGCTA
TGAATCATTCAGCATTGTCTAAGGCCTAGGATCGATAGGGAGGAACGCATTCATTACAATGATTTAGGTTATCGATTACA
AAACCATTATTGGAAAACGAGATGTAAGTAAAATGTTGACTTGGCTTGGCCAAACCACGTTAGAATTGTGTTAAGAAAAA
ACGAGCACATAGTGCTCACTAAACTTGGCTCTGTTAACATCCCAAGGGTCGTTGACCTTATGAAAAAAATGTTATCTTGG
TTACAGTTCATTTTTAAAATAACATAAATATTTGATCGAGTCGTAGATGACTGGATGCCAAGATTGGTGGTCAACCCGAA
TGATCGTGCACACACCTCAGTTAATAAACTAAAACATTAGGAAAGGAATTTGTATATTAATCTCTCTGGTAGGAATTTGA
GAATCTATGAGAGATGGGAGCCTGCTTCTCTGTGGCAATATCCTGTGACCAGGCTGTTAATAACCTTACAAGCTGCCTTA
GCAGGAACCAAAATCGCTTCCGCAACCTCGTAGATCATGTAGCGGCTCTAAAGAAAACTGTACGACAGTTGGAGGCAAGA
CGAGATGATTTGTTGAAAAGGATTAAGGTACAAGAAGATAGAGGTCTAAACCTATTGGATGAAGTCCAACAATGGCTTTC
TGAGGTCGAAAGTAGGGTATGTGAAGCCCATGATATCCTCTCGCAAAGCGATGAAGAAATAGATAATTTATGTTGTGGCC
AATATTGTTCTAAGAGATGTAAATATAGCTACGACTATAGTAAAAGTGTAATCAACAAGTTGCAAGATGTTGAGAATCTT
CTATCTAAAGGCGTTTTTGATGAAGTTGCTCAAAAAGGTCCTATACCAAAGGTGGAGGAAAGGCTTTTCCACCAGGAGAT
AGTTGGTCAAGAGGCAATTGTTGAATCAACATGGAATAGT
>AT5G05410.1 | chr5:1599650-1602649 FORWARD LENGTH=3000
TTGTTCCCATCCCTCGTTGTAGAGATCTAGTCTTTTTCCAATGTCTTCTTGAATCCTCTTAACAGTTGGGTTTTTAGACA
CTACAACCCATATTGCAATGTCAAAATCGTTGCTTACTGTGCGGAACTTGTTGTTGATTTGAGAGAGGAGGGTGGTCTTG
CCTACTCCCCCCATACCATATATACCCAAAAGCCCAACTCCCACTTCCATCATACTATTCCATGTTGATTCAACAATTGC
CTCTTGACCAACTATCTCCTGGTGGAAAAGCCTTTCCTCCACCTTTGGTATAGGACCTTTTTGAGCAACTTCATCAAAAA
CGCCTTTAGATAGAAGATTCTCAACATCTTGCAACTTGTTGATTACACTTTTACTATAGTCGTAGCTATATTTACATCTC
TTAGAACAATATTGGCCACAACATAAATTATCTATTTCTTCATCGCTTTGCGAGAGGATATCATGGGCTTCACATACCCT
ACTTTCGACCTCAGAAAGCCATTGTTGGACTTCATCCAATAGGTTTAGACCTCTATCTTCTTGTACCTTAATCCTTTTCA
ACAAATCATCTCGTCTTGCCTCCAACTGTCGTACAGTTTTCTTTAGAGCCGCTACATGATCTACGAGGTTGCGGAAGCGA
TTTTGGTTCCTGCTAAGGCAGCTTGTAAGGTTATTAACAGCCTGGTCACAGGATATTGCCACAGAGAAGCAGGCTCCCAT
CTCTCATAGATTCTCAAATTCCTACCAGAGAGATTAATATACAAATTCCTTTCCTAATGTTTTAGTTTATTAACTGAGGT
GTGTGCACGATCATTCGGGTTGACCACCAATCTTGGCATCCAGTCATCTACGACTCGATCAAATATTTATGTTATTTTAA
AAATGAACTGTAACCAAGATAACATTTTTTTCATAAGGTCAACGACCCTTGGGATGTTAACAGAGCCAAGTTTAGTGAGC
ACTATGTGCTCGTTTTTTCTTAACACAATTCTAACGTGGTTTGGCCAAGCCAAGTCAACATTTTACTTACATCTCGTTTT
CCAATAATGGTTTTGTAATCGATAACCTAAATCATTGTAATGAATGCGTTCCTCCCTATCGATCCTAGGCCTTAGACAAT
GCTGAATGATTCATAGCCACGCGAATAACCTATTCATACTAATATGGAAAGAAAGAAGCCAAACTTACAGAGCTCTTCTC
ACGGTCGTCGAAGAAAAGAGAGTCTACAGTCAGCAACAAAATTAGTGTTGCCATCATGGCATCATCTTGCAGCTTTTTCC
GCACAAATAATTTATCATCCAAATGTTGTTCACTAAACCAAAAACAAACAAGCATTACAGCGAAGAAACCAACTCGTAGA
TACAGATTTCCAAATTCATGCCTTATTTAGACCAATAAAAACTGAAATTTCTCTTCAGCGAAAAAAAAAACAAACAAACT
GAAATTTCATATAGATCCAGAAGATAGAAACTTGTAGGCTCAATCGACTAGACTAGAAGATGCTCACCCGATCGTGCTTG
AGATAGCGAGATAGTAGCAACACCGACGGTAGAAATAAAATGGACGACACCCATCCAATGGGCTAATTTAGATTAACGGG
CTTTAAGGGTTTGATAATGGATGTTAATTAACTGAGGCACATGGGATTGTATCACGTAGGCAATGGGTTTGATAATGGAT
GTTAAGTAACTAAGGCCCATGAGGTTGAAGTACGTAGGCAATTGCGTGAGCTTACGTTAGCGATGCCGTTAGAGACACGT
AGTGGATGAAGTGGCTTTGGTTAGCAAAGGACACATGAGGCACATGCAAAGGCTATAAATGACTGCTGCTTTGCTACAAC
TTGCGATTCCCAAATTTTATAAGGTAATGGACCCTATCACCTCTGCTCGAAGCTAAGCCACCCAAGTTTGAGCTTCACCA
TTTGACACGTCTCTAGCTAATACTTAATGCTTAAACTTTAAACTAATACTTCATGTTTAAGACATTTCTGGCTGACACAT
TTATGAATTCGCTCTATGTCGTACGTACACCGGAAACCTTTAATTTTACAATATTAACCGTGATCTTTTTAAAAATATCT
ATATAAACGATAAGTATCTCATCAAAACAAAATTGAATAATGTGCACGTTTGTAAAAACTAGAAAAACAGGCAATAAACA
TCATCATCCAATTACACATCTAGTAAGTGTGATGCAGTGGCAAACTGGCAATAAACCAAGAAAAATCGAGAAAGAGCAGA
TGAGACAGTGTTGTGTTGTCAGGGTTAATAAAAAAAAAATGAAGATATTTTAAAATTTCATAATATTTAAATAATGAAGT
AGTTTTATGATCTTATCCATAAATCAATTTTAAAAAGGTTTAAACTTTACTTTTCCGTATCAACAGCGTGTTTCGAGAAG
ATTCGGGAGGACACTCGTCGAACGGAAAAGTCGTCTAAGCCTTTATGTTCGAATCAAAAACTGACACGTAACCTTGCTCT
CAAACAGAAAAATAAAATAATGTTAGAAAAATCTAGAGAAGGCTATAAATACTCCGTAGATACTTTGTCTTCCTTAGATA
TTTTGATTTCTGCTAAAGCTGTCTGATAAAAAGAAGAGGAAAACTCGAAAAAGCTACACACAAGAAGAAGAAGAAAAGAT
ACGAGCAAGAAGACTAAACACGAAAGCGATTTATCAACTCGAAGGAAGAGACTTTGATTTTCAAATTTCGTCCCCTATAG
GTACGTTGATTTCTGATTTCTTACAAATTTTCAATTAATTTCTCTGATTAGGTCTCGTCAATTGGTGATTCTAGGGTTTA
TCTTCGTCTTTAGGTTTTCGATTATTTCCTTTTAGGTATAGCTGTGAAATTGGGAAATTTTAGGTGTTCCTAATTTGATA
ACAAATAAGTAAATCGATCTGATTTTGAACCAAGTTTAAGTTCTCTTGCCTTATGTTTCAGCTTGTGTTCTGATATTGAA
GTGTTGTTGTATTGTAGATTGTGTTGTTTCTGGGAAGGAG
>AT5G05410.2 | chr5:1599650-1602649 FORWARD LENGTH=3000
TTGTTCCCATCCCTCGTTGTAGAGATCTAGTCTTTTTCCAATGTCTTCTTGAATCCTCTTAACAGTTGGGTTTTTAGACA
CTACAACCCATATTGCAATGTCAAAATCGTTGCTTACTGTGCGGAACTTGTTGTTGATTTGAGAGAGGAGGGTGGTCTTG
CCTACTCCCCCCATACCATATATACCCAAAAGCCCAACTCCCACTTCCATCATACTATTCCATGTTGATTCAACAATTGC
CTCTTGACCAACTATCTCCTGGTGGAAAAGCCTTTCCTCCACCTTTGGTATAGGACCTTTTTGAGCAACTTCATCAAAAA
CGCCTTTAGATAGAAGATTCTCAACATCTTGCAACTTGTTGATTACACTTTTACTATAGTCGTAGCTATATTTACATCTC
TTAGAACAATATTGGCCACAACATAAATTATCTATTTCTTCATCGCTTTGCGAGAGGATATCATGGGCTTCACATACCCT
ACTTTCGACCTCAGAAAGCCATTGTTGGACTTCATCCAATAGGTTTAGACCTCTATCTTCTTGTACCTTAATCCTTTTCA
ACAAATCATCTCGTCTTGCCTCCAACTGTCGTACAGTTTTCTTTAGAGCCGCTACATGATCTACGAGGTTGCGGAAGCGA
TTTTGGTTCCTGCTAAGGCAGCTTGTAAGGTTATTAACAGCCTGGTCACAGGATATTGCCACAGAGAAGCAGGCTCCCAT
CTCTCATAGATTCTCAAATTCCTACCAGAGAGATTAATATACAAATTCCTTTCCTAATGTTTTAGTTTATTAACTGAGGT
GTGTGCACGATCATTCGGGTTGACCACCAATCTTGGCATCCAGTCATCTACGACTCGATCAAATATTTATGTTATTTTAA
AAATGAACTGTAACCAAGATAACATTTTTTTCATAAGGTCAACGACCCTTGGGATGTTAACAGAGCCAAGTTTAGTGAGC
ACTATGTGCTCGTTTTTTCTTAACACAATTCTAACGTGGTTTGGCCAAGCCAAGTCAACATTTTACTTACATCTCGTTTT
CCAATAATGGTTTTGTAATCGATAACCTAAATCATTGTAATGAATGCGTTCCTCCCTATCGATCCTAGGCCTTAGACAAT
GCTGAATGATTCATAGCCACGCGAATAACCTATTCATACTAATATGGAAAGAAAGAAGCCAAACTTACAGAGCTCTTCTC
ACGGTCGTCGAAGAAAAGAGAGTCTACAGTCAGCAACAAAATTAGTGTTGCCATCATGGCATCATCTTGCAGCTTTTTCC
GCACAAATAATTTATCATCCAAATGTTGTTCACTAAACCAAAAACAAACAAGCATTACAGCGAAGAAACCAACTCGTAGA
TACAGATTTCCAAATTCATGCCTTATTTAGACCAATAAAAACTGAAATTTCTCTTCAGCGAAAAAAAAAACAAACAAACT
GAAATTTCATATAGATCCAGAAGATAGAAACTTGTAGGCTCAATCGACTAGACTAGAAGATGCTCACCCGATCGTGCTTG
AGATAGCGAGATAGTAGCAACACCGACGGTAGAAATAAAATGGACGACACCCATCCAATGGGCTAATTTAGATTAACGGG
CTTTAAGGGTTTGATAATGGATGTTAATTAACTGAGGCACATGGGATTGTATCACGTAGGCAATGGGTTTGATAATGGAT
GTTAAGTAACTAAGGCCCATGAGGTTGAAGTACGTAGGCAATTGCGTGAGCTTACGTTAGCGATGCCGTTAGAGACACGT
AGTGGATGAAGTGGCTTTGGTTAGCAAAGGACACATGAGGCACATGCAAAGGCTATAAATGACTGCTGCTTTGCTACAAC
TTGCGATTCCCAAATTTTATAAGGTAATGGACCCTATCACCTCTGCTCGAAGCTAAGCCACCCAAGTTTGAGCTTCACCA
TTTGACACGTCTCTAGCTAATACTTAATGCTTAAACTTTAAACTAATACTTCATGTTTAAGACATTTCTGGCTGACACAT
TTATGAATTCGCTCTATGTCGTACGTACACCGGAAACCTTTAATTTTACAATATTAACCGTGATCTTTTTAAAAATATCT
ATATAAACGATAAGTATCTCATCAAAACAAAATTGAATAATGTGCACGTTTGTAAAAACTAGAAAAACAGGCAATAAACA
TCATCATCCAATTACACATCTAGTAAGTGTGATGCAGTGGCAAACTGGCAATAAACCAAGAAAAATCGAGAAAGAGCAGA
TGAGACAGTGTTGTGTTGTCAGGGTTAATAAAAAAAAAATGAAGATATTTTAAAATTTCATAATATTTAAATAATGAAGT
AGTTTTATGATCTTATCCATAAATCAATTTTAAAAAGGTTTAAACTTTACTTTTCCGTATCAACAGCGTGTTTCGAGAAG
ATTCGGGAGGACACTCGTCGAACGGAAAAGTCGTCTAAGCCTTTATGTTCGAATCAAAAACTGACACGTAACCTTGCTCT
CAAACAGAAAAATAAAATAATGTTAGAAAAATCTAGAGAAGGCTATAAATACTCCGTAGATACTTTGTCTTCCTTAGATA
TTTTGATTTCTGCTAAAGCTGTCTGATAAAAAGAAGAGGAAAACTCGAAAAAGCTACACACAAGAAGAAGAAGAAAAGAT
ACGAGCAAGAAGACTAAACACGAAAGCGATTTATCAACTCGAAGGAAGAGACTTTGATTTTCAAATTTCGTCCCCTATAG
GTACGTTGATTTCTGATTTCTTACAAATTTTCAATTAATTTCTCTGATTAGGTCTCGTCAATTGGTGATTCTAGGGTTTA
TCTTCGTCTTTAGGTTTTCGATTATTTCCTTTTAGGTATAGCTGTGAAATTGGGAAATTTTAGGTGTTCCTAATTTGATA
ACAAATAAGTAAATCGATCTGATTTTGAACCAAGTTTAAGTTCTCTTGCCTTATGTTTCAGCTTGTGTTCTGATATTGAA
GTGTTGTTGTATTGTAGATTGTGTTGTTTCTGGGAAGGAG
>AT5G05420.1 | chr5:1604824-1607823 REVERSE LENGTH=3000
TAAGACCATCTCCAATGGTGAGAGCCTCCTAATGGGATCTCACCATTTTTTAAGTATAAATCTTTTGAATTTGTAAGATG
AGAGCTTCTGATTTTTTTGAAAGATTTTTCATAGTCCAATGGTAAGTCTCTTTTAAAAGAGTTGTCTGGAAAAAAAATTA
TTCACAATAGAAAAAATGAGAATCATAGAAGAAATGTCTAACATGAGAGGCTGAGACCATATATTCACAATTCCTTACCA
TGTGAAAGCAAGTAAATAAAGAGGAATGAGATAGGAGAGAATAGAAATGCAGTAGACTTCTTGACAAATTAAAACATAAA
GGTCAAGGTCAATAGAAATGTAAAACGATATGTGGAATGTTCCGTTGTATGGTTCCGGTCAGACATGATATTACTCTGTT
GGAAACTTGCTGCAGGAAATAACAACATATCAGGTTCACCACTAAATGATTGCAAAGGAAGATCTATGGAAAGTACATAG
ATGCACCAACAATCTAAACACATGGCCATCACCTTTCCAAGCTTGTAAGCCCTCTTCACTTAGAAGAGCAGAACCAACGA
AAATGAGTTCCTTCACTCAGAGTATAATCAACCAAAATGAGTTCCTTCACTCACTTTTGAGAAACTGCAAGTGGTACAGC
CAGAAAAATACCCACCCAAATGGATTATCCCCTGAAGCTCTCTCTATTAGCCATCAAAAGTGATATTAGTCAGATACAAA
ACACCGTAAAGGAAACTATCGAAACACAAAGATTAGACTTTACCACAGGTGGGGTTGAAATATACTTCACTAGCTTCTTC
ACGTTAGATGGGTATCTCAAATCAAAGCCAAGATCCCTTAATCAACCTAAAATGTCCCTAAATTCTTTTCCAAATCACCA
CATTAAAATCACAATTAGAACCTCAAATTCCACAACCTTTTGCAAATTCTAGTTCAATAGCTACGAGAATCAAAGAGCAA
TCGAGAGTAAAAGTCCAAAACCCAGACAGACAAAATAAAAGAAAAACAATAGGACAATGAAAACCGAGAGACAATCGAAT
TTAAGAACAAACAAAAACAGTTCTATGAATCAAGACGAACGATAAGATTAGAAGAACAAACCTTGCAAAGTATGGAATCC
ATGAATCTCAGAGCCGATAAGCCTACCGAAATCAACGTCGGCCAGCTCGTTTCAGGTAAGTCCAATGATCCTCAAAGTCC
CAGTGAAAAGATGATAGTAGAGAAAAAAAACGGAAAAAAAAAAGAAATACTGAAAAACAACGACACGTATGCGTCTCTCT
TCAGCTCCAAAATCTCTCTTAAGAGAAACGATTCTCTCAGTATTAAACCTTTATGATTTATTTTTTTCCACAATAATTTA
GAGAGACTGTCATGAGAGCTCCATTTTTCTCCCGTTGGAGATGCTCTAAGATACTTAATAGGAACCATATGGGGCTAACT
AATTCAAGGCCCAAAATAAAAAGAAAAAAACAACTATAAATGCCCTCTTCAGACCTAAATTAAATCTGTTAAAAGGGTTA
TCGAGTCTCGCTCTTGTCGAACAAATTTTAGCCATGTTCTCATCCACCATGGTACTCTACTCTTATGGCTTTTCTGATTC
ACTCTGGTTTCTTATCTTTGTTTCTCAATTGATGGTTTCTTCACAAGTTTGTAAGAAAAGTACTTGCAAGTTAGTTAGCA
GTGCAAGTGTTTCTGATTTGATCTCCTGTACTTTTTAGGGAGCGAAACGGAATAACATTCCAAAACTGAGGTAAATTGAG
AATTTGGTATGTGTAAGGTGATGCATGTTTTCAGATGTCACGTTGATAGTATTATTATTATTGCAGTGACGTTGGGAGGA
TTAAGGTTACGGGATATGACACTGGTCTTCCGCTTGATGATCTCTACACGGCGTTGGCAGAACATTTCTCTTCATGTGGA
GAGATCTGGGAGATTTATATTCCCTTAAAATTTGATGAGACTAATACGATTCTCAACAGGTTTTGGTGGCTTCTTCCTCC
TCCATTTCTTTCCAACTCATCAGCTCAAGTTAACGTGGGAGGATGGAATGTCTCTGTTGAGGCTTATCCGTATCCGGCAC
ACGCAAACGAGTAAACACTGATTTCTTAAAAAAATAAGATTTGTTGATAATAATAATGTTTATCATCTCCGGCAATATCC
TATTACTGCAGTAAGGTTATTGTAAGAGTTGAAGGATATGATACTTCGCTTAGGAAGAGTCAAATCTCGAGGGCTTTGGT
TAAACTTTTCTCTCCATATGGAAATATCATACGCCTCCATTTTGTCAAAGAGAGGTTTGAGGCTTCTTTCTCCCATGTTA
CCCAACTTTCAATTTATTTAAAATTATTACTCTTTAACGACTAGAGACTTGTGTATTTTGTTGATCATTTTTCAGCTCAG
TTAGAGCTGTTGTTCACGGAAAAGACGTAGCTGATACCGTGACTCAACTTAATGGGAGCTACATGCGAGGACGCAAATTA
GCTGTATTGGGTGACTGCCAAACCGGAAATACCTATACGCCTCATTCGCCGCCGCGTCAATTTCAGTAAACCTATTCCTC
CTCTCCAAGATCCTTCTGCCATGGATGCAGCCATTCCAAAAAGCAGGTAAATTAACTTTTCTATCCTTCTCCAGTCACTT
TTGTATCCTATAACCACAATTCAAATATTACTGTAAAATTTAGCTTTTCTTATTGAAATGGTTTTAACTAAATTCCTTCA
TATATAAGATCCTCCGGCATACTCTTTTCAAAACAATGAATAGAAGTCAGCTTGAGGTTTCCTTTGGCTACTTGACTTCA
GTCCATTCTTCTGCCTTAAGTACTTTGTTCTTTTTGGGGTAATCAAAAGTAGTCATGTCATTTGGGATATATCAGTTAGT
ACATTTGTTATTGGTATTCGATATTATTAGCTCACAAGTAAATGGTTCTTTCAAATTCTTTCCCATCTTATAAATTTCTA
TGCTTTTTTCTTTTGATATTATTGCAGGAGTGAAAGCTCC
>AT5G05430.3 | chr5:1606271-1609270 REVERSE LENGTH=3000
TTTTTGATCTTGTTCGCTGTCGGTTGTCAAGTTGGTTTTGTTTGAGAAATTTAAAAAGTATGATCATCTTTTATTTTATA
ACAATAACAATAAGATATGAACATTGTGTGTTTTTAAAAATATATATTTGAAGATAGATGGATAGAGATAGCTGGGGATG
TGAAGGCTTTGTGTTTGTATGTATATAGAAACAGTTGTGTATATAGACGCATTTGTATCATATAGATGTGTGTGACCATG
TATGATACATTGTACCATCTTATGCCCCCATGATTTCTTTCCTCAGACGCCTCCTTCATTATCTTGAATATATATCACCA
AAATTAATTGTATTCTATAGATCCCTCATTTCCATCTTGATAAATTTTATATTATAGAATCTACAAGGTTTATCTACATA
TGAATACTGTTAATAAATTGTTCATAGAAAAAACTGAAATTTCAGAATTAGTTTTATCTTTTTTTTTTAAATAAATCATT
AGTTATAGTAAAATATGTTGCTGTTATTGTTAAAATTTACTTATTATATGCACATTCTGATCTTAATCTACTAAAGTGAT
AGTTATGAGAAATAACATGTACAATTTTTGAATATCACACGACTGTAACGCGCATGATTGATTGATTGTGGTAAATTTTA
AGATAGACATGGTCATCATGGCGAAGTAAAAACTACATACATGCATGAGCACACGTGCATGCACAGATGTTGATGGGTTT
GTCATATATGTGTAAATGGCGTATGTAAATGTGGTGTATGTATGGAGAGAGAAAGTCGGAGGACGGTGAGAGACCTTATC
AAAGAGCTTACGCCGGACGAAGCAAGTGGATGTTGCAACTTGCAATCTTCTTTGGACTTGTTTAGGTGGAAGATTATCCT
TTCCTTTTTTTCTCTATTTTCTTTTGTTCTTGTTGCCCATTTTTATATTATATTCTCATCATATAGTACAAAGGTTGTTG
CATCGCGACTTTGTAATTTTTTCAATAAATAATAATATTTTGCGACATGGGTATGGTACTCTACATCAAGTTTCATGTAC
ACTCGAATTGTATAGGCATGCAAACGTGCAATTTTACTATTTTTTTCTAAACCAACTATGATAATTGTCGTAATTAATTA
TAGAGGAATGCATTCAGTAATCCCACTACATTTTTTGAAAAGACTGATCTACAAGAAAATAATATTTATACGGTATAAAT
TATACCCTGTCAATGAGATAAAACGTAAAAAAAAAATGTAATCGTAATTTGTAAGACTAGTTAATAAATCTTGTGGGTTT
TTAGAAATATTCGACCATCACACCAAAAAAAACAAGAGACCACATGTGGGTTTTTAGATTTTGTTTAACTTTCTAATTAA
AAATTCAAGGCCCAATCGTTTGTTTTTTTAAAAATATTATACGAAATCATGCCCTGTAAGAATAACGAGAGAGCTTCACG
GAACTCATAAGACCATCTCCAATGGTGAGAGCCTCCTAATGGGATCTCACCATTTTTTAAGTATAAATCTTTTGAATTTG
TAAGATGAGAGCTTCTGATTTTTTTGAAAGATTTTTCATAGTCCAATGGTAAGTCTCTTTTAAAAGAGTTGTCTGGAAAA
AAAATTATTCACAATAGAAAAAATGAGAATCATAGAAGAAATGTCTAACATGAGAGGCTGAGACCATATATTCACAATTC
CTTACCATGTGAAAGCAAGTAAATAAAGAGGAATGAGATAGGAGAGAATAGAAATGCAGTAGACTTCTTGACAAATTAAA
ACATAAAGGTCAAGGTCAATAGAAATGTAAAACGATATGTGGAATGTTCCGTTGTATGGTTCCGGTCAGACATGATATTA
CTCTGTTGGAAACTTGCTGCAGGAAATAACAACATATCAGGTTCACCACTAAATGATTGCAAAGGAAGATCTATGGAAAG
TACATAGATGCACCAACAATCTAAACACATGGCCATCACCTTTCCAAGCTTGTAAGCCCTCTTCACTTAGAAGAGCAGAA
CCAACGAAAATGAGTTCCTTCACTCAGAGTATAATCAACCAAAATGAGTTCCTTCACTCACTTTTGAGAAACTGCAAGTG
GTACAGCCAGAAAAATACCCACCCAAATGGATTATCCCCTGAAGCTCTCTCTATTAGCCATCAAAAGTGATATTAGTCAG
ATACAAAACACCGTAAAGGAAACTATCGAAACACAAAGATTAGACTTTACCACAGGTGGGGTTGAAATATACTTCACTAG
CTTCTTCACGTTAGATGGGTATCTCAAATCAAAGCCAAGATCCCTTAATCAACCTAAAATGTCCCTAAATTCTTTTCCAA
ATCACCACATTAAAATCACAATTAGAACCTCAAATTCCACAACCTTTTGCAAATTCTAGTTCAATAGCTACGAGAATCAA
AGAGCAATCGAGAGTAAAAGTCCAAAACCCAGACAGACAAAATAAAAGAAAAACAATAGGACAATGAAAACCGAGAGACA
ATCGAATTTAAGAACAAACAAAAACAGTTCTATGAATCAAGACGAACGATAAGATTAGAAGAACAAACCTTGCAAAGTAT
GGAATCCATGAATCTCAGAGCCGATAAGCCTACCGAAATCAACGTCGGCCAGCTCGTTTCAGGTAAGTCCAATGATCCTC
AAAGTCCCAGTGAAAAGATGATAGTAGAGAAAAAAAACGGAAAAAAAAAAGAAATACTGAAAAACAACGACACGTATGCG
TCTCTCTTCAGCTCCAAAATCTCTCTTAAGAGAAACGATTCTCTCAGTATTAAACCTTTATGATTTATTTTTTTCCACAA
TAATTTAGAGAGACTGTCATGAGAGCTCCATTTTTCTCCCGTTGGAGATGCTCTAAGATACTTAATAGGAACCATATGGG
GCTAACTAATTCAAGGCCCAAAATAAAAAGAAAAAAACAACTATAAATGCCCTCTTCAGACCTAAATTAAATCTGTTAAA
AGGGTTATCGAGTCTCGCTCTTGTCGAACAAATTTTAGCC
>AT5G05430.1 | chr5:1606713-1609712 REVERSE LENGTH=3000
AGAGACCACCATGACCTCCCGGAGATCGCCGACGTGTAGTCCATCGCCTTGGACGATACGGCACTGTCTGATGAAGTTCT
TGTAAACCTTCGGATTATCGAAACGCCGCACAAGAGCCCACACGGACTCAGGCGGCGCGTGGATCATCTGCACCACCGAG
GAGCAACACTGGTCCGGACCAACGTCGTGTGTGTGGTGCATCGCAACGTGTTCAGGGACATGCATACCGCGCGTGAGACA
CACTCTCTTGATCGGACCATCGGTCTGATCGTGAGGCTGCAGCGTGTGGAAACCGTTAGTGGCGTCTGAGCCGTGTTGGA
GTTGCACCGGTGACCTCATGATCTCTCCTCTATCTCTTAATTTGTTTTTGGGAGAATTTATGGAATCGTATATATTGCGA
TCGAGAGAGAAATAAGTTTGATGAGAAAAGAAGAGAGCTAGCTTTTTGATCTTGTTCGCTGTCGGTTGTCAAGTTGGTTT
TGTTTGAGAAATTTAAAAAGTATGATCATCTTTTATTTTATAACAATAACAATAAGATATGAACATTGTGTGTTTTTAAA
AATATATATTTGAAGATAGATGGATAGAGATAGCTGGGGATGTGAAGGCTTTGTGTTTGTATGTATATAGAAACAGTTGT
GTATATAGACGCATTTGTATCATATAGATGTGTGTGACCATGTATGATACATTGTACCATCTTATGCCCCCATGATTTCT
TTCCTCAGACGCCTCCTTCATTATCTTGAATATATATCACCAAAATTAATTGTATTCTATAGATCCCTCATTTCCATCTT
GATAAATTTTATATTATAGAATCTACAAGGTTTATCTACATATGAATACTGTTAATAAATTGTTCATAGAAAAAACTGAA
ATTTCAGAATTAGTTTTATCTTTTTTTTTTAAATAAATCATTAGTTATAGTAAAATATGTTGCTGTTATTGTTAAAATTT
ACTTATTATATGCACATTCTGATCTTAATCTACTAAAGTGATAGTTATGAGAAATAACATGTACAATTTTTGAATATCAC
ACGACTGTAACGCGCATGATTGATTGATTGTGGTAAATTTTAAGATAGACATGGTCATCATGGCGAAGTAAAAACTACAT
ACATGCATGAGCACACGTGCATGCACAGATGTTGATGGGTTTGTCATATATGTGTAAATGGCGTATGTAAATGTGGTGTA
TGTATGGAGAGAGAAAGTCGGAGGACGGTGAGAGACCTTATCAAAGAGCTTACGCCGGACGAAGCAAGTGGATGTTGCAA
CTTGCAATCTTCTTTGGACTTGTTTAGGTGGAAGATTATCCTTTCCTTTTTTTCTCTATTTTCTTTTGTTCTTGTTGCCC
ATTTTTATATTATATTCTCATCATATAGTACAAAGGTTGTTGCATCGCGACTTTGTAATTTTTTCAATAAATAATAATAT
TTTGCGACATGGGTATGGTACTCTACATCAAGTTTCATGTACACTCGAATTGTATAGGCATGCAAACGTGCAATTTTACT
ATTTTTTTCTAAACCAACTATGATAATTGTCGTAATTAATTATAGAGGAATGCATTCAGTAATCCCACTACATTTTTTGA
AAAGACTGATCTACAAGAAAATAATATTTATACGGTATAAATTATACCCTGTCAATGAGATAAAACGTAAAAAAAAAATG
TAATCGTAATTTGTAAGACTAGTTAATAAATCTTGTGGGTTTTTAGAAATATTCGACCATCACACCAAAAAAAACAAGAG
ACCACATGTGGGTTTTTAGATTTTGTTTAACTTTCTAATTAAAAATTCAAGGCCCAATCGTTTGTTTTTTTAAAAATATT
ATACGAAATCATGCCCTGTAAGAATAACGAGAGAGCTTCACGGAACTCATAAGACCATCTCCAATGGTGAGAGCCTCCTA
ATGGGATCTCACCATTTTTTAAGTATAAATCTTTTGAATTTGTAAGATGAGAGCTTCTGATTTTTTTGAAAGATTTTTCA
TAGTCCAATGGTAAGTCTCTTTTAAAAGAGTTGTCTGGAAAAAAAATTATTCACAATAGAAAAAATGAGAATCATAGAAG
AAATGTCTAACATGAGAGGCTGAGACCATATATTCACAATTCCTTACCATGTGAAAGCAAGTAAATAAAGAGGAATGAGA
TAGGAGAGAATAGAAATGCAGTAGACTTCTTGACAAATTAAAACATAAAGGTCAAGGTCAATAGAAATGTAAAACGATAT
GTGGAATGTTCCGTTGTATGGTTCCGGTCAGACATGATATTACTCTGTTGGAAACTTGCTGCAGGAAATAACAACATATC
AGGTTCACCACTAAATGATTGCAAAGGAAGATCTATGGAAAGTACATAGATGCACCAACAATCTAAACACATGGCCATCA
CCTTTCCAAGCTTGTAAGCCCTCTTCACTTAGAAGAGCAGAACCAACGAAAATGAGTTCCTTCACTCAGAGTATAATCAA
CCAAAATGAGTTCCTTCACTCACTTTTGAGAAACTGCAAGTGGTACAGCCAGAAAAATACCCACCCAAATGGATTATCCC
CTGAAGCTCTCTCTATTAGCCATCAAAAGTGATATTAGTCAGATACAAAACACCGTAAAGGAAACTATCGAAACACAAAG
ATTAGACTTTACCACAGGTGGGGTTGAAATATACTTCACTAGCTTCTTCACGTTAGATGGGTATCTCAAATCAAAGCCAA
GATCCCTTAATCAACCTAAAATGTCCCTAAATTCTTTTCCAAATCACCACATTAAAATCACAATTAGAACCTCAAATTCC
ACAACCTTTTGCAAATTCTAGTTCAATAGCTACGAGAATCAAAGAGCAATCGAGAGTAAAAGTCCAAAACCCAGACAGAC
AAAATAAAAGAAAAACAATAGGACAATGAAAACCGAGAGACAATCGAATTTAAGAACAAACAAAAACAGTTCTATGAATC
AAGACGAACGATAAGATTAGAAGAACAAACCTTGCAAAGT
>AT5G05430.2 | chr5:1606271-1609270 REVERSE LENGTH=3000
TTTTTGATCTTGTTCGCTGTCGGTTGTCAAGTTGGTTTTGTTTGAGAAATTTAAAAAGTATGATCATCTTTTATTTTATA
ACAATAACAATAAGATATGAACATTGTGTGTTTTTAAAAATATATATTTGAAGATAGATGGATAGAGATAGCTGGGGATG
TGAAGGCTTTGTGTTTGTATGTATATAGAAACAGTTGTGTATATAGACGCATTTGTATCATATAGATGTGTGTGACCATG
TATGATACATTGTACCATCTTATGCCCCCATGATTTCTTTCCTCAGACGCCTCCTTCATTATCTTGAATATATATCACCA
AAATTAATTGTATTCTATAGATCCCTCATTTCCATCTTGATAAATTTTATATTATAGAATCTACAAGGTTTATCTACATA
TGAATACTGTTAATAAATTGTTCATAGAAAAAACTGAAATTTCAGAATTAGTTTTATCTTTTTTTTTTAAATAAATCATT
AGTTATAGTAAAATATGTTGCTGTTATTGTTAAAATTTACTTATTATATGCACATTCTGATCTTAATCTACTAAAGTGAT
AGTTATGAGAAATAACATGTACAATTTTTGAATATCACACGACTGTAACGCGCATGATTGATTGATTGTGGTAAATTTTA
AGATAGACATGGTCATCATGGCGAAGTAAAAACTACATACATGCATGAGCACACGTGCATGCACAGATGTTGATGGGTTT
GTCATATATGTGTAAATGGCGTATGTAAATGTGGTGTATGTATGGAGAGAGAAAGTCGGAGGACGGTGAGAGACCTTATC
AAAGAGCTTACGCCGGACGAAGCAAGTGGATGTTGCAACTTGCAATCTTCTTTGGACTTGTTTAGGTGGAAGATTATCCT
TTCCTTTTTTTCTCTATTTTCTTTTGTTCTTGTTGCCCATTTTTATATTATATTCTCATCATATAGTACAAAGGTTGTTG
CATCGCGACTTTGTAATTTTTTCAATAAATAATAATATTTTGCGACATGGGTATGGTACTCTACATCAAGTTTCATGTAC
ACTCGAATTGTATAGGCATGCAAACGTGCAATTTTACTATTTTTTTCTAAACCAACTATGATAATTGTCGTAATTAATTA
TAGAGGAATGCATTCAGTAATCCCACTACATTTTTTGAAAAGACTGATCTACAAGAAAATAATATTTATACGGTATAAAT
TATACCCTGTCAATGAGATAAAACGTAAAAAAAAAATGTAATCGTAATTTGTAAGACTAGTTAATAAATCTTGTGGGTTT
TTAGAAATATTCGACCATCACACCAAAAAAAACAAGAGACCACATGTGGGTTTTTAGATTTTGTTTAACTTTCTAATTAA
AAATTCAAGGCCCAATCGTTTGTTTTTTTAAAAATATTATACGAAATCATGCCCTGTAAGAATAACGAGAGAGCTTCACG
GAACTCATAAGACCATCTCCAATGGTGAGAGCCTCCTAATGGGATCTCACCATTTTTTAAGTATAAATCTTTTGAATTTG
TAAGATGAGAGCTTCTGATTTTTTTGAAAGATTTTTCATAGTCCAATGGTAAGTCTCTTTTAAAAGAGTTGTCTGGAAAA
AAAATTATTCACAATAGAAAAAATGAGAATCATAGAAGAAATGTCTAACATGAGAGGCTGAGACCATATATTCACAATTC
CTTACCATGTGAAAGCAAGTAAATAAAGAGGAATGAGATAGGAGAGAATAGAAATGCAGTAGACTTCTTGACAAATTAAA
ACATAAAGGTCAAGGTCAATAGAAATGTAAAACGATATGTGGAATGTTCCGTTGTATGGTTCCGGTCAGACATGATATTA
CTCTGTTGGAAACTTGCTGCAGGAAATAACAACATATCAGGTTCACCACTAAATGATTGCAAAGGAAGATCTATGGAAAG
TACATAGATGCACCAACAATCTAAACACATGGCCATCACCTTTCCAAGCTTGTAAGCCCTCTTCACTTAGAAGAGCAGAA
CCAACGAAAATGAGTTCCTTCACTCAGAGTATAATCAACCAAAATGAGTTCCTTCACTCACTTTTGAGAAACTGCAAGTG
GTACAGCCAGAAAAATACCCACCCAAATGGATTATCCCCTGAAGCTCTCTCTATTAGCCATCAAAAGTGATATTAGTCAG
ATACAAAACACCGTAAAGGAAACTATCGAAACACAAAGATTAGACTTTACCACAGGTGGGGTTGAAATATACTTCACTAG
CTTCTTCACGTTAGATGGGTATCTCAAATCAAAGCCAAGATCCCTTAATCAACCTAAAATGTCCCTAAATTCTTTTCCAA
ATCACCACATTAAAATCACAATTAGAACCTCAAATTCCACAACCTTTTGCAAATTCTAGTTCAATAGCTACGAGAATCAA
AGAGCAATCGAGAGTAAAAGTCCAAAACCCAGACAGACAAAATAAAAGAAAAACAATAGGACAATGAAAACCGAGAGACA
ATCGAATTTAAGAACAAACAAAAACAGTTCTATGAATCAAGACGAACGATAAGATTAGAAGAACAAACCTTGCAAAGTAT
GGAATCCATGAATCTCAGAGCCGATAAGCCTACCGAAATCAACGTCGGCCAGCTCGTTTCAGGTAAGTCCAATGATCCTC
AAAGTCCCAGTGAAAAGATGATAGTAGAGAAAAAAAACGGAAAAAAAAAAGAAATACTGAAAAACAACGACACGTATGCG
TCTCTCTTCAGCTCCAAAATCTCTCTTAAGAGAAACGATTCTCTCAGTATTAAACCTTTATGATTTATTTTTTTCCACAA
TAATTTAGAGAGACTGTCATGAGAGCTCCATTTTTCTCCCGTTGGAGATGCTCTAAGATACTTAATAGGAACCATATGGG
GCTAACTAATTCAAGGCCCAAAATAAAAAGAAAAAAACAACTATAAATGCCCTCTTCAGACCTAAATTAAATCTGTTAAA
AGGGTTATCGAGTCTCGCTCTTGTCGAACAAATTTTAGCC
>AT5G05440.1 | chr5:1606374-1609373 FORWARD LENGTH=3000
GCCTTGAATTAGTTAGCCCCATATGGTTCCTATTAAGTATCTTAGAGCATCTCCAACGGGAGAAAAATGGAGCTCTCATG
ACAGTCTCTCTAAATTATTGTGGAAAAAAATAAATCATAAAGGTTTAATACTGAGAGAATCGTTTCTCTTAAGAGAGATT
TTGGAGCTGAAGAGAGACGCATACGTGTCGTTGTTTTTCAGTATTTCTTTTTTTTTTCCGTTTTTTTTCTCTACTATCAT
CTTTTCACTGGGACTTTGAGGATCATTGGACTTACCTGAAACGAGCTGGCCGACGTTGATTTCGGTAGGCTTATCGGCTC
TGAGATTCATGGATTCCATACTTTGCAAGGTTTGTTCTTCTAATCTTATCGTTCGTCTTGATTCATAGAACTGTTTTTGT
TTGTTCTTAAATTCGATTGTCTCTCGGTTTTCATTGTCCTATTGTTTTTCTTTTATTTTGTCTGTCTGGGTTTTGGACTT
TTACTCTCGATTGCTCTTTGATTCTCGTAGCTATTGAACTAGAATTTGCAAAAGGTTGTGGAATTTGAGGTTCTAATTGT
GATTTTAATGTGGTGATTTGGAAAAGAATTTAGGGACATTTTAGGTTGATTAAGGGATCTTGGCTTTGATTTGAGATACC
CATCTAACGTGAAGAAGCTAGTGAAGTATATTTCAACCCCACCTGTGGTAAAGTCTAATCTTTGTGTTTCGATAGTTTCC
TTTACGGTGTTTTGTATCTGACTAATATCACTTTTGATGGCTAATAGAGAGAGCTTCAGGGGATAATCCATTTGGGTGGG
TATTTTTCTGGCTGTACCACTTGCAGTTTCTCAAAAGTGAGTGAAGGAACTCATTTTGGTTGATTATACTCTGAGTGAAG
GAACTCATTTTCGTTGGTTCTGCTCTTCTAAGTGAAGAGGGCTTACAAGCTTGGAAAGGTGATGGCCATGTGTTTAGATT
GTTGGTGCATCTATGTACTTTCCATAGATCTTCCTTTGCAATCATTTAGTGGTGAACCTGATATGTTGTTATTTCCTGCA
GCAAGTTTCCAACAGAGTAATATCATGTCTGACCGGAACCATACAACGGAACATTCCACATATCGTTTTACATTTCTATT
GACCTTGACCTTTATGTTTTAATTTGTCAAGAAGTCTACTGCATTTCTATTCTCTCCTATCTCATTCCTCTTTATTTACT
TGCTTTCACATGGTAAGGAATTGTGAATATATGGTCTCAGCCTCTCATGTTAGACATTTCTTCTATGATTCTCATTTTTT
CTATTGTGAATAATTTTTTTTCCAGACAACTCTTTTAAAAGAGACTTACCATTGGACTATGAAAAATCTTTCAAAAAAAT
CAGAAGCTCTCATCTTACAAATTCAAAAGATTTATACTTAAAAAATGGTGAGATCCCATTAGGAGGCTCTCACCATTGGA
GATGGTCTTATGAGTTCCGTGAAGCTCTCTCGTTATTCTTACAGGGCATGATTTCGTATAATATTTTTAAAAAAACAAAC
GATTGGGCCTTGAATTTTTAATTAGAAAGTTAAACAAAATCTAAAAACCCACATGTGGTCTCTTGTTTTTTTTGGTGTGA
TGGTCGAATATTTCTAAAAACCCACAAGATTTATTAACTAGTCTTACAAATTACGATTACATTTTTTTTTTACGTTTTAT
CTCATTGACAGGGTATAATTTATACCGTATAAATATTATTTTCTTGTAGATCAGTCTTTTCAAAAAATGTAGTGGGATTA
CTGAATGCATTCCTCTATAATTAATTACGACAATTATCATAGTTGGTTTAGAAAAAAATAGTAAAATTGCACGTTTGCAT
GCCTATACAATTCGAGTGTACATGAAACTTGATGTAGAGTACCATACCCATGTCGCAAAATATTATTATTTATTGAAAAA
ATTACAAAGTCGCGATGCAACAACCTTTGTACTATATGATGAGAATATAATATAAAAATGGGCAACAAGAACAAAAGAAA
ATAGAGAAAAAAAGGAAAGGATAATCTTCCACCTAAACAAGTCCAAAGAAGATTGCAAGTTGCAACATCCACTTGCTTCG
TCCGGCGTAAGCTCTTTGATAAGGTCTCTCACCGTCCTCCGACTTTCTCTCTCCATACATACACCACATTTACATACGCC
ATTTACACATATATGACAAACCCATCAACATCTGTGCATGCACGTGTGCTCATGCATGTATGTAGTTTTTACTTCGCCAT
GATGACCATGTCTATCTTAAAATTTACCACAATCAATCAATCATGCGCGTTACAGTCGTGTGATATTCAAAAATTGTACA
TGTTATTTCTCATAACTATCACTTTAGTAGATTAAGATCAGAATGTGCATATAATAAGTAAATTTTAACAATAACAGCAA
CATATTTTACTATAACTAATGATTTATTTAAAAAAAAAAGATAAAACTAATTCTGAAATTTCAGTTTTTTCTATGAACAA
TTTATTAACAGTATTCATATGTAGATAAACCTTGTAGATTCTATAATATAAAATTTATCAAGATGGAAATGAGGGATCTA
TAGAATACAATTAATTTTGGTGATATATATTCAAGATAATGAAGGAGGCGTCTGAGGAAAGAAATCATGGGGGCATAAGA
TGGTACAATGTATCATACATGGTCACACACATCTATATGATACAAATGCGTCTATATACACAACTGTTTCTATATACATA
CAAACACAAAGCCTTCACATCCCCAGCTATCTCTATCCATCTATCTTCAAATATATATTTTTAAAAACACACAATGTTCA
TATCTTATTGTTATTGTTATAAAATAAAAGATGATCATACTTTTTAAATTTCTCAAACAAAACCAACTTGACAACCGACA
GCGAACAAGATCAAAAAGCTAGCTCTCTTCTTTTCTCATCAAACTTATTTCTCTCTCGATCGCAATATATACGATTCCAT
AAATTCTCCCAAAAACAAATTAAGAGATAGAGGAGAGATC
>AT5G05450.1 | chr5:1609077-1612076 FORWARD LENGTH=3000
CTGTTTCTATATACATACAAACACAAAGCCTTCACATCCCCAGCTATCTCTATCCATCTATCTTCAAATATATATTTTTA
AAAACACACAATGTTCATATCTTATTGTTATTGTTATAAAATAAAAGATGATCATACTTTTTAAATTTCTCAAACAAAAC
CAACTTGACAACCGACAGCGAACAAGATCAAAAAGCTAGCTCTCTTCTTTTCTCATCAAACTTATTTCTCTCTCGATCGC
AATATATACGATTCCATAAATTCTCCCAAAAACAAATTAAGAGATAGAGGAGAGATCATGAGGTCACCGGTGCAACTCCA
ACACGGCTCAGACGCCACTAACGGTTTCCACACGCTGCAGCCTCACGATCAGACCGATGGTCCGATCAAGAGAGTGTGTC
TCACGCGCGGTATGCATGTCCCTGAACACGTTGCGATGCACCACACACACGACGTTGGTCCGGACCAGTGTTGCTCCTCG
GTGGTGCAGATGATCCACGCGCCGCCTGAGTCCGTGTGGGCTCTTGTGCGGCGTTTCGATAATCCGAAGGTTTACAAGAA
CTTCATCAGACAGTGCCGTATCGTCCAAGGCGATGGACTACACGTCGGCGATCTCCGGGAGGTCATGGTGGTCTCTGGAC
TCCCGGCGGTCTCGAGCACCGAGAGGCTCGAGATCTTGGACGAGGAGCGTCACGTGATAAGCTTTAGTGTCGTTGGTGGG
GACCACAGGCTCAAGAACTACCGATCGGTGACGACACTACACGCGTCGGACGACGAAGGTACCGTGGTGGTGGAGTCTTA
CATCGTTGATGTGCCGCCGGGAAACACGGAGGAGGAAACTCTAAGCTTCGTTGATACTATCGTCCGGTGCAACCTTCAGT
CTCTGGCTCGAAGTACCAACCGGCAATAATCTCATCTTTCTTATATAAATTGCAATTATGTATCTAATTTTTTTTGTTGT
TCTATTTCTTTTAGATGTTCGATCTTCTTTACAAGGAAGAAAATTTCGAGTACCTTTTCTTTCTTTTTAAATAGATATAT
CGGCTTAGAAAGAATTGTAATTTAATGGGGATTTCTTTGGGAGATTTATGTTGGAAATTTCGAAGTACTGTTGGGGGATT
CACAAAACTTTGGATTTGGAGGGTGTTAGTACTGGTACATAAAACATTTTAAGGTGAATCTGTTAAATGAATTAATCCAT
TTGTTGTTTTGTACATGGTATCATTCTTTGTGACATTGTTTAATTTCTTGTACTCTTTTAAATGTTACTCTTAACCGTTT
TTTTCTTTTGTGGTTTGTAAATGAATATTTGATGCATCGGTATTGTTAATGATAGACTTATTAATTTATTTCTTCATAGT
ATGTAACATTACTATAAGTTTGTTTTTTGTTGGTTGATCCTTGTGTCCAAATGTTCTAAATAGAAAATATAATACAAAGC
CGATATTCTGATCTAAGAATCAATTAGAATGAAGCCAATAACTGTTCCACTGTCTATAATATTACCAGAGAGATAAAAGT
TCAGAAATAAAAAAACTCCAATTCGTTTAACTTTAAGATTTATCGTCATCATGGATCATATTAAGGGAACATCAAATTAC
CTTTAAGTATTGAGTATATATATTCGAATTATCTGTCTATTACACATAATATTCTCGGGACGTAACAATTTATTAGAAGG
TACTATATGTAGATGGAACTGCGTGTTAACTAAGAGGGAAATTATAAACCAGGTTATGGAATTTAAACCTGATTAGCATG
TGCATTTACATAAAACATATATATTAGACCTAAAGCAAAAGTAGACGTGCTTAAACTATTACCAACTAGTCTTTCATTGG
CTACTAGTCTGGTCAAGTGGAGATTATCATTTTTTATTCCCGTTTGTTTTGTTAATAAATTATAACCAACCAACCTAGTG
GGTTATATTTAATTCAAATATAAGTTTTTGGTCTACTGTTTTTTTTTTTTTTTTTTTTGTTCTGGTGGGTTTATTATAAT
TCGTTCGATTCAAAATTTGTATTTAAGAAAGTCTAAAAGGACATGCAATTAAAATTTAGCTGGAAACGCGTTGCAACTTG
CTAGTTTTTTCTGCCCCTAGTGGGATATGATACAACGAACCCTTATGCCGGTCTTAAAGAGTTAATATTTCTTTTTATCC
AATTTCCTTTTAATAATAATACAAACAAGGACAATAACAAATTATCAAAATCTTGTCAAAAGAGTATTATATATCATCAA
GCACACTACTATATTATTGATTAAATGTTGATTAGTGTTATTAAAATTATCTTACTATATAATATTGGATGTAAAGAAAA
ACAAATGTATAACCAATATCAAAACTCAAAAGATAACAATTTTTATTTTTTTTTGGTACGAATCAAAAGATAAGTATTAA
ATATCATAGTATTTATTGCTACAAAATTCTTTATATTTATAATCTATTGTATCACTTTATTTTGTGTTTGGTAAAACATC
CTCTTTTTCTTTCTTTTCGAACAAATAAATTGAGATAAACATATTTGTACTATTCTATCACTATCATCGTGTCACCACCA
TATTCAAATCCATATATACACAAATGATTAAAATTTTAAAAGTAATTTTTGTTTATAATACACAAAAATGAAGATACGTA
AACTATCGTACCACATCTTACAAAATTATTCGTGACATTTTATCCTTTGTTGTCCCAAATTAGTGCTGAGATACTTCAAA
TGTCTGATTAAGAACGGTAATAATATTTATAAGTGGCGAGGCCCAAGAATTAGCTCAAAACAAATGGGCCGAAATTATAC
ATTTCTTTCATATTAGTAAAGCTTTTCTGGGAGAAATCCGGGCATCAATTGGTTACCGGTTCAGTATTTAAGCCTGGGTT
GTGAATTCCAACATAATACCGAACCGAATTGATCAAAACGCTGCGTTTTGTTTTCAGTCATTGCAAGGTTACTGCAAGGT
TAAAGCGGGAAGTGAGCAACGAGAGGCAGCGGCGGCCGTC
>AT5G05460.1 | chr5:1612615-1615614 FORWARD LENGTH=3000
TGATATTATGGAACGAATGGAGATTCTGGATTTTCGAAATCTTGAGGTACTTTTCTTCAATCAAGGATTTGTTTTAAGAT
AGATGTTGTTGAATCTATAGCTTGGTGTGGTTATGTTGTCTAAACAACTTAAAAGTTTAGTTTTTTTACTTAAACTGAAT
CGTTTTGCGTATGTAGATTCTTATTCTAGATGAGGCAGATAGGCTTTTGGAGATGGGGTTCCAAAGGCAGGTGAATTACA
TTATCTCACGCTTGCCAAAGCAGAGGAGGACTGGCCTCTTTTCAGCTACACAAACAGAGGGCGTTGAAGAGCTCGCCAAG
GCTGGGCTTAGGAACCCTGTGAGAGTTGAAGTTCGAGCTAAGTCGAAGTCGGAATCATCCCAGCAATTGACAAACTCGAA
AACCCCTTCTGGTCTTCATCTTGAGGTAGCATAAGTTCAATATATAATTATGTAATAATATGTTTCAGAGTAGTTAGTTT
TCCTGTTGTATCCTTCGTTATCATTTAGCATTACTGTGACCTGATTTACGAAGGATTTCCTTCTAATTTGTAAGTATCCA
GTAGTTATACGATTCTCTTCGTAGCTCTATTGTATTCCCTTCTCTTGGTAGCAAGTTTGTTGTATTGAAAATACCTATTG
ATCATATGTGTTGCATATGTATATACTTCTTTTTAGTAGAAACCGATGTTCTATCTTTACATGTCCTACCGATGCGTTTC
TTAGCGGTTTATTTCTCCTTGTCTCTACAGTATATGGAATGCGAAGCAGATAAAAAATCATCACAACTAGTTGATCTCCT
CATCAAGAACAGTGATAAAAAGCTTATAGTGTAAGTTTAAATATTCCACACAGACTTATATAAAATGAAGCATCCTTATA
AATAGTCTAAGTAACGCTGCAGATTCTTCATGACCTGTGCTTCTGTTGACTACTGGGGACTCGTACTTTCAAAAATTCCT
GCCCTGAAGTCCATATCTTTAATTCCTATCCATGGGGATATGAAGCAGGTAAATTACTATGATAGATTTTAATTTTCCTT
ATCACCTCATTACCTATTGCTATTTAAAGGTTTTGATGAAATATACTTAACACATCAGAATGCAAGAGACAAGGCATTAG
CTTCGTTTACTAAAGCATCAAGTGGTGCCCTTCTGTGCACAGACGTTGCTGCACGTGGACTTGATATTCCAGGCATTGAT
TATGTTGTTCAGGTAGATTCCAATAATGTTTTGTTTACATTATTATGACATCTTTGTTGCAATATTTAAGATTCAGAGGT
TCGAACATGTTCATGCAGTATGATCCCCCACAAGACCCAAATATGTTCAACCACAGGGCCGGCAGAACTGCAAGATTAGG
AAGACAAGGGAGGGCCATTGTGTTTTTACTGCCCAAGGTTTAGCTTTGACCACTTTATGTTCTCTTGTGCACCCCATAGT
TACATCAGAAAGCATGAAAAGCTGAAAAGTTCACTTGCATATATGTGTAGGAAGAAGCCTATGTAGAGTTTATGCGCATA
AGAAGAGTCCCTTTGGAAGAGAGAAAATGCTCTGAGGACGCATCCGATGTCATCCCGATTGTAAGAAAACCTCCATATCT
CTCTCTCTCTGTTGCACACAAGAAGGGTCGCTCTGTCTATCTGTGTGTTAATCACATTGTTTATTACTACAATGTGTTCA
GATACGTTCAGCTGCCATGAAGGACCGAGCAGTGATGGAGAAGGGATTAAAGGCATTTGTTTCCTTTGTCCGTGCTTATA
AGGAGCATCACTGCTCTTTCATTTTCAGGTTCATTCATGAGGCTCAGTCATTTTTCTGTTTCTCAAAATTCTTTATCGCT
CTATCAGTTTTGTAATTGAAAAGTTTTTTTTTTTGTTTTGGGTCTTAACTTACAGATGGAAAGACCTTGAGATTGGAAAG
TTAGCCATGGGATATGGCCTCTTGTATCTTCCTTCAATGTCTGAAGTTAAACAACACAGACTTTCCAGTGAGGGTTTCAC
ACCAGTTGAAGGTGTCAAGTTTGAAGAAATAAAATTCAAGTAGGTTTTTCTACCATAATCCCTAAACATTTATGATATAT
ATCCGCCTTCTCCCATTCCCTTAGTTTCCGAGACACTAAAAATCTGAAACTTGATACATTCAACTCGTCTACACGTACAA
TGACCATTTTTAGATTTAGAGGAAACAAGCTTTTGTAGTGTGAAGTCTTTGTACATCCGTGTCTTCAGGAATCATATGCT
TTCTGAGTTGACAAGTTGGCATTTCTCTAAACCTGAATGTTTTGAATCAACGCAGGGACAAATATCGGGAGAAACAAAGA
CAGCAAAACTTACAAGTAAGGAAAGAGAAACGGCAAGAAGAGAAAAAAGAGAAAGGCAAGAGAAAAAGGGTTGATGCTTC
TGCTAGTAATGATCCTAAGAAAGCGTCGAGAAAGTTAACGGGGAAACAAAGACAAACTATTCAAACTGCTGAAGATGAAG
AAGTGATGGATCGAGATTATAAGTTGATGATAAAAGTAAAGAAAGGGTTAATTAAAGAAGATGAATATGAAAGACTTACA
GGAGATGATGATTTATTCTGATGAGAAGAAACAAAACCTGCATGCTGAGATTGGACTAAGCTTAGTGTCTTTCTACTCTC
ATATCATATGTGATTCTGTTAATTTTTTTTTTTTTTTTTGGGTGAGAATTAATATCGGATCATGTTATGTCCTTTTTCGT
TCTACGAGTCTCACTTTTATATATGTTTCCTAATAAATTTAGCAAATAAATTGTGAATATATCTATAGAGCAAATTCGAT
CTTCATAGGAGAGTGTGCACGCTTGCACATGCTAGTAAATGCCCTCCATAATAATAAATTAACGACTATCACCATCACTA
AGGTATTTCATGACACAACAAAAATAAAAACAAAAATCTCTCTGTATCATCGTCTTCTTCGTCTTTTGCCGTTGACTTGT
TTGAATTTTCGCAAATCCGTCTCTATCCAACGAAGAAGTC
>AT5G05470.1 | chr5:1617579-1620578 FORWARD LENGTH=3000
TTGTCACATTTTTAATCTGGACTTATCTATATACCAATTTGATAATTTCTTCTGCTGTGTTCTTTGTGACAGCCATTCCT
AGAATTCAATGAAGGAAGGAATTCAGAGACCATTCAGGTCACTGTTGAGTGAGTTCTGACCCTAAATCCCTAATACTAGC
CTCATATTTGATTTTCAAGAAGCTTAAGAAGAAATTGTTTTGGCATCTAACAATTAAGCACACATATATGCTAGTGGTCG
AGAAGCATCTTATAATGGAGGAGGGAACGTCAGTTTCAGAGGAAAACTAAAGAGAAATGCACATTTCACAGCAAGACTAT
TCAAACCTCAGCTTCAGCTCTCTGCTGCCCCAATCTCAATCTTCTTTTCTGTAAGTTAACGCATAAGATTTGAGCTCCTC
CTCATCTTTACAAAGTTTCAATCTTTAAGTTTTACTCATCATGTAAGTCTTTGGACTGGTGCAGGTGAAGTCAGATAAAA
GATCCGAGCTAAGCATTCTGCTCCATTTTTCATCTCCTTCACAAGAGAAAAAGTCCATGCTTATGGTGCCAAATGAATCT
ATCAACAGATTTGGCGACATGTTCCTGCCATGTCTTCTCACATCAAAACAGACCACATCCGGTTGGACAGTACACGAAAC
AAACCTTGTTTTAGATGGGCACACACTGACTGAGATATCTGCCTTCTGCTCCAGACCAGATGATCTCACAGAAGAAACAA
ACACACTAGAGTATTTTGCATTGCTTGGACATATCTCCATCAAGAGCCAGCAAAAAGCCAAGGTTTATCCTCTGGCGTCA
TCATGGGTTATAGAGGCTCATCACGTAAAGTTTGTACCGGGTGATTCTGGCTCCAAGACCTTAAGTTGTAAGCTAGAATG
GAGATTGAAGCACCCTGAAGAAGATTCTGTCTTTCCAAAGTACAATGTATATGCAGAGAATCTGAGTTCGAGTGAGTATA
GACCAAGGAAGGTTATGGAAGAACCAAGAAGCGAGAAAGTGTTTCTTGGAACAGCTCATGTTGATGCTTATTATGTCTCT
GAAATGGTCGTTGGATCAGATGTGAAGGGAGTCCGGTTCGTGGTTCAAACCTGTGGTGAAGATGGTTCATGGCAGGAGTT
GGATGCTTCCCCTAACCTTGTGGTTGAAGTAGAGCGTGTGAGTTCAAAGCTTTGTTGTTGTGGGTTGATTTGAATTATGG
TTCATTTCCGAACCTGCGATCTAATAAGACCATTGATGGTTTGTTTAGTCAGTTCAAGGATATGAACCATACGATAATGA
ATTAATGATTATAAGGTTGATAATAATAACAAACCTTTTCATGCACAGATTCTTTGCCTTGTGGTATATGTTGGTCCTTA
TCTGAAAGATTCAAAGGACGACGACTAGTCTCAGTTTCACTCTCAACTTGTTCATTCCACTAAAACCGACAAGTCAACAC
AATGAACATAAAGAACAAACAAAAATACACATCCAATGGAGGAAGAAGAACAATTTACTGCTCCAAATGAAACATAACAA
ACGAGCTTAGCTTTCTAGTTTTAGTAAAAGTTCTGGGCAACAAAGTAAAAACAGAGCAGGACAACCAAAAAATTCATACC
AGAACTATAGATTCGATGATAACAAAGACGATTAACAATGATTAAGGTTTATACATATTTTAGCACTCACCAGTTGAAAT
CTGAAAGCGTGAATCTAGTTTTTGCCTAAGGAGAGGAAAAGTAAATAATAACATAGCTAGCAACATGTCTACTATTTCAT
TTTTTTTTTGCGTTTCTAAACCAATCAGAAGGCTCTATTTCGTACCCACTCGCAGAAAGAGCGCGTTGAGCGAGTGAGAG
CGATTCTGTGGGTAAACCCCTTTCCAATTCATGCCTTTTTGTATCGACGCATTTCTCTCCAAATTCTCTATCGCGTGACT
TTTTTTGTTTTTTTCTCAAAACCAATTGCTAACCGGACCAAAATCATTTTTAATTTCAAAACCAAAGTAAACCAAACCGA
AATCAATTTCAATTTGCAATTCTGGACAAAAATTTCTGGCAGTTTGCATGATTTCTTAACAACTTAACTCAAAATCACAA
ACTATGAACCGATAGAAAAATTTACAAAATCACAGTAATCTTTGATCATTACAAGAAGTGTAGGAAAGGATTAAACTTTT
AAATTCCAAAAATCTCAGAATCAAGGCAAAGAAGATTCCTGAAGATTTTTACTTCCATGACATCCAATAGAGGAAGAAGA
ACAAACCATTGATTCAATTAAAACATTGCAAACGACTGAACGAGCTTAGACTTACTAGTTTTAGTAAATTCCTTGGCAAC
AAAGTCAAAACAGACATGGACAAAAAAAAAAACCAAAAAAAGAACTGTAGATTCGATAAGAACAAGCAAGATTTGTAATA
ATTAAGGTTCATAAAGATTAGACTCATCTGAAAGCATGAATCTTCGTGTTCGCCTTTTAGTTCTAACTTACAATTTCCTT
CTTTTATGTTCTTTGGTGTGAGGTCGAAGAAAGGAGAGAAATGACTATGAGTGAGTGGTCACGATTCGAAATACTTCTCG
ATGAACTTTTCCCAAGTTAAAATAATGGGGTAAACTAAGAATATTTCGATTATTAAGAGGTTGAAGTTGTAAATTAATTT
ACGACATATTACCAAAAATACACAGCTCATTAAGTTAAGCTAATCTCAACATTTTAATCTCTTTATTTGAATCAATTAGT
TTCATAACCTTTTTAGTAATTTCAGTACTTTTATTTTGTAGATTAAACGGTATCGTTAGCAAGCCAACTACAAAAACGGT
GTCGTACTAGAATGGGCCGTGAGAATGTGAGCGACTCGGCGAGATTGAAGATTATACGACGTCGACTATTTTTAACGACA
GAATCGTACCAATTTTGAAAACCCTAAATCTCAATCCTCGACGCTCTCTACTAAGAAACTCAATCTTACTTTCTCTGTAA
TTCGTAGCTTCCGAAATCTTTTCTCAAGAATCTCATAACC
>AT5G05480.1 | chr5:1624165-1627164 REVERSE LENGTH=3000
CAGAAGCTTCAACAAAAATACATTCCCAGGTCACATACATGATTATTATACAAGAGACTCGCCCAAGTCATTGTTATTGG
CTTCATAAACTTAACACTATTTAAAAATTGAAAACAATTTCATCTTTGACTCAAAAATTCATATCCCCATACAATAACCA
GATGTCACGATTATAGAAGGGAAGAGTGACATAACTATCTACCTTCGGGAATGTCATGATGACGAGGTGGTGATGGGATG
AGAGTTGTAGGTATTTCAGCGCCTTCTCTTGGATTGGAGTTCATCTGTGTTTCATCATCTCCTTCGATGTCAAATCTGAG
ATGCCATTAAAAAGCAGAATAGAATAGAACAAATCATCACCAGCTTTTTGCTGAAAGGTGGATGAAAGAAAATACAGAAA
TAGTGAAACGCTACAACTTCTACCTTCAACAGTTATTCGAGAAGGTTTAAAATCTGGGAATTAAAGACTGAAGATAGATA
GTGGGATTGAAAGCTCACCTTTCAAAACGATCATATGTTTCATTGTTGGTCTGGAATGAACCATGATACTCAAAGAGTGT
GATATTCTCGGCATCAGCTGAGAATGTTACAGAAATTGACAAGCGGATAAATGTAAGTTATTAACATGTCGTATACTCAC
AAAGGTTTTGTCTCAAGATACTCACCTTGATGGAACTGCTGTCCAAGATCTTCTGGCTCGGGGTTATTGTTAACATGGGA
TTCATCTAACCGCTGCAAAGAGATAAAACCACGCAATGAATTAGATCAACTGAAGATGCACACGAGTAATCATTGGTATA
CAAGGAGATGAACACTACTATGATCAATTCACATTAACAGTTGCATCTTTTGTGCATTGTCCATTTCCACAGCCCATAGG
TTACACGTCAAAATCTTAAGCGATGTTCAAATGATTTTGGTTTGAGTTCATATGCTTCAAGTTCCAAAAAGATTTTCCTT
TGAAATATTCACCTGTAGACTAAAATGAGGCTACTCATAAACCACATGCTTGAGTTAGACCAAGTCTTAGGTGCCCTTTA
TGCGCCAACTTATTTACTCCACTTTTATGGGCAATGAAGAATGATGGCTACTGATTTTTCTATATCTTATACACTGTTTT
AGGTTGGAGAGTTCAAGCCACAATTCTACGAATTGATGAATATTGAGACGTAGAAAGAAAATAAATACCCAATTCAATCT
AGAATTCACAGGGAATTGAGTTGATTACCATGGAAATAAAAGTCTGCTGAAAATCCATGTAATTGCCAAATTTAGGAACA
TTACGAGTCTGTTCAAAATCTCCAAAATCAGCTTCTTCGTTCTCAGGCAATGTAACAGCCTCTTTCCTGCAAACAAAAAA
ATCCAACACGCCAATCATTTCTATTATTCTTCACGACAATGTTCTTATGTTTACGATTTGATCCTTCAGAATCCTTCAAT
GGCATGAGAAGCTCCTTCAAGGAAGAAGATGTGACATTACCTGGCATGGGTTTTTCCTTTAGGTAGTAAAGTGGGATCCG
GAACAGATTTTGTGCGCCAAGCTCCATTAATTTCAACCTGAGAAAAATAAACACATGTGAAAATCCAGAAATCGAGGTAC
GTGAATATGATTTTGACGGGGAAACAAAAAATAGAAGAGGATCGGAGAAGATTTGATTACCAGAAAGCGATTAACATCAT
CTGAAATATTGACGGAAAATAAAACCCAGAAAAAGAGCAGAGTCTCATCAGAAAAAGAGGAGAGTGTAAACTTAAATCCC
AAAATTCAAAAATGATTTGAATCAGAAAATTACCGAATAGGAGCTTCACTTTCCTCTCATAAACAATCACAACACCACCT
ATCGAATAAACAAAACATTGAAGAACCCAGAATGTGAAGAACTGAGGAAAAAAAAAATCCGATGAGCAAAAGCATACCCA
TAAGAATCCCGGAGAGTCTAAGAGCCATCGGAACCGACGGATTCAAAATCTCTTCGCTGTAAGAGTAAAGTAACCAACAA
AAATGGAAAAATCAACGTTCGTTTTCATGGCAGGAACACCAAAAAAATCGAAGCAGAGTAAAACCCAAAAAAAGGGCGAA
CACTATCTCATCTCCTCTCACCAGATTTGAATGATATCGAGCTTATCTAGTTTCTTCCGGTTGATCTTCGCGTGCAATGT
AGCGGCCATCCTTAAGAAGAAGAAAAATCAAAAACAGAGTTTAGAGATTTTACTCTATGCATTCACTAATAATCCATATA
CAGATCAATCAATGGAAATCGCAGTGACGATTTGAAGCAGTGACAAGTGCTTGATCGCGACAAGGAAGTTCCCAGCCGAT
TTCAAAAACAGATACAGAAACAGAGGTTGCAAAATCATCGTGATAATCGGAAAACGTTTCACTGATAGAATTTGACTCAC
CATATCTGACCCAACGGAGCTTTTCGAGCTAGAAGCTGGTGAGAATAAAACATGATTCAGCTCAAGCAAAAAAAATCCAA
ACTCAGGAAGAGAAAAAAAGAGAAGCGAGTCTTTGCGTGGAGAAGAAGCTGAATCTGAGTAAATAGTTTTTTTAATGCGT
TTCTTTATGTGTAAATTTGTCTGTATATAGATTTATGAAGCCGCCATGAGAGCTTAAGAAGGGAAAACTCGCAGTGATCG
TAGCGGGAGAGGAGAGAGTAAGCATGTCAGGAGAAAGGCTAAAATTAAGTGACAGTGACGAAAGTGTCACTAGTAGCCCT
CTCTTATTTTGACACGTGCACAGATTATAAGTAACCACACGTGACGCTAAAATAAATTTCGAATTCCGTTACCGTCGCTG
GTCCCCACACTGTTACTATCAAACTCTCCAGTCTCAACATTTCCTTTCTACTATCTGCCAATTTAGGATGTCAAACGACA
CGTAGTTGATTCTCCGAAATATAAAAACGCTTTGGTGTTTAATTACGTCCCTTCTCTCTCTCCAGTCTCCATTGAAGTTC
GCATCGGCGAGCTCGGATAATCAAAAACACAGAAGCTATC
>AT5G05490.1 | chr5:1621325-1624324 FORWARD LENGTH=3000
TCTTTGCCTTGAGCAGCCTTCTCTATCATTGTTTTAATTTGATCATGAAGACTTATAACATATCTTCTGTACAGGTGACC
AAAGTTGTCCCGGCTGTGTCTGAAGAATTGAAAGATGCATTTTTGAAGGACATTAGGAGGAGAATGACACCACAGCCAAT
GAAGATTCGTGCTGATATTGAATTGAAGTGTTTTCAGTTTGATGGAGTTCTCCACATCAAGGTCAGTCTTTTCCTTTTTC
TTATCTGTTTTTTTTTTTTGTTTTCTCTGTTTGTTTTCTACTTCTAGCTAAAGATGTTTGGCTATTATTATGAATTTACA
GGAAGCCATGAAGAAGGCAGAGGCTGTAGGTACTGATGATTGTCCAGTCAAAATCAAGCTCGTTGCTCCACCACTTTATG
TACTCACAACTCACACCCATTACAAGGTATGTTTATGGTTGTTGGGTGTGCTCCTATTTATAAGCGGAAACCGTTTTGAG
ATACATTGAGGATTACATAGTAACATTGACACTTTCTTGTTCTGACTGAGTAGGAAAAAGGAATAGTGACTCTGAATAAA
GCAATTGAAGCATGCATTACTGCAATTGAGGAACACAAGGGTAAACTTGTCGTTAAAGAAGGTGCTCGTGCGGTAAGTCT
TGTAGCCTTTTTCTATGACTAGTTGACTGAATTTGCTACTTCAGTCACTCCTTTTCTTCGGTTCCGTGACTTTAATGTGC
TACAACATTTTTAGGTGAGTGAGCGTGATGACAAATTGCTTGCTGAGCACATGGCTAAGCTTAGAATGGATAATGAAGAA
ATGAGTGGTGATGAGGGAAGCGAAGATGAAGAAGAAGACACTGGAATGGGAGAAGTCGATATCGATGGAGGTAGCGGGAT
AATTGAATGAACAAAAGCAAAAGCATTGTAACTGCTGTTTCTGCTTTAGATCCTACAATTTTGTTTCCCTTTGAGCAAAA
ACAGTATTTTTTGTTTGACCCCAAACATGGTTAGTAGTACAAGCATCTCTTATTCACGACAAGTGTTTCATAACATTGGT
TATGATAAGCTGCTCAATAGTGTTGAGCTCTGAGAATGAAGACGAAGTACAAGAATCAGATGAACTGTCCTGGGCAATCT
CCCCATTAGCCGCAACGATGGTGCGGGAATAACAGCTGAATTCATCGATATAGCTAAGACTCTGTTTTGTGCTCGCTTCA
CCAGCCAAGACATTGTGATCTTCAACCTCCATCCAACCCTCTGAGTCTTGTCTGCTATAAACTTGGATCAAAGCCTCTCC
ATCTGAATGTGTCTCATTCAAGGCGTGTGAAACATTCGTCACGAGCATATACGTATCCTTGTCGTTGGTTAACCCTCTAA
GAGTAGAAGTGATCACTGTAAGAGGATATGTCCGCTGGTGCACGACTCGATTCACCGGTTTACCCGATTCAGAAGTCACC
TCCACGATCCGTTCGGTCTTCACTCTCTGCTCAACCCTCTTGTATGTTCCGTTTTTCTCGAACCTCACCAAGCTGTCAAC
CTTGAACATGCTCTTGACCATGGTGGTCAGATTACCTTTACTTGATCTAACCCAGCCATCATATTCACTACTTACCTCTG
CTTCAACCTTAAACGACCCATCAAGCTGTTCAAGCTGTTCTTGTCTCATCATATGCCGACTCGGGCTATCATAAAGTCTA
GACCCAGCTTCAACATTCGAAGACCCGTGATCTAACCAGAGGTGCAAATTAGCGTCCACAAGCCAGTATGATATCCCATC
GTTGACCCCAAACGCAAACTCATGAGACTTTCCATCTAAAAGCAACCCGAGAAATGGCGTCAAGTCCATGTCATAGGAAG
GTAGATTGAAGGCACCGATTGCTACAACTGGTTCCCAGAACAAGGGATTGATTCCACCAGTAAAGATCACCGGAAATGGC
ACCTCGGATCCCACGTATCTCCCATCTATCTTAACAAAAACTTCCCGGTATGCACCATTGCCACGCCCGGTTGTTAGATT
GTTCGTTCTGATATAAGAATTTGGCGGGTTTGAATACCAGAACTCATCGTTTCCATGGAACGATACATATAGTTCCAGCA
CAATCTGACGAGTGTTGGACGGAATTTGAATTCCTTTTGAGTAAGTTTCTCTGGGGTTCTCGATCATGAACCAGAACCCT
CTGTTCCCTCCGTCACATACCGGAATTATCAAATCCGCAGGGGTTTGATCTCTTTTCTGGGAATCCACAAACCCTAATCT
GTTACTAATCTTCAAATTTGACGCAATAGGATTGAATTCGTAGAAGATGAGGGTGACATTGATATGATAGATGCCTGTGT
AAACATCGTTGACTATGTTCTCAAGCATCATTGTGACATTTAAATCGGATCTCATAAAGAGCGAGGAATACCTAGAGACG
TCTTTCCGAACATTCCAGAAGATTCCGGATGGACTCGGCTCCGCCGTACTGGTGCGAAGTAGCTCCACTCCGCCGAGCCA
CAAGCCGGAGATACGATCGTACTGATCGCCACTCGAGGCGGCGCGTAGGTCAAGTACAACATAAGACCACGGCGGCGATA
TGCAGCTGGAAGGGGGAGTGTATGGAGTGGTAAAAGGAGGTCTGTTGATGGTGTTGGCGAATGAATGGCGGAAGAGGACA
TGCGAGCATGACGGCGTTAGCTGATCGGACGGTAGGGGCCGCCTGAGCTCCTCGTACTCCTGAGGCTCGACCGGTGACCG
GAGACAAGTCGAAGCCGATCTAAGGAATCGATCCGGCGAGGAAGGACGAGAAACGGCGGTAGCAGTGAGAAAAGCAAGTG
TGAAGAAGAACTTAACGGCGCCGTTTTGATTTTCTGGCATGATAGCTTCTGTGTTTTTGATTATCCGAGCTCGCCGATGC
GAACTTCAATGGAGACTGGAGAGAGAGAAGGGACGTAATTAAACACCAAAGCGTTTTTATATTTCGGAGAATCAACTACG
TGTCGTTTGACATCCTAAATTGGCAGATAGTAGAAAGGAA
>AT5G05490.2 | chr5:1621712-1624711 FORWARD LENGTH=3000
CCACCACTTTATGTACTCACAACTCACACCCATTACAAGGTATGTTTATGGTTGTTGGGTGTGCTCCTATTTATAAGCGG
AAACCGTTTTGAGATACATTGAGGATTACATAGTAACATTGACACTTTCTTGTTCTGACTGAGTAGGAAAAAGGAATAGT
GACTCTGAATAAAGCAATTGAAGCATGCATTACTGCAATTGAGGAACACAAGGGTAAACTTGTCGTTAAAGAAGGTGCTC
GTGCGGTAAGTCTTGTAGCCTTTTTCTATGACTAGTTGACTGAATTTGCTACTTCAGTCACTCCTTTTCTTCGGTTCCGT
GACTTTAATGTGCTACAACATTTTTAGGTGAGTGAGCGTGATGACAAATTGCTTGCTGAGCACATGGCTAAGCTTAGAAT
GGATAATGAAGAAATGAGTGGTGATGAGGGAAGCGAAGATGAAGAAGAAGACACTGGAATGGGAGAAGTCGATATCGATG
GAGGTAGCGGGATAATTGAATGAACAAAAGCAAAAGCATTGTAACTGCTGTTTCTGCTTTAGATCCTACAATTTTGTTTC
CCTTTGAGCAAAAACAGTATTTTTTGTTTGACCCCAAACATGGTTAGTAGTACAAGCATCTCTTATTCACGACAAGTGTT
TCATAACATTGGTTATGATAAGCTGCTCAATAGTGTTGAGCTCTGAGAATGAAGACGAAGTACAAGAATCAGATGAACTG
TCCTGGGCAATCTCCCCATTAGCCGCAACGATGGTGCGGGAATAACAGCTGAATTCATCGATATAGCTAAGACTCTGTTT
TGTGCTCGCTTCACCAGCCAAGACATTGTGATCTTCAACCTCCATCCAACCCTCTGAGTCTTGTCTGCTATAAACTTGGA
TCAAAGCCTCTCCATCTGAATGTGTCTCATTCAAGGCGTGTGAAACATTCGTCACGAGCATATACGTATCCTTGTCGTTG
GTTAACCCTCTAAGAGTAGAAGTGATCACTGTAAGAGGATATGTCCGCTGGTGCACGACTCGATTCACCGGTTTACCCGA
TTCAGAAGTCACCTCCACGATCCGTTCGGTCTTCACTCTCTGCTCAACCCTCTTGTATGTTCCGTTTTTCTCGAACCTCA
CCAAGCTGTCAACCTTGAACATGCTCTTGACCATGGTGGTCAGATTACCTTTACTTGATCTAACCCAGCCATCATATTCA
CTACTTACCTCTGCTTCAACCTTAAACGACCCATCAAGCTGTTCAAGCTGTTCTTGTCTCATCATATGCCGACTCGGGCT
ATCATAAAGTCTAGACCCAGCTTCAACATTCGAAGACCCGTGATCTAACCAGAGGTGCAAATTAGCGTCCACAAGCCAGT
ATGATATCCCATCGTTGACCCCAAACGCAAACTCATGAGACTTTCCATCTAAAAGCAACCCGAGAAATGGCGTCAAGTCC
ATGTCATAGGAAGGTAGATTGAAGGCACCGATTGCTACAACTGGTTCCCAGAACAAGGGATTGATTCCACCAGTAAAGAT
CACCGGAAATGGCACCTCGGATCCCACGTATCTCCCATCTATCTTAACAAAAACTTCCCGGTATGCACCATTGCCACGCC
CGGTTGTTAGATTGTTCGTTCTGATATAAGAATTTGGCGGGTTTGAATACCAGAACTCATCGTTTCCATGGAACGATACA
TATAGTTCCAGCACAATCTGACGAGTGTTGGACGGAATTTGAATTCCTTTTGAGTAAGTTTCTCTGGGGTTCTCGATCAT
GAACCAGAACCCTCTGTTCCCTCCGTCACATACCGGAATTATCAAATCCGCAGGGGTTTGATCTCTTTTCTGGGAATCCA
CAAACCCTAATCTGTTACTAATCTTCAAATTTGACGCAATAGGATTGAATTCGTAGAAGATGAGGGTGACATTGATATGA
TAGATGCCTGTGTAAACATCGTTGACTATGTTCTCAAGCATCATTGTGACATTTAAATCGGATCTCATAAAGAGCGAGGA
ATACCTAGAGACGTCTTTCCGAACATTCCAGAAGATTCCGGATGGACTCGGCTCCGCCGTACTGGTGCGAAGTAGCTCCA
CTCCGCCGAGCCACAAGCCGGAGATACGATCGTACTGATCGCCACTCGAGGCGGCGCGTAGGTCAAGTACAACATAAGAC
CACGGCGGCGATATGCAGCTGGAAGGGGGAGTGTATGGAGTGGTAAAAGGAGGTCTGTTGATGGTGTTGGCGAATGAATG
GCGGAAGAGGACATGCGAGCATGACGGCGTTAGCTGATCGGACGGTAGGGGCCGCCTGAGCTCCTCGTACTCCTGAGGCT
CGACCGGTGACCGGAGACAAGTCGAAGCCGATCTAAGGAATCGATCCGGCGAGGAAGGACGAGAAACGGCGGTAGCAGTG
AGAAAAGCAAGTGTGAAGAAGAACTTAACGGCGCCGTTTTGATTTTCTGGCATGATAGCTTCTGTGTTTTTGATTATCCG
AGCTCGCCGATGCGAACTTCAATGGAGACTGGAGAGAGAGAAGGGACGTAATTAAACACCAAAGCGTTTTTATATTTCGG
AGAATCAACTACGTGTCGTTTGACATCCTAAATTGGCAGATAGTAGAAAGGAAATGTTGAGACTGGAGAGTTTGATAGTA
ACAGTGTGGGGACCAGCGACGGTAACGGAATTCGAAATTTATTTTAGCGTCACGTGTGGTTACTTATAATCTGTGCACGT
GTCAAAATAAGAGAGGGCTACTAGTGACACTTTCGTCACTGTCACTTAATTTTAGCCTTTCTCCTGACATGCTTACTCTC
TCCTCTCCCGCTACGATCACTGCGAGTTTTCCCTTCTTAAGCTCTCATGGCGGCTTCATAAATCTATATACAGACAAATT
TACACATAAAGAAACGCATTAAAAAAACTATTTACTCAGATTCAGCTTCTTCTCCACGCAAAGACTCGCTTCTCTTTTTT
TCTCTTCCTGAGTTTGGATTTTTTTTGCTTGAGCTGAATC
>AT5G05500.1 | chr5:1626716-1629715 FORWARD LENGTH=3000
TAAACCTTCTCGAATAACTGTTGAAGGTAGAAGTTGTAGCGTTTCACTATTTCTGTATTTTCTTTCATCCACCTTTCAGC
AAAAAGCTGGTGATGATTTGTTCTATTCTATTCTGCTTTTTAATGGCATCTCAGATTTGACATCGAAGGAGATGATGAAA
CACAGATGAACTCCAATCCAAGAGAAGGCGCTGAAATACCTACAACTCTCATCCCATCACCACCTCGTCATCATGACATT
CCCGAAGGTAGATAGTTATGTCACTCTTCCCTTCTATAATCGTGACATCTGGTTATTGTATGGGGATATGAATTTTTGAG
TCAAAGATGAAATTGTTTTCAATTTTTAAATAGTGTTAAGTTTATGAAGCCAATAACAATGACTTGGGCGAGTCTCTTGT
ATAATAATCATGTATGTGACCTGGGAATGTATTTTTGTTGAAGCTTCTGAATGATATGAACACTGAGCTTCGTGAACAGA
GCAGAACAAATTTACTAATCTTTAGCCATCTGCAGGAGTCAACCCCACAAGCCCTCAGCGCCAGGAGCAACAGGAGAATC
GTAGGGACGGATTTGCTGAGCAGATGGAGGAACAAAACATACCGGACAAAGAGGTATTTTCACTTACTAGGAATACCCTC
ATCTAGTAGAAAATACATTGAATTGGGTTTTGTTCTGCATGCAGGAACACGATAGACCACAACCAGCGAAAAAGAGAGCA
AGAAAGACAGCTACTTCAGCGATGGATTATGAGCAAACTATTATCGCTGGTCATGTTTACCAGTCATGGCTCCAGGATAC
TTCTGACATTCTCTGTAGGGGGGAAAAGAGAAAGGTTCAAATTTTTGAACTCATTGGCCTTTATTGTATTAACTGGTGCT
CATGTTGGCCTTACATCTGACATCTTTTTGTAGGTTCGAGGAACTATCCGGCCAGACATGGAAAGTTTCAAACGTGCGAA
TATGCCACCTACACAACTCTTTGAAAAGGACAGTTCTTACCCGCCTCAGCTTTACCAGCTTTGGTCAAAGAATACTCAAG
TTCTTCAAACCTCATCATCTGGTCTCTCTCTATCCATAACTGTTGGTTTTTTGTTTTCTCCTTGTTGAAACGAATCTGAC
ATTTGGAAATGTCGATACAGAATCTCGACATCCTGATCTCCGTGCGGAACAATCTCCAGGGTTTGTTCAGGAGAGAATGC
ATAACCACCATCAAACAGACCATGTAAGTCGCGGAAGCATATTCTTTCCTGAAAGTTTAGTATCAATAAGAGAAAGGCAC
ATTTCATATTCTCTCTAACAGAATGTGGATTTATGCAGCATGAGCGCAGTGACACAAGCTCCCAAAATCTTGATAGTCCC
GCAGAAATACTCCGGACAGTTCGTACTGGGAAAGGTGCTTCAGTAGAAAGCATGATGGCTGGATCTCGAGCAAGCCCTGA
AACTATTAACCGCCAGGCTGCTGATATTAATGTCACGCCATTCTATTCTGGTTAAAAGCTTCTCTATTTTATCCAGTCTT
CAGATCATAGCTTGGTATTGTGGAATATTTAGCGTAAGTTATTTGATTTTCATGGGAATTACAGGAGATGATGTGAGATC
CATGCCTAGTACACCATCCGCACGTGGAGCAGCTTCAATTAACAACATAGAGATCAGCTCTAAAAGGTTAAGAACACATC
TAAGTTTCTCTGATACTAAAACCAATAGTAACTTACAAACAAGTTTTCCATTGGAAGACGATCACTAAATCTTCTTCTGC
TTACCAAATCAGTCGCATGCCCAATAGAAAAAGACCAAATTCCTCACCAAGAAGAGGACTCGAACCAGTGGCGGAAGAGA
GACCGTGGGAGCACCGTGAATATGAGTTTGAGTTTTCAATGTTACCTGAAAAACGCTTCACAGCCGATAAAGGTAGAAGT
TTTTAATTGTCTTTTGATCCTATACAACTTTCAAAAACACCATCTTACAAACCTTAACGTGGCTTCTTTTTCACAGAAAT
ACTATTTGAAACTGCATCTACACAGACTCAAAAGCCAGTGTGCAATCAATCAGACGAGATGATAACAGATAGCATCAAAA
GGTAAGAGATTCAAAATTATCTGCCAAATCTATATACTGAGTAACAATGATGAGATCTATAAACGAAACACAGTCACCTG
AAGACACACTTTGAAACACCTGGAGCTCCTCAAGTGGAATCTCTTAACAAGCTCGCTGTTGGAATGGACAGAAACGCTGC
AGCTAAACTCTTCTTCCAATCCTGTGGTACTAACTTCTACTTCAACTTAATTTCACTTTCTTTGAGCATAAAAAAACCTG
ACTATGATTATTGTTTATATGTCCAGTGTTAGCTACTCGCGGAGTCATCAAGGTAAACCAAGCAGAGCCTTATGGGGACA
TTCTCATTGCAAGAGGACCCAACATGTAAGGTTTGATTTCTAAATTATAAAAGATTCTGGTGAACCGATTATCCATAGTT
GTTTTGCTTTTCATATTCTAGCAGAGAGAGTTCGTAGACTTTTTTAAGTTATAAAGAGCAAGCGTTCTTTACCCAAATTC
CTCTGTTTGGTCCTTTTGTTATATGGTTATTAGTACCTCATACATCATCACATCCTAGCTTTGTCCGAAAACATCTGAAA
CTAATTTTTACATTATTCTATAATTTAAGTATTTTACTCGCATATATTGAGTCTTCTTAGAAGATGTATTGAACAGAGCA
TAAACAAAACAATAGTTTAATATATACTCCGTTGACAAAGAAAATGGTGGCAGTCACGTAATAAGCCGCAACTGCCCCCA
TTTCATACAATACATGTATAATCTTCATAATTAGTCGCTCACACGTTTCATACAATTTGTCAAATTTCTCAAAAAATTAA
ACTAATTACACAATCAAATACCAGCCTCTATATGTTTCTATATATACGCATATTTCTTACCCCTGAATCACACATCAAGA
AGAAGAAGAAGTTTAAGAAGCAGAGTGTATAACAAGTAAC
>AT5G05510.1 | chr5:1632569-1635568 REVERSE LENGTH=3000
CTAGCGGAATTTGAATGGAAACGCGGTGAGAAAGTGACCGGGTAGAAAAAGACTCGCCGGTTGTTTTGCTTTTGCATGAC
TTTGTCCACCCAACAATCTACTTGTAATTGGACTTATATTTATAGAGATGACAGTACTCGATCCAAAACATATTCATGAA
AAAGGAAACAAAAATTTATTCTACCGTGTCATCTTTATCTTCATTGAAAAGGAAGGAAAACAAAAAGTTTATTACTAATT
TAAAATTTAATTCAAAACAAATCAACTTTAGTTAATTTTTATTTCTTGATCTATCTCCTTCCCAAGAACAATCCGCACAT
CAGGTAATCTCTCTCTCTAAAATTTGCACAGTTTTCAATTCCAAACAACAACCTAAACAATGAAAGCTCCTGGAAACAAA
ACAAAAGACTCCGCCATGACACTGTGAGTGCAAAGCCAAAATTAAGATATCATCAAAAGTAGCATTAAGATGATGTTGAA
AATGTCATGAAAAATCCAGATTTTGCTCGATCGTGTTCTTGTTTCTTCAGTATGTGGCAGTAGTTGAGCTGGCATAAGAG
ATCACATAACAAAAGAAGAACAATCAATATCTGTTAAAAGGATTGCAATTTTTTTATGATCCTTGATAAGAAAAGAGAAA
CAAGAGAACTAACTAACCTCCATGCGAAATAGACTAGTTGGTACCACGATTCCTGCACCAACTGAGCTTCTGAATGTCTC
CAACAACTTTGGAGCTGTGAAGTTCCTATACTTGTTCTCTGATAATTCCGCCATATTCCCGGCACATGCAAACACATGTC
CGTGGATTCCTCTGTCTCTGAACCATTTCAATGGGAAATCAAAAGAAAGGTCTGCAAATGCAGTAACCGCAACATCTCCT
CCCACAAAATCCCGTTCATATGTGTCACCACTCTCATCGTCCTGTACTTCCCTCCTTGGTTCGTTAGGACCCAATCCCCT
AGTCTTGAATCCCCATAATGCAGATGGTCCTCCCAAAGAACACACAGGCGATATGTTTCCACCTAAGAAGAACCTCTCAG
GTACACAAGAAGCTCTGCTCTTGTATCCGCTTCCCCATGGAAATGTGATTCCCCCAGCTATACCAAAGTTCAGAGCAGCA
CGATAAAACCCGAGTGGAACAGCATATCGAAGGTCGATTTCCTGCAAAAGGACAAGAAACCCTCAACATGATGTATGGCA
AACATAAAAGAACCACATATGTTATAAAAGGGCTAACCAATCTTTTCATTCACTGCTACAATAAGTAAAGAGTGTCAGAT
GTACTTCGGAAGTTATGGATAAATGGTGCAAAAGCATAAACGAGGAACTAGGTGCCATGGAAGTTTTCTGAGTAATATAT
TTGTGCTACAACTTTCCACACTGTAATATATAGGTTTATGTAAATTCTGACATAAGAATGAAGAATCCCAAACCTGGCGC
AAAAAGCGGAGAGTTCGACTATCAGGTGCAAGACCACCTATTTGAGAAGTCGAGATGAAAGAGTAACCTCGTGTTGGCCT
CAAAGATGAGTTTCTCTGGTCAAATTTGAAAGTGTACTTCAGAGCAGAAACCAAATTATGACCCAGCTGTCTCCTTATTG
ATCTTGATGCCATTTGCGATGGGTCTATCAGGTTACGCCATGCAATATTATAGGCCAGCTCATGATACTTGCTAGCGATA
AGCCCGAGGGAAAGACCAAGAGCTCGTTCTTTATAAGACGAAAACTTAAGCCAATCTTGGGTAGAAAGGTAAACCCGCGA
CGTAAATGGAGTAGGACGCCCTCTGAACCTTGGCAAATACATCCCCAAGCCGACCTCTGCAGAGTGATCACAGCCATAAG
CAAGAGACCCGTCCCAGATATCTCCATACCCAAATATGTTCTTGTACTTCAAAGAGCCTTCAAGGCTTGATGACCGAGCC
TACAAGAACATTAGACTTATGAACAACATTCAACATTTCAAATTCTCACAAGAACACTTAATCTGGAAATCACTAAAACA
CATGACATACAAAAGTCTATATATGAAATCCAAATCCAGAATTATCCTCATAAAGCAACAAATCCAACTCTATGCATCAA
TCAATGGATGTATCTAATTCTTCCTGCCAAGACCTAAGTATCCTAATCCACTGAAATAAGAAAACGAAAGTGATACCTCT
GCTTTAGTGAAGGTTCCGATTTGACCGGTGATAGGGCTTTTGCTCTCAACAACATCGATAACAACATTGGTGGTACCAGG
AAGCTCAGGAGGACCAGAATCAAGCGTAATTTTGACTGAATCGAAGATATCAAGCGCTTGTAGATTGAAATTGGCAACCT
TAGAGGCTTTGAGAAGCTCCTGCAACGTAGTGGCTTGCCTCACAACATCCACCTCAGCCTCGATGACATGATCCTTAGTC
TTCTCGTTTCCCTTGACGATCACGTCGTGAACACGCACAGCGACCGGAGTTGCTCGCATACGACGGAACAGAGACTCAGC
TTTGATCCTATCCGCGATTGCATCCTCTCGCGTTCGAGGTTTCCCATCGTCTTCTTCCTCATACTCTTCCTCTTCTTCTT
CGTCGCCGTTAATATCTCCTAGTTCTTCTCTTTCATCTTCAGATTCGATTTTGGGTTTTGATGGATTCGGGTCGGGTTTC
TCCGCCGGATTCTCCATGAGAAGGAGCAAAGCAACTGAGAGTCAGAGATGAGCAAATCGGCGAAATCAATTTGACGGCTC
CTCCAAAAAGCGTTTTACAATTCCTGTCAATACCTTACTGAACCGGTTATCTGATTATCTGGCTAACCGGCTGAGTGATT
AGCTGGTTATCTGATTATCTGGTTAACCGGTTGACCGATTAGCCGGTTAGCTTTACGCAGGGATCGTGGAGCCTCTTGCT
GTATCAGAACGTTTCAAAATCAAAAGGTGCACTCTTTTTTCAAATTCATATAATCCCTCTCTCTCTCTATCTCCCACTAG
CCTTGTCCCTTTTTGCTTTCTTCAATTCGGCGAAGTAAAA
>AT5G05520.1 | chr5:1629912-1632911 FORWARD LENGTH=3000
AAGCTATAGCCGGAGCTAAAATCAGCATTATCTGCAAGAATCATAGGCAACAAGTGAGTTTCTACAAAGTCTTTCGAACT
GATTCCTACGGCCATTTCTATGGTGAGCTCAAAGGTTTCAAGATGACTCCACATTTCTTGGACCATCCTCTTCATTCTTG
CCGAGCCAAGCTCGTCTCTTCTCCTCGTGAAGACTGCAATCTCTTCTCCAACATTAACAATGCTCTAGATGGAGCTCCAC
TCCGATATGAAGAGAAGAGGCTCAAGTGGACTAACTATGAGGCCGTGATTTACGCCGCTGGTCCATTGGCTTTCCGTCCT
GACCACTGCCCTGCGACTGCACCACCCACTTACTGATTTGGGTTTTGAAGATCATCATATACTAATTACATAAGACAATG
TTATTGATTTTTCTCTATTTTGTATCTTTTTGGTTTTATGGTTTGTCAATTGTTTGTAAGATGCTGAGTAATATTGTAAT
GGCCTAATGGGACTCTTGTGACTCAATTTTGCTCAGTTTAAATCGGTTAAATCATTGGTCACAGAAACATTATAACCAGA
ATAATTCTAAATCTCAAACCTTACGACACAAATATGTCTTCAAGTTACAACAAGAACAAAGATTTCTCATAATTTAACAC
AACAGAGAGGTACAAAGCAGGAACATCGACCACAAACATTGTCTGCTTCTAGGCATACGTTATGAGAGTAGAACAAAGTG
GAACCAAATACCTTGTTCCTTAGAAGTCCATTGGCATTGCAAACAATTTGTTGATTTCATCCAAGGCTACTTTTGTGCAT
ACCGTTGGTTCAAATAGTTCGCGCTCATCTGATTTTGAAGGCAATCTCTGAGTCGGCTGGCTCTTCCCTTGATGTTCTTG
CTCAGCTTCTTCTTCATCATCATCCTCGAGTATTGAGAAACCTGCAGCAGGATTTGGTTTTGTCTCTACTACTGCTTTTC
CTTTGTTTTTAGAGCGGTTGGGTCTAACAAAATTGATTGGTTCGCCAAACATGTTGTTTATGTCCTCCATAGCTTCCTTT
AGGTTTACTGTAGGGTCAACAAGGCCATGGTGGCAGGCGTTTTCAACTGCTTCAGGCTCATCGGAGATTGTTGAACCAAC
AAATCTACGAACAACTGTATCTTCTCTAAATCTAGCCCGAGGAGGAGTGTTTCTGTCTGCTTCTTCAGAGCTTTCAGGTG
AATGGTCTCTTGGCAGGAGAAAGACAAAAGCTTTTCCAGCCTCATCATTTTCATCCGCAGTTTCATCAGTGTTTTCATCA
TCAATGAATATCTCAAAGGACTCTTGATTAGGCTGGGATCCACACTGAGTAGTACTAGTCTTTGCTTTTCCACTTGTCCC
TGTTTCACATTCGAGATTCTCGTCCAGAAAAACCTCAAAGCTATTGTTGCATCCTTGATTTTCTTTGTTCTGACTTCTCT
GTCGTGATCTTCTCTGAAGTGGAGCAGTTTCTATAGGCTCTTTGAACATGTTGTTGATTGTATTCATGGCTTCCTTCATG
TTTATTGTGGGATCCACCAAACCGTGATGGCAAGCATTTTCTGCTTCAGGCTTCCCTACAATGGCTTTATCAACAAAATT
CAACACAGGCTCATGTTGTTGCCTCTCATCAACCTTGTGGTGCTTTCCAGACAGTTTTTGTTCTTGACGCTGCAAGAGGA
AACATAAATTCAGACATCTGCAGAAATTGTAACCCTTATACAAACGGAGCAATCAAATTATGGAAACAGTACCTGTGTCT
TCTTCTTTTTGTGCCTCTCCATGCGAGTAACGAACTGCAAGTATGATTTCTGTAACTCATCCATGGGTTCTGCAAGGCTG
GGAACAAGAGGAAATAGTCACTCAATTTAAATCATGTCTTCCACATATCACATATGCTAGCTCAAACTGGCATTATAGCA
TTCCTCATATCCACAAAACCAAGAATAGATTTGATTGATATATGTTGCATATGCATACTCACTCGAATACATTTTTCTAG
AGTTTCCAAGAATACTTACTTTTGAACCCCAAGACGGTACATTTTCTCAGCATCCTCAAATCTCTTCATCTTCTCATAAT
GGAGAGCATATGCCTGGTAGAAGAGTGACCTCTTGGTCCCTATACTTTTTGCTTCCATGGTTCTTAAAAGAGCTCTTGGA
TCGTCTACAAAGTCCATCTACCCAAACAATTCATCATCACCCATTAAGACCCACATGCTAACGAATCAACATCTGCTATC
AAAATCAAGTGCAAAATCAAGGGGTGAATGTACATTACCAGCTGCAACCAAACACGAATATACCGCGAATCGTTCTTATA
TCTCTTATCAGATTCAAATGACTCTGCACATTTCTGCAAAAACCGCGGCAGCTTCTCGTTCAATATCTGAGACGGCAAAC
TCTCTTTCATCTTCTTAACACCTCTGTTTCAGATTGACCCAAGATTCAACGACACATAAATCAACACAAACATCTATTCA
ATTAGGTTTCTATGAACTTAAAGATACAGACCCGCCCACAAAAATGGTGACACAAAGAGTAAGACATAGACAAAATTACC
GGATCCACGGAAGAAGATGGTCTTTTCCAGAGTATGATTTGATGTCGACGATCAATGAAGCCAGCAAATTCTCGTAGCCG
TTCTCGTTCTTCGCCATTTTTACTTCGCCGAATTGAAGAAAGCAAAAAGGGACAAGGCTAGTGGGAGATAGAGAGAGAGA
GGGATTATATGAATTTGAAAAAAGAGTGCACCTTTTGATTTTGAAACGTTCTGATACAGCAAGAGGCTCCACGATCCCTG
CGTAAAGCTAACCGGCTAATCGGTCAACCGGTTAACCAGATAATCAGATAACCAGCTAATCACTCAGCCGGTTAGCCAGA
TAATCAGATAACCGGTTCAGTAAGGTATTGACAGGAATTGTAAAACGCTTTTTGGAGGAGCCGTCAAATTGATTTCGCCG
ATTTGCTCATCTCTGACTCTCAGTTGCTTTGCTCCTTCTC
>AT5G05530.1 | chr5:1632492-1635491 FORWARD LENGTH=3000
TCTTTTCCAGAGTATGATTTGATGTCGACGATCAATGAAGCCAGCAAATTCTCGTAGCCGTTCTCGTTCTTCGCCATTTT
TACTTCGCCGAATTGAAGAAAGCAAAAAGGGACAAGGCTAGTGGGAGATAGAGAGAGAGAGGGATTATATGAATTTGAAA
AAAGAGTGCACCTTTTGATTTTGAAACGTTCTGATACAGCAAGAGGCTCCACGATCCCTGCGTAAAGCTAACCGGCTAAT
CGGTCAACCGGTTAACCAGATAATCAGATAACCAGCTAATCACTCAGCCGGTTAGCCAGATAATCAGATAACCGGTTCAG
TAAGGTATTGACAGGAATTGTAAAACGCTTTTTGGAGGAGCCGTCAAATTGATTTCGCCGATTTGCTCATCTCTGACTCT
CAGTTGCTTTGCTCCTTCTCATGGAGAATCCGGCGGAGAAACCCGACCCGAATCCATCAAAACCCAAAATCGAATCTGAA
GATGAAAGAGAAGAACTAGGAGATATTAACGGCGACGAAGAAGAAGAGGAAGAGTATGAGGAAGAAGACGATGGGAAACC
TCGAACGCGAGAGGATGCAATCGCGGATAGGATCAAAGCTGAGTCTCTGTTCCGTCGTATGCGAGCAACTCCGGTCGCTG
TGCGTGTTCACGACGTGATCGTCAAGGGAAACGAGAAGACTAAGGATCATGTCATCGAGGCTGAGGTGGATGTTGTGAGG
CAAGCCACTACGTTGCAGGAGCTTCTCAAAGCCTCTAAGGTTGCCAATTTCAATCTACAAGCGCTTGATATCTTCGATTC
AGTCAAAATTACGCTTGATTCTGGTCCTCCTGAGCTTCCTGGTACCACCAATGTTGTTATCGATGTTGTTGAGAGCAAAA
GCCCTATCACCGGTCAAATCGGAACCTTCACTAAAGCAGAGGTATCACTTTCGTTTTCTTATTTCAGTGGATTAGGATAC
TTAGGTCTTGGCAGGAAGAATTAGATACATCCATTGATTGATGCATAGAGTTGGATTTGTTGCTTTATGAGGATAATTCT
GGATTTGGATTTCATATATAGACTTTTGTATGTCATGTGTTTTAGTGATTTCCAGATTAAGTGTTCTTGTGAGAATTTGA
AATGTTGAATGTTGTTCATAAGTCTAATGTTCTTGTAGGCTCGGTCATCAAGCCTTGAAGGCTCTTTGAAGTACAAGAAC
ATATTTGGGTATGGAGATATCTGGGACGGGTCTCTTGCTTATGGCTGTGATCACTCTGCAGAGGTCGGCTTGGGGATGTA
TTTGCCAAGGTTCAGAGGGCGTCCTACTCCATTTACGTCGCGGGTTTACCTTTCTACCCAAGATTGGCTTAAGTTTTCGT
CTTATAAAGAACGAGCTCTTGGTCTTTCCCTCGGGCTTATCGCTAGCAAGTATCATGAGCTGGCCTATAATATTGCATGG
CGTAACCTGATAGACCCATCGCAAATGGCATCAAGATCAATAAGGAGACAGCTGGGTCATAATTTGGTTTCTGCTCTGAA
GTACACTTTCAAATTTGACCAGAGAAACTCATCTTTGAGGCCAACACGAGGTTACTCTTTCATCTCGACTTCTCAAATAG
GTGGTCTTGCACCTGATAGTCGAACTCTCCGCTTTTTGCGCCAGGTTTGGGATTCTTCATTCTTATGTCAGAATTTACAT
AAACCTATATATTACAGTGTGGAAAGTTGTAGCACAAATATATTACTCAGAAAACTTCCATGGCACCTAGTTCCTCGTTT
ATGCTTTTGCACCATTTATCCATAACTTCCGAAGTACATCTGACACTCTTTACTTATTGTAGCAGTGAATGAAAAGATTG
GTTAGCCCTTTTATAACATATGTGGTTCTTTTATGTTTGCCATACATCATGTTGAGGGTTTCTTGTCCTTTTGCAGGAAA
TCGACCTTCGATATGCTGTTCCACTCGGGTTTTATCGTGCTGCTCTGAACTTTGGTATAGCTGGGGGAATCACATTTCCA
TGGGGAAGCGGATACAAGAGCAGAGCTTCTTGTGTACCTGAGAGGTTCTTCTTAGGTGGAAACATATCGCCTGTGTGTTC
TTTGGGAGGACCATCTGCATTATGGGGATTCAAGACTAGGGGATTGGGTCCTAACGAACCAAGGAGGGAAGTACAGGACG
ATGAGAGTGGTGACACATATGAACGGGATTTTGTGGGAGGAGATGTTGCGGTTACTGCATTTGCAGACCTTTCTTTTGAT
TTCCCATTGAAATGGTTCAGAGACAGAGGAATCCACGGACATGTGTTTGCATGTGCCGGGAATATGGCGGAATTATCAGA
GAACAAGTATAGGAACTTCACAGCTCCAAAGTTGTTGGAGACATTCAGAAGCTCAGTTGGTGCAGGAATCGTGGTACCAA
CTAGTCTATTTCGCATGGAGGTTAGTTAGTTCTCTTGTTTCTCTTTTCTTATCAAGGATCATAAAAAAATTGCAATCCTT
TTAACAGATATTGATTGTTCTTCTTTTGTTATGTGATCTCTTATGCCAGCTCAACTACTGCCACATACTGAAGAAACAAG
AACACGATCGAGCAAAATCTGGATTTTTCATGACATTTTCAACATCATCTTAATGCTACTTTTGATGATATCTTAATTTT
GGCTTTGCACTCACAGTGTCATGGCGGAGTCTTTTGTTTTGTTTCCAGGAGCTTTCATTGTTTAGGTTGTTGTTTGGAAT
TGAAAACTGTGCAAATTTTAGAGAGAGAGATTACCTGATGTGCGGATTGTTCTTGGGAAGGAGATAGATCAAGAAATAAA
AATTAACTAAAGTTGATTTGTTTTGAATTAAATTTTAAATTAGTAATAAACTTTTTGTTTTCCTTCCTTTTCAATGAAGA
TAAAGATGACACGGTAGAATAAATTTTTGTTTCCTTTTTCATGAATATGTTTTGGATCGAGTACTGTCATCTCTATAAAT
ATAAGTCCAATTACAAGTAGATTGTTGGGTGGACAAAGTC
>AT5G05540.1 | chr5:1633419-1636418 FORWARD LENGTH=3000
CTTTCGTTTTCTTATTTCAGTGGATTAGGATACTTAGGTCTTGGCAGGAAGAATTAGATACATCCATTGATTGATGCATA
GAGTTGGATTTGTTGCTTTATGAGGATAATTCTGGATTTGGATTTCATATATAGACTTTTGTATGTCATGTGTTTTAGTG
ATTTCCAGATTAAGTGTTCTTGTGAGAATTTGAAATGTTGAATGTTGTTCATAAGTCTAATGTTCTTGTAGGCTCGGTCA
TCAAGCCTTGAAGGCTCTTTGAAGTACAAGAACATATTTGGGTATGGAGATATCTGGGACGGGTCTCTTGCTTATGGCTG
TGATCACTCTGCAGAGGTCGGCTTGGGGATGTATTTGCCAAGGTTCAGAGGGCGTCCTACTCCATTTACGTCGCGGGTTT
ACCTTTCTACCCAAGATTGGCTTAAGTTTTCGTCTTATAAAGAACGAGCTCTTGGTCTTTCCCTCGGGCTTATCGCTAGC
AAGTATCATGAGCTGGCCTATAATATTGCATGGCGTAACCTGATAGACCCATCGCAAATGGCATCAAGATCAATAAGGAG
ACAGCTGGGTCATAATTTGGTTTCTGCTCTGAAGTACACTTTCAAATTTGACCAGAGAAACTCATCTTTGAGGCCAACAC
GAGGTTACTCTTTCATCTCGACTTCTCAAATAGGTGGTCTTGCACCTGATAGTCGAACTCTCCGCTTTTTGCGCCAGGTT
TGGGATTCTTCATTCTTATGTCAGAATTTACATAAACCTATATATTACAGTGTGGAAAGTTGTAGCACAAATATATTACT
CAGAAAACTTCCATGGCACCTAGTTCCTCGTTTATGCTTTTGCACCATTTATCCATAACTTCCGAAGTACATCTGACACT
CTTTACTTATTGTAGCAGTGAATGAAAAGATTGGTTAGCCCTTTTATAACATATGTGGTTCTTTTATGTTTGCCATACAT
CATGTTGAGGGTTTCTTGTCCTTTTGCAGGAAATCGACCTTCGATATGCTGTTCCACTCGGGTTTTATCGTGCTGCTCTG
AACTTTGGTATAGCTGGGGGAATCACATTTCCATGGGGAAGCGGATACAAGAGCAGAGCTTCTTGTGTACCTGAGAGGTT
CTTCTTAGGTGGAAACATATCGCCTGTGTGTTCTTTGGGAGGACCATCTGCATTATGGGGATTCAAGACTAGGGGATTGG
GTCCTAACGAACCAAGGAGGGAAGTACAGGACGATGAGAGTGGTGACACATATGAACGGGATTTTGTGGGAGGAGATGTT
GCGGTTACTGCATTTGCAGACCTTTCTTTTGATTTCCCATTGAAATGGTTCAGAGACAGAGGAATCCACGGACATGTGTT
TGCATGTGCCGGGAATATGGCGGAATTATCAGAGAACAAGTATAGGAACTTCACAGCTCCAAAGTTGTTGGAGACATTCA
GAAGCTCAGTTGGTGCAGGAATCGTGGTACCAACTAGTCTATTTCGCATGGAGGTTAGTTAGTTCTCTTGTTTCTCTTTT
CTTATCAAGGATCATAAAAAAATTGCAATCCTTTTAACAGATATTGATTGTTCTTCTTTTGTTATGTGATCTCTTATGCC
AGCTCAACTACTGCCACATACTGAAGAAACAAGAACACGATCGAGCAAAATCTGGATTTTTCATGACATTTTCAACATCA
TCTTAATGCTACTTTTGATGATATCTTAATTTTGGCTTTGCACTCACAGTGTCATGGCGGAGTCTTTTGTTTTGTTTCCA
GGAGCTTTCATTGTTTAGGTTGTTGTTTGGAATTGAAAACTGTGCAAATTTTAGAGAGAGAGATTACCTGATGTGCGGAT
TGTTCTTGGGAAGGAGATAGATCAAGAAATAAAAATTAACTAAAGTTGATTTGTTTTGAATTAAATTTTAAATTAGTAAT
AAACTTTTTGTTTTCCTTCCTTTTCAATGAAGATAAAGATGACACGGTAGAATAAATTTTTGTTTCCTTTTTCATGAATA
TGTTTTGGATCGAGTACTGTCATCTCTATAAATATAAGTCCAATTACAAGTAGATTGTTGGGTGGACAAAGTCATGCAAA
AGCAAAACAACCGGCGAGTCTTTTTCTACCCGGTCACTTTCTCACCGCGTTTCCATTCAAATTCCGCTAGCCATTTTTCC
ATCACACTAGCGACTTTCCGACGAGACATCTACCGTCCGATCACCGGGAAAGAACGACTTTTCGGACAGACATCACTAGG
TCGACCACTTCAACTCAAATTCGAGATCTCTTCAGAGTTTCTAGCAGCCTCCGACGTAGAAACATGTCTTCGACACGTGT
CTCTTGTTTTGGCGGATGTTGAGCCAAGGATTCGGGAGATTCTGGTTTTGTATGGCATTCAACTCATCGGAGAAAGCAGA
GGAAGAGCTTTCGAGCTCAAAGCTGAAGCAGAAGATGTTGAATATCACTTGATGGAAGAAAGTAAAGGCTGGACTACTTG
TATCCCGGCCAAATCGATTACTCCGGTCAACGAATGTACTATATGCCTTGAGGAATTATGCCACGACGAAGAATCTATAG
AGACACATGATTGTTGTCATGTTTTTCATAAACTCTGTCTTTGGCGCTGGATTCGGACCAAAAGCTCTTGTCCTCTTTGT
CGTCATCCTATCTATTCAAGACCCAAGTTTTAGGTTTTTTTTATAGCTTTTTTGGTATTCTTCTTTTGTGTAAAAATGTC
CAAAGATGCATATTCCACATTTCTACTTGCTGTATATAGCTTGCTTGTTCAACATCTCTTGTGTAAAATTTAATAATTAA
ATAAATAAGTGAAAGCAACGAAAAGACATATAGACCTAGTTATAAAAAAAGATGCCCAAGGCCCATAATTGTGGTTTGTG
TGTGTGTGTGTGAAGTCACGTGACCATTATAGATTATGCACGTGTTGTCAATCTGTCTCCTTTACGAGGGCGAGCGAGCC
GCCGCCGTCAGAAGCTTCCGTTCTGCTGTCTGAATCGGTC
>AT5G05540.2 | chr5:1633419-1636418 FORWARD LENGTH=3000
CTTTCGTTTTCTTATTTCAGTGGATTAGGATACTTAGGTCTTGGCAGGAAGAATTAGATACATCCATTGATTGATGCATA
GAGTTGGATTTGTTGCTTTATGAGGATAATTCTGGATTTGGATTTCATATATAGACTTTTGTATGTCATGTGTTTTAGTG
ATTTCCAGATTAAGTGTTCTTGTGAGAATTTGAAATGTTGAATGTTGTTCATAAGTCTAATGTTCTTGTAGGCTCGGTCA
TCAAGCCTTGAAGGCTCTTTGAAGTACAAGAACATATTTGGGTATGGAGATATCTGGGACGGGTCTCTTGCTTATGGCTG
TGATCACTCTGCAGAGGTCGGCTTGGGGATGTATTTGCCAAGGTTCAGAGGGCGTCCTACTCCATTTACGTCGCGGGTTT
ACCTTTCTACCCAAGATTGGCTTAAGTTTTCGTCTTATAAAGAACGAGCTCTTGGTCTTTCCCTCGGGCTTATCGCTAGC
AAGTATCATGAGCTGGCCTATAATATTGCATGGCGTAACCTGATAGACCCATCGCAAATGGCATCAAGATCAATAAGGAG
ACAGCTGGGTCATAATTTGGTTTCTGCTCTGAAGTACACTTTCAAATTTGACCAGAGAAACTCATCTTTGAGGCCAACAC
GAGGTTACTCTTTCATCTCGACTTCTCAAATAGGTGGTCTTGCACCTGATAGTCGAACTCTCCGCTTTTTGCGCCAGGTT
TGGGATTCTTCATTCTTATGTCAGAATTTACATAAACCTATATATTACAGTGTGGAAAGTTGTAGCACAAATATATTACT
CAGAAAACTTCCATGGCACCTAGTTCCTCGTTTATGCTTTTGCACCATTTATCCATAACTTCCGAAGTACATCTGACACT
CTTTACTTATTGTAGCAGTGAATGAAAAGATTGGTTAGCCCTTTTATAACATATGTGGTTCTTTTATGTTTGCCATACAT
CATGTTGAGGGTTTCTTGTCCTTTTGCAGGAAATCGACCTTCGATATGCTGTTCCACTCGGGTTTTATCGTGCTGCTCTG
AACTTTGGTATAGCTGGGGGAATCACATTTCCATGGGGAAGCGGATACAAGAGCAGAGCTTCTTGTGTACCTGAGAGGTT
CTTCTTAGGTGGAAACATATCGCCTGTGTGTTCTTTGGGAGGACCATCTGCATTATGGGGATTCAAGACTAGGGGATTGG
GTCCTAACGAACCAAGGAGGGAAGTACAGGACGATGAGAGTGGTGACACATATGAACGGGATTTTGTGGGAGGAGATGTT
GCGGTTACTGCATTTGCAGACCTTTCTTTTGATTTCCCATTGAAATGGTTCAGAGACAGAGGAATCCACGGACATGTGTT
TGCATGTGCCGGGAATATGGCGGAATTATCAGAGAACAAGTATAGGAACTTCACAGCTCCAAAGTTGTTGGAGACATTCA
GAAGCTCAGTTGGTGCAGGAATCGTGGTACCAACTAGTCTATTTCGCATGGAGGTTAGTTAGTTCTCTTGTTTCTCTTTT
CTTATCAAGGATCATAAAAAAATTGCAATCCTTTTAACAGATATTGATTGTTCTTCTTTTGTTATGTGATCTCTTATGCC
AGCTCAACTACTGCCACATACTGAAGAAACAAGAACACGATCGAGCAAAATCTGGATTTTTCATGACATTTTCAACATCA
TCTTAATGCTACTTTTGATGATATCTTAATTTTGGCTTTGCACTCACAGTGTCATGGCGGAGTCTTTTGTTTTGTTTCCA
GGAGCTTTCATTGTTTAGGTTGTTGTTTGGAATTGAAAACTGTGCAAATTTTAGAGAGAGAGATTACCTGATGTGCGGAT
TGTTCTTGGGAAGGAGATAGATCAAGAAATAAAAATTAACTAAAGTTGATTTGTTTTGAATTAAATTTTAAATTAGTAAT
AAACTTTTTGTTTTCCTTCCTTTTCAATGAAGATAAAGATGACACGGTAGAATAAATTTTTGTTTCCTTTTTCATGAATA
TGTTTTGGATCGAGTACTGTCATCTCTATAAATATAAGTCCAATTACAAGTAGATTGTTGGGTGGACAAAGTCATGCAAA
AGCAAAACAACCGGCGAGTCTTTTTCTACCCGGTCACTTTCTCACCGCGTTTCCATTCAAATTCCGCTAGCCATTTTTCC
ATCACACTAGCGACTTTCCGACGAGACATCTACCGTCCGATCACCGGGAAAGAACGACTTTTCGGACAGACATCACTAGG
TCGACCACTTCAACTCAAATTCGAGATCTCTTCAGAGTTTCTAGCAGCCTCCGACGTAGAAACATGTCTTCGACACGTGT
CTCTTGTTTTGGCGGATGTTGAGCCAAGGATTCGGGAGATTCTGGTTTTGTATGGCATTCAACTCATCGGAGAAAGCAGA
GGAAGAGCTTTCGAGCTCAAAGCTGAAGCAGAAGATGTTGAATATCACTTGATGGAAGAAAGTAAAGGCTGGACTACTTG
TATCCCGGCCAAATCGATTACTCCGGTCAACGAATGTACTATATGCCTTGAGGAATTATGCCACGACGAAGAATCTATAG
AGACACATGATTGTTGTCATGTTTTTCATAAACTCTGTCTTTGGCGCTGGATTCGGACCAAAAGCTCTTGTCCTCTTTGT
CGTCATCCTATCTATTCAAGACCCAAGTTTTAGGTTTTTTTTATAGCTTTTTTGGTATTCTTCTTTTGTGTAAAAATGTC
CAAAGATGCATATTCCACATTTCTACTTGCTGTATATAGCTTGCTTGTTCAACATCTCTTGTGTAAAATTTAATAATTAA
ATAAATAAGTGAAAGCAACGAAAAGACATATAGACCTAGTTATAAAAAAAGATGCCCAAGGCCCATAATTGTGGTTTGTG
TGTGTGTGTGTGAAGTCACGTGACCATTATAGATTATGCACGTGTTGTCAATCTGTCTCCTTTACGAGGGCGAGCGAGCC
GCCGCCGTCAGAAGCTTCCGTTCTGCTGTCTGAATCGGTC
>AT5G05550.1 | chr5:1640551-1643550 REVERSE LENGTH=3000
GATAGATTTGTCACCTTAGATGCAGCTTTCTTAGCACCTTTCGCTTGCCATATTCTACGAAAAGAAACCCGCTTCGAGAG
AACAGCATCAGGAACAATGCCGCTTGAACATGACGCAGAAGCTTCAAGGTTTGACTCTATAAATTCGGCCGCCCACACAG
AATGTTGCATCTTGCCTGAAAAAACGAAGACAAAGTATTTCATAAAAACTTAAAAAAGCATGAGCCATCAGCCTGACCAG
AGAAGAAACTTACAAACCTTTGTTATACGACGTCATAAGAGGTAGACGGTCACTTGTCCAAATTGTCCTCTCATCGTAGT
CCTTCATTATGGTCAACTTCCCCCTCTCTTCAACGTAGGTTGGCTGAAAAGTAAGTAGATGAGTTACCAGATGAAAAGTA
TAACCAAATATTGCATCATCAAAAAACATTTATGTGCTGTTGAGACAACAAGAAAGAAATAATATAGGTCCCGATATAAA
GAAAGACTGGCTTGAAGCAGAAATAAAGTTACAAGGAATATCTACAAAATGATGAGTTCATTTACCCCAGGTTCCTCTAG
TGGATCTCTTAGAATCAGATGGGAAGACATGCATGGCATATCTCTTTTGCTAATAAGGTCATGCGCGACTGGGGAATGGA
AGTTTTGTGGTGAACTATTCCCAACTTCTTTTCTTTGGCGCAGCATCTCACGAGAACCAAGGATGGGGCTAACAGGAGAA
AATGGAACATGTGAGGGTGGATTCACTTCACCAGCTTGCTCAAGAAGTAGACCACATGGTAGAGGCCATATTGATTTGAC
AGTACGCATTAGTGGAACAGATACAACTTCGCCTGTTGCCAACAATTGCCAAAAATCAGAAAGTAATTACCTCAGCTAGT
GTTACCTCAGAAAAGAGACAAACAGTACTGATTAATCAGATCTAGTCAACAAGTAAAAAGGAATACGCAATATATTTCCA
AGAGCAGATGAAAGGAAACTAGAAATAGAACGGCTAAAAGTTAATCAATCAACTTGAACGTTCAAAAAGCTATCAATGCA
CAGAAAGCTACCTGAAATCTATTCTTCATAAACCGATTCCATAAATTTTCATTTGTAATTACACAATTTCAAATGAATCA
TAAAGAAAGGGACCAACTATGTGCACCAGTATGAGATTGTCCTTTCGTTAGAAGCAAACCATATAAGAATCCATTAGGGT
ATAATGGAAAAAGTCGGATAGTGCAGAAATATTATAGTTCAGAGGTATCTAGCCACAATTACCTGATGTGTTGTAGATTG
TTAAGCAAGCAATTTGTAATACACAAAGAAAAGCTTCTGTCCCTCGACCAAGGTTGCTCCAGCATGCCTATGACATAAAA
AAGCTATGAGTTAAAACAGTCTTTCTGACGCATCAAATAGATGGAAAATATTTTTGTCTATGTTTTTGTTAATTCATGTG
GAACAGATAACGTATCCACCAATACAACAGAAAAGCATTGTTAAGACATAGCTAGATTTGTTTAATCAAGGATTGTCACA
GATAAGAATCCATAGATTTTCAAACGGGAAAACTTGAGAGACAAAGAGCCAAAATTCTAATGGAAATCACCTTAATGACG
GCAGAAGACAAGGTAAAACGCTTGAGGACCCGCGAACCGCTTGTCCAGATTATGCTATCATCAAATCAAAATTTCATCGT
CAGGTACAGAAACGAACCGCAATTCAGCTAGATACGTTATACCAATATCCAATGAAATTAGCTTCTACTAAAGCATAACC
CTTACGGACATTACTGGAAGAAAGAGGCAAACTTGAAGAATAGGAAAACACATTCGAAATTGAAGTGATAACAAATTCAT
GAAGTGGTGCAGAGTTATAGAGTAATCAGCAAATTGTATACATTTCTTACCAGTTGTCTCGGATGAAGAGCTCGTGCTCT
CTCTGCCGCGAGAAGTTGGCATCATTGCCATCAGCATCATCTCGCTCGCCAGTGAGCTCAGGATCGAAGAGGAAATACTG
ATAGGAATCATCCGGTGATTTACCATCAGTAGCTTCGGCGATTAGACCGAAAGGTTTAAACTTTCCGAGGACGGTAAGTT
GGCGAACCCCTGGAGGCATTTTTTCTCCGAAGCCAACAGGCAATGGAGATTGGTGAAGTTTAATTTACACTCTCCCGCTC
TTTCCAAGTTGTCTTAGCGCTTAAACCCTAGTCTTTTCTATTTTCAAAATTTTATTTGAGATTCTCATTTCTCTTTAAAC
CTGCGGGTCGAAATCGTTTTATGAAAAGTAAGCGAGACAGAGGAAGATAACATTGAAGAAGAAGAAGAAGAAGAAGAAGA
AGAAGTGAGTAGGAAGAATTGTCACTTACATTAGAAACCGGATAGAGAGGTTTCAAACGAGTTCCGATGATTGTCGAGGC
TCTAAACTGAACGGAATGAAGAAAGTGAGGTTCAAAAAAGTATCGAAAGTCGGAAGATTTCGCTTAGTGAAAGAGAGATG
TTCTCAGAGGAATTTAATCAAACACTTTCTGTGCTAGATGCAATGAAATCTGGGACGAAGTCTGAGCTTATGAAAGACAA
AATTTAAACATTGGAAAGAAGTAAAACTTGAAGGCTTAAAATGAAATAAAACTAAAATATTTCCAACTATTTGCTATTGA
CCCAATCTGTCACTTTTAGAGGTTTATTTATGTAATCTTTTTAGTTTGAGGTTTGTTTTGGGATAAATGAAAAATTATGA
GGTTTTTTTTAACAGTTTAATCATAAGTACTAACGAGACCAAAGAGATTGGTTCGGTCTTAACGGATAATCGCCGTTGGG
ACCAAAACGCTCCAATACGGTCAGTGACGTCACCGCCGGTCATCAATGTCAGGCCACACTTATCCTCTTCTCTCCCATTC
CGGTTTCCTCCCACCAAAAAAAAAAAACTTCTTTTTATGTTTTGTTTGTTTCTATTCCGATCTTATCCTACGCCGTCACT
CTCCTCCCGGTGCGCACATTAGCAACACTACTCCCGACGA
>AT5G05550.2 | chr5:1640551-1643550 REVERSE LENGTH=3000
GATAGATTTGTCACCTTAGATGCAGCTTTCTTAGCACCTTTCGCTTGCCATATTCTACGAAAAGAAACCCGCTTCGAGAG
AACAGCATCAGGAACAATGCCGCTTGAACATGACGCAGAAGCTTCAAGGTTTGACTCTATAAATTCGGCCGCCCACACAG
AATGTTGCATCTTGCCTGAAAAAACGAAGACAAAGTATTTCATAAAAACTTAAAAAAGCATGAGCCATCAGCCTGACCAG
AGAAGAAACTTACAAACCTTTGTTATACGACGTCATAAGAGGTAGACGGTCACTTGTCCAAATTGTCCTCTCATCGTAGT
CCTTCATTATGGTCAACTTCCCCCTCTCTTCAACGTAGGTTGGCTGAAAAGTAAGTAGATGAGTTACCAGATGAAAAGTA
TAACCAAATATTGCATCATCAAAAAACATTTATGTGCTGTTGAGACAACAAGAAAGAAATAATATAGGTCCCGATATAAA
GAAAGACTGGCTTGAAGCAGAAATAAAGTTACAAGGAATATCTACAAAATGATGAGTTCATTTACCCCAGGTTCCTCTAG
TGGATCTCTTAGAATCAGATGGGAAGACATGCATGGCATATCTCTTTTGCTAATAAGGTCATGCGCGACTGGGGAATGGA
AGTTTTGTGGTGAACTATTCCCAACTTCTTTTCTTTGGCGCAGCATCTCACGAGAACCAAGGATGGGGCTAACAGGAGAA
AATGGAACATGTGAGGGTGGATTCACTTCACCAGCTTGCTCAAGAAGTAGACCACATGGTAGAGGCCATATTGATTTGAC
AGTACGCATTAGTGGAACAGATACAACTTCGCCTGTTGCCAACAATTGCCAAAAATCAGAAAGTAATTACCTCAGCTAGT
GTTACCTCAGAAAAGAGACAAACAGTACTGATTAATCAGATCTAGTCAACAAGTAAAAAGGAATACGCAATATATTTCCA
AGAGCAGATGAAAGGAAACTAGAAATAGAACGGCTAAAAGTTAATCAATCAACTTGAACGTTCAAAAAGCTATCAATGCA
CAGAAAGCTACCTGAAATCTATTCTTCATAAACCGATTCCATAAATTTTCATTTGTAATTACACAATTTCAAATGAATCA
TAAAGAAAGGGACCAACTATGTGCACCAGTATGAGATTGTCCTTTCGTTAGAAGCAAACCATATAAGAATCCATTAGGGT
ATAATGGAAAAAGTCGGATAGTGCAGAAATATTATAGTTCAGAGGTATCTAGCCACAATTACCTGATGTGTTGTAGATTG
TTAAGCAAGCAATTTGTAATACACAAAGAAAAGCTTCTGTCCCTCGACCAAGGTTGCTCCAGCATGCCTATGACATAAAA
AAGCTATGAGTTAAAACAGTCTTTCTGACGCATCAAATAGATGGAAAATATTTTTGTCTATGTTTTTGTTAATTCATGTG
GAACAGATAACGTATCCACCAATACAACAGAAAAGCATTGTTAAGACATAGCTAGATTTGTTTAATCAAGGATTGTCACA
GATAAGAATCCATAGATTTTCAAACGGGAAAACTTGAGAGACAAAGAGCCAAAATTCTAATGGAAATCACCTTAATGACG
GCAGAAGACAAGGTAAAACGCTTGAGGACCCGCGAACCGCTTGTCCAGATTATGCTATCATCAAATCAAAATTTCATCGT
CAGGTACAGAAACGAACCGCAATTCAGCTAGATACGTTATACCAATATCCAATGAAATTAGCTTCTACTAAAGCATAACC
CTTACGGACATTACTGGAAGAAAGAGGCAAACTTGAAGAATAGGAAAACACATTCGAAATTGAAGTGATAACAAATTCAT
GAAGTGGTGCAGAGTTATAGAGTAATCAGCAAATTGTATACATTTCTTACCAGTTGTCTCGGATGAAGAGCTCGTGCTCT
CTCTGCCGCGAGAAGTTGGCATCATTGCCATCAGCATCATCTCGCTCGCCAGTGAGCTCAGGATCGAAGAGGAAATACTG
ATAGGAATCATCCGGTGATTTACCATCAGTAGCTTCGGCGATTAGACCGAAAGGTTTAAACTTTCCGAGGACGGTAAGTT
GGCGAACCCCTGGAGGCATTTTTTCTCCGAAGCCAACAGGCAATGGAGATTGGTGAAGTTTAATTTACACTCTCCCGCTC
TTTCCAAGTTGTCTTAGCGCTTAAACCCTAGTCTTTTCTATTTTCAAAATTTTATTTGAGATTCTCATTTCTCTTTAAAC
CTGCGGGTCGAAATCGTTTTATGAAAAGTAAGCGAGACAGAGGAAGATAACATTGAAGAAGAAGAAGAAGAAGAAGAAGA
AGAAGTGAGTAGGAAGAATTGTCACTTACATTAGAAACCGGATAGAGAGGTTTCAAACGAGTTCCGATGATTGTCGAGGC
TCTAAACTGAACGGAATGAAGAAAGTGAGGTTCAAAAAAGTATCGAAAGTCGGAAGATTTCGCTTAGTGAAAGAGAGATG
TTCTCAGAGGAATTTAATCAAACACTTTCTGTGCTAGATGCAATGAAATCTGGGACGAAGTCTGAGCTTATGAAAGACAA
AATTTAAACATTGGAAAGAAGTAAAACTTGAAGGCTTAAAATGAAATAAAACTAAAATATTTCCAACTATTTGCTATTGA
CCCAATCTGTCACTTTTAGAGGTTTATTTATGTAATCTTTTTAGTTTGAGGTTTGTTTTGGGATAAATGAAAAATTATGA
GGTTTTTTTTAACAGTTTAATCATAAGTACTAACGAGACCAAAGAGATTGGTTCGGTCTTAACGGATAATCGCCGTTGGG
ACCAAAACGCTCCAATACGGTCAGTGACGTCACCGCCGGTCATCAATGTCAGGCCACACTTATCCTCTTCTCTCCCATTC
CGGTTTCCTCCCACCAAAAAAAAAAAACTTCTTTTTATGTTTTGTTTGTTTCTATTCCGATCTTATCCTACGCCGTCACT
CTCCTCCCGGTGCGCACATTAGCAACACTACTCCCGACGA
>AT5G05550.3 | chr5:1640551-1643550 REVERSE LENGTH=3000
GATAGATTTGTCACCTTAGATGCAGCTTTCTTAGCACCTTTCGCTTGCCATATTCTACGAAAAGAAACCCGCTTCGAGAG
AACAGCATCAGGAACAATGCCGCTTGAACATGACGCAGAAGCTTCAAGGTTTGACTCTATAAATTCGGCCGCCCACACAG
AATGTTGCATCTTGCCTGAAAAAACGAAGACAAAGTATTTCATAAAAACTTAAAAAAGCATGAGCCATCAGCCTGACCAG
AGAAGAAACTTACAAACCTTTGTTATACGACGTCATAAGAGGTAGACGGTCACTTGTCCAAATTGTCCTCTCATCGTAGT
CCTTCATTATGGTCAACTTCCCCCTCTCTTCAACGTAGGTTGGCTGAAAAGTAAGTAGATGAGTTACCAGATGAAAAGTA
TAACCAAATATTGCATCATCAAAAAACATTTATGTGCTGTTGAGACAACAAGAAAGAAATAATATAGGTCCCGATATAAA
GAAAGACTGGCTTGAAGCAGAAATAAAGTTACAAGGAATATCTACAAAATGATGAGTTCATTTACCCCAGGTTCCTCTAG
TGGATCTCTTAGAATCAGATGGGAAGACATGCATGGCATATCTCTTTTGCTAATAAGGTCATGCGCGACTGGGGAATGGA
AGTTTTGTGGTGAACTATTCCCAACTTCTTTTCTTTGGCGCAGCATCTCACGAGAACCAAGGATGGGGCTAACAGGAGAA
AATGGAACATGTGAGGGTGGATTCACTTCACCAGCTTGCTCAAGAAGTAGACCACATGGTAGAGGCCATATTGATTTGAC
AGTACGCATTAGTGGAACAGATACAACTTCGCCTGTTGCCAACAATTGCCAAAAATCAGAAAGTAATTACCTCAGCTAGT
GTTACCTCAGAAAAGAGACAAACAGTACTGATTAATCAGATCTAGTCAACAAGTAAAAAGGAATACGCAATATATTTCCA
AGAGCAGATGAAAGGAAACTAGAAATAGAACGGCTAAAAGTTAATCAATCAACTTGAACGTTCAAAAAGCTATCAATGCA
CAGAAAGCTACCTGAAATCTATTCTTCATAAACCGATTCCATAAATTTTCATTTGTAATTACACAATTTCAAATGAATCA
TAAAGAAAGGGACCAACTATGTGCACCAGTATGAGATTGTCCTTTCGTTAGAAGCAAACCATATAAGAATCCATTAGGGT
ATAATGGAAAAAGTCGGATAGTGCAGAAATATTATAGTTCAGAGGTATCTAGCCACAATTACCTGATGTGTTGTAGATTG
TTAAGCAAGCAATTTGTAATACACAAAGAAAAGCTTCTGTCCCTCGACCAAGGTTGCTCCAGCATGCCTATGACATAAAA
AAGCTATGAGTTAAAACAGTCTTTCTGACGCATCAAATAGATGGAAAATATTTTTGTCTATGTTTTTGTTAATTCATGTG
GAACAGATAACGTATCCACCAATACAACAGAAAAGCATTGTTAAGACATAGCTAGATTTGTTTAATCAAGGATTGTCACA
GATAAGAATCCATAGATTTTCAAACGGGAAAACTTGAGAGACAAAGAGCCAAAATTCTAATGGAAATCACCTTAATGACG
GCAGAAGACAAGGTAAAACGCTTGAGGACCCGCGAACCGCTTGTCCAGATTATGCTATCATCAAATCAAAATTTCATCGT
CAGGTACAGAAACGAACCGCAATTCAGCTAGATACGTTATACCAATATCCAATGAAATTAGCTTCTACTAAAGCATAACC
CTTACGGACATTACTGGAAGAAAGAGGCAAACTTGAAGAATAGGAAAACACATTCGAAATTGAAGTGATAACAAATTCAT
GAAGTGGTGCAGAGTTATAGAGTAATCAGCAAATTGTATACATTTCTTACCAGTTGTCTCGGATGAAGAGCTCGTGCTCT
CTCTGCCGCGAGAAGTTGGCATCATTGCCATCAGCATCATCTCGCTCGCCAGTGAGCTCAGGATCGAAGAGGAAATACTG
ATAGGAATCATCCGGTGATTTACCATCAGTAGCTTCGGCGATTAGACCGAAAGGTTTAAACTTTCCGAGGACGGTAAGTT
GGCGAACCCCTGGAGGCATTTTTTCTCCGAAGCCAACAGGCAATGGAGATTGGTGAAGTTTAATTTACACTCTCCCGCTC
TTTCCAAGTTGTCTTAGCGCTTAAACCCTAGTCTTTTCTATTTTCAAAATTTTATTTGAGATTCTCATTTCTCTTTAAAC
CTGCGGGTCGAAATCGTTTTATGAAAAGTAAGCGAGACAGAGGAAGATAACATTGAAGAAGAAGAAGAAGAAGAAGAAGA
AGAAGTGAGTAGGAAGAATTGTCACTTACATTAGAAACCGGATAGAGAGGTTTCAAACGAGTTCCGATGATTGTCGAGGC
TCTAAACTGAACGGAATGAAGAAAGTGAGGTTCAAAAAAGTATCGAAAGTCGGAAGATTTCGCTTAGTGAAAGAGAGATG
TTCTCAGAGGAATTTAATCAAACACTTTCTGTGCTAGATGCAATGAAATCTGGGACGAAGTCTGAGCTTATGAAAGACAA
AATTTAAACATTGGAAAGAAGTAAAACTTGAAGGCTTAAAATGAAATAAAACTAAAATATTTCCAACTATTTGCTATTGA
CCCAATCTGTCACTTTTAGAGGTTTATTTATGTAATCTTTTTAGTTTGAGGTTTGTTTTGGGATAAATGAAAAATTATGA
GGTTTTTTTTAACAGTTTAATCATAAGTACTAACGAGACCAAAGAGATTGGTTCGGTCTTAACGGATAATCGCCGTTGGG
ACCAAAACGCTCCAATACGGTCAGTGACGTCACCGCCGGTCATCAATGTCAGGCCACACTTATCCTCTTCTCTCCCATTC
CGGTTTCCTCCCACCAAAAAAAAAAAACTTCTTTTTATGTTTTGTTTGTTTCTATTCCGATCTTATCCTACGCCGTCACT
CTCCTCCCGGTGCGCACATTAGCAACACTACTCCCGACGA
>AT5G05560.1 | chr5:1638452-1641451 FORWARD LENGTH=3000
ATCATATCTTTGGTTATTTCACAGATGGTGGTGATATAACAAGTTTCTATGTATTTCTCTTACAGGATTCGAGGGGGTTG
TCACAAAAACAGATCTTTCTAGAGCCGAGTTCATCAGAACCTAGATTATATGTTCTCGTTCGTAAAATGGTCGAAGATGA
TTTGGTTGGGGAAGTCATAGCAGAGGAGAATAATGCGAGTTCTAAGAAACGGAAGAGAGAAAATCATTCTAAAGGGACCA
GAGATAGACGCAGGTGTAAACCATTGTCCAGACGAAAACAGAGAAGCAATGTCAAACGAAGAAGATAATATCAAGGAAAA
TCAAGAACTCAAAGCAAAATGATAAGATGATAATTGGTCCGGATTCTTGAAAATTGCTTTCACTGTGACTCTAGTTTGTG
TTTGGTCATCGTTGATGCCCTTAATGAACCTTGGATAGTATTTTGCCAATTTAAAGGTTAAAGAACTCAGAGACTATTGA
TTTAAGATACTCGGATGCAACTGCATACTTGTGGATGTATTATATATATCTTATGATAAGTGGTTATGATAAAAATTTAG
ACATGAAAAAGCCCAAGAAGAAGCATAAACATGTAACTGTTAAGCATCAGAAGCTGTAGTTTGGATACACAAGCCATCAT
TATACGTGGACACTAACACAAATGTAGATCATACTTGTCAGCTACTAAAGAGTTAAGGAAGATTTGCTCCAGTACACCAA
TGTACACTAACACGCTAGAAAGTAGAAGAAAACAAACAAAGACATCCTAAAGAGTTCTCTAACTTCCATCCTACAGATTA
AAACAAGTAACAGGATCCTCCAATTTCAATGAGCTTCAGATTCAAGTAACTCCTCTTTGCTTCACCATGGTATTTCCTCC
ACCAATCTAATTCTACAATTGCTTACCTGTACAATAAAGGCAGATCAAACTTCAGTGAACTCATTACCATATGAAGAATG
TTCGACTACTATGAACATTGATCTTTTTTCTCAATTTCAAACCTGGAAGTCTACTCCTCCTAATCCAGTTCAACATTCCA
CGAAGCTGGAGAAGCTAAAGAAGTAAGAGAATGCTATCTAGACTTTTCCTTGCCAGACCACTGGAAGCACAGAAGCTCAA
CTGAATTGTATATTGACAAAATTGGTATTCTTCAAAAGCAGAGAGGCACATGACTTTCACATATCAACAATAAGTCAATT
ACTAACCAGCCTCATCCATGCTTACAACAACTAACAGCATAGGTATAACATTGTTGTTGAAATCTAAGGTCCTTCCACGG
ATACATTATGCGGTTTAAAGAGAAAGAGTAACAACCATGTAAAGTCTAAGCCACCACTAGTAACTTGAAAACCTAATGTG
AGTTCTTCTTACCTGAAGCACTTGCGCGTTTCCGGTGCTTTGATTTCTCAATCTCTAACTGCATCTCCATCAACATGTTC
ATTCGTTTTAACTCTACCTCCTTTGTCACTTCCATTCTCTGCTTCTCCAACTCAATCATCATCTGTTGCTTCTTCCCTTC
AATTCTCTCGTAAACTTCTCCAAACTTGAGAATCGCCGTAGCTAGTTCCCTACACGTTGATCCTTCACTCAGATCTACCT
CTTCCACACGAGGATGCTTCCTAGCAACGAATTCCCAATCACCAACCTCATCATCATCCTCATCATCATCTTCAAGAGAG
CTTCCAGTAGAGTTCGATCCAGTTGGATTCAGATGATTCTTAAAAGGCGCTGATTTGACAACTCCGCCAGCCGATTTCTT
CACAACGGGACCGATTAGAACATCGAGGCGGTTATAGAAACGCCAAGTCGACGGCGAGAGTTTAGCTTTCTCTGTTTTGT
ACTTCTTCTTCAAAGTATCGACCCGGTTCTTACACTGTAAGTCGGTCTTCTTACGGCTGTTATCACCGTGTCTAGAGTTA
ACGGCGTCGGCGACGTCTTTCCAGTCATTCTGCCGGAGATTTCCGTGGTTCAGCTTGACGTAACGATTGCCCCAGGCTTC
TACCAGCGTCGCCGTCGCTTCCTCACTCCACCAGTCTTCTCTTCCCAACGGCGGTCGGTGGGACACACTTGATTTTGACT
GCGGCGTCGTCGTCTCCATTCGTCGGGAGTAGTGTTGCTAATGTGCGCACCGGGAGGAGAGTGACGGCGTAGGATAAGAT
CGGAATAGAAACAAACAAAACATAAAAAGAAGTTTTTTTTTTTTGGTGGGAGGAAACCGGAATGGGAGAGAAGAGGATAA
GTGTGGCCTGACATTGATGACCGGCGGTGACGTCACTGACCGTATTGGAGCGTTTTGGTCCCAACGGCGATTATCCGTTA
AGACCGAACCAATCTCTTTGGTCTCGTTAGTACTTATGATTAAACTGTTAAAAAAAACCTCATAATTTTTCATTTATCCC
AAAACAAACCTCAAACTAAAAAGATTACATAAATAAACCTCTAAAAGTGACAGATTGGGTCAATAGCAAATAGTTGGAAA
TATTTTAGTTTTATTTCATTTTAAGCCTTCAAGTTTTACTTCTTTCCAATGTTTAAATTTTGTCTTTCATAAGCTCAGAC
TTCGTCCCAGATTTCATTGCATCTAGCACAGAAAGTGTTTGATTAAATTCCTCTGAGAACATCTCTCTTTCACTAAGCGA
AATCTTCCGACTTTCGATACTTTTTTGAACCTCACTTTCTTCATTCCGTTCAGTTTAGAGCCTCGACAATCATCGGAACT
CGTTTGAAACCTCTCTATCCGGTTTCTAATGTAAGTGACAATTCTTCCTACTCACTTCTTCTTCTTCTTCTTCTTCTTCT
TCTTCAATGTTATCTTCCTCTGTCTCGCTTACTTTTCATAAAACGATTTCGACCCGCAGGTTTAAAGAGAAATGAGAATC
TCAAATAAAATTTTGAAAATAGAAAAGACTAGGGTTTAAGCGCTAAGACAACTTGGAAAGAGCGGGAGAGTGTAAATTAA
ACTTCACCAATCTCCATTGCCTGTTGGCTTCGGAGAAAAA
>AT5G05560.2 | chr5:1638452-1641451 FORWARD LENGTH=3000
ATCATATCTTTGGTTATTTCACAGATGGTGGTGATATAACAAGTTTCTATGTATTTCTCTTACAGGATTCGAGGGGGTTG
TCACAAAAACAGATCTTTCTAGAGCCGAGTTCATCAGAACCTAGATTATATGTTCTCGTTCGTAAAATGGTCGAAGATGA
TTTGGTTGGGGAAGTCATAGCAGAGGAGAATAATGCGAGTTCTAAGAAACGGAAGAGAGAAAATCATTCTAAAGGGACCA
GAGATAGACGCAGGTGTAAACCATTGTCCAGACGAAAACAGAGAAGCAATGTCAAACGAAGAAGATAATATCAAGGAAAA
TCAAGAACTCAAAGCAAAATGATAAGATGATAATTGGTCCGGATTCTTGAAAATTGCTTTCACTGTGACTCTAGTTTGTG
TTTGGTCATCGTTGATGCCCTTAATGAACCTTGGATAGTATTTTGCCAATTTAAAGGTTAAAGAACTCAGAGACTATTGA
TTTAAGATACTCGGATGCAACTGCATACTTGTGGATGTATTATATATATCTTATGATAAGTGGTTATGATAAAAATTTAG
ACATGAAAAAGCCCAAGAAGAAGCATAAACATGTAACTGTTAAGCATCAGAAGCTGTAGTTTGGATACACAAGCCATCAT
TATACGTGGACACTAACACAAATGTAGATCATACTTGTCAGCTACTAAAGAGTTAAGGAAGATTTGCTCCAGTACACCAA
TGTACACTAACACGCTAGAAAGTAGAAGAAAACAAACAAAGACATCCTAAAGAGTTCTCTAACTTCCATCCTACAGATTA
AAACAAGTAACAGGATCCTCCAATTTCAATGAGCTTCAGATTCAAGTAACTCCTCTTTGCTTCACCATGGTATTTCCTCC
ACCAATCTAATTCTACAATTGCTTACCTGTACAATAAAGGCAGATCAAACTTCAGTGAACTCATTACCATATGAAGAATG
TTCGACTACTATGAACATTGATCTTTTTTCTCAATTTCAAACCTGGAAGTCTACTCCTCCTAATCCAGTTCAACATTCCA
CGAAGCTGGAGAAGCTAAAGAAGTAAGAGAATGCTATCTAGACTTTTCCTTGCCAGACCACTGGAAGCACAGAAGCTCAA
CTGAATTGTATATTGACAAAATTGGTATTCTTCAAAAGCAGAGAGGCACATGACTTTCACATATCAACAATAAGTCAATT
ACTAACCAGCCTCATCCATGCTTACAACAACTAACAGCATAGGTATAACATTGTTGTTGAAATCTAAGGTCCTTCCACGG
ATACATTATGCGGTTTAAAGAGAAAGAGTAACAACCATGTAAAGTCTAAGCCACCACTAGTAACTTGAAAACCTAATGTG
AGTTCTTCTTACCTGAAGCACTTGCGCGTTTCCGGTGCTTTGATTTCTCAATCTCTAACTGCATCTCCATCAACATGTTC
ATTCGTTTTAACTCTACCTCCTTTGTCACTTCCATTCTCTGCTTCTCCAACTCAATCATCATCTGTTGCTTCTTCCCTTC
AATTCTCTCGTAAACTTCTCCAAACTTGAGAATCGCCGTAGCTAGTTCCCTACACGTTGATCCTTCACTCAGATCTACCT
CTTCCACACGAGGATGCTTCCTAGCAACGAATTCCCAATCACCAACCTCATCATCATCCTCATCATCATCTTCAAGAGAG
CTTCCAGTAGAGTTCGATCCAGTTGGATTCAGATGATTCTTAAAAGGCGCTGATTTGACAACTCCGCCAGCCGATTTCTT
CACAACGGGACCGATTAGAACATCGAGGCGGTTATAGAAACGCCAAGTCGACGGCGAGAGTTTAGCTTTCTCTGTTTTGT
ACTTCTTCTTCAAAGTATCGACCCGGTTCTTACACTGTAAGTCGGTCTTCTTACGGCTGTTATCACCGTGTCTAGAGTTA
ACGGCGTCGGCGACGTCTTTCCAGTCATTCTGCCGGAGATTTCCGTGGTTCAGCTTGACGTAACGATTGCCCCAGGCTTC
TACCAGCGTCGCCGTCGCTTCCTCACTCCACCAGTCTTCTCTTCCCAACGGCGGTCGGTGGGACACACTTGATTTTGACT
GCGGCGTCGTCGTCTCCATTCGTCGGGAGTAGTGTTGCTAATGTGCGCACCGGGAGGAGAGTGACGGCGTAGGATAAGAT
CGGAATAGAAACAAACAAAACATAAAAAGAAGTTTTTTTTTTTTGGTGGGAGGAAACCGGAATGGGAGAGAAGAGGATAA
GTGTGGCCTGACATTGATGACCGGCGGTGACGTCACTGACCGTATTGGAGCGTTTTGGTCCCAACGGCGATTATCCGTTA
AGACCGAACCAATCTCTTTGGTCTCGTTAGTACTTATGATTAAACTGTTAAAAAAAACCTCATAATTTTTCATTTATCCC
AAAACAAACCTCAAACTAAAAAGATTACATAAATAAACCTCTAAAAGTGACAGATTGGGTCAATAGCAAATAGTTGGAAA
TATTTTAGTTTTATTTCATTTTAAGCCTTCAAGTTTTACTTCTTTCCAATGTTTAAATTTTGTCTTTCATAAGCTCAGAC
TTCGTCCCAGATTTCATTGCATCTAGCACAGAAAGTGTTTGATTAAATTCCTCTGAGAACATCTCTCTTTCACTAAGCGA
AATCTTCCGACTTTCGATACTTTTTTGAACCTCACTTTCTTCATTCCGTTCAGTTTAGAGCCTCGACAATCATCGGAACT
CGTTTGAAACCTCTCTATCCGGTTTCTAATGTAAGTGACAATTCTTCCTACTCACTTCTTCTTCTTCTTCTTCTTCTTCT
TCTTCAATGTTATCTTCCTCTGTCTCGCTTACTTTTCATAAAACGATTTCGACCCGCAGGTTTAAAGAGAAATGAGAATC
TCAAATAAAATTTTGAAAATAGAAAAGACTAGGGTTTAAGCGCTAAGACAACTTGGAAAGAGCGGGAGAGTGTAAATTAA
ACTTCACCAATCTCCATTGCCTGTTGGCTTCGGAGAAAAA
>AT5G05560.3 | chr5:1639742-1642741 FORWARD LENGTH=3000
CGGTTTAAAGAGAAAGAGTAACAACCATGTAAAGTCTAAGCCACCACTAGTAACTTGAAAACCTAATGTGAGTTCTTCTT
ACCTGAAGCACTTGCGCGTTTCCGGTGCTTTGATTTCTCAATCTCTAACTGCATCTCCATCAACATGTTCATTCGTTTTA
ACTCTACCTCCTTTGTCACTTCCATTCTCTGCTTCTCCAACTCAATCATCATCTGTTGCTTCTTCCCTTCAATTCTCTCG
TAAACTTCTCCAAACTTGAGAATCGCCGTAGCTAGTTCCCTACACGTTGATCCTTCACTCAGATCTACCTCTTCCACACG
AGGATGCTTCCTAGCAACGAATTCCCAATCACCAACCTCATCATCATCCTCATCATCATCTTCAAGAGAGCTTCCAGTAG
AGTTCGATCCAGTTGGATTCAGATGATTCTTAAAAGGCGCTGATTTGACAACTCCGCCAGCCGATTTCTTCACAACGGGA
CCGATTAGAACATCGAGGCGGTTATAGAAACGCCAAGTCGACGGCGAGAGTTTAGCTTTCTCTGTTTTGTACTTCTTCTT
CAAAGTATCGACCCGGTTCTTACACTGTAAGTCGGTCTTCTTACGGCTGTTATCACCGTGTCTAGAGTTAACGGCGTCGG
CGACGTCTTTCCAGTCATTCTGCCGGAGATTTCCGTGGTTCAGCTTGACGTAACGATTGCCCCAGGCTTCTACCAGCGTC
GCCGTCGCTTCCTCACTCCACCAGTCTTCTCTTCCCAACGGCGGTCGGTGGGACACACTTGATTTTGACTGCGGCGTCGT
CGTCTCCATTCGTCGGGAGTAGTGTTGCTAATGTGCGCACCGGGAGGAGAGTGACGGCGTAGGATAAGATCGGAATAGAA
ACAAACAAAACATAAAAAGAAGTTTTTTTTTTTTGGTGGGAGGAAACCGGAATGGGAGAGAAGAGGATAAGTGTGGCCTG
ACATTGATGACCGGCGGTGACGTCACTGACCGTATTGGAGCGTTTTGGTCCCAACGGCGATTATCCGTTAAGACCGAACC
AATCTCTTTGGTCTCGTTAGTACTTATGATTAAACTGTTAAAAAAAACCTCATAATTTTTCATTTATCCCAAAACAAACC
TCAAACTAAAAAGATTACATAAATAAACCTCTAAAAGTGACAGATTGGGTCAATAGCAAATAGTTGGAAATATTTTAGTT
TTATTTCATTTTAAGCCTTCAAGTTTTACTTCTTTCCAATGTTTAAATTTTGTCTTTCATAAGCTCAGACTTCGTCCCAG
ATTTCATTGCATCTAGCACAGAAAGTGTTTGATTAAATTCCTCTGAGAACATCTCTCTTTCACTAAGCGAAATCTTCCGA
CTTTCGATACTTTTTTGAACCTCACTTTCTTCATTCCGTTCAGTTTAGAGCCTCGACAATCATCGGAACTCGTTTGAAAC
CTCTCTATCCGGTTTCTAATGTAAGTGACAATTCTTCCTACTCACTTCTTCTTCTTCTTCTTCTTCTTCTTCTTCAATGT
TATCTTCCTCTGTCTCGCTTACTTTTCATAAAACGATTTCGACCCGCAGGTTTAAAGAGAAATGAGAATCTCAAATAAAA
TTTTGAAAATAGAAAAGACTAGGGTTTAAGCGCTAAGACAACTTGGAAAGAGCGGGAGAGTGTAAATTAAACTTCACCAA
TCTCCATTGCCTGTTGGCTTCGGAGAAAAAATGCCTCCAGGGGTTCGCCAACTTACCGTCCTCGGAAAGTTTAAACCTTT
CGGTCTAATCGCCGAAGCTACTGATGGTAAATCACCGGATGATTCCTATCAGTATTTCCTCTTCGATCCTGAGCTCACTG
GCGAGCGAGATGATGCTGATGGCAATGATGCCAACTTCTCGCGGCAGAGAGAGCACGAGCTCTTCATCCGAGACAACTGG
TAAGAAATGTATACAATTTGCTGATTACTCTATAACTCTGCACCACTTCATGAATTTGTTATCACTTCAATTTCGAATGT
GTTTTCCTATTCTTCAAGTTTGCCTCTTTCTTCCAGTAATGTCCGTAAGGGTTATGCTTTAGTAGAAGCTAATTTCATTG
GATATTGGTATAACGTATCTAGCTGAATTGCGGTTCGTTTCTGTACCTGACGATGAAATTTTGATTTGATGATAGCATAA
TCTGGACAAGCGGTTCGCGGGTCCTCAAGCGTTTTACCTTGTCTTCTGCCGTCATTAAGGTGATTTCCATTAGAATTTTG
GCTCTTTGTCTCTCAAGTTTTCCCGTTTGAAAATCTATGGATTCTTATCTGTGACAATCCTTGATTAAACAAATCTAGCT
ATGTCTTAACAATGCTTTTCTGTTGTATTGGTGGATACGTTATCTGTTCCACATGAATTAACAAAAACATAGACAAAAAT
ATTTTCCATCTATTTGATGCGTCAGAAAGACTGTTTTAACTCATAGCTTTTTTATGTCATAGGCATGCTGGAGCAACCTT
GGTCGAGGGACAGAAGCTTTTCTTTGTGTATTACAAATTGCTTGCTTAACAATCTACAACACATCAGGTAATTGTGGCTA
GATACCTCTGAACTATAATATTTCTGCACTATCCGACTTTTTCCATTATACCCTAATGGATTCTTATATGGTTTGCTTCT
AACGAAAGGACAATCTCATACTGGTGCACATAGTTGGTCCCTTTCTTTATGATTCATTTGAAATTGTGTAATTACAAATG
AAAATTTATGGAATCGGTTTATGAAGAATAGATTTCAGGTAGCTTTCTGTGCATTGATAGCTTTTTGAACGTTCAAGTTG
ATTGATTAACTTTTAGCCGTTCTATTTCTAGTTTCCTTTCATCTGCTCTTGGAAATATATTGCGTATTCCTTTTTACTTG
TTGACTAGATCTGATTAATCAGTACTGTTTGTCTCTTTTCTGAGGTAACACTAGCTGAGGTAATTACTTTCTGATTTTTG
GCAATTGTTGGCAACAGGCGAAGTTGTATCTGTTCCACTA
>AT5G05570.2 | chr5:1653766-1656765 FORWARD LENGTH=3000
AAGTACTGTTTTATCCGGTTGATTCACATTTATTTGTGCTTTTAGTTCCATAAGTCATAACAGAGTTCGGTAGTTTGCTT
GGCAAACTCAGAAGGGCGAATTCTAACATATTCATTGATCCAGATCTGATTCTGAATTCAAGGAGTTCTGTCTGCAAGTG
TTGTTTGACTGTATAAGCAAGGATAGACCAGCTCTTTTGCAGGTGATTGCTACTTACAGCCACCTAACCCTACTATTCAA
TGTTTAACGGAACAATTCTTGATGCAGTTTATTTGGCAATGTGTATTCTAATATTGAGTATACGTTACATAATTGTTGTA
GGTTTATTTATCTTTGTACACAACCATTGGTTCGATGGCTGATCTGCTTGTCAAAAGCGATAGTAACATGTGTGATTCAC
TTTCCATCTCAAGCCTCAAGGTACTGTTCCTGCAAAGATGGAACTGAAACAAAGAACATTGATTCACATTTTGACTTTTG
TAATCAGCTTTGATTTCCTAATTTTGGATCTAATCTTATGGTCTCAGGTTGCTCTTGCCTACAATGAGGCAGTATCAACT
GGAAGATTGGCCTCCTCAGGTGGCTTTGTACAGTCAATCTTCTTAGCATCGCTGAGAAAGCGATGTGAAGAGGTTTTGAA
TTGCTCAACGGAGCTGAAGATTAATTTGAGGAATTATTTGACCTCAGAAGCATGGCCTTATGATAAGAACTCAAAGTTGC
AGAAAGATATAATTATTCTCTCATGGTATCTAAAATGGTTCAACGTACCATCTCCATCGATCATCAAAGCAGCAGTGGAA
AAGATCAAATCCAAGTCCAAAAACTCAACTTCGGCAATACCTTTGTTGCGATTGTTGTTACCAAATACGCATATTAGTGT
GATTGGTGAAATTGATAGGGTCTTTTTCCCCTCGAATTAAACAATTGTATTGTGAAAACATGATTTTGTATTCTCTTCGT
TTGGGCTAATAAGCTGATAAATTTTGTGAGCAAAGCTATCATGGTCAATTTCAAACTCAAATGTGCATGACAAAAGCATA
ATATAAAATAAGCTAAATTTTAAAAGATATTTAGTTGATGTTTTTTAAAGAATATTTATGAGATCAATTTTTTTAAAAAA
GTATTAGAATAGACATGGAGTTAAATGGAAGTGTTAAGATCATACACTGTAATAGTGAGATGGTTTAAATATGGTTTGAC
ACTTGTAAATTCAATTATAAAATTTTATAATTTGTCCTCCATATTTGCAATTGCATTACGACATAACCTGTTTCAAATTC
TTCTTAGTCGCAACATGGACAACCTTTTACCGAGCATTGAGATGTGTGACTGGAATGCCAAGGTGTTCAGAATCATCTTC
CATTGTGCTGACCGCATCTCCTTCACTCATCTCGAGATTTACCGGAGTGGACAAGTCTACAAGTTTGTGCACGGGACTCC
TCACTATCTTGTGGTTAACGTGACGTGAGAGGGTGTTCAGATTCGAATTCAGGAGAAATAGAGTGGATATTTAGTTTTTC
TATGTTTTATTTTAAAATTGTAGTAGATGTGTATGCTTTGACATTAGATGTTTATATCTATTTTTGACAAACGAGATGTA
AAAGAAACGAAAATATATATCCAGACACAAGATTTTGGGAGGTTATTTTGTTTATTAGATTGTTATAATTTAGTCGTTAA
AATCCATGCATATAGCTTTCAATTGGCAGTTTAGGTATCTGCATATAGCTTTTGTTTATGAGATTTTTTTATATTATAAA
ATTATTGGTGGTATGTTGTGTATATTTTGTACACATCAATTTTTCTTATCATTTCAATGCAAACATTTTCAAATGTGTGT
ATTATTTATTTATCTTAAGTTGTTTTTTAACATGCATTCTTTTGTAAAATCAAATGTAATTATAATATTTTGTAGGTTTG
TAAATTAATTGAAACAGAAAAAGCTTACAAATGTTAGTTTATTTATAAAAAAAAATATGTATGTCTTTAAATTAATTTTA
TAGTTTTAACATCTTTAAAACAAATACAATTAACCTATATATTATTATAATATAGTAGAATGAAACTATTGCAGCATAAT
TTCACAGCGTGAATAATTAGTATAGACTATATAAAATGTAAAATATGTAAGACAAATTATTTGTGATTGAAATTGCATAT
TTCTAAACTGGAACAGGTTCAATTACATGAAAAGTGATCGATTTAATGGAGCATAGGGACTGAATCGAGTTTTATGGGTC
AAATCAAAAACATGTTTAAGAACACACAAAAGTCGGTGGGCATCACGTGGATAAACGGACTGGGCTGTTAAAACCTATCT
TCAAATTGGCCCAACTCTAATTCATCGTAATGGGTTTCAATTAGGCTCATTAAAATTATGGTTATTATATGGCGCAAGCT
TAAGTCGAATTTCTATGAAATCGCAATACTCGAGGATTTGAAAATAGCGGAAAAAAACCACATTCATTCACATATTTCAC
ATTCCAACTTTTTCTTCTTAACAATATTTAAGAAGCCAGTGCAAATCATTCGGTTGAGAGAATATAATTATTTTCAAAAG
GAAATAGAAGCAATGTGAGTGGGAAAAAAAATAGAACATTTTAACCTCACTAATGATAAACAACTTTAAACATCGTAATC
CTCTTAAGTCTTACCACATAACTCTTGCGAACCGGTTCCAATTTACACAAAAATGGAGCGATCCATTGGAGGATACGAAC
TGAACCGAATTTGATGGTTAAACCCGAAACCGGTTTAAGAAAACACAAAACTTGGACGGCTTCAGTGAAAAATTCAAATC
ATCGGTCATCCTCTCTGACTCTCTCAAATCGAATCTGAAGCTTTTAGTTTTATTCTACGATCAAATTCCGAACGAACAAA
ATTCTCTTGATTCCGCTGATTTCTCCGTCCGATGCATCTTCTCGATTGAAAATTCCATTCTCGTTTGTTATTCCACCGGA
GGAGTGAGCAATCGGCTCTCATTTGTCTTGTTTTAGCTCG
>AT5G05570.1 | chr5:1653766-1656765 FORWARD LENGTH=3000
AAGTACTGTTTTATCCGGTTGATTCACATTTATTTGTGCTTTTAGTTCCATAAGTCATAACAGAGTTCGGTAGTTTGCTT
GGCAAACTCAGAAGGGCGAATTCTAACATATTCATTGATCCAGATCTGATTCTGAATTCAAGGAGTTCTGTCTGCAAGTG
TTGTTTGACTGTATAAGCAAGGATAGACCAGCTCTTTTGCAGGTGATTGCTACTTACAGCCACCTAACCCTACTATTCAA
TGTTTAACGGAACAATTCTTGATGCAGTTTATTTGGCAATGTGTATTCTAATATTGAGTATACGTTACATAATTGTTGTA
GGTTTATTTATCTTTGTACACAACCATTGGTTCGATGGCTGATCTGCTTGTCAAAAGCGATAGTAACATGTGTGATTCAC
TTTCCATCTCAAGCCTCAAGGTACTGTTCCTGCAAAGATGGAACTGAAACAAAGAACATTGATTCACATTTTGACTTTTG
TAATCAGCTTTGATTTCCTAATTTTGGATCTAATCTTATGGTCTCAGGTTGCTCTTGCCTACAATGAGGCAGTATCAACT
GGAAGATTGGCCTCCTCAGGTGGCTTTGTACAGTCAATCTTCTTAGCATCGCTGAGAAAGCGATGTGAAGAGGTTTTGAA
TTGCTCAACGGAGCTGAAGATTAATTTGAGGAATTATTTGACCTCAGAAGCATGGCCTTATGATAAGAACTCAAAGTTGC
AGAAAGATATAATTATTCTCTCATGGTATCTAAAATGGTTCAACGTACCATCTCCATCGATCATCAAAGCAGCAGTGGAA
AAGATCAAATCCAAGTCCAAAAACTCAACTTCGGCAATACCTTTGTTGCGATTGTTGTTACCAAATACGCATATTAGTGT
GATTGGTGAAATTGATAGGGTCTTTTTCCCCTCGAATTAAACAATTGTATTGTGAAAACATGATTTTGTATTCTCTTCGT
TTGGGCTAATAAGCTGATAAATTTTGTGAGCAAAGCTATCATGGTCAATTTCAAACTCAAATGTGCATGACAAAAGCATA
ATATAAAATAAGCTAAATTTTAAAAGATATTTAGTTGATGTTTTTTAAAGAATATTTATGAGATCAATTTTTTTAAAAAA
GTATTAGAATAGACATGGAGTTAAATGGAAGTGTTAAGATCATACACTGTAATAGTGAGATGGTTTAAATATGGTTTGAC
ACTTGTAAATTCAATTATAAAATTTTATAATTTGTCCTCCATATTTGCAATTGCATTACGACATAACCTGTTTCAAATTC
TTCTTAGTCGCAACATGGACAACCTTTTACCGAGCATTGAGATGTGTGACTGGAATGCCAAGGTGTTCAGAATCATCTTC
CATTGTGCTGACCGCATCTCCTTCACTCATCTCGAGATTTACCGGAGTGGACAAGTCTACAAGTTTGTGCACGGGACTCC
TCACTATCTTGTGGTTAACGTGACGTGAGAGGGTGTTCAGATTCGAATTCAGGAGAAATAGAGTGGATATTTAGTTTTTC
TATGTTTTATTTTAAAATTGTAGTAGATGTGTATGCTTTGACATTAGATGTTTATATCTATTTTTGACAAACGAGATGTA
AAAGAAACGAAAATATATATCCAGACACAAGATTTTGGGAGGTTATTTTGTTTATTAGATTGTTATAATTTAGTCGTTAA
AATCCATGCATATAGCTTTCAATTGGCAGTTTAGGTATCTGCATATAGCTTTTGTTTATGAGATTTTTTTATATTATAAA
ATTATTGGTGGTATGTTGTGTATATTTTGTACACATCAATTTTTCTTATCATTTCAATGCAAACATTTTCAAATGTGTGT
ATTATTTATTTATCTTAAGTTGTTTTTTAACATGCATTCTTTTGTAAAATCAAATGTAATTATAATATTTTGTAGGTTTG
TAAATTAATTGAAACAGAAAAAGCTTACAAATGTTAGTTTATTTATAAAAAAAAATATGTATGTCTTTAAATTAATTTTA
TAGTTTTAACATCTTTAAAACAAATACAATTAACCTATATATTATTATAATATAGTAGAATGAAACTATTGCAGCATAAT
TTCACAGCGTGAATAATTAGTATAGACTATATAAAATGTAAAATATGTAAGACAAATTATTTGTGATTGAAATTGCATAT
TTCTAAACTGGAACAGGTTCAATTACATGAAAAGTGATCGATTTAATGGAGCATAGGGACTGAATCGAGTTTTATGGGTC
AAATCAAAAACATGTTTAAGAACACACAAAAGTCGGTGGGCATCACGTGGATAAACGGACTGGGCTGTTAAAACCTATCT
TCAAATTGGCCCAACTCTAATTCATCGTAATGGGTTTCAATTAGGCTCATTAAAATTATGGTTATTATATGGCGCAAGCT
TAAGTCGAATTTCTATGAAATCGCAATACTCGAGGATTTGAAAATAGCGGAAAAAAACCACATTCATTCACATATTTCAC
ATTCCAACTTTTTCTTCTTAACAATATTTAAGAAGCCAGTGCAAATCATTCGGTTGAGAGAATATAATTATTTTCAAAAG
GAAATAGAAGCAATGTGAGTGGGAAAAAAAATAGAACATTTTAACCTCACTAATGATAAACAACTTTAAACATCGTAATC
CTCTTAAGTCTTACCACATAACTCTTGCGAACCGGTTCCAATTTACACAAAAATGGAGCGATCCATTGGAGGATACGAAC
TGAACCGAATTTGATGGTTAAACCCGAAACCGGTTTAAGAAAACACAAAACTTGGACGGCTTCAGTGAAAAATTCAAATC
ATCGGTCATCCTCTCTGACTCTCTCAAATCGAATCTGAAGCTTTTAGTTTTATTCTACGATCAAATTCCGAACGAACAAA
ATTCTCTTGATTCCGCTGATTTCTCCGTCCGATGCATCTTCTCGATTGAAAATTCCATTCTCGTTTGTTATTCCACCGGA
GGAGTGAGCAATCGGCTCTCATTTGTCTTGTTTTAGCTCG
>AT5G05580.1 | chr5:1661331-1664330 FORWARD LENGTH=3000
CAAACCATTTCAAATTTTCATTTCAAATTACAGGTTGCAGTGCTTGACATTGGTGTGCCGTCAGTATTATTTGTTACAAA
TAGCTTATCTGACTCAGGTTCTCCGATCAAGTCACTCTATGTGAAATCCTCTTCAGCTCCAACAGGCTCAAAAAGTGATC
CAACTGATCACAACTCCATAAATTCTGAAGATGATTTACTCTTGTGTGCAATGACCAAAGATGGACAGACCATTCTTTTG
GATGGCAATACTGGGAAAATACTTGCCTCTTGCCTGAGACCTCTAAAGAACCCAACTGCGATTTGTATGCACATTATAGG
TATTTTATCTGATACTAACATAAAAGTGTGTTTTCTTATGCATCTAGTATTCATAAAAATAATTCTATTTTGCAGAGAAC
TGCTATGAAAACTATGAAACGCCCAGTGAAAAACCAGCTGAAAATCCATCTGGGAAGGATAAACATGAGAACAAATCTCA
TATAATCAAAGCTAGTGAGAGTCATTCACCAGACGGTGAACAGAATGCTGTCACAGAAACAAAACTTATTGATCAGATAT
TTGCGAATTCATTATTTCTCATGTGTTCTGAGGATGCACTGCGCTTGTATACTGTAAAGTCTCTATCTCAGGTATATCAC
AGTATTTATCCTTTTTATGATACCTAAAGTATCTTGCTGGCTCTTTCTGATAACAAGGACTTGCTTTCAATACCTAGGGA
AGTCTTGAGAGCATTATGGAGGTAAATCTTCCAAGGCCGTGTTGCTGGATGGGAATCCTAAAAAAAGATGGAAGGGAATG
TGCAGTACTCCTGTTTTACCGAACAGGGCATATTGAAATAAGGTGACTTTCAAATATATGTCAGATAAAAGTTAGTTACC
AAAATACAATCTTGTAACTATTTAGTCTGAAGGCTACTATAGATGGACCATTGATTGCTCAGAAAGAATGGTTTCTTAAT
TGAACAGATCTTTCCCGAATCTTGAAGTTGTGGGAGAGAGCTCTTTGCTGTCACTTCTTAGGTGGAACTTCAAGCCTAAC
ATGGAGAAGACAGTATGTTCAGATGATTTCGGCCATGTCGTCCTGGTGAGATTTCTTAGAAGAGAGCTTTTCAACATGTG
ATGTATTAAGTATGCCAAGTTAAATCTTGATGTATAAGTTGGCATGTAGAATAATATCATAAGAGAATGTTTTTGTTATC
TCAGATGTTAAGGACTAATAAAAACTAAATCTACAGGTAAATGGTTGTGAAGTTGCCATCCTTTCGTTTTTGGCCCACGC
AAACGGCTTCAGGTACTGGCTTACTGTTTGCTGTTCCATAGAACTTTCGTATGCTTAGCTAGCAAAGTAGCAATTAAGTT
ACCAATACCTAACTTTTCATTCATCTCAGGCTCCCAGAGTCTTTACCTTTGCTTCATGACAAAGTCCTTGCAGCAGCTGC
TGACGCTACCTTTAGCCATATCTCTGTTCATAAGAAAAATCATGTATGTTCTGCTTTCACATGTGAACCCTTTTTTTGTA
AGCTCCACTGTTTTGCTAGAAAAGTTTCTGTGACCACAGGATGGCGCTCCCAAATTCCTAAGTAACATTATCAAAGGCTT
CAGATCAAGCACTGAACAGAAGATGGACCAAGTACAAGATTTCTCCCACCTGGGGAACATCTTTTCTAATCCACCATACT
TAAAACCTTCTGATACCGGTGGCGACGACGAAAAGATTGTTGAGCTAAACATAGGTTTGTAATATCTACACTAAGTTACT
CCTCCCCGGGTTCCTGCCTCTGACTAAAAATTGTTTTCTGTAGATGACATCGAGATAGATGAACCTGTGATCATCTTGCC
GTTGACAGAGAAAGACAAAAAAGAAAAGAAAGGTAAAAGATCTGTACGCCTCAAGTTCTAGTATCATTGTGAATGCATGA
GACGATTCATGAGGTTTCTTTGCAGATAAGAGAACGGATAAGGAAAAGCTGTTCGACGGTGCATCCAGCGATGCACAACC
CAAAACAAGAACAGTGGATGAAATTAAGTCCAAATACAGAAAAGCTGGGGTGAGTCATGACCAATTTGATATACCCAACT
AGCTTCTTTTTTGTGCTTCCATCTCTAACATAGTTGGGTAATTTTTCCAGGAAACCTCAGCAATAGCTTCACAAGCGAAG
GACAAACTTCATGAGCGGGGAGAAAAACTCGAGGTCATATATTACGCTGCAGAGATTTCATCTTCATTTATGTTTCCAAG
CTATGTATGCTAACTACAAAAACATCTCCTTTCTTTGTTTTATCTGCCAGAGAATCAGCCAACGCACAGCTGAGCTTCAA
GACAATGCTGAGAACTTTGCATCCATGGCACATGAACTTGCTAAGCAAATGGAGAAGCGAAAATGGTGGAACATATGAGA
GAGTTGCAGCCATTGTGGGCTCTTCCGTATATAAACTAATTATCTTTTGTGTTTCCACAGGTGAAAATTTCTTTTTCATG
TTTATTTATCAATCAAATCTGTAAAATAGATTGACCAAAGAGAGCAACCCTTCTAACTTGAAAAGTTGCTTGTGAGCTGA
TTTGAGGCTGCTTTGACTGTCTATCAGAATTTTAAATTTAAAAAAAAAAAAACACAGTTTGTTTTGTCCTTTACTTGATC
CCACAGCTTTACTTGACGACACACTTTTGTTTGTTATGAGTTATGACACATTTGACTAATGCTTAAAACCCTAAATCCCG
CTTTATTCCTTCTCCTTTTCTTTCTAGTTACACAACACAGAACAGAACACCACACATTCGTACTTACATATCTACTTATA
ATTGAAAGAGGACCTCATATAGAAATAGCCTTCGAGCTAGAAAAGCACATAGAAGACTGATTACGAGAGATAGACGACGA
CGACAAGGATCAACCAACACAGAATCCATCTCTCTATCTCTCTACGTTATCTCTTCATTCAGAGAGTGCAAATAGAACGA
CAGAGACTTTTTCCTCTTTTCTTCTTGGGAAGAGGCTCCA
>AT5G05580.2 | chr5:1661331-1664330 FORWARD LENGTH=3000
CAAACCATTTCAAATTTTCATTTCAAATTACAGGTTGCAGTGCTTGACATTGGTGTGCCGTCAGTATTATTTGTTACAAA
TAGCTTATCTGACTCAGGTTCTCCGATCAAGTCACTCTATGTGAAATCCTCTTCAGCTCCAACAGGCTCAAAAAGTGATC
CAACTGATCACAACTCCATAAATTCTGAAGATGATTTACTCTTGTGTGCAATGACCAAAGATGGACAGACCATTCTTTTG
GATGGCAATACTGGGAAAATACTTGCCTCTTGCCTGAGACCTCTAAAGAACCCAACTGCGATTTGTATGCACATTATAGG
TATTTTATCTGATACTAACATAAAAGTGTGTTTTCTTATGCATCTAGTATTCATAAAAATAATTCTATTTTGCAGAGAAC
TGCTATGAAAACTATGAAACGCCCAGTGAAAAACCAGCTGAAAATCCATCTGGGAAGGATAAACATGAGAACAAATCTCA
TATAATCAAAGCTAGTGAGAGTCATTCACCAGACGGTGAACAGAATGCTGTCACAGAAACAAAACTTATTGATCAGATAT
TTGCGAATTCATTATTTCTCATGTGTTCTGAGGATGCACTGCGCTTGTATACTGTAAAGTCTCTATCTCAGGTATATCAC
AGTATTTATCCTTTTTATGATACCTAAAGTATCTTGCTGGCTCTTTCTGATAACAAGGACTTGCTTTCAATACCTAGGGA
AGTCTTGAGAGCATTATGGAGGTAAATCTTCCAAGGCCGTGTTGCTGGATGGGAATCCTAAAAAAAGATGGAAGGGAATG
TGCAGTACTCCTGTTTTACCGAACAGGGCATATTGAAATAAGGTGACTTTCAAATATATGTCAGATAAAAGTTAGTTACC
AAAATACAATCTTGTAACTATTTAGTCTGAAGGCTACTATAGATGGACCATTGATTGCTCAGAAAGAATGGTTTCTTAAT
TGAACAGATCTTTCCCGAATCTTGAAGTTGTGGGAGAGAGCTCTTTGCTGTCACTTCTTAGGTGGAACTTCAAGCCTAAC
ATGGAGAAGACAGTATGTTCAGATGATTTCGGCCATGTCGTCCTGGTGAGATTTCTTAGAAGAGAGCTTTTCAACATGTG
ATGTATTAAGTATGCCAAGTTAAATCTTGATGTATAAGTTGGCATGTAGAATAATATCATAAGAGAATGTTTTTGTTATC
TCAGATGTTAAGGACTAATAAAAACTAAATCTACAGGTAAATGGTTGTGAAGTTGCCATCCTTTCGTTTTTGGCCCACGC
AAACGGCTTCAGGTACTGGCTTACTGTTTGCTGTTCCATAGAACTTTCGTATGCTTAGCTAGCAAAGTAGCAATTAAGTT
ACCAATACCTAACTTTTCATTCATCTCAGGCTCCCAGAGTCTTTACCTTTGCTTCATGACAAAGTCCTTGCAGCAGCTGC
TGACGCTACCTTTAGCCATATCTCTGTTCATAAGAAAAATCATGTATGTTCTGCTTTCACATGTGAACCCTTTTTTTGTA
AGCTCCACTGTTTTGCTAGAAAAGTTTCTGTGACCACAGGATGGCGCTCCCAAATTCCTAAGTAACATTATCAAAGGCTT
CAGATCAAGCACTGAACAGAAGATGGACCAAGTACAAGATTTCTCCCACCTGGGGAACATCTTTTCTAATCCACCATACT
TAAAACCTTCTGATACCGGTGGCGACGACGAAAAGATTGTTGAGCTAAACATAGGTTTGTAATATCTACACTAAGTTACT
CCTCCCCGGGTTCCTGCCTCTGACTAAAAATTGTTTTCTGTAGATGACATCGAGATAGATGAACCTGTGATCATCTTGCC
GTTGACAGAGAAAGACAAAAAAGAAAAGAAAGGTAAAAGATCTGTACGCCTCAAGTTCTAGTATCATTGTGAATGCATGA
GACGATTCATGAGGTTTCTTTGCAGATAAGAGAACGGATAAGGAAAAGCTGTTCGACGGTGCATCCAGCGATGCACAACC
CAAAACAAGAACAGTGGATGAAATTAAGTCCAAATACAGAAAAGCTGGGGTGAGTCATGACCAATTTGATATACCCAACT
AGCTTCTTTTTTGTGCTTCCATCTCTAACATAGTTGGGTAATTTTTCCAGGAAACCTCAGCAATAGCTTCACAAGCGAAG
GACAAACTTCATGAGCGGGGAGAAAAACTCGAGGTCATATATTACGCTGCAGAGATTTCATCTTCATTTATGTTTCCAAG
CTATGTATGCTAACTACAAAAACATCTCCTTTCTTTGTTTTATCTGCCAGAGAATCAGCCAACGCACAGCTGAGCTTCAA
GACAATGCTGAGAACTTTGCATCCATGGCACATGAACTTGCTAAGCAAATGGAGAAGCGAAAATGGTGGAACATATGAGA
GAGTTGCAGCCATTGTGGGCTCTTCCGTATATAAACTAATTATCTTTTGTGTTTCCACAGGTGAAAATTTCTTTTTCATG
TTTATTTATCAATCAAATCTGTAAAATAGATTGACCAAAGAGAGCAACCCTTCTAACTTGAAAAGTTGCTTGTGAGCTGA
TTTGAGGCTGCTTTGACTGTCTATCAGAATTTTAAATTTAAAAAAAAAAAAACACAGTTTGTTTTGTCCTTTACTTGATC
CCACAGCTTTACTTGACGACACACTTTTGTTTGTTATGAGTTATGACACATTTGACTAATGCTTAAAACCCTAAATCCCG
CTTTATTCCTTCTCCTTTTCTTTCTAGTTACACAACACAGAACAGAACACCACACATTCGTACTTACATATCTACTTATA
ATTGAAAGAGGACCTCATATAGAAATAGCCTTCGAGCTAGAAAAGCACATAGAAGACTGATTACGAGAGATAGACGACGA
CGACAAGGATCAACCAACACAGAATCCATCTCTCTATCTCTCTACGTTATCTCTTCATTCAGAGAGTGCAAATAGAACGA
CAGAGACTTTTTCCTCTTTTCTTCTTGGGAAGAGGCTCCA
>AT5G05590.1 | chr5:1668215-1671214 REVERSE LENGTH=3000
AATGAGACCGTTACCATATTTTAATTTATATTTTTATTCACTCGTACATATAAGGTTATTTGTAATAGGTCAGTTACTCA
GTTATCCCTTTTTCTTCATAACATCTATTAATATTGATTAATGACGAGTAGAGTACTTAAATAGGTCAGTTATTCTGTTA
TTGTTGCACATCAAACATATAGAACTGTTTTTTTTCTTGACTGTAGAATTGTTTCATAGAAAGTTTATACAAAACTACTT
GCAGGTTATAAGTGAAAGTTTCTAGAAATCGGATCATATGATAATATTGTATAAACACATGAATCTTAGAAAGAGTAAAC
GAAATCCCTTAAAAGGGAATACGATCAAGTCAACAATAACAGGTTCCGTCGACATACCAGAGCTTATGCATGTTTTTTAT
TTTTTTGAATCGTACTCATAAAATTAGTCAACGCTAGCTTTGGATAAAATGAATCGAGACGCAAAGAAAACTAAACAATT
TTTTTTGTTTTGCTTCAATTGAATATCGATACCACGTGGGATAATAATCAACTGGTAATCAATACATATAAGATGGCGTC
ATTAATGACGTAAAGCTTTCAAAACTTCTCAAGAATACTTTTACCCAAAGACAGATTTCGGAGATCTAATAAAATATAAT
CGAGAAAACTAATTCTTTTGTTTAGGTCAAATGTTATCTGCCAATAATACATATTGAATGATTCAACAGGATCTAAAAGC
CAATGTGATAATGTTTTCTAGTCTTTCCTGAAATATTCTTTTTGGAGTTTGCCTTCTATAAGTTAAAACCTTTTTTTTTT
ATATAATTCTTGCGAATAAACAATTTAAAATGTTTATTATTTGCTTTTCCAAGCTGTTTTTCTTTAAAAGATTCGTAAGT
CTTTTCCGAACATGATTTTTTAAATCGATTGTCTGTGTATATGGAACTTAGATCAAATAATTCTGACAGTAGTACACCAC
ATATTTCTGCACTCTACTGTAATTCCAATCATTCTAGCCGCCTCGCTCGTAAAAGCCTCCACACTCATCATGCGGGCCTT
ACTATTGGTAGACAAACTAAATCAACTAGTTCCAAAACGTTTCTATTATTTATGGAGCTCTTGTTCTCCTTTTTTTTTTT
CTTGGTTTTTACTGACTTTTATATACTAAATCGCTTATATCTATGTAATTTTTCTCATGGGAACTCTGAAATACCTTAAA
CTTTCTTCGCTTACAAGTAGTTATCATGAAAGTAAAATTGAGCCTCTCCATGTTTAGCAAAAGTGATAACATTAGGAGTA
CGAAATTAAATCTTTTTACATTTATGTAATCCGTACATTTTGCCACATATATGTCACATCGAACAAGTTTTTCAATACAT
TAGATCATTCTCTAGAAATAATGTTAATTCTCTCATTCCAAATCCCAATAAAGATAATTAAAAAGAAAATCAATTCTGCA
TAATCTATATATAGTGTGTTTTTTTTTCTGTTGAAGATAATCTGTCTATATATAGTTAAATGTTGATTGATTACCATACA
TCATAGTGTTATCCAATCATAAATAAGGACGAAACAGGCCGTATAAGTATAAACTATGGAGCATTGGTTTATAAATAATG
GACGAAGGAGAAGGGACATAAAGATGAATAATCGCGTAAAGAGAAGAAGAGTTTGATTGAGTCTGAAAGGATAGTTAGAG
AGATTAGTTTGCGCCTAACAAGGACGAAACGAATGAAAATTACGTATGCTTATTGAAAATAGTTCTGTTTTTTAGCTGTT
CGAATAAGTACGCTAAATTAAATTGCATAGAAAAAGTTTTTAAAGAAAAAAACCAAAATGAATAGTTTGGTAAGTTATAG
ATAAAATCACATTTAGCACGTGTTATAAATAGAGGGAGACAATTATGTAAGGTTGGGGGCTCACTTTGATGGATGAACCG
CCGTGTTACTAGAGATGTCGGCAAATGTTGTCTTCGCATGTCTCATCATGTGCCTTGTATTCGAATAACGTTGCGTTCAC
ACTTTGATATTTCTTTTACAATATATACTTCTTATATCTTTATATTTTCAACTTGCAATTCGTTAGTTAAATAAAACAGA
AGCTAGTAGTCTACTACTACCACCAGTAGAGCGACAATCTTTGATCACATAACTTAATCCCATATTTATATCCTCCAGAA
ATCTATTATTATCTGATCATTTCTTCGCATTCATTGAATCTTATTCAAGTAGATATTGACAAATGACATGTTGTTGTTGT
TGTTGTTGTTGTTGTAGACATGACATTCCTTACCGACAACTGATGAGTGATGAGATATCATTTTTAGAGTTTATCAATTG
TAGCTTCAACATGAGAAATTTACAAATTATTATTATTATTATTATTATTTATTTTTTGTTGAATTATGAGACTGGAATTT
AATAAGATCAAACACCAAAATACAGGCTCTTTCTAAACAAGTCAATTAATATTTACGTAGAAGACTATTGATTTCGGATA
TGAATAAACCAAACATCATTTTTTTCTTTCTTTTCTAACCAACATGTCAATTAATGTTTCGAAGATGATAAGAACATATA
TAGTATACATCATGAATTTTCAACGTTTACATTACTTTTATTTTATGATTGAAAAAAAAACTTTGAAAATGAAAATTATT
GGAACAAACTTAAATATTTATTTTGAATATTTGATCAATTATCTATCTTTATGAATTATTGATCAAGAAACAAAATTTAA
AGAACATCGGGGACTTGAAAAAGTAATGGAAATTTCACAAAACCGAAAAGCAAACGGTTAATTCGGTTTTACAAAGACCA
AACAGAAAATTCAATAATTCGGTTTGGTTCGGTTTAATTACACCTAACAAAAAAGTTGGTACATTCGTTTTTATTTTTCC
GCCATTCTTGTCGATCTTCTTCAGTCGTAAAACCGCCGCGTCTCTGCTGACCCTTCTCTTCTCATTTCATCGACGGGAGA
AAATCCGATACCATCTGAGATTTCCAACAGTGAAATTAAG
>AT5G05590.3 | chr5:1668215-1671214 REVERSE LENGTH=3000
AATGAGACCGTTACCATATTTTAATTTATATTTTTATTCACTCGTACATATAAGGTTATTTGTAATAGGTCAGTTACTCA
GTTATCCCTTTTTCTTCATAACATCTATTAATATTGATTAATGACGAGTAGAGTACTTAAATAGGTCAGTTATTCTGTTA
TTGTTGCACATCAAACATATAGAACTGTTTTTTTTCTTGACTGTAGAATTGTTTCATAGAAAGTTTATACAAAACTACTT
GCAGGTTATAAGTGAAAGTTTCTAGAAATCGGATCATATGATAATATTGTATAAACACATGAATCTTAGAAAGAGTAAAC
GAAATCCCTTAAAAGGGAATACGATCAAGTCAACAATAACAGGTTCCGTCGACATACCAGAGCTTATGCATGTTTTTTAT
TTTTTTGAATCGTACTCATAAAATTAGTCAACGCTAGCTTTGGATAAAATGAATCGAGACGCAAAGAAAACTAAACAATT
TTTTTTGTTTTGCTTCAATTGAATATCGATACCACGTGGGATAATAATCAACTGGTAATCAATACATATAAGATGGCGTC
ATTAATGACGTAAAGCTTTCAAAACTTCTCAAGAATACTTTTACCCAAAGACAGATTTCGGAGATCTAATAAAATATAAT
CGAGAAAACTAATTCTTTTGTTTAGGTCAAATGTTATCTGCCAATAATACATATTGAATGATTCAACAGGATCTAAAAGC
CAATGTGATAATGTTTTCTAGTCTTTCCTGAAATATTCTTTTTGGAGTTTGCCTTCTATAAGTTAAAACCTTTTTTTTTT
ATATAATTCTTGCGAATAAACAATTTAAAATGTTTATTATTTGCTTTTCCAAGCTGTTTTTCTTTAAAAGATTCGTAAGT
CTTTTCCGAACATGATTTTTTAAATCGATTGTCTGTGTATATGGAACTTAGATCAAATAATTCTGACAGTAGTACACCAC
ATATTTCTGCACTCTACTGTAATTCCAATCATTCTAGCCGCCTCGCTCGTAAAAGCCTCCACACTCATCATGCGGGCCTT
ACTATTGGTAGACAAACTAAATCAACTAGTTCCAAAACGTTTCTATTATTTATGGAGCTCTTGTTCTCCTTTTTTTTTTT
CTTGGTTTTTACTGACTTTTATATACTAAATCGCTTATATCTATGTAATTTTTCTCATGGGAACTCTGAAATACCTTAAA
CTTTCTTCGCTTACAAGTAGTTATCATGAAAGTAAAATTGAGCCTCTCCATGTTTAGCAAAAGTGATAACATTAGGAGTA
CGAAATTAAATCTTTTTACATTTATGTAATCCGTACATTTTGCCACATATATGTCACATCGAACAAGTTTTTCAATACAT
TAGATCATTCTCTAGAAATAATGTTAATTCTCTCATTCCAAATCCCAATAAAGATAATTAAAAAGAAAATCAATTCTGCA
TAATCTATATATAGTGTGTTTTTTTTTCTGTTGAAGATAATCTGTCTATATATAGTTAAATGTTGATTGATTACCATACA
TCATAGTGTTATCCAATCATAAATAAGGACGAAACAGGCCGTATAAGTATAAACTATGGAGCATTGGTTTATAAATAATG
GACGAAGGAGAAGGGACATAAAGATGAATAATCGCGTAAAGAGAAGAAGAGTTTGATTGAGTCTGAAAGGATAGTTAGAG
AGATTAGTTTGCGCCTAACAAGGACGAAACGAATGAAAATTACGTATGCTTATTGAAAATAGTTCTGTTTTTTAGCTGTT
CGAATAAGTACGCTAAATTAAATTGCATAGAAAAAGTTTTTAAAGAAAAAAACCAAAATGAATAGTTTGGTAAGTTATAG
ATAAAATCACATTTAGCACGTGTTATAAATAGAGGGAGACAATTATGTAAGGTTGGGGGCTCACTTTGATGGATGAACCG
CCGTGTTACTAGAGATGTCGGCAAATGTTGTCTTCGCATGTCTCATCATGTGCCTTGTATTCGAATAACGTTGCGTTCAC
ACTTTGATATTTCTTTTACAATATATACTTCTTATATCTTTATATTTTCAACTTGCAATTCGTTAGTTAAATAAAACAGA
AGCTAGTAGTCTACTACTACCACCAGTAGAGCGACAATCTTTGATCACATAACTTAATCCCATATTTATATCCTCCAGAA
ATCTATTATTATCTGATCATTTCTTCGCATTCATTGAATCTTATTCAAGTAGATATTGACAAATGACATGTTGTTGTTGT
TGTTGTTGTTGTTGTAGACATGACATTCCTTACCGACAACTGATGAGTGATGAGATATCATTTTTAGAGTTTATCAATTG
TAGCTTCAACATGAGAAATTTACAAATTATTATTATTATTATTATTATTTATTTTTTGTTGAATTATGAGACTGGAATTT
AATAAGATCAAACACCAAAATACAGGCTCTTTCTAAACAAGTCAATTAATATTTACGTAGAAGACTATTGATTTCGGATA
TGAATAAACCAAACATCATTTTTTTCTTTCTTTTCTAACCAACATGTCAATTAATGTTTCGAAGATGATAAGAACATATA
TAGTATACATCATGAATTTTCAACGTTTACATTACTTTTATTTTATGATTGAAAAAAAAACTTTGAAAATGAAAATTATT
GGAACAAACTTAAATATTTATTTTGAATATTTGATCAATTATCTATCTTTATGAATTATTGATCAAGAAACAAAATTTAA
AGAACATCGGGGACTTGAAAAAGTAATGGAAATTTCACAAAACCGAAAAGCAAACGGTTAATTCGGTTTTACAAAGACCA
AACAGAAAATTCAATAATTCGGTTTGGTTCGGTTTAATTACACCTAACAAAAAAGTTGGTACATTCGTTTTTATTTTTCC
GCCATTCTTGTCGATCTTCTTCAGTCGTAAAACCGCCGCGTCTCTGCTGACCCTTCTCTTCTCATTTCATCGACGGGAGA
AAATCCGATACCATCTGAGATTTCCAACAGTGAAATTAAG
>AT5G05590.4 | chr5:1668215-1671214 REVERSE LENGTH=3000
AATGAGACCGTTACCATATTTTAATTTATATTTTTATTCACTCGTACATATAAGGTTATTTGTAATAGGTCAGTTACTCA
GTTATCCCTTTTTCTTCATAACATCTATTAATATTGATTAATGACGAGTAGAGTACTTAAATAGGTCAGTTATTCTGTTA
TTGTTGCACATCAAACATATAGAACTGTTTTTTTTCTTGACTGTAGAATTGTTTCATAGAAAGTTTATACAAAACTACTT
GCAGGTTATAAGTGAAAGTTTCTAGAAATCGGATCATATGATAATATTGTATAAACACATGAATCTTAGAAAGAGTAAAC
GAAATCCCTTAAAAGGGAATACGATCAAGTCAACAATAACAGGTTCCGTCGACATACCAGAGCTTATGCATGTTTTTTAT
TTTTTTGAATCGTACTCATAAAATTAGTCAACGCTAGCTTTGGATAAAATGAATCGAGACGCAAAGAAAACTAAACAATT
TTTTTTGTTTTGCTTCAATTGAATATCGATACCACGTGGGATAATAATCAACTGGTAATCAATACATATAAGATGGCGTC
ATTAATGACGTAAAGCTTTCAAAACTTCTCAAGAATACTTTTACCCAAAGACAGATTTCGGAGATCTAATAAAATATAAT
CGAGAAAACTAATTCTTTTGTTTAGGTCAAATGTTATCTGCCAATAATACATATTGAATGATTCAACAGGATCTAAAAGC
CAATGTGATAATGTTTTCTAGTCTTTCCTGAAATATTCTTTTTGGAGTTTGCCTTCTATAAGTTAAAACCTTTTTTTTTT
ATATAATTCTTGCGAATAAACAATTTAAAATGTTTATTATTTGCTTTTCCAAGCTGTTTTTCTTTAAAAGATTCGTAAGT
CTTTTCCGAACATGATTTTTTAAATCGATTGTCTGTGTATATGGAACTTAGATCAAATAATTCTGACAGTAGTACACCAC
ATATTTCTGCACTCTACTGTAATTCCAATCATTCTAGCCGCCTCGCTCGTAAAAGCCTCCACACTCATCATGCGGGCCTT
ACTATTGGTAGACAAACTAAATCAACTAGTTCCAAAACGTTTCTATTATTTATGGAGCTCTTGTTCTCCTTTTTTTTTTT
CTTGGTTTTTACTGACTTTTATATACTAAATCGCTTATATCTATGTAATTTTTCTCATGGGAACTCTGAAATACCTTAAA
CTTTCTTCGCTTACAAGTAGTTATCATGAAAGTAAAATTGAGCCTCTCCATGTTTAGCAAAAGTGATAACATTAGGAGTA
CGAAATTAAATCTTTTTACATTTATGTAATCCGTACATTTTGCCACATATATGTCACATCGAACAAGTTTTTCAATACAT
TAGATCATTCTCTAGAAATAATGTTAATTCTCTCATTCCAAATCCCAATAAAGATAATTAAAAAGAAAATCAATTCTGCA
TAATCTATATATAGTGTGTTTTTTTTTCTGTTGAAGATAATCTGTCTATATATAGTTAAATGTTGATTGATTACCATACA
TCATAGTGTTATCCAATCATAAATAAGGACGAAACAGGCCGTATAAGTATAAACTATGGAGCATTGGTTTATAAATAATG
GACGAAGGAGAAGGGACATAAAGATGAATAATCGCGTAAAGAGAAGAAGAGTTTGATTGAGTCTGAAAGGATAGTTAGAG
AGATTAGTTTGCGCCTAACAAGGACGAAACGAATGAAAATTACGTATGCTTATTGAAAATAGTTCTGTTTTTTAGCTGTT
CGAATAAGTACGCTAAATTAAATTGCATAGAAAAAGTTTTTAAAGAAAAAAACCAAAATGAATAGTTTGGTAAGTTATAG
ATAAAATCACATTTAGCACGTGTTATAAATAGAGGGAGACAATTATGTAAGGTTGGGGGCTCACTTTGATGGATGAACCG
CCGTGTTACTAGAGATGTCGGCAAATGTTGTCTTCGCATGTCTCATCATGTGCCTTGTATTCGAATAACGTTGCGTTCAC
ACTTTGATATTTCTTTTACAATATATACTTCTTATATCTTTATATTTTCAACTTGCAATTCGTTAGTTAAATAAAACAGA
AGCTAGTAGTCTACTACTACCACCAGTAGAGCGACAATCTTTGATCACATAACTTAATCCCATATTTATATCCTCCAGAA
ATCTATTATTATCTGATCATTTCTTCGCATTCATTGAATCTTATTCAAGTAGATATTGACAAATGACATGTTGTTGTTGT
TGTTGTTGTTGTTGTAGACATGACATTCCTTACCGACAACTGATGAGTGATGAGATATCATTTTTAGAGTTTATCAATTG
TAGCTTCAACATGAGAAATTTACAAATTATTATTATTATTATTATTATTTATTTTTTGTTGAATTATGAGACTGGAATTT
AATAAGATCAAACACCAAAATACAGGCTCTTTCTAAACAAGTCAATTAATATTTACGTAGAAGACTATTGATTTCGGATA
TGAATAAACCAAACATCATTTTTTTCTTTCTTTTCTAACCAACATGTCAATTAATGTTTCGAAGATGATAAGAACATATA
TAGTATACATCATGAATTTTCAACGTTTACATTACTTTTATTTTATGATTGAAAAAAAAACTTTGAAAATGAAAATTATT
GGAACAAACTTAAATATTTATTTTGAATATTTGATCAATTATCTATCTTTATGAATTATTGATCAAGAAACAAAATTTAA
AGAACATCGGGGACTTGAAAAAGTAATGGAAATTTCACAAAACCGAAAAGCAAACGGTTAATTCGGTTTTACAAAGACCA
AACAGAAAATTCAATAATTCGGTTTGGTTCGGTTTAATTACACCTAACAAAAAAGTTGGTACATTCGTTTTTATTTTTCC
GCCATTCTTGTCGATCTTCTTCAGTCGTAAAACCGCCGCGTCTCTGCTGACCCTTCTCTTCTCATTTCATCGACGGGAGA
AAATCCGATACCATCTGAGATTTCCAACAGTGAAATTAAG
>AT5G05590.2 | chr5:1668215-1671214 REVERSE LENGTH=3000
AATGAGACCGTTACCATATTTTAATTTATATTTTTATTCACTCGTACATATAAGGTTATTTGTAATAGGTCAGTTACTCA
GTTATCCCTTTTTCTTCATAACATCTATTAATATTGATTAATGACGAGTAGAGTACTTAAATAGGTCAGTTATTCTGTTA
TTGTTGCACATCAAACATATAGAACTGTTTTTTTTCTTGACTGTAGAATTGTTTCATAGAAAGTTTATACAAAACTACTT
GCAGGTTATAAGTGAAAGTTTCTAGAAATCGGATCATATGATAATATTGTATAAACACATGAATCTTAGAAAGAGTAAAC
GAAATCCCTTAAAAGGGAATACGATCAAGTCAACAATAACAGGTTCCGTCGACATACCAGAGCTTATGCATGTTTTTTAT
TTTTTTGAATCGTACTCATAAAATTAGTCAACGCTAGCTTTGGATAAAATGAATCGAGACGCAAAGAAAACTAAACAATT
TTTTTTGTTTTGCTTCAATTGAATATCGATACCACGTGGGATAATAATCAACTGGTAATCAATACATATAAGATGGCGTC
ATTAATGACGTAAAGCTTTCAAAACTTCTCAAGAATACTTTTACCCAAAGACAGATTTCGGAGATCTAATAAAATATAAT
CGAGAAAACTAATTCTTTTGTTTAGGTCAAATGTTATCTGCCAATAATACATATTGAATGATTCAACAGGATCTAAAAGC
CAATGTGATAATGTTTTCTAGTCTTTCCTGAAATATTCTTTTTGGAGTTTGCCTTCTATAAGTTAAAACCTTTTTTTTTT
ATATAATTCTTGCGAATAAACAATTTAAAATGTTTATTATTTGCTTTTCCAAGCTGTTTTTCTTTAAAAGATTCGTAAGT
CTTTTCCGAACATGATTTTTTAAATCGATTGTCTGTGTATATGGAACTTAGATCAAATAATTCTGACAGTAGTACACCAC
ATATTTCTGCACTCTACTGTAATTCCAATCATTCTAGCCGCCTCGCTCGTAAAAGCCTCCACACTCATCATGCGGGCCTT
ACTATTGGTAGACAAACTAAATCAACTAGTTCCAAAACGTTTCTATTATTTATGGAGCTCTTGTTCTCCTTTTTTTTTTT
CTTGGTTTTTACTGACTTTTATATACTAAATCGCTTATATCTATGTAATTTTTCTCATGGGAACTCTGAAATACCTTAAA
CTTTCTTCGCTTACAAGTAGTTATCATGAAAGTAAAATTGAGCCTCTCCATGTTTAGCAAAAGTGATAACATTAGGAGTA
CGAAATTAAATCTTTTTACATTTATGTAATCCGTACATTTTGCCACATATATGTCACATCGAACAAGTTTTTCAATACAT
TAGATCATTCTCTAGAAATAATGTTAATTCTCTCATTCCAAATCCCAATAAAGATAATTAAAAAGAAAATCAATTCTGCA
TAATCTATATATAGTGTGTTTTTTTTTCTGTTGAAGATAATCTGTCTATATATAGTTAAATGTTGATTGATTACCATACA
TCATAGTGTTATCCAATCATAAATAAGGACGAAACAGGCCGTATAAGTATAAACTATGGAGCATTGGTTTATAAATAATG
GACGAAGGAGAAGGGACATAAAGATGAATAATCGCGTAAAGAGAAGAAGAGTTTGATTGAGTCTGAAAGGATAGTTAGAG
AGATTAGTTTGCGCCTAACAAGGACGAAACGAATGAAAATTACGTATGCTTATTGAAAATAGTTCTGTTTTTTAGCTGTT
CGAATAAGTACGCTAAATTAAATTGCATAGAAAAAGTTTTTAAAGAAAAAAACCAAAATGAATAGTTTGGTAAGTTATAG
ATAAAATCACATTTAGCACGTGTTATAAATAGAGGGAGACAATTATGTAAGGTTGGGGGCTCACTTTGATGGATGAACCG
CCGTGTTACTAGAGATGTCGGCAAATGTTGTCTTCGCATGTCTCATCATGTGCCTTGTATTCGAATAACGTTGCGTTCAC
ACTTTGATATTTCTTTTACAATATATACTTCTTATATCTTTATATTTTCAACTTGCAATTCGTTAGTTAAATAAAACAGA
AGCTAGTAGTCTACTACTACCACCAGTAGAGCGACAATCTTTGATCACATAACTTAATCCCATATTTATATCCTCCAGAA
ATCTATTATTATCTGATCATTTCTTCGCATTCATTGAATCTTATTCAAGTAGATATTGACAAATGACATGTTGTTGTTGT
TGTTGTTGTTGTTGTAGACATGACATTCCTTACCGACAACTGATGAGTGATGAGATATCATTTTTAGAGTTTATCAATTG
TAGCTTCAACATGAGAAATTTACAAATTATTATTATTATTATTATTATTTATTTTTTGTTGAATTATGAGACTGGAATTT
AATAAGATCAAACACCAAAATACAGGCTCTTTCTAAACAAGTCAATTAATATTTACGTAGAAGACTATTGATTTCGGATA
TGAATAAACCAAACATCATTTTTTTCTTTCTTTTCTAACCAACATGTCAATTAATGTTTCGAAGATGATAAGAACATATA
TAGTATACATCATGAATTTTCAACGTTTACATTACTTTTATTTTATGATTGAAAAAAAAACTTTGAAAATGAAAATTATT
GGAACAAACTTAAATATTTATTTTGAATATTTGATCAATTATCTATCTTTATGAATTATTGATCAAGAAACAAAATTTAA
AGAACATCGGGGACTTGAAAAAGTAATGGAAATTTCACAAAACCGAAAAGCAAACGGTTAATTCGGTTTTACAAAGACCA
AACAGAAAATTCAATAATTCGGTTTGGTTCGGTTTAATTACACCTAACAAAAAAGTTGGTACATTCGTTTTTATTTTTCC
GCCATTCTTGTCGATCTTCTTCAGTCGTAAAACCGCCGCGTCTCTGCTGACCCTTCTCTTCTCATTTCATCGACGGGAGA
AAATCCGATACCATCTGAGATTTCCAACAGTGAAATTAAG
>AT5G05598.1 | chr5:1668812-1671811 FORWARD LENGTH=3000
ATTAAATTCCAGTCTCATAATTCAACAAAAAATAAATAATAATAATAATAATAATAATTTGTAAATTTCTCATGTTGAAG
CTACAATTGATAAACTCTAAAAATGATATCTCATCACTCATCAGTTGTCGGTAAGGAATGTCATGTCTACAACAACAACA
ACAACAACAACAACATGTCATTTGTCAATATCTACTTGAATAAGATTCAATGAATGCGAAGAAATGATCAGATAATAATA
GATTTCTGGAGGATATAAATATGGGATTAAGTTATGTGATCAAAGATTGTCGCTCTACTGGTGGTAGTAGTAGACTACTA
GCTTCTGTTTTATTTAACTAACGAATTGCAAGTTGAAAATATAAAGATATAAGAAGTATATATTGTAAAAGAAATATCAA
AGTGTGAACGCAACGTTATTCGAATACAAGGCACATGATGAGACATGCGAAGACAACATTTGCCGACATCTCTAGTAACA
CGGCGGTTCATCCATCAAAGTGAGCCCCCAACCTTACATAATTGTCTCCCTCTATTTATAACACGTGCTAAATGTGATTT
TATCTATAACTTACCAAACTATTCATTTTGGTTTTTTTCTTTAAAAACTTTTTCTATGCAATTTAATTTAGCGTACTTAT
TCGAACAGCTAAAAAACAGAACTATTTTCAATAAGCATACGTAATTTTCATTCGTTTCGTCCTTGTTAGGCGCAAACTAA
TCTCTCTAACTATCCTTTCAGACTCAATCAAACTCTTCTTCTCTTTACGCGATTATTCATCTTTATGTCCCTTCTCCTTC
GTCCATTATTTATAAACCAATGCTCCATAGTTTATACTTATACGGCCTGTTTCGTCCTTATTTATGATTGGATAACACTA
TGATGTATGGTAATCAATCAACATTTAACTATATATAGACAGATTATCTTCAACAGAAAAAAAAACACACTATATATAGA
TTATGCAGAATTGATTTTCTTTTTAATTATCTTTATTGGGATTTGGAATGAGAGAATTAACATTATTTCTAGAGAATGAT
CTAATGTATTGAAAAACTTGTTCGATGTGACATATATGTGGCAAAATGTACGGATTACATAAATGTAAAAAGATTTAATT
TCGTACTCCTAATGTTATCACTTTTGCTAAACATGGAGAGGCTCAATTTTACTTTCATGATAACTACTTGTAAGCGAAGA
AAGTTTAAGGTATTTCAGAGTTCCCATGAGAAAAATTACATAGATATAAGCGATTTAGTATATAAAAGTCAGTAAAAACC
AAGAAAAAAAAAAAGGAGAACAAGAGCTCCATAAATAATAGAAACGTTTTGGAACTAGTTGATTTAGTTTGTCTACCAAT
AGTAAGGCCCGCATGATGAGTGTGGAGGCTTTTACGAGCGAGGCGGCTAGAATGATTGGAATTACAGTAGAGTGCAGAAA
TATGTGGTGTACTACTGTCAGAATTATTTGATCTAAGTTCCATATACACAGACAATCGATTTAAAAAATCATGTTCGGAA
AAGACTTACGAATCTTTTAAAGAAAAACAGCTTGGAAAAGCAAATAATAAACATTTTAAATTGTTTATTCGCAAGAATTA
TATAAAAAAAAAAGGTTTTAACTTATAGAAGGCAAACTCCAAAAAGAATATTTCAGGAAAGACTAGAAAACATTATCACA
TTGGCTTTTAGATCCTGTTGAATCATTCAATATGTATTATTGGCAGATAACATTTGACCTAAACAAAAGAATTAGTTTTC
TCGATTATATTTTATTAGATCTCCGAAATCTGTCTTTGGGTAAAAGTATTCTTGAGAAGTTTTGAAAGCTTTACGTCATT
AATGACGCCATCTTATATGTATTGATTACCAGTTGATTATTATCCCACGTGGTATCGATATTCAATTGAAGCAAAACAAA
AAAAATTGTTTAGTTTTCTTTGCGTCTCGATTCATTTTATCCAAAGCTAGCGTTGACTAATTTTATGAGTACGATTCAAA
AAAATAAAAAACATGCATAAGCTCTGGTATGTCGACGGAACCTGTTATTGTTGACTTGATCGTATTCCCTTTTAAGGGAT
TTCGTTTACTCTTTCTAAGATTCATGTGTTTATACAATATTATCATATGATCCGATTTCTAGAAACTTTCACTTATAACC
TGCAAGTAGTTTTGTATAAACTTTCTATGAAACAATTCTACAGTCAAGAAAAAAAACAGTTCTATATGTTTGATGTGCAA
CAATAACAGAATAACTGACCTATTTAAGTACTCTACTCGTCATTAATCAATATTAATAGATGTTATGAAGAAAAAGGGAT
AACTGAGTAACTGACCTATTACAAATAACCTTATATGTACGAGTGAATAAAAATATAAATTAAAATATGGTAACGGTCTC
ATTATATTGCACACCGTAACTGTCTGCATAAGTTTTTAAGTTTAAAAGAAAACCATTATAGAAAGAAGAAAAAAAAAGCC
TTACAAGGGTTATATAGATGAAACGAGAAATACACACTGGTTTGCTTTGAAATGTTTCACCAGATATAATGAATTGGAAG
ACTCGAGCAGGATATAAAAAGTTTCATCAAATTCTAATGAAAAGAAAACTCACTTGATCTCTGTTAAAATAATTTTACCA
TTCACATTTTAGTTTTACTAAAATTATTAAAGTATATTTTAGAAAACTCACTTGATCTCTGTTAAAGTATATTTTGAAAA
CCAATTATTGTGGACAGTAAAAACTCATTTGTGAAGTGAAATCCATGAAGTCTAAGTCGAATAATATTTAGAAACAAGAG
TTAAAATCTTTATGTATTTCATTTTCTAATTTGGTTGAACATAAGCTAAACTCTATATATATATTGTATTGTTTTTCTTA
AAATCAATCATACATACAGAAATAGTTTTCTCAAATCATTTGCTAATTTATCTGTTTCTATTTTTCTTAGCATCACCAAA
TAGATATGTCAATTTCCCATCTCTTTATATATAACAAAAT
>AT5G05600.1 | chr5:1669266-1672265 FORWARD LENGTH=3000
AACATTTGCCGACATCTCTAGTAACACGGCGGTTCATCCATCAAAGTGAGCCCCCAACCTTACATAATTGTCTCCCTCTA
TTTATAACACGTGCTAAATGTGATTTTATCTATAACTTACCAAACTATTCATTTTGGTTTTTTTCTTTAAAAACTTTTTC
TATGCAATTTAATTTAGCGTACTTATTCGAACAGCTAAAAAACAGAACTATTTTCAATAAGCATACGTAATTTTCATTCG
TTTCGTCCTTGTTAGGCGCAAACTAATCTCTCTAACTATCCTTTCAGACTCAATCAAACTCTTCTTCTCTTTACGCGATT
ATTCATCTTTATGTCCCTTCTCCTTCGTCCATTATTTATAAACCAATGCTCCATAGTTTATACTTATACGGCCTGTTTCG
TCCTTATTTATGATTGGATAACACTATGATGTATGGTAATCAATCAACATTTAACTATATATAGACAGATTATCTTCAAC
AGAAAAAAAAACACACTATATATAGATTATGCAGAATTGATTTTCTTTTTAATTATCTTTATTGGGATTTGGAATGAGAG
AATTAACATTATTTCTAGAGAATGATCTAATGTATTGAAAAACTTGTTCGATGTGACATATATGTGGCAAAATGTACGGA
TTACATAAATGTAAAAAGATTTAATTTCGTACTCCTAATGTTATCACTTTTGCTAAACATGGAGAGGCTCAATTTTACTT
TCATGATAACTACTTGTAAGCGAAGAAAGTTTAAGGTATTTCAGAGTTCCCATGAGAAAAATTACATAGATATAAGCGAT
TTAGTATATAAAAGTCAGTAAAAACCAAGAAAAAAAAAAAGGAGAACAAGAGCTCCATAAATAATAGAAACGTTTTGGAA
CTAGTTGATTTAGTTTGTCTACCAATAGTAAGGCCCGCATGATGAGTGTGGAGGCTTTTACGAGCGAGGCGGCTAGAATG
ATTGGAATTACAGTAGAGTGCAGAAATATGTGGTGTACTACTGTCAGAATTATTTGATCTAAGTTCCATATACACAGACA
ATCGATTTAAAAAATCATGTTCGGAAAAGACTTACGAATCTTTTAAAGAAAAACAGCTTGGAAAAGCAAATAATAAACAT
TTTAAATTGTTTATTCGCAAGAATTATATAAAAAAAAAAGGTTTTAACTTATAGAAGGCAAACTCCAAAAAGAATATTTC
AGGAAAGACTAGAAAACATTATCACATTGGCTTTTAGATCCTGTTGAATCATTCAATATGTATTATTGGCAGATAACATT
TGACCTAAACAAAAGAATTAGTTTTCTCGATTATATTTTATTAGATCTCCGAAATCTGTCTTTGGGTAAAAGTATTCTTG
AGAAGTTTTGAAAGCTTTACGTCATTAATGACGCCATCTTATATGTATTGATTACCAGTTGATTATTATCCCACGTGGTA
TCGATATTCAATTGAAGCAAAACAAAAAAAATTGTTTAGTTTTCTTTGCGTCTCGATTCATTTTATCCAAAGCTAGCGTT
GACTAATTTTATGAGTACGATTCAAAAAAATAAAAAACATGCATAAGCTCTGGTATGTCGACGGAACCTGTTATTGTTGA
CTTGATCGTATTCCCTTTTAAGGGATTTCGTTTACTCTTTCTAAGATTCATGTGTTTATACAATATTATCATATGATCCG
ATTTCTAGAAACTTTCACTTATAACCTGCAAGTAGTTTTGTATAAACTTTCTATGAAACAATTCTACAGTCAAGAAAAAA
AACAGTTCTATATGTTTGATGTGCAACAATAACAGAATAACTGACCTATTTAAGTACTCTACTCGTCATTAATCAATATT
AATAGATGTTATGAAGAAAAAGGGATAACTGAGTAACTGACCTATTACAAATAACCTTATATGTACGAGTGAATAAAAAT
ATAAATTAAAATATGGTAACGGTCTCATTATATTGCACACCGTAACTGTCTGCATAAGTTTTTAAGTTTAAAAGAAAACC
ATTATAGAAAGAAGAAAAAAAAAGCCTTACAAGGGTTATATAGATGAAACGAGAAATACACACTGGTTTGCTTTGAAATG
TTTCACCAGATATAATGAATTGGAAGACTCGAGCAGGATATAAAAAGTTTCATCAAATTCTAATGAAAAGAAAACTCACT
TGATCTCTGTTAAAATAATTTTACCATTCACATTTTAGTTTTACTAAAATTATTAAAGTATATTTTAGAAAACTCACTTG
ATCTCTGTTAAAGTATATTTTGAAAACCAATTATTGTGGACAGTAAAAACTCATTTGTGAAGTGAAATCCATGAAGTCTA
AGTCGAATAATATTTAGAAACAAGAGTTAAAATCTTTATGTATTTCATTTTCTAATTTGGTTGAACATAAGCTAAACTCT
ATATATATATTGTATTGTTTTTCTTAAAATCAATCATACATACAGAAATAGTTTTCTCAAATCATTTGCTAATTTATCTG
TTTCTATTTTTCTTAGCATCACCAAATAGATATGTCAATTTCCCATCTCTTTATATATAACAAAATATGATTTATTTCTA
TAAAATAACAATCATCTCATACACATTAATCTCGTTGTGTGTCATCTATTGTGCAAAACTGTTTAATTAGTATCTTAAAA
TATTAATATATTTACTCTTAGTCTTTGTCGACACTTAGTCATTGAAATAGTTAAAACTATTACAACCAAAGATTGCCTCA
AACTCAAAGTAATGCATAGTTTCACATGTCGATACAAATTTTGTTTTGTCCTTTTATCCCAAGAAAATAAAAATTAAATC
AATACTTATTCACACGTTTCATTAAATAACAAAGACGTTGCTTTCATCGTCTCTAGCCGATTTCTAGATTCTCCTCCACC
ACCATTTTACCCTTCTTTTAAATTCCTTCCTTCAATCAAAATTAGAATTATTTCTCAAACCTCTTCTTTATATACTAAAA
CGTCTCACATGAACAAGAAGAATAAATAGAAACAAAGAAG
>AT5G05600.2 | chr5:1669266-1672265 FORWARD LENGTH=3000
AACATTTGCCGACATCTCTAGTAACACGGCGGTTCATCCATCAAAGTGAGCCCCCAACCTTACATAATTGTCTCCCTCTA
TTTATAACACGTGCTAAATGTGATTTTATCTATAACTTACCAAACTATTCATTTTGGTTTTTTTCTTTAAAAACTTTTTC
TATGCAATTTAATTTAGCGTACTTATTCGAACAGCTAAAAAACAGAACTATTTTCAATAAGCATACGTAATTTTCATTCG
TTTCGTCCTTGTTAGGCGCAAACTAATCTCTCTAACTATCCTTTCAGACTCAATCAAACTCTTCTTCTCTTTACGCGATT
ATTCATCTTTATGTCCCTTCTCCTTCGTCCATTATTTATAAACCAATGCTCCATAGTTTATACTTATACGGCCTGTTTCG
TCCTTATTTATGATTGGATAACACTATGATGTATGGTAATCAATCAACATTTAACTATATATAGACAGATTATCTTCAAC
AGAAAAAAAAACACACTATATATAGATTATGCAGAATTGATTTTCTTTTTAATTATCTTTATTGGGATTTGGAATGAGAG
AATTAACATTATTTCTAGAGAATGATCTAATGTATTGAAAAACTTGTTCGATGTGACATATATGTGGCAAAATGTACGGA
TTACATAAATGTAAAAAGATTTAATTTCGTACTCCTAATGTTATCACTTTTGCTAAACATGGAGAGGCTCAATTTTACTT
TCATGATAACTACTTGTAAGCGAAGAAAGTTTAAGGTATTTCAGAGTTCCCATGAGAAAAATTACATAGATATAAGCGAT
TTAGTATATAAAAGTCAGTAAAAACCAAGAAAAAAAAAAAGGAGAACAAGAGCTCCATAAATAATAGAAACGTTTTGGAA
CTAGTTGATTTAGTTTGTCTACCAATAGTAAGGCCCGCATGATGAGTGTGGAGGCTTTTACGAGCGAGGCGGCTAGAATG
ATTGGAATTACAGTAGAGTGCAGAAATATGTGGTGTACTACTGTCAGAATTATTTGATCTAAGTTCCATATACACAGACA
ATCGATTTAAAAAATCATGTTCGGAAAAGACTTACGAATCTTTTAAAGAAAAACAGCTTGGAAAAGCAAATAATAAACAT
TTTAAATTGTTTATTCGCAAGAATTATATAAAAAAAAAAGGTTTTAACTTATAGAAGGCAAACTCCAAAAAGAATATTTC
AGGAAAGACTAGAAAACATTATCACATTGGCTTTTAGATCCTGTTGAATCATTCAATATGTATTATTGGCAGATAACATT
TGACCTAAACAAAAGAATTAGTTTTCTCGATTATATTTTATTAGATCTCCGAAATCTGTCTTTGGGTAAAAGTATTCTTG
AGAAGTTTTGAAAGCTTTACGTCATTAATGACGCCATCTTATATGTATTGATTACCAGTTGATTATTATCCCACGTGGTA
TCGATATTCAATTGAAGCAAAACAAAAAAAATTGTTTAGTTTTCTTTGCGTCTCGATTCATTTTATCCAAAGCTAGCGTT
GACTAATTTTATGAGTACGATTCAAAAAAATAAAAAACATGCATAAGCTCTGGTATGTCGACGGAACCTGTTATTGTTGA
CTTGATCGTATTCCCTTTTAAGGGATTTCGTTTACTCTTTCTAAGATTCATGTGTTTATACAATATTATCATATGATCCG
ATTTCTAGAAACTTTCACTTATAACCTGCAAGTAGTTTTGTATAAACTTTCTATGAAACAATTCTACAGTCAAGAAAAAA
AACAGTTCTATATGTTTGATGTGCAACAATAACAGAATAACTGACCTATTTAAGTACTCTACTCGTCATTAATCAATATT
AATAGATGTTATGAAGAAAAAGGGATAACTGAGTAACTGACCTATTACAAATAACCTTATATGTACGAGTGAATAAAAAT
ATAAATTAAAATATGGTAACGGTCTCATTATATTGCACACCGTAACTGTCTGCATAAGTTTTTAAGTTTAAAAGAAAACC
ATTATAGAAAGAAGAAAAAAAAAGCCTTACAAGGGTTATATAGATGAAACGAGAAATACACACTGGTTTGCTTTGAAATG
TTTCACCAGATATAATGAATTGGAAGACTCGAGCAGGATATAAAAAGTTTCATCAAATTCTAATGAAAAGAAAACTCACT
TGATCTCTGTTAAAATAATTTTACCATTCACATTTTAGTTTTACTAAAATTATTAAAGTATATTTTAGAAAACTCACTTG
ATCTCTGTTAAAGTATATTTTGAAAACCAATTATTGTGGACAGTAAAAACTCATTTGTGAAGTGAAATCCATGAAGTCTA
AGTCGAATAATATTTAGAAACAAGAGTTAAAATCTTTATGTATTTCATTTTCTAATTTGGTTGAACATAAGCTAAACTCT
ATATATATATTGTATTGTTTTTCTTAAAATCAATCATACATACAGAAATAGTTTTCTCAAATCATTTGCTAATTTATCTG
TTTCTATTTTTCTTAGCATCACCAAATAGATATGTCAATTTCCCATCTCTTTATATATAACAAAATATGATTTATTTCTA
TAAAATAACAATCATCTCATACACATTAATCTCGTTGTGTGTCATCTATTGTGCAAAACTGTTTAATTAGTATCTTAAAA
TATTAATATATTTACTCTTAGTCTTTGTCGACACTTAGTCATTGAAATAGTTAAAACTATTACAACCAAAGATTGCCTCA
AACTCAAAGTAATGCATAGTTTCACATGTCGATACAAATTTTGTTTTGTCCTTTTATCCCAAGAAAATAAAAATTAAATC
AATACTTATTCACACGTTTCATTAAATAACAAAGACGTTGCTTTCATCGTCTCTAGCCGATTTCTAGATTCTCCTCCACC
ACCATTTTACCCTTCTTTTAAATTCCTTCCTTCAATCAAAATTAGAATTATTTCTCAAACCTCTTCTTTATATACTAAAA
CGTCTCACATGAACAAGAAGAATAAATAGAAACAAAGAAG
>AT5G05610.1 | chr5:1678943-1681942 REVERSE LENGTH=3000
TATGCAACTTTTAGGTGCTCTTAATCTTAGAAAGTACCCAAAAAAAACACATTCATCTCATAGATTGAAACTCATCCACA
TCATAATACTATTCAAGGTTTACAATGCCAACACTCTTTATCGTTACTACTACTGATCCTACCAAAGAAAACCTATCATG
ACCTGAAAATCTCAGTTAAAAGTGAAACATCATATGACTTACTCTTGAGTTTTTATTTTTTGTTCAGAACGCTAACTTAG
GATCCGCAACTCCTGAAGCATTGCCTTCACCAGTCATAAGCTGTCCAGGGTCCTGAGAGAGTCACATATATTCGATAATC
ATTATAAGTTCTTCCTTTAGTGTGTGACTATAGATGGCAAAAGCTTAGCTTATATACCTCCATTCCCCATTTGATGTAAT
CTGGAGACTCACAGGCCTTATATTCGTCTACCAAACTCTCAATTATGTCCCTTGATTCATCAAACTCTGAAAGATCATTG
TCCTGTCCATATCAACATGTAGATTCTCATGATTTCAACATTAACTGTCAATGCTAATAATAGGGTGGGTTGCACTAAAC
ATCAGCCGATATATTTGAGCAGTCAACTTACAGCAAACATTGGAAACTTTCGGTAATTGTCAAGAAAAGCTTGCTTCTTC
CTCAATTTGTCATATTGGCTCAAACATCTGCTGAAAAGGTGCCTGATACTAGTGTGGCTTGCTAACATAAGACCACTGAC
CTGAAATATCAAATACACCACCAAACTTAAGAGTCTTCGATGTATCTACTAAAGCAGGAACTGCAGCCTTAGACATTAAC
TGTAAGGAGTACCAACTCTCAGCATGAGTGCATGACAGATATATATAGAGTGATATAAGATTACCCTATGGGAAGTTTGA
ACATACGGGGACTTCTTGGAAAGAGCAACCTGTTGAGAGTAAGATATGGAAAAAATTGTGATGCAAGTCCATGGTAAATC
CAAAAGCAATAATTAATTTGACGACGCAATTCGGTTAGAACCTGTATGCTTGCTGGTCCCCAGTCTATGAAATTGACAAG
CTTTCTTTCTCGTATCCTCTGCAAACTCTCATGCACCTAATATCAAGTAGTGAGACAACAGAGCAGATAACATCAACAAG
AAAGAATTACCGATTCATCCTCAATATATCGAACAAAAAAATTAGTACATAAAAGTACCTGAGTGGGATCGACTTCTCCT
TGAATTATATTCAATATTGATATGTACTTTGCCTGACTAGCTTCTTTGTTTCTAGCATAAGACGAAACCATGATATTTTT
TGTCTGCGAATACAATCATGTTAGAAGAAAATCTAATTCAATTTTCGAAAAAAGACTGGAGAAAGCAAACAGCTCACCTG
TAGAAGTCTCCTCATAACATCCAGCACAGTAGTTTTACGAATAACATTTGCCTGCCAAGAACAATTCACATAAGAGAGTA
GGAAATCAATGAAAATGTCAATCATAACATTCAGAAGTCATGTTCCAGATAACAGCAGCTTCCCATAAAAATGGTTTGAT
GATATTAGTTATAAAACTGATTGAGATATCTAACCTGGCGCTCAACAGTCAACGGTGTATATCCAGTCATGAGGAAGTGA
CACCTTGGAGTTGGGATCAAAGATGCAAGCAAGCCAACCAAGTCATTATTCATGTATCCAGGATAACGCAACGTTGTTGT
GCTAGCAGACATCACAGTTGACACCAAAGAATTGGTCTGAGCAAAAGTAGGATTAGTCAAATGTAGACGCTCCACAGCAA
TTCTGTTCAATGCAGTGTTGTCAAGAACAACAACACAATCAGCATTTAACGTAAGCCGCTTCAGCGTCAACAGTGAGTTG
TAGGGCTGGACAACAACGTCACTCGTTTCCATCTGATTGGGAAATACACTGTATGTCTGAACCAACTTCTTGCTATAACG
ATCATTCAAAGTCTCCAACAAATAAGATCCCATTCCTTCATGTGAAAATACATAAAAAAAAGTCATTCAGTGAATAAACA
TAAGCTAAACGAAGATAGGGATTGGCAATAAAAAGTAAAATACCTGAGCCAGTGCCTCCAGCAATAGAGTGGCAAAGAAC
AAAACCCTCCAGACTGTCACTTCCATCAGCTTCACGATCAATCATGTCCATGATTTCCTCTTCAACACCTTTCCCTTGGT
GATATCCACTGGCCCAGTTATTACCAGCACCACCGCCATGGTCAGAAAGGAAGATATTTTCATGATTGTAGAGATTCCGG
TATTCACCATTCTGAATACCATTGATAACTCTAGGCTCCAAATCAATGAGGAGAGCTCTTGGTATATAGTGTTGGTCATC
CGCTTGGTAAAAAAACACATCTTTTCTATCACCTCCCTACATACATACAAGTAGTTCATCAATCAAATCCACAATTCTAT
GAACAACAACAACAAACCAGCAACCATGGAATTCAATTAATCGATGCATAGAAACGAATTCGAAGAAAGAGGACCTGAGT
AGCGAAGTCCTCGAGAATACCATCTTTGCTGATGCCGTGCTCAAGGCAAAGCTGTTTCCAGAACTCCATACCGATCTGGT
TCCCACATTGTCCAACCTGAAGCGTAATTATCTCCCTCGGCATCTTCTTCCTCTGTAAAACCCTACCTAAGTGTTTCGAG
ACTACTACGCCTGAAGAGGATGATCAAACTATACTCATTAAAGCCACACTTTCAGCTTCTTCTTTACTCATTTACAGAGA
GATACAGAGAGAAAACGTCGTTTTATCAGAATTCAACTCGATGGGCCATGGGCCAGGCCCATTTTAAAATAGAGACCAAA
AACAGAAGTTACTTTACTACTACTACTCTTAAAGTCTTAAACTCTGGTCTCTCTCTATCTCTCTTGTCCGTGCGCATCGG
ATTTTGGAAACCATTGATGCAGACCTCAATCCATCTCTAACACCACTGATCTATCTACTTAGGTCTTCTCTAACAATACT
TGTAATTTTCTTTCTTTTTGCTTCTTCCGTCACTACATCT
>AT5G05610.2 | chr5:1678943-1681942 REVERSE LENGTH=3000
TATGCAACTTTTAGGTGCTCTTAATCTTAGAAAGTACCCAAAAAAAACACATTCATCTCATAGATTGAAACTCATCCACA
TCATAATACTATTCAAGGTTTACAATGCCAACACTCTTTATCGTTACTACTACTGATCCTACCAAAGAAAACCTATCATG
ACCTGAAAATCTCAGTTAAAAGTGAAACATCATATGACTTACTCTTGAGTTTTTATTTTTTGTTCAGAACGCTAACTTAG
GATCCGCAACTCCTGAAGCATTGCCTTCACCAGTCATAAGCTGTCCAGGGTCCTGAGAGAGTCACATATATTCGATAATC
ATTATAAGTTCTTCCTTTAGTGTGTGACTATAGATGGCAAAAGCTTAGCTTATATACCTCCATTCCCCATTTGATGTAAT
CTGGAGACTCACAGGCCTTATATTCGTCTACCAAACTCTCAATTATGTCCCTTGATTCATCAAACTCTGAAAGATCATTG
TCCTGTCCATATCAACATGTAGATTCTCATGATTTCAACATTAACTGTCAATGCTAATAATAGGGTGGGTTGCACTAAAC
ATCAGCCGATATATTTGAGCAGTCAACTTACAGCAAACATTGGAAACTTTCGGTAATTGTCAAGAAAAGCTTGCTTCTTC
CTCAATTTGTCATATTGGCTCAAACATCTGCTGAAAAGGTGCCTGATACTAGTGTGGCTTGCTAACATAAGACCACTGAC
CTGAAATATCAAATACACCACCAAACTTAAGAGTCTTCGATGTATCTACTAAAGCAGGAACTGCAGCCTTAGACATTAAC
TGTAAGGAGTACCAACTCTCAGCATGAGTGCATGACAGATATATATAGAGTGATATAAGATTACCCTATGGGAAGTTTGA
ACATACGGGGACTTCTTGGAAAGAGCAACCTGTTGAGAGTAAGATATGGAAAAAATTGTGATGCAAGTCCATGGTAAATC
CAAAAGCAATAATTAATTTGACGACGCAATTCGGTTAGAACCTGTATGCTTGCTGGTCCCCAGTCTATGAAATTGACAAG
CTTTCTTTCTCGTATCCTCTGCAAACTCTCATGCACCTAATATCAAGTAGTGAGACAACAGAGCAGATAACATCAACAAG
AAAGAATTACCGATTCATCCTCAATATATCGAACAAAAAAATTAGTACATAAAAGTACCTGAGTGGGATCGACTTCTCCT
TGAATTATATTCAATATTGATATGTACTTTGCCTGACTAGCTTCTTTGTTTCTAGCATAAGACGAAACCATGATATTTTT
TGTCTGCGAATACAATCATGTTAGAAGAAAATCTAATTCAATTTTCGAAAAAAGACTGGAGAAAGCAAACAGCTCACCTG
TAGAAGTCTCCTCATAACATCCAGCACAGTAGTTTTACGAATAACATTTGCCTGCCAAGAACAATTCACATAAGAGAGTA
GGAAATCAATGAAAATGTCAATCATAACATTCAGAAGTCATGTTCCAGATAACAGCAGCTTCCCATAAAAATGGTTTGAT
GATATTAGTTATAAAACTGATTGAGATATCTAACCTGGCGCTCAACAGTCAACGGTGTATATCCAGTCATGAGGAAGTGA
CACCTTGGAGTTGGGATCAAAGATGCAAGCAAGCCAACCAAGTCATTATTCATGTATCCAGGATAACGCAACGTTGTTGT
GCTAGCAGACATCACAGTTGACACCAAAGAATTGGTCTGAGCAAAAGTAGGATTAGTCAAATGTAGACGCTCCACAGCAA
TTCTGTTCAATGCAGTGTTGTCAAGAACAACAACACAATCAGCATTTAACGTAAGCCGCTTCAGCGTCAACAGTGAGTTG
TAGGGCTGGACAACAACGTCACTCGTTTCCATCTGATTGGGAAATACACTGTATGTCTGAACCAACTTCTTGCTATAACG
ATCATTCAAAGTCTCCAACAAATAAGATCCCATTCCTTCATGTGAAAATACATAAAAAAAAGTCATTCAGTGAATAAACA
TAAGCTAAACGAAGATAGGGATTGGCAATAAAAAGTAAAATACCTGAGCCAGTGCCTCCAGCAATAGAGTGGCAAAGAAC
AAAACCCTCCAGACTGTCACTTCCATCAGCTTCACGATCAATCATGTCCATGATTTCCTCTTCAACACCTTTCCCTTGGT
GATATCCACTGGCCCAGTTATTACCAGCACCACCGCCATGGTCAGAAAGGAAGATATTTTCATGATTGTAGAGATTCCGG
TATTCACCATTCTGAATACCATTGATAACTCTAGGCTCCAAATCAATGAGGAGAGCTCTTGGTATATAGTGTTGGTCATC
CGCTTGGTAAAAAAACACATCTTTTCTATCACCTCCCTACATACATACAAGTAGTTCATCAATCAAATCCACAATTCTAT
GAACAACAACAACAAACCAGCAACCATGGAATTCAATTAATCGATGCATAGAAACGAATTCGAAGAAAGAGGACCTGAGT
AGCGAAGTCCTCGAGAATACCATCTTTGCTGATGCCGTGCTCAAGGCAAAGCTGTTTCCAGAACTCCATACCGATCTGGT
TCCCACATTGTCCAACCTGAAGCGTAATTATCTCCCTCGGCATCTTCTTCCTCTGTAAAACCCTACCTAAGTGTTTCGAG
ACTACTACGCCTGAAGAGGATGATCAAACTATACTCATTAAAGCCACACTTTCAGCTTCTTCTTTACTCATTTACAGAGA
GATACAGAGAGAAAACGTCGTTTTATCAGAATTCAACTCGATGGGCCATGGGCCAGGCCCATTTTAAAATAGAGACCAAA
AACAGAAGTTACTTTACTACTACTACTCTTAAAGTCTTAAACTCTGGTCTCTCTCTATCTCTCTTGTCCGTGCGCATCGG
ATTTTGGAAACCATTGATGCAGACCTCAATCCATCTCTAACACCACTGATCTATCTACTTAGGTCTTCTCTAACAATACT
TGTAATTTTCTTTCTTTTTGCTTCTTCCGTCACTACATCT
>AT5G05620.1 | chr5:1676340-1679339 FORWARD LENGTH=3000
AAATTAATAATTATTAATTTATAGAAAATTTTTACAAATTTTGTATTATTTTTTATAAAATTTCGATATAAAAGTAGTTT
TTCTTTATAATTAATCATTTTTTCTAAAATTAATTACAAGGAAAAAATAATTATTAAGTTTAAAAAATAATACAAAGTTT
TTTTGACGTAATAAAAATATTAGAATTAAACTCTACAAATAATTAATAGAAATTGAAGAAAAAATAATACTAGAGTCATA
TTTCAATAAATATTTTAAATAGAATATATATATATATATATATATATATTGGTAAATTTACATAATTATTAATTTATAAT
ATTGATGGGACCATATATTTATATAAGATTTTCAAAAAAAGTTATTATCTTATTAATTTATTAATTTGTATCAATTTTTA
CATTGGTCCCAACTTAGAACCGGAAGAATTTATTAATTTATAAAAGTTATTAATTTGTCGAGTATTAATTTATGGAGGTT
ATACTATACTTTATGAAATTGAAATCACAAATATAACGACTTTTCCCGTCAATTCAGTTTTAGGGATTAGAGACTGCAGG
AGATGAGGTTTTTTCCCCACTATTTTGGTTTTGTGTACATAACAAAACACCACTATAACCACTTAAATTTTGTCAGTACA
AACTCTTAGTTAAAATACCATATGAGAGATTATGAAGATCAACCTTACATAAGAATATTTTTTTTTATATTAGCCTAAAG
AGAGATTACACACATAAACGATGAAAGTAGTAGAGTCGCTACATATACAAACACATGGCATATTTGATCAAAAGTTGACG
AAGCTCTCTAAGCAGCTGGTGTCTCTATGACTCTCTCCATGTCTCATACCCTCATTACTATTTTAAAACGCCCTTTTTGA
GAATCTAACACCAATAATTGTTTTGTATTCATACATTAACAAAAGGATGTTTTGCAATAACTTAAAAAGAAATAAGGAAA
AATGAGAAAGATGACTCACTCATTCATTCACTCACTGTCTTCCTTTCTTAGTGCAGCAAGAAGGGCATTTGTATTGCTTG
ATGCTCTCTGCTTTGGCTGGTGTTATCTTCACACACTTCCCATGGTACCAACGTTCACACACATCACAACATATCCAGAA
CTCGTCGTTTGTGTAGTTTCCTCCACAACTTCCACAGAGTGTGTCTCCATGCTCATCGTCTTCATCTTCATAGCTCTCTT
CCATTAGTTTCGGCGTGCTCTTTGTCTGCCCTTCAATTGATCTCTGCAACAATTCAATACCAACCAAAACACAACTAATT
TATTAATATCAAACCCTTCTCTGTCTTTGAGAAGAAAATACTGTTTTGGGATGGTAAAGATTAGTAAAGAGTTCATTATG
ATACCTTTACGCCGTTTCTGGATTTGCTTCCGAGATCCATGCTTGGTTTACCGTCTTTGATGGGTTTCCTACCCGTCACT
ACTTCAAAGAGAGTTGGGAGATCGTTGATCAGACTAAATAGACGTTTCCTGCTCATTGAATGGAACATACATAATAAGTT
CCTAGACCCAGTAGCATAATCTCAGAAGACTATCAAATAAGCTCATATACCCGCACATATGTAACTTATGAGCTTCATTA
CCAGCAAAAACATAGACTCTTATAGAACGTAAAGGAAATAAAACTTGAAGGATAACTGGATAAGTAACCTAGTGAATACC
ACGATATCATCAGCTCCGATAGAACAGATATGTATTGAATGTAGTAGCCATTTCTATATCCAAACGATGCACAAGTTCAA
AAAACAGAAGGATTAGTGAAAAATGGTATGCATTTAAAGAAACTTAACCTAAGAAGGAAAGAAGCTCATTGACAAGTAGA
GTTAAAGTGACAGAAAGAATCAGGAAACAAAAACAAAATAGTGATGACACAAGCTCATGAATCATGATACAGTCCATTGT
CCAAAGACATATTTTTTCTCATCATTACCACCACAATCTAGCTAGCACAGTAAAACTATCTTCGACAATTTATAAAAGTC
ACTGAAACAAGCAAGAACAAAAGGCAAACGTACCTCTCATTGCGATTAAGACGAGCGCCGAAGTAAGAAGAAACAGAGAG
TAACCAACAATCACTGTGGACAGCAACTAAAGAGAGCCAATCTTTACGCTGCATACCATCTCTAGCGAAATTGATTCCAA
GAGCTGGCTCAGGTAGCTCCGGAGGCACTTCCTCAGCTGGAAGATTCACTTCCCATGTCCCATTCGGGTGTCCGTACAAA
CACAGATTCTCCATTTCTAAGACCACCCAATAAACAAAAAAAGGAACAAAATTTATCAAAAAGGGTATCTTTTTCTGAAA
CTTATCCATGGAAAAAACAAACACAGATCCGAAAAATAACCATGGAAAGAGCTCGTTTACCCGGATCGCATAAAGAGTAG
AACTTGTCAACATCTAGTAAAAGAGAGGCAAGAACAACAACATGTAAAATTAGAAAGCTTAACATTTACGAGAAAATAGG
AGAAAATGAGGATAGCGTCGTCGTCTAACCTACGGAGAGAGCTCGAAGAAAACCGGAGCGACGACCGCTAAAATCCTTGA
AGATCTCTTCGACGGTGCGAGGGTTAGAAGACTCAGCGGCCATAGATGTAGTGACGGAAGAAGCAAAAAGAAAGAAAATT
ACAAGTATTGTTAGAGAAGACCTAAGTAGATAGATCAGTGGTGTTAGAGATGGATTGAGGTCTGCATCAATGGTTTCCAA
AATCCGATGCGCACGGACAAGAGAGATAGAGAGAGACCAGAGTTTAAGACTTTAAGAGTAGTAGTAGTAAAGTAACTTCT
GTTTTTGGTCTCTATTTTAAAATGGGCCTGGCCCATGGCCCATCGAGTTGAATTCTGATAAAACGACGTTTTCTCTCTGT
ATCTCTCTGTAAATGAGTAAAGAAGAAGCTGAAAGTGTGGCTTTAATGAGTATAGTTTGATCATCCTCTTCAGGCGTAGT
AGTCTCGAAACACTTAGGTAGGGTTTTACAGAGGAAGAAG
>AT5G05630.1 | chr5:1679541-1682540 FORWARD LENGTH=3000
TCATAGAATTGTGGATTTGATTGATGAACTACTTGTATGTATGTAGGGAGGTGATAGAAAAGATGTGTTTTTTTACCAAG
CGGATGACCAACACTATATACCAAGAGCTCTCCTCATTGATTTGGAGCCTAGAGTTATCAATGGTATTCAGAATGGTGAA
TACCGGAATCTCTACAATCATGAAAATATCTTCCTTTCTGACCATGGCGGTGGTGCTGGTAATAACTGGGCCAGTGGATA
TCACCAAGGGAAAGGTGTTGAAGAGGAAATCATGGACATGATTGATCGTGAAGCTGATGGAAGTGACAGTCTGGAGGGTT
TTGTTCTTTGCCACTCTATTGCTGGAGGCACTGGCTCAGGTATTTTACTTTTTATTGCCAATCCCTATCTTCGTTTAGCT
TATGTTTATTCACTGAATGACTTTTTTTTATGTATTTTCACATGAAGGAATGGGATCTTATTTGTTGGAGACTTTGAATG
ATCGTTATAGCAAGAAGTTGGTTCAGACATACAGTGTATTTCCCAATCAGATGGAAACGAGTGACGTTGTTGTCCAGCCC
TACAACTCACTGTTGACGCTGAAGCGGCTTACGTTAAATGCTGATTGTGTTGTTGTTCTTGACAACACTGCATTGAACAG
AATTGCTGTGGAGCGTCTACATTTGACTAATCCTACTTTTGCTCAGACCAATTCTTTGGTGTCAACTGTGATGTCTGCTA
GCACAACAACGTTGCGTTATCCTGGATACATGAATAATGACTTGGTTGGCTTGCTTGCATCTTTGATCCCAACTCCAAGG
TGTCACTTCCTCATGACTGGATATACACCGTTGACTGTTGAGCGCCAGGTTAGATATCTCAATCAGTTTTATAACTAATA
TCATCAAACCATTTTTATGGGAAGCTGCTGTTATCTGGAACATGACTTCTGAATGTTATGATTGACATTTTCATTGATTT
CCTACTCTCTTATGTGAATTGTTCTTGGCAGGCAAATGTTATTCGTAAAACTACTGTGCTGGATGTTATGAGGAGACTTC
TACAGGTGAGCTGTTTGCTTTCTCCAGTCTTTTTTCGAAAATTGAATTAGATTTTCTTCTAACATGATTGTATTCGCAGA
CAAAAAATATCATGGTTTCGTCTTATGCTAGAAACAAAGAAGCTAGTCAGGCAAAGTACATATCAATATTGAATATAATT
CAAGGAGAAGTCGATCCCACTCAGGTACTTTTATGTACTAATTTTTTTGTTCGATATATTGAGGATGAATCGGTAATTCT
TTCTTGTTGATGTTATCTGCTCTGTTGTCTCACTACTTGATATTAGGTGCATGAGAGTTTGCAGAGGATACGAGAAAGAA
AGCTTGTCAATTTCATAGACTGGGGACCAGCAAGCATACAGGTTCTAACCGAATTGCGTCGTCAAATTAATTATTGCTTT
TGGATTTACCATGGACTTGCATCACAATTTTTTCCATATCTTACTCTCAACAGGTTGCTCTTTCCAAGAAGTCCCCGTAT
GTTCAAACTTCCCATAGGGTAATCTTATATCACTCTATATATATCTGTCATGCACTCATGCTGAGAGTTGGTACTCCTTA
CAGTTAATGTCTAAGGCTGCAGTTCCTGCTTTAGTAGATACATCGAAGACTCTTAAGTTTGGTGGTGTATTTGATATTTC
AGGTCAGTGGTCTTATGTTAGCAAGCCACACTAGTATCAGGCACCTTTTCAGCAGATGTTTGAGCCAATATGACAAATTG
AGGAAGAAGCAAGCTTTTCTTGACAATTACCGAAAGTTTCCAATGTTTGCTGTAAGTTGACTGCTCAAATATATCGGCTG
ATGTTTAGTGCAACCCACCCTATTATTAGCATTGACAGTTAATGTTGAAATCATGAGAATCTACATGTTGATATGGACAG
GACAATGATCTTTCAGAGTTTGATGAATCAAGGGACATAATTGAGAGTTTGGTAGACGAATATAAGGCCTGTGAGTCTCC
AGATTACATCAAATGGGGAATGGAGGTATATAAGCTAAGCTTTTGCCATCTATAGTCACACACTAAAGGAAGAACTTATA
ATGATTATCGAATATATGTGACTCTCTCAGGACCCTGGACAGCTTATGACTGGTGAAGGCAATGCTTCAGGAGTTGCGGA
TCCTAAGTTAGCGTTCTGAACAAAAAATAAAAACTCAAGAGTAAGTCATATGATGTTTCACTTTTAACTGAGATTTTCAG
GTCATGATAGGTTTTCTTTGGTAGGATCAGTAGTAGTAACGATAAAGAGTGTTGGCATTGTAAACCTTGAATAGTATTAT
GATGTGGATGAGTTTCAATCTATGAGATGAATGTGTTTTTTTTGGGTACTTTCTAAGATTAAGAGCACCTAAAAGTTGCA
TAGCAGGAATCTTGAATTGTATTAGTAACATATATTCTTGGAATCCTATGCATATTGAAGTTACACCAATGTAACATCGT
GGACCCCTCCTACCTTAAAGTTTGTAGCTGCGAGAAAACAGGTTGTTCTAATAGTGCAGCAACAAAAACAACCTCGTTTT
AACCTTGAGATGCATGCTTATTAGGTGAGTGAGTGCTAAAATATAAAAGATTTTCTTTTGGGTCGGCAATACAGGAATTT
ATTCATTGATGGATTTTATCTAATAGGGTTTTTAAAAAATATTAAAGAAAAAAGAAGGTTTTATCGTTATCTAACATCTC
TTATGAATTTATTATCCTACATAAGTTGTCAATAAGAAGCCTTGTTTCCTTTTTCTTTCTGTATTTCAATATAAGATAAA
TTTCTGAAACCTGGAACAACAACATCTGCGATTGTTTCTGGGTATTCATTCTTTTCACAAAGTGTAAAGCTTTAATTTTC
GATTTCGCGGAGCTCAAAGTTTCAAACTTTTCCATGTTTCTTGTTTCTTCTAGCTCTGTTCTGTGTACGTCGAAGCAACT
TCCCTAGCACTTTCTCAATTATTTTAAGTTCCAATTCTCG
>AT5G05635.1 | chr5:1684809-1687808 REVERSE LENGTH=3000
AATGAATTTCGAAGAAAGCTGTAGTCAAATAATGATATATGGGGACTTTTCATGTAATCTATTACTAACTTTAGTTTGGT
GGTTGTCACCATAAGTTAGTGTTGTCAATCATTGTTAAAATTTGGAATGCATTATGACTCAAAAAGTCGAAACTGTATCA
TGTCTACCAGTGCAGGAGCAATGGTACAATTTTATGATTCATTTTACTAATGTTAGGGGTGTTTTTGGTTTATTGATTTG
TAAATCTATATAGAATTTGAAAATCTCTATTAATTATGAAATCAAAATATATAGATTTTGAAATAACATGTGTTTACCCA
TGAATTTGAATCCTTATATTTTTCTCTTTCAAATCCATTCAATTCCATTTAAAACATAATTTGGATTCTCAAATCCAAAA
ACAAATGACTAAACGAATAACAAAGGATTTAACTAGTATTTTATAAATCATCGAATCAATAACACATGATTTTTAATTAG
AATTTTAAAATCAATGATTGAATAACAAATGATTTTTGTTTGGATTTTCAATTCCTTATAAATCAATAAACCAATAATCC
CTCCCTAGTTTATCCTTTGGTTATGCGAATTTTTAGTGTAAATGTATATTTTTTTCATTCTCATTTCTCTTTTATTTTCT
TATCTAATATATAACTAAAAATAGCTAGAGATTTAAAATGAAATAAGTTAAAAATTAGTCACTTTTTCAAATATAATTAA
TTAGAAAAGTAGTCATTTCGTGCTTAAAACCTCTTATTTTAGTGTTCTCATAAATATGATGATGCTGATGAGTTAATTTG
TGCCCTAGCTCACTAAAACAATATTTTGATTTTGCATAGAAAAAGCATCATTCGACAACGGTTCTTGCTCCGGACGACGA
AGCTATAGCGAGATTCACGATGGATCAGCTGAGTGAGAAACAAATTTGGTATTACCACATTATCCCTGAGTATCAGACTG
AGAAGAGTTTTTATGCTTGTGTTAGAAGATCTGGGATGATAAAGTTTGATACATTTTACTTCCCACATATGCTTTCGGCT
AGGGAAACTCAACGTTCTATTAAGTTTGGTGACGGTGTCTGGTCAGGGTGTTTGTACGATCCTGACATTTACACCGACGG
TAAGATTTCGATTCAGGGGGTTGGTGGCGTTCTCTTTCCTCGAGAGGCGGAGATCGGTGGATGTGTTTGTCTCTGCTTGA
TTTTCCTAATTAAGTTAGGGTTATCTACTAAGTATATGAAGTCTCATGTATCTTTTGATGTATCTTGTGACTTGTGATGA
TGCATCTTGTTGTTAAACGCAAACTCCTCTGATATGAGAGAAGATAAATTCTTTCTTGTTAAACTGTTTTCTTTTCGGTT
TTAACTCAGATTCTGCTGATTAACCGGAAAATCACAGCTTCGTCTTCTTTTGCTTATGGGATACATAGCTTCAATTTTAT
AACAACTTTTTATCTAATTTGAGAGAATGGGTGATAACCAAGTTTGAAGATGGTAATTATTGTGATATAAATAATCTCAT
TTCTTTTAAGTATATCCTATGCATTTGTTTATATCTAGAGAATTGTATTTGTTCGCTGAAATCTCTACATGCAAATTGTT
CCTTCTTATTTAATCTCAAATGGGTTGTGTCTTATTTAATGATCAAAAAGCCACTTTTACTCCCTCTACAAAGATGCATG
GAGTACACAATGAGCCTTTAGTCCTCCTCAAAGTTACTTCTGAAGCTTTTTCTTATCCTGTGAGTTGATGTTATGCTTTG
TCCGTTTGTTCTTCAGCTTAAAAGTTATAAAACACATTTTCTTACAATTTCAGCTGCAAATGTATTGACAGGAAAGGTAT
TTCGGGTGTGAAGACGAATCTGATGAAGAGGCCCTGGTCAAGAAGCTGAATAGATTGTGTGGAGGTGAGGAGATGGAGCA
AGTGCCAAGAAATCCTCCATGGGTATAATGTTGCCTCTTCTCATTCTACAAACATAAAATGGATCAATGGTCACAGTTTT
GTTAGTTAGAACAATCTTTTTTTGACCCTTGTCTCTGATTACAATCCCAAGAGTTGCAGTAACTCTTTTGAGAGTTGCTT
TATCACTAGTTCTCTCCAATTGATCTTTCCTTATGTTACCTCTCAGCAAGGAAATGGCAATAGCTAAAGAAACTTAAAAG
AAAGACTAGAAAGTCTATACTTAAGAACAGATCAAACGAAACAAAAGAAAGAAGCTCAATAAAGCACTAAATCAAACTCC
ATCTAAGGAGTCAACAGCAGCAACCTGAGACCTCATTGAACTTGAAGCATCAACTATTCTCTTGGCTTTTTTCAATAGCT
CATCCCACTTTGCATCATCATTTACGATCTTGACCCGATCTTCAACGATCGTAAAGCTGTCTCTTGTAACACTTGCTTCT
TCTTGCCTTGCACTCAAAGTTGAAACCCTTGCAGCAACTTTCAACATCTTATCAAGACTATCAGAAGACAACAACCCAAA
TCTCAAAAGATAAACGATCCTATTTTCATCAGAATTGAATCCAGATCCACGAGCAGCCTCGGTATATCTTTTCTGATTCT
CGTACAATGCATGAAAACTTCTCTGTTCTTGAGGAGTAATCAGAAGAGAGAACTCAGCCATGAAAGCAGAGTGACACATG
CAAATAAGGTCTATGAATTCCATATCATCACTTTCTCTTGGAATCAGACCAGCAAATCCAGAGTGAAGCATAGCAATAGG
AAGCTTATGAGTTTGAGCAGGAAATCTATTGGCATCATTGAAAGAAGCAAACCTGTTGACAAAAAGGCTCTCCTTAGAGA
CCATTAGCTGGCTAGCCCAGTGAGGGAAAATAGCTATCATTCTTGAGAAAGTCACAGTTTTGTTTGTTAGAACAAGCTTT
CTTTGACCCTTGTCTCTGATTTCAATCCCTAGAATTGCAGCAACTCTTTTGATAATTGCTTTACCAGCATCACAAGTTCT
CTCCAGTTGATCTTTCCTAATGTTACCTCTCAGCAAGCCA
>AT5G05640.1 | chr5:1681606-1684605 FORWARD LENGTH=3000
AAGGAAGAACTTATAATGATTATCGAATATATGTGACTCTCTCAGGACCCTGGACAGCTTATGACTGGTGAAGGCAATGC
TTCAGGAGTTGCGGATCCTAAGTTAGCGTTCTGAACAAAAAATAAAAACTCAAGAGTAAGTCATATGATGTTTCACTTTT
AACTGAGATTTTCAGGTCATGATAGGTTTTCTTTGGTAGGATCAGTAGTAGTAACGATAAAGAGTGTTGGCATTGTAAAC
CTTGAATAGTATTATGATGTGGATGAGTTTCAATCTATGAGATGAATGTGTTTTTTTTGGGTACTTTCTAAGATTAAGAG
CACCTAAAAGTTGCATAGCAGGAATCTTGAATTGTATTAGTAACATATATTCTTGGAATCCTATGCATATTGAAGTTACA
CCAATGTAACATCGTGGACCCCTCCTACCTTAAAGTTTGTAGCTGCGAGAAAACAGGTTGTTCTAATAGTGCAGCAACAA
AAACAACCTCGTTTTAACCTTGAGATGCATGCTTATTAGGTGAGTGAGTGCTAAAATATAAAAGATTTTCTTTTGGGTCG
GCAATACAGGAATTTATTCATTGATGGATTTTATCTAATAGGGTTTTTAAAAAATATTAAAGAAAAAAGAAGGTTTTATC
GTTATCTAACATCTCTTATGAATTTATTATCCTACATAAGTTGTCAATAAGAAGCCTTGTTTCCTTTTTCTTTCTGTATT
TCAATATAAGATAAATTTCTGAAACCTGGAACAACAACATCTGCGATTGTTTCTGGGTATTCATTCTTTTCACAAAGTGT
AAAGCTTTAATTTTCGATTTCGCGGAGCTCAAAGTTTCAAACTTTTCCATGTTTCTTGTTTCTTCTAGCTCTGTTCTGTG
TACGTCGAAGCAACTTCCCTAGCACTTTCTCAATTATTTTAAGTTCCAATTCTCGATGACTGAGCTTAGCTCTCCGAATC
TTGACTCCGCCTCGCAGAAGCCAAGAATCTCCACCGAAAACCCTCCTCCTCCTCCTCCTCACATAAGCATTGGTGTCACC
ACCGGTGACCCTGCTACGTCTCCGGCGAGAACCGTCAACCAAATCAAGAAAATAACGGTACTGCCACTAGTTTTCCTGAT
ATTCTACGAGGTCTCAGGCGGTCCGTTTGGGATTGAGGATAGTGTGAAAGCAGCAGGACCATTGTTAGCCATTGTTGGAT
TCATCGTCTTCCCTTTTATATGGAGTATCCCTGAAGCACTCATCACTGCTGAGATGGGAACAATGTTCCCGGAGAACGGT
GGTTACGTCGTGTGGGTCACTTTAGCTATGGGACCTTATTGGGGGTTTCAACAAGGTTGGGTTAAATGGCTAAGTGGCGT
TATAGACAACGCTCTTTATCCGATTCTCTTCCTTGACTATCTCAAATCAGGAATCCCGATACTCGGTAGTGGGATCCCTC
GAGTCGCTGCGATTCTGGTGTTGACTGTAGCCTTGACTTACTTGAACTACAGGGGTTTAAGCATTGTTGGTGTAGCAGCT
GTTCTTCTCGGCGTTTTCTCCATCCTTCCGTTTGTGGTGATGTCTTTCATGTCGATTCCAAAGCTTAAACCTTCGAGATG
GCTTGTGGTTAGCAAGAAGATGAAAGGTGTTAACTGGAGCTTGTATCTCAATACACTCTTCTGGAATCTCAACTATTGGG
ATTCAGTTAGTACGCTTACGGGTGAAGTTGAAAACCCGAGTAAAACATTACCAAGAGCTCTGTTTTATGCTCTGCTTCTT
GTTGTGTTTTCTTACATCTTCCCGGTTTTGACCGGGACAGGAGCTATAGCTCTTGATCAGAAGCTATGGACTGACGGGTA
TTTCGCTGATATCGGTAAAGTTATAGGAGGAGTTTGGTTGGGATGGTGGATTCAAGCTGCAGCTGCGACATCTAACATGG
GAATGTTTTTGGCTGAAATGAGCAGTGATTCTTTTCAGCTACTTGGAATGGCTGAGAGGGGGATGCTTCCCGAGGTCTTT
GCCAAGAGATCGCGCTACAGAACTCCATGGGTCGGGATACTGTTCTCGGCCTCTGGTGTGATTATCTTGTCATGGTTAAG
CTTTCAAGAGATTGTGGCTGCAGAGAATCTGTTATACTGTTTTGGAATGGTTTTGGAATTTATTACGTTTGTGAGGTTAA
GGATGAAATATCCAGCTGCCTCAAGACCGTTCAAGATACCTGTAGGGGTTTTGGGATCAGTCCTCATGTGCATTCCTCCA
ACAGTACTGATCGGTGTCATCATGGCATTTACTAACCTGAAAGTTGCGCTGGTGAGCCTTGCAGCTATAGTGATTGGGCT
TGTGTTGCAACCTTGTCTTAAGCAAGTGGAGAAAAAGGGATGGCTCAAGTTCTCAACAAGTTCTCACCTACCAAACCTGA
TGGAGTAAAGACCACCGAAGATGGTGATGCTTTTGGTTTTACTTTTGATCTTACAGGTAATGATCATTGCTTCTGGATTT
TGGATCAGAACTTAAAAGCTTATTCTATGCCTTACTAGATGAAGACTTTTCTTTTCAATGGATTTTGGATTTCTTTGATT
TTTCATTATACAGTAACTTACACCGCATGGGAGACATTTCTGATCATAGAAAAAGGACAAAATTACTTGCTATATTTCGC
CATCTTACACAATCCTCTTAGAGTTTTAGTCGATTCATTGACAACAAGGGATAGTCTACGTACAAGAAAGAAAAGGAAAC
AACAACAACAAAACAAGAAGAAGAAACAGTGAACACACAAGCTTATGTTAGTATGTTACAGATAGTATATATAATTTTTT
TCGTCTATCCAAAATTCTCCTAATTAATAACACTAATGTTTATGACTTATGAGTCTATCACTTAACACTAATTACGTTTT
TAACCCTTTGTAACCCTAATTGGCTCCTGCTTCATGTTGTATATAACTGCTCTCAGAAACCTAAGTCGTCACTCCCTCTC
CCTTGGTTCTTTCTTCCTCTTGAAAGCTAGAAAGAAGAAA
>AT5G05650.1 | chr5:1686910-1689909 REVERSE LENGTH=3000
GATTTTTTTATAACACAAGTTTTGACGTAGTCAGGATTTTCTCCTATATTTCTAAAATTCAATTATAAATCAATAAGTAT
TTAATTGAATCATCCATCATAAATTGTTACCAATTGAAAAAAAAAAGTTTTATCTTTTACTATATTGTAAGTATTTCTTT
TGAATCTTTAAAACTCGTCATAACAATAACGCAACCGATTGCAATTCTTGATATTATTTCTCTATGACGTAGGTAAAAAA
TATAAATAAAAAACTTAACAGCTACAAGAAAGTTATAACAATATATTAGGTGATTAAAATAATGAAAAGCCGCGCGTGGC
CTGATACGGCCGTCACCGTTAATGTCTTTTCACACTAACACTGCAAGTTTTGTTGAGCGTGTACTTAACGGTGTTATTTC
CGCCGATAACTCTGGCAGCACTACTCCCAAAGTCGATAAAGGCTGGACATCTAACGTGAAGATGGTGGTAATGGGTGCCG
AGGTTAGTTACCGAGTAGTAACCAACTAATTCTGCCGTCGAGGTGAAGCATCAACATGTTCCCGTCACGTGAGTGGTGCT
GATCGTCAAGATACAAGGCGTTGTAGGGAACGACGGGGATGTAAGGAGACCAAACGCTGTCTTCTTTGTGTCCTTGATAA
GTCGAAGGCATAGGAGTCGGGATAATGATCTGTTGGCTCCCGTTCCCGTAAAAAGCGTAGACGTCAAGGGTGTCGTAGTA
GATTCGGATATTGGCGTTAGGGTTACGAAAGGAGAGATTGAATTGGACTACTGGGGTGTTGAGGTCCGATGGATTGCCGG
AGACGTTGAAGTTGAAGACGGTGACGTCTTGGAAGATAAAGCGTGGTTTTGATGGTAGAAGGATTGCACAATCTATAGGA
GGATTATGAGAATGCATATGATGAACATGATTATCATCATTATATTCAATATTCTGTTTATTATTGGCCACCTTACGCTG
GGGCATGAGTGTTTCGAAGTCATGTTGGAGCTCCGGTGAAGGTGGCGAAGGGAGGTTTGGTTTATATAAAAGAAAGTGTG
TAAGGTTTTGTAGAAATTTTACTTTAATAACGATAAAGTATATATAGGAACTTAGGAAGTATTGTAATGTAAGTAATATG
ATTTTGGTAATGAAATATTACGAATACATTATATACATAAAAAAAAAAAAAAGCTGATTTCATAATAGTATTGTGCGATA
GAAAAGGAATTTAACGAAGGTTTAAACGTAAAAGGGAAATTAATGGTAAAATAGAAGAGGAAAAAAACTAATATCCTAAG
ATGAAAAATGATATAATTTGTAATTTCTCTGCAGAAACTTGCTGTCACCACAAAGAGGATACTGATGGTCGTGATGTTAG
TGGCGATGCTAGCTGCTGTTTCATACTATGGCTATAAGGGACTCTTGTGGCTTTCAGATTGGATGAATGAAGTCGAAGAA
CAAAGACAAAAGTCTAGAAGATACCCTCGAATCTAACTGGTTTTGAGAGTTGTTCCTTCTCAAGCTTTTAGCCTGATATT
GGTCAGTGACAACACAGTTAGCTTCGAGACATTTGGTCTTTCTTTTTGGTTTAGTCAATGATAGTCACCAAAAATATTTC
AAAGGGGAGATTAGAAAGATTATCAGTTTGTTTTGTTTTTTTGATATTTTGAGACAGCAAAACAGCTTGGAAAAACTGTT
GTACTTGTTCTTTCTTTTTCATGATATATATCTGTATAAAACTATCCCTTTAGAATTTGTCTGTTTCTGTTTTAGATATG
TGATCTAGGGCCTCAAAAAGGATCTAAATGAGGAAAATGTGACAACCACCAAAGACCATGGAATGGGATAACAATCCTCC
CTCTCCATTGTGTAAGAACATTAACATTAATCTAGTTAAAGAAACGAGTTAATAAAGAAGGTCTAAACTTAAAAACAGAT
GAAACGAAAAAGAGGTTAAAGGGAGCAAAATCATTAAATCAAACTCCATCTGAGTCAACCAACGGCAGCAACTGAGACCT
CATTGAAGTTGAAGCATCAACTATTGATGTAAAAAAATTATTTTCTTTTAAATATAATTTAACATTTTATTCAAAAAAGA
ATAAATGTCCACTAAAGTTGAAATGAATTTCGAAGAAAGCTGTAGTCAAATAATGATATATGGGGACTTTTCATGTAATC
TATTACTAACTTTAGTTTGGTGGTTGTCACCATAAGTTAGTGTTGTCAATCATTGTTAAAATTTGGAATGCATTATGACT
CAAAAAGTCGAAACTGTATCATGTCTACCAGTGCAGGAGCAATGGTACAATTTTATGATTCATTTTACTAATGTTAGGGG
TGTTTTTGGTTTATTGATTTGTAAATCTATATAGAATTTGAAAATCTCTATTAATTATGAAATCAAAATATATAGATTTT
GAAATAACATGTGTTTACCCATGAATTTGAATCCTTATATTTTTCTCTTTCAAATCCATTCAATTCCATTTAAAACATAA
TTTGGATTCTCAAATCCAAAAACAAATGACTAAACGAATAACAAAGGATTTAACTAGTATTTTATAAATCATCGAATCAA
TAACACATGATTTTTAATTAGAATTTTAAAATCAATGATTGAATAACAAATGATTTTTGTTTGGATTTTCAATTCCTTAT
AAATCAATAAACCAATAATCCCTCCCTAGTTTATCCTTTGGTTATGCGAATTTTTAGTGTAAATGTATATTTTTTTCATT
CTCATTTCTCTTTTATTTTCTTATCTAATATATAACTAAAAATAGCTAGAGATTTAAAATGAAATAAGTTAAAAATTAGT
CACTTTTTCAAATATAATTAATTAGAAAAGTAGTCATTTCGTGCTTAAAACCTCTTATTTTAGTGTTCTCATAAATATGA
TGATGCTGATGAGTTAATTTGTGCCCTAGCTCACTAAAACAATATTTTGATTTTGCATAGAAAAAGCATCATTCGACAAC
GGTTCTTGCTCCGGACGACGAAGCTATAGCGAGATTCACG
>AT5G05653.1 | chr5:1689569-1692568 REVERSE LENGTH=3000
CATCATTGGATAAAAGAAGTGAGTCCTGTGAAAAGTGTGATCTCCGCTGTCAAAAGGTATCAGTTATCTTTTGTATCTCA
CCACTTACTCGATCATCTTTACGCTCGGGTCTTGATTGCAGTTGGGAATCTGTTTTCACAATAACTTGCATTGTTCCGAT
AGCTTCTGATAAACACATTTTTTTTTTTTTGATAAACATATTTAACTCCATGAAGCTGTTAAAAGCTCTCTACTGAGTCA
GTCAATTAGCCAGTCTTCCTTATCTTTCATACCATTGTACAGGAGAGAACACCACGATGCCAACATCCATGTCCTCGGCG
ATGCCATCCTGAAGATTGTCCACCTTGCAAAACTCTAGTAAAGAGATCATGTCACTGTGGCGCGATGGTGCATGCATTCG
AGTGCATATACTACAATACAATGTCGGAGAAGGACCAAATGAAGGCGCGCTCATGCCGTGGACCTTGTCACAGGTAACTA
ACACGCTGGTACTGTATTATTGTGTTTCATTTTTCAATTTGAACAACTGATGGTTTCCTTGTGGTAACTCACTTGTTCCC
AAGCTTTATTTTTATATTTTAGTGAATAACATTATTAGAAAACCACACTTTTGAAACTAGAGGATATTGCTGTTGCAGAA
AATTGCCAAACTGTACCCATTTGTGTCCGGAGATATGTCATCCTGGGCAGTGTCCATTGCCAGAGAAGTGTGGTAAAAAG
GTATCCATTTGCCAGTTTATATCCATTTGGGATGCTGTATCTGTTACAAGTGAGATCTTACTTGTCTCGATTTTATCATG
GATCAAGGTGGTTGTTCGTTGCAAGTGCCTAACCTTGAAGAAAGAATGGGTATGCCAGGATGTTCAAGCAGCCCATAGGG
CCACAGGTTCTGATCCTAAAGAAGTACCAAAGAACCAGTTCGGGGTTGGCCTCCTCCCTTGTGATTCCAACTGTAAGAGC
AAACTACAGGTGGCTGAATCGGTGTTAACACAGCGCAATGTCAAAGAGATTGAGGTAAACAGAAACAATAAAAAGCTTTC
AGAATTAATCTCACTCTTAAAGCAACTTTCACAAGTCTTTCTTCTAATCAAACATCTTAGGAGAAGGAGGAGCCTAGCGG
GAAAAATGCATCAAAGCGAAGGAAAAGGCGTGGACGGGGTCAGGACATTCAGGAGACCACAAGGCTGCAGGTAATTACTG
TCTTTTGATTAGAAAAAATCCGAGAACACACATGTCTCGTATGTCTTAACTTCTCCTTAAGACACCATCTGTTTTTTTGG
TTTCTTCTCTGCAGAAACTTGCTGTCACCACAAAGAGGATACTGATGGTCGTGATGTTAGTGGCGATGCTAGCTGCTGTT
TCATACTATGGCTATAAGGGACTCTTGTGGCTTTCAGATTGGATGAATGAAGTCGAAGAACAAAGACAAAAGTCTAGAAG
ATACCCTCGAATCTAACTGTTTTGAGAGTTTCTTCCTTCTCAAGCTTCTAGCCTGATACTGCGCAGTGACAACACAATTA
GCTTTGAGACGTTTGGTCTTTCTTTTTGGTTTAGTCACCGGAAATATTTCAAAGGAGATTAGAAAGATTATCAGTTTGTT
TTGTTTTTTTGATTTGTTCTCTTTCTTTTAGCTTTTTGATATTTCGAAACAGCAAAAATTGTTGTACTTTGTTCTTCTCT
AGTCATGATATATGAGTCAAATTGTCTGACAAACAATATCCACGATGTGAAAGCCATGACGTGACGTTGGTTAAACGTTA
GACGATGGTGCTATGGAACACTAAAGGAGGTCATACCGGCTATGTGGATTCGCGGCTCTTGGTCGGCCAAGTACTGTCTC
CATAAATCTTATCTGACCCCTTCAGAATTTTTCCTGTCTCCATACATTTTTTTCTTTTTTGGGCAAACTTAGCCTCACAT
ACAATTGTATATGATTTCGACTTTTAAATTCAGGAATTTGGTAAAAAAGTTTCACAAAAATAAAACAATGATTTTTTGGT
GTGCTCGAATTAGTATTCATATGTTTGTCCAAGTTATTTCAATTCCAATTTAATTATTATATGCTAAATTCAATCAGAGA
TCATTTCGATATTGTTTACAACAGTGGTCGGACAATGATTATATACATATGACTTTTATCGTGGAAAACTTCAATATATA
AGAAGAAATACTATCTTTCATGATTTCATCCAAGATTTCTAAAGCATATTTGATATTTGTTTACTGTGTTTGTTAACTAA
CTTAACCATGCATGTAGTCTCAAGAAACTGTGTTTGGTTATTTATTAGTCTTCTCAACTTCTCAAGTACTGTGTTGGTTT
GTTTTTTGTTTTCTATATGTCGTTCACGATAATATATACATGGTGTCGCTATTAAGGCTAACGTTGAGAGGAAAGACAAA
TGGGAAAGCGAAGCAAAGCTAAGGTTTATTTAACATCTTCTTAAACAAGATTTTTGAAGTTAAATTATGGGTTGTAATAT
ATATAAACAAAAATGGTGCTAAATGTTTAAATTTAAGAAAAATGTAGAGACTTTCCACATATTAATATAAAAAATTATGA
AAATTTTAAAGATATATGAATGCATGAAAACTATTTGTAGCAATATTTTAATATAATTCTAATTACGTACACTACAATGA
TAAACTAATAACACAAGTTGATTTTTTTATAACACAAGTTTTGACGTAGTCAGGATTTTCTCCTATATTTCTAAAATTCA
ATTATAAATCAATAAGTATTTAATTGAATCATCCATCATAAATTGTTACCAATTGAAAAAAAAAAGTTTTATCTTTTACT
ATATTGTAAGTATTTCTTTTGAATCTTTAAAACTCGTCATAACAATAACGCAACCGATTGCAATTCTTGATATTATTTCT
CTATGACGTAGGTAAAAAATATAAATAAAAAACTTAACAGCTACAAGAAAGTTATAACAATATATTAGGTGATTAAAATA
ATGAAAAGCCGCGCGTGGCCTGATACGGCCGTCACCGTTA
>AT5G05657.1 | chr5:1686013-1689012 FORWARD LENGTH=3000
TGTGTTTTATAACTTTTAAGCTGAAGAACAAACGGACAAAGCATAACATCAACTCACAGGATAAGAAAAAGCTTCAGAAG
TAACTTTGAGGAGGACTAAAGGCTCATTGTGTACTCCATGCATCTTTGTAGAGGGAGTAAAAGTGGCTTTTTGATCATTA
AATAAGACACAACCCATTTGAGATTAAATAAGAAGGAACAATTTGCATGTAGAGATTTCAGCGAACAAATACAATTCTCT
AGATATAAACAAATGCATAGGATATACTTAAAAGAAATGAGATTATTTATATCACAATAATTACCATCTTCAAACTTGGT
TATCACCCATTCTCTCAAATTAGATAAAAAGTTGTTATAAAATTGAAGCTATGTATCCCATAAGCAAAAGAAGACGAAGC
TGTGATTTTCCGGTTAATCAGCAGAATCTGAGTTAAAACCGAAAAGAAAACAGTTTAACAAGAAAGAATTTATCTTCTCT
CATATCAGAGGAGTTTGCGTTTAACAACAAGATGCATCATCACAAGTCACAAGATACATCAAAAGATACATGAGACTTCA
TATACTTAGTAGATAACCCTAACTTAATTAGGAAAATCAAGCAGAGACAAACACATCCACCGATCTCCGCCTCTCGAGGA
AAGAGAACGCCACCAACCCCCTGAATCGAAATCTTACCGTCGGTGTAAATGTCAGGATCGTACAAACACCCTGACCAGAC
ACCGTCACCAAACTTAATAGAACGTTGAGTTTCCCTAGCCGAAAGCATATGTGGGAAGTAAAATGTATCAAACTTTATCA
TCCCAGATCTTCTAACACAAGCATAAAAACTCTTCTCAGTCTGATACTCAGGGATAATGTGGTAATACCAAATTTGTTTC
TCACTCAGCTGATCCATCGTGAATCTCGCTATAGCTTCGTCGTCCGGAGCAAGAACCGTTGTCGAATGATGCTTTTTCTA
TGCAAAATCAAAATATTGTTTTAGTGAGCTAGGGCACAAATTAACTCATCAGCATCATCATATTTATGAGAACACTAAAA
TAAGAGGTTTTAAGCACGAAATGACTACTTTTCTAATTAATTATATTTGAAAAAGTGACTAATTTTTAACTTATTTCATT
TTAAATCTCTAGCTATTTTTAGTTATATATTAGATAAGAAAATAAAAGAGAAATGAGAATGAAAAAAATATACATTTACA
CTAAAAATTCGCATAACCAAAGGATAAACTAGGGAGGGATTATTGGTTTATTGATTTATAAGGAATTGAAAATCCAAACA
AAAATCATTTGTTATTCAATCATTGATTTTAAAATTCTAATTAAAAATCATGTGTTATTGATTCGATGATTTATAAAATA
CTAGTTAAATCCTTTGTTATTCGTTTAGTCATTTGTTTTTGGATTTGAGAATCCAAATTATGTTTTAAATGGAATTGAAT
GGATTTGAAAGAGAAAAATATAAGGATTCAAATTCATGGGTAAACACATGTTATTTCAAAATCTATATATTTTGATTTCA
TAATTAATAGAGATTTTCAAATTCTATATAGATTTACAAATCAATAAACCAAAAACACCCCTAACATTAGTAAAATGAAT
CATAAAATTGTACCATTGCTCCTGCACTGGTAGACATGATACAGTTTCGACTTTTTGAGTCATAATGCATTCCAAATTTT
AACAATGATTGACAACACTAACTTATGGTGACAACCACCAAACTAAAGTTAGTAATAGATTACATGAAAAGTCCCCATAT
ATCATTATTTGACTACAGCTTTCTTCGAAATTCATTTCAACTTTAGTGGACATTTATTCTTTTTTGAATAAAATGTTAAA
TTATATTTAAAAGAAAATAATTTTTTTACATCAATAGTTGATGCTTCAACTTCAATGAGGTCTCAGTTGCTGCCGTTGGT
TGACTCAGATGGAGTTTGATTTAATGATTTTGCTCCCTTTAACCTCTTTTTCGTTTCATCTGTTTTTAAGTTTAGACCTT
CTTTATTAACTCGTTTCTTTAACTAGATTAATGTTAATGTTCTTACACAATGGAGAGGGAGGATTGTTATCCCATTCCAT
GGTCTTTGGTGGTTGTCACATTTTCCTCATTTAGATCCTTTTTGAGGCCCTAGATCACATATCTAAAACAGAAACAGACA
AATTCTAAAGGGATAGTTTTATACAGATATATATCATGAAAAAGAAAGAACAAGTACAACAGTTTTTCCAAGCTGTTTTG
CTGTCTCAAAATATCAAAAAAACAAAACAAACTGATAATCTTTCTAATCTCCCCTTTGAAATATTTTTGGTGACTATCAT
TGACTAAACCAAAAAGAAAGACCAAATGTCTCGAAGCTAACTGTGTTGTCACTGACCAATATCAGGCTAAAAGCTTGAGA
AGGAACAACTCTCAAAACCAGTTAGATTCGAGGGTATCTTCTAGACTTTTGTCTTTGTTCTTCGACTTCATTCATCCAAT
CTGAAAGCCACAAGAGTCCCTTATAGCCATAGTATGAAACAGCAGCTAGCATCGCCACTAACATCACGACCATCAGTATC
CTCTTTGTGGTGACAGCAAGTTTCTGCAGAGAAATTACAAATTATATCATTTTTCATCTTAGGATATTAGTTTTTTTCCT
CTTCTATTTTACCATTAATTTCCCTTTTACGTTTAAACCTTCGTTAAATTCCTTTTCTATCGCACAATACTATTATGAAA
TCAGCTTTTTTTTTTTTTTATGTATATAATGTATTCGTAATATTTCATTACCAAAATCATATTACTTACATTACAATACT
TCCTAAGTTCCTATATATACTTTATCGTTATTAAAGTAAAATTTCTACAAAACCTTACACACTTTCTTTTATATAAACCA
AACCTCCCTTCGCCACCTTCACCGGAGCTCCAACATGACTTCGAAACACTCATGCCCCAGCGTAAGGTGGCCAATAATAA
ACAGAATATTGAATATAATGATGATAATCATGTTCATCAT
>AT5G05660.1 | chr5:1695474-1698473 REVERSE LENGTH=3000
AAGCGAAAACCGGGTGGCTCTGGAGAGGAACCCACCTAACCGGCTCTTTGGGCGTCGGAGATCGTCGTGAATCTGGTGCA
TCCTCTGTCTCGTTAAAGTTAAATTTCATACTTTCTTCACTCGAGTGTATCTGTTTTCGTCGGAAGGAGATGCAGACACA
GACACCAGATTCACGGCGGGAAGAGAAGGGAGAAAAGAAGCGATGAAGCAGATACAGTTGAAACGACTTCGTATTGACGT
TTAATGGGCTTTTATTCGGCCCATTAACTATCTTCGAAACAAATTGAAATGAAGAAGCACTAACTGGTTTTAATATATAA
AATTAAATCTGAACCCTAAATCATCGTCGCCGTGTTCTTCTCCGCTTCCACCGTCGTTGTATTCGTCTTCCGCCTCCTCT
CCCATCGGTGCGTTTCTATCTCTTCCACCAAATGGATTCATTTACTCTTGGGTAAATTTTAGCTCTTGTTTGTCTATATT
CATTATCTGGAATTTTAGAGGAATCTGTTTGTATTTTTTTACATCTCGTTGAAACAGCGCATCAATGTAGGATTAGCATT
TATCTTTTCATAACTTGGGATGATCGTGTATGGGTCTACGGGTTGTATTGATCTGGTAAAACTGGTTTTAAATTGGGATA
AACAAATTGTGTTCCTTGTTCACAAGATGATTATTGTCACTGTACTGGGTTTATCACAAGGATGAACATGATAATGTGAG
AACCAGTATTGATATAATGTTTGCAAATATTAGAGAGTTCCGATTTCAATTTTTGTTTTCAGGAAGCAGTTTTAAATTAT
TCCCATGCATGTTGTTTGTGTAGGAGAAGAGAGTTTTCTAGTTAACTCTAGGTTATTTTTATGTCTTAAGAGGAATGAAT
TACATCTCTGGATGCAGGTTTTGAACAGCTTGGCAGAAGAAGTGAAACTTGAGAGAGTAATGGAGAACTTGGAAGATCTG
AAAATTCTGGCTGAGCAGTGGTCGCATCAAGGAATTGAATATCTTCAGAAGATACCACCGAATCAGCTGTATGCCGCCAT
TGGTGTTTTGTTGTTTACAACCATCTTGCTCTTCCTATCCAGTATGTATTAGACACCACTTTGTTGTTTCTTAATCCTTT
CCTAGTAGAATTGCTTTATTTATGTAAGATCTCCCCCTGGTAGTATCTTGTTTGCCATTGATAAGGACATATAGCCTGTT
CTTCTTCTAAATGTCTTCAATTACTTTTCTTCTGCCTGCTATTGTTTACAACTGCAGAGGTTATAGTTCTCATGGTACCA
TTTTAGACTTGTGATTAAGCCAGAGTATTTTGTGTATTGGAATTAGAACTATTATTGCAATTTCTGAGGTTTATTCATGA
TTTTTCTTTGATTATACATAAACAAACTTTTGATCTTTTGTTGCTAAACTTGTTGTTCTTGCTGGGGTATGCAGTTCGCC
TGGTCAGACGTACCAAATCCAACACTGTACTCCTTTCTGGGCTGACCGGAAGTGGAAAGACTGTGCTCTTTTACCAAGTG
AGTGTTTTGGCTTGACGTTACCTTTTTCATATGAATATTGTTTATGACTTTCCTTCAAATGTACTTTTTTTTTGTAATGT
GTCACTATTGTGAGTCAGTGTGAGTGACTAGGTCATTGTTGGAGAGTTATAACACGATAATTGTTTGATTGGCAGCTCCG
AGATGGATCGTCGCATCAGGGCACTGTAACATCAATGGAACCAAATGAAGGCACTTTTGTTCTTCACAGTGAAAATACTA
AGGTAAAGAATCTTACTGTGTTCTGTTGTAAACAACACGTGCAGTTGATTGTGATGGATGGAATAACATATTACTAAACC
ATGTCCCGTGCTTGCTCTTTGTGACAGAAAGGAAAAATCAAGCCTGTTCATCTTGTTGATGTTCCTGGGCACTCTCGGCT
TCGACCCAAGCTAGAAGAATTCTTGCCCCAAGCAGCTGCCATTGTGTTCGTAGTGGATGCCTTGGAGTTCCTCCCAAACT
GTCGTGCAGCTTCAGAGTAATTTCAAACACCCTCTCTCTTCCACACACACGCATTGTAAGACACAGATAAGAGACATGTT
TGCATATGTTTGCATCTCAATGTTGAAAATGAGGCATTGCCATGGTTTTTTATGGTGATAGGTACCTATACGAGATTCTG
ACCAATGCGAATGTTGTCAAGAAGAAGATTCCAGTCCTCCTTTGCTGTAACAAGACCGATAAACTCACTGCACACACCAA
GGAGTTTATCCGGAAGCAAATGGAGAAAGAAATGTAAGAATTTCAGTTTTCTTGACAAAATTTTCTTATATATAAAGCCT
ATCTTCCTGCATAAAAGCTAATCATCATTGGTTGATGAGTTTTTGCAGTGAGAAACTGAGGGCTTCAAGGAGTGCAGTCT
CTACTGCTGATATAGCGAATGACTTCACCATTGGAATTGAGGGAGAAGTGTTCTCCTTCACGCATTGCTCCAACAAAGTC
ACTGTCGCTGAGGCATCTGGACTTACCGGAGAAACCATCCAGATTGAAGACTTCATTCGAGAATACATCAAGCCATGAGC
TCCAACATGCCTTCATAGATTGAATCTACCACAAGTTTCTTATGCTTTGGGCTGTGACTTTGATTTGAGTTTAGAGATCC
TTTTGTATATGAGATCTTTGGATGATTTAGGGTGTTCAAAACTGAGTAGCTGTATTTTCGAGTTAGATAATCTGTTTTAA
ATCGGAATGATTTTAAGGAAATGTTAAATGACTTAATTCTCTTGCAAAAAAGGAAAAGAGGATAATCATAGATAAGTGAT
CGTGCTTATCAACTTCGAGAAGATAACGCGAGAAGTCCTTGGGGATAAGCTAGAAACTGTCTTAACTAAGCCGGTAAATC
CAAATTAAACCGGTAATTTGGTCATTACAATGCTCACGAGAGCATCACGTGTCTTCTTCTTCTTCTTATTCCCCCCCAAA
TTTCTGGACTTTGTCCTTAAGAAGGAGATGAAGAAGAAGA
>AT5G05675.1 | chr5:1692898-1695897 FORWARD LENGTH=3000
AGCCTGAATATGCAACATCTTTTTCGTTGGTTTCAGTATAAATTCACGGTTAGGAGGAGGTCTAGGTCCATGACACCTAT
GTCATAAGAAGCACACAAAAACCAATGTTTATAAGAAGGGAAATGATCAGAGTAGGAAAGAAAATGGATGAAAAAGACAC
CAGCATGAGAAACCTTAGTTTGCACTTGTGCCCACATGGGTATTCTTCATCACAAAGGAGTCGACATGGAGGACAAGCTC
CATAGTGGCATTTATGAGGCTGCATATAAACATGACATAAATTTCGCAGAATTCAAACATAGAACCAGTCACAAAAGTAA
AATCATAAAATCCTTATTCTAACTCTTCTGCTACCTTTTGGTTTTGCCCATGTCTGCACAATGGGGTTATGTGGCATAAT
TTACGGCATCTAGGAGGTTTCTGATTTGTTTCAGTGCCACAGGGTACCTGAACAACATAAAACATCCAACTGCGTTATTA
ATACAGGTTTAACATACAGTACCAGATCTTCTATCAGAGAATACAGAATATATTAAAAGTATCAAACATTTAAAAGCCTA
TGGACACAAAAAGAAGAAGCAAAATATCTATAACAACAATAGGCATAAAGTCATCAGATATGGTTCTCAGGCTTAGACTA
AACAAGACCTCAAGATCATTCTTTCCGAAGATAATTTAGTAAGTTTAAGCTTATAGTCTCGCTTGTTAGGTGTCAGTAAC
ATCTCCTGCTTCTACCAGTTGCATCTACCCAAAACTAAGAATTTTCTATAGATCCACCATAACAATAAAAGTACCAAGAC
TATATATCACGACTTGATAGTAAGACGCCATATTGATGCTCAAATCCTAATTCTCACCTCAAAATGTGTCTCACCACAAG
CACAAGATATTGTTACCATTATTGGACAAGGAGCACATGGACCTCTGCAATGAACACGCAACAAATAATGTCATTCCACG
TGCATGAGTTGATATCTTGCAGTACACAATTTTATTAGTCATATCGTCCCAAATCTGAAACCAAACGGACAAAGAAAGTC
CAAAGCAAGCTACTACAGAACATACTGGTGACAAGGAGACTGGCATTTATGATTCCTGCAACGGAGCTTTTTTCCACAAA
TCTGAAAAATTCAAACAAACAAATTAGAAGCCAAGCGTGAACAATTGCACTAAACTGGACCAAGAGACACATCATACCTC
TGAGCATGGTGGACATTCACCATCACAACATCGGCGTCTACAAGCATGACGTGCACAATCTCTCACTCTCTGGCATTTCC
TCTCACACGCCAACTCTTGATGGCAAGGAACCTACTCTAAATTAAGTTCCCAAAATCTTTCCATCAACATTTGATTTTGA
CTATAATAAAGCATCATGAAGTATCAAAAAGGCTCTCTTTCACCTGTTTTTTCGTTACTCCGCACCTGCAAGACTTGGTA
ACTACAATCCTGCAAGTCTCAAGGCACGGACCGCGGTGGCACCTCTCTGGACACCTATGGTAGCCACAACCAAGAACTTT
ATCACAAGTGCCACCACATAAAGGCGCCACAACATCACAAGACAAGCCTTGGTAGAATCTCTTGCCACAGGGACAACTCC
TCTTCCCCTGATATGGACACAATCCACATTCTCCCGCGTGGCATCCTCTCTCGCATACATGTTTCCCGCAATTAAGCATA
TTCTCGCAAGAAGCCTCACACCTAAAGACTCTCTCGCAGCAATCCTTCTCCTCCTTCACTTTACCACAAGAGCACTTGTA
AACCGCGCGCTCCCTGCAAGGTGGACACTCGCCATCATGACAAATCTCCCTACAGTTATGGATATTACAATCCAGGACTC
TCTCACAGACATCTCCGCAAGAGAATTGCTTGTGTCCACATCGACGAACATCTTCAACACCGCCGCAGAAGCATTTAGCT
TTCACGAGCTTGGGACAAGAAGCACAAGGTCCAGGGTGACACAAGAGTAAGCAACAGTGACCACAATTGTTGCTCAACGG
CCTCTCGCAGACCTCGCCGCAAGAATGAGGCAAGATCCATGGATTATCCGCCGGAGGATCCTCTTCCTTGCCGCAGTAAC
AAAGGTACCGCCTTGGAATCTTCGATTTCTGATACGACGATCTACATTTCGGACAGTTCCAGACAGCTTCCGGTTCTGTC
GGATTCGAAGAAGGTCGCGTGACTGCACGCGCGGCTTGTAGATCTAAGCACTGACGAGCCCATGATTGAATGCAGAAAAG
GTGAAAGACGGCGAAGCATGAGGAAGTGCAGGACCATGTAGGATCGGTTCGTTTAATGCGTTCGAGACAGATAAGGCACG
AGACAGCACCGGAAGAAGACGAGGCGAGAAAAGATTGGATCTTAGCGAGATCGATTGAGGAAGGGGACGAAGATGAGTGG
CAATCGAGGTAAGCTTCGAAGATGGAGTTTGATAGATCATTGTGACGGTGCTGATGATTCTCTGAATCAGATCCGGAGTC
TGAATCTGAATCTGAAATGGGTTGCTCTTGTGACGGAGGCTGTGGTGGTGATTTCCACCGGAACTCGGTGGTGGCGGTTC
CGGCCATATTAGTCATTCTTCTTCTTCATCTCCTTCTTAAGGACAAAGTCCAGAAATTTGGGGGGGAATAAGAAGAAGAA
GAAGACACGTGATGCTCTCGTGAGCATTGTAATGACCAAATTACCGGTTTAATTTGGATTTACCGGCTTAGTTAAGACAG
TTTCTAGCTTATCCCCAAGGACTTCTCGCGTTATCTTCTCGAAGTTGATAAGCACGATCACTTATCTATGATTATCCTCT
TTTCCTTTTTTGCAAGAGAATTAAGTCATTTAACATTTCCTTAAAATCATTCCGATTTAAAACAGATTATCTAACTCGAA
AATACAGCTACTCAGTTTTGAACACCCTAAATCATCCAAAGATCTCATATACAAAAGGATCTCTAAACTCAAATCAAAGT
CACAGCCCAAAGCATAAGAAACTTGTGGTAGATTCAATCT
>AT5G05670.1 | chr5:1697535-1700534 REVERSE LENGTH=3000
CTTGCTCAGTCAAATCTGGAAATGTAGCTTCCAACCATTCAATAGCCAGACTGGAGTTGCTAACTGCTAACGAATTGGAT
GACTTAACCCCATACATATTAGCATCGTTGTAAATCTCCATTACGGATTCCCATTTGTAAACACTGTTGCAATATACATC
CGAAGCAATCTCAGTCAACCTCAAGGGCAGTTAAACACAAAACATCACAACGAACTAAAACATCTTCCATGACTTATAGA
AGTTCGACATAAAGAGGATAGTCTGTGGAAGGAATGCATCTGTTGCATATCAAGTCGTCACCGCGTCAACATGCATAAAC
TATTTGATACATCAAAGGAATCATGGGACCCAGCTGATTTTACCCCTCAAAAGCTTCAAATGAGCCTAGATTTGGGATCT
AAAACAGCTTAATGAGAATCATTCATATCTTGTTCAAGAAACCAGAAAACCACAAAAAATTGATAAATGTTATCTTGGAA
ACTTAGCATACCAGGTACAACTTCAAGCGATAAGAAACTAATTAAAAAACTGCCAGAGAGAAATGAAAAGGAGAAAGAAC
CATCATCTGCCTACCTTCCAAATGGCACAACGGGGCATAAGATATAAATTGAACCATCAGTGAATAATATAAAGACCTGC
ACCAATTGAAAGATTAGGTCAAGACCTAAACATGTAATCCTCAAGGCTCTATTTGACAAGACAACTAAACAAAATCACTG
TCAGTTATCAAACAAGTGGAGCAAGAATTTGTACTGAACTTACAGTAAATCTATCCCACAGATGATCTCCTCCAAAACTG
AAATCAGCAGGATAAATTGATGAAGCTGTTCTAGATCTTCCTGGCTCACCGGGCTGCAGATAATATTCTTGCTCTGGTAG
CTCAGTATCTGAAGACAAATCGAAAAGCCTAGCATACAAATATCTTTTAGTAAGCTAAAAAGCTCTTAAATCAGGATTAA
ATAAAACGATTTGATTCTTTATAATGAGAGACTGGACCAGATGGTAACATAGTAAGTCATTGCATGGCAGAAACTAACAA
TCTACAACCTTAGGAACTGATTTTTTCTACAATTTCTCTAACATCTTTCCATAATGATATTGATCAATATATTGACATGT
ACATCCACCTTCACTATCAGCCGAAAAGATTGTTACCTGAAAACTGCATCCGAGGATAGAATTCCCAAATGGGTGTCACT
ATCAGGGTGCCACGATGCTTGTAGCAAGGTTATGGCACTGTCACTACTAGTATAGATTTCTGAACCAATAGAAACTACCC
TGCAACACATAGATTATGAAGTGATAACGTATAAGCAGAAGGCCATTAATTTAAGCAAGATAACATCATAATCAAGATAA
CAATGAATATAAATGCATCTTATTAGGGTAACGTTAATCACTACCTGCAAATGACATTGTCTTCTATCACAGAAGCACGT
CCAAATAGGTACATCACACATATCCCATCTGAGCCGGCAAGAAGTACAGCTGATCCAGACTTATTGATGGAGATTTTGCT
AACAGAAAATGTCACCTGAAGGTCTGGTTGCATCACCTATAATATCATTTATTAGTAAAGCTTAGTCAATCACTACATGA
TGAATCAATCACCTATAATTTATCTTATGTAGCAAAGACAACAGAGGAAAACTAAAGGTTTTTGACAGTAGTACATAGCA
AGTAGAAAAGATCTTCCTATTATCATCCATCAGTAAGAAATCTAATTTCTCAAACTCTTCCTAAACCTAATTTCTCAAAG
TCAGTAAAATGTCAGCACTAAAAAAGAGCTTTCGATAAATCTTCTTTTCAATACTCATTTTGGCCGACTTAGCGGTGAAA
ACAGAAAGAGAGAGAGAGAGAGAGAGAGAGAGAGTAAATGACCTTGGACGGGACTGCGGCGAGGACGGAGGATGGTTCAG
GTTCACCCAAGCGCAGAGATAATCGGTGAAGGAGATATCGTCTCGAATCCCAGTAGTATACGCGCGAGTCTCCGTCCCAA
GCCATGAAATTTCTCGGAAACAGCTGCGACACGGCGGGTTCATCTTGGGAGGAAGGAAGAGAAGCGAAAACCGGGTGGCT
CTGGAGAGGAACCCACCTAACCGGCTCTTTGGGCGTCGGAGATCGTCGTGAATCTGGTGCATCCTCTGTCTCGTTAAAGT
TAAATTTCATACTTTCTTCACTCGAGTGTATCTGTTTTCGTCGGAAGGAGATGCAGACACAGACACCAGATTCACGGCGG
GAAGAGAAGGGAGAAAAGAAGCGATGAAGCAGATACAGTTGAAACGACTTCGTATTGACGTTTAATGGGCTTTTATTCGG
CCCATTAACTATCTTCGAAACAAATTGAAATGAAGAAGCACTAACTGGTTTTAATATATAAAATTAAATCTGAACCCTAA
ATCATCGTCGCCGTGTTCTTCTCCGCTTCCACCGTCGTTGTATTCGTCTTCCGCCTCCTCTCCCATCGGTGCGTTTCTAT
CTCTTCCACCAAATGGATTCATTTACTCTTGGGTAAATTTTAGCTCTTGTTTGTCTATATTCATTATCTGGAATTTTAGA
GGAATCTGTTTGTATTTTTTTACATCTCGTTGAAACAGCGCATCAATGTAGGATTAGCATTTATCTTTTCATAACTTGGG
ATGATCGTGTATGGGTCTACGGGTTGTATTGATCTGGTAAAACTGGTTTTAAATTGGGATAAACAAATTGTGTTCCTTGT
TCACAAGATGATTATTGTCACTGTACTGGGTTTATCACAAGGATGAACATGATAATGTGAGAACCAGTATTGATATAATG
TTTGCAAATATTAGAGAGTTCCGATTTCAATTTTTGTTTTCAGGAAGCAGTTTTAAATTATTCCCATGCATGTTGTTTGT
GTAGGAGAAGAGAGTTTTCTAGTTAACTCTAGGTTATTTTTATGTCTTAAGAGGAATGAATTACATCTCTGGATGCAGGT
TTTGAACAGCTTGGCAGAAGAAGTGAAACTTGAGAGAGTA
>AT5G05670.2 | chr5:1697535-1700534 REVERSE LENGTH=3000
CTTGCTCAGTCAAATCTGGAAATGTAGCTTCCAACCATTCAATAGCCAGACTGGAGTTGCTAACTGCTAACGAATTGGAT
GACTTAACCCCATACATATTAGCATCGTTGTAAATCTCCATTACGGATTCCCATTTGTAAACACTGTTGCAATATACATC
CGAAGCAATCTCAGTCAACCTCAAGGGCAGTTAAACACAAAACATCACAACGAACTAAAACATCTTCCATGACTTATAGA
AGTTCGACATAAAGAGGATAGTCTGTGGAAGGAATGCATCTGTTGCATATCAAGTCGTCACCGCGTCAACATGCATAAAC
TATTTGATACATCAAAGGAATCATGGGACCCAGCTGATTTTACCCCTCAAAAGCTTCAAATGAGCCTAGATTTGGGATCT
AAAACAGCTTAATGAGAATCATTCATATCTTGTTCAAGAAACCAGAAAACCACAAAAAATTGATAAATGTTATCTTGGAA
ACTTAGCATACCAGGTACAACTTCAAGCGATAAGAAACTAATTAAAAAACTGCCAGAGAGAAATGAAAAGGAGAAAGAAC
CATCATCTGCCTACCTTCCAAATGGCACAACGGGGCATAAGATATAAATTGAACCATCAGTGAATAATATAAAGACCTGC
ACCAATTGAAAGATTAGGTCAAGACCTAAACATGTAATCCTCAAGGCTCTATTTGACAAGACAACTAAACAAAATCACTG
TCAGTTATCAAACAAGTGGAGCAAGAATTTGTACTGAACTTACAGTAAATCTATCCCACAGATGATCTCCTCCAAAACTG
AAATCAGCAGGATAAATTGATGAAGCTGTTCTAGATCTTCCTGGCTCACCGGGCTGCAGATAATATTCTTGCTCTGGTAG
CTCAGTATCTGAAGACAAATCGAAAAGCCTAGCATACAAATATCTTTTAGTAAGCTAAAAAGCTCTTAAATCAGGATTAA
ATAAAACGATTTGATTCTTTATAATGAGAGACTGGACCAGATGGTAACATAGTAAGTCATTGCATGGCAGAAACTAACAA
TCTACAACCTTAGGAACTGATTTTTTCTACAATTTCTCTAACATCTTTCCATAATGATATTGATCAATATATTGACATGT
ACATCCACCTTCACTATCAGCCGAAAAGATTGTTACCTGAAAACTGCATCCGAGGATAGAATTCCCAAATGGGTGTCACT
ATCAGGGTGCCACGATGCTTGTAGCAAGGTTATGGCACTGTCACTACTAGTATAGATTTCTGAACCAATAGAAACTACCC
TGCAACACATAGATTATGAAGTGATAACGTATAAGCAGAAGGCCATTAATTTAAGCAAGATAACATCATAATCAAGATAA
CAATGAATATAAATGCATCTTATTAGGGTAACGTTAATCACTACCTGCAAATGACATTGTCTTCTATCACAGAAGCACGT
CCAAATAGGTACATCACACATATCCCATCTGAGCCGGCAAGAAGTACAGCTGATCCAGACTTATTGATGGAGATTTTGCT
AACAGAAAATGTCACCTGAAGGTCTGGTTGCATCACCTATAATATCATTTATTAGTAAAGCTTAGTCAATCACTACATGA
TGAATCAATCACCTATAATTTATCTTATGTAGCAAAGACAACAGAGGAAAACTAAAGGTTTTTGACAGTAGTACATAGCA
AGTAGAAAAGATCTTCCTATTATCATCCATCAGTAAGAAATCTAATTTCTCAAACTCTTCCTAAACCTAATTTCTCAAAG
TCAGTAAAATGTCAGCACTAAAAAAGAGCTTTCGATAAATCTTCTTTTCAATACTCATTTTGGCCGACTTAGCGGTGAAA
ACAGAAAGAGAGAGAGAGAGAGAGAGAGAGAGAGTAAATGACCTTGGACGGGACTGCGGCGAGGACGGAGGATGGTTCAG
GTTCACCCAAGCGCAGAGATAATCGGTGAAGGAGATATCGTCTCGAATCCCAGTAGTATACGCGCGAGTCTCCGTCCCAA
GCCATGAAATTTCTCGGAAACAGCTGCGACACGGCGGGTTCATCTTGGGAGGAAGGAAGAGAAGCGAAAACCGGGTGGCT
CTGGAGAGGAACCCACCTAACCGGCTCTTTGGGCGTCGGAGATCGTCGTGAATCTGGTGCATCCTCTGTCTCGTTAAAGT
TAAATTTCATACTTTCTTCACTCGAGTGTATCTGTTTTCGTCGGAAGGAGATGCAGACACAGACACCAGATTCACGGCGG
GAAGAGAAGGGAGAAAAGAAGCGATGAAGCAGATACAGTTGAAACGACTTCGTATTGACGTTTAATGGGCTTTTATTCGG
CCCATTAACTATCTTCGAAACAAATTGAAATGAAGAAGCACTAACTGGTTTTAATATATAAAATTAAATCTGAACCCTAA
ATCATCGTCGCCGTGTTCTTCTCCGCTTCCACCGTCGTTGTATTCGTCTTCCGCCTCCTCTCCCATCGGTGCGTTTCTAT
CTCTTCCACCAAATGGATTCATTTACTCTTGGGTAAATTTTAGCTCTTGTTTGTCTATATTCATTATCTGGAATTTTAGA
GGAATCTGTTTGTATTTTTTTACATCTCGTTGAAACAGCGCATCAATGTAGGATTAGCATTTATCTTTTCATAACTTGGG
ATGATCGTGTATGGGTCTACGGGTTGTATTGATCTGGTAAAACTGGTTTTAAATTGGGATAAACAAATTGTGTTCCTTGT
TCACAAGATGATTATTGTCACTGTACTGGGTTTATCACAAGGATGAACATGATAATGTGAGAACCAGTATTGATATAATG
TTTGCAAATATTAGAGAGTTCCGATTTCAATTTTTGTTTTCAGGAAGCAGTTTTAAATTATTCCCATGCATGTTGTTTGT
GTAGGAGAAGAGAGTTTTCTAGTTAACTCTAGGTTATTTTTATGTCTTAAGAGGAATGAATTACATCTCTGGATGCAGGT
TTTGAACAGCTTGGCAGAAGAAGTGAAACTTGAGAGAGTA
>AT5G05680.1 | chr5:1695365-1698364 FORWARD LENGTH=3000
CAGATCCGGAGTCTGAATCTGAATCTGAAATGGGTTGCTCTTGTGACGGAGGCTGTGGTGGTGATTTCCACCGGAACTCG
GTGGTGGCGGTTCCGGCCATATTAGTCATTCTTCTTCTTCATCTCCTTCTTAAGGACAAAGTCCAGAAATTTGGGGGGGA
ATAAGAAGAAGAAGAAGACACGTGATGCTCTCGTGAGCATTGTAATGACCAAATTACCGGTTTAATTTGGATTTACCGGC
TTAGTTAAGACAGTTTCTAGCTTATCCCCAAGGACTTCTCGCGTTATCTTCTCGAAGTTGATAAGCACGATCACTTATCT
ATGATTATCCTCTTTTCCTTTTTTGCAAGAGAATTAAGTCATTTAACATTTCCTTAAAATCATTCCGATTTAAAACAGAT
TATCTAACTCGAAAATACAGCTACTCAGTTTTGAACACCCTAAATCATCCAAAGATCTCATATACAAAAGGATCTCTAAA
CTCAAATCAAAGTCACAGCCCAAAGCATAAGAAACTTGTGGTAGATTCAATCTATGAAGGCATGTTGGAGCTCATGGCTT
GATGTATTCTCGAATGAAGTCTTCAATCTGGATGGTTTCTCCGGTAAGTCCAGATGCCTCAGCGACAGTGACTTTGTTGG
AGCAATGCGTGAAGGAGAACACTTCTCCCTCAATTCCAATGGTGAAGTCATTCGCTATATCAGCAGTAGAGACTGCACTC
CTTGAAGCCCTCAGTTTCTCACTGCAAAAACTCATCAACCAATGATGATTAGCTTTTATGCAGGAAGATAGGCTTTATAT
ATAAGAAAATTTTGTCAAGAAAACTGAAATTCTTACATTTCTTTCTCCATTTGCTTCCGGATAAACTCCTTGGTGTGTGC
AGTGAGTTTATCGGTCTTGTTACAGCAAAGGAGGACTGGAATCTTCTTCTTGACAACATTCGCATTGGTCAGAATCTCGT
ATAGGTACCTATCACCATAAAAAACCATGGCAATGCCTCATTTTCAACATTGAGATGCAAACATATGCAAACATGTCTCT
TATCTGTGTCTTACAATGCGTGTGTGTGGAAGAGAGAGGGTGTTTGAAATTACTCTGAAGCTGCACGACAGTTTGGGAGG
AACTCCAAGGCATCCACTACGAACACAATGGCAGCTGCTTGGGGCAAGAATTCTTCTAGCTTGGGTCGAAGCCGAGAGTG
CCCAGGAACATCAACAAGATGAACAGGCTTGATTTTTCCTTTCTGTCACAAAGAGCAAGCACGGGACATGGTTTAGTAAT
ATGTTATTCCATCCATCACAATCAACTGCACGTGTTGTTTACAACAGAACACAGTAAGATTCTTTACCTTAGTATTTTCA
CTGTGAAGAACAAAAGTGCCTTCATTTGGTTCCATTGATGTTACAGTGCCCTGATGCGACGATCCATCTCGGAGCTGCCA
ATCAAACAATTATCGTGTTATAACTCTCCAACAATGACCTAGTCACTCACACTGACTCACAATAGTGACACATTACAAAA
AAAAAGTACATTTGAAGGAAAGTCATAAACAATATTCATATGAAAAAGGTAACGTCAAGCCAAAACACTCACTTGGTAAA
AGAGCACAGTCTTTCCACTTCCGGTCAGCCCAGAAAGGAGTACAGTGTTGGATTTGGTACGTCTGACCAGGCGAACTGCA
TACCCCAGCAAGAACAACAAGTTTAGCAACAAAAGATCAAAAGTTTGTTTATGTATAATCAAAGAAAAATCATGAATAAA
CCTCAGAAATTGCAATAATAGTTCTAATTCCAATACACAAAATACTCTGGCTTAATCACAAGTCTAAAATGGTACCATGA
GAACTATAACCTCTGCAGTTGTAAACAATAGCAGGCAGAAGAAAAGTAATTGAAGACATTTAGAAGAAGAACAGGCTATA
TGTCCTTATCAATGGCAAACAAGATACTACCAGGGGGAGATCTTACATAAATAAAGCAATTCTACTAGGAAAGGATTAAG
AAACAACAAAGTGGTGTCTAATACATACTGGATAGGAAGAGCAAGATGGTTGTAAACAACAAAACACCAATGGCGGCATA
CAGCTGATTCGGTGGTATCTTCTGAAGATATTCAATTCCTTGATGCGACCACTGCTCAGCCAGAATTTTCAGATCTTCCA
AGTTCTCCATTACTCTCTCAAGTTTCACTTCTTCTGCCAAGCTGTTCAAAACCTGCATCCAGAGATGTAATTCATTCCTC
TTAAGACATAAAAATAACCTAGAGTTAACTAGAAAACTCTCTTCTCCTACACAAACAACATGCATGGGAATAATTTAAAA
CTGCTTCCTGAAAACAAAAATTGAAATCGGAACTCTCTAATATTTGCAAACATTATATCAATACTGGTTCTCACATTATC
ATGTTCATCCTTGTGATAAACCCAGTACAGTGACAATAATCATCTTGTGAACAAGGAACACAATTTGTTTATCCCAATTT
AAAACCAGTTTTACCAGATCAATACAACCCGTAGACCCATACACGATCATCCCAAGTTATGAAAAGATAAATGCTAATCC
TACATTGATGCGCTGTTTCAACGAGATGTAAAAAAATACAAACAGATTCCTCTAAAATTCCAGATAATGAATATAGACAA
ACAAGAGCTAAAATTTACCCAAGAGTAAATGAATCCATTTGGTGGAAGAGATAGAAACGCACCGATGGGAGAGGAGGCGG
AAGACGAATACAACGACGGTGGAAGCGGAGAAGAACACGGCGACGATGATTTAGGGTTCAGATTTAATTTTATATATTAA
AACCAGTTAGTGCTTCTTCATTTCAATTTGTTTCGAAGATAGTTAATGGGCCGAATAAAAGCCCATTAAACGTCAATACG
AAGTCGTTTCAACTGTATCTGCTTCATCGCTTCTTTTCTCCCTTCTCTTCCCGCCGTGAATCTGGTGTCTGTGTCTGCAT
CTCCTTCCGACGAAAACAGATACACTCGAGTGAAGAAAGT
>AT5G05690.3 | chr5:1706349-1709348 REVERSE LENGTH=3000
AGGATTATTGCATAATGGTGTGGTAAACGAAAAGCGTGAACGAGATTGTTTCATATAACATTCAACGTTCTCTAGGTTTT
GTGCACTTTTGAAAATTATTTATACGATATTAAATGATGTCATTTTTGTAAATAGGTTTTACTTAGATCTTAGTGTCGTA
ATTTTAATACTAAGTGCATGTGTTATAAATGATTGAAGATTTGATCTTAGGTGGGGGACTCACTGAGATTCCATAGCATA
TAAGAAGTAGAAGATAAAAAGGCAAATCAAACTTAGAGCTAAGAGAGGCAAGTGTTGCTAATCACTACTTCTATAGCTAC
TCCTTTGCTTTTTTACTCCTCTATGCTCTTTTTTCCATTGACCGATTTTCCTCTTCGCCTTGGGTGTATAAACTAATTCA
TACATTTTTGTTTTCAACATATATAAATTAAATCATTCTTTTCTGAGTGGATGAGAAAGGTAAATATGGTAATAGTGATA
AATAAATTGAAACTATAAAGCAACAGTATTTGATACTATCGTCCAAAGGTGTGATTAATCAAATAAACCCCAAATCCAAC
CAAATTTGATTAAGACTAAGTCCAAAAACATATACAATCCTTCAATTCAAATGTATGTATCGACCCACCTTTCTATATCA
TGTCCTTAAAAAGTATACCGCGTAAAAGTCACATGTAAGTACATCAAAACTCATCATGAAGTACTGAACATAATTGGTAT
TATCACTAATAAATTATGAAGAGGCCTAACTTTATTAGAGAAAAGAAATATATCTTTTAAAGAAAAGAGATGATGGGAAA
CTCATGAAATGGGGACTTTGGGTGAGGGAAAGAGAGAGACATGTGAAGTGTTCATAGGCAATTTGTGGACCAACAAGGCA
CATGCTACTCTTCTTTCATCAACTTTTTTTCTTAGTTTTGTGCGAAAGATAATGTTTTGTGATTATCTATTTTCTCATAA
CCATGTTTGATCTTGGTGAAAACTAATGATGCAAATGTATATCCAGTATATGTTTTTGAATCTAACACTGACTACATTCA
TCGAACTATAGTTTGCAAAATTTCTATACCAATTTAAAATTTTCGTTTCACTTTCATACGACTTATTTTTTGTAAGGAAT
CGGCAAGCCAATCCGAAATGAAGCCACTGGCCAAGTGGTACTTCCACAGTGATCCCATCCCCCATGTACTGGTTTCGAGC
CATGTTGGTATAGGGATACTTGTTGATTGATATTTTTTAAAAATATAACCATTAGCCGTCGCTAGACACTAGTAAGAAAA
ACATTAGTTTCTTTTAAAATGTTTTTACAAAATTTATTCTAAATCAGTATGATAAAATAATTATGAAACTTCCAAAAATA
ATAATTAGATTCCTACACTAAGTAAAGTCTCAATTTGGGCAAATGCAAATGCAATACTAGAAAAACAATTCGAAACGCAA
ATCAGTAGAGAAGAACAGCTCACAACTCCTATCCTCCACTGTAACTCATGTAGAGTTTTGTTTGTTAATTTGAATCCATG
TCCATCAAAACTAATAAGTTTTCTCATTTATATATAATCAAATCAAAAAGACCGAAATCAGAAACTATTTTTTTTTATAG
AGAGGTGCTTGGATGTGTAAGATCTACAACCAAACAAAAACATGGGCCAATATACATAGATTGAAAAATCAACAAGGATC
CAAACAAAATGTAATTATGGAACCAAAATTCTTGACCTATGATTCATCAGTTCCTCCATTTCTCTACAATAATTAATATT
CAATAAGAATTTCACATTAACATCCTTTTAATATATTTTAATTATCTGTTGATGTCACTAGTTTGTTGATGTCATCAACA
AACCGATCGATAATCAATGGATTAAAATTGGTTCGATTTCTTTTCACTTAAGTGTCTTTTGAAGTTAGCTAAGTCCAGTT
ACAATCAAATTATCATGACGAAATCAGAAGTTAAAAAAAAAAAAAAATCAGAAGTTAAAAGTTGAATAAATAATATTTAG
CATATGCATGTGTGAGTTCTCTGCAACCAAATACGAAAACACACTAAACCATAAACATTCTGGTTCCAAAAATAAACGGA
ATAAAGCTACCGGAATTACTTTTTTACCAGCAAATGATATACAATCCCAAATTATATAAATGATTCTACATATAGTAAGA
AAATCATGATTCCATTACCATGTGCATAAAAGTTAATAATATACATAGACAACCCACAAATTCATCTATATTTACTATAA
TTAATTTCGTACATGCCAAATATGTTTTAGTTATAATACAGAAAAAATATAACTCTTTAAGGCACTAAATCTTTTAAATT
ATAGAATTTTGCTCTCTGATAAATTTGAAAATCTGTGTGTTAGAGATGTTTGAAACAAAATTTAGAATAGTATCGAAAAT
ATTTTATCCTTATTTAAAAAATTCATATTTTATGAAGAAGTTATTATTCACTGCTTACTGTATTTTAGAAAATTACTTAT
AATTTAGAAGAAAAAGAAAAGAAAAGAAGAAGAATGCAAAAGAGTATAATGATGAAAGGTCCTACTTTATGCAGAAACCC
CCCGTGTGCCCACTCTCCCCTTCTCCATTAATACTCTCTCTCCCTCATCCTCTCTTCTTCTCTCATCATCATCTTCTTCT
TCAATGGCCTTCACCGCTTTTCTCCTCCTCCTCTCTTCCATCGCCGCCGGCTTCCTCCTCCTACTCCGCCGTACACGTTA
CCGTCGGATGGGTCTGCCTCCGGGAAGCCTTGGTCTCCCTCTGATAGGAGAGACTTTTCAGCTGATCGGAGCTTACAAAA
CAGAGAACCCTGAGCCTTTCATCGACGAGAGAGTAGCCCGGTACGGTTCGGTTTTCATGACGCATCTTTTTGGTGAACCG
ACGATTTTCTCAGCTGACCCGGAAACGAACCGGTTTGTTCTTCAGAACGAAGGGAAGCTTTTTGAGTGTTCTTATCCTGC
TTCCATTTGTAACCTTTTGGGGAAACACTCTCTGCTTCTT
>AT5G05690.1 | chr5:1706706-1709705 REVERSE LENGTH=3000
CAAAATGGATCTTTAGGTACGCATAGACGCCATACGTTTTAAAGCGATAATGAGATAACATGTGTACAACAGTACAAGTA
TATCTTAAGGTCTCCGAAGATACTTCTAAAGTATGTTATAACATACACTCCGAATTTTTTAAAACTTCGAACTAATATAA
GTTATTAGTGGTTTCAGAAATAATTAATTAAATTGGTTTCCCACCAAGATTAAAGGTGATAAACTGATAATGGAATCATT
AGAGAATGTGATCGAGTTAACATTTTGACCAAGTCATTTTAGTTTCTCCCCTATATTATAGCTACATATAAGTAAATGCA
TTAAAGCTAAAAAAAAAAAAATGCATTAAAGCTAACTAGGATTATTGCATAATGGTGTGGTAAACGAAAAGCGTGAACGA
GATTGTTTCATATAACATTCAACGTTCTCTAGGTTTTGTGCACTTTTGAAAATTATTTATACGATATTAAATGATGTCAT
TTTTGTAAATAGGTTTTACTTAGATCTTAGTGTCGTAATTTTAATACTAAGTGCATGTGTTATAAATGATTGAAGATTTG
ATCTTAGGTGGGGGACTCACTGAGATTCCATAGCATATAAGAAGTAGAAGATAAAAAGGCAAATCAAACTTAGAGCTAAG
AGAGGCAAGTGTTGCTAATCACTACTTCTATAGCTACTCCTTTGCTTTTTTACTCCTCTATGCTCTTTTTTCCATTGACC
GATTTTCCTCTTCGCCTTGGGTGTATAAACTAATTCATACATTTTTGTTTTCAACATATATAAATTAAATCATTCTTTTC
TGAGTGGATGAGAAAGGTAAATATGGTAATAGTGATAAATAAATTGAAACTATAAAGCAACAGTATTTGATACTATCGTC
CAAAGGTGTGATTAATCAAATAAACCCCAAATCCAACCAAATTTGATTAAGACTAAGTCCAAAAACATATACAATCCTTC
AATTCAAATGTATGTATCGACCCACCTTTCTATATCATGTCCTTAAAAAGTATACCGCGTAAAAGTCACATGTAAGTACA
TCAAAACTCATCATGAAGTACTGAACATAATTGGTATTATCACTAATAAATTATGAAGAGGCCTAACTTTATTAGAGAAA
AGAAATATATCTTTTAAAGAAAAGAGATGATGGGAAACTCATGAAATGGGGACTTTGGGTGAGGGAAAGAGAGAGACATG
TGAAGTGTTCATAGGCAATTTGTGGACCAACAAGGCACATGCTACTCTTCTTTCATCAACTTTTTTTCTTAGTTTTGTGC
GAAAGATAATGTTTTGTGATTATCTATTTTCTCATAACCATGTTTGATCTTGGTGAAAACTAATGATGCAAATGTATATC
CAGTATATGTTTTTGAATCTAACACTGACTACATTCATCGAACTATAGTTTGCAAAATTTCTATACCAATTTAAAATTTT
CGTTTCACTTTCATACGACTTATTTTTTGTAAGGAATCGGCAAGCCAATCCGAAATGAAGCCACTGGCCAAGTGGTACTT
CCACAGTGATCCCATCCCCCATGTACTGGTTTCGAGCCATGTTGGTATAGGGATACTTGTTGATTGATATTTTTTAAAAA
TATAACCATTAGCCGTCGCTAGACACTAGTAAGAAAAACATTAGTTTCTTTTAAAATGTTTTTACAAAATTTATTCTAAA
TCAGTATGATAAAATAATTATGAAACTTCCAAAAATAATAATTAGATTCCTACACTAAGTAAAGTCTCAATTTGGGCAAA
TGCAAATGCAATACTAGAAAAACAATTCGAAACGCAAATCAGTAGAGAAGAACAGCTCACAACTCCTATCCTCCACTGTA
ACTCATGTAGAGTTTTGTTTGTTAATTTGAATCCATGTCCATCAAAACTAATAAGTTTTCTCATTTATATATAATCAAAT
CAAAAAGACCGAAATCAGAAACTATTTTTTTTTATAGAGAGGTGCTTGGATGTGTAAGATCTACAACCAAACAAAAACAT
GGGCCAATATACATAGATTGAAAAATCAACAAGGATCCAAACAAAATGTAATTATGGAACCAAAATTCTTGACCTATGAT
TCATCAGTTCCTCCATTTCTCTACAATAATTAATATTCAATAAGAATTTCACATTAACATCCTTTTAATATATTTTAATT
ATCTGTTGATGTCACTAGTTTGTTGATGTCATCAACAAACCGATCGATAATCAATGGATTAAAATTGGTTCGATTTCTTT
TCACTTAAGTGTCTTTTGAAGTTAGCTAAGTCCAGTTACAATCAAATTATCATGACGAAATCAGAAGTTAAAAAAAAAAA
AAAATCAGAAGTTAAAAGTTGAATAAATAATATTTAGCATATGCATGTGTGAGTTCTCTGCAACCAAATACGAAAACACA
CTAAACCATAAACATTCTGGTTCCAAAAATAAACGGAATAAAGCTACCGGAATTACTTTTTTACCAGCAAATGATATACA
ATCCCAAATTATATAAATGATTCTACATATAGTAAGAAAATCATGATTCCATTACCATGTGCATAAAAGTTAATAATATA
CATAGACAACCCACAAATTCATCTATATTTACTATAATTAATTTCGTACATGCCAAATATGTTTTAGTTATAATACAGAA
AAAATATAACTCTTTAAGGCACTAAATCTTTTAAATTATAGAATTTTGCTCTCTGATAAATTTGAAAATCTGTGTGTTAG
AGATGTTTGAAACAAAATTTAGAATAGTATCGAAAATATTTTATCCTTATTTAAAAAATTCATATTTTATGAAGAAGTTA
TTATTCACTGCTTACTGTATTTTAGAAAATTACTTATAATTTAGAAGAAAAAGAAAAGAAAAGAAGAAGAATGCAAAAGA
GTATAATGATGAAAGGTCCTACTTTATGCAGAAACCCCCCGTGTGCCCACTCTCCCCTTCTCCATTAATACTCTCTCTCC
CTCATCCTCTCTTCTTCTCTCATCATCATCTTCTTCTTCA
>AT5G05690.2 | chr5:1706706-1709705 REVERSE LENGTH=3000
CAAAATGGATCTTTAGGTACGCATAGACGCCATACGTTTTAAAGCGATAATGAGATAACATGTGTACAACAGTACAAGTA
TATCTTAAGGTCTCCGAAGATACTTCTAAAGTATGTTATAACATACACTCCGAATTTTTTAAAACTTCGAACTAATATAA
GTTATTAGTGGTTTCAGAAATAATTAATTAAATTGGTTTCCCACCAAGATTAAAGGTGATAAACTGATAATGGAATCATT
AGAGAATGTGATCGAGTTAACATTTTGACCAAGTCATTTTAGTTTCTCCCCTATATTATAGCTACATATAAGTAAATGCA
TTAAAGCTAAAAAAAAAAAAATGCATTAAAGCTAACTAGGATTATTGCATAATGGTGTGGTAAACGAAAAGCGTGAACGA
GATTGTTTCATATAACATTCAACGTTCTCTAGGTTTTGTGCACTTTTGAAAATTATTTATACGATATTAAATGATGTCAT
TTTTGTAAATAGGTTTTACTTAGATCTTAGTGTCGTAATTTTAATACTAAGTGCATGTGTTATAAATGATTGAAGATTTG
ATCTTAGGTGGGGGACTCACTGAGATTCCATAGCATATAAGAAGTAGAAGATAAAAAGGCAAATCAAACTTAGAGCTAAG
AGAGGCAAGTGTTGCTAATCACTACTTCTATAGCTACTCCTTTGCTTTTTTACTCCTCTATGCTCTTTTTTCCATTGACC
GATTTTCCTCTTCGCCTTGGGTGTATAAACTAATTCATACATTTTTGTTTTCAACATATATAAATTAAATCATTCTTTTC
TGAGTGGATGAGAAAGGTAAATATGGTAATAGTGATAAATAAATTGAAACTATAAAGCAACAGTATTTGATACTATCGTC
CAAAGGTGTGATTAATCAAATAAACCCCAAATCCAACCAAATTTGATTAAGACTAAGTCCAAAAACATATACAATCCTTC
AATTCAAATGTATGTATCGACCCACCTTTCTATATCATGTCCTTAAAAAGTATACCGCGTAAAAGTCACATGTAAGTACA
TCAAAACTCATCATGAAGTACTGAACATAATTGGTATTATCACTAATAAATTATGAAGAGGCCTAACTTTATTAGAGAAA
AGAAATATATCTTTTAAAGAAAAGAGATGATGGGAAACTCATGAAATGGGGACTTTGGGTGAGGGAAAGAGAGAGACATG
TGAAGTGTTCATAGGCAATTTGTGGACCAACAAGGCACATGCTACTCTTCTTTCATCAACTTTTTTTCTTAGTTTTGTGC
GAAAGATAATGTTTTGTGATTATCTATTTTCTCATAACCATGTTTGATCTTGGTGAAAACTAATGATGCAAATGTATATC
CAGTATATGTTTTTGAATCTAACACTGACTACATTCATCGAACTATAGTTTGCAAAATTTCTATACCAATTTAAAATTTT
CGTTTCACTTTCATACGACTTATTTTTTGTAAGGAATCGGCAAGCCAATCCGAAATGAAGCCACTGGCCAAGTGGTACTT
CCACAGTGATCCCATCCCCCATGTACTGGTTTCGAGCCATGTTGGTATAGGGATACTTGTTGATTGATATTTTTTAAAAA
TATAACCATTAGCCGTCGCTAGACACTAGTAAGAAAAACATTAGTTTCTTTTAAAATGTTTTTACAAAATTTATTCTAAA
TCAGTATGATAAAATAATTATGAAACTTCCAAAAATAATAATTAGATTCCTACACTAAGTAAAGTCTCAATTTGGGCAAA
TGCAAATGCAATACTAGAAAAACAATTCGAAACGCAAATCAGTAGAGAAGAACAGCTCACAACTCCTATCCTCCACTGTA
ACTCATGTAGAGTTTTGTTTGTTAATTTGAATCCATGTCCATCAAAACTAATAAGTTTTCTCATTTATATATAATCAAAT
CAAAAAGACCGAAATCAGAAACTATTTTTTTTTATAGAGAGGTGCTTGGATGTGTAAGATCTACAACCAAACAAAAACAT
GGGCCAATATACATAGATTGAAAAATCAACAAGGATCCAAACAAAATGTAATTATGGAACCAAAATTCTTGACCTATGAT
TCATCAGTTCCTCCATTTCTCTACAATAATTAATATTCAATAAGAATTTCACATTAACATCCTTTTAATATATTTTAATT
ATCTGTTGATGTCACTAGTTTGTTGATGTCATCAACAAACCGATCGATAATCAATGGATTAAAATTGGTTCGATTTCTTT
TCACTTAAGTGTCTTTTGAAGTTAGCTAAGTCCAGTTACAATCAAATTATCATGACGAAATCAGAAGTTAAAAAAAAAAA
AAAATCAGAAGTTAAAAGTTGAATAAATAATATTTAGCATATGCATGTGTGAGTTCTCTGCAACCAAATACGAAAACACA
CTAAACCATAAACATTCTGGTTCCAAAAATAAACGGAATAAAGCTACCGGAATTACTTTTTTACCAGCAAATGATATACA
ATCCCAAATTATATAAATGATTCTACATATAGTAAGAAAATCATGATTCCATTACCATGTGCATAAAAGTTAATAATATA
CATAGACAACCCACAAATTCATCTATATTTACTATAATTAATTTCGTACATGCCAAATATGTTTTAGTTATAATACAGAA
AAAATATAACTCTTTAAGGCACTAAATCTTTTAAATTATAGAATTTTGCTCTCTGATAAATTTGAAAATCTGTGTGTTAG
AGATGTTTGAAACAAAATTTAGAATAGTATCGAAAATATTTTATCCTTATTTAAAAAATTCATATTTTATGAAGAAGTTA
TTATTCACTGCTTACTGTATTTTAGAAAATTACTTATAATTTAGAAGAAAAAGAAAAGAAAAGAAGAAGAATGCAAAAGA
GTATAATGATGAAAGGTCCTACTTTATGCAGAAACCCCCCGTGTGCCCACTCTCCCCTTCTCCATTAATACTCTCTCTCC
CTCATCCTCTCTTCTTCTCTCATCATCATCTTCTTCTTCA
>AT5G05700.1 | chr5:1715640-1718639 REVERSE LENGTH=3000
ACGTGAAACTTACACTGTAATACTAAACCCGAACATAAATTAGTTCAGATACTTCAATACCACACAAAAGGACGAACACA
TGGTTTCAAAACGTCCACAGCAATCATAAAGTGGGCATACCTCAGTTATATCCGAATCGATTCCAACCTGCTGATCCAAG
TTGAGTCTTCTTCTCACATCATTTTCTTCAACATCACTCGTATTTTCATTGTTATCGGCAAGTGCTTTTGGCTCAAGAAT
ATCTCTAGGAGCCCCAGATACAGGGGAGCATCTCTGTAATAATAAGGAAATGTGATGAAGCAGTTTGGTTAGACTAGGAC
AACCATTTATCTCCAAGAAGCACTTTAGGGGAAGAAAGAATGAGGATTTTAGACTTTATACATAGAGAAACAAAAGCTTA
CTTGTAACGCTTGTACGCCCATTCCCTTCAGAGCTTCACGTGCCTCAATCGGTTCAAGGAAAACAACCTGAAAAGTCAAG
TAAGAACAGGTTAGAGAATAATCACCTATTCGTTAAAAGTCAAGTGCTTCTTTGGTCTCCATAATCACGGGGCTTAGCTG
GTGAAATATTCAACGTCCGCCCCTGGAAAGGTAATTTATCTAATTTCTCCATTGCCCTGCAACACCATCCAAATTAAACA
TCCTGATGTCCGAATCCGAAAACATGAATTGTAAACTCTTTGTCAACTCTGTCAGCTTCAATATCCCCATCAATAGGAAA
AACATGAATTGCATCTTCACAACCATAAGTTTCACAATCACTGTCCGAATCCGACAGATTTTTCTTTGTCCGACTCTTGT
AGTATTCCATATCAGAAACATCATCACCAACGAGAGCAACAACTTTAATCTTTCTAGTCTTTTTAGAATCTAATAATGAT
ATTTTCGCTTTGTTAGGCTCATCAGCACCATCGGGCGAGACCTGATCGTTGCCGATGGACACATATCATTGGACCAGGTT
TTCAACTTATTATTAAGCTCAAGAAATTCTTGAAGCTGAGGATCATGATCAACCTCTGGTTTCTTCTTAATCTTTTTGTC
TCCTTTAGCATAAGCATTAGAAAAATGTTCAGTATTTTCCTTTTTTTTGAAAGAACGTAAAAATAGATTCAACCAAAAAA
ACTTTGTTACAATGAATGCTTCGATTTGTTTGAGTGTTTTTGATAAAGAATGTTGACAACAGAAAAAGAGTTTGAAAGGC
TAGCCGAGATCTTGTTCATGAGAATGTTCACTATTTTCATTAACCTTCCCTTCTTCCCTCGGAGGAGGGTCCGCAACCTA
TATACCAAGGAGAATCTGATTTAGATTTGAAACTAGTACTACATAAGTGAAACTGAGTAATTAAGTGAAGATTAATAACC
TCAACAGATATTCGATAAGTATCAATGAAACACTTGTTAACATATGTGATAGCATCTTGAGCTTCTTGTTCAGTACGAAA
GCCAATATAAGCAAATTGTCTACTTTTGCCATCACTGCAAAAGCAAAACGAAATATAGTGACACAAGAATTAGCTGTGAA
AAACACTCGATTTGAATGTACCTTTTACGCTTCAATTTCACGTCTGCGATTTCTCCTTTTCGTGAAAAGACATCTCGAAG
TCGTTCCTCTGTCACATGTTTGGAAGGAAGATTCTTAACGATTATCCAAGACCTGTAATTTACAGAAGGCCGAAACAAAA
AAAAATAACTTGCCTACATTGATTGTTTTCTGCTAAACCTAATTAGTTAAAGGAAAAAGAAAACTGTTGTGGGAAATCAA
TACTTACATTCTCAAGTTAGGGTTTCTAATAGACGAAGAAGATGGATTTTGTTTCCTTCTTGCAATGTTTTTGAAGACTC
TAAGAGTGTCGGACTAGGAAGAAGAAGAAGAGGAGAGGGGTTTTAGGTATTTTGTTGTTCCTTCCAGACCCGGCCCTGAA
TGGAAGCGGGTAGGGTTTAGGACACTTAATGACGAGAGGAACTTTCCATACATGCATCTTAGTCTGTACGACGAAGTTAT
TGTATTTGATCACGTGCAAAAGGTATTGCTTCTGTTACCATATTTGGTAAGTACATGTTTGAAGAACCATATAAGTCTTT
GAACCAGAAGCGTTGCCCTTGAAGAATTAGGTTTTATATTATATGTTTTTCGGATATGAGTTCATGTTTTCAAGCAGAGA
CAAAGCTTTTCATTTCTTGATTTTGTAAGATTTACATTTAAGACTCCATCAATGAAAGCTGTGATCATAATCACTTTGAC
AAAAGACAAAAACAGAGAAACTTTAGTGTTTGTTATCGTAATCAACGATCTCAGAATCGGTAACGGATCTGGAGTTTTGC
ACGATGGAACGTCCAATGGAATTGATCCAATCTTCTTTCTCCTTCTCCGAATCAGCAATGAAGTACATAGTCTCATTTCT
CGTCGATAGCTCGAACGCGTTTTGCTTGTTGAGTACATCCTCTGCTCCTTTAGCGGTTAAGCACGATTCTACGGGGACGA
CACCGCGAGGGCGTGACACACGCGTGACGTCGGAGTCTTTGAACCAGAAGAGTTTCCCTTGTTTGAGCACGAACCATCGG
CGTCGCCAAGTCTTGATGTACTCTCCTTGTTTCGTGAGCCAGCCGGTTCGTTCTGGGTTTGACCAGAACTCTACGCCTCC
GTAGTCTTCGGAATTGTTGTTCTGACCGCCGATTACTGCTCGCCACAGGCTTGCCATCTTCCGAAGATTGAACTGGAGAA
TTAGGGTTTTGATCCAAATCTGCCGATGCTATCGAAAATCTGTTTATCGATTCCATTATTTTTTCGTGTTTATCTTTTGC
CCCAAAATGTTTTTATTTTTCATTTTCTTCCCTTAAAATATTTATAATTACATAACAACCCCTTCATTTTGCCAATTGCA
TAACAGTCAGCAACAATGTTTTAATATTGAAAAAAAAAGTCAAATGTGAAAGAAGATTATGTCTTCTTCTCCAAACGGAA
AGAGCTTAGCAAAATTCTTCTGAATGAATAATCGGCGATT
>AT5G05700.2 | chr5:1715162-1718161 REVERSE LENGTH=3000
AGTAAGAACAGGTTAGAGAATAATCACCTATTCGTTAAAAGTCAAGTGCTTCTTTGGTCTCCATAATCACGGGGCTTAGC
TGGTGAAATATTCAACGTCCGCCCCTGGAAAGGTAATTTATCTAATTTCTCCATTGCCCTGCAACACCATCCAAATTAAA
CATCCTGATGTCCGAATCCGAAAACATGAATTGTAAACTCTTTGTCAACTCTGTCAGCTTCAATATCCCCATCAATAGGA
AAAACATGAATTGCATCTTCACAACCATAAGTTTCACAATCACTGTCCGAATCCGACAGATTTTTCTTTGTCCGACTCTT
GTAGTATTCCATATCAGAAACATCATCACCAACGAGAGCAACAACTTTAATCTTTCTAGTCTTTTTAGAATCTAATAATG
ATATTTTCGCTTTGTTAGGCTCATCAGCACCATCGGGCGAGACCTGATCGTTGCCGATGGACACATATCATTGGACCAGG
TTTTCAACTTATTATTAAGCTCAAGAAATTCTTGAAGCTGAGGATCATGATCAACCTCTGGTTTCTTCTTAATCTTTTTG
TCTCCTTTAGCATAAGCATTAGAAAAATGTTCAGTATTTTCCTTTTTTTTGAAAGAACGTAAAAATAGATTCAACCAAAA
AAACTTTGTTACAATGAATGCTTCGATTTGTTTGAGTGTTTTTGATAAAGAATGTTGACAACAGAAAAAGAGTTTGAAAG
GCTAGCCGAGATCTTGTTCATGAGAATGTTCACTATTTTCATTAACCTTCCCTTCTTCCCTCGGAGGAGGGTCCGCAACC
TATATACCAAGGAGAATCTGATTTAGATTTGAAACTAGTACTACATAAGTGAAACTGAGTAATTAAGTGAAGATTAATAA
CCTCAACAGATATTCGATAAGTATCAATGAAACACTTGTTAACATATGTGATAGCATCTTGAGCTTCTTGTTCAGTACGA
AAGCCAATATAAGCAAATTGTCTACTTTTGCCATCACTGCAAAAGCAAAACGAAATATAGTGACACAAGAATTAGCTGTG
AAAAACACTCGATTTGAATGTACCTTTTACGCTTCAATTTCACGTCTGCGATTTCTCCTTTTCGTGAAAAGACATCTCGA
AGTCGTTCCTCTGTCACATGTTTGGAAGGAAGATTCTTAACGATTATCCAAGACCTGTAATTTACAGAAGGCCGAAACAA
AAAAAAATAACTTGCCTACATTGATTGTTTTCTGCTAAACCTAATTAGTTAAAGGAAAAAGAAAACTGTTGTGGGAAATC
AATACTTACATTCTCAAGTTAGGGTTTCTAATAGACGAAGAAGATGGATTTTGTTTCCTTCTTGCAATGTTTTTGAAGAC
TCTAAGAGTGTCGGACTAGGAAGAAGAAGAAGAGGAGAGGGGTTTTAGGTATTTTGTTGTTCCTTCCAGACCCGGCCCTG
AATGGAAGCGGGTAGGGTTTAGGACACTTAATGACGAGAGGAACTTTCCATACATGCATCTTAGTCTGTACGACGAAGTT
ATTGTATTTGATCACGTGCAAAAGGTATTGCTTCTGTTACCATATTTGGTAAGTACATGTTTGAAGAACCATATAAGTCT
TTGAACCAGAAGCGTTGCCCTTGAAGAATTAGGTTTTATATTATATGTTTTTCGGATATGAGTTCATGTTTTCAAGCAGA
GACAAAGCTTTTCATTTCTTGATTTTGTAAGATTTACATTTAAGACTCCATCAATGAAAGCTGTGATCATAATCACTTTG
ACAAAAGACAAAAACAGAGAAACTTTAGTGTTTGTTATCGTAATCAACGATCTCAGAATCGGTAACGGATCTGGAGTTTT
GCACGATGGAACGTCCAATGGAATTGATCCAATCTTCTTTCTCCTTCTCCGAATCAGCAATGAAGTACATAGTCTCATTT
CTCGTCGATAGCTCGAACGCGTTTTGCTTGTTGAGTACATCCTCTGCTCCTTTAGCGGTTAAGCACGATTCTACGGGGAC
GACACCGCGAGGGCGTGACACACGCGTGACGTCGGAGTCTTTGAACCAGAAGAGTTTCCCTTGTTTGAGCACGAACCATC
GGCGTCGCCAAGTCTTGATGTACTCTCCTTGTTTCGTGAGCCAGCCGGTTCGTTCTGGGTTTGACCAGAACTCTACGCCT
CCGTAGTCTTCGGAATTGTTGTTCTGACCGCCGATTACTGCTCGCCACAGGCTTGCCATCTTCCGAAGATTGAACTGGAG
AATTAGGGTTTTGATCCAAATCTGCCGATGCTATCGAAAATCTGTTTATCGATTCCATTATTTTTTCGTGTTTATCTTTT
GCCCCAAAATGTTTTTATTTTTCATTTTCTTCCCTTAAAATATTTATAATTACATAACAACCCCTTCATTTTGCCAATTG
CATAACAGTCAGCAACAATGTTTTAATATTGAAAAAAAAAGTCAAATGTGAAAGAAGATTATGTCTTCTTCTCCAAACGG
AAAGAGCTTAGCAAAATTCTTCTGAATGAATAATCGGCGATTATGTCTTTGAAAAACGATGCGAGTAGTAGCCACGACGG
TGGAAGCAACAGAGAAAGCGTAATCGATGATCATGGCCGCCGTAAAAGCACTTGCGGCTACTGTAAATCCCCAGCTCGGT
CCAGTATCTCTCACGGTTCGTTTAATTTTGCTTTTCTTACGGATTAGGTTGTTGAATCGATCGATTAGAGTAGAATCTTC
TCGAATTGCTCATATGCTTGATAAGAATTGATTTTGTTTATGATCTTAAAGTTCCAATGAATAAATGATTGATAAACATA
GTGAATGTCAATGCAGGTTTATCAGCACAGACTCTTACCGTTTATGACTACCAAGGTTTGTTGCTATTATTGGACTCTAT
GTGTGATGAACCAATTTTGTTGACAGAATAGAGATCTTTTATGTATCTTTGCTTTACTTTTCTGTAGCTCTTATTGACCG
AGGCTGGAGAAGATCTGGTACTTATCTTTACAAACATGAG
>AT5G05710.1 | chr5:1712943-1715942 FORWARD LENGTH=3000
TGAAGCTTCAGTTGATTTCATACACCATTCTCTCTGAAAGCTCAGCGCCCACAACCTTGCGGTAGCTTTGTAACATCGGT
TCCAGTTGCTTCCTGCCTACGGGAGTTATGATCTGCCGCATTTCCTTCCAAATCCATTTTTTTTTGTTTAGTTGTCATCA
ATATGAGGAGAGTTTGATAATGCTCAATAAATACCCAATTAGCTATGATAATTCAAAAAGAAACAAAAAAAGAAGAAGAA
GTTTGATGTACCTTGTATCTATATTGGGATCCATAAAGACCGATAAGGATGTTGTTAATGTCGTTATCTTTGGATCCAGG
GTCTGACTCAATATGAGAGTCCTCTGATTCAGTCTCATACATTTCCTCATCATCATCATCATCATCATCATCATCCTCAT
CCTCATCTTCATCCTCATCACTGCAGCCCATAAAGTTATCATTCGTCTCCCCTTGTTCCATGTCTTCATGTTCACTTGCT
GCTGGTTCCACGAGAGTTTCAGAAGCACCAGCTAGTAAAGAACATTGATTATGTGAAATAGCAATATCGGACAATATGAC
ATATGGCTTTTTATCAAGCATCGGCCTTGCTACTTCAAATGGAACCCACCTGGAAACACAACTCCGAGTGTTAAAAACTT
ACATTTACCAGTCTCTTCACTTCAATGACATGTCTAAGAAGAGGACATAAATATCTTTTTACAAGTACCAGAACTTCATA
TGAGAGGAGATCAATGATAAACTAAGGCATAGAGTAAAAAAATATACGACTCAGTTTGGTTGTAACTTACTGGAAACGGA
GAGGACATAGAAGCTCAGATGGACGATAGGCTGCTTTATATCTCATCTTGCTGCAGGAATGTATATAATAACCAAGATAG
TAATACTGAAGAGAAGGGCAGCGAGCTTGGTTCTCTATAACCCAATTAATTTCTTGAATGGCAGAATATTTTCCGAGCGA
TAAGAATGCATAGTCTGGATCCCAGAATAAGTATACACTTGACAAACATTTAGGAAGAATGTCTACAACCCCGACGGCAA
TTAGGCGGCCATCAATTCTATATTGTTGGTGGAAAGAGCCGAAGCCACAAGGCGGAACCTTTTCATCACCTGAAGGTTGA
ACATCTATTAAAGGAGAGTCGACCAAAAACCTTCTGTATGAACTTTCTACAACGTGCCCTGGCTTATCATTGTGCACTTT
CAGCTGATACCGTTTGTATAACTCATGTTCTTCAGGATCAAAACTAGACCTTTTCAAATGTATCTCCAGCTTTCGCTTTC
TTGCCTGATGGTTTTCTGAATCCTTCTTAGCGTGAAGGGTTTCACTTCCATCTAAAGAATTGGCTCCTCTCGAGATGTTA
CCATTAGGTACAACATCTCTATCAGAAAAAGAATCTTTGGCAGATGAAAGGAAATTGATATGGCCCTTACAGACTTTGAT
AGACACATCAGGAGTTTCCCCCACCTTATGCATTGCACTCAACAACATCTCAGAAATAGTTTCAGGTGATAATCTATTTC
CTTCTGCACTATTTATCCCCTCTTTCTCAGATGTCTGGATGCGTTTTATTGCAGCTGCTATTGGAAAAGCAATGTTGCTG
GTGTATAAGATTTGTTCTGTTCCTTCAGCTAGTTTCTTTCTTCTAGCACAGAAAACCTTCTTCACTGAAGCTTTTGGTAT
CTGCATATTAGACGGGAATTCCCCACTCCGTATGCATAATTGCACAGCTTGGTCAATATTTTTAGACAAATCATCCATAA
CTGCTTCAACTTTCTTATTCTCTTCACTTTTAGCAGCTCCAAGTGTTTTTCTCCTTGTATCTGAAACATCACCAGAGGAA
GAAGCACCTCTTTGTTCCCTGGGCTGCACATCTAGTTTGCCATCCAAGAACCTTTGACAAAACATTATTAAGAAAATTCA
GGAAGCTCTTCAATGAACGACTTCATTAGAGAAATCTGAAGATCGTGAAGAATATTTACACATCAGAATCATAGATCTCT
CCTCATATGCATGTTTCAAAGGTAAAACCTTTCCGACTAAGCCAATAACATGAAACAACTAACACCACAAAAACTTTCAT
CTATTGATCCAAAAAGAGAAGCAAAGTGAAGCTATATGCACCTTTCTAGTCTTCTAGAAACTCGCTGCTGCTCTTTAGTA
GGAACAAAATCACTTGCTTTCAAACGTATCGTATAAGGAGGGCAACACGTTTTATCCATCTCATGTTTGTAAAGATAAGT
ACCAGATCTTCTCCAGCCTCGGTCAATAAGAGCTACAGAAAAGTAAAGCAAAGATACATAAAAGATCTCTATTCTGTCAA
CAAAATTGGTTCATCACACATAGAGTCCAATAATAGCAACAAACCTTGGTAGTCATAAACGGTAAGAGTCTGTGCTGATA
AACCTGCATTGACATTCACTATGTTTATCAATCATTTATTCATTGGAACTTTAAGATCATAAACAAAATCAATTCTTATC
AAGCATATGAGCAATTCGAGAAGATTCTACTCTAATCGATCGATTCAACAACCTAATCCGTAAGAAAAGCAAAATTAAAC
GAACCGTGAGAGATACTGGACCGAGCTGGGGATTTACAGTAGCCGCAAGTGCTTTTACGGCGGCCATGATCATCGATTAC
GCTTTCTCTGTTGCTTCCACCGTCGTGGCTACTACTCGCATCGTTTTTCAAAGACATAATCGCCGATTATTCATTCAGAA
GAATTTTGCTAAGCTCTTTCCGTTTGGAGAAGAAGACATAATCTTCTTTCACATTTGACTTTTTTTTTCAATATTAAAAC
ATTGTTGCTGACTGTTATGCAATTGGCAAAATGAAGGGGTTGTTATGTAATTATAAATATTTTAAGGGAAGAAAATGAAA
AATAAAAACATTTTGGGGCAAAAGATAAACACGAAAAAATAATGGAATCGATAAACAGATTTTCGATAGCATCGGCAGAT
TTGGATCAAAACCCTAATTCTCCAGTTCAATCTTCGGAAG
>AT5G05720.1 | chr5:1713871-1716870 FORWARD LENGTH=3000
ATTTCTTGAATGGCAGAATATTTTCCGAGCGATAAGAATGCATAGTCTGGATCCCAGAATAAGTATACACTTGACAAACA
TTTAGGAAGAATGTCTACAACCCCGACGGCAATTAGGCGGCCATCAATTCTATATTGTTGGTGGAAAGAGCCGAAGCCAC
AAGGCGGAACCTTTTCATCACCTGAAGGTTGAACATCTATTAAAGGAGAGTCGACCAAAAACCTTCTGTATGAACTTTCT
ACAACGTGCCCTGGCTTATCATTGTGCACTTTCAGCTGATACCGTTTGTATAACTCATGTTCTTCAGGATCAAAACTAGA
CCTTTTCAAATGTATCTCCAGCTTTCGCTTTCTTGCCTGATGGTTTTCTGAATCCTTCTTAGCGTGAAGGGTTTCACTTC
CATCTAAAGAATTGGCTCCTCTCGAGATGTTACCATTAGGTACAACATCTCTATCAGAAAAAGAATCTTTGGCAGATGAA
AGGAAATTGATATGGCCCTTACAGACTTTGATAGACACATCAGGAGTTTCCCCCACCTTATGCATTGCACTCAACAACAT
CTCAGAAATAGTTTCAGGTGATAATCTATTTCCTTCTGCACTATTTATCCCCTCTTTCTCAGATGTCTGGATGCGTTTTA
TTGCAGCTGCTATTGGAAAAGCAATGTTGCTGGTGTATAAGATTTGTTCTGTTCCTTCAGCTAGTTTCTTTCTTCTAGCA
CAGAAAACCTTCTTCACTGAAGCTTTTGGTATCTGCATATTAGACGGGAATTCCCCACTCCGTATGCATAATTGCACAGC
TTGGTCAATATTTTTAGACAAATCATCCATAACTGCTTCAACTTTCTTATTCTCTTCACTTTTAGCAGCTCCAAGTGTTT
TTCTCCTTGTATCTGAAACATCACCAGAGGAAGAAGCACCTCTTTGTTCCCTGGGCTGCACATCTAGTTTGCCATCCAAG
AACCTTTGACAAAACATTATTAAGAAAATTCAGGAAGCTCTTCAATGAACGACTTCATTAGAGAAATCTGAAGATCGTGA
AGAATATTTACACATCAGAATCATAGATCTCTCCTCATATGCATGTTTCAAAGGTAAAACCTTTCCGACTAAGCCAATAA
CATGAAACAACTAACACCACAAAAACTTTCATCTATTGATCCAAAAAGAGAAGCAAAGTGAAGCTATATGCACCTTTCTA
GTCTTCTAGAAACTCGCTGCTGCTCTTTAGTAGGAACAAAATCACTTGCTTTCAAACGTATCGTATAAGGAGGGCAACAC
GTTTTATCCATCTCATGTTTGTAAAGATAAGTACCAGATCTTCTCCAGCCTCGGTCAATAAGAGCTACAGAAAAGTAAAG
CAAAGATACATAAAAGATCTCTATTCTGTCAACAAAATTGGTTCATCACACATAGAGTCCAATAATAGCAACAAACCTTG
GTAGTCATAAACGGTAAGAGTCTGTGCTGATAAACCTGCATTGACATTCACTATGTTTATCAATCATTTATTCATTGGAA
CTTTAAGATCATAAACAAAATCAATTCTTATCAAGCATATGAGCAATTCGAGAAGATTCTACTCTAATCGATCGATTCAA
CAACCTAATCCGTAAGAAAAGCAAAATTAAACGAACCGTGAGAGATACTGGACCGAGCTGGGGATTTACAGTAGCCGCAA
GTGCTTTTACGGCGGCCATGATCATCGATTACGCTTTCTCTGTTGCTTCCACCGTCGTGGCTACTACTCGCATCGTTTTT
CAAAGACATAATCGCCGATTATTCATTCAGAAGAATTTTGCTAAGCTCTTTCCGTTTGGAGAAGAAGACATAATCTTCTT
TCACATTTGACTTTTTTTTTCAATATTAAAACATTGTTGCTGACTGTTATGCAATTGGCAAAATGAAGGGGTTGTTATGT
AATTATAAATATTTTAAGGGAAGAAAATGAAAAATAAAAACATTTTGGGGCAAAAGATAAACACGAAAAAATAATGGAAT
CGATAAACAGATTTTCGATAGCATCGGCAGATTTGGATCAAAACCCTAATTCTCCAGTTCAATCTTCGGAAGATGGCAAG
CCTGTGGCGAGCAGTAATCGGCGGTCAGAACAACAATTCCGAAGACTACGGAGGCGTAGAGTTCTGGTCAAACCCAGAAC
GAACCGGCTGGCTCACGAAACAAGGAGAGTACATCAAGACTTGGCGACGCCGATGGTTCGTGCTCAAACAAGGGAAACTC
TTCTGGTTCAAAGACTCCGACGTCACGCGTGTGTCACGCCCTCGCGGTGTCGTCCCCGTAGAATCGTGCTTAACCGCTAA
AGGAGCAGAGGATGTACTCAACAAGCAAAACGCGTTCGAGCTATCGACGAGAAATGAGACTATGTACTTCATTGCTGATT
CGGAGAAGGAGAAAGAAGATTGGATCAATTCCATTGGACGTTCCATCGTGCAAAACTCCAGATCCGTTACCGATTCTGAG
ATCGTTGATTACGATAACAAACACTAAAGTTTCTCTGTTTTTGTCTTTTGTCAAAGTGATTATGATCACAGCTTTCATTG
ATGGAGTCTTAAATGTAAATCTTACAAAATCAAGAAATGAAAAGCTTTGTCTCTGCTTGAAAACATGAACTCATATCCGA
AAAACATATAATATAAAACCTAATTCTTCAAGGGCAACGCTTCTGGTTCAAAGACTTATATGGTTCTTCAAACATGTACT
TACCAAATATGGTAACAGAAGCAATACCTTTTGCACGTGATCAAATACAATAACTTCGTCGTACAGACTAAGATGCATGT
ATGGAAAGTTCCTCTCGTCATTAAGTGTCCTAAACCCTACCCGCTTCCATTCAGGGCCGGGTCTGGAAGGAACAACAAAA
TACCTAAAACCCCTCTCCTCTTCTTCTTCTTCCTAGTCCGACACTCTTAGAGTCTTCAAAAACATTGCAAGAAGGAAACA
AAATCCATCTTCTTCGTCTATTAGAAACCCTAACTTGAGA
>AT5G05730.2 | chr5:1722812-1725811 REVERSE LENGTH=3000
AGGTGAGACAGTGAGAAACTCATCAGTCTTTTTTCCTAACGTTATTACCAACTTTGCTTTTAATGAAACATAAATACGAG
GTTCTGAAATTCTCTTATTGTTGGATCTCCTGACGTTTTTATCCAATGTTGGTAGGGTGGGGTATTGTTCAAAGGAAATC
TAAGAGGCAAGCCTGCTACAAGTTACGAGAAGATAAAGACGAGGATGGAGGTAACAATTCTGCTTTTTGGGTTTCCTTTC
TTAACTATGATCGTTGACAAGCACATGTTGTGACAAAGAGTAATAGTGTATTGCTCATCAATCTGCAGAATAATTTTGGT
GACCAGTACAAGCTTTTCCTTCTCACGAATCCTGAGGATGATAAACCTGTGGCCGTTGTTGTTCCAAGAAGGTCCTTAGA
ACCCGAGACAACAGGTATATTGCTATACACTTCCATGTTAATAAGGATATCTCTCTCAGATTATTAAGTTTTAGCTGGAT
ACTACATATAATTTGCAGCTGTTCCTGAATGGTTTGCTGCTGGTTCTTTTGGATTGGTGGCATTGTTTACATTGTTTCTC
CGTAATGTGCCTGCCTTGCAATCCGACTTACTGTAAGAACATCTTGAACATGTTTTCTCTAGAATATGTTATGCTTCCAA
AACATCTAACTGAATAAAAAATTTCCCTCCCATATATGAATTTAATTGCAGATCGGCCTTTGACAACCTTGAACTGTTAA
AAGATGGCTTACCAGGAGCTCTTGTCACCGCTCTTGTCCTTGGAGTACATGAACTGGGACACATTTTAGTTGCAAATAGC
TTAGGAATAAAGCTTGGTGTTCCATTCTTTGTTCCAAGTTGGCAGGTGAAGATGCGATGTTCTATTTGAAAGAAAAGGAA
AAACTTTCAGCTGAAATTTGGTTTTTTTAGACATTTAATGAACATGTTTTAGATGGCAGATAGGCTCTTTCGGTGCTATA
ACGAGAATCAAAAATATCGTAGCCAAGCGAGAAGATCTTTTGAAGGTTGCAGCTGCAGGACCTTTGGCTGGCTTTTCTCT
AGGCTTGATTCTGTTTCTTATAGGGTTATTCGTGCCTCCCAGTGACGGCATTGGCGTTGTAGTTGATGCATCAGTGTTTC
ACGAGTCCTTCCTTGCTGGTGGTATTGGTAAGCTTTAGCTCTCAATCAAATATGATAAAGTGTTGCAGGCTGAAGCTGGA
GAGTTGATCAATGTTTAAATTTTGTTTCTTTTTCTCTTATAGCAAAGCTCCTACTAGGTGATGCACTCAAAGAAGGAACT
TCAATATCTCTTAACCCACTTGTGATCTGGGCATGGGCTGGACTTCTCATCAATGGCATTAACAGTATCCCTGCGGGGGA
GCTCGATGGGGGCAAAATAGCTTTCTCCATTTGGGGAAGAAAGGTAACACTAATTAGAATGACTTAAAAAGCTTAACAAT
GTCTTATACTATTCGTCTTTGTGTTCGAGTCCATTCCCCATAGTAGATTGATTAGGTAGTAATCAGAATTATATATGTCT
CCTAATGATTTCAGACCGCAACACGGCTCACGGGTGCATCCATAGCGCTTTTGGGCTTATCGGCGTTGTTCAGCGACGTG
GCATTCTACTGGGTGGTTCTGATATTCTTCCTGCAGCGTGGACCGATTGCGCCGCTGGCTGAAGAAATCACGGTGCCTGA
TGATAAGTATGTGTCTCTTGGAATCCTGGTTTTGTTTCTCTCCTTGCTTGTGTGTTTGCCTTACCCATTTGCTTTCACGG
GCAATGAAGCCATGATGATTGGCTTGTGAAGTGACTCATATCATTACACCGCACAATAAGAAATCAGAGATATAGTTGTA
ACTTTTTGTTTTGGTCTCTATGCTCTACTTTGACATCTAAAGTTATGTTTTTGTTCTTGCTCTATATTTTTACTCTCATG
GAGCAGTTTAGGAAACAAACCAAATTTCTCACAGAAATGTGAACTAATATTTTGCTAATCAGTTATTAATTACGTGTGGG
ATTGTCAATCTAGGTTTTGAAAAAGAGACTTTCACTGGTTGGAAAAACAGAAAAGACCAACTTTGTTTATGGGGTAGTGA
TAATCATATTGTTAACAACTTTGTATATATATATATATATATCAGACGAATTAATAGAAATTTAAACTACATTATAGACA
TGCGAGAGTATGTGACAAATTTGATGCTATAACGACGTTAAATTCTCTATTCAAGAAAAACAATTCAAAACTTTAATAAC
ATAAAGAAATGACTAGGAAGGATTAATATTAGTATAATAGAAGGAAAGAATAATATTATGAAATTGGAAGGTAAAAGATA
AGAAGAAAAGCACATGCTTTTAATGTGGATGGATTTGATTTTGGTTGGTAGCAACTAAAGGCTAAAGCAACCTTCCAATT
TACATAGTCCTACTATGATCGTTGTTTATTCAAGAAAATGTCAAAGTTTCTACATTCGTACTATTATATAATTGACTGAA
GAAATTAAATACTAATCTGGTAAAAGAAGTAGTATTGTTAACATTCCGCTATCAGGCATGTTACCAACTTTTCTATGTTT
TTATTTTTGTTGGAAAAAAATGAAAAACGCATACTTGAGGATTGTCTTGTAATGGCATTAATAAAGAAAGACTTTTCGAA
CACTAAAGTAAGAAGATAAGGGTTTTTGACTTTTGAGAAAGACGACCGTTCGTATCGTTTGCTTATGAAACTGATGCAAT
ATCTTTGTGAATGACAAGTTTGCTTAGTTTTTCCGAAAAGGGTTCGCTGCCTTCATGGTTCATGCACATGACTTATAGTG
AAAAAATGAGGGAAATTGGAAAATACAGGTAAGGGGTATTAAAGTAAATTGCTAAATAAGTCACATGGTCATCTTCTTTA
TAAATATGCCACATCTCGTAGAATAATCACTAATCAAATTTACTCATTTAGCCGTCACCTCTGAATCTTCTTCTCCGATC
TTCAAACATTCCGGCCGCCACCGAGTTCTTAGCCGTTACA
>AT5G05730.1 | chr5:1722812-1725811 REVERSE LENGTH=3000
AGGTGAGACAGTGAGAAACTCATCAGTCTTTTTTCCTAACGTTATTACCAACTTTGCTTTTAATGAAACATAAATACGAG
GTTCTGAAATTCTCTTATTGTTGGATCTCCTGACGTTTTTATCCAATGTTGGTAGGGTGGGGTATTGTTCAAAGGAAATC
TAAGAGGCAAGCCTGCTACAAGTTACGAGAAGATAAAGACGAGGATGGAGGTAACAATTCTGCTTTTTGGGTTTCCTTTC
TTAACTATGATCGTTGACAAGCACATGTTGTGACAAAGAGTAATAGTGTATTGCTCATCAATCTGCAGAATAATTTTGGT
GACCAGTACAAGCTTTTCCTTCTCACGAATCCTGAGGATGATAAACCTGTGGCCGTTGTTGTTCCAAGAAGGTCCTTAGA
ACCCGAGACAACAGGTATATTGCTATACACTTCCATGTTAATAAGGATATCTCTCTCAGATTATTAAGTTTTAGCTGGAT
ACTACATATAATTTGCAGCTGTTCCTGAATGGTTTGCTGCTGGTTCTTTTGGATTGGTGGCATTGTTTACATTGTTTCTC
CGTAATGTGCCTGCCTTGCAATCCGACTTACTGTAAGAACATCTTGAACATGTTTTCTCTAGAATATGTTATGCTTCCAA
AACATCTAACTGAATAAAAAATTTCCCTCCCATATATGAATTTAATTGCAGATCGGCCTTTGACAACCTTGAACTGTTAA
AAGATGGCTTACCAGGAGCTCTTGTCACCGCTCTTGTCCTTGGAGTACATGAACTGGGACACATTTTAGTTGCAAATAGC
TTAGGAATAAAGCTTGGTGTTCCATTCTTTGTTCCAAGTTGGCAGGTGAAGATGCGATGTTCTATTTGAAAGAAAAGGAA
AAACTTTCAGCTGAAATTTGGTTTTTTTAGACATTTAATGAACATGTTTTAGATGGCAGATAGGCTCTTTCGGTGCTATA
ACGAGAATCAAAAATATCGTAGCCAAGCGAGAAGATCTTTTGAAGGTTGCAGCTGCAGGACCTTTGGCTGGCTTTTCTCT
AGGCTTGATTCTGTTTCTTATAGGGTTATTCGTGCCTCCCAGTGACGGCATTGGCGTTGTAGTTGATGCATCAGTGTTTC
ACGAGTCCTTCCTTGCTGGTGGTATTGGTAAGCTTTAGCTCTCAATCAAATATGATAAAGTGTTGCAGGCTGAAGCTGGA
GAGTTGATCAATGTTTAAATTTTGTTTCTTTTTCTCTTATAGCAAAGCTCCTACTAGGTGATGCACTCAAAGAAGGAACT
TCAATATCTCTTAACCCACTTGTGATCTGGGCATGGGCTGGACTTCTCATCAATGGCATTAACAGTATCCCTGCGGGGGA
GCTCGATGGGGGCAAAATAGCTTTCTCCATTTGGGGAAGAAAGGTAACACTAATTAGAATGACTTAAAAAGCTTAACAAT
GTCTTATACTATTCGTCTTTGTGTTCGAGTCCATTCCCCATAGTAGATTGATTAGGTAGTAATCAGAATTATATATGTCT
CCTAATGATTTCAGACCGCAACACGGCTCACGGGTGCATCCATAGCGCTTTTGGGCTTATCGGCGTTGTTCAGCGACGTG
GCATTCTACTGGGTGGTTCTGATATTCTTCCTGCAGCGTGGACCGATTGCGCCGCTGGCTGAAGAAATCACGGTGCCTGA
TGATAAGTATGTGTCTCTTGGAATCCTGGTTTTGTTTCTCTCCTTGCTTGTGTGTTTGCCTTACCCATTTGCTTTCACGG
GCAATGAAGCCATGATGATTGGCTTGTGAAGTGACTCATATCATTACACCGCACAATAAGAAATCAGAGATATAGTTGTA
ACTTTTTGTTTTGGTCTCTATGCTCTACTTTGACATCTAAAGTTATGTTTTTGTTCTTGCTCTATATTTTTACTCTCATG
GAGCAGTTTAGGAAACAAACCAAATTTCTCACAGAAATGTGAACTAATATTTTGCTAATCAGTTATTAATTACGTGTGGG
ATTGTCAATCTAGGTTTTGAAAAAGAGACTTTCACTGGTTGGAAAAACAGAAAAGACCAACTTTGTTTATGGGGTAGTGA
TAATCATATTGTTAACAACTTTGTATATATATATATATATATCAGACGAATTAATAGAAATTTAAACTACATTATAGACA
TGCGAGAGTATGTGACAAATTTGATGCTATAACGACGTTAAATTCTCTATTCAAGAAAAACAATTCAAAACTTTAATAAC
ATAAAGAAATGACTAGGAAGGATTAATATTAGTATAATAGAAGGAAAGAATAATATTATGAAATTGGAAGGTAAAAGATA
AGAAGAAAAGCACATGCTTTTAATGTGGATGGATTTGATTTTGGTTGGTAGCAACTAAAGGCTAAAGCAACCTTCCAATT
TACATAGTCCTACTATGATCGTTGTTTATTCAAGAAAATGTCAAAGTTTCTACATTCGTACTATTATATAATTGACTGAA
GAAATTAAATACTAATCTGGTAAAAGAAGTAGTATTGTTAACATTCCGCTATCAGGCATGTTACCAACTTTTCTATGTTT
TTATTTTTGTTGGAAAAAAATGAAAAACGCATACTTGAGGATTGTCTTGTAATGGCATTAATAAAGAAAGACTTTTCGAA
CACTAAAGTAAGAAGATAAGGGTTTTTGACTTTTGAGAAAGACGACCGTTCGTATCGTTTGCTTATGAAACTGATGCAAT
ATCTTTGTGAATGACAAGTTTGCTTAGTTTTTCCGAAAAGGGTTCGCTGCCTTCATGGTTCATGCACATGACTTATAGTG
AAAAAATGAGGGAAATTGGAAAATACAGGTAAGGGGTATTAAAGTAAATTGCTAAATAAGTCACATGGTCATCTTCTTTA
TAAATATGCCACATCTCGTAGAATAATCACTAATCAAATTTACTCATTTAGCCGTCACCTCTGAATCTTCTTCTCCGATC
TTCAAACATTCCGGCCGCCACCGAGTTCTTAGCCGTTACA
>AT5G05735.1 | chr5:1716966-1719965 FORWARD LENGTH=3000
TTCGGCCTTCTGTAAATTACAGGTCTTGGATAATCGTTAAGAATCTTCCTTCCAAACATGTGACAGAGGAACGACTTCGA
GATGTCTTTTCACGAAAAGGAGAAATCGCAGACGTGAAATTGAAGCGTAAAAGGTACATTCAAATCGAGTGTTTTTCACA
GCTAATTCTTGTGTCACTATATTTCGTTTTGCTTTTGCAGTGATGGCAAAAGTAGACAATTTGCTTATATTGGCTTTCGT
ACTGAACAAGAAGCTCAAGATGCTATCACATATGTTAACAAGTGTTTCATTGATACTTATCGAATATCTGTTGAGGTTAT
TAATCTTCACTTAATTACTCAGTTTCACTTATGTAGTACTAGTTTCAAATCTAAATCAGATTCTCCTTGGTATATAGGTT
GCGGACCCTCCTCCGAGGGAAGAAGGGAAGGTTAATGAAAATAGTGAACATTCTCATGAACAAGATCTCGGCTAGCCTTT
CAAACTCTTTTTCTGTTGTCAACATTCTTTATCAAAAACACTCAAACAAATCGAAGCATTCATTGTAACAAAGTTTTTTT
GGTTGAATCTATTTTTACGTTCTTTCAAAAAAAAGGAAAATACTGAACATTTTTCTAATGCTTATGCTAAAGGAGACAAA
AAGATTAAGAAGAAACCAGAGGTTGATCATGATCCTCAGCTTCAAGAATTTCTTGAGCTTAATAATAAGTTGAAAACCTG
GTCCAATGATATGTGTCCATCGGCAACGATCAGGTCTCGCCCGATGGTGCTGATGAGCCTAACAAAGCGAAAATATCATT
ATTAGATTCTAAAAAGACTAGAAAGATTAAAGTTGTTGCTCTCGTTGGTGATGATGTTTCTGATATGGAATACTACAAGA
GTCGGACAAAGAAAAATCTGTCGGATTCGGACAGTGATTGTGAAACTTATGGTTGTGAAGATGCAATTCATGTTTTTCCT
ATTGATGGGGATATTGAAGCTGACAGAGTTGACAAAGAGTTTACAATTCATGTTTTCGGATTCGGACATCAGGATGTTTA
ATTTGGATGGTGTTGCAGGGCAATGGAGAAATTAGATAAATTACCTTTCCAGGGGCGGACGTTGAATATTTCACCAGCTA
AGCCCCGTGATTATGGAGACCAAAGAAGCACTTGACTTTTAACGAATAGGTGATTATTCTCTAACCTGTTCTTACTTGAC
TTTTCAGGTTGTTTTCCTTGAACCGATTGAGGCACGTGAAGCTCTGAAGGGAATGGGCGTACAAGCGTTACAAGTAAGCT
TTTGTTTCTCTATGTATAAAGTCTAAAATCCTCATTCTTTCTTCCCCTAAAGTGCTTCTTGGAGATAAATGGTTGTCCTA
GTCTAACCAAACTGCTTCATCACATTTCCTTATTATTACAGAGATGCTCCCCTGTATCTGGGGCTCCTAGAGATATTCTT
GAGCCAAAAGCACTTGCCGATAACAATGAAAATACGAGTGATGTTGAAGAAAATGATGTGAGAAGAAGACTCAACTTGGA
TCAGCAGGTTGGAATCGATTCGGATATAACTGAGGTATGCCCACTTTATGATTGCTGTGGACGTTTTGAAACCATGTGTT
CGTCCTTTTGTGTGGTATTGAAGTATCTGAACTAATTTATGTTCGGGTTTAGTATTACAGTGTAAGTTTCACGTTAGGTA
CTGAATAATTTATGTTGACTGGCTTCAAGTTTTCTGATCAATCTTGTAACATTTCCTTTAAATAATGCATTATATTTCAG
TCAAATGTCCTTTATGTTAAGATTCTGAACTTCAAGACACTGATGAGAGTTTGAAGAAGCATTTGACTGAACTGGTGAAG
CAGGGAAAGATTCTGAGTTTTAAGGTAAGTTTTGCTGACAGATGATGATATGCAGTTAACCATCATGTCTGTTTTTTATA
TGGTTTTGTAGAATTTGACTCCGAAGAGACAGCGACCAGTGTCTACAGAGATCTACAGGTATATTATCCTAGTTAAGTCT
CTTTAATTTGAAACTTGAAGTTGATTGGACTCGATGAAGTAGGGTGACAATTTTTTGTTTGCTCCTAGGGAACTGTTGTG
GATGGGCATGCTTTGATCTTGAGCTTCTCTAAAAACAAGCCGAGTGGAACGGTTGGGAAAGATTTAGACAAGGACACAAT
TTTGACAAAGTTACATGTGAAAAATATAGCTTTTGAAGCAACTATGAAAGAAGTAAGACAGCTTTTCACTCCATTTGGAC
AGATCAAGAGCGTTGGGCTTCCAGAGAGGACTAAGGGAAGATATGCTGGTTATGGTTTTATTGAATTTGAGACAAAGCAA
GAAGCTTTAAACGCTAAAAAGGCATTATCCAACACCCATTTCTATGGACTTATCTTGTGTACTCATCTCTCTAGCCTGTT
CATCTTTGACATCCTTGAATGCATCCTCAACTCGCTATTTGCCGTCTTTGCAGGTGATCGAGTGGAAAAAGGTTGACAAT
AGCATGAAGGCGATCCGATATCGTTCTGCTGCCAAGTATGTGGATCAAGAAAACAATAATCCAAAGAAAAGGAAAAGCTC
GACAGTTGTTGGTTAAAGAAGAATCAAGTTTGGGAGAATAGCTGAATATTATTGACCATGGTTTCTATTGTAACATTTTT
CAGAGCTTCATTAATGGAGTCTAATTGCAATTCTCACAAAATCAAGAAAAAGAAAAAACTTTGTTCTGCTTGTAACTGTT
TTATACACATGAACTCGGAGTTCAAAGAAAGCCAGCCTCTGTTCTTGGGCACAATCATTTTTTCACAAATGCAGATTCAG
CCAAGTCGATGGCTCGAGCAAGACCAGCGGCTTTGTTCTGGCACTCACAGTGTTCGTCTTGCGGGTCACTATCAGCTACT
ACACCAGCTCCAGCTTGAAGATAAGCCACCCACTCACGCCGTTTGTTAGCATCCTTGTAAGAGTACATTGTATTGTATTG
ACATGCTGTCGGAAAAACGATTGTCCTAAGGGATAAAGCA
>AT5G05740.3 | chr5:1726860-1729859 REVERSE LENGTH=3000
CAAAATCTGTACCTGAGCCTCCTCCTTGGTCAAGTTCATCAAATCCTTTCGGGAATTTACAACAACCACTGTGAGTTTTG
TTTAAGAACTACTTCCTATGTAATAGTTGTTCTTATCTAATTAGGTTTTGTCTCCTGTAACCGATCAGATTACCTCCATT
AAATACTGGAGCTCCGCCAGGTAGCCAGCTCAGGTATGTCCTAATTCCCATTACTTACAACTCTTGATTGTGTTTGTTCA
CCGTTATGCTTGAAGGTCAAAATGATGTATAAAACATGATGTTTTGTTTATGTCATGCTAAAACAGACGCAGATCCGCGA
TCGAGAATGCTCCTTCACAGCAAATGGAGATGTCCTTGTTGCAGCAAACAGTCCCAAAGCAGGAGAACTATAGCCAAAGT
CGAGCGGTTGCACTTCACAGTGTTGAATCAAGAATAACAGAGCTCAGTGGAATATTCCCGCAGCTAGCTACAATGGTCAC
ACAACAAGGAGAGCTAGCAATCAGGTTCGTTAACGTTTTCTTACCCACAACCCGACATTTTCCGAGTTGCTGGGAACATC
ATCTAACACCTGTTAGTTTTATGGAACAGAATCGATGACAATATGGATGAATCGTTAGTTAATGTAGAGGGAGCACGTAG
CGCTCTTCTGCAGCATCTCACTCGAATTTCGTCAAATAGATGGCTCATGATGAAGATCTTTGCTGTTATCATCTTGTTCC
TGATTGTTTTCCTCTTCTTTGTGGCTTAAAACAATACCATTTTATCTCTTGTTCCTGGGGGTATCAAATCTATACATATG
TTAAGCTTGTAAGCTTCTAGGGCTCCTTTTTTTTGTGTGGATAGTGGAGTGTCAAAAAGTTTAATTTTTCTGCAAGACTC
AGTTGTATTTTACCAGGAAACTTCTGATGTAATAGCATTTAACTCAAGTAAAAATTCAAAGCAAACAAAGTAATTATTAT
TCTAATTAAGATATAATCACACATAATATGTTTCATACTAAACATCATAAGGAGGACAGTAATCAACGTATATGAGTTTG
GGACTTAGAAATCAAACTACTGAAGCATCAACAAAAATGCTCAGAAGTTAGTAAGTACCATAGCTATGTCTCAGAACAAT
CCAACCAAGTTTCTTGGATTTGAGTTTACTAACTTGGTGCTTCAGTCTCTCTCTGACCTGGATGGTTTATGCAGCAGCTG
CATCAAACCTCTTCATCATGTCGCAACGTGGCGTTTCGCGGATATATCCCCATTGTTGTCTCTGAAGCTCATGGCGACAA
TTCTGGCCAAGTATAGACAAGTAATCTCTATCAACTTGCTCTTCAACCCTCTGTCTCTCGAAGCTACTTATCGGATATTC
CTGCTCGAACTTGGCTGATCTCACAAAGTAAGTGACGCCCCTATGCGTGGTGAATTTGAGCTCGTAGTTATACGATGAGA
AAGCGAGTAAATTGGTTGAGGAGAAGGCAAAAAGTTGAGTAGTAGTATGAACACAACAGGAAGTATTTGAAGAAGTACAC
GAGGATTGAATCCTGTATCAGAAGCTTGATTAGCTGTTCTAGTTCCTCCACCAAAATTGAATGATCGGAACTGAGTAGTA
GCAGGATTCATTTCACCACCACCAAAGAAGCTTCTGAAAATCTCATCAGCATCAAATTCATCGTCGTAGAATCCATTGAA
TCCGTTGTTTCTTCTCGCATCTCGGCGTGGTTGATAAGCAGGCTCATCGGAACCACTGCCGTCGTACTTTCTTCTAGTGT
CTTCGTTGCTTAGGCATTGAAAAGCTTTAGAGACGGATTTAAAAGCTTCTTCAGAACCAGGAGCTTTGTTCTTATCAGGA
TGAACTTTCAACGAGAGTTTCCGATAAGATTTCCTCAAATCTTCCACTGAACAGTTACTTTTCAATCCAAGGATCTCATA
GTAATCCTTCTTCGATTTTATCTCCCTCACGATCGTTCGTTGTTCTTCCGTGGAAGACGAAGATGATGACGATCCCGCGG
CTGATGACGAAGATCCACGTTGACGAAGAGAAGGTCGATCCGACGGCTTAGATGACTCGTTGGCAGCAGATCCCGGCGAA
TCCTCCTCCGCCGCTGGTTCATCCGATTGCTTCTTCAGATCCGAAACAAGACCATCGATCGGAAGATTTGGATCAAGACG
ACGAGCTTTCTCAAGAAATTTCAAAGCGCGAGATCTATCTCCTGCTTCTATAGCATCCTTGCCGATTTTTAGGCATTTCA
ACGCGTCATCTTTGTTACCATCCATTGTGATTGTTCAACGGAAAAACAATTTCCCGATGATGCTATCGGAAACTCCCGAG
GAATTAGAGTTTCTCGAAGCGATTGGAGTTCATCTAAGATGTGAGGACTTTCCCAAACGAGCGACGATTGAAAAATATCG
CCTCCTCTTCCACAATCCGCACACAGCTTTCAAGCCTTTCTACAGATGAACGACTTTCAGAAGGATTGCGTGCAAACATG
CGTGGCGTTTTGTATATTAAGTAGAGAACCTAGTGTCGTTTAAATAAAAGAACATGTATGCCGTTTTTATTATCAAGAAG
GGGCAGTCGTGTCGGCAAAAAACTGGGGATAATCGGGCTTTGGTCTTTCTTATTCAGGCCCGGTTCTTTGCATTTGCACC
AGGTCCAATATATTTAAGACCTAGTATATCTAAAGCCTAATTGTTTAATTTTAAGGCCCAAATTCTATCCTTACCACATA
AACGTGTCGTTTGAGATATTAAGAAAGGAACTACATGTCGCTCTAAAAGGCGAAAACGACGAGGCGTTATTCTTGGAAAG
AGCTCCTCCAACGGATAAATGAAAGATCCTCTCTCCTCCAACGATAAGAGAACCACGAGAGGACACAGCATCTGAAATCG
TACAAGTATCTGAAGAACATAAATTAAAAATCTTTACTTTGTAATAATGGCATCAGAGTTTTGATCGGAGAATCTAAAAG
TCTCGACTTTTCGAATTTTGTTGGTCGCTTTCTTAAGGAC
>AT5G05740.1 | chr5:1726860-1729859 REVERSE LENGTH=3000
CAAAATCTGTACCTGAGCCTCCTCCTTGGTCAAGTTCATCAAATCCTTTCGGGAATTTACAACAACCACTGTGAGTTTTG
TTTAAGAACTACTTCCTATGTAATAGTTGTTCTTATCTAATTAGGTTTTGTCTCCTGTAACCGATCAGATTACCTCCATT
AAATACTGGAGCTCCGCCAGGTAGCCAGCTCAGGTATGTCCTAATTCCCATTACTTACAACTCTTGATTGTGTTTGTTCA
CCGTTATGCTTGAAGGTCAAAATGATGTATAAAACATGATGTTTTGTTTATGTCATGCTAAAACAGACGCAGATCCGCGA
TCGAGAATGCTCCTTCACAGCAAATGGAGATGTCCTTGTTGCAGCAAACAGTCCCAAAGCAGGAGAACTATAGCCAAAGT
CGAGCGGTTGCACTTCACAGTGTTGAATCAAGAATAACAGAGCTCAGTGGAATATTCCCGCAGCTAGCTACAATGGTCAC
ACAACAAGGAGAGCTAGCAATCAGGTTCGTTAACGTTTTCTTACCCACAACCCGACATTTTCCGAGTTGCTGGGAACATC
ATCTAACACCTGTTAGTTTTATGGAACAGAATCGATGACAATATGGATGAATCGTTAGTTAATGTAGAGGGAGCACGTAG
CGCTCTTCTGCAGCATCTCACTCGAATTTCGTCAAATAGATGGCTCATGATGAAGATCTTTGCTGTTATCATCTTGTTCC
TGATTGTTTTCCTCTTCTTTGTGGCTTAAAACAATACCATTTTATCTCTTGTTCCTGGGGGTATCAAATCTATACATATG
TTAAGCTTGTAAGCTTCTAGGGCTCCTTTTTTTTGTGTGGATAGTGGAGTGTCAAAAAGTTTAATTTTTCTGCAAGACTC
AGTTGTATTTTACCAGGAAACTTCTGATGTAATAGCATTTAACTCAAGTAAAAATTCAAAGCAAACAAAGTAATTATTAT
TCTAATTAAGATATAATCACACATAATATGTTTCATACTAAACATCATAAGGAGGACAGTAATCAACGTATATGAGTTTG
GGACTTAGAAATCAAACTACTGAAGCATCAACAAAAATGCTCAGAAGTTAGTAAGTACCATAGCTATGTCTCAGAACAAT
CCAACCAAGTTTCTTGGATTTGAGTTTACTAACTTGGTGCTTCAGTCTCTCTCTGACCTGGATGGTTTATGCAGCAGCTG
CATCAAACCTCTTCATCATGTCGCAACGTGGCGTTTCGCGGATATATCCCCATTGTTGTCTCTGAAGCTCATGGCGACAA
TTCTGGCCAAGTATAGACAAGTAATCTCTATCAACTTGCTCTTCAACCCTCTGTCTCTCGAAGCTACTTATCGGATATTC
CTGCTCGAACTTGGCTGATCTCACAAAGTAAGTGACGCCCCTATGCGTGGTGAATTTGAGCTCGTAGTTATACGATGAGA
AAGCGAGTAAATTGGTTGAGGAGAAGGCAAAAAGTTGAGTAGTAGTATGAACACAACAGGAAGTATTTGAAGAAGTACAC
GAGGATTGAATCCTGTATCAGAAGCTTGATTAGCTGTTCTAGTTCCTCCACCAAAATTGAATGATCGGAACTGAGTAGTA
GCAGGATTCATTTCACCACCACCAAAGAAGCTTCTGAAAATCTCATCAGCATCAAATTCATCGTCGTAGAATCCATTGAA
TCCGTTGTTTCTTCTCGCATCTCGGCGTGGTTGATAAGCAGGCTCATCGGAACCACTGCCGTCGTACTTTCTTCTAGTGT
CTTCGTTGCTTAGGCATTGAAAAGCTTTAGAGACGGATTTAAAAGCTTCTTCAGAACCAGGAGCTTTGTTCTTATCAGGA
TGAACTTTCAACGAGAGTTTCCGATAAGATTTCCTCAAATCTTCCACTGAACAGTTACTTTTCAATCCAAGGATCTCATA
GTAATCCTTCTTCGATTTTATCTCCCTCACGATCGTTCGTTGTTCTTCCGTGGAAGACGAAGATGATGACGATCCCGCGG
CTGATGACGAAGATCCACGTTGACGAAGAGAAGGTCGATCCGACGGCTTAGATGACTCGTTGGCAGCAGATCCCGGCGAA
TCCTCCTCCGCCGCTGGTTCATCCGATTGCTTCTTCAGATCCGAAACAAGACCATCGATCGGAAGATTTGGATCAAGACG
ACGAGCTTTCTCAAGAAATTTCAAAGCGCGAGATCTATCTCCTGCTTCTATAGCATCCTTGCCGATTTTTAGGCATTTCA
ACGCGTCATCTTTGTTACCATCCATTGTGATTGTTCAACGGAAAAACAATTTCCCGATGATGCTATCGGAAACTCCCGAG
GAATTAGAGTTTCTCGAAGCGATTGGAGTTCATCTAAGATGTGAGGACTTTCCCAAACGAGCGACGATTGAAAAATATCG
CCTCCTCTTCCACAATCCGCACACAGCTTTCAAGCCTTTCTACAGATGAACGACTTTCAGAAGGATTGCGTGCAAACATG
CGTGGCGTTTTGTATATTAAGTAGAGAACCTAGTGTCGTTTAAATAAAAGAACATGTATGCCGTTTTTATTATCAAGAAG
GGGCAGTCGTGTCGGCAAAAAACTGGGGATAATCGGGCTTTGGTCTTTCTTATTCAGGCCCGGTTCTTTGCATTTGCACC
AGGTCCAATATATTTAAGACCTAGTATATCTAAAGCCTAATTGTTTAATTTTAAGGCCCAAATTCTATCCTTACCACATA
AACGTGTCGTTTGAGATATTAAGAAAGGAACTACATGTCGCTCTAAAAGGCGAAAACGACGAGGCGTTATTCTTGGAAAG
AGCTCCTCCAACGGATAAATGAAAGATCCTCTCTCCTCCAACGATAAGAGAACCACGAGAGGACACAGCATCTGAAATCG
TACAAGTATCTGAAGAACATAAATTAAAAATCTTTACTTTGTAATAATGGCATCAGAGTTTTGATCGGAGAATCTAAAAG
TCTCGACTTTTCGAATTTTGTTGGTCGCTTTCTTAAGGAC
>AT5G05740.2 | chr5:1726860-1729859 REVERSE LENGTH=3000
CAAAATCTGTACCTGAGCCTCCTCCTTGGTCAAGTTCATCAAATCCTTTCGGGAATTTACAACAACCACTGTGAGTTTTG
TTTAAGAACTACTTCCTATGTAATAGTTGTTCTTATCTAATTAGGTTTTGTCTCCTGTAACCGATCAGATTACCTCCATT
AAATACTGGAGCTCCGCCAGGTAGCCAGCTCAGGTATGTCCTAATTCCCATTACTTACAACTCTTGATTGTGTTTGTTCA
CCGTTATGCTTGAAGGTCAAAATGATGTATAAAACATGATGTTTTGTTTATGTCATGCTAAAACAGACGCAGATCCGCGA
TCGAGAATGCTCCTTCACAGCAAATGGAGATGTCCTTGTTGCAGCAAACAGTCCCAAAGCAGGAGAACTATAGCCAAAGT
CGAGCGGTTGCACTTCACAGTGTTGAATCAAGAATAACAGAGCTCAGTGGAATATTCCCGCAGCTAGCTACAATGGTCAC
ACAACAAGGAGAGCTAGCAATCAGGTTCGTTAACGTTTTCTTACCCACAACCCGACATTTTCCGAGTTGCTGGGAACATC
ATCTAACACCTGTTAGTTTTATGGAACAGAATCGATGACAATATGGATGAATCGTTAGTTAATGTAGAGGGAGCACGTAG
CGCTCTTCTGCAGCATCTCACTCGAATTTCGTCAAATAGATGGCTCATGATGAAGATCTTTGCTGTTATCATCTTGTTCC
TGATTGTTTTCCTCTTCTTTGTGGCTTAAAACAATACCATTTTATCTCTTGTTCCTGGGGGTATCAAATCTATACATATG
TTAAGCTTGTAAGCTTCTAGGGCTCCTTTTTTTTGTGTGGATAGTGGAGTGTCAAAAAGTTTAATTTTTCTGCAAGACTC
AGTTGTATTTTACCAGGAAACTTCTGATGTAATAGCATTTAACTCAAGTAAAAATTCAAAGCAAACAAAGTAATTATTAT
TCTAATTAAGATATAATCACACATAATATGTTTCATACTAAACATCATAAGGAGGACAGTAATCAACGTATATGAGTTTG
GGACTTAGAAATCAAACTACTGAAGCATCAACAAAAATGCTCAGAAGTTAGTAAGTACCATAGCTATGTCTCAGAACAAT
CCAACCAAGTTTCTTGGATTTGAGTTTACTAACTTGGTGCTTCAGTCTCTCTCTGACCTGGATGGTTTATGCAGCAGCTG
CATCAAACCTCTTCATCATGTCGCAACGTGGCGTTTCGCGGATATATCCCCATTGTTGTCTCTGAAGCTCATGGCGACAA
TTCTGGCCAAGTATAGACAAGTAATCTCTATCAACTTGCTCTTCAACCCTCTGTCTCTCGAAGCTACTTATCGGATATTC
CTGCTCGAACTTGGCTGATCTCACAAAGTAAGTGACGCCCCTATGCGTGGTGAATTTGAGCTCGTAGTTATACGATGAGA
AAGCGAGTAAATTGGTTGAGGAGAAGGCAAAAAGTTGAGTAGTAGTATGAACACAACAGGAAGTATTTGAAGAAGTACAC
GAGGATTGAATCCTGTATCAGAAGCTTGATTAGCTGTTCTAGTTCCTCCACCAAAATTGAATGATCGGAACTGAGTAGTA
GCAGGATTCATTTCACCACCACCAAAGAAGCTTCTGAAAATCTCATCAGCATCAAATTCATCGTCGTAGAATCCATTGAA
TCCGTTGTTTCTTCTCGCATCTCGGCGTGGTTGATAAGCAGGCTCATCGGAACCACTGCCGTCGTACTTTCTTCTAGTGT
CTTCGTTGCTTAGGCATTGAAAAGCTTTAGAGACGGATTTAAAAGCTTCTTCAGAACCAGGAGCTTTGTTCTTATCAGGA
TGAACTTTCAACGAGAGTTTCCGATAAGATTTCCTCAAATCTTCCACTGAACAGTTACTTTTCAATCCAAGGATCTCATA
GTAATCCTTCTTCGATTTTATCTCCCTCACGATCGTTCGTTGTTCTTCCGTGGAAGACGAAGATGATGACGATCCCGCGG
CTGATGACGAAGATCCACGTTGACGAAGAGAAGGTCGATCCGACGGCTTAGATGACTCGTTGGCAGCAGATCCCGGCGAA
TCCTCCTCCGCCGCTGGTTCATCCGATTGCTTCTTCAGATCCGAAACAAGACCATCGATCGGAAGATTTGGATCAAGACG
ACGAGCTTTCTCAAGAAATTTCAAAGCGCGAGATCTATCTCCTGCTTCTATAGCATCCTTGCCGATTTTTAGGCATTTCA
ACGCGTCATCTTTGTTACCATCCATTGTGATTGTTCAACGGAAAAACAATTTCCCGATGATGCTATCGGAAACTCCCGAG
GAATTAGAGTTTCTCGAAGCGATTGGAGTTCATCTAAGATGTGAGGACTTTCCCAAACGAGCGACGATTGAAAAATATCG
CCTCCTCTTCCACAATCCGCACACAGCTTTCAAGCCTTTCTACAGATGAACGACTTTCAGAAGGATTGCGTGCAAACATG
CGTGGCGTTTTGTATATTAAGTAGAGAACCTAGTGTCGTTTAAATAAAAGAACATGTATGCCGTTTTTATTATCAAGAAG
GGGCAGTCGTGTCGGCAAAAAACTGGGGATAATCGGGCTTTGGTCTTTCTTATTCAGGCCCGGTTCTTTGCATTTGCACC
AGGTCCAATATATTTAAGACCTAGTATATCTAAAGCCTAATTGTTTAATTTTAAGGCCCAAATTCTATCCTTACCACATA
AACGTGTCGTTTGAGATATTAAGAAAGGAACTACATGTCGCTCTAAAAGGCGAAAACGACGAGGCGTTATTCTTGGAAAG
AGCTCCTCCAACGGATAAATGAAAGATCCTCTCTCCTCCAACGATAAGAGAACCACGAGAGGACACAGCATCTGAAATCG
TACAAGTATCTGAAGAACATAAATTAAAAATCTTTACTTTGTAATAATGGCATCAGAGTTTTGATCGGAGAATCTAAAAG
TCTCGACTTTTCGAATTTTGTTGGTCGCTTTCTTAAGGAC
>AT5G05750.1 | chr5:1724595-1727594 FORWARD LENGTH=3000
TAAACATTGATCAACTCTCCAGCTTCAGCCTGCAACACTTTATCATATTTGATTGAGAGCTAAAGCTTACCAATACCACC
AGCAAGGAAGGACTCGTGAAACACTGATGCATCAACTACAACGCCAATGCCGTCACTGGGAGGCACGAATAACCCTATAA
GAAACAGAATCAAGCCTAGAGAAAAGCCAGCCAAAGGTCCTGCAGCTGCAACCTTCAAAAGATCTTCTCGCTTGGCTACG
ATATTTTTGATTCTCGTTATAGCACCGAAAGAGCCTATCTGCCATCTAAAACATGTTCATTAAATGTCTAAAAAAACCAA
ATTTCAGCTGAAAGTTTTTCCTTTTCTTTCAAATAGAACATCGCATCTTCACCTGCCAACTTGGAACAAAGAATGGAACA
CCAAGCTTTATTCCTAAGCTATTTGCAACTAAAATGTGTCCCAGTTCATGTACTCCAAGGACAAGAGCGGTGACAAGAGC
TCCTGGTAAGCCATCTTTTAACAGTTCAAGGTTGTCAAAGGCCGATCTGCAATTAAATTCATATATGGGAGGGAAATTTT
TTATTCAGTTAGATGTTTTGGAAGCATAACATATTCTAGAGAAAACATGTTCAAGATGTTCTTACAGTAAGTCGGATTGC
AAGGCAGGCACATTACGGAGAAACAATGTAAACAATGCCACCAATCCAAAAGAACCAGCAGCAAACCATTCAGGAACAGC
TGCAAATTATATGTAGTATCCAGCTAAAACTTAATAATCTGAGAGAGATATCCTTATTAACATGGAAGTGTATAGCAATA
TACCTGTTGTCTCGGGTTCTAAGGACCTTCTTGGAACAACAACGGCCACAGGTTTATCATCCTCAGGATTCGTGAGAAGG
AAAAGCTTGTACTGGTCACCAAAATTATTCTGCAGATTGATGAGCAATACACTATTACTCTTTGTCACAACATGTGCTTG
TCAACGATCATAGTTAAGAAAGGAAACCCAAAAAGCAGAATTGTTACCTCCATCCTCGTCTTTATCTTCTCGTAACTTGT
AGCAGGCTTGCCTCTTAGATTTCCTTTGAACAATACCCCACCCTACCAACATTGGATAAAAACGTCAGGAGATCCAACAA
TAAGAGAATTTCAGAACCTCGTATTTATGTTTCATTAAAAGCAAAGTTGGTAATAACGTTAGGAAAAAAGACTGATGAGT
TTCTCACTGTCTCACCTCATATGGTTCTTGGCTTGTTACGAAGAAGGTGTCAAATCCAAATACTTGGCCCCTGAGAATAT
CAATGGTTTCCTTGGGGAGTCTCATGGAATCGTCCAATTGTAATGGCTGTTCACAACAACTTTTTATGAAAGATAAACAA
CCAGAAAACATTATGCTGTCGTCTTTGTAAATAACATGGATGATAATACTTACATTCACACCAGGAAGAGGAGAACCACT
GCTAACTTCTAATTTATCACCGTCCTATTCCAAATGCAGTAGAGTACAACACATTCAGAAACAAAACCAAGAAACAACGC
ATATGGACACGTTATGCCATGTTTTCAAATTAGATTCAATTACTTTCAAGTTTAAATTACTAGACTACCAAAACTTAAAC
TTACAAATTGAGCTTTAACTTCACTATGGATGCATTAGTTTCCAAGTAAGAAGACAATACCTGAGAACTGAACTGAGCTT
TGTTTTCCTCCTCATTGCCCGGCGCTTCATTCACAACCGTTGACTGTGAATTCAACTCAGTAGGAATTTTTGTAGGAGGA
TCATCTGCAGAGCTCTCTTTGCCTTCTTTATTATCCTGCAAAGAAGAACTTACGAACTCAGACGCGTATACGTACCAACA
CTTCTAATGGACCACGAAAAAGTTTCCACATAGGGAAAATCATAAACAGAATCATAGTCTCTAGAAGAAAAAGCCACATT
GATACAAAAGCAAATACCTCATCATCATTGCCTTCTGGTTCCGTTTGCGTCTCCGTCACTCTAACCAAAGTCTCTCTCTT
TCTGAAAACTCTAAATTCAAAGCCACCAGAATAAGTAGACAAAGAAGTAGCAGTGCTCACGCCTCACGGATTAACAAAAG
AAGAAGATGAATAAAACAATATACCTTTCAAGCTTCAGATCCTTCTTCCTTCGAGATGTTCCTGTTTGCCCAAAATTGAG
ACTGGAAGTAGCAGCTACAAAAGGCTGAAACTGAAGACTACAACATGAGCTGCATTGCGACAAGACGCCGAAATTGCCGC
GAAAACTAGCCACCGCGAGATTCATGTCCTTAAGAAAGCGACCAACAAAATTCGAAAAGTCGAGACTTTTAGATTCTCCG
ATCAAAACTCTGATGCCATTATTACAAAGTAAAGATTTTTAATTTATGTTCTTCAGATACTTGTACGATTTCAGATGCTG
TGTCCTCTCGTGGTTCTCTTATCGTTGGAGGAGAGAGGATCTTTCATTTATCCGTTGGAGGAGCTCTTTCCAAGAATAAC
GCCTCGTCGTTTTCGCCTTTTAGAGCGACATGTAGTTCCTTTCTTAATATCTCAAACGACACGTTTATGTGGTAAGGATA
GAATTTGGGCCTTAAAATTAAACAATTAGGCTTTAGATATACTAGGTCTTAAATATATTGGACCTGGTGCAAATGCAAAG
AACCGGGCCTGAATAAGAAAGACCAAAGCCCGATTATCCCCAGTTTTTTGCCGACACGACTGCCCCTTCTTGATAATAAA
AACGGCATACATGTTCTTTTATTTAAACGACACTAGGTTCTCTACTTAATATACAAAACGCCACGCATGTTTGCACGCAA
TCCTTCTGAAAGTCGTTCATCTGTAGAAAGGCTTGAAAGCTGTGTGCGGATTGTGGAAGAGGAGGCGATATTTTTCAATC
GTCGCTCGTTTGGGAAAGTCCTCACATCTTAGATGAACTCCAATCGCTTCGAGAAACTCTAATTCCTCGGGAGTTTCCGA
TAGCATCATCGGGAAATTGTTTTTCCGTTGAACAATCACA
>AT5G05760.1 | chr5:1730904-1733903 REVERSE LENGTH=3000
AAGTGTGAACAAATAGAAAAGCTCATGAATTAACGGAAATTTTTCCACAAAAGCTGTGACTTGATAAAGTAGTTTGGTCG
GCAGATGGTGATTAGAAAATTAAGTGGAAGCCTTTACAAGAACATTTAGATTTAAATTAATAACTAACCCTGTCTATAAT
AAAGTGTTAATTAACACACAAAATGACTAAATATCAATCAAAACATGACAGTGTAGGATTATATCTTTTTAAAAAAAAAT
CACTTTCAAACTATTTTTTCGTTCTTTCCTAAAATGACTTTTTCAATCGGAACATCAACAAAATTAATACTATAAATTTA
AAACCAGTTACAGTAGTACAACGCTACGTATGTATATATACTTCCTCGTAACAATGTTATCTGAATGACTAAATAGTCTA
AATATCAATCAAAATATGACAGTGTAGCGACTAGGAATTTATTTTTTTCAGATGTATTTTGGCATGGTGATATATATGTA
TGTTGTTGTGATTATTGTGTACGTGAGTCATTTAATGGTGATGATTTTGAGGAAAAATATGCACGAGACGCTAAGCGAGA
ACTAAAGATCCAAAGAATAAAATGACAATTAGAATAAACCAAACATTGTTTTTATAAACAAGAGTCTCTCCGCTACACAA
CATACTAATGCGTACAAACGTTATGTATTTTATCATCACACTTGACTAATTTAATTTCAAATTTGTAAGAGAAATAAAAG
AAGCAGATCAATTCGGCCTCAAAGTCAAAGTTTATGTTGGCGTTTCTACTTGGAATCATCCATAAATTAACTAATCGTAT
TAGATAACTCTTTTTGTGTTAACATACATAATATCAATTGGAAAAAATTTAGGTGTTCTCTAGCTTGACAACAAAAAATT
CATTTGACCATCTTTCATCAACGAAATGTTGGTTTAAGAAAGAACAATAATATGAATCAAACTTTTATATTAAAAATTTT
AAAGACGGATTTTATGAAGTTTAACAAGATTTTTAAACTTTATATGGTTTTGTGATTTTAAAATAATAAATCAAAAACTT
TGTTTCTTTGTTTCTTTTAGGACATTTGAAAACGTTGAACCCGTCACACATGATACATATTATTTGGTTCTATATTCAAG
TATGTTATATTAAAACGAAAATTTCACTTTGGAACATATATATATTGAGTGGAAGGTGGTCTCACATTGTAAATTTGTAA
ATCCCACTCACATGCAATTCCCAATGATGTTACATGCACCATTAAAGAAATATTTCTAGTTTTTCTATTAATGTTATACT
GTATATAACGTATAAGAAATGAAGCTTCATGCGACATAAGTTTTGGTTACTAGTTCTTGGCAAAGGGTTTTTTAATTTTC
TTGCTCTAACTCCTAGGTCAATGTCGTGTATGTGATCATCAAAAGTTTTTAAAAAAAAAAAAAAAAAAAAATCTTATAAG
AAAATTAAGTTAACATCATGCGTTGTCAAAAATCAAATTACTGTCATTTTGTATAATTTAAAATGTCTATCCTAAATGAC
CTTGTTCAGATTGCGTAAGTTCTCGTTTTATGATTCCAATTGCAAAAAAAAAAACAGGAACTCCCATCTCTAAATGCATT
CAAGATAAAACGATTGGTAAATTGAGAGAATCAATACATTTATATTGCAAATTTTTATCACACTAATTAATTCGTTGATA
AACAGTAAACACTCACTTAATAACATCTGAACTATTTTTTTTTGCTAAGAATGTAAATATTTCATAAAAATGAAAACAAT
TTAGGTTTATAATCGATGATTATATACTTACAGAAATGGTTCCATGGCAAAAAAAGTAAAAGCATGGAAGCATAAATCAT
AACTAAAAATCTTTAAGTATGGAAGCATAAAGCATAAATCATAACATCTGAACTTTGAATAAATGTTATTTGTACGTAAA
AGAAAAAAAACATGAAAAAATCGCAAAATTGGGAAACAAGGGCATGAAATTGTGGCATGCTTAAAATGTAGACTCCTACG
CCTCGCGAAGCTTGGGAAGCTTCCTTTTTGGATCTCCTCGCTTCCACGTTTGTCGCTGATCCATCCAACATTACCCCAAA
CCTTTAATTTCCATTCACTTCTTATATACAACTTTCTAATCTCACACTTTATCTTTTCTCTTTATTAATATCTTAGTAAG
CCCTTCACAACAAACATGAACAAAATTAAGATACTTAAGTGATTTTTTTCTCATGCTTCTCATATGCTTCCTTTGTTGGT
CTGGCTCGGATCATGTGACTCATTCCAAAACTTCGGTCTCATTCCATTTATCTTATATACGAAACAAATTTGATATTAGG
AAATCAGCAACAAAAAAAACAAAGACTTTTCTAAACTAAAAAAGACGGAAATAATATTGGGTTTTGGGCCCAAAGTTAGA
TTAATTAATGCCTAAACGCACACCTTTTGGTTGCCAAATGTTAAAACGGGACACGGTCCAACAAGAATAAAAACAACAAG
ACGTTCGATGTTATAACATAATAATGACACGCACTTCTATCAATTTCTTACTACTGTGGAGATGTATTCAATGTTATATT
TCGAGTGATTTGATTTATTTTGAGTTTTTATATGATTTTGAAAAAATTGAGTGAATTTAAGAATTTATTATGATTTATTG
TAAAATCTTCTCAAATTCAAGAAGTTGTTATAACCTAAAATTATGAGATTTAAAATTCTGTATTTTGAAGTAAGTAAATC
CATTCAAATTAACTTAAGTCTCAAATGTTTTTAATAACATGGGATTTTTAAGTAGATTTTAGAATCACTTGTTCAATAAC
ATTAGATTTTATTAAACTTTTAAAAATTTATAATTGAATAACATAAAATTTGTTATTTTGACGTAAATCGAATATGCTCC
CTATATGTTTCTCAGTCTCTTTCTCCGATTGATACATCTCTCGTTACTCTCGAAATAAAGCTCATCATCTGAGGAAATTC
ATCAATTTGCCGGTGACTTTAGTTCAATTCCGACCCTCCG
>AT5G05770.1 | chr5:1731487-1734486 FORWARD LENGTH=3000
GTTTAGGCATTAATTAATCTAACTTTGGGCCCAAAACCCAATATTATTTCCGTCTTTTTTAGTTTAGAAAAGTCTTTGTT
TTTTTTGTTGCTGATTTCCTAATATCAAATTTGTTTCGTATATAAGATAAATGGAATGAGACCGAAGTTTTGGAATGAGT
CACATGATCCGAGCCAGACCAACAAAGGAAGCATATGAGAAGCATGAGAAAAAAATCACTTAAGTATCTTAATTTTGTTC
ATGTTTGTTGTGAAGGGCTTACTAAGATATTAATAAAGAGAAAAGATAAAGTGTGAGATTAGAAAGTTGTATATAAGAAG
TGAATGGAAATTAAAGGTTTGGGGTAATGTTGGATGGATCAGCGACAAACGTGGAAGCGAGGAGATCCAAAAAGGAAGCT
TCCCAAGCTTCGCGAGGCGTAGGAGTCTACATTTTAAGCATGCCACAATTTCATGCCCTTGTTTCCCAATTTTGCGATTT
TTTCATGTTTTTTTTCTTTTACGTACAAATAACATTTATTCAAAGTTCAGATGTTATGATTTATGCTTTATGCTTCCATA
CTTAAAGATTTTTAGTTATGATTTATGCTTCCATGCTTTTACTTTTTTTGCCATGGAACCATTTCTGTAAGTATATAATC
ATCGATTATAAACCTAAATTGTTTTCATTTTTATGAAATATTTACATTCTTAGCAAAAAAAAATAGTTCAGATGTTATTA
AGTGAGTGTTTACTGTTTATCAACGAATTAATTAGTGTGATAAAAATTTGCAATATAAATGTATTGATTCTCTCAATTTA
CCAATCGTTTTATCTTGAATGCATTTAGAGATGGGAGTTCCTGTTTTTTTTTTTGCAATTGGAATCATAAAACGAGAACT
TACGCAATCTGAACAAGGTCATTTAGGATAGACATTTTAAATTATACAAAATGACAGTAATTTGATTTTTGACAACGCAT
GATGTTAACTTAATTTTCTTATAAGATTTTTTTTTTTTTTTTTTTTTAAAAACTTTTGATGATCACATACACGACATTGA
CCTAGGAGTTAGAGCAAGAAAATTAAAAAACCCTTTGCCAAGAACTAGTAACCAAAACTTATGTCGCATGAAGCTTCATT
TCTTATACGTTATATACAGTATAACATTAATAGAAAAACTAGAAATATTTCTTTAATGGTGCATGTAACATCATTGGGAA
TTGCATGTGAGTGGGATTTACAAATTTACAATGTGAGACCACCTTCCACTCAATATATATATGTTCCAAAGTGAAATTTT
CGTTTTAATATAACATACTTGAATATAGAACCAAATAATATGTATCATGTGTGACGGGTTCAACGTTTTCAAATGTCCTA
AAAGAAACAAAGAAACAAAGTTTTTGATTTATTATTTTAAAATCACAAAACCATATAAAGTTTAAAAATCTTGTTAAACT
TCATAAAATCCGTCTTTAAAATTTTTAATATAAAAGTTTGATTCATATTATTGTTCTTTCTTAAACCAACATTTCGTTGA
TGAAAGATGGTCAAATGAATTTTTTGTTGTCAAGCTAGAGAACACCTAAATTTTTTCCAATTGATATTATGTATGTTAAC
ACAAAAAGAGTTATCTAATACGATTAGTTAATTTATGGATGATTCCAAGTAGAAACGCCAACATAAACTTTGACTTTGAG
GCCGAATTGATCTGCTTCTTTTATTTCTCTTACAAATTTGAAATTAAATTAGTCAAGTGTGATGATAAAATACATAACGT
TTGTACGCATTAGTATGTTGTGTAGCGGAGAGACTCTTGTTTATAAAAACAATGTTTGGTTTATTCTAATTGTCATTTTA
TTCTTTGGATCTTTAGTTCTCGCTTAGCGTCTCGTGCATATTTTTCCTCAAAATCATCACCATTAAATGACTCACGTACA
CAATAATCACAACAACATACATATATATCACCATGCCAAAATACATCTGAAAAAAATAAATTCCTAGTCGCTACACTGTC
ATATTTTGATTGATATTTAGACTATTTAGTCATTCAGATAACATTGTTACGAGGAAGTATATATACATACGTAGCGTTGT
ACTACTGTAACTGGTTTTAAATTTATAGTATTAATTTTGTTGATGTTCCGATTGAAAAAGTCATTTTAGGAAAGAACGAA
AAAATAGTTTGAAAGTGATTTTTTTTTAAAAAGATATAATCCTACACTGTCATGTTTTGATTGATATTTAGTCATTTTGT
GTGTTAATTAACACTTTATTATAGACAGGGTTAGTTATTAATTTAAATCTAAATGTTCTTGTAAAGGCTTCCACTTAATT
TTCTAATCACCATCTGCCGACCAAACTACTTTATCAAGTCACAGCTTTTGTGGAAAAATTTCCGTTAATTCATGAGCTTT
TCTATTTGTTCACACTTCACACAATCATTAAATTAAATTTTGCGGCTAATGTTAGAATTATCGTACGACAACTGATCACA
CGCTACATGTTCTCTAGCTTAAATTTGCAACATATATAATTGAAACATCACTCAACCCCACAGGCTACAACATCCCACAT
TTAATCAAGAAATCAATCAGTTCACAATTACTGATGAAATTACGCAGCAAGTAACCCTAGCTAACTAGGATAAAAGAAAA
CGATCAATTCTCGGGAAAATTCAGTCTCTCCCGAATCCCAAAAACAAAAGCATGCATTTCGTAATAAACAACGCACTGAT
TCTGTTTGATTTTTTCTACCTTTATCCTACACAACACTAGTTAAACGACACAAAACTCAAAACACGAACACAGTTACTTA
ATCTATTCCCCTTATTCTTTCTTTTTGATTATAATAGCATATCGGAAAAAAATCTACAAACATTCAAAAAAACATCATCT
ACTCATCTATATATTCAAACCTTGGTCCATTCACATCACGAAGTCCATCGCCTATAATCATATAACATATCCAAAACCCT
AAAACGCAAACACTAAGATAACTATTTCTTGAAATTAATA
>AT5G05780.1 | chr5:1732862-1735861 FORWARD LENGTH=3000
CAAAGTTTTTGATTTATTATTTTAAAATCACAAAACCATATAAAGTTTAAAAATCTTGTTAAACTTCATAAAATCCGTCT
TTAAAATTTTTAATATAAAAGTTTGATTCATATTATTGTTCTTTCTTAAACCAACATTTCGTTGATGAAAGATGGTCAAA
TGAATTTTTTGTTGTCAAGCTAGAGAACACCTAAATTTTTTCCAATTGATATTATGTATGTTAACACAAAAAGAGTTATC
TAATACGATTAGTTAATTTATGGATGATTCCAAGTAGAAACGCCAACATAAACTTTGACTTTGAGGCCGAATTGATCTGC
TTCTTTTATTTCTCTTACAAATTTGAAATTAAATTAGTCAAGTGTGATGATAAAATACATAACGTTTGTACGCATTAGTA
TGTTGTGTAGCGGAGAGACTCTTGTTTATAAAAACAATGTTTGGTTTATTCTAATTGTCATTTTATTCTTTGGATCTTTA
GTTCTCGCTTAGCGTCTCGTGCATATTTTTCCTCAAAATCATCACCATTAAATGACTCACGTACACAATAATCACAACAA
CATACATATATATCACCATGCCAAAATACATCTGAAAAAAATAAATTCCTAGTCGCTACACTGTCATATTTTGATTGATA
TTTAGACTATTTAGTCATTCAGATAACATTGTTACGAGGAAGTATATATACATACGTAGCGTTGTACTACTGTAACTGGT
TTTAAATTTATAGTATTAATTTTGTTGATGTTCCGATTGAAAAAGTCATTTTAGGAAAGAACGAAAAAATAGTTTGAAAG
TGATTTTTTTTTAAAAAGATATAATCCTACACTGTCATGTTTTGATTGATATTTAGTCATTTTGTGTGTTAATTAACACT
TTATTATAGACAGGGTTAGTTATTAATTTAAATCTAAATGTTCTTGTAAAGGCTTCCACTTAATTTTCTAATCACCATCT
GCCGACCAAACTACTTTATCAAGTCACAGCTTTTGTGGAAAAATTTCCGTTAATTCATGAGCTTTTCTATTTGTTCACAC
TTCACACAATCATTAAATTAAATTTTGCGGCTAATGTTAGAATTATCGTACGACAACTGATCACACGCTACATGTTCTCT
AGCTTAAATTTGCAACATATATAATTGAAACATCACTCAACCCCACAGGCTACAACATCCCACATTTAATCAAGAAATCA
ATCAGTTCACAATTACTGATGAAATTACGCAGCAAGTAACCCTAGCTAACTAGGATAAAAGAAAACGATCAATTCTCGGG
AAAATTCAGTCTCTCCCGAATCCCAAAAACAAAAGCATGCATTTCGTAATAAACAACGCACTGATTCTGTTTGATTTTTT
CTACCTTTATCCTACACAACACTAGTTAAACGACACAAAACTCAAAACACGAACACAGTTACTTAATCTATTCCCCTTAT
TCTTTCTTTTTGATTATAATAGCATATCGGAAAAAAATCTACAAACATTCAAAAAAACATCATCTACTCATCTATATATT
CAAACCTTGGTCCATTCACATCACGAAGTCCATCGCCTATAATCATATAACATATCCAAAACCCTAAAACGCAAACACTA
AGATAACTATTTCTTGAAATTAATAATGTCGTCGAGAGGATTCAACATTAAAGCTAGAGGATTATGTAATAACAACAACG
GAGGAGGAGGAACGGGGGCGAAGTGTGGACGGTGGAATCCAACGGTGGAGCAAGTGAAGCTTCTGACAGATCTGTTCAAG
GCGGGACTGCGAACACCGAGCACGGACCAGATTCAGAAGATCTCTATGGAGCTGAGTTTCTACGGTAAGATTGAGAGCAA
GAACGTGTTCTATTGGTTCCAAAACCATAAAGCTAGAGAGAGACAAAAGTGCCGGAAAATCTCCACCGTCAAGTTTGATC
ATCGTCAAGATACAGATCTTTCTAAGCCTCGCCGAGACAACGTACGTCGTCATCAACTACCAGCGAAAGGTTAATCAAGA
TCTCTTTCTAGATTGTTTTATAATCACATTTTACAGTATATATTATCAGTTTATCACTAAGACGCTAATAATGTGTCTTG
GTTTCTTATAAATATTTTTGAAGTTTGTAAAGTAGAAGAGAAAATGATAGAGACGTTGCAACTCTTCCCATTATCGAAAG
TTGAGAGAGTGAGAGCAAACGTTACTGCTGCGAGCCACAACGAATACACACGAGAGCAAGCATATACGACGGCGTTTTCT
ACATTCTCAACATGTGGGGCTGAGATGGAACATTCGCCGTTGGATCTCCGATTAAGCTTTCTATGAACGGATTTGATATT
AACGTACAACTCTAGTGGTGACGTTGCTAAGAAATAAAGACATGATGATCACATTTATTTAGATCTAGCTAGATTTTGAC
AAATTTCCCTTGTAACAATATCAACCTAATAATATCGTTGCTACATTTTTTTTCATTAGCTTCTTCTCTTCACTTATTGC
CTGTTCTGTTCTGTGGCCTACCCGTGAAATGAGTACTTACGATTTAGGGTTATAACATTACCATAGTGGAAGGGATGATA
TTTCTTTTTGTATCACATTTATGATTTACACTTTTGAAAGTCTCCACAACTTAATTTGTCATTATTTTATTTTATTTTCT
CCTCTACAATTCATATTTTCAGCACTCGTTTGAAAAATTACTTCAAAATATTTGATAAAATAAGAAATAAAATCCTATTT
AATTATCCACCGTCTTAATAAATTTTCGAGAAATGTATATTGGAAAATTGCCCAATAAATGACGTGATCAGGCCCATCAT
ATTGGGCTTAACAAAAGAAAAGCCCATTATAGGGAAATAAAATAAAACGACCATATTAGAAGCAATTTAGTGCAAAGTGG
TTTTTCCTGGAGAAGAAGCAAACTCTCAAGCTCCGTCGGGAAAAAAAGGAAAACCAGATCGGAAAGTTCACGTTTTTCAA
ATCTTCTCCGGAGAAATCAGATTACTTGATTCTTCAAACA
>AT5G05780.2 | chr5:1732862-1735861 FORWARD LENGTH=3000
CAAAGTTTTTGATTTATTATTTTAAAATCACAAAACCATATAAAGTTTAAAAATCTTGTTAAACTTCATAAAATCCGTCT
TTAAAATTTTTAATATAAAAGTTTGATTCATATTATTGTTCTTTCTTAAACCAACATTTCGTTGATGAAAGATGGTCAAA
TGAATTTTTTGTTGTCAAGCTAGAGAACACCTAAATTTTTTCCAATTGATATTATGTATGTTAACACAAAAAGAGTTATC
TAATACGATTAGTTAATTTATGGATGATTCCAAGTAGAAACGCCAACATAAACTTTGACTTTGAGGCCGAATTGATCTGC
TTCTTTTATTTCTCTTACAAATTTGAAATTAAATTAGTCAAGTGTGATGATAAAATACATAACGTTTGTACGCATTAGTA
TGTTGTGTAGCGGAGAGACTCTTGTTTATAAAAACAATGTTTGGTTTATTCTAATTGTCATTTTATTCTTTGGATCTTTA
GTTCTCGCTTAGCGTCTCGTGCATATTTTTCCTCAAAATCATCACCATTAAATGACTCACGTACACAATAATCACAACAA
CATACATATATATCACCATGCCAAAATACATCTGAAAAAAATAAATTCCTAGTCGCTACACTGTCATATTTTGATTGATA
TTTAGACTATTTAGTCATTCAGATAACATTGTTACGAGGAAGTATATATACATACGTAGCGTTGTACTACTGTAACTGGT
TTTAAATTTATAGTATTAATTTTGTTGATGTTCCGATTGAAAAAGTCATTTTAGGAAAGAACGAAAAAATAGTTTGAAAG
TGATTTTTTTTTAAAAAGATATAATCCTACACTGTCATGTTTTGATTGATATTTAGTCATTTTGTGTGTTAATTAACACT
TTATTATAGACAGGGTTAGTTATTAATTTAAATCTAAATGTTCTTGTAAAGGCTTCCACTTAATTTTCTAATCACCATCT
GCCGACCAAACTACTTTATCAAGTCACAGCTTTTGTGGAAAAATTTCCGTTAATTCATGAGCTTTTCTATTTGTTCACAC
TTCACACAATCATTAAATTAAATTTTGCGGCTAATGTTAGAATTATCGTACGACAACTGATCACACGCTACATGTTCTCT
AGCTTAAATTTGCAACATATATAATTGAAACATCACTCAACCCCACAGGCTACAACATCCCACATTTAATCAAGAAATCA
ATCAGTTCACAATTACTGATGAAATTACGCAGCAAGTAACCCTAGCTAACTAGGATAAAAGAAAACGATCAATTCTCGGG
AAAATTCAGTCTCTCCCGAATCCCAAAAACAAAAGCATGCATTTCGTAATAAACAACGCACTGATTCTGTTTGATTTTTT
CTACCTTTATCCTACACAACACTAGTTAAACGACACAAAACTCAAAACACGAACACAGTTACTTAATCTATTCCCCTTAT
TCTTTCTTTTTGATTATAATAGCATATCGGAAAAAAATCTACAAACATTCAAAAAAACATCATCTACTCATCTATATATT
CAAACCTTGGTCCATTCACATCACGAAGTCCATCGCCTATAATCATATAACATATCCAAAACCCTAAAACGCAAACACTA
AGATAACTATTTCTTGAAATTAATAATGTCGTCGAGAGGATTCAACATTAAAGCTAGAGGATTATGTAATAACAACAACG
GAGGAGGAGGAACGGGGGCGAAGTGTGGACGGTGGAATCCAACGGTGGAGCAAGTGAAGCTTCTGACAGATCTGTTCAAG
GCGGGACTGCGAACACCGAGCACGGACCAGATTCAGAAGATCTCTATGGAGCTGAGTTTCTACGGTAAGATTGAGAGCAA
GAACGTGTTCTATTGGTTCCAAAACCATAAAGCTAGAGAGAGACAAAAGTGCCGGAAAATCTCCACCGTCAAGTTTGATC
ATCGTCAAGATACAGATCTTTCTAAGCCTCGCCGAGACAACGTACGTCGTCATCAACTACCAGCGAAAGGTTAATCAAGA
TCTCTTTCTAGATTGTTTTATAATCACATTTTACAGTATATATTATCAGTTTATCACTAAGACGCTAATAATGTGTCTTG
GTTTCTTATAAATATTTTTGAAGTTTGTAAAGTAGAAGAGAAAATGATAGAGACGTTGCAACTCTTCCCATTATCGAAAG
TTGAGAGAGTGAGAGCAAACGTTACTGCTGCGAGCCACAACGAATACACACGAGAGCAAGCATATACGACGGCGTTTTCT
ACATTCTCAACATGTGGGGCTGAGATGGAACATTCGCCGTTGGATCTCCGATTAAGCTTTCTATGAACGGATTTGATATT
AACGTACAACTCTAGTGGTGACGTTGCTAAGAAATAAAGACATGATGATCACATTTATTTAGATCTAGCTAGATTTTGAC
AAATTTCCCTTGTAACAATATCAACCTAATAATATCGTTGCTACATTTTTTTTCATTAGCTTCTTCTCTTCACTTATTGC
CTGTTCTGTTCTGTGGCCTACCCGTGAAATGAGTACTTACGATTTAGGGTTATAACATTACCATAGTGGAAGGGATGATA
TTTCTTTTTGTATCACATTTATGATTTACACTTTTGAAAGTCTCCACAACTTAATTTGTCATTATTTTATTTTATTTTCT
CCTCTACAATTCATATTTTCAGCACTCGTTTGAAAAATTACTTCAAAATATTTGATAAAATAAGAAATAAAATCCTATTT
AATTATCCACCGTCTTAATAAATTTTCGAGAAATGTATATTGGAAAATTGCCCAATAAATGACGTGATCAGGCCCATCAT
ATTGGGCTTAACAAAAGAAAAGCCCATTATAGGGAAATAAAATAAAACGACCATATTAGAAGCAATTTAGTGCAAAGTGG
TTTTTCCTGGAGAAGAAGCAAACTCTCAAGCTCCGTCGGGAAAAAAAGGAAAACCAGATCGGAAAGTTCACGTTTTTCAA
ATCTTCTCCGGAGAAATCAGATTACTTGATTCTTCAAACA
>AT5G05790.1 | chr5:1741672-1744671 REVERSE LENGTH=3000
TAAACCAGGGACACATTTTTCGAAAGAAGGTTGGAGGAACATATTGATATCGTTTCAGGAGCAAACAGGCGCCATGTACG
ATAGAATGCAGCTTAAGAACCATTGGGATACAATGAGCAGACAGTGGAAAATATGGCGTAGACTCGTTGAAACTAGTTTT
ATGAATTGGAACCCTGAGAGCAACAGGTTTCGTGCAACTGATGATGACTGGGCTAACTATTTACAGGTTTACAAATCAAA
ACCACTTGTTACATTCATTTTTGTTGATTTTATAAAATGCTAAAATGTGATTGCTTTGTGCCGTAGGAGAATCCTGATGC
TGGGCAGTATCGGTTGAGTGTTCCGCATGATCTCAAGAAGCTAGAGATTCTCTTTGCGGGTTGTAATGTAGAGGTGAAAA
ATGATGAAGTCTCGGGTGTAAGGAAGAGGCGAAGAAGTTGTTACGAGGAAGAAGATGAAGATAACCAAAGCATGTGTAGT
TCATCTAACCCTCAAACAAAAGGGTATTGGTCTCCGTCTACACATAAGCTGTTTCTTGATCTGTTGGTTCAAGAGACTTT
AAAGGGAAATAGACCCGACACTCATTTTAACAAGGAAGGGTGGAAGACGATTCTGGGGACTATTAATGAAAATACCGGCC
TTGGTTATACGAGACCGCAGCTGAAAAACCACTGGGATTGCACTAGGAAAGCTTGGAAGATCTGGTGTCAACTCGTTGGA
GCAAGTAGCATGAAATGGGATCCTGAATCTCGTAGCTTTGGTGCAACAGAAGAGGAATGGCGAATCTATATTCGGGTATG
ATAATGTTAGTTGTCTTAACTATTATCCTTCTCCCATTGGACTACATTTTGAACAGATAGTGTTTGTCTTTGGTTTATTA
CAGGAAAACCCAAGAGCAGGACAATTCCGCCACAAGGAAGTTCCTCATGCTGATCAACTTGCAATCATTTTCAACGGAGT
GATAGAACCTGGAGAGACATACACTCCTCCTTCGCGTTCGCGCAAGAAGCTCCTCCACAATCGTTCTGAATCACCACAAT
GGCGTGACACAACTCCATTATCAAAGATGCACGTAGATGAAGCAGAAACCTCCAGGCAAAATGGTTGTTATGCAGAGTCT
CAAGAAGATCGGATAGACAGTGAAAACGCTCAACCATTGGATGATATGAAGTTAATGAATGACGTTATGTTGCAGGAAAG
TCCGGTATTCGTTGAGATTGAATCGGCAAAGCCGATGTACAGCATTGGAGAATGCATTAAAAGCCTCAACGCAATTGAAG
AGGTCGAACAAGGTAGTGAGCTCTACATGTTTGCGTTGGACCTGTTTCTGAAGAGAGAGTATAGAGAGATCTTCTTAGAG
CTGAAGAAGCCCAGTTTGAGAATCGCATGGTTGCAGAGACTTCAATCTACTTCATTTCCTATTCCTACTACAACATAGGT
TCAAGTGTATTTTACAAGCCATCCTTTTTGTACTCTGACCTCTGTCTCTGTCTGATGTTATACCCAAAAGAATCGTTCTT
TGTTAGTTCTATGAATATGGATTATATAAAAACAGACAGGTAGAGAATCATGTTGATGAACCTTTGAATTGCCTAATTCT
TAAGTGGTTTGTGTTAGAATTGTTCTCACTTTCATTCATTAGGAGAAGATATTTAGCATTTAGTTCTATGCATATTACGA
GAGAGCAGAACAAGGTTTGGGACACCGACAACAATGGAGTGTGTGAAAGGGGCTTTTGAGTGAGAGTTGATGATTAGAAT
CTTTTTTGAATTAAAAAGTAGATAAAGCGAGTGACGACAAAAAACAGTACCCAAAGTGGGCAAAAAAAGGTTTAGTCGCA
TCCCAATAATTAATTACCCCTTTAAGGTTAAGGAGTAATTTTCTAAAAAGTAAGAAACTAAAATTAACGCGCCAGGTAGG
GGTCGAACCTACGACCTTCTGCTTAGGAAACAGACGCTCTATCCACTGAGCTACAGGCGCTTCTGCATTTATTATATTTA
TTCTTTCTTTTTCAATCTTGTTTTTGTGGCGGCTTATGAAATTTCGTAGAAGTATCATTTTCAAGTGGTACGAAATACAA
AAAAAGACATAAAGAATAAAGTGTCGTTAAGTTTAAGCTTACGTGTTATCTCGAATAACATTAATTAAGTTACATCTATA
AACAATTTGTAGCAATCGCATTGTTTTTGTTAAGTAAAGCAATCGCATTGTTTTTGGTTTTTTTTAGTAAATTTGAAGTT
TTTCTCCTTATTTTATGTGTGTTTTATGATTAGTTAAGCCTTAGACATAGCCGACGTATAACACGTAAACTATCATTAAG
TATGAACAACTTTATGTGTTGTCGCTTTTATTTTGAATAATATTAGAGAAAAACTACCTAACAAAAAAAAACGGTGTATA
CTAGTGGTTATTAAAATTTTGGAAAGATATGAAATGTTGGCCTAGCTAGTAGCTAGTTAGAATTTTATAATTGAAGTTTA
TTGTTATTTTTAGAATTCGTGTCATTGTGAAGAATCCTCTTTGGAATAAAATGAAGCCAAGTAGGGGAGTGGAGTGGTTC
CATTGGCTAAAACTTTTACACTCTCTCTTTCTCTTTATAACACAAACCACAAATACCTTCTTCTTCTCTCCCTTTGCTTC
ACAATCTCTCCCTATCTATCTTACTGATTATCTCTCTCTACCATCTGAGTTTTGCCTGTTTTGTATTACTTTGACGACCC
ACTTTTGCAGATTCTCAAGGATTCTTCAAAGTCTTAGTCTTTTGTGTTTCTTTCCAGATTCTTCAATTAATATACGCTAT
AATCTCTCACTAAATCAGGTTCTTTGATTCCATCATTAAACTATTCGTTAGTTTTCCCAGTTTGATTCCTATATATCTTT
AGATCCTATAAGAAGCTTCAGTCTTTTACTAAACCCACAAATCAAGCTTCCAAGAATTAGAGGAAAAATATTAAGTACTT
TATTTTATAGGTAGAACTTTTATCTCGTAGCCTTTAAACG
>AT5G05790.2 | chr5:1741672-1744671 REVERSE LENGTH=3000
TAAACCAGGGACACATTTTTCGAAAGAAGGTTGGAGGAACATATTGATATCGTTTCAGGAGCAAACAGGCGCCATGTACG
ATAGAATGCAGCTTAAGAACCATTGGGATACAATGAGCAGACAGTGGAAAATATGGCGTAGACTCGTTGAAACTAGTTTT
ATGAATTGGAACCCTGAGAGCAACAGGTTTCGTGCAACTGATGATGACTGGGCTAACTATTTACAGGTTTACAAATCAAA
ACCACTTGTTACATTCATTTTTGTTGATTTTATAAAATGCTAAAATGTGATTGCTTTGTGCCGTAGGAGAATCCTGATGC
TGGGCAGTATCGGTTGAGTGTTCCGCATGATCTCAAGAAGCTAGAGATTCTCTTTGCGGGTTGTAATGTAGAGGTGAAAA
ATGATGAAGTCTCGGGTGTAAGGAAGAGGCGAAGAAGTTGTTACGAGGAAGAAGATGAAGATAACCAAAGCATGTGTAGT
TCATCTAACCCTCAAACAAAAGGGTATTGGTCTCCGTCTACACATAAGCTGTTTCTTGATCTGTTGGTTCAAGAGACTTT
AAAGGGAAATAGACCCGACACTCATTTTAACAAGGAAGGGTGGAAGACGATTCTGGGGACTATTAATGAAAATACCGGCC
TTGGTTATACGAGACCGCAGCTGAAAAACCACTGGGATTGCACTAGGAAAGCTTGGAAGATCTGGTGTCAACTCGTTGGA
GCAAGTAGCATGAAATGGGATCCTGAATCTCGTAGCTTTGGTGCAACAGAAGAGGAATGGCGAATCTATATTCGGGTATG
ATAATGTTAGTTGTCTTAACTATTATCCTTCTCCCATTGGACTACATTTTGAACAGATAGTGTTTGTCTTTGGTTTATTA
CAGGAAAACCCAAGAGCAGGACAATTCCGCCACAAGGAAGTTCCTCATGCTGATCAACTTGCAATCATTTTCAACGGAGT
GATAGAACCTGGAGAGACATACACTCCTCCTTCGCGTTCGCGCAAGAAGCTCCTCCACAATCGTTCTGAATCACCACAAT
GGCGTGACACAACTCCATTATCAAAGATGCACGTAGATGAAGCAGAAACCTCCAGGCAAAATGGTTGTTATGCAGAGTCT
CAAGAAGATCGGATAGACAGTGAAAACGCTCAACCATTGGATGATATGAAGTTAATGAATGACGTTATGTTGCAGGAAAG
TCCGGTATTCGTTGAGATTGAATCGGCAAAGCCGATGTACAGCATTGGAGAATGCATTAAAAGCCTCAACGCAATTGAAG
AGGTCGAACAAGGTAGTGAGCTCTACATGTTTGCGTTGGACCTGTTTCTGAAGAGAGAGTATAGAGAGATCTTCTTAGAG
CTGAAGAAGCCCAGTTTGAGAATCGCATGGTTGCAGAGACTTCAATCTACTTCATTTCCTATTCCTACTACAACATAGGT
TCAAGTGTATTTTACAAGCCATCCTTTTTGTACTCTGACCTCTGTCTCTGTCTGATGTTATACCCAAAAGAATCGTTCTT
TGTTAGTTCTATGAATATGGATTATATAAAAACAGACAGGTAGAGAATCATGTTGATGAACCTTTGAATTGCCTAATTCT
TAAGTGGTTTGTGTTAGAATTGTTCTCACTTTCATTCATTAGGAGAAGATATTTAGCATTTAGTTCTATGCATATTACGA
GAGAGCAGAACAAGGTTTGGGACACCGACAACAATGGAGTGTGTGAAAGGGGCTTTTGAGTGAGAGTTGATGATTAGAAT
CTTTTTTGAATTAAAAAGTAGATAAAGCGAGTGACGACAAAAAACAGTACCCAAAGTGGGCAAAAAAAGGTTTAGTCGCA
TCCCAATAATTAATTACCCCTTTAAGGTTAAGGAGTAATTTTCTAAAAAGTAAGAAACTAAAATTAACGCGCCAGGTAGG
GGTCGAACCTACGACCTTCTGCTTAGGAAACAGACGCTCTATCCACTGAGCTACAGGCGCTTCTGCATTTATTATATTTA
TTCTTTCTTTTTCAATCTTGTTTTTGTGGCGGCTTATGAAATTTCGTAGAAGTATCATTTTCAAGTGGTACGAAATACAA
AAAAAGACATAAAGAATAAAGTGTCGTTAAGTTTAAGCTTACGTGTTATCTCGAATAACATTAATTAAGTTACATCTATA
AACAATTTGTAGCAATCGCATTGTTTTTGTTAAGTAAAGCAATCGCATTGTTTTTGGTTTTTTTTAGTAAATTTGAAGTT
TTTCTCCTTATTTTATGTGTGTTTTATGATTAGTTAAGCCTTAGACATAGCCGACGTATAACACGTAAACTATCATTAAG
TATGAACAACTTTATGTGTTGTCGCTTTTATTTTGAATAATATTAGAGAAAAACTACCTAACAAAAAAAAACGGTGTATA
CTAGTGGTTATTAAAATTTTGGAAAGATATGAAATGTTGGCCTAGCTAGTAGCTAGTTAGAATTTTATAATTGAAGTTTA
TTGTTATTTTTAGAATTCGTGTCATTGTGAAGAATCCTCTTTGGAATAAAATGAAGCCAAGTAGGGGAGTGGAGTGGTTC
CATTGGCTAAAACTTTTACACTCTCTCTTTCTCTTTATAACACAAACCACAAATACCTTCTTCTTCTCTCCCTTTGCTTC
ACAATCTCTCCCTATCTATCTTACTGATTATCTCTCTCTACCATCTGAGTTTTGCCTGTTTTGTATTACTTTGACGACCC
ACTTTTGCAGATTCTCAAGGATTCTTCAAAGTCTTAGTCTTTTGTGTTTCTTTCCAGATTCTTCAATTAATATACGCTAT
AATCTCTCACTAAATCAGGTTCTTTGATTCCATCATTAAACTATTCGTTAGTTTTCCCAGTTTGATTCCTATATATCTTT
AGATCCTATAAGAAGCTTCAGTCTTTTACTAAACCCACAAATCAAGCTTCCAAGAATTAGAGGAAAAATATTAAGTACTT
TATTTTATAGGTAGAACTTTTATCTCGTAGCCTTTAAACG
>AT5G05800.5 | chr5:1744752-1747751 REVERSE LENGTH=3000
GATCGTCTCGATTCCCGCCGGAGATAATTATCCGGTGCTCAAATCTCCCCTCAAAGCTCTCCCGATTCGGAATCAACAAC
AATCCGTCTTTTCTCTGTAGACGATCCAAGCAATTAACGGCGACAGATTCCGATTTCTCCTCGCCGGCGTCGTTAACTTT
CAGAGAGCTATCGAGTGATCTCCGAAACGACATCGGATTCGATTTATACGACGAAGATGTTCTAATCTCGTTGAGTCGAC
TCGCTCGTTCACCAGCCGAGGAATGACGACCGGAAATTCGACTAACCGGAATAAACCGGGTTAAACCGGGAGGATTATTA
TTAACACTGTTTGATTCATCTTTAGAGAACTGGAGCTCGAACCAGGAGTTACAATCACCGATCAAGAGTATATCTTCCGG
GTCGACCCGGTAACGGCAAAGCGGGCAAGTGGAGTGAGCGTCAAGCCACGTGTCAACACATTCCACGTGGAAGGCGTGTT
TACATTTCGGCAATAACCTCAGAACTTCCGTCGGTTCGAACCGAGCGAGACACACGGCGCACTCTAAACCATCCTTGTGA
CCGCTTAATGCACCAAACCGGAAAACCGGTAAAGATTCAATCACGGACCGGTCTATACCGGAGTTTTTCCTTCCTCCTAC
TACTCCTCCACCGTTGTAATATCCTCCTCCGTATCTAGTGATTGCGAAACGCTGCGGGTGGTTTACGTAAACGCTGCCGT
TTCGTCGTTTACAGTGTTTGACGTAGAGGAGAAGTAAGAAAGTGAGAGAGAAAAACGCAGTGAGGACGGCGATAACGACT
GCGATTCCGGGCATGAGAGAGGAAGTGAAGTTATGCCGTGGCGGTGGAGAAGGCGGAGGAAGTGGCGGTGGAGTATCTGA
GGTTGTTATAACAACCGCCGTGTGATTGTCTGCGAGTGAGACATTGAGAAAGAGAGAGAGAGTAGAGAAGAGAAGTATCA
AGGAAGAAGAAGACATGGCTTAAAGGCTTCTAGTTGAAAGAGAAGGTCTTTAGACTTAAGAAATGGTTATTTTATTTTCG
TATATTTATTTTGAAGTGCCTGAAAATAAGGGAGACACTTTTGTGAGTGTGTGAGATAGGGAGAGAGGTTTTTATAAAAG
GGAAAGAAAACAAAGTGAATGAGGACAAAGAGGATGCATTAAAAACATGACTCCCTTCTTTCATCTTTCATGCCTTACAA
ATTTGATTTTAGGAACTACTATAGTAACCAACATTTTTTATTTCATTTTAAATTGAATTCATTAATGGAAATTAATATAT
AGGGACACATATCAATGATGATATCTATAGAAATTGTTTTTGGAATTTTCGTACTGATCATAAATTCTGACTCTAAACAA
ATATAATGGCTAGCACAGAGTCGATAACAGCATAAACTAGAATCAAATCATCAATGCATGTCTCTTAGCCCTTTTCTCTA
TCAAAACTAAAGACTACATGCCAAACCACCGAAATCATAACCAAACTCTACTTTGGATTGAGGTTTTTTCTCCCATGCTA
AAGAGTAAAGACTACATGCATTTTAAGATAATAAATGTTAACATCATAGTCATGTGTCTGCTGCTTTCTCACGATGTCAC
ACTAACGGTTTAGAGAGTGCAATCACATTTTAACCGTTGAGACAAAATGTTTGTTAGAATCTCAACTTTTCAGTCACATT
TTCAAGCCATATATATGTCTTCCTAATATATTTTTTTGGTAAAAATCATGTGTTATGCCTCGTTATCTTTCTCTCTCGAA
GATTTTCTGTATAACACAAAAAGTAAAGTATACAAGATTTATAACGTGTTAACGCTAATCAGTCCACAAGAAAACCACGA
ATAGAAAACAAGAAAATACAAAGTCCATAACAGAATAAGCAAAAGAAATCATAAAAAAAAACGAGTAGAAAGCAGTTTGT
TCCCTAGTGACGATTTGGGGGAGCTGGAGCTAGCTAGCTATTTCTGTACCATTATTTCTTAAATTTTGGACTAATTTCCA
TTATTTTTGTATCTGGATTTATACGTTACGGCCCATTTAAAGCAAATGTTATTTATTATTTGGTCGGCACCATTTAAAGC
AAATCTTATTGCTGGAGTCCCCTATTAATTTTGGTAATCGTGGTCACCCTCCCCCACAAACTATATCTATACTTATCAAT
GATGCCGATAGTCACCTAAATATATTTGATTGGAACAATAATCACCTTTTCGATAAACCCATATTCAATTCTCCTAACTC
CTTCACATAATCAGCTATAAAAATGTTTCGATAAGAAAGCAAAAAAAACATCTAAGTCGAGCAGAAATTTGAACAAAATC
AAGACCGGACCCAACGCAAACCAGTCTCACAGTCTGTGTCCTCTTAACCAATCAGAGTATCTCTTCAAACGGAAACAAAT
AGTCAGGCAAGAACCGGTGTAATTTATTGGGCTATGACCCATGACCAAAGAACTCGGCCCAGCCCATAACTCTTAGAAAA
GCCTTGGAAAATCCGTACAGCGCGGCGCAAACGCAAAAAGCAGAGAAAGAGAGGAAAAATCGCGATCGGCTTCTTCCAGC
CACACCCGTCACAGAGTGGCCACTCAATCGCTGTCGCGTTTCCATCAGATTCCCGGTAACGTTTTCCCTTCTTCAGCTTC
CCAATTCCCGCCGGCGAAATCCTAACCACTATCGTAGTTTTTCAGTCTCCCGATTAATCGAGTTAGGGTTTCGTGCAATT
TTCCCCATTTTCGTGTTCGGTTACTACTGGGATTTTGAAGTAGGCGAAGTCTCAGGTCGCAAAATCATATTTTTCCCTGA
AACACGTTTCAAGTAATTGCGTCTGCGTTCTCTGGTTCAATGCCTTGTTTATATGATTTGTGTTCAATATCTAGAATTGT
TGGGTTAATGTTTATGCAAATGTCTCTGTCTCTCTGTGCTTTTGTTAAAAACGAGTTCACAATGATAAAGGTATCGTTTT
TAATTGTTAGGAGTTTTGGAGAACAGAAGTTAAAAAAGAA
>AT5G05800.4 | chr5:1744752-1747751 REVERSE LENGTH=3000
GATCGTCTCGATTCCCGCCGGAGATAATTATCCGGTGCTCAAATCTCCCCTCAAAGCTCTCCCGATTCGGAATCAACAAC
AATCCGTCTTTTCTCTGTAGACGATCCAAGCAATTAACGGCGACAGATTCCGATTTCTCCTCGCCGGCGTCGTTAACTTT
CAGAGAGCTATCGAGTGATCTCCGAAACGACATCGGATTCGATTTATACGACGAAGATGTTCTAATCTCGTTGAGTCGAC
TCGCTCGTTCACCAGCCGAGGAATGACGACCGGAAATTCGACTAACCGGAATAAACCGGGTTAAACCGGGAGGATTATTA
TTAACACTGTTTGATTCATCTTTAGAGAACTGGAGCTCGAACCAGGAGTTACAATCACCGATCAAGAGTATATCTTCCGG
GTCGACCCGGTAACGGCAAAGCGGGCAAGTGGAGTGAGCGTCAAGCCACGTGTCAACACATTCCACGTGGAAGGCGTGTT
TACATTTCGGCAATAACCTCAGAACTTCCGTCGGTTCGAACCGAGCGAGACACACGGCGCACTCTAAACCATCCTTGTGA
CCGCTTAATGCACCAAACCGGAAAACCGGTAAAGATTCAATCACGGACCGGTCTATACCGGAGTTTTTCCTTCCTCCTAC
TACTCCTCCACCGTTGTAATATCCTCCTCCGTATCTAGTGATTGCGAAACGCTGCGGGTGGTTTACGTAAACGCTGCCGT
TTCGTCGTTTACAGTGTTTGACGTAGAGGAGAAGTAAGAAAGTGAGAGAGAAAAACGCAGTGAGGACGGCGATAACGACT
GCGATTCCGGGCATGAGAGAGGAAGTGAAGTTATGCCGTGGCGGTGGAGAAGGCGGAGGAAGTGGCGGTGGAGTATCTGA
GGTTGTTATAACAACCGCCGTGTGATTGTCTGCGAGTGAGACATTGAGAAAGAGAGAGAGAGTAGAGAAGAGAAGTATCA
AGGAAGAAGAAGACATGGCTTAAAGGCTTCTAGTTGAAAGAGAAGGTCTTTAGACTTAAGAAATGGTTATTTTATTTTCG
TATATTTATTTTGAAGTGCCTGAAAATAAGGGAGACACTTTTGTGAGTGTGTGAGATAGGGAGAGAGGTTTTTATAAAAG
GGAAAGAAAACAAAGTGAATGAGGACAAAGAGGATGCATTAAAAACATGACTCCCTTCTTTCATCTTTCATGCCTTACAA
ATTTGATTTTAGGAACTACTATAGTAACCAACATTTTTTATTTCATTTTAAATTGAATTCATTAATGGAAATTAATATAT
AGGGACACATATCAATGATGATATCTATAGAAATTGTTTTTGGAATTTTCGTACTGATCATAAATTCTGACTCTAAACAA
ATATAATGGCTAGCACAGAGTCGATAACAGCATAAACTAGAATCAAATCATCAATGCATGTCTCTTAGCCCTTTTCTCTA
TCAAAACTAAAGACTACATGCCAAACCACCGAAATCATAACCAAACTCTACTTTGGATTGAGGTTTTTTCTCCCATGCTA
AAGAGTAAAGACTACATGCATTTTAAGATAATAAATGTTAACATCATAGTCATGTGTCTGCTGCTTTCTCACGATGTCAC
ACTAACGGTTTAGAGAGTGCAATCACATTTTAACCGTTGAGACAAAATGTTTGTTAGAATCTCAACTTTTCAGTCACATT
TTCAAGCCATATATATGTCTTCCTAATATATTTTTTTGGTAAAAATCATGTGTTATGCCTCGTTATCTTTCTCTCTCGAA
GATTTTCTGTATAACACAAAAAGTAAAGTATACAAGATTTATAACGTGTTAACGCTAATCAGTCCACAAGAAAACCACGA
ATAGAAAACAAGAAAATACAAAGTCCATAACAGAATAAGCAAAAGAAATCATAAAAAAAAACGAGTAGAAAGCAGTTTGT
TCCCTAGTGACGATTTGGGGGAGCTGGAGCTAGCTAGCTATTTCTGTACCATTATTTCTTAAATTTTGGACTAATTTCCA
TTATTTTTGTATCTGGATTTATACGTTACGGCCCATTTAAAGCAAATGTTATTTATTATTTGGTCGGCACCATTTAAAGC
AAATCTTATTGCTGGAGTCCCCTATTAATTTTGGTAATCGTGGTCACCCTCCCCCACAAACTATATCTATACTTATCAAT
GATGCCGATAGTCACCTAAATATATTTGATTGGAACAATAATCACCTTTTCGATAAACCCATATTCAATTCTCCTAACTC
CTTCACATAATCAGCTATAAAAATGTTTCGATAAGAAAGCAAAAAAAACATCTAAGTCGAGCAGAAATTTGAACAAAATC
AAGACCGGACCCAACGCAAACCAGTCTCACAGTCTGTGTCCTCTTAACCAATCAGAGTATCTCTTCAAACGGAAACAAAT
AGTCAGGCAAGAACCGGTGTAATTTATTGGGCTATGACCCATGACCAAAGAACTCGGCCCAGCCCATAACTCTTAGAAAA
GCCTTGGAAAATCCGTACAGCGCGGCGCAAACGCAAAAAGCAGAGAAAGAGAGGAAAAATCGCGATCGGCTTCTTCCAGC
CACACCCGTCACAGAGTGGCCACTCAATCGCTGTCGCGTTTCCATCAGATTCCCGGTAACGTTTTCCCTTCTTCAGCTTC
CCAATTCCCGCCGGCGAAATCCTAACCACTATCGTAGTTTTTCAGTCTCCCGATTAATCGAGTTAGGGTTTCGTGCAATT
TTCCCCATTTTCGTGTTCGGTTACTACTGGGATTTTGAAGTAGGCGAAGTCTCAGGTCGCAAAATCATATTTTTCCCTGA
AACACGTTTCAAGTAATTGCGTCTGCGTTCTCTGGTTCAATGCCTTGTTTATATGATTTGTGTTCAATATCTAGAATTGT
TGGGTTAATGTTTATGCAAATGTCTCTGTCTCTCTGTGCTTTTGTTAAAAACGAGTTCACAATGATAAAGGTATCGTTTT
TAATTGTTAGGAGTTTTGGAGAACAGAAGTTAAAAAAGAA
>AT5G05800.1 | chr5:1744752-1747751 REVERSE LENGTH=3000
GATCGTCTCGATTCCCGCCGGAGATAATTATCCGGTGCTCAAATCTCCCCTCAAAGCTCTCCCGATTCGGAATCAACAAC
AATCCGTCTTTTCTCTGTAGACGATCCAAGCAATTAACGGCGACAGATTCCGATTTCTCCTCGCCGGCGTCGTTAACTTT
CAGAGAGCTATCGAGTGATCTCCGAAACGACATCGGATTCGATTTATACGACGAAGATGTTCTAATCTCGTTGAGTCGAC
TCGCTCGTTCACCAGCCGAGGAATGACGACCGGAAATTCGACTAACCGGAATAAACCGGGTTAAACCGGGAGGATTATTA
TTAACACTGTTTGATTCATCTTTAGAGAACTGGAGCTCGAACCAGGAGTTACAATCACCGATCAAGAGTATATCTTCCGG
GTCGACCCGGTAACGGCAAAGCGGGCAAGTGGAGTGAGCGTCAAGCCACGTGTCAACACATTCCACGTGGAAGGCGTGTT
TACATTTCGGCAATAACCTCAGAACTTCCGTCGGTTCGAACCGAGCGAGACACACGGCGCACTCTAAACCATCCTTGTGA
CCGCTTAATGCACCAAACCGGAAAACCGGTAAAGATTCAATCACGGACCGGTCTATACCGGAGTTTTTCCTTCCTCCTAC
TACTCCTCCACCGTTGTAATATCCTCCTCCGTATCTAGTGATTGCGAAACGCTGCGGGTGGTTTACGTAAACGCTGCCGT
TTCGTCGTTTACAGTGTTTGACGTAGAGGAGAAGTAAGAAAGTGAGAGAGAAAAACGCAGTGAGGACGGCGATAACGACT
GCGATTCCGGGCATGAGAGAGGAAGTGAAGTTATGCCGTGGCGGTGGAGAAGGCGGAGGAAGTGGCGGTGGAGTATCTGA
GGTTGTTATAACAACCGCCGTGTGATTGTCTGCGAGTGAGACATTGAGAAAGAGAGAGAGAGTAGAGAAGAGAAGTATCA
AGGAAGAAGAAGACATGGCTTAAAGGCTTCTAGTTGAAAGAGAAGGTCTTTAGACTTAAGAAATGGTTATTTTATTTTCG
TATATTTATTTTGAAGTGCCTGAAAATAAGGGAGACACTTTTGTGAGTGTGTGAGATAGGGAGAGAGGTTTTTATAAAAG
GGAAAGAAAACAAAGTGAATGAGGACAAAGAGGATGCATTAAAAACATGACTCCCTTCTTTCATCTTTCATGCCTTACAA
ATTTGATTTTAGGAACTACTATAGTAACCAACATTTTTTATTTCATTTTAAATTGAATTCATTAATGGAAATTAATATAT
AGGGACACATATCAATGATGATATCTATAGAAATTGTTTTTGGAATTTTCGTACTGATCATAAATTCTGACTCTAAACAA
ATATAATGGCTAGCACAGAGTCGATAACAGCATAAACTAGAATCAAATCATCAATGCATGTCTCTTAGCCCTTTTCTCTA
TCAAAACTAAAGACTACATGCCAAACCACCGAAATCATAACCAAACTCTACTTTGGATTGAGGTTTTTTCTCCCATGCTA
AAGAGTAAAGACTACATGCATTTTAAGATAATAAATGTTAACATCATAGTCATGTGTCTGCTGCTTTCTCACGATGTCAC
ACTAACGGTTTAGAGAGTGCAATCACATTTTAACCGTTGAGACAAAATGTTTGTTAGAATCTCAACTTTTCAGTCACATT
TTCAAGCCATATATATGTCTTCCTAATATATTTTTTTGGTAAAAATCATGTGTTATGCCTCGTTATCTTTCTCTCTCGAA
GATTTTCTGTATAACACAAAAAGTAAAGTATACAAGATTTATAACGTGTTAACGCTAATCAGTCCACAAGAAAACCACGA
ATAGAAAACAAGAAAATACAAAGTCCATAACAGAATAAGCAAAAGAAATCATAAAAAAAAACGAGTAGAAAGCAGTTTGT
TCCCTAGTGACGATTTGGGGGAGCTGGAGCTAGCTAGCTATTTCTGTACCATTATTTCTTAAATTTTGGACTAATTTCCA
TTATTTTTGTATCTGGATTTATACGTTACGGCCCATTTAAAGCAAATGTTATTTATTATTTGGTCGGCACCATTTAAAGC
AAATCTTATTGCTGGAGTCCCCTATTAATTTTGGTAATCGTGGTCACCCTCCCCCACAAACTATATCTATACTTATCAAT
GATGCCGATAGTCACCTAAATATATTTGATTGGAACAATAATCACCTTTTCGATAAACCCATATTCAATTCTCCTAACTC
CTTCACATAATCAGCTATAAAAATGTTTCGATAAGAAAGCAAAAAAAACATCTAAGTCGAGCAGAAATTTGAACAAAATC
AAGACCGGACCCAACGCAAACCAGTCTCACAGTCTGTGTCCTCTTAACCAATCAGAGTATCTCTTCAAACGGAAACAAAT
AGTCAGGCAAGAACCGGTGTAATTTATTGGGCTATGACCCATGACCAAAGAACTCGGCCCAGCCCATAACTCTTAGAAAA
GCCTTGGAAAATCCGTACAGCGCGGCGCAAACGCAAAAAGCAGAGAAAGAGAGGAAAAATCGCGATCGGCTTCTTCCAGC
CACACCCGTCACAGAGTGGCCACTCAATCGCTGTCGCGTTTCCATCAGATTCCCGGTAACGTTTTCCCTTCTTCAGCTTC
CCAATTCCCGCCGGCGAAATCCTAACCACTATCGTAGTTTTTCAGTCTCCCGATTAATCGAGTTAGGGTTTCGTGCAATT
TTCCCCATTTTCGTGTTCGGTTACTACTGGGATTTTGAAGTAGGCGAAGTCTCAGGTCGCAAAATCATATTTTTCCCTGA
AACACGTTTCAAGTAATTGCGTCTGCGTTCTCTGGTTCAATGCCTTGTTTATATGATTTGTGTTCAATATCTAGAATTGT
TGGGTTAATGTTTATGCAAATGTCTCTGTCTCTCTGTGCTTTTGTTAAAAACGAGTTCACAATGATAAAGGTATCGTTTT
TAATTGTTAGGAGTTTTGGAGAACAGAAGTTAAAAAAGAA
>AT5G05800.2 | chr5:1744752-1747751 REVERSE LENGTH=3000
GATCGTCTCGATTCCCGCCGGAGATAATTATCCGGTGCTCAAATCTCCCCTCAAAGCTCTCCCGATTCGGAATCAACAAC
AATCCGTCTTTTCTCTGTAGACGATCCAAGCAATTAACGGCGACAGATTCCGATTTCTCCTCGCCGGCGTCGTTAACTTT
CAGAGAGCTATCGAGTGATCTCCGAAACGACATCGGATTCGATTTATACGACGAAGATGTTCTAATCTCGTTGAGTCGAC
TCGCTCGTTCACCAGCCGAGGAATGACGACCGGAAATTCGACTAACCGGAATAAACCGGGTTAAACCGGGAGGATTATTA
TTAACACTGTTTGATTCATCTTTAGAGAACTGGAGCTCGAACCAGGAGTTACAATCACCGATCAAGAGTATATCTTCCGG
GTCGACCCGGTAACGGCAAAGCGGGCAAGTGGAGTGAGCGTCAAGCCACGTGTCAACACATTCCACGTGGAAGGCGTGTT
TACATTTCGGCAATAACCTCAGAACTTCCGTCGGTTCGAACCGAGCGAGACACACGGCGCACTCTAAACCATCCTTGTGA
CCGCTTAATGCACCAAACCGGAAAACCGGTAAAGATTCAATCACGGACCGGTCTATACCGGAGTTTTTCCTTCCTCCTAC
TACTCCTCCACCGTTGTAATATCCTCCTCCGTATCTAGTGATTGCGAAACGCTGCGGGTGGTTTACGTAAACGCTGCCGT
TTCGTCGTTTACAGTGTTTGACGTAGAGGAGAAGTAAGAAAGTGAGAGAGAAAAACGCAGTGAGGACGGCGATAACGACT
GCGATTCCGGGCATGAGAGAGGAAGTGAAGTTATGCCGTGGCGGTGGAGAAGGCGGAGGAAGTGGCGGTGGAGTATCTGA
GGTTGTTATAACAACCGCCGTGTGATTGTCTGCGAGTGAGACATTGAGAAAGAGAGAGAGAGTAGAGAAGAGAAGTATCA
AGGAAGAAGAAGACATGGCTTAAAGGCTTCTAGTTGAAAGAGAAGGTCTTTAGACTTAAGAAATGGTTATTTTATTTTCG
TATATTTATTTTGAAGTGCCTGAAAATAAGGGAGACACTTTTGTGAGTGTGTGAGATAGGGAGAGAGGTTTTTATAAAAG
GGAAAGAAAACAAAGTGAATGAGGACAAAGAGGATGCATTAAAAACATGACTCCCTTCTTTCATCTTTCATGCCTTACAA
ATTTGATTTTAGGAACTACTATAGTAACCAACATTTTTTATTTCATTTTAAATTGAATTCATTAATGGAAATTAATATAT
AGGGACACATATCAATGATGATATCTATAGAAATTGTTTTTGGAATTTTCGTACTGATCATAAATTCTGACTCTAAACAA
ATATAATGGCTAGCACAGAGTCGATAACAGCATAAACTAGAATCAAATCATCAATGCATGTCTCTTAGCCCTTTTCTCTA
TCAAAACTAAAGACTACATGCCAAACCACCGAAATCATAACCAAACTCTACTTTGGATTGAGGTTTTTTCTCCCATGCTA
AAGAGTAAAGACTACATGCATTTTAAGATAATAAATGTTAACATCATAGTCATGTGTCTGCTGCTTTCTCACGATGTCAC
ACTAACGGTTTAGAGAGTGCAATCACATTTTAACCGTTGAGACAAAATGTTTGTTAGAATCTCAACTTTTCAGTCACATT
TTCAAGCCATATATATGTCTTCCTAATATATTTTTTTGGTAAAAATCATGTGTTATGCCTCGTTATCTTTCTCTCTCGAA
GATTTTCTGTATAACACAAAAAGTAAAGTATACAAGATTTATAACGTGTTAACGCTAATCAGTCCACAAGAAAACCACGA
ATAGAAAACAAGAAAATACAAAGTCCATAACAGAATAAGCAAAAGAAATCATAAAAAAAAACGAGTAGAAAGCAGTTTGT
TCCCTAGTGACGATTTGGGGGAGCTGGAGCTAGCTAGCTATTTCTGTACCATTATTTCTTAAATTTTGGACTAATTTCCA
TTATTTTTGTATCTGGATTTATACGTTACGGCCCATTTAAAGCAAATGTTATTTATTATTTGGTCGGCACCATTTAAAGC
AAATCTTATTGCTGGAGTCCCCTATTAATTTTGGTAATCGTGGTCACCCTCCCCCACAAACTATATCTATACTTATCAAT
GATGCCGATAGTCACCTAAATATATTTGATTGGAACAATAATCACCTTTTCGATAAACCCATATTCAATTCTCCTAACTC
CTTCACATAATCAGCTATAAAAATGTTTCGATAAGAAAGCAAAAAAAACATCTAAGTCGAGCAGAAATTTGAACAAAATC
AAGACCGGACCCAACGCAAACCAGTCTCACAGTCTGTGTCCTCTTAACCAATCAGAGTATCTCTTCAAACGGAAACAAAT
AGTCAGGCAAGAACCGGTGTAATTTATTGGGCTATGACCCATGACCAAAGAACTCGGCCCAGCCCATAACTCTTAGAAAA
GCCTTGGAAAATCCGTACAGCGCGGCGCAAACGCAAAAAGCAGAGAAAGAGAGGAAAAATCGCGATCGGCTTCTTCCAGC
CACACCCGTCACAGAGTGGCCACTCAATCGCTGTCGCGTTTCCATCAGATTCCCGGTAACGTTTTCCCTTCTTCAGCTTC
CCAATTCCCGCCGGCGAAATCCTAACCACTATCGTAGTTTTTCAGTCTCCCGATTAATCGAGTTAGGGTTTCGTGCAATT
TTCCCCATTTTCGTGTTCGGTTACTACTGGGATTTTGAAGTAGGCGAAGTCTCAGGTCGCAAAATCATATTTTTCCCTGA
AACACGTTTCAAGTAATTGCGTCTGCGTTCTCTGGTTCAATGCCTTGTTTATATGATTTGTGTTCAATATCTAGAATTGT
TGGGTTAATGTTTATGCAAATGTCTCTGTCTCTCTGTGCTTTTGTTAAAAACGAGTTCACAATGATAAAGGTATCGTTTT
TAATTGTTAGGAGTTTTGGAGAACAGAAGTTAAAAAAGAA
>AT5G05800.3 | chr5:1744752-1747751 REVERSE LENGTH=3000
GATCGTCTCGATTCCCGCCGGAGATAATTATCCGGTGCTCAAATCTCCCCTCAAAGCTCTCCCGATTCGGAATCAACAAC
AATCCGTCTTTTCTCTGTAGACGATCCAAGCAATTAACGGCGACAGATTCCGATTTCTCCTCGCCGGCGTCGTTAACTTT
CAGAGAGCTATCGAGTGATCTCCGAAACGACATCGGATTCGATTTATACGACGAAGATGTTCTAATCTCGTTGAGTCGAC
TCGCTCGTTCACCAGCCGAGGAATGACGACCGGAAATTCGACTAACCGGAATAAACCGGGTTAAACCGGGAGGATTATTA
TTAACACTGTTTGATTCATCTTTAGAGAACTGGAGCTCGAACCAGGAGTTACAATCACCGATCAAGAGTATATCTTCCGG
GTCGACCCGGTAACGGCAAAGCGGGCAAGTGGAGTGAGCGTCAAGCCACGTGTCAACACATTCCACGTGGAAGGCGTGTT
TACATTTCGGCAATAACCTCAGAACTTCCGTCGGTTCGAACCGAGCGAGACACACGGCGCACTCTAAACCATCCTTGTGA
CCGCTTAATGCACCAAACCGGAAAACCGGTAAAGATTCAATCACGGACCGGTCTATACCGGAGTTTTTCCTTCCTCCTAC
TACTCCTCCACCGTTGTAATATCCTCCTCCGTATCTAGTGATTGCGAAACGCTGCGGGTGGTTTACGTAAACGCTGCCGT
TTCGTCGTTTACAGTGTTTGACGTAGAGGAGAAGTAAGAAAGTGAGAGAGAAAAACGCAGTGAGGACGGCGATAACGACT
GCGATTCCGGGCATGAGAGAGGAAGTGAAGTTATGCCGTGGCGGTGGAGAAGGCGGAGGAAGTGGCGGTGGAGTATCTGA
GGTTGTTATAACAACCGCCGTGTGATTGTCTGCGAGTGAGACATTGAGAAAGAGAGAGAGAGTAGAGAAGAGAAGTATCA
AGGAAGAAGAAGACATGGCTTAAAGGCTTCTAGTTGAAAGAGAAGGTCTTTAGACTTAAGAAATGGTTATTTTATTTTCG
TATATTTATTTTGAAGTGCCTGAAAATAAGGGAGACACTTTTGTGAGTGTGTGAGATAGGGAGAGAGGTTTTTATAAAAG
GGAAAGAAAACAAAGTGAATGAGGACAAAGAGGATGCATTAAAAACATGACTCCCTTCTTTCATCTTTCATGCCTTACAA
ATTTGATTTTAGGAACTACTATAGTAACCAACATTTTTTATTTCATTTTAAATTGAATTCATTAATGGAAATTAATATAT
AGGGACACATATCAATGATGATATCTATAGAAATTGTTTTTGGAATTTTCGTACTGATCATAAATTCTGACTCTAAACAA
ATATAATGGCTAGCACAGAGTCGATAACAGCATAAACTAGAATCAAATCATCAATGCATGTCTCTTAGCCCTTTTCTCTA
TCAAAACTAAAGACTACATGCCAAACCACCGAAATCATAACCAAACTCTACTTTGGATTGAGGTTTTTTCTCCCATGCTA
AAGAGTAAAGACTACATGCATTTTAAGATAATAAATGTTAACATCATAGTCATGTGTCTGCTGCTTTCTCACGATGTCAC
ACTAACGGTTTAGAGAGTGCAATCACATTTTAACCGTTGAGACAAAATGTTTGTTAGAATCTCAACTTTTCAGTCACATT
TTCAAGCCATATATATGTCTTCCTAATATATTTTTTTGGTAAAAATCATGTGTTATGCCTCGTTATCTTTCTCTCTCGAA
GATTTTCTGTATAACACAAAAAGTAAAGTATACAAGATTTATAACGTGTTAACGCTAATCAGTCCACAAGAAAACCACGA
ATAGAAAACAAGAAAATACAAAGTCCATAACAGAATAAGCAAAAGAAATCATAAAAAAAAACGAGTAGAAAGCAGTTTGT
TCCCTAGTGACGATTTGGGGGAGCTGGAGCTAGCTAGCTATTTCTGTACCATTATTTCTTAAATTTTGGACTAATTTCCA
TTATTTTTGTATCTGGATTTATACGTTACGGCCCATTTAAAGCAAATGTTATTTATTATTTGGTCGGCACCATTTAAAGC
AAATCTTATTGCTGGAGTCCCCTATTAATTTTGGTAATCGTGGTCACCCTCCCCCACAAACTATATCTATACTTATCAAT
GATGCCGATAGTCACCTAAATATATTTGATTGGAACAATAATCACCTTTTCGATAAACCCATATTCAATTCTCCTAACTC
CTTCACATAATCAGCTATAAAAATGTTTCGATAAGAAAGCAAAAAAAACATCTAAGTCGAGCAGAAATTTGAACAAAATC
AAGACCGGACCCAACGCAAACCAGTCTCACAGTCTGTGTCCTCTTAACCAATCAGAGTATCTCTTCAAACGGAAACAAAT
AGTCAGGCAAGAACCGGTGTAATTTATTGGGCTATGACCCATGACCAAAGAACTCGGCCCAGCCCATAACTCTTAGAAAA
GCCTTGGAAAATCCGTACAGCGCGGCGCAAACGCAAAAAGCAGAGAAAGAGAGGAAAAATCGCGATCGGCTTCTTCCAGC
CACACCCGTCACAGAGTGGCCACTCAATCGCTGTCGCGTTTCCATCAGATTCCCGGTAACGTTTTCCCTTCTTCAGCTTC
CCAATTCCCGCCGGCGAAATCCTAACCACTATCGTAGTTTTTCAGTCTCCCGATTAATCGAGTTAGGGTTTCGTGCAATT
TTCCCCATTTTCGTGTTCGGTTACTACTGGGATTTTGAAGTAGGCGAAGTCTCAGGTCGCAAAATCATATTTTTCCCTGA
AACACGTTTCAAGTAATTGCGTCTGCGTTCTCTGGTTCAATGCCTTGTTTATATGATTTGTGTTCAATATCTAGAATTGT
TGGGTTAATGTTTATGCAAATGTCTCTGTCTCTCTGTGCTTTTGTTAAAAACGAGTTCACAATGATAAAGGTATCGTTTT
TAATTGTTAGGAGTTTTGGAGAACAGAAGTTAAAAAAGAA
>AT5G05810.1 | chr5:1743776-1746775 FORWARD LENGTH=3000
CTCTTGGGTTTTCCTGTAATAAACCAAAGACAAACACTATCTGTTCAAAATGTAGTCCAATGGGAGAAGGATAATAGTTA
AGACAACTAACATTATCATACCCGAATATAGATTCGCCATTCCTCTTCTGTTGCACCAAAGCTACGAGATTCAGGATCCC
ATTTCATGCTACTTGCTCCAACGAGTTGACACCAGATCTTCCAAGCTTTCCTAGTGCAATCCCAGTGGTTTTTCAGCTGC
GGTCTCGTATAACCAAGGCCGGTATTTTCATTAATAGTCCCCAGAATCGTCTTCCACCCTTCCTTGTTAAAATGAGTGTC
GGGTCTATTTCCCTTTAAAGTCTCTTGAACCAACAGATCAAGAAACAGCTTATGTGTAGACGGAGACCAATACCCTTTTG
TTTGAGGGTTAGATGAACTACACATGCTTTGGTTATCTTCATCTTCTTCCTCGTAACAACTTCTTCGCCTCTTCCTTACA
CCCGAGACTTCATCATTTTTCACCTCTACATTACAACCCGCAAAGAGAATCTCTAGCTTCTTGAGATCATGCGGAACACT
CAACCGATACTGCCCAGCATCAGGATTCTCCTACGGCACAAAGCAATCACATTTTAGCATTTTATAAAATCAACAAAAAT
GAATGTAACAAGTGGTTTTGATTTGTAAACCTGTAAATAGTTAGCCCAGTCATCATCAGTTGCACGAAACCTGTTGCTCT
CAGGGTTCCAATTCATAAAACTAGTTTCAACGAGTCTACGCCATATTTTCCACTGTCTGCTCATTGTATCCCAATGGTTC
TTAAGCTGCATTCTATCGTACATGGCGCCTGTTTGCTCCTGAAACGATATCAATATGTTCCTCCAACCTTCTTTCGAAAA
ATGTGTCCCTGGTTTATTCCCTAGCATCGTTTGCTCCACACATAAATCAACAAACACTCTGTGATACTCAGGCTCCCACA
CTGCTTTTGGCCTCATTTCTTTTTTAACTTCTGTTCTCCAAAACTCCTAACAATTAAAAACGATACCTTTATCATTGTGA
ACTCGTTTTTAACAAAAGCACAGAGAGACAGAGACATTTGCATAAACATTAACCCAACAATTCTAGATATTGAACACAAA
TCATATAAACAAGGCATTGAACCAGAGAACGCAGACGCAATTACTTGAAACGTGTTTCAGGGAAAAATATGATTTTGCGA
CCTGAGACTTCGCCTACTTCAAAATCCCAGTAGTAACCGAACACGAAAATGGGGAAAATTGCACGAAACCCTAACTCGAT
TAATCGGGAGACTGAAAAACTACGATAGTGGTTAGGATTTCGCCGGCGGGAATTGGGAAGCTGAAGAAGGGAAAACGTTA
CCGGGAATCTGATGGAAACGCGACAGCGATTGAGTGGCCACTCTGTGACGGGTGTGGCTGGAAGAAGCCGATCGCGATTT
TTCCTCTCTTTCTCTGCTTTTTGCGTTTGCGCCGCGCTGTACGGATTTTCCAAGGCTTTTCTAAGAGTTATGGGCTGGGC
CGAGTTCTTTGGTCATGGGTCATAGCCCAATAAATTACACCGGTTCTTGCCTGACTATTTGTTTCCGTTTGAAGAGATAC
TCTGATTGGTTAAGAGGACACAGACTGTGAGACTGGTTTGCGTTGGGTCCGGTCTTGATTTTGTTCAAATTTCTGCTCGA
CTTAGATGTTTTTTTTGCTTTCTTATCGAAACATTTTTATAGCTGATTATGTGAAGGAGTTAGGAGAATTGAATATGGGT
TTATCGAAAAGGTGATTATTGTTCCAATCAAATATATTTAGGTGACTATCGGCATCATTGATAAGTATAGATATAGTTTG
TGGGGGAGGGTGACCACGATTACCAAAATTAATAGGGGACTCCAGCAATAAGATTTGCTTTAAATGGTGCCGACCAAATA
ATAAATAACATTTGCTTTAAATGGGCCGTAACGTATAAATCCAGATACAAAAATAATGGAAATTAGTCCAAAATTTAAGA
AATAATGGTACAGAAATAGCTAGCTAGCTCCAGCTCCCCCAAATCGTCACTAGGGAACAAACTGCTTTCTACTCGTTTTT
TTTTATGATTTCTTTTGCTTATTCTGTTATGGACTTTGTATTTTCTTGTTTTCTATTCGTGGTTTTCTTGTGGACTGATT
AGCGTTAACACGTTATAAATCTTGTATACTTTACTTTTTGTGTTATACAGAAAATCTTCGAGAGAGAAAGATAACGAGGC
ATAACACATGATTTTTACCAAAAAAATATATTAGGAAGACATATATATGGCTTGAAAATGTGACTGAAAAGTTGAGATTC
TAACAAACATTTTGTCTCAACGGTTAAAATGTGATTGCACTCTCTAAACCGTTAGTGTGACATCGTGAGAAAGCAGCAGA
CACATGACTATGATGTTAACATTTATTATCTTAAAATGCATGTAGTCTTTACTCTTTAGCATGGGAGAAAAAACCTCAAT
CCAAAGTAGAGTTTGGTTATGATTTCGGTGGTTTGGCATGTAGTCTTTAGTTTTGATAGAGAAAAGGGCTAAGAGACATG
CATTGATGATTTGATTCTAGTTTATGCTGTTATCGACTCTGTGCTAGCCATTATATTTGTTTAGAGTCAGAATTTATGAT
CAGTACGAAAATTCCAAAAACAATTTCTATAGATATCATCATTGATATGTGTCCCTATATATTAATTTCCATTAATGAAT
TCAATTTAAAATGAAATAAAAAATGTTGGTTACTATAGTAGTTCCTAAAATCAAATTTGTAAGGCATGAAAGATGAAAGA
AGGGAGTCATGTTTTTAATGCATCCTCTTTGTCCTCATTCACTTTGTTTTCTTTCCCTTTTATAAAAACCTCTCTCCCTA
TCTCACACACTCACAAAAGTGTCTCCCTTATTTTCAGGCACTTCAAAATAAATATACGAAAATAAAATAACCATTTCTTA
AGTCTAAAGACCTTCTCTTTCAACTAGAAGCCTTTAAGCC
>AT5G05820.1 | chr5:1753858-1756857 REVERSE LENGTH=3000
TTCTTATGGAGAGTTGAACATTACTTGTGTTGCTATGTAGAAGGAACATTGAAGTGGAAGAGCCATGAGATAACAAATGC
AAAGACCATACAAGCTAAAAGGAAATTCAAGAACCGGTGACCTTGCCAGAAGCTTCTACCTTCCACCAATCGTGGACCAG
ATGTTCTCAGAGTTAGATTCTCTACACCATTTGCTTCATTCCGGCTTTCCTCAGACTCCACCTCAACACTTCCAACAACA
TTACCCGCAATCGACCCACAAACTTCACAGATTCTGCAAAGCAAAACCAAACCATGAATCTCATCACAAAGAAAGAAAAA
GCTAAGCTTTGCGTCTCTCATCTGACAACAAATGGCCTCAAAACTGAAACTTCTCAAAAAGACAGTCAAAAGAAAGCTGT
TCAATAACCAAAAGTGACAATAACCTAAAGAAAGTAAAAAACTTTCCTACATCAATGGAAATGTTAGTCATTTAGCCTTT
CCTAAACTATCTTAAAGCTTAGATTTTTACGTACTCCTAATGGAAGTAACCACCAAACAACCATTCTCAAGAAATATGGA
GATTTTGAACTTACTTGTTTCCTTTGATCTTGAACCAAGTCTCAGCACAGTGTTTATGAGCAGCAGCGAGATCAGCTTTA
CAAGAACAGCCAAGCTCAATGGGAACACCAGATTCAAGATTCGCTGCATCTAAGCTCATGTGACAAATCCTGCAATCTCT
CTCAGATTGCGACAAATGTACAACTTTCTCAGGCAATCCAAGCTCCAGATCTATTTCCACCGAACACACCGACGCATTGG
ATCTCCTCTCCTCATCTTTCACTATTTCTTCCTCCTTCTCCACCGCACCGGAGCTCCGACGAGGCTCTCCATCGCCATCA
CAGCCACTTGAGCTATTGATTACTTTAACAGAGACAAAGGTCTCGAGATGTGGCTGTACGGATTCCATATTCGTATAGAC
CCGGATGACGAATCCTCATATAAATTATGAAAACGAGACTTGTGAAGATGATGAATGATGATGATCAATGCTTTGCAGCG
CAGAGAGAGAGAGAAAAAAAGAGATTTCTGGTTGAAACTTTACAGTAAAATTACATGATTGCCACTGGGTTTTGGAGTTA
AGTGATCGTCAGATTCTCAGACAAAACTATTAACTCTCTCCTCTCACTTGTTCACCTGGACACCTAGACAGACCCACCTC
TAATAAATCTACTATTTTTTGGATCATTACTGTCAATTTAATTTTTTGGATATGAATACCTAACCTAATTGATGTATTTC
TATTATATTTTGGGTTATTTAAGCAACTTTTAGTCTTTTTTTTTTTTGGGAACAAAAAGCAACTTTTACTTTCTTATTTA
CTTCACAAAAACTTCTAGTGATTTCATGACTATTTTAGGTTATTCAACATAAATTAATGTAAATTATAATTTTTTTTGTA
AAGTTAGCTCATTATATATAAATAAATTATAAGTTCTAGAAAATGCAATATCATGATTAAGAAAATCTTCATGATGAATT
CGTCTAACATAAATTTCCTAACAATTTTCTACTCAATGTTTATAATCATCTTTATAGTATTAATATCTTTGATAGGCTGT
GAAACTCTACAACATGATGGAAAAGTATTTCCAATGAAAGGTCCTCTTACTAGGGTTGTGATTTATAATGACAATGATTA
TCTTTTAGGAGTTCATTGTAAATCAAGAGATGATGATCATGGCTTCCATATTCTACAAAAAGGTGGATTATATGGTTGGA
TGTTTTACGTGAATTTTATGAATTCGACACTCTACTTCTGTGGATTTAGCCAAGAACAAGTAAAAAAAGGTGTGTTCGAT
ATTTATAAAGCGGTTAGAGATTCTTCTAGATGTAGAAATTGTACTTGGGAAGCAAAGGAAGATGGTATTTATGGATATGG
CGAGATTCCTAAGAAAAATCCTTTGTTTTATAAGTGGCTAATGTAATGTGAAATTGAGTGGTTATAAAATCAAATTTGAA
TCTAAATGATTCATATGCAAATTTCATTGTTATTTATACGAGTTGTAATTCATCTTCACAAGTTGTAACGGCTAATAACA
TCAAGCCCAAATGCAGATGATCCTACCATTGTTTTGACTTAAGAATCGAGCATCGATTCTAAACTATTGTATATTACATA
ATTTCCCTTTGCTACACCACTAATAAAGCTTTTATTGGTCTTCTACCACTAGACTTAACACCCACTTTGTCAAAAACGTT
TGCTAAATTTATTCAACTTCATCATAATTCTGCCAAACTTCTGCTACTTAGATAAGCTTTTCTCTGAATAGTTCGTATTT
TTAGAAAAATTAATGTAAAATCGATTGCCTAACTAACCAAACGCTTTGTTAATTACAATTAGATTCGTGGTCGATTTACT
TAGTCAATTAAATATGCTCAGAACTGAAATGTTTCGTTAGCTAGGAATTTTCAAGGATTAGTATATGAACGTAAATCATT
AAATTTAGAACTCAGATTCGGTAATAACCAATAACAAAGTCAATGGCTCCTTTCCTTCATTGTTACACATCTTCACACTT
TGATTTTTCAAGTAACCAAACAAAAAAAACTTTAGCCCAAAGAAACATTACATAACGCACCAATTATAATATCATGAAAC
TGAAAGAAAAAATAAATTAGTTAAAAAAGGAAAGAGAAGTGTTGTTGCAGCTTTAGCCCAAAGATCTCTCCTTTTTGCAG
AGCTTCTTCTTCTTCTTCTCCAAAAATCCCAACTTTCTTCTCTTTCCCGGTTTCTTCGTCTCCAGCATTTTCGCGTGTTG
TAACCTAATCCAAATCTTACCCATTGATGGAATAACATCATCACGACGCGTCAAAATTCTGTATCGGAGGACCGAGAGAT
CTCCATCTCCTGTCCAGATTCGATTCCCACCAATCCCAATTTCGTGAAATTCGTTAGGGTTTTAGTTTGAATCTCATCTC
ATCAGATCGAGTCGACCCAGGATTAGGAAGAAGAAAAGCG
>AT5G05830.1 | chr5:1752910-1755909 FORWARD LENGTH=3000
AAAATTCCTTGAAGCACTGATTTAAGTGCTCTCGCAGCTGTTGCTGCAATGCACATAAGGAATCCAAACAGGTGAAAGCT
TGGCTCACCCTGACAACACCCATAAATTAAAGAATATCAAGCATAGAATCAAACACATCACACACACAAACAGAACAAAA
TCTCCATTACTCGAACTTTTTTAGCATAAAGTTCACATGGTTAAGAGAAGATGAGAGAAACACAAAATCTAGCGAATACA
AGCACAAAACAATACCAAATTTTCTCATGTGAAGCATAATTCAACAATGTCTGAGCTTGTCACAAAGATAAAAGCTAGCA
TCATTGGCCAAACATGAAACTGAATCAACGATATCACGTTCATTGCTCCAGAACCATACCTATGTTCCCAACATATCTAG
TTCATTGCTCCTACATCACATCTACATCAACCTCTCTAACAACTCATCCAAAAGCATACATAAGGGATTCAAATTTAAGA
GGTCAAAAGAAGTGAAAATACCCCACTAGCAATAACAACTCCGGTGACGACAGGGACGAGAGTGAAGTAAGTCAACCAAG
CCTCTTTCTTACGCGTCATCAGGTAAGCAAACACGGCGGTGAAAAACGGCGTCGTAGCACCAATGGCTTGGTTAAACGAA
ACAGGAAGAAAGCGGAGAGAGATGTTACCAAAGACCACCGACACACAAAAAACGAGACTTAGAGCTGCGATCTTAAAGAA
CTGAACTCTGGATCGAATCGTCTGCATCGGAACCATCTTCAACCAAGCAATGGCGACGTAGCTGAGTAACGAACAAGCCG
TCATGTGACACATGGTGAGAAAGATCGGGTACTTGAATCCGTAATTGCTAAGCAAGTACTTGTTCAGCAACAATACACCA
ATGTTCGATGAGTACCAAGACGCGACTAGCCCGATTGTGAAAAACCGGCCATTCGTCGCCATCTTCATCGCTTTTCTTCT
TCCTAATCCTGGGTCGACTCGATCTGATGAGATGAGATTCAAACTAAAACCCTAACGAATTTCACGAAATTGGGATTGGT
GGGAATCGAATCTGGACAGGAGATGGAGATCTCTCGGTCCTCCGATACAGAATTTTGACGCGTCGTGATGATGTTATTCC
ATCAATGGGTAAGATTTGGATTAGGTTACAACACGCGAAAATGCTGGAGACGAAGAAACCGGGAAAGAGAAGAAAGTTGG
GATTTTTGGAGAAGAAGAAGAAGAAGCTCTGCAAAAAGGAGAGATCTTTGGGCTAAAGCTGCAACAACACTTCTCTTTCC
TTTTTTAACTAATTTATTTTTTCTTTCAGTTTCATGATATTATAATTGGTGCGTTATGTAATGTTTCTTTGGGCTAAAGT
TTTTTTTGTTTGGTTACTTGAAAAATCAAAGTGTGAAGATGTGTAACAATGAAGGAAAGGAGCCATTGACTTTGTTATTG
GTTATTACCGAATCTGAGTTCTAAATTTAATGATTTACGTTCATATACTAATCCTTGAAAATTCCTAGCTAACGAAACAT
TTCAGTTCTGAGCATATTTAATTGACTAAGTAAATCGACCACGAATCTAATTGTAATTAACAAAGCGTTTGGTTAGTTAG
GCAATCGATTTTACATTAATTTTTCTAAAAATACGAACTATTCAGAGAAAAGCTTATCTAAGTAGCAGAAGTTTGGCAGA
ATTATGATGAAGTTGAATAAATTTAGCAAACGTTTTTGACAAAGTGGGTGTTAAGTCTAGTGGTAGAAGACCAATAAAAG
CTTTATTAGTGGTGTAGCAAAGGGAAATTATGTAATATACAATAGTTTAGAATCGATGCTCGATTCTTAAGTCAAAACAA
TGGTAGGATCATCTGCATTTGGGCTTGATGTTATTAGCCGTTACAACTTGTGAAGATGAATTACAACTCGTATAAATAAC
AATGAAATTTGCATATGAATCATTTAGATTCAAATTTGATTTTATAACCACTCAATTTCACATTACATTAGCCACTTATA
AAACAAAGGATTTTTCTTAGGAATCTCGCCATATCCATAAATACCATCTTCCTTTGCTTCCCAAGTACAATTTCTACATC
TAGAAGAATCTCTAACCGCTTTATAAATATCGAACACACCTTTTTTTACTTGTTCTTGGCTAAATCCACAGAAGTAGAGT
GTCGAATTCATAAAATTCACGTAAAACATCCAACCATATAATCCACCTTTTTGTAGAATATGGAAGCCATGATCATCATC
TCTTGATTTACAATGAACTCCTAAAAGATAATCATTGTCATTATAAATCACAACCCTAGTAAGAGGACCTTTCATTGGAA
ATACTTTTCCATCATGTTGTAGAGTTTCACAGCCTATCAAAGATATTAATACTATAAAGATGATTATAAACATTGAGTAG
AAAATTGTTAGGAAATTTATGTTAGACGAATTCATCATGAAGATTTTCTTAATCATGATATTGCATTTTCTAGAACTTAT
AATTTATTTATATATAATGAGCTAACTTTACAAAAAAAATTATAATTTACATTAATTTATGTTGAATAACCTAAAATAGT
CATGAAATCACTAGAAGTTTTTGTGAAGTAAATAAGAAAGTAAAAGTTGCTTTTTGTTCCCAAAAAAAAAAAAGACTAAA
AGTTGCTTAAATAACCCAAAATATAATAGAAATACATCAATTAGGTTAGGTATTCATATCCAAAAAATTAAATTGACAGT
AATGATCCAAAAAATAGTAGATTTATTAGAGGTGGGTCTGTCTAGGTGTCCAGGTGAACAAGTGAGAGGAGAGAGTTAAT
AGTTTTGTCTGAGAATCTGACGATCACTTAACTCCAAAACCCAGTGGCAATCATGTAATTTTACTGTAAAGTTTCAACCA
GAAATCTCTTTTTTTCTCTCTCTCTCTGCGCTGCAAAGCATTGATCATCATCATTCATCATCTTCACAAGTCTCGTTTTC
ATAATTTATATGAGGATTCGTCATCCGGGTCTATACGAAT
>AT5G05840.1 | chr5:1760459-1763458 REVERSE LENGTH=3000
TTGAATGTCTCTTGTAACAAACTCACAACTTTACCAGATTCCATCTGCCATTGTGGGTAAGTGTTTTTTATCTTTAAAGG
TTGACTCTGTTTCCTCTGTTTTTTTCTTACTTCTGTTTTTTTTTTTATTTAAAGATCGTTGGTTGTCTTGGATGCGAGCT
ACAACAATCTCACCTACTTACCAACAAACATCGGATTCGAGCTAGTGAAACTAGAGAAGCTCTTGATCCATCTCAACAAA
ATCAGATCATTACCAACTTCCATTGGTGAAATGAGATCCTTACGCTACCTCGATGCACACTTCAACGAACTCAATGGTCT
CCCAAATTCTTTCGGGCTGCTCACGAACCTCGAGTACCTTAACCTGAGCAGTAACTTCAGCGATCTCCAAGATCTCCCTG
CTTCATTCGGAGATCTCATAAGCCTCCAAGAACTCGACTTGAGCAACAACCAGATCCATTCTCTTCCAGACGCTTTTGGC
ACGCTCGTGAACTTGACCAAACTGAACTTGGACCAAAACCCGCTTGTTGTCCCGCCTGATGAAGTCGTGAAACAAGGTGT
GGATGCGGTTAAAATGTATATGGGTAAGAGATGGGTCAGCATGTTGGAAGAGGAAGAGAAGATGGCGAATATGAAGGATG
AGATGGATCAGACAAACACCGATTGGCTCACCCGAACCACCTCGAAGCTGAAAACGTATGTTACTGAGGTCTCGGAGTAT
CTTGGCTCGAATCCGCCTAGAGATCCTTACCTTGACCAGCAGCTATGAAATGACTTTGAGCTTCATTTTACATTTTCGTG
ACGATATCTCAAGTATCAGTTTCCAAAGTGATCTTCAGTCTTGAGTTTTCCTGCCGCTGCTTCTCTGTTTCGGTATATAG
TTTTTTTTTCTCTTTTATTTGCTTCTACTCTTTACTGTTGTTTATTCGTATTTGTCTCATAACATTTCATTTATTTGTTT
ACCTTTTTTTTTCTTTTTTCTGAAAGAATTTTATGTTCCTTCAACAATTTTGAGAGATGGTAACAGAAGTTCTTTTTTCA
AGTTTACGAATGTATGGAGCTTTATTACAAAAAAAAAAAAACTAGAAAATTAGGAAGAATTTTAAATAATTTGTGGTATA
CAGTATTTGGAAAAAACGAAACATAAAAATTACAAAATATTATACGATCACCAGAAATTATCTGTCTATTTAACTGCGAG
AGAATCAAATTTCAAAATGGTTGAAAACGACGGAGTCAATAAAAAGGTAATATTATACCTTACAGTATTATATCAAATAT
AAAATTAAATAGGTTTTATATACGGTGCAAAAAAAAAAAATGCATATTCTAGAAAGCAACGACAAAGGTATTTGATTCCT
TTTATATTCCGGAAAGAAAAAGAAAAAAAAAATACAAGAAACACAGAATCATATAGTTTTAAGAACAAATGAACGTGCAA
TACACATAGTTTTTTACAACCAAACAAAAAAAAAAATATATAGCCCTCACTTTTTAACTATAGAAAAGATCTATACAAAT
AATTTTGCAAGTCCATACAATTTTTTTGAAACCATATTCAATAGCTGAGTTTATCTTTGCAGAAACTGAGAAAACGATAG
TCTTACAATTAAAACAATAGCTGATTATAAGCCTTGTATAGTCTTAGAACTAAAATAGTAATTAGATGAAGAAAAAAAAA
AAGTTCATTGAATTGGGAGATACATTTACACCAAAATGTTCCTATTTAGTCATAAATAACTTCGGTTCACATATAACGAC
TCCCGCTCTGCATGCCACTAATTGATATATCAAGATTCATAACAAGTCAAAAGGTCTATTCAATATTTATCAAAAAGGTC
TATTTAATTGCAATCTTTGATGTTTAATAAATACTATAATTAGCTATTAGGTGTTTACAACTATAATTTACAAAAGTATT
CCGTCAGTTAAAACAGTTTTTTTTTTCTTGCCAGTTGAATATTAACAATTTAACATACTAATACTAGTTAGAGAATACAT
AGGTTTAAGAATAGAGTGAATTCAAATAGTATCATAGTGATTAGAAAATAACAATAAACCCGCTCAAGTTTATCTTTTTC
AGGTTGCTTAAGTCCATTTTTTTCGTTAATTAATTTTAAATTATAGCTTTTCTGATTTGTTATGTCCAAAAGCCAAATTC
ATAATTTTCAATTCAACAACTAGATACTTAAATTGTATTATATCAACTCAACTAATCAAGAGAAAAAAAACTTTATGCGC
TCGAGTATTACTTTTTTTTTTTTGTTCTTTTTTTTTTCGTGTATTACTTTTGTTAATACTATTTTAAGAAAATCAAACTT
ATTAATATATTTATAAAAGTTGTAAAATTAGGAATGTTTTATTTCATTACGACTTTAGGTAGCGAGGATATCACGAAATT
GCCATAGCCAATGTATTAATTTGTTCGATTCATAGTCATTCGGTATTGGATTCAACATCCAATGTTCCGATCTTTAGAGA
TCATGTCCAATTTAACTGAAATGATATTTACTATTATATATATATAAAAAAAAAGAATGATCGTATAAGTCTATGAAGTT
TCTGGTATGATTTCAAACGGGTCAATACTCTGCTTGTAGTAAATTTGTTGCACGATTATTTTGTCCAAAAAATATTAAAT
TATACAATATAAATCTTTAAGGGTGGGTATCATATTCAATTCGGTTAGAGGTTGATGTGGTCATAATTTTTGTTAGCAAT
TAAAGATTGTCCAAAAAATAGATATTGTACTTGGCATATCTTGATCCCATGTCTTGTGTATAAATAAACAGACGTAAGCA
GAGTGAGAGAGCGTGCAGACACGACAAAACAAAAGGCCTCCCCACGTTCCGGTCGGTTGGTGACAACGACGAATGTCTTT
TTTCTAATTTCAATCTCTTTTAAGTTTTCATCAAATCCAAATTTCCCACAGATAGCCTCCCTCTCTTCACTCAGCTTAAA
TTTCTCCCTTCGAAACCCTTTTTTTTTTGTTTTTGCGAAT
>AT5G05850.1 | chr5:1764610-1767609 REVERSE LENGTH=3000
GAGAATGGAGTCTATTCAATAAGACAACCACTGGCCTACATTGCTAAGGCAGTGACAAGTGTACTTGACTATGACACGAA
ATGTTTTTTTTTCTTTTTTGGTGATGACAAGTGAAACCACTCAAGTTTTTGATTCAGTAATAAAATAGCAATGAGCTTTT
TTGAATGTTTGGTTTGTTTTAGACAACAGACAATATAATCAAGTGCTTTTCTTTTTGCAATTTATAGAAACGTTGAGGTA
TCTTTAGCAAATATTCCCAACTTACAACAATAGTATATGATTAGCTAGAGTCTCAATAGATTGAAAAGATGAGCCTCCTT
GTTTGACCGATTTCTCGACCTCATCTTTCAGAACTTTCATTCTCTCACGAATCTTATTTCCTTCACTTTCCTCCATTAAC
ACCCTCACAGCTTTCTCAATCTCCTTTTTTTCAATCCGACCTTCCAAGTGAATTCCAATCTTCCAAATATCGCTAACAAA
TCTTGAATTCAGCATTTGATCCCAACCTCCTGGTAGGCAGATCATAGGAACCCCTTCGCATATACTCTCTAGCGTTGAGT
TCCAACCATTGTGTGTCAAAAACCCTCCTGTGGCACGATGCGCAAGAACCTCCTGTTGTGGTGCCCATTTCACAATCTTT
CCTTTCTCTTCAAGGCTACTAACCAGCCCTTCAGAGAGCGGTTCGATCCATTTCGCGCCGAGTACTGAACCGGGTCGTAC
TACCCACAAGAAAGGCTGTTTGCTATTGCTTAAACCACACGCAATCTCCAAGAACTCTGTTTCCGTTATGTTCACAACGC
TTCCTAGACTAACGTAGATCACAGATTTATCTTCTTGATCATCTAACCACAGAATGCAAGTCTCGTCTTGTGTGAACAAG
CTGCTTGACGAAGCAGAGAAGTAGCTGTGAAACGGACCAATTGCAAAAACCGGAACTTTAAAAATTTCGTTAGAAAGAGT
CAACGAATCTTTCTCAAGCTCTTCGCAGGACATGTATATTAACCCTGAAGATCTTATTGTCGTTTCGACTACAGCATGTA
AGAACGGATCGAGTTTCTCTCCGAACTCCCCGAAAACCTTTGAAAGATCTCTCTTTTGAAGCGGCGGGAACTCAGGAACA
GAGTCCTCTGCTTCCGATTCTAAGACACAAAGGCTCAAAACAATCTTATAAACTTGATAACCAGAATTCAAAATAGAGTG
TCCATAGTAAATAACCTAAATATCCTACTCTTTTCCTTAGTTACGTGAACAACTTTAACTTTTTATTTGTTAGACCAATA
TTCATTGACATGCCATGCTATTTTATTAGTAGAGATGACGCCATTTTTTTAAAAAAACAACACAATTATGAATAAATACA
AATATACCATTTTGGTCAAATGCAAAAATTTTACTTTCCTTATTTTTATTGGATGACACATTTTCCTTTTAATAGACTGA
CATCATCATAGGTGAGAGTGCGAAGAGCATTTGTAGTCACAGTATGCAAATATGTTTACAAAAATACGAATTTCCTACCC
AAGTTAGATAACTTTTTCCTATATAGCAATTTGACCATTAAAAATAAGCATTTCATGAAGCATTAATTACCTGAAACTGG
AAGATATCCCTTGGTTCGGATAAGTGGAAGACTCGGATAAGCATTGAAGAAAGTGGCTTTAAAAGTACAGAGAACGAGCC
TCGGAAGCTTCAAACTCTCTGAAACAGATTGTGTGAAGAGCCATCCACAGTCATCGATCAAACAAGTAACCCTCTCTGAC
TCTTTTGATTCCAGCAACACTTTACGCAAGCAATCACGAAACGGAGACTCAGCGTTAAGGTTGATTTGCGCGAGCAAAGA
CATAACACCATCTTGAATCTCCGTTTCAGACAAACCATCAGGAATCTGTAAGAAAGTGAAGAGAGGATGGCTTGAAGCTT
TTGGCGCGTTGAAGCGCGTGTGGATCACGGTAATGGAGAAGCCTCTTACGTGAAGGATGTTGGCGAGCTGAAGCATAGGG
TTGATGCAACCTTGTAATGGAAGAGGGAAGAGAATCACACGCAGACCATTTCTCTTCTCCTCCATTGTAATTGAAACGCT
CTAGTTTTTTTTTTTGCTTTCTCTCTTTTTTTGGGTTATTGTGAAAAAGATCGAAGTTCTATGTACTTTATCGGTTTATC
CAATCGTTTGTTTATTCTCAGATATGGAGAATCTATAATGGAGACAATGCTTTTATGGCTATATGCGTTTGGTTTCGACC
CATTCAACTTTCCACCGGTTTTGTTGACGTTTTTCGATTTTAATACTCCCTGTGTCGTCACTATCAGAGATATTGAGTTT
TATTTTTTTTTACTTTAAAAGTTGAATTTTATAAAATAAATACATTTTTAAGTTGAAAATAAGCAAATGTTTAGGTATAA
CTATAACATCGTCTTCATCATCATGAATCATCATGAGATTACAGAAAAATCAGTAAAATTCCAAAAGTTATTAACTTATT
ATTATTATCATACATATCGAAAACAGAGTCTCCATTGCATAGTCTCAAAAATGAGCTTTTTTTTTTCATTTCCAAAAGAA
TAACAATATAGTTTTCCCTAAGATCATTCTCAAGCCCATAAAACATTTGTGTCACCAATATTGGGCCTCACAATCTTAAA
ATGAAGACAAAATAACAACAAAAATTATTCACTTTTTCAAAAACCTTAATTAAAGTTTTCTCTAAACTTCTTGGTTATCT
TATCTATTCTAAAACCTTAATTAATTTGTTTCTACTAAGTGTAAAATTATTATTTGTGTAAGAAGTGTTTTTAGAATGAT
TTTTTTCTTCTTTGTAGGATAACATTGACACTTGTCTTGTATTAATACAAAACCACGTGTAATTTAACGATCTTTGACTT
TGACTTGGCAATAGAGATGCTAATAGTACGGAAGGACATGAGACACGAACCAATAATCGCTTCTTCTTCTTCTTCTTCTT
CCTCAATCTCCCAATCGTCTCTTCCATCAAGCTCCCAACA
>AT5G05860.1 | chr5:1762545-1765544 FORWARD LENGTH=3000
TAAAGAGTAGAAGCAAATAAAAGAGAAAAAAAAACTATATACCGAAACAGAGAAGCAGCGGCAGGAAAACTCAAGACTGA
AGATCACTTTGGAAACTGATACTTGAGATATCGTCACGAAAATGTAAAATGAAGCTCAAAGTCATTTCATAGCTGCTGGT
CAAGGTAAGGATCTCTAGGCGGATTCGAGCCAAGATACTCCGAGACCTCAGTAACATACGTTTTCAGCTTCGAGGTGGTT
CGGGTGAGCCAATCGGTGTTTGTCTGATCCATCTCATCCTTCATATTCGCCATCTTCTCTTCCTCTTCCAACATGCTGAC
CCATCTCTTACCCATATACATTTTAACCGCATCCACACCTTGTTTCACGACTTCATCAGGCGGGACAACAAGCGGGTTTT
GGTCCAAGTTCAGTTTGGTCAAGTTCACGAGCGTGCCAAAAGCGTCTGGAAGAGAATGGATCTGGTTGTTGCTCAAGTCG
AGTTCTTGGAGGCTTATGAGATCTCCGAATGAAGCAGGGAGATCTTGGAGATCGCTGAAGTTACTGCTCAGGTTAAGGTA
CTCGAGGTTCGTGAGCAGCCCGAAAGAATTTGGGAGACCATTGAGTTCGTTGAAGTGTGCATCGAGGTAGCGTAAGGATC
TCATTTCACCAATGGAAGTTGGTAATGATCTGATTTTGTTGAGATGGATCAAGAGCTTCTCTAGTTTCACTAGCTCGAAT
CCGATGTTTGTTGGTAAGTAGGTGAGATTGTTGTAGCTCGCATCCAAGACAACCAACGATCTTTAAATAAAAAAAAAAAC
AGAAGTAAGAAAAAAACAGAGGAAACAGAGTCAACCTTTAAAGATAAAAAACACTTACCCACAATGGCAGATGGAATCTG
GTAAAGTTGTGAGTTTGTTACAAGAGACATTCAAAATCTTCAACTTTGACAATAAACCGATCGAATCTGGTAATGTCTCC
AGGAAATTAGTGGAAACATCGAGTTCGAGAAGGTTATGCAAACCAGCTATCGAATCAGGAATAGCCTGTTACATACATAA
CCTTTGATCAAAAACAAGCAACACACACTTCTAAATCTATCTCAATCTAGACACTACCATAAGAACCGATCCAAGAATCT
ACCTCTATGCTAAAAGACTCAAAATCCAGAGCAAAGTTTACATCTTTGACAAGCAAACACACTTTTGAATCTATCACAAG
TACTGATCCAAATGTCAAAGAATTCACCCTAAAGAGTCAAAATCCAGAGCAAAGTTTACATCTTTGACACATAAACATAT
CAGAATTCTAACAGATTTGATCAAAAGATTATGAATTTGACCATTAGGGACTTAGAAAAACTGACCTGAAGCTGATTGTT
ATAGAGATTAAGAACAAGGAGACCTTGAATCTTTCCAAATGCTTCAGGAAGCAACTTCAATTTCCGACCAGACAAATCAA
CTCGGTCCAATGGATTCTCCGCAGCTTGTTGCAGTATACTCACAACCTCTTCATTGACTTCAACCTCCGCAGCTTCCTCC
TCCGCCACCGCGGCAGCATTCTTCTCGGCAGACTCATAGATCCTCACGAGCCTCTCCTCTGCTTCTTTCAAAAGCTTCTC
ATAAGATTCATGAAGCTCGTTAAGCTTAAGGATCGATTTATACCAAATCTTCTCTTGCTCCACAGCTTCTCTCCTCTTCT
GTTCCTTCTCCGCCACGTCAATATCGTTAGGAGAGAGAGCGATCTCTTCGAAAGATTCCGACAAAGACGCGTCGATCTCA
CGGAGCCTAGCACGAGCTCTGTCGACGGTTTCGTGATCGGGTCTTGGTCCTAGGGTTCGAAGAACAGATCGGGTCTGAGA
AACGTCGGCGGTTGCGTTAGTCATGGAGGCAAGAACATCAGGATGAGCCAAGTGAGGCATCTGAGTCACTATCTCGATAG
AGTGGTTTGATGATGAAGAAGGATCGGATTTGGATGGTGGTGGCTCGACATCGGAAGAGGAAGAGGATTTGGCGGTGAAT
GAAGGGAGACGATCCAAGACATAAGAGAGAACAGGGAAGTTCTTAGGGTTAAGCTCCGTCGCCATTGTTGGGAGCTTGAT
GGAAGAGACGATTGGGAGATTGAGGAAGAAGAAGAAGAAGAAGAAGCGATTATTGGTTCGTGTCTCATGTCCTTCCGTAC
TATTAGCATCTCTATTGCCAAGTCAAAGTCAAAGATCGTTAAATTACACGTGGTTTTGTATTAATACAAGACAAGTGTCA
ATGTTATCCTACAAAGAAGAAAAAAATCATTCTAAAAACACTTCTTACACAAATAATAATTTTACACTTAGTAGAAACAA
ATTAATTAAGGTTTTAGAATAGATAAGATAACCAAGAAGTTTAGAGAAAACTTTAATTAAGGTTTTTGAAAAAGTGAATA
ATTTTTGTTGTTATTTTGTCTTCATTTTAAGATTGTGAGGCCCAATATTGGTGACACAAATGTTTTATGGGCTTGAGAAT
GATCTTAGGGAAAACTATATTGTTATTCTTTTGGAAATGAAAAAAAAAAGCTCATTTTTGAGACTATGCAATGGAGACTC
TGTTTTCGATATGTATGATAATAATAATAAGTTAATAACTTTTGGAATTTTACTGATTTTTCTGTAATCTCATGATGATT
CATGATGATGAAGACGATGTTATAGTTATACCTAAACATTTGCTTATTTTCAACTTAAAAATGTATTTATTTTATAAAAT
TCAACTTTTAAAGTAAAAAAAAATAAAACTCAATATCTCTGATAGTGACGACACAGGGAGTATTAAAATCGAAAAACGTC
AACAAAACCGGTGGAAAGTTGAATGGGTCGAAACCAAACGCATATAGCCATAAAAGCATTGTCTCCATTATAGATTCTCC
ATATCTGAGAATAAACAAACGATTGGATAAACCGATAAAGTACATAGAACTTCGATCTTTTTCACAATAACCCAAAAAAA
GAGAGAAAGCAAAAAAAAAAACTAGAGCGTTTCAATTACA
>AT5G05870.1 | chr5:1764683-1767682 FORWARD LENGTH=3000
CGTGTCTCATGTCCTTCCGTACTATTAGCATCTCTATTGCCAAGTCAAAGTCAAAGATCGTTAAATTACACGTGGTTTTG
TATTAATACAAGACAAGTGTCAATGTTATCCTACAAAGAAGAAAAAAATCATTCTAAAAACACTTCTTACACAAATAATA
ATTTTACACTTAGTAGAAACAAATTAATTAAGGTTTTAGAATAGATAAGATAACCAAGAAGTTTAGAGAAAACTTTAATT
AAGGTTTTTGAAAAAGTGAATAATTTTTGTTGTTATTTTGTCTTCATTTTAAGATTGTGAGGCCCAATATTGGTGACACA
AATGTTTTATGGGCTTGAGAATGATCTTAGGGAAAACTATATTGTTATTCTTTTGGAAATGAAAAAAAAAAGCTCATTTT
TGAGACTATGCAATGGAGACTCTGTTTTCGATATGTATGATAATAATAATAAGTTAATAACTTTTGGAATTTTACTGATT
TTTCTGTAATCTCATGATGATTCATGATGATGAAGACGATGTTATAGTTATACCTAAACATTTGCTTATTTTCAACTTAA
AAATGTATTTATTTTATAAAATTCAACTTTTAAAGTAAAAAAAAATAAAACTCAATATCTCTGATAGTGACGACACAGGG
AGTATTAAAATCGAAAAACGTCAACAAAACCGGTGGAAAGTTGAATGGGTCGAAACCAAACGCATATAGCCATAAAAGCA
TTGTCTCCATTATAGATTCTCCATATCTGAGAATAAACAAACGATTGGATAAACCGATAAAGTACATAGAACTTCGATCT
TTTTCACAATAACCCAAAAAAAGAGAGAAAGCAAAAAAAAAAACTAGAGCGTTTCAATTACAATGGAGGAGAAGAGAAAT
GGTCTGCGTGTGATTCTCTTCCCTCTTCCATTACAAGGTTGCATCAACCCTATGCTTCAGCTCGCCAACATCCTTCACGT
AAGAGGCTTCTCCATTACCGTGATCCACACGCGCTTCAACGCGCCAAAAGCTTCAAGCCATCCTCTCTTCACTTTCTTAC
AGATTCCTGATGGTTTGTCTGAAACGGAGATTCAAGATGGTGTTATGTCTTTGCTCGCGCAAATCAACCTTAACGCTGAG
TCTCCGTTTCGTGATTGCTTGCGTAAAGTGTTGCTGGAATCAAAAGAGTCAGAGAGGGTTACTTGTTTGATCGATGACTG
TGGATGGCTCTTCACACAATCTGTTTCAGAGAGTTTGAAGCTTCCGAGGCTCGTTCTCTGTACTTTTAAAGCCACTTTCT
TCAATGCTTATCCGAGTCTTCCACTTATCCGAACCAAGGGATATCTTCCAGTTTCAGGTAATTAATGCTTCATGAAATGC
TTATTTTTAATGGTCAAATTGCTATATAGGAAAAAGTTATCTAACTTGGGTAGGAAATTCGTATTTTTGTAAACATATTT
GCATACTGTGACTACAAATGCTCTTCGCACTCTCACCTATGATGATGTCAGTCTATTAAAAGGAAAATGTGTCATCCAAT
AAAAATAAGGAAAGTAAAATTTTTGCATTTGACCAAAATGGTATATTTGTATTTATTCATAATTGTGTTGTTTTTTTAAA
AAAATGGCGTCATCTCTACTAATAAAATAGCATGGCATGTCAATGAATATTGGTCTAACAAATAAAAAGTTAAAGTTGTT
CACGTAACTAAGGAAAAGAGTAGGATATTTAGGTTATTTACTATGGACACTCTATTTTGAATTCTGGTTATCAAGTTTAT
AAGATTGTTTTGAGCCTTTGTGTCTTAGAATCGGAAGCAGAGGACTCTGTTCCTGAGTTCCCGCCGCTTCAAAAGAGAGA
TCTTTCAAAGGTTTTCGGGGAGTTCGGAGAGAAACTCGATCCGTTCTTACATGCTGTAGTCGAAACGACAATAAGATCTT
CAGGGTTAATATACATGTCCTGCGAAGAGCTTGAGAAAGATTCGTTGACTCTTTCTAACGAAATTTTTAAAGTTCCGGTT
TTTGCAATTGGTCCGTTTCACAGCTACTTCTCTGCTTCGTCAAGCAGCTTGTTCACACAAGACGAGACTTGCATTCTGTG
GTTAGATGATCAAGAAGATAAATCTGTGATCTACGTTAGTCTAGGAAGCGTTGTGAACATAACGGAAACAGAGTTCTTGG
AGATTGCGTGTGGTTTAAGCAATAGCAAACAGCCTTTCTTGTGGGTAGTACGACCCGGTTCAGTACTCGGCGCGAAATGG
ATCGAACCGCTCTCTGAAGGGCTGGTTAGTAGCCTTGAAGAGAAAGGAAAGATTGTGAAATGGGCACCACAACAGGAGGT
TCTTGCGCATCGTGCCACAGGAGGGTTTTTGACACACAATGGTTGGAACTCAACGCTAGAGAGTATATGCGAAGGGGTTC
CTATGATCTGCCTACCAGGAGGTTGGGATCAAATGCTGAATTCAAGATTTGTTAGCGATATTTGGAAGATTGGAATTCAC
TTGGAAGGTCGGATTGAAAAAAAGGAGATTGAGAAAGCTGTGAGGGTGTTAATGGAGGAAAGTGAAGGAAATAAGATTCG
TGAGAGAATGAAAGTTCTGAAAGATGAGGTCGAGAAATCGGTCAAACAAGGAGGCTCATCTTTTCAATCTATTGAGACTC
TAGCTAATCATATACTATTGTTGTAAGTTGGGAATATTTGCTAAAGATACCTCAACGTTTCTATAAATTGCAAAAAGAAA
AGCACTTGATTATATTGTCTGTTGTCTAAAACAAACCAAACATTCAAAAAAGCTCATTGCTATTTTATTACTGAATCAAA
AACTTGAGTGGTTTCACTTGTCATCACCAAAAAAGAAAAAAAAACATTTCGTGTCATAGTCAAGTACACTTGTCACTGCC
TTAGCAATGTAGGCCAGTGGTTGTCTTATTGAATAGACTCCATTCTCCAAAATCATTGTTTTGCTTTCTGCAGATAAGAA
AAGAAAAAATTGCAAAGAGAGGAAGAACAAAGAAACTTGA
>AT5G05880.1 | chr5:1766648-1769647 FORWARD LENGTH=3000
TGACTCTTTCTAACGAAATTTTTAAAGTTCCGGTTTTTGCAATTGGTCCGTTTCACAGCTACTTCTCTGCTTCGTCAAGC
AGCTTGTTCACACAAGACGAGACTTGCATTCTGTGGTTAGATGATCAAGAAGATAAATCTGTGATCTACGTTAGTCTAGG
AAGCGTTGTGAACATAACGGAAACAGAGTTCTTGGAGATTGCGTGTGGTTTAAGCAATAGCAAACAGCCTTTCTTGTGGG
TAGTACGACCCGGTTCAGTACTCGGCGCGAAATGGATCGAACCGCTCTCTGAAGGGCTGGTTAGTAGCCTTGAAGAGAAA
GGAAAGATTGTGAAATGGGCACCACAACAGGAGGTTCTTGCGCATCGTGCCACAGGAGGGTTTTTGACACACAATGGTTG
GAACTCAACGCTAGAGAGTATATGCGAAGGGGTTCCTATGATCTGCCTACCAGGAGGTTGGGATCAAATGCTGAATTCAA
GATTTGTTAGCGATATTTGGAAGATTGGAATTCACTTGGAAGGTCGGATTGAAAAAAAGGAGATTGAGAAAGCTGTGAGG
GTGTTAATGGAGGAAAGTGAAGGAAATAAGATTCGTGAGAGAATGAAAGTTCTGAAAGATGAGGTCGAGAAATCGGTCAA
ACAAGGAGGCTCATCTTTTCAATCTATTGAGACTCTAGCTAATCATATACTATTGTTGTAAGTTGGGAATATTTGCTAAA
GATACCTCAACGTTTCTATAAATTGCAAAAAGAAAAGCACTTGATTATATTGTCTGTTGTCTAAAACAAACCAAACATTC
AAAAAAGCTCATTGCTATTTTATTACTGAATCAAAAACTTGAGTGGTTTCACTTGTCATCACCAAAAAAGAAAAAAAAAC
ATTTCGTGTCATAGTCAAGTACACTTGTCACTGCCTTAGCAATGTAGGCCAGTGGTTGTCTTATTGAATAGACTCCATTC
TCCAAAATCATTGTTTTGCTTTCTGCAGATAAGAAAAGAAAAAATTGCAAAGAGAGGAAGAACAAAGAAACTTGAATGGA
GAAGAGAAACGAGAGACAAGTGATTCTTTTTCCTCTACCATTACAAGGTTGCATAAACCCTATGCTTCAGCTAGCAAAGA
TCCTTTACTCAAGAGGTTTTTCGATCACCATCATCCACACGCGCTTCAACGCGCCCAAATCTTCAGACCATCCTCTCTTC
ACTTTCTTACAAATCCGCGACGGCTTGTCTGAATCTCAGACTCAATCTCGTGATCTTTTGCTTCAACTCACGCTTCTCAA
CAACAATTGTCAGATCCCATTTCGAGAGTGTTTGGCTAAACTCATTAAACCTAGTTCAGATTCAGGAACAGAGGATAGGA
AAATTAGCTGTGTGATCGATGATTCCGGTTGGGTTTTCACACAATCCGTGGCGGAGAGTTTTAATCTTCCTCGATTTGTC
CTCTGTGCTTATAAGTTCTCTTTCTTTCTCGGACATTTTCTTGTTCCTCAGATTCGTCGTGAAGGGTTTCTTCCAGTACC
AGGTACGGCTTTGACTCATAGTAGGTCATTGTTCTTATTGTTAATTGAGTCATCAAAGACACAATTGGTCCGTATTTCTT
GAACTTTCTAGGTTTGTTTCAGATTCGGAGGCAGATGATCTAGTTCCTGAGTTTCCACCGCTTCGAAAGAAAGATCTTTC
GAGAATTATGGGAACCAGCGCTCAGAGTAAGCCTCTAGATGCTTACTTGCTTAAGATACTCGACGCGACGAAGCCAGCTT
CAGGGATTATAGTTATGTCCTGCAAAGAGCTTGACCATGATTCACTTGCTGAGTCCAACAAAGTTTTCAGCATTCCGATA
TTTCCCATTGGCCCTTTTCACATTCATGACGTCCCAGCCTCGTCTAGCAGCTTGTTAGAACCGGACCAGAGTTGCATTCC
ATGGTTAGATATGCGTGAAACGAGATCAGTAGTCTACGTGAGCTTAGGGAGCATTGCGAGTCTTAACGAGTCTGACTTCT
TGGAGATTGCTTGTGGACTAAGAAACACCAACCAATCCTTCTTGTGGGTTGTCCGGCCTGGTTCAGTCCATGGCAGAGAT
TGGATCGAATCATTACCTTCAGGGTTCATGGAAAGTCTCGATGGTAAAGGAAAGATAGTGAGATGGGCACCGCAGCTAGA
CGTTCTTGCGCATAGAGCCACGGGAGGGTTTTTGACTCATAATGGATGGAACTCGACATTAGAGAGTATATGCGAAGGAG
TACCTATGATCTGCTTGCCTTGTAAGTGGGACCAATTTGTAAACGCGAGATTCATAAGCGAAGTTTGGAGGGTTGGGATT
CACTTGGAAGGTCGGATAGAGCGAAGAGAAATCGAGAGAGCTGTTATAAGACTAATGGTTGAGTCGAAAGGAGAAGAGAT
TCGAGGTAGAATCAAAGTCTTGCGAGACGAAGTAAGAAGGTCAGTTAAACAAGGAGGTTCGTCATATCGATCTTTAGATG
AGTTGGTTGATCGTATATCAATCATCATCGAGCCACTAGTGCCTACGTGACACATGAAATGGGATTCTCTATACGAAACT
CTTGTCAATTGATTATAGAACAAAGTGGATTCATTTGTTTGCATTTGCGTGACTAACTGCTGTGAGTTAATATAATCATT
TATCTTTTTTCATAAAGATTTTTAAAAAGAATTATTTCAAAAAAATCTTTTTTACAAACACTCATACGGGTCCACGTTTA
CAGACACGCTCCTTTTTAATTTATAATCAACCTACACGTACAACGGATCTGGTCTTCCCTCAGATTAAATAAAAAATACA
CAAATCTGATCTTTTCTATATAGACTATAGTATTTATCACATTGAGAAACGTAGAATATTGTCTTCACTCTAACAAGCAG
TGATAATATAAAGATTTCTTACGTTATTATATATACATATATACCTTGACTGAATTTATAGAATCTTTGCATAATTGGAT
TGGAAAAAGAAAAAAAAACAGAAAGAAGAAGAAAGGTTCA
>AT5G05890.1 | chr5:1769567-1772566 FORWARD LENGTH=3000
TATACCTTGACTGAATTTATAGAATCTTTGCATAATTGGATTGGAAAAAGAAAAAAAAACAGAAAGAAGAAGAAAGGTTC
AATGGAGAAGAGTAATGGCCTGCGAGTGATTCTGTTTCCACTTCCATTACAAGGCTGCATCAACCCTATGATTCAGCTCG
CCAAGATCCTCCACTCAAGAGGTTTTTCAATCACTGTGATCCACACTTGCTTCAACGCGCCAAAAGCTTCAAGCCATCCA
CTCTTCACCTTCATACAGATCCAAGATGGCTTGTCTGAAACAGAGACAAGAACTCGCGACGTCAAACTTCTCATAACACT
TCTCAACCAAAATTGCGAGTCTCCGGTTCGTGAATGTTTGCGTAAACTGTTGCAATCTGCCAAGGAAGAGAAACAGAGGA
TTAGCTGTTTGATCAATGATTCTGGTTGGATCTTCACTCAACACTTAGCCAAGAGTTTGAATCTCATGAGATTGGCCTTT
AATACCTATAAGATCTCCTTCTTTCGAAGCCATTTTGTTCTTCCTCAGCTCCGGCGTGAAATGTTTCTTCCATTACAAGG
TAATTATTCACTTTACCATCTTATATGATCTATCAATATTTTACTCTAATATTGACTTTCTTGGTCCAATTTTCTTTTAA
AATATTTTAAAATAGCCTTTTTTGCGAAGTACATTAACACTGGCAATGCATATGAAAACATCTAACTACTACCTCCACTT
CTAAGGTTGGTTTTATCGGTCATTATAGATGTTTTTCTTTTTTTTGGCAAATGTCAAGATTGGGTGTTTTAAATTGTAAA
AATACCCAATTTTCTATATATTTCGAGGTTTAATCTATGTTTCGGTCCATAATCTACTCAGTTACAAAAAGGTCATTGTT
TAGCAAAACTAGCATTTTTGGTTCTATTAGGGTAGTACAAGTCTTTTAGAGACACTAATTAAAGATTTTATAGAGATAAA
TTAAAATTCTTTGGTCCCAAAATATACAGTCTTAAAAAAAAAGTATTTTCGTGGTGAATTAATGCTGATATCCCGAAATT
ATGTTTTGATTGTATCCCAATTGCTTTACAGATTCAGAACAAGATGATCCAGTTGAGAAGTTTCCACCGCTTAGAAAGAA
AGATCTTTTACGGATTCTTGAAGCAGATTCGGTGCAGGGAGACTCGTACTCGGATATGATTTTGGAAAAGACAAAGGCGT
CTTCAGGTCTTATATTCATGTCCTGTGAAGAGTTGGACCAAGACTCACTGAGTCAATCACGTGAAGATTTTAAGGTTCCG
ATATTTGCGATAGGACCTTCTCATAGCCATTTTCCTGCTTCTTCTAGTAGCTTGTTCACACCGGACGAGACTTGCATCCC
ATGGTTAGACAGACAAGAAGACAAATCCGTAATATACGTGAGTATTGGGAGCCTCGTGACCATCAACGAAACAGAGCTAA
TGGAGATTGCTTGGGGTCTAAGTAACAGCGACCAACCATTTTTATGGGTCGTCCGGGTTGGTTCAGTCAATGGCACGGAA
TGGATTGAAGCAATCCCGGAATATTTCATCAAAAGGCTTAATGAGAAGGGAAAGATAGTGAAATGGGCTCCACAACAAGA
GGTTCTAAAGCATCGAGCTATTGGAGGTTTCTTGACACATAATGGTTGGAACTCGACGGTTGAGAGTGTTTGTGAAGGCG
TCCCTATGATCTGTTTGCCTTTTCGTTGGGACCAATTGTTAAATGCAAGATTTGTTAGTGATGTATGGATGGTTGGGATA
CATCTCGAGGGTCGGATTGAGAGGGATGAGATCGAGAGAGCGATAAGGAGATTATTGTTGGAAACTGAAGGAGAAGCCAT
CCGAGAGAGGATACAACTTCTTAAGGAAAAAGTAGGAAGATCAGTTAAACAAAACGGTTCGGCATATCAATCTCTACAAA
ATTTGATTAATTATATATCATCTTTCTAGCCATGCATATGACATGTTGTTTCTTTGTGTTTTAAGTTTTTCAACCGATAA
ATTGTTTGTGTATCAGAAATTTCTTCTTTTGTGTGTTTTGCATTGTTGGAATAAATTTTTCTTCTTAAGTTGGAATACAC
ATATACTTACCACTATATTATCAGGCCACGTTTTCAGCAACTTTTTACTATTATCCTGCAACCTACTAGTCCAACGGATC
TTGGAAAGAAGCTTAAAAAGAGAAAGGTTCAATGGAGAAGAGAAAGCACCATATTGTGAACAGAAGAAGGAATAACAAGA
ATATAAACACAAACACTCTTGTGACATGGGCACCACAACAGGAGGTTCTTAAAAAGTTGGTTGTTTGCTAGATGTTGAAA
AAGTTTAACCATGAAAGGAAGAACAGAGCACAATAATCACTCATTTGTCCATGAACTTGAGCAATAATTATTAATCGAAT
AGAGAGACATGGTCGAAAGAACTGAAGTATCTAAGTTTGATGCGACTTTACAGAGCAAGATACATGATTTTTCATAACTG
TTATATTATTGATAGTAGTAGACGCCCTATCTTTGGGTTGAAAACTTGAGTTTCCTTAGCAGCTTTTGTGATATTTTGAA
TCATTTTTATGGGATATGTTTGAGTTATTTTGTTTTTACGATATGGTATTGGTAATACATACTAGTTACTACATAGTCGT
AGACTTTCATGTTTATTTACAAATGGATACAGGTTTAAAAACATTTACTTGCGACTATTTGATACACGTTAGTTACCTGT
TAAACCAGATTAAATAAAACTAAACCACTTGCACTTGTTAATTGTTAGTGCTTCGTTAGTTGTAAAGCTGAGTAATTTTG
TTTCCACTCGAGAGAGAGAAAATGGATCTTATCTTCTTTTTTTTTTTTATCATCACATCGATCGAGAAGCGTAGAGTTAG
GGCCTAGGGGTCCACTCTCATATTAATAACATAAATGATTTCTTGTGTGATATAGCTTCACTGATTTATCAGATCTTTTT
GCATTTGGGTCGACAAACAAGAAAGAAGAAGAAAGCTTCA
>AT5G05900.1 | chr5:1771513-1774512 FORWARD LENGTH=3000
TAGCCATGCATATGACATGTTGTTTCTTTGTGTTTTAAGTTTTTCAACCGATAAATTGTTTGTGTATCAGAAATTTCTTC
TTTTGTGTGTTTTGCATTGTTGGAATAAATTTTTCTTCTTAAGTTGGAATACACATATACTTACCACTATATTATCAGGC
CACGTTTTCAGCAACTTTTTACTATTATCCTGCAACCTACTAGTCCAACGGATCTTGGAAAGAAGCTTAAAAAGAGAAAG
GTTCAATGGAGAAGAGAAAGCACCATATTGTGAACAGAAGAAGGAATAACAAGAATATAAACACAAACACTCTTGTGACA
TGGGCACCACAACAGGAGGTTCTTAAAAAGTTGGTTGTTTGCTAGATGTTGAAAAAGTTTAACCATGAAAGGAAGAACAG
AGCACAATAATCACTCATTTGTCCATGAACTTGAGCAATAATTATTAATCGAATAGAGAGACATGGTCGAAAGAACTGAA
GTATCTAAGTTTGATGCGACTTTACAGAGCAAGATACATGATTTTTCATAACTGTTATATTATTGATAGTAGTAGACGCC
CTATCTTTGGGTTGAAAACTTGAGTTTCCTTAGCAGCTTTTGTGATATTTTGAATCATTTTTATGGGATATGTTTGAGTT
ATTTTGTTTTTACGATATGGTATTGGTAATACATACTAGTTACTACATAGTCGTAGACTTTCATGTTTATTTACAAATGG
ATACAGGTTTAAAAACATTTACTTGCGACTATTTGATACACGTTAGTTACCTGTTAAACCAGATTAAATAAAACTAAACC
ACTTGCACTTGTTAATTGTTAGTGCTTCGTTAGTTGTAAAGCTGAGTAATTTTGTTTCCACTCGAGAGAGAGAAAATGGA
TCTTATCTTCTTTTTTTTTTTTATCATCACATCGATCGAGAAGCGTAGAGTTAGGGCCTAGGGGTCCACTCTCATATTAA
TAACATAAATGATTTCTTGTGTGATATAGCTTCACTGATTTATCAGATCTTTTTGCATTTGGGTCGACAAACAAGAAAGA
AGAAGAAAGCTTCAATGGAGAAGAGTAATGGCCTTCGAGTGATTCTGTTTCCACTTCCATTACAAGGCTGCATCAACCCC
ATGATTCAGCTCGCCAAGATCCTCCACTCAAGAGGTTTCTCCATCACTGTGATCCACACGTGCTTCAACGCGCCAAAAGC
TTCAAGCCATCCTCTCTTCACCTTCTTAGAGATCCCAGATGGCTTGTCCGAAACAGAGAAAAGAACTAACAATACCAAAC
TTCTCCTAACGCTTCTCAACCGGAACTGTGAGTCTCCGTTTCGTGAATGTTTGAGTAAACTGTTGCAGTCTGCAGATTCA
GAAACAGGGGAAGAGAAACAGAGGATTAGCTGTTTGATCGCTGATTCTGGATGGATGTTCACACAACCCATTGCTCAGAG
TTTGAAACTCCCAATATTGGTCCTCAGTGTGTTTACAGTCTCCTTCTTTCGCTGCCAATTTGTTCTTCCTAAGCTTCGGC
GTGAAGTGTATCTTCCACTTCAAGGTATTGTTATTTCTTACATTTTTCGTATAGACCAAGCAACTCGTTAACCTAAAAAC
ATATATCTAAATTTTCTCACAGATTCAGAACAGGAGGATCTAGTTCAAGAGTTTCCGCCGCTTCGAAAGAAGGATATTGT
ACGTATTCTTGATGTAGAAACAGATATACTAGATCCATTCTTGGACAAAGTTCTACAAATGACAAAGGCGTCTTCAGGTC
TTATATTCATGTCATGTGAAGAGTTGGACCACGACTCAGTGAGTCAGGCACGTGAAGATTTCAAAATTCCTATCTTTGGG
ATTGGACCATCTCACAGCCACTTTCCAGCTACCTCTAGTAGCTTGTCCACACCCGACGAGACTTGCATTCCATGGTTAGA
CAAACAAGAAGACAAATCCGTGATTTACGTCAGTTACGGGAGCATCGTGACCATCAGCGAATCAGATTTAATAGAGATTG
CTTGGGGTCTAAGAAACAGCGACCAACCCTTCTTGTTGGTCGTACGGGTTGGTTCAGTCCGTGGCAGAGAATGGATCGAG
ACAATCCCGGAAGAGATCATGGAAAAGCTTAATGAGAAGGGAAAGATAGTGAAATGGGCTCCGCAACAAGACGTTCTAAA
GCATCGAGCCATTGGGGGATTCCTGACACATAATGGTTGGAGCTCGACTGTTGAGAGTGTTTGTGAAGCAGTCCCTATGA
TCTGTTTGCCTTTTCGTTGGGACCAAATGCTAAATGCAAGATTTGTTAGCGATGTATGGATGGTCGGGATAAACCTAGAG
GATCGGGTTGAAAGGAATGAGATCGAGGGAGCGATAAGGAGATTATTGGTGGAACCTGAAGGAGAAGCCATCCGAGAGAG
GATAGAACATCTTAAGGAGAAAGTAGGACGATCGTTTCAACAAAACGGTTCCGCATATCAATCGTTACAAAATTTGATTG
ATTATATATCATCTTTTTAGCCACTGACATGTTGTTTCTTTGTGTTTTAAGTTTTTCAACCGATAAATTGTTTGTGTATC
AGAAATTTCTTCCTTTGTGTGTTTTGTATTGTTAGAATAAAATTTTCTTCGTAAGTTGGAATTTACATATATACTTACCA
CTTAATTATCAGCCACGTTTTCAGCAACTTTTTACTATTATTTTGCAACCTACTAATACAAACGCATCTTGTCTTTTTAT
GTCCCTTAACTAATGAAAATCAAATATAAATTAGACCACTAGTTACATGCCCTAGAGGGAAAACGAATCTGGTCTTTCTT
TATTAGCACATCATGAAGAGTATAGTTTTGTCTCACTCTCGAGTAATAAAGAATGCGAAGTGCTAATAAAGAAAGACCAG
ATTCGGAAATTTCTTTATGTTATATATAGATGTTTGTTATCAAAAGGGAAAGAATTACACCATTCACTGAAATATCAGGA
GATTTACATTTGGAAAGAAGGTCAAAAGGAGAAAGCTTCA
>AT5G05910.1 | chr5:1773858-1776857 FORWARD LENGTH=3000
AGGGAGCGATAAGGAGATTATTGGTGGAACCTGAAGGAGAAGCCATCCGAGAGAGGATAGAACATCTTAAGGAGAAAGTA
GGACGATCGTTTCAACAAAACGGTTCCGCATATCAATCGTTACAAAATTTGATTGATTATATATCATCTTTTTAGCCACT
GACATGTTGTTTCTTTGTGTTTTAAGTTTTTCAACCGATAAATTGTTTGTGTATCAGAAATTTCTTCCTTTGTGTGTTTT
GTATTGTTAGAATAAAATTTTCTTCGTAAGTTGGAATTTACATATATACTTACCACTTAATTATCAGCCACGTTTTCAGC
AACTTTTTACTATTATTTTGCAACCTACTAATACAAACGCATCTTGTCTTTTTATGTCCCTTAACTAATGAAAATCAAAT
ATAAATTAGACCACTAGTTACATGCCCTAGAGGGAAAACGAATCTGGTCTTTCTTTATTAGCACATCATGAAGAGTATAG
TTTTGTCTCACTCTCGAGTAATAAAGAATGCGAAGTGCTAATAAAGAAAGACCAGATTCGGAAATTTCTTTATGTTATAT
ATAGATGTTTGTTATCAAAAGGGAAAGAATTACACCATTCACTGAAATATCAGGAGATTTACATTTGGAAAGAAGGTCAA
AAGGAGAAAGCTTCAATGGATAAGAGTAATGGCCTACGAGTGATTCTGTTTCCACTTCCATTACAAGGATGCATCAACCC
CATGATTCAGCTAGCGAAGATCCTCCACTCAAGAGGTTTCTCCATCACTGTGATCCACACGCGCTTCAATGCGCCAAAAG
CTTCAAACCACCCTCTGTTCACCTTCTTACAGATCCCAGATGGCTTGTCTGAAACAGAGACAAGAACTCACGATATCACA
CTTCTCCTAACGCTTCTCAACCGAAGCTGTGAGTCTCCATTTCGTGAATGTTTGACTAAACTTTTGCAGTCTGCAGATTC
AGAAACAGGGGAAGAGAAACAGAGGATTAGCTGTTTGATCGATGATTCTGGATGGATATTCACACAGCCCGTTGCTCAGA
GTTTCAATCTCCCGAGATTGGTCCTTAACACCTACAAAGTCTCCTTCTTTCGGGACCATTTTGTTCTTCCTCAACTCCGT
CGTGAAATGTATCTTCCATTACAAGGTATTATTTACTTCTCACTTTACCAAAAGCTTTCTTATATGATTACCAACATTTC
CCTATATTGTTGAGTGTTGACCTTTTTGATCCGATCTTCTTTTGATAAATCTGAAAATAACATTATTTGTTAAGTATTAT
TACAGGCAAGTTCATACGAATACCTCAACTTTTGGCCTTTTCTTGGTCATTACTCATTAGAAATCTTATATAGCAAAAAT
ATCATTTTTCTATAAATTTCGAAGATTACTTTGAGTCTCGGTCTATAGTATACTTCGACTACCAAAAAACCATATGAAAA
TATAATCCATCAACATTTGTTGTTCACATATGAATTTACATTAATAATTTTGGTTTCATTTGTGAATACAAGTCTTTTTC
ATTTGCTAATAACAAAAAATGCACATGTAAGTATAGAATCTTTTGGCAATAATATATAAGATTTTTCTAGATTAACAAAT
TTATTTTCGTGGTGTTAGTTCCAATCAAGAAAATTTTGATTTTATCTCAATTGTTTTACAGATTCAGAACAAGGTGATGA
TCCAGTTGAGGAGTTTCCACCCCTTCGAAAGAAAGATCTTTTACAAATTCTTGATCAAGAATCGGAGCAACTAGACTCGT
ACTCCAATATGATTTTGGAAACAACAAAAGCGTCTTCAGGTCTTATATTTGTATCCACATGTGAAGAGTTGGACCAAGAC
TCACTGAGTCAAGCACGTGAAGATTATCAAGTCCCAATCTTTACGATAGGACCTTCTCATAGCTACTTCCCAGGCTCATC
TAGTAGCTTGTTCACAGTGGACGAGACTTGCATTCCATGGTTAGACAAGCAAGAAGACAAATCCGTGATTTACGTGAGTT
TTGGGAGCATCTCGACCATTGGCGAAGCAGAATTCATGGAGATTGCTTGGGCTCTAAGAAACAGCGACCAACCGTTCTTG
TGGGTCGTACGGGGTGGTTCGGTAGTCCATGGTGCAGAATGGATCGAACAGCTTCATGAGAAAGGAAAGATAGTGAATTG
GGCCCCACAACAAGAGGTTCTAAAGCATCAAGCCATTGGAGGATTCTTGACACACAATGGTTGGAACTCGACGGTTGAGA
GTGTTTTTGAAGGCGTCCCTATGATATGTATGCCTTTTGTATGGGACCAATTGCTTAATGCAAGATTTGTTAGTGATGTA
TGGATGGTTGGGCTGCATCTAGAGGGTCGGATTGAGAGGAATGTGATTGAGGGAATGATAAGAAGATTATTTTCGGAAAC
TGAAGGAAAAGCGATCCGAGAGAGGATGGAAATTCTTAAGGAGAATGTAGGAAGATCCGTTAAACCAAAAGGTTCGGCGT
ATCGATCGTTACAACATTTGATTGATTATATAACATATTTCTAGTGTTTGTTTCTTTTTGTCCTCATTTTTAAGTTGATC
AATTGTTTGCGTGTATTCACGAAATTGTTCCTTTGTGTTTGGCATCGTTGGAATAAAAGTTGTTGTTTATTTTCGGGAAT
AAAACTTGATCTTAACTAACTTGAAAATATGCACATATATTGATGGACTATGGATCACAAAAAATTATGCTTTTAGGGTT
TTTTATCAGACGGTTTTGGCTTTAGTATAATCCTAGTCATTGACACCTTAAACAATGACACACTCAAATGGATATGTGTA
TTTGAATACTTATCAAAGTCTTCCTCTTTTGGTGCAATTTAGTTTCCTATTTTCTTGCAACACACAAACTTACCGTAATT
AATTAGTTAATGGCTTAATGCTTATAATATATAAACCTCACTAACATAGGATTTACTTATAGATACCAAAAATTATTTTG
CACCATTTCTTTTGAGCTCACCCACTCCACTCACACAATC
>AT5G05920.1 | chr5:1779700-1782699 REVERSE LENGTH=3000
AGTTTGTTTTATGACCGCGTAACAGCTCACTTGGTAATTGATGTGGCCTCTTTGTTTTCTGCTTAACAAGCTATTAAGAG
TTGAGGAGAGGAATCAGGGGATATTAGACGGAAATGGAGATTCGACTTTTCCGAAATACTGCCTATTCGATGATCCCTTG
GTGAGTGATGGAAAGTACAGAGATGCAGGGTTGCCATCCTCGTCCCACATGGATGTAAGATTGATCTTTGTAACTTAGGA
AATCTACAGTTGCTGCAACTTATCGTCCTCTTTTGCCACATTTATGGTCCTTTGTATTGCTATTAGGTCCCTCATGTACA
TCAGTTAGCTTCATGGGATTGCGGTCTCGCTTGTGTTCTTATGGTTCTCAGAGCAAGTGGCATCGCAAGCTGCACTCTTG
AGGATTTGGCTGAGATATGCTCCACAAATAGGTTTGTATATACCTTAATAAATGGTCATCAGCAGTGTAATCCCATTATA
TATTATTTGCCCTATCTGCTTCTTCAAGATGAGAACATTAGAATGCTATCTCAATACAATACTTATCATCGACTTTTGAC
ATTTCTGCAGCATTTGGACTGTCGATCTCGCATATTTACTGCAGAAGTTCTGTGTGGAATTTTCATATTACACGATAACA
TTTGGAGCAAACCCGAATTATTCCATAGAGGAATTTTACAAGGTATCTAAACTATAGATGGCAAAGACCTCTAAATTCTT
GTTTAATAGTTTCTCATGCACCATGTCATGCTGTGTGATTTAGTGAGTAAGTGAAATGTTGATGCTTTTCCGAACTTCTG
AACATGCCTGCTTTTTCTTCTAAGTAGAAACCGTTCAAGATGTTCGTTTTTGGCAATCATGATGCAGGAGCAGCTCCCTG
AAGATCTGGTGCGTGTCGATTTGCTCTTCAGGAAAGCACATGAATCTGGCATTATTATACAGGTAAAACTGTTTGGCCAA
ACGTTGCTACTTGCCCCTGTCTTTAAAAAAAGTGCTGGCTATTTTTTGTTCCATTAGTGTTGCTTGAAATACGTGGGCAA
TTCTTCTACTCAGAGATACCACGACATGATCTTTTGTTGTAGACACTCCCCTTTCAGTCGTGCATTGTTTCAGGATTTTC
TGCGGAAAGTCACTTGTCATAAAATCTTCCCTTGTGTAATCCATTATTTATATAGAAATCAAATTCAATCAACCTCTTCG
TTTTTGCAGTGCAGATCAGTTAGTATCCATGAGATTTCTTGTTTGCTATTGTCGGGGAACTATATTGCCATTGCGTTAGT
CGACCAGGACAAGCTAAGGTCGCTTATCTCTTTTGTTCTTCTTCTCATATATTCGCTCTAGTCAGATCCCTTCATCAAAA
AATTTGGATGTGTGCTGCTTCTTTCATGTTCTTCACAAAATTTGCTCATTGACAGTCTTAGCCTTTTTCCGGAAATGTTA
TTTTCCCTTGATTAAGGGTGTATGTGCCTTTCTTGTTTCAAGTGCTTTTGTGCAAGAAGTATGATAAAGAAGTTGCATAG
TGTTCATGCTCGTCTTTTACTGTTGCAGCAAGTCTTGGTTGGAGGAAGTGCTTGTCTCTGGTCTTCACTCCAGCAATTCT
TGTTACACTGGTGAGAATTGTCCCTTAGCCTAGACTTTTCTCTTCCAAAATGGTAACCCCAGTTTCACATCCTTGATTAT
ATCTTATGTTGATAATCCTGTTATAATCATTGGAACTCCGGGAACTTATGAAGCCAAGATCAGACAAAAAGACTGTTCTT
TAACTAACGAAAGCTTAAATCTAGAAGCACAAACGGTAAAGACTACATTAGCAAAATTTCTTACATCAACTTGTTTCCTT
CATGTTTTCCAATAGGTCACTATGTCGTGATATGTGGCTATGATGCTGTTAGGGATGAGTTCGAGATCAGAGATCCCGCC
AGTTCCAAGTAATGTTTTGTTATATCTCATTGCTTCAATACTTACAAATCGGTGCTCTACAGCATTTTCTTGGAAATGTT
ATATCTGGTTGCCATGTTCATCGATCAGCAATACACATTGAAACTGTTTAGTAATGAGTTAAAATCTAAACATAATGGGA
AGAGAGATTTAGGTTGGTTTATACTAAGATATTCCATCTTTTAGATGCGAGTTCTCATTACTATTTAAGAAGAGAGTTTC
GCTAAGTAAGAAAGAGCACGTATGCATCATCTTGGAACTAGTAAGAATTGATAGAGAAATGTTTTGCAGGATACATGAGA
GGATCTCGTCAAAATGCCTGGAGAATGCCCGGAAATCGTTTGGCACAGACGAAGATCTTCTCCTGGTAATCTAAGGAAAC
ATTAATAGTTGGCTTTGGCTTGTGTTGTAATGGCTCTGTTGTTGATGTGTTGGTAAATTGGATTTGTGCAGATAAACTTG
GAGAATATGAGGAACCAGAACGGATATTAGAATAGTTGTCATCATCATCATCAAATCAGTTCTGGATGAGAATGAAACCT
GAGTGTTTTCTCCCAGAAGAACATGAGGTGAAAAGTATACGTCTCTATACATACGTCTTTACATATGGATGCTGCCAAAG
AAGAAGGAAAAGATATACATATGTCATGAAATATCTCAGTATCTGTTTGCGTTTATGAGATTCTTGTGTTGGCAGTTATA
ATTCCTTGTTGTACAAATTGGTGAATAGAAAAGATTTGATTGATTAAAGTGTTCGAGCAATAAGAGTGATTCCACCAAGC
TTTGTCAGTTTGTTGATCAATAGAAAAAAAAGGAGTAAAATCGAACGTACCGGAACGAACCGAACCATACAAATACCGGA
TCTTTAATCGCGCCCTACCGTGGAAAATGATTCGAATTTATTAACCGAGTTTAGATTCGGACCAAACTCAAACATTTGTC
AGCAAAGATTCGTTTGAAGATAGTTCATCTTTATTCCTTCCCCTAGAACCCTAGAACTCCCAAAACCCTCTACTACTACA
CTTTCAGATCCAAGGAAATCAATTTTGTCATTCGAGCAAC
>AT5G05920.2 | chr5:1779159-1782158 REVERSE LENGTH=3000
CTTATCATCGACTTTTGACATTTCTGCAGCATTTGGACTGTCGATCTCGCATATTTACTGCAGAAGTTCTGTGTGGAATT
TTCATATTACACGATAACATTTGGAGCAAACCCGAATTATTCCATAGAGGAATTTTACAAGGTATCTAAACTATAGATGG
CAAAGACCTCTAAATTCTTGTTTAATAGTTTCTCATGCACCATGTCATGCTGTGTGATTTAGTGAGTAAGTGAAATGTTG
ATGCTTTTCCGAACTTCTGAACATGCCTGCTTTTTCTTCTAAGTAGAAACCGTTCAAGATGTTCGTTTTTGGCAATCATG
ATGCAGGAGCAGCTCCCTGAAGATCTGGTGCGTGTCGATTTGCTCTTCAGGAAAGCACATGAATCTGGCATTATTATACA
GGTAAAACTGTTTGGCCAAACGTTGCTACTTGCCCCTGTCTTTAAAAAAAGTGCTGGCTATTTTTTGTTCCATTAGTGTT
GCTTGAAATACGTGGGCAATTCTTCTACTCAGAGATACCACGACATGATCTTTTGTTGTAGACACTCCCCTTTCAGTCGT
GCATTGTTTCAGGATTTTCTGCGGAAAGTCACTTGTCATAAAATCTTCCCTTGTGTAATCCATTATTTATATAGAAATCA
AATTCAATCAACCTCTTCGTTTTTGCAGTGCAGATCAGTTAGTATCCATGAGATTTCTTGTTTGCTATTGTCGGGGAACT
ATATTGCCATTGCGTTAGTCGACCAGGACAAGCTAAGGTCGCTTATCTCTTTTGTTCTTCTTCTCATATATTCGCTCTAG
TCAGATCCCTTCATCAAAAAATTTGGATGTGTGCTGCTTCTTTCATGTTCTTCACAAAATTTGCTCATTGACAGTCTTAG
CCTTTTTCCGGAAATGTTATTTTCCCTTGATTAAGGGTGTATGTGCCTTTCTTGTTTCAAGTGCTTTTGTGCAAGAAGTA
TGATAAAGAAGTTGCATAGTGTTCATGCTCGTCTTTTACTGTTGCAGCAAGTCTTGGTTGGAGGAAGTGCTTGTCTCTGG
TCTTCACTCCAGCAATTCTTGTTACACTGGTGAGAATTGTCCCTTAGCCTAGACTTTTCTCTTCCAAAATGGTAACCCCA
GTTTCACATCCTTGATTATATCTTATGTTGATAATCCTGTTATAATCATTGGAACTCCGGGAACTTATGAAGCCAAGATC
AGACAAAAAGACTGTTCTTTAACTAACGAAAGCTTAAATCTAGAAGCACAAACGGTAAAGACTACATTAGCAAAATTTCT
TACATCAACTTGTTTCCTTCATGTTTTCCAATAGGTCACTATGTCGTGATATGTGGCTATGATGCTGTTAGGGATGAGTT
CGAGATCAGAGATCCCGCCAGTTCCAAGTAATGTTTTGTTATATCTCATTGCTTCAATACTTACAAATCGGTGCTCTACA
GCATTTTCTTGGAAATGTTATATCTGGTTGCCATGTTCATCGATCAGCAATACACATTGAAACTGTTTAGTAATGAGTTA
AAATCTAAACATAATGGGAAGAGAGATTTAGGTTGGTTTATACTAAGATATTCCATCTTTTAGATGCGAGTTCTCATTAC
TATTTAAGAAGAGAGTTTCGCTAAGTAAGAAAGAGCACGTATGCATCATCTTGGAACTAGTAAGAATTGATAGAGAAATG
TTTTGCAGGATACATGAGAGGATCTCGTCAAAATGCCTGGAGAATGCCCGGAAATCGTTTGGCACAGACGAAGATCTTCT
CCTGGTAATCTAAGGAAACATTAATAGTTGGCTTTGGCTTGTGTTGTAATGGCTCTGTTGTTGATGTGTTGGTAAATTGG
ATTTGTGCAGATAAACTTGGAGAATATGAGGAACCAGAACGGATATTAGAATAGTTGTCATCATCATCATCAAATCAGTT
CTGGATGAGAATGAAACCTGAGTGTTTTCTCCCAGAAGAACATGAGGTGAAAAGTATACGTCTCTATACATACGTCTTTA
CATATGGATGCTGCCAAAGAAGAAGGAAAAGATATACATATGTCATGAAATATCTCAGTATCTGTTTGCGTTTATGAGAT
TCTTGTGTTGGCAGTTATAATTCCTTGTTGTACAAATTGGTGAATAGAAAAGATTTGATTGATTAAAGTGTTCGAGCAAT
AAGAGTGATTCCACCAAGCTTTGTCAGTTTGTTGATCAATAGAAAAAAAAGGAGTAAAATCGAACGTACCGGAACGAACC
GAACCATACAAATACCGGATCTTTAATCGCGCCCTACCGTGGAAAATGATTCGAATTTATTAACCGAGTTTAGATTCGGA
CCAAACTCAAACATTTGTCAGCAAAGATTCGTTTGAAGATAGTTCATCTTTATTCCTTCCCCTAGAACCCTAGAACTCCC
AAAACCCTCTACTACTACACTTTCAGATCCAAGGAAATCAATTTTGTCATTCGAGCAACATGGAGGATGATCGTGTTTTC
TCTTCGGTTCACTCAACAGTTTTCAAAGAATCCGAATCATTGGAAGGAAAGTGTGATAAAATCGAAGGATACGATTTCAA
TCAAGGAGTAGATTACCCAAAGCTTATGCGATCCATGCTCACCACCGGATTTCAAGCCTCGAATCTCGGCGAAGCTATTG
ATGTCGTCAATCAAATGGTTCGTTTCTCGAATTCATCAAAAATAAAAATTCCTTCTTTTTGTTTTCCTTTGTTTTGGGTG
AATTAGTAATGACAAAGAGTTTGAATTTGTATTGAAGCTAGATTGGAGACTGGCTGATGAAACTACAGTAGCTGAAGACT
GTAGTGAAGAGGAGAAGAATCCATCGTTTAGAGAGTCTGTCAAGTGTAAAATCTTTCTAGGTTTCACTTCAAATCTTGTT
TCATCTGGTGTTAGAGATACTATTCGTTATCTTGTTCAGCATCATATGGTTTGTGATTTTTGCTTTATCACCCTGCTTTT
TTATAGATGTTAAAATTTTCGAGCTTTAGTTTTGATTTCA
>AT5G05920.3 | chr5:1778949-1781948 REVERSE LENGTH=3000
TGTGTGATTTAGTGAGTAAGTGAAATGTTGATGCTTTTCCGAACTTCTGAACATGCCTGCTTTTTCTTCTAAGTAGAAAC
CGTTCAAGATGTTCGTTTTTGGCAATCATGATGCAGGAGCAGCTCCCTGAAGATCTGGTGCGTGTCGATTTGCTCTTCAG
GAAAGCACATGAATCTGGCATTATTATACAGGTAAAACTGTTTGGCCAAACGTTGCTACTTGCCCCTGTCTTTAAAAAAA
GTGCTGGCTATTTTTTGTTCCATTAGTGTTGCTTGAAATACGTGGGCAATTCTTCTACTCAGAGATACCACGACATGATC
TTTTGTTGTAGACACTCCCCTTTCAGTCGTGCATTGTTTCAGGATTTTCTGCGGAAAGTCACTTGTCATAAAATCTTCCC
TTGTGTAATCCATTATTTATATAGAAATCAAATTCAATCAACCTCTTCGTTTTTGCAGTGCAGATCAGTTAGTATCCATG
AGATTTCTTGTTTGCTATTGTCGGGGAACTATATTGCCATTGCGTTAGTCGACCAGGACAAGCTAAGGTCGCTTATCTCT
TTTGTTCTTCTTCTCATATATTCGCTCTAGTCAGATCCCTTCATCAAAAAATTTGGATGTGTGCTGCTTCTTTCATGTTC
TTCACAAAATTTGCTCATTGACAGTCTTAGCCTTTTTCCGGAAATGTTATTTTCCCTTGATTAAGGGTGTATGTGCCTTT
CTTGTTTCAAGTGCTTTTGTGCAAGAAGTATGATAAAGAAGTTGCATAGTGTTCATGCTCGTCTTTTACTGTTGCAGCAA
GTCTTGGTTGGAGGAAGTGCTTGTCTCTGGTCTTCACTCCAGCAATTCTTGTTACACTGGTGAGAATTGTCCCTTAGCCT
AGACTTTTCTCTTCCAAAATGGTAACCCCAGTTTCACATCCTTGATTATATCTTATGTTGATAATCCTGTTATAATCATT
GGAACTCCGGGAACTTATGAAGCCAAGATCAGACAAAAAGACTGTTCTTTAACTAACGAAAGCTTAAATCTAGAAGCACA
AACGGTAAAGACTACATTAGCAAAATTTCTTACATCAACTTGTTTCCTTCATGTTTTCCAATAGGTCACTATGTCGTGAT
ATGTGGCTATGATGCTGTTAGGGATGAGTTCGAGATCAGAGATCCCGCCAGTTCCAAGTAATGTTTTGTTATATCTCATT
GCTTCAATACTTACAAATCGGTGCTCTACAGCATTTTCTTGGAAATGTTATATCTGGTTGCCATGTTCATCGATCAGCAA
TACACATTGAAACTGTTTAGTAATGAGTTAAAATCTAAACATAATGGGAAGAGAGATTTAGGTTGGTTTATACTAAGATA
TTCCATCTTTTAGATGCGAGTTCTCATTACTATTTAAGAAGAGAGTTTCGCTAAGTAAGAAAGAGCACGTATGCATCATC
TTGGAACTAGTAAGAATTGATAGAGAAATGTTTTGCAGGATACATGAGAGGATCTCGTCAAAATGCCTGGAGAATGCCCG
GAAATCGTTTGGCACAGACGAAGATCTTCTCCTGGTAATCTAAGGAAACATTAATAGTTGGCTTTGGCTTGTGTTGTAAT
GGCTCTGTTGTTGATGTGTTGGTAAATTGGATTTGTGCAGATAAACTTGGAGAATATGAGGAACCAGAACGGATATTAGA
ATAGTTGTCATCATCATCATCAAATCAGTTCTGGATGAGAATGAAACCTGAGTGTTTTCTCCCAGAAGAACATGAGGTGA
AAAGTATACGTCTCTATACATACGTCTTTACATATGGATGCTGCCAAAGAAGAAGGAAAAGATATACATATGTCATGAAA
TATCTCAGTATCTGTTTGCGTTTATGAGATTCTTGTGTTGGCAGTTATAATTCCTTGTTGTACAAATTGGTGAATAGAAA
AGATTTGATTGATTAAAGTGTTCGAGCAATAAGAGTGATTCCACCAAGCTTTGTCAGTTTGTTGATCAATAGAAAAAAAA
GGAGTAAAATCGAACGTACCGGAACGAACCGAACCATACAAATACCGGATCTTTAATCGCGCCCTACCGTGGAAAATGAT
TCGAATTTATTAACCGAGTTTAGATTCGGACCAAACTCAAACATTTGTCAGCAAAGATTCGTTTGAAGATAGTTCATCTT
TATTCCTTCCCCTAGAACCCTAGAACTCCCAAAACCCTCTACTACTACACTTTCAGATCCAAGGAAATCAATTTTGTCAT
TCGAGCAACATGGAGGATGATCGTGTTTTCTCTTCGGTTCACTCAACAGTTTTCAAAGAATCCGAATCATTGGAAGGAAA
GTGTGATAAAATCGAAGGATACGATTTCAATCAAGGAGTAGATTACCCAAAGCTTATGCGATCCATGCTCACCACCGGAT
TTCAAGCCTCGAATCTCGGCGAAGCTATTGATGTCGTCAATCAAATGGTTCGTTTCTCGAATTCATCAAAAATAAAAATT
CCTTCTTTTTGTTTTCCTTTGTTTTGGGTGAATTAGTAATGACAAAGAGTTTGAATTTGTATTGAAGCTAGATTGGAGAC
TGGCTGATGAAACTACAGTAGCTGAAGACTGTAGTGAAGAGGAGAAGAATCCATCGTTTAGAGAGTCTGTCAAGTGTAAA
ATCTTTCTAGGTTTCACTTCAAATCTTGTTTCATCTGGTGTTAGAGATACTATTCGTTATCTTGTTCAGCATCATATGGT
TTGTGATTTTTGCTTTATCACCCTGCTTTTTTATAGATGTTAAAATTTTCGAGCTTTAGTTTTGATTTCAATGGTTTTTC
TGCAGGTTGATGTTATAGTCACGACAACTGGTGGTGTTGAGGAAGATCTCATAAAATGCCTTGCACCTACATTTAAAGGT
GATTTCTCTCTACCTGGAGCTTATTTAAGGTCAAAGGGATTGAACCGAATTGGGAATTTGCTGGTTCCTAATGATAACTA
CTGCAAGTTTGAGGATTGGATCATTCCCATCTTTGACGAG
>AT5G05930.1 | chr5:1782660-1785659 REVERSE LENGTH=3000
ACGTAAATGAGACAGGTGAATTTCCAAAATTGACATGTTAACTAAAGAAATCTTACAAGATGTAAGTACGTTTAATTGTT
TGGAAGTAATAACTTCAAATATAAGTTTTATTGTTTTAGTTAAACACGAATATAGCTGTATTCAGGGTCTAAGATAAGTT
TTTTTTTATTTTTTAACATTGGGTCTAAGATAAGTTTGAATTTCAGTTTATAAGATTTTATTGAACGAAAAATGGCAACA
AATATCAACAAAACCACTTTCTGAATATTATTGAATGCAGAGTAGACCGGAAAAATGTTCATACAAAAGAAAGTGGAGAC
ATTCTTCTTGAAGAGTACCAAAATTTAATGTGACATAGGCCGCCAATATTAAAGTAAATAAGTAATAATTAGGAGTTTAA
AAAGGATTAAGTGGATTTAATGCAGCCATCTTTTTGTTTGTTGTCAGGAAATAATGCAATGGGTAAGTGAGTGGCATTTT
CGTTAATATGGATGTCTGTAGTGTGCAATATAGTAATCTGAGGTTTTAATTCAAACGCATGGTCCCATATCGATTTCGTT
TGAAGTTCGTAGCCGTTTAAGGGCCTAACCTCCCACAATTAGGCGTAGCTTAATGACTTTGAGAGCTTAATTATCTAATT
TAAATTAGTTTTCCTACTTTCTAGTTTCTACGATAACAATTTGATATCCTTTATAAACAAAATTTGTTAGGTTTTTCAAA
AAAATGTATAGTTTCCATTGCGTTAAAAAAAACAAAGAACAAACATCTGTATTTTTAGGATTTTGTTACGTCATAACGAC
TCATGTCCATTTGTCCATCACATCTAACAATTCTAAAATTTGAACTTCGATAAAGCAATACTATTGATTACTAGTCAAAA
TAAAGTGAAAGGTTATGGACTGTCTAAATTCGAATTGTTAAACGGATGTGTTTTACAAAAATTCAAATGAACTTATATGT
ATAAGGTATAGTACTTTTATTAAAGTGACAGTTTTTGACTTTTTCGACACAGCACTCACCTAAATTTTACTTTTCCCAAA
TGTTGTAACTTTATTTTTATTTTTTTAAAAAAGGTATTGATATCGATCTATATTGATAACTTGATATACTTACTACTCTC
TTAATGACTCTTACAAACTTTTTTTGTTATGTGTCCCGCCTTCTACATTCAATCTCGGTTTTCAAACCCTTTGTCTTCAA
ACTTTTTATGTTTGGCATATACAACTTTTATAGACTTCATGATTGAAAATTTTCTTTCTTACGATATTTCTTTAAAAAAT
CTCATAAGAGGTTTGAATTTAAAGGAAAACGACTGACCTATATATAGTCTATAGACTCTTTATTTGGTTATGAAGATATT
TTTTTTAATTACAGTATCAATGGAGATTAGACAAAAGTTTTGGCGCCCTCTTGTTCAAGTCCATTACTTCTTATACCCGA
GCATGAACTCTCTCACCTTCTATAGGTGCAAAATGCAATTCAGGGACGAATGCTCCATTCAAGTTAGGTAAATATAAACT
ATTGCCCTCAAACCCTTGATCCAACAAGTAAAAATCAAACCAAGATATCGTGAGAGTTCTTATAGTCCAAATAAATGATT
ATGTTTGGTCGGTGTTGAGATCTAAGCTAAGAAAACTAAGGAAACTATCTAAACGACTAAACCTTGCTTCAATTCTCATA
TACTCAGTAGTAATGAATCATTGCTTAAGTTTGCAATTGAAACTATCTAAACATGGTTGAAAGCATGTTGTGCTGCCCGC
ATATAGATATCTTAGATCTAAGTACAAGTTTAACCTACATAAACTAAGCCTTAAGCAATAGGGTTGTTTAGCCATATGCC
AATTGCCAACCTCAACCCTAGAAAATATATACTCACTAATCATAATAAATACAACCATAAAGTTCATAAGAAGACAAATT
GGTATATGTGAGATTGATAGTTAAAATCTCATAAAATTATTGAATCAAACAAATATTATAGCTGAATAGAGGGTTTTTTT
CTAGAATATTCATAAACTGTTTTATAGTTTAGACTAATAAAATACATTTTGCACAAAATCAAAATCAGAATCATGTTTGG
AAACGTGAAAACGTTAAAGTGGTAAACGATTTTATCTTCTGAAATCTGAACGGTGAAATATTGATATAAATCACGTTTTC
AAGTAATTGAGAACGTGAAAAAATCACGTTCCAACTTATTTGAAAGGGGTTTTATTGTTGCTGCTATTTATTTGGTAAGA
AAACTATTGAAGGATGAATAAGAAGAAGACAAGAATAAGAAGAAGAAGAAGAAAAGATTGAAATTAGAATAATCTCAGGA
TTCGTCGCTATCCCAAGAGCAAAAAAACAAATGAAAACACGAGAAACGTGAAGATACAGCTCCCGTCTCCTTTATCCAAA
TTCCAAACCTTTTTCATTTTCCCAGGAAAATTGAGTAGTAATTAGAAAACTCATCGTCCTCATTGAGCTGCAGATCCCAT
AATCTCTCTCGCCAATCATCTCCCTTGCATCTTAATCAAAGGTATGTCCTTCTTCTCTCCCCTTCCAATCGATTGGTACA
TCAATCGTAAGGAACTTGATCACAGATTTCTCGATTTTAGATGTTGGGGTTTTGATTGGGTTGAGTCACATCTGAATTTC
AGCGTCATTGGTTGGCAACTGCGAGACTTTCTGGTGCCACTGAGATTTTAACAAAATTGGGGTTTTCGATTCAAAAAGTC
TTTTCTTTTTGGGTACTTTTCGTTGAACCCTTTTAGGTAGAGTTTCTGTTTTCGAAGAAAAAGTCATGGTTTTAAGGGGT
TTAGGTTTGAGGTAGCTTCAGTTTCGGAATTTAGCTTTGACTGGTTAAGGAATTTGAGCTTTATGAGTTTATTCGTCTTC
CTATCTTGATGATTCTTCCGTTGTGTTGCATATTCAGGTGTATTATATCCGCAACAAGATCATTAGAGAAGGCTGTTACA
AGTTTGTTTTATGACCGCGTAACAGCTCACTTGGTAATTG
>AT5G05930.4 | chr5:1782340-1785339 REVERSE LENGTH=3000
ATTCTTCTTGAAGAGTACCAAAATTTAATGTGACATAGGCCGCCAATATTAAAGTAAATAAGTAATAATTAGGAGTTTAA
AAAGGATTAAGTGGATTTAATGCAGCCATCTTTTTGTTTGTTGTCAGGAAATAATGCAATGGGTAAGTGAGTGGCATTTT
CGTTAATATGGATGTCTGTAGTGTGCAATATAGTAATCTGAGGTTTTAATTCAAACGCATGGTCCCATATCGATTTCGTT
TGAAGTTCGTAGCCGTTTAAGGGCCTAACCTCCCACAATTAGGCGTAGCTTAATGACTTTGAGAGCTTAATTATCTAATT
TAAATTAGTTTTCCTACTTTCTAGTTTCTACGATAACAATTTGATATCCTTTATAAACAAAATTTGTTAGGTTTTTCAAA
AAAATGTATAGTTTCCATTGCGTTAAAAAAAACAAAGAACAAACATCTGTATTTTTAGGATTTTGTTACGTCATAACGAC
TCATGTCCATTTGTCCATCACATCTAACAATTCTAAAATTTGAACTTCGATAAAGCAATACTATTGATTACTAGTCAAAA
TAAAGTGAAAGGTTATGGACTGTCTAAATTCGAATTGTTAAACGGATGTGTTTTACAAAAATTCAAATGAACTTATATGT
ATAAGGTATAGTACTTTTATTAAAGTGACAGTTTTTGACTTTTTCGACACAGCACTCACCTAAATTTTACTTTTCCCAAA
TGTTGTAACTTTATTTTTATTTTTTTAAAAAAGGTATTGATATCGATCTATATTGATAACTTGATATACTTACTACTCTC
TTAATGACTCTTACAAACTTTTTTTGTTATGTGTCCCGCCTTCTACATTCAATCTCGGTTTTCAAACCCTTTGTCTTCAA
ACTTTTTATGTTTGGCATATACAACTTTTATAGACTTCATGATTGAAAATTTTCTTTCTTACGATATTTCTTTAAAAAAT
CTCATAAGAGGTTTGAATTTAAAGGAAAACGACTGACCTATATATAGTCTATAGACTCTTTATTTGGTTATGAAGATATT
TTTTTTAATTACAGTATCAATGGAGATTAGACAAAAGTTTTGGCGCCCTCTTGTTCAAGTCCATTACTTCTTATACCCGA
GCATGAACTCTCTCACCTTCTATAGGTGCAAAATGCAATTCAGGGACGAATGCTCCATTCAAGTTAGGTAAATATAAACT
ATTGCCCTCAAACCCTTGATCCAACAAGTAAAAATCAAACCAAGATATCGTGAGAGTTCTTATAGTCCAAATAAATGATT
ATGTTTGGTCGGTGTTGAGATCTAAGCTAAGAAAACTAAGGAAACTATCTAAACGACTAAACCTTGCTTCAATTCTCATA
TACTCAGTAGTAATGAATCATTGCTTAAGTTTGCAATTGAAACTATCTAAACATGGTTGAAAGCATGTTGTGCTGCCCGC
ATATAGATATCTTAGATCTAAGTACAAGTTTAACCTACATAAACTAAGCCTTAAGCAATAGGGTTGTTTAGCCATATGCC
AATTGCCAACCTCAACCCTAGAAAATATATACTCACTAATCATAATAAATACAACCATAAAGTTCATAAGAAGACAAATT
GGTATATGTGAGATTGATAGTTAAAATCTCATAAAATTATTGAATCAAACAAATATTATAGCTGAATAGAGGGTTTTTTT
CTAGAATATTCATAAACTGTTTTATAGTTTAGACTAATAAAATACATTTTGCACAAAATCAAAATCAGAATCATGTTTGG
AAACGTGAAAACGTTAAAGTGGTAAACGATTTTATCTTCTGAAATCTGAACGGTGAAATATTGATATAAATCACGTTTTC
AAGTAATTGAGAACGTGAAAAAATCACGTTCCAACTTATTTGAAAGGGGTTTTATTGTTGCTGCTATTTATTTGGTAAGA
AAACTATTGAAGGATGAATAAGAAGAAGACAAGAATAAGAAGAAGAAGAAGAAAAGATTGAAATTAGAATAATCTCAGGA
TTCGTCGCTATCCCAAGAGCAAAAAAACAAATGAAAACACGAGAAACGTGAAGATACAGCTCCCGTCTCCTTTATCCAAA
TTCCAAACCTTTTTCATTTTCCCAGGAAAATTGAGTAGTAATTAGAAAACTCATCGTCCTCATTGAGCTGCAGATCCCAT
AATCTCTCTCGCCAATCATCTCCCTTGCATCTTAATCAAAGGTATGTCCTTCTTCTCTCCCCTTCCAATCGATTGGTACA
TCAATCGTAAGGAACTTGATCACAGATTTCTCGATTTTAGATGTTGGGGTTTTGATTGGGTTGAGTCACATCTGAATTTC
AGCGTCATTGGTTGGCAACTGCGAGACTTTCTGGTGCCACTGAGATTTTAACAAAATTGGGGTTTTCGATTCAAAAAGTC
TTTTCTTTTTGGGTACTTTTCGTTGAACCCTTTTAGGTAGAGTTTCTGTTTTCGAAGAAAAAGTCATGGTTTTAAGGGGT
TTAGGTTTGAGGTAGCTTCAGTTTCGGAATTTAGCTTTGACTGGTTAAGGAATTTGAGCTTTATGAGTTTATTCGTCTTC
CTATCTTGATGATTCTTCCGTTGTGTTGCATATTCAGGTGTATTATATCCGCAACAAGATCATTAGAGAAGGCTGTTACA
AGTTTGTTTTATGACCGCGTAACAGCTCACTTGGTAATTGATGTGGCCTCTTTGTTTTCTGCTTAACAAGCTATTAAGAG
TTGAGGAGAGGAATCAGGGGATATTAGACGGAAATGGAGATTCGACTTTTCCGAAATACTGCCTATTCGATGATCCCTTG
GTGAGTGATGGAAAGTACAGAGATGCAGGGTTGCCATCCTCGTCCCACATGGATGTAAGATTGATCTTTGTAACTTAGGA
AATCTACAGTTGCTGCAACTTATCGTCCTCTTTTGCCACATTTATGGTCCTTTGTATTGCTATTAGGTCCCTCATGTACA
TCAGTTAGCTTCATGGGATTGCGGTCTCGCTTGTGTTCTT
>AT5G05930.2 | chr5:1782533-1785532 REVERSE LENGTH=3000
GAATATAGCTGTATTCAGGGTCTAAGATAAGTTTTTTTTTATTTTTTAACATTGGGTCTAAGATAAGTTTGAATTTCAGT
TTATAAGATTTTATTGAACGAAAAATGGCAACAAATATCAACAAAACCACTTTCTGAATATTATTGAATGCAGAGTAGAC
CGGAAAAATGTTCATACAAAAGAAAGTGGAGACATTCTTCTTGAAGAGTACCAAAATTTAATGTGACATAGGCCGCCAAT
ATTAAAGTAAATAAGTAATAATTAGGAGTTTAAAAAGGATTAAGTGGATTTAATGCAGCCATCTTTTTGTTTGTTGTCAG
GAAATAATGCAATGGGTAAGTGAGTGGCATTTTCGTTAATATGGATGTCTGTAGTGTGCAATATAGTAATCTGAGGTTTT
AATTCAAACGCATGGTCCCATATCGATTTCGTTTGAAGTTCGTAGCCGTTTAAGGGCCTAACCTCCCACAATTAGGCGTA
GCTTAATGACTTTGAGAGCTTAATTATCTAATTTAAATTAGTTTTCCTACTTTCTAGTTTCTACGATAACAATTTGATAT
CCTTTATAAACAAAATTTGTTAGGTTTTTCAAAAAAATGTATAGTTTCCATTGCGTTAAAAAAAACAAAGAACAAACATC
TGTATTTTTAGGATTTTGTTACGTCATAACGACTCATGTCCATTTGTCCATCACATCTAACAATTCTAAAATTTGAACTT
CGATAAAGCAATACTATTGATTACTAGTCAAAATAAAGTGAAAGGTTATGGACTGTCTAAATTCGAATTGTTAAACGGAT
GTGTTTTACAAAAATTCAAATGAACTTATATGTATAAGGTATAGTACTTTTATTAAAGTGACAGTTTTTGACTTTTTCGA
CACAGCACTCACCTAAATTTTACTTTTCCCAAATGTTGTAACTTTATTTTTATTTTTTTAAAAAAGGTATTGATATCGAT
CTATATTGATAACTTGATATACTTACTACTCTCTTAATGACTCTTACAAACTTTTTTTGTTATGTGTCCCGCCTTCTACA
TTCAATCTCGGTTTTCAAACCCTTTGTCTTCAAACTTTTTATGTTTGGCATATACAACTTTTATAGACTTCATGATTGAA
AATTTTCTTTCTTACGATATTTCTTTAAAAAATCTCATAAGAGGTTTGAATTTAAAGGAAAACGACTGACCTATATATAG
TCTATAGACTCTTTATTTGGTTATGAAGATATTTTTTTTAATTACAGTATCAATGGAGATTAGACAAAAGTTTTGGCGCC
CTCTTGTTCAAGTCCATTACTTCTTATACCCGAGCATGAACTCTCTCACCTTCTATAGGTGCAAAATGCAATTCAGGGAC
GAATGCTCCATTCAAGTTAGGTAAATATAAACTATTGCCCTCAAACCCTTGATCCAACAAGTAAAAATCAAACCAAGATA
TCGTGAGAGTTCTTATAGTCCAAATAAATGATTATGTTTGGTCGGTGTTGAGATCTAAGCTAAGAAAACTAAGGAAACTA
TCTAAACGACTAAACCTTGCTTCAATTCTCATATACTCAGTAGTAATGAATCATTGCTTAAGTTTGCAATTGAAACTATC
TAAACATGGTTGAAAGCATGTTGTGCTGCCCGCATATAGATATCTTAGATCTAAGTACAAGTTTAACCTACATAAACTAA
GCCTTAAGCAATAGGGTTGTTTAGCCATATGCCAATTGCCAACCTCAACCCTAGAAAATATATACTCACTAATCATAATA
AATACAACCATAAAGTTCATAAGAAGACAAATTGGTATATGTGAGATTGATAGTTAAAATCTCATAAAATTATTGAATCA
AACAAATATTATAGCTGAATAGAGGGTTTTTTTCTAGAATATTCATAAACTGTTTTATAGTTTAGACTAATAAAATACAT
TTTGCACAAAATCAAAATCAGAATCATGTTTGGAAACGTGAAAACGTTAAAGTGGTAAACGATTTTATCTTCTGAAATCT
GAACGGTGAAATATTGATATAAATCACGTTTTCAAGTAATTGAGAACGTGAAAAAATCACGTTCCAACTTATTTGAAAGG
GGTTTTATTGTTGCTGCTATTTATTTGGTAAGAAAACTATTGAAGGATGAATAAGAAGAAGACAAGAATAAGAAGAAGAA
GAAGAAAAGATTGAAATTAGAATAATCTCAGGATTCGTCGCTATCCCAAGAGCAAAAAAACAAATGAAAACACGAGAAAC
GTGAAGATACAGCTCCCGTCTCCTTTATCCAAATTCCAAACCTTTTTCATTTTCCCAGGAAAATTGAGTAGTAATTAGAA
AACTCATCGTCCTCATTGAGCTGCAGATCCCATAATCTCTCTCGCCAATCATCTCCCTTGCATCTTAATCAAAGGTATGT
CCTTCTTCTCTCCCCTTCCAATCGATTGGTACATCAATCGTAAGGAACTTGATCACAGATTTCTCGATTTTAGATGTTGG
GGTTTTGATTGGGTTGAGTCACATCTGAATTTCAGCGTCATTGGTTGGCAACTGCGAGACTTTCTGGTGCCACTGAGATT
TTAACAAAATTGGGGTTTTCGATTCAAAAAGTCTTTTCTTTTTGGGTACTTTTCGTTGAACCCTTTTAGGTAGAGTTTCT
GTTTTCGAAGAAAAAGTCATGGTTTTAAGGGGTTTAGGTTTGAGGTAGCTTCAGTTTCGGAATTTAGCTTTGACTGGTTA
AGGAATTTGAGCTTTATGAGTTTATTCGTCTTCCTATCTTGATGATTCTTCCGTTGTGTTGCATATTCAGGTGTATTATA
TCCGCAACAAGATCATTAGAGAAGGCTGTTACAAGTTTGTTTTATGACCGCGTAACAGCTCACTTGGTAATTGATGTGGC
CTCTTTGTTTTCTGCTTAACAAGCTATTAAGAGTTGAGGAGAGGAATCAGGGGATATTAGACGGAAATGGAGATTCGACT
TTTCCGAAATACTGCCTATTCGATGATCCCTTGGTGAGTG
>AT5G05930.5 | chr5:1782340-1785339 REVERSE LENGTH=3000
ATTCTTCTTGAAGAGTACCAAAATTTAATGTGACATAGGCCGCCAATATTAAAGTAAATAAGTAATAATTAGGAGTTTAA
AAAGGATTAAGTGGATTTAATGCAGCCATCTTTTTGTTTGTTGTCAGGAAATAATGCAATGGGTAAGTGAGTGGCATTTT
CGTTAATATGGATGTCTGTAGTGTGCAATATAGTAATCTGAGGTTTTAATTCAAACGCATGGTCCCATATCGATTTCGTT
TGAAGTTCGTAGCCGTTTAAGGGCCTAACCTCCCACAATTAGGCGTAGCTTAATGACTTTGAGAGCTTAATTATCTAATT
TAAATTAGTTTTCCTACTTTCTAGTTTCTACGATAACAATTTGATATCCTTTATAAACAAAATTTGTTAGGTTTTTCAAA
AAAATGTATAGTTTCCATTGCGTTAAAAAAAACAAAGAACAAACATCTGTATTTTTAGGATTTTGTTACGTCATAACGAC
TCATGTCCATTTGTCCATCACATCTAACAATTCTAAAATTTGAACTTCGATAAAGCAATACTATTGATTACTAGTCAAAA
TAAAGTGAAAGGTTATGGACTGTCTAAATTCGAATTGTTAAACGGATGTGTTTTACAAAAATTCAAATGAACTTATATGT
ATAAGGTATAGTACTTTTATTAAAGTGACAGTTTTTGACTTTTTCGACACAGCACTCACCTAAATTTTACTTTTCCCAAA
TGTTGTAACTTTATTTTTATTTTTTTAAAAAAGGTATTGATATCGATCTATATTGATAACTTGATATACTTACTACTCTC
TTAATGACTCTTACAAACTTTTTTTGTTATGTGTCCCGCCTTCTACATTCAATCTCGGTTTTCAAACCCTTTGTCTTCAA
ACTTTTTATGTTTGGCATATACAACTTTTATAGACTTCATGATTGAAAATTTTCTTTCTTACGATATTTCTTTAAAAAAT
CTCATAAGAGGTTTGAATTTAAAGGAAAACGACTGACCTATATATAGTCTATAGACTCTTTATTTGGTTATGAAGATATT
TTTTTTAATTACAGTATCAATGGAGATTAGACAAAAGTTTTGGCGCCCTCTTGTTCAAGTCCATTACTTCTTATACCCGA
GCATGAACTCTCTCACCTTCTATAGGTGCAAAATGCAATTCAGGGACGAATGCTCCATTCAAGTTAGGTAAATATAAACT
ATTGCCCTCAAACCCTTGATCCAACAAGTAAAAATCAAACCAAGATATCGTGAGAGTTCTTATAGTCCAAATAAATGATT
ATGTTTGGTCGGTGTTGAGATCTAAGCTAAGAAAACTAAGGAAACTATCTAAACGACTAAACCTTGCTTCAATTCTCATA
TACTCAGTAGTAATGAATCATTGCTTAAGTTTGCAATTGAAACTATCTAAACATGGTTGAAAGCATGTTGTGCTGCCCGC
ATATAGATATCTTAGATCTAAGTACAAGTTTAACCTACATAAACTAAGCCTTAAGCAATAGGGTTGTTTAGCCATATGCC
AATTGCCAACCTCAACCCTAGAAAATATATACTCACTAATCATAATAAATACAACCATAAAGTTCATAAGAAGACAAATT
GGTATATGTGAGATTGATAGTTAAAATCTCATAAAATTATTGAATCAAACAAATATTATAGCTGAATAGAGGGTTTTTTT
CTAGAATATTCATAAACTGTTTTATAGTTTAGACTAATAAAATACATTTTGCACAAAATCAAAATCAGAATCATGTTTGG
AAACGTGAAAACGTTAAAGTGGTAAACGATTTTATCTTCTGAAATCTGAACGGTGAAATATTGATATAAATCACGTTTTC
AAGTAATTGAGAACGTGAAAAAATCACGTTCCAACTTATTTGAAAGGGGTTTTATTGTTGCTGCTATTTATTTGGTAAGA
AAACTATTGAAGGATGAATAAGAAGAAGACAAGAATAAGAAGAAGAAGAAGAAAAGATTGAAATTAGAATAATCTCAGGA
TTCGTCGCTATCCCAAGAGCAAAAAAACAAATGAAAACACGAGAAACGTGAAGATACAGCTCCCGTCTCCTTTATCCAAA
TTCCAAACCTTTTTCATTTTCCCAGGAAAATTGAGTAGTAATTAGAAAACTCATCGTCCTCATTGAGCTGCAGATCCCAT
AATCTCTCTCGCCAATCATCTCCCTTGCATCTTAATCAAAGGTATGTCCTTCTTCTCTCCCCTTCCAATCGATTGGTACA
TCAATCGTAAGGAACTTGATCACAGATTTCTCGATTTTAGATGTTGGGGTTTTGATTGGGTTGAGTCACATCTGAATTTC
AGCGTCATTGGTTGGCAACTGCGAGACTTTCTGGTGCCACTGAGATTTTAACAAAATTGGGGTTTTCGATTCAAAAAGTC
TTTTCTTTTTGGGTACTTTTCGTTGAACCCTTTTAGGTAGAGTTTCTGTTTTCGAAGAAAAAGTCATGGTTTTAAGGGGT
TTAGGTTTGAGGTAGCTTCAGTTTCGGAATTTAGCTTTGACTGGTTAAGGAATTTGAGCTTTATGAGTTTATTCGTCTTC
CTATCTTGATGATTCTTCCGTTGTGTTGCATATTCAGGTGTATTATATCCGCAACAAGATCATTAGAGAAGGCTGTTACA
AGTTTGTTTTATGACCGCGTAACAGCTCACTTGGTAATTGATGTGGCCTCTTTGTTTTCTGCTTAACAAGCTATTAAGAG
TTGAGGAGAGGAATCAGGGGATATTAGACGGAAATGGAGATTCGACTTTTCCGAAATACTGCCTATTCGATGATCCCTTG
GTGAGTGATGGAAAGTACAGAGATGCAGGGTTGCCATCCTCGTCCCACATGGATGTAAGATTGATCTTTGTAACTTAGGA
AATCTACAGTTGCTGCAACTTATCGTCCTCTTTTGCCACATTTATGGTCCTTTGTATTGCTATTAGGTCCCTCATGTACA
TCAGTTAGCTTCATGGGATTGCGGTCTCGCTTGTGTTCTT
>AT5G05930.6 | chr5:1782340-1785339 REVERSE LENGTH=3000
ATTCTTCTTGAAGAGTACCAAAATTTAATGTGACATAGGCCGCCAATATTAAAGTAAATAAGTAATAATTAGGAGTTTAA
AAAGGATTAAGTGGATTTAATGCAGCCATCTTTTTGTTTGTTGTCAGGAAATAATGCAATGGGTAAGTGAGTGGCATTTT
CGTTAATATGGATGTCTGTAGTGTGCAATATAGTAATCTGAGGTTTTAATTCAAACGCATGGTCCCATATCGATTTCGTT
TGAAGTTCGTAGCCGTTTAAGGGCCTAACCTCCCACAATTAGGCGTAGCTTAATGACTTTGAGAGCTTAATTATCTAATT
TAAATTAGTTTTCCTACTTTCTAGTTTCTACGATAACAATTTGATATCCTTTATAAACAAAATTTGTTAGGTTTTTCAAA
AAAATGTATAGTTTCCATTGCGTTAAAAAAAACAAAGAACAAACATCTGTATTTTTAGGATTTTGTTACGTCATAACGAC
TCATGTCCATTTGTCCATCACATCTAACAATTCTAAAATTTGAACTTCGATAAAGCAATACTATTGATTACTAGTCAAAA
TAAAGTGAAAGGTTATGGACTGTCTAAATTCGAATTGTTAAACGGATGTGTTTTACAAAAATTCAAATGAACTTATATGT
ATAAGGTATAGTACTTTTATTAAAGTGACAGTTTTTGACTTTTTCGACACAGCACTCACCTAAATTTTACTTTTCCCAAA
TGTTGTAACTTTATTTTTATTTTTTTAAAAAAGGTATTGATATCGATCTATATTGATAACTTGATATACTTACTACTCTC
TTAATGACTCTTACAAACTTTTTTTGTTATGTGTCCCGCCTTCTACATTCAATCTCGGTTTTCAAACCCTTTGTCTTCAA
ACTTTTTATGTTTGGCATATACAACTTTTATAGACTTCATGATTGAAAATTTTCTTTCTTACGATATTTCTTTAAAAAAT
CTCATAAGAGGTTTGAATTTAAAGGAAAACGACTGACCTATATATAGTCTATAGACTCTTTATTTGGTTATGAAGATATT
TTTTTTAATTACAGTATCAATGGAGATTAGACAAAAGTTTTGGCGCCCTCTTGTTCAAGTCCATTACTTCTTATACCCGA
GCATGAACTCTCTCACCTTCTATAGGTGCAAAATGCAATTCAGGGACGAATGCTCCATTCAAGTTAGGTAAATATAAACT
ATTGCCCTCAAACCCTTGATCCAACAAGTAAAAATCAAACCAAGATATCGTGAGAGTTCTTATAGTCCAAATAAATGATT
ATGTTTGGTCGGTGTTGAGATCTAAGCTAAGAAAACTAAGGAAACTATCTAAACGACTAAACCTTGCTTCAATTCTCATA
TACTCAGTAGTAATGAATCATTGCTTAAGTTTGCAATTGAAACTATCTAAACATGGTTGAAAGCATGTTGTGCTGCCCGC
ATATAGATATCTTAGATCTAAGTACAAGTTTAACCTACATAAACTAAGCCTTAAGCAATAGGGTTGTTTAGCCATATGCC
AATTGCCAACCTCAACCCTAGAAAATATATACTCACTAATCATAATAAATACAACCATAAAGTTCATAAGAAGACAAATT
GGTATATGTGAGATTGATAGTTAAAATCTCATAAAATTATTGAATCAAACAAATATTATAGCTGAATAGAGGGTTTTTTT
CTAGAATATTCATAAACTGTTTTATAGTTTAGACTAATAAAATACATTTTGCACAAAATCAAAATCAGAATCATGTTTGG
AAACGTGAAAACGTTAAAGTGGTAAACGATTTTATCTTCTGAAATCTGAACGGTGAAATATTGATATAAATCACGTTTTC
AAGTAATTGAGAACGTGAAAAAATCACGTTCCAACTTATTTGAAAGGGGTTTTATTGTTGCTGCTATTTATTTGGTAAGA
AAACTATTGAAGGATGAATAAGAAGAAGACAAGAATAAGAAGAAGAAGAAGAAAAGATTGAAATTAGAATAATCTCAGGA
TTCGTCGCTATCCCAAGAGCAAAAAAACAAATGAAAACACGAGAAACGTGAAGATACAGCTCCCGTCTCCTTTATCCAAA
TTCCAAACCTTTTTCATTTTCCCAGGAAAATTGAGTAGTAATTAGAAAACTCATCGTCCTCATTGAGCTGCAGATCCCAT
AATCTCTCTCGCCAATCATCTCCCTTGCATCTTAATCAAAGGTATGTCCTTCTTCTCTCCCCTTCCAATCGATTGGTACA
TCAATCGTAAGGAACTTGATCACAGATTTCTCGATTTTAGATGTTGGGGTTTTGATTGGGTTGAGTCACATCTGAATTTC
AGCGTCATTGGTTGGCAACTGCGAGACTTTCTGGTGCCACTGAGATTTTAACAAAATTGGGGTTTTCGATTCAAAAAGTC
TTTTCTTTTTGGGTACTTTTCGTTGAACCCTTTTAGGTAGAGTTTCTGTTTTCGAAGAAAAAGTCATGGTTTTAAGGGGT
TTAGGTTTGAGGTAGCTTCAGTTTCGGAATTTAGCTTTGACTGGTTAAGGAATTTGAGCTTTATGAGTTTATTCGTCTTC
CTATCTTGATGATTCTTCCGTTGTGTTGCATATTCAGGTGTATTATATCCGCAACAAGATCATTAGAGAAGGCTGTTACA
AGTTTGTTTTATGACCGCGTAACAGCTCACTTGGTAATTGATGTGGCCTCTTTGTTTTCTGCTTAACAAGCTATTAAGAG
TTGAGGAGAGGAATCAGGGGATATTAGACGGAAATGGAGATTCGACTTTTCCGAAATACTGCCTATTCGATGATCCCTTG
GTGAGTGATGGAAAGTACAGAGATGCAGGGTTGCCATCCTCGTCCCACATGGATGTAAGATTGATCTTTGTAACTTAGGA
AATCTACAGTTGCTGCAACTTATCGTCCTCTTTTGCCACATTTATGGTCCTTTGTATTGCTATTAGGTCCCTCATGTACA
TCAGTTAGCTTCATGGGATTGCGGTCTCGCTTGTGTTCTT
>AT5G05930.3 | chr5:1782660-1785659 REVERSE LENGTH=3000
ACGTAAATGAGACAGGTGAATTTCCAAAATTGACATGTTAACTAAAGAAATCTTACAAGATGTAAGTACGTTTAATTGTT
TGGAAGTAATAACTTCAAATATAAGTTTTATTGTTTTAGTTAAACACGAATATAGCTGTATTCAGGGTCTAAGATAAGTT
TTTTTTTATTTTTTAACATTGGGTCTAAGATAAGTTTGAATTTCAGTTTATAAGATTTTATTGAACGAAAAATGGCAACA
AATATCAACAAAACCACTTTCTGAATATTATTGAATGCAGAGTAGACCGGAAAAATGTTCATACAAAAGAAAGTGGAGAC
ATTCTTCTTGAAGAGTACCAAAATTTAATGTGACATAGGCCGCCAATATTAAAGTAAATAAGTAATAATTAGGAGTTTAA
AAAGGATTAAGTGGATTTAATGCAGCCATCTTTTTGTTTGTTGTCAGGAAATAATGCAATGGGTAAGTGAGTGGCATTTT
CGTTAATATGGATGTCTGTAGTGTGCAATATAGTAATCTGAGGTTTTAATTCAAACGCATGGTCCCATATCGATTTCGTT
TGAAGTTCGTAGCCGTTTAAGGGCCTAACCTCCCACAATTAGGCGTAGCTTAATGACTTTGAGAGCTTAATTATCTAATT
TAAATTAGTTTTCCTACTTTCTAGTTTCTACGATAACAATTTGATATCCTTTATAAACAAAATTTGTTAGGTTTTTCAAA
AAAATGTATAGTTTCCATTGCGTTAAAAAAAACAAAGAACAAACATCTGTATTTTTAGGATTTTGTTACGTCATAACGAC
TCATGTCCATTTGTCCATCACATCTAACAATTCTAAAATTTGAACTTCGATAAAGCAATACTATTGATTACTAGTCAAAA
TAAAGTGAAAGGTTATGGACTGTCTAAATTCGAATTGTTAAACGGATGTGTTTTACAAAAATTCAAATGAACTTATATGT
ATAAGGTATAGTACTTTTATTAAAGTGACAGTTTTTGACTTTTTCGACACAGCACTCACCTAAATTTTACTTTTCCCAAA
TGTTGTAACTTTATTTTTATTTTTTTAAAAAAGGTATTGATATCGATCTATATTGATAACTTGATATACTTACTACTCTC
TTAATGACTCTTACAAACTTTTTTTGTTATGTGTCCCGCCTTCTACATTCAATCTCGGTTTTCAAACCCTTTGTCTTCAA
ACTTTTTATGTTTGGCATATACAACTTTTATAGACTTCATGATTGAAAATTTTCTTTCTTACGATATTTCTTTAAAAAAT
CTCATAAGAGGTTTGAATTTAAAGGAAAACGACTGACCTATATATAGTCTATAGACTCTTTATTTGGTTATGAAGATATT
TTTTTTAATTACAGTATCAATGGAGATTAGACAAAAGTTTTGGCGCCCTCTTGTTCAAGTCCATTACTTCTTATACCCGA
GCATGAACTCTCTCACCTTCTATAGGTGCAAAATGCAATTCAGGGACGAATGCTCCATTCAAGTTAGGTAAATATAAACT
ATTGCCCTCAAACCCTTGATCCAACAAGTAAAAATCAAACCAAGATATCGTGAGAGTTCTTATAGTCCAAATAAATGATT
ATGTTTGGTCGGTGTTGAGATCTAAGCTAAGAAAACTAAGGAAACTATCTAAACGACTAAACCTTGCTTCAATTCTCATA
TACTCAGTAGTAATGAATCATTGCTTAAGTTTGCAATTGAAACTATCTAAACATGGTTGAAAGCATGTTGTGCTGCCCGC
ATATAGATATCTTAGATCTAAGTACAAGTTTAACCTACATAAACTAAGCCTTAAGCAATAGGGTTGTTTAGCCATATGCC
AATTGCCAACCTCAACCCTAGAAAATATATACTCACTAATCATAATAAATACAACCATAAAGTTCATAAGAAGACAAATT
GGTATATGTGAGATTGATAGTTAAAATCTCATAAAATTATTGAATCAAACAAATATTATAGCTGAATAGAGGGTTTTTTT
CTAGAATATTCATAAACTGTTTTATAGTTTAGACTAATAAAATACATTTTGCACAAAATCAAAATCAGAATCATGTTTGG
AAACGTGAAAACGTTAAAGTGGTAAACGATTTTATCTTCTGAAATCTGAACGGTGAAATATTGATATAAATCACGTTTTC
AAGTAATTGAGAACGTGAAAAAATCACGTTCCAACTTATTTGAAAGGGGTTTTATTGTTGCTGCTATTTATTTGGTAAGA
AAACTATTGAAGGATGAATAAGAAGAAGACAAGAATAAGAAGAAGAAGAAGAAAAGATTGAAATTAGAATAATCTCAGGA
TTCGTCGCTATCCCAAGAGCAAAAAAACAAATGAAAACACGAGAAACGTGAAGATACAGCTCCCGTCTCCTTTATCCAAA
TTCCAAACCTTTTTCATTTTCCCAGGAAAATTGAGTAGTAATTAGAAAACTCATCGTCCTCATTGAGCTGCAGATCCCAT
AATCTCTCTCGCCAATCATCTCCCTTGCATCTTAATCAAAGGTATGTCCTTCTTCTCTCCCCTTCCAATCGATTGGTACA
TCAATCGTAAGGAACTTGATCACAGATTTCTCGATTTTAGATGTTGGGGTTTTGATTGGGTTGAGTCACATCTGAATTTC
AGCGTCATTGGTTGGCAACTGCGAGACTTTCTGGTGCCACTGAGATTTTAACAAAATTGGGGTTTTCGATTCAAAAAGTC
TTTTCTTTTTGGGTACTTTTCGTTGAACCCTTTTAGGTAGAGTTTCTGTTTTCGAAGAAAAAGTCATGGTTTTAAGGGGT
TTAGGTTTGAGGTAGCTTCAGTTTCGGAATTTAGCTTTGACTGGTTAAGGAATTTGAGCTTTATGAGTTTATTCGTCTTC
CTATCTTGATGATTCTTCCGTTGTGTTGCATATTCAGGTGTATTATATCCGCAACAAGATCATTAGAGAAGGCTGTTACA
AGTTTGTTTTATGACCGCGTAACAGCTCACTTGGTAATTG
>AT5G05930.7 | chr5:1782660-1785659 REVERSE LENGTH=3000
ACGTAAATGAGACAGGTGAATTTCCAAAATTGACATGTTAACTAAAGAAATCTTACAAGATGTAAGTACGTTTAATTGTT
TGGAAGTAATAACTTCAAATATAAGTTTTATTGTTTTAGTTAAACACGAATATAGCTGTATTCAGGGTCTAAGATAAGTT
TTTTTTTATTTTTTAACATTGGGTCTAAGATAAGTTTGAATTTCAGTTTATAAGATTTTATTGAACGAAAAATGGCAACA
AATATCAACAAAACCACTTTCTGAATATTATTGAATGCAGAGTAGACCGGAAAAATGTTCATACAAAAGAAAGTGGAGAC
ATTCTTCTTGAAGAGTACCAAAATTTAATGTGACATAGGCCGCCAATATTAAAGTAAATAAGTAATAATTAGGAGTTTAA
AAAGGATTAAGTGGATTTAATGCAGCCATCTTTTTGTTTGTTGTCAGGAAATAATGCAATGGGTAAGTGAGTGGCATTTT
CGTTAATATGGATGTCTGTAGTGTGCAATATAGTAATCTGAGGTTTTAATTCAAACGCATGGTCCCATATCGATTTCGTT
TGAAGTTCGTAGCCGTTTAAGGGCCTAACCTCCCACAATTAGGCGTAGCTTAATGACTTTGAGAGCTTAATTATCTAATT
TAAATTAGTTTTCCTACTTTCTAGTTTCTACGATAACAATTTGATATCCTTTATAAACAAAATTTGTTAGGTTTTTCAAA
AAAATGTATAGTTTCCATTGCGTTAAAAAAAACAAAGAACAAACATCTGTATTTTTAGGATTTTGTTACGTCATAACGAC
TCATGTCCATTTGTCCATCACATCTAACAATTCTAAAATTTGAACTTCGATAAAGCAATACTATTGATTACTAGTCAAAA
TAAAGTGAAAGGTTATGGACTGTCTAAATTCGAATTGTTAAACGGATGTGTTTTACAAAAATTCAAATGAACTTATATGT
ATAAGGTATAGTACTTTTATTAAAGTGACAGTTTTTGACTTTTTCGACACAGCACTCACCTAAATTTTACTTTTCCCAAA
TGTTGTAACTTTATTTTTATTTTTTTAAAAAAGGTATTGATATCGATCTATATTGATAACTTGATATACTTACTACTCTC
TTAATGACTCTTACAAACTTTTTTTGTTATGTGTCCCGCCTTCTACATTCAATCTCGGTTTTCAAACCCTTTGTCTTCAA
ACTTTTTATGTTTGGCATATACAACTTTTATAGACTTCATGATTGAAAATTTTCTTTCTTACGATATTTCTTTAAAAAAT
CTCATAAGAGGTTTGAATTTAAAGGAAAACGACTGACCTATATATAGTCTATAGACTCTTTATTTGGTTATGAAGATATT
TTTTTTAATTACAGTATCAATGGAGATTAGACAAAAGTTTTGGCGCCCTCTTGTTCAAGTCCATTACTTCTTATACCCGA
GCATGAACTCTCTCACCTTCTATAGGTGCAAAATGCAATTCAGGGACGAATGCTCCATTCAAGTTAGGTAAATATAAACT
ATTGCCCTCAAACCCTTGATCCAACAAGTAAAAATCAAACCAAGATATCGTGAGAGTTCTTATAGTCCAAATAAATGATT
ATGTTTGGTCGGTGTTGAGATCTAAGCTAAGAAAACTAAGGAAACTATCTAAACGACTAAACCTTGCTTCAATTCTCATA
TACTCAGTAGTAATGAATCATTGCTTAAGTTTGCAATTGAAACTATCTAAACATGGTTGAAAGCATGTTGTGCTGCCCGC
ATATAGATATCTTAGATCTAAGTACAAGTTTAACCTACATAAACTAAGCCTTAAGCAATAGGGTTGTTTAGCCATATGCC
AATTGCCAACCTCAACCCTAGAAAATATATACTCACTAATCATAATAAATACAACCATAAAGTTCATAAGAAGACAAATT
GGTATATGTGAGATTGATAGTTAAAATCTCATAAAATTATTGAATCAAACAAATATTATAGCTGAATAGAGGGTTTTTTT
CTAGAATATTCATAAACTGTTTTATAGTTTAGACTAATAAAATACATTTTGCACAAAATCAAAATCAGAATCATGTTTGG
AAACGTGAAAACGTTAAAGTGGTAAACGATTTTATCTTCTGAAATCTGAACGGTGAAATATTGATATAAATCACGTTTTC
AAGTAATTGAGAACGTGAAAAAATCACGTTCCAACTTATTTGAAAGGGGTTTTATTGTTGCTGCTATTTATTTGGTAAGA
AAACTATTGAAGGATGAATAAGAAGAAGACAAGAATAAGAAGAAGAAGAAGAAAAGATTGAAATTAGAATAATCTCAGGA
TTCGTCGCTATCCCAAGAGCAAAAAAACAAATGAAAACACGAGAAACGTGAAGATACAGCTCCCGTCTCCTTTATCCAAA
TTCCAAACCTTTTTCATTTTCCCAGGAAAATTGAGTAGTAATTAGAAAACTCATCGTCCTCATTGAGCTGCAGATCCCAT
AATCTCTCTCGCCAATCATCTCCCTTGCATCTTAATCAAAGGTATGTCCTTCTTCTCTCCCCTTCCAATCGATTGGTACA
TCAATCGTAAGGAACTTGATCACAGATTTCTCGATTTTAGATGTTGGGGTTTTGATTGGGTTGAGTCACATCTGAATTTC
AGCGTCATTGGTTGGCAACTGCGAGACTTTCTGGTGCCACTGAGATTTTAACAAAATTGGGGTTTTCGATTCAAAAAGTC
TTTTCTTTTTGGGTACTTTTCGTTGAACCCTTTTAGGTAGAGTTTCTGTTTTCGAAGAAAAAGTCATGGTTTTAAGGGGT
TTAGGTTTGAGGTAGCTTCAGTTTCGGAATTTAGCTTTGACTGGTTAAGGAATTTGAGCTTTATGAGTTTATTCGTCTTC
CTATCTTGATGATTCTTCCGTTGTGTTGCATATTCAGGTGTATTATATCCGCAACAAGATCATTAGAGAAGGCTGTTACA
AGTTTGTTTTATGACCGCGTAACAGCTCACTTGGTAATTG
>AT5G05940.1 | chr5:1783028-1786027 FORWARD LENGTH=3000
GATGTGACTCAACCCAATCAAAACCCCAACATCTAAAATCGAGAAATCTGTGATCAAGTTCCTTACGATTGATGTACCAA
TCGATTGGAAGGGGAGAGAAGAAGGACATACCTTTGATTAAGATGCAAGGGAGATGATTGGCGAGAGAGATTATGGGATC
TGCAGCTCAATGAGGACGATGAGTTTTCTAATTACTACTCAATTTTCCTGGGAAAATGAAAAAGGTTTGGAATTTGGATA
AAGGAGACGGGAGCTGTATCTTCACGTTTCTCGTGTTTTCATTTGTTTTTTTGCTCTTGGGATAGCGACGAATCCTGAGA
TTATTCTAATTTCAATCTTTTCTTCTTCTTCTTCTTATTCTTGTCTTCTTCTTATTCATCCTTCAATAGTTTTCTTACCA
AATAAATAGCAGCAACAATAAAACCCCTTTCAAATAAGTTGGAACGTGATTTTTTCACGTTCTCAATTACTTGAAAACGT
GATTTATATCAATATTTCACCGTTCAGATTTCAGAAGATAAAATCGTTTACCACTTTAACGTTTTCACGTTTCCAAACAT
GATTCTGATTTTGATTTTGTGCAAAATGTATTTTATTAGTCTAAACTATAAAACAGTTTATGAATATTCTAGAAAAAAAC
CCTCTATTCAGCTATAATATTTGTTTGATTCAATAATTTTATGAGATTTTAACTATCAATCTCACATATACCAATTTGTC
TTCTTATGAACTTTATGGTTGTATTTATTATGATTAGTGAGTATATATTTTCTAGGGTTGAGGTTGGCAATTGGCATATG
GCTAAACAACCCTATTGCTTAAGGCTTAGTTTATGTAGGTTAAACTTGTACTTAGATCTAAGATATCTATATGCGGGCAG
CACAACATGCTTTCAACCATGTTTAGATAGTTTCAATTGCAAACTTAAGCAATGATTCATTACTACTGAGTATATGAGAA
TTGAAGCAAGGTTTAGTCGTTTAGATAGTTTCCTTAGTTTTCTTAGCTTAGATCTCAACACCGACCAAACATAATCATTT
ATTTGGACTATAAGAACTCTCACGATATCTTGGTTTGATTTTTACTTGTTGGATCAAGGGTTTGAGGGCAATAGTTTATA
TTTACCTAACTTGAATGGAGCATTCGTCCCTGAATTGCATTTTGCACCTATAGAAGGTGAGAGAGTTCATGCTCGGGTAT
AAGAAGTAATGGACTTGAACAAGAGGGCGCCAAAACTTTTGTCTAATCTCCATTGATACTGTAATTAAAAAAAATATCTT
CATAACCAAATAAAGAGTCTATAGACTATATATAGGTCAGTCGTTTTCCTTTAAATTCAAACCTCTTATGAGATTTTTTA
AAGAAATATCGTAAGAAAGAAAATTTTCAATCATGAAGTCTATAAAAGTTGTATATGCCAAACATAAAAAGTTTGAAGAC
AAAGGGTTTGAAAACCGAGATTGAATGTAGAAGGCGGGACACATAACAAAAAAAGTTTGTAAGAGTCATTAAGAGAGTAG
TAAGTATATCAAGTTATCAATATAGATCGATATCAATACCTTTTTTAAAAAAATAAAAATAAAGTTACAACATTTGGGAA
AAGTAAAATTTAGGTGAGTGCTGTGTCGAAAAAGTCAAAAACTGTCACTTTAATAAAAGTACTATACCTTATACATATAA
GTTCATTTGAATTTTTGTAAAACACATCCGTTTAACAATTCGAATTTAGACAGTCCATAACCTTTCACTTTATTTTGACT
AGTAATCAATAGTATTGCTTTATCGAAGTTCAAATTTTAGAATTGTTAGATGTGATGGACAAATGGACATGAGTCGTTAT
GACGTAACAAAATCCTAAAAATACAGATGTTTGTTCTTTGTTTTTTTTAACGCAATGGAAACTATACATTTTTTTGAAAA
ACCTAACAAATTTTGTTTATAAAGGATATCAAATTGTTATCGTAGAAACTAGAAAGTAGGAAAACTAATTTAAATTAGAT
AATTAAGCTCTCAAAGTCATTAAGCTACGCCTAATTGTGGGAGGTTAGGCCCTTAAACGGCTACGAACTTCAAACGAAAT
CGATATGGGACCATGCGTTTGAATTAAAACCTCAGATTACTATATTGCACACTACAGACATCCATATTAACGAAAATGCC
ACTCACTTACCCATTGCATTATTTCCTGACAACAAACAAAAAGATGGCTGCATTAAATCCACTTAATCCTTTTTAAACTC
CTAATTATTACTTATTTACTTTAATATTGGCGGCCTATGTCACATTAAATTTTGGTACTCTTCAAGAAGAATGTCTCCAC
TTTCTTTTGTATGAACATTTTTCCGGTCTACTCTGCATTCAATAATATTCAGAAAGTGGTTTTGTTGATATTTGTTGCCA
TTTTTCGTTCAATAAAATCTTATAAACTGAAATTCAAACTTATCTTAGACCCAATGTTAAAAAATAAAAAAAAACTTATC
TTAGACCCTGAATACAGCTATATTCGTGTTTAACTAAAACAATAAAACTTATATTTGAAGTTATTACTTCCAAACAATTA
AACGTACTTACATCTTGTAAGATTTCTTTAGTTAACATGTCAATTTTGGAAATTCACCTGTCTCATTTACGTAACTAATT
ATTGCCTTGTAATTAATAAACCACACCGAGTCACCAATTGCTATTTGTGGTAAAATACTAAATTCTTGATTTAAAACATG
GGCAGAACCGTAATATCCACACCATTCAAGAAATTTGTCCGCCAAAAAGATAATTTAATATTTTGAAAGAAAAAAAAGTC
AAATATATTCTCTTTCTACTCGTGACTGAGGAAGAGAAACAGAGAGCATAACTTTATATCCAGCCGATTTTTTTTCAAAT
TTCTTACCTTTTGCTCTCACTAAAGCCATGTTCTTACCTTTATAGTGAGTGTTATCTAAACTCTTTTGGGTCTTTTGCAA
AAGAAACCAGTTTTCAAAGTTCAAAATTTTGTTTTTAAAA
>AT5G05940.2 | chr5:1783028-1786027 FORWARD LENGTH=3000
GATGTGACTCAACCCAATCAAAACCCCAACATCTAAAATCGAGAAATCTGTGATCAAGTTCCTTACGATTGATGTACCAA
TCGATTGGAAGGGGAGAGAAGAAGGACATACCTTTGATTAAGATGCAAGGGAGATGATTGGCGAGAGAGATTATGGGATC
TGCAGCTCAATGAGGACGATGAGTTTTCTAATTACTACTCAATTTTCCTGGGAAAATGAAAAAGGTTTGGAATTTGGATA
AAGGAGACGGGAGCTGTATCTTCACGTTTCTCGTGTTTTCATTTGTTTTTTTGCTCTTGGGATAGCGACGAATCCTGAGA
TTATTCTAATTTCAATCTTTTCTTCTTCTTCTTCTTATTCTTGTCTTCTTCTTATTCATCCTTCAATAGTTTTCTTACCA
AATAAATAGCAGCAACAATAAAACCCCTTTCAAATAAGTTGGAACGTGATTTTTTCACGTTCTCAATTACTTGAAAACGT
GATTTATATCAATATTTCACCGTTCAGATTTCAGAAGATAAAATCGTTTACCACTTTAACGTTTTCACGTTTCCAAACAT
GATTCTGATTTTGATTTTGTGCAAAATGTATTTTATTAGTCTAAACTATAAAACAGTTTATGAATATTCTAGAAAAAAAC
CCTCTATTCAGCTATAATATTTGTTTGATTCAATAATTTTATGAGATTTTAACTATCAATCTCACATATACCAATTTGTC
TTCTTATGAACTTTATGGTTGTATTTATTATGATTAGTGAGTATATATTTTCTAGGGTTGAGGTTGGCAATTGGCATATG
GCTAAACAACCCTATTGCTTAAGGCTTAGTTTATGTAGGTTAAACTTGTACTTAGATCTAAGATATCTATATGCGGGCAG
CACAACATGCTTTCAACCATGTTTAGATAGTTTCAATTGCAAACTTAAGCAATGATTCATTACTACTGAGTATATGAGAA
TTGAAGCAAGGTTTAGTCGTTTAGATAGTTTCCTTAGTTTTCTTAGCTTAGATCTCAACACCGACCAAACATAATCATTT
ATTTGGACTATAAGAACTCTCACGATATCTTGGTTTGATTTTTACTTGTTGGATCAAGGGTTTGAGGGCAATAGTTTATA
TTTACCTAACTTGAATGGAGCATTCGTCCCTGAATTGCATTTTGCACCTATAGAAGGTGAGAGAGTTCATGCTCGGGTAT
AAGAAGTAATGGACTTGAACAAGAGGGCGCCAAAACTTTTGTCTAATCTCCATTGATACTGTAATTAAAAAAAATATCTT
CATAACCAAATAAAGAGTCTATAGACTATATATAGGTCAGTCGTTTTCCTTTAAATTCAAACCTCTTATGAGATTTTTTA
AAGAAATATCGTAAGAAAGAAAATTTTCAATCATGAAGTCTATAAAAGTTGTATATGCCAAACATAAAAAGTTTGAAGAC
AAAGGGTTTGAAAACCGAGATTGAATGTAGAAGGCGGGACACATAACAAAAAAAGTTTGTAAGAGTCATTAAGAGAGTAG
TAAGTATATCAAGTTATCAATATAGATCGATATCAATACCTTTTTTAAAAAAATAAAAATAAAGTTACAACATTTGGGAA
AAGTAAAATTTAGGTGAGTGCTGTGTCGAAAAAGTCAAAAACTGTCACTTTAATAAAAGTACTATACCTTATACATATAA
GTTCATTTGAATTTTTGTAAAACACATCCGTTTAACAATTCGAATTTAGACAGTCCATAACCTTTCACTTTATTTTGACT
AGTAATCAATAGTATTGCTTTATCGAAGTTCAAATTTTAGAATTGTTAGATGTGATGGACAAATGGACATGAGTCGTTAT
GACGTAACAAAATCCTAAAAATACAGATGTTTGTTCTTTGTTTTTTTTAACGCAATGGAAACTATACATTTTTTTGAAAA
ACCTAACAAATTTTGTTTATAAAGGATATCAAATTGTTATCGTAGAAACTAGAAAGTAGGAAAACTAATTTAAATTAGAT
AATTAAGCTCTCAAAGTCATTAAGCTACGCCTAATTGTGGGAGGTTAGGCCCTTAAACGGCTACGAACTTCAAACGAAAT
CGATATGGGACCATGCGTTTGAATTAAAACCTCAGATTACTATATTGCACACTACAGACATCCATATTAACGAAAATGCC
ACTCACTTACCCATTGCATTATTTCCTGACAACAAACAAAAAGATGGCTGCATTAAATCCACTTAATCCTTTTTAAACTC
CTAATTATTACTTATTTACTTTAATATTGGCGGCCTATGTCACATTAAATTTTGGTACTCTTCAAGAAGAATGTCTCCAC
TTTCTTTTGTATGAACATTTTTCCGGTCTACTCTGCATTCAATAATATTCAGAAAGTGGTTTTGTTGATATTTGTTGCCA
TTTTTCGTTCAATAAAATCTTATAAACTGAAATTCAAACTTATCTTAGACCCAATGTTAAAAAATAAAAAAAAACTTATC
TTAGACCCTGAATACAGCTATATTCGTGTTTAACTAAAACAATAAAACTTATATTTGAAGTTATTACTTCCAAACAATTA
AACGTACTTACATCTTGTAAGATTTCTTTAGTTAACATGTCAATTTTGGAAATTCACCTGTCTCATTTACGTAACTAATT
ATTGCCTTGTAATTAATAAACCACACCGAGTCACCAATTGCTATTTGTGGTAAAATACTAAATTCTTGATTTAAAACATG
GGCAGAACCGTAATATCCACACCATTCAAGAAATTTGTCCGCCAAAAAGATAATTTAATATTTTGAAAGAAAAAAAAGTC
AAATATATTCTCTTTCTACTCGTGACTGAGGAAGAGAAACAGAGAGCATAACTTTATATCCAGCCGATTTTTTTTCAAAT
TTCTTACCTTTTGCTCTCACTAAAGCCATGTTCTTACCTTTATAGTGAGTGTTATCTAAACTCTTTTGGGTCTTTTGCAA
AAGAAACCAGTTTTCAAAGTTCAAAATTTTGTTTTTAAAA
>AT5G05950.1 | chr5:1785814-1788813 FORWARD LENGTH=3000
AAGAAAAAAAAGTCAAATATATTCTCTTTCTACTCGTGACTGAGGAAGAGAAACAGAGAGCATAACTTTATATCCAGCCG
ATTTTTTTTCAAATTTCTTACCTTTTGCTCTCACTAAAGCCATGTTCTTACCTTTATAGTGAGTGTTATCTAAACTCTTT
TGGGTCTTTTGCAAAAGAAACCAGTTTTCAAAGTTCAAAATTTTGTTTTTAAAAATGGAGAATTTAGTGAAGAGCTGCGC
AGGGATCGAGAAGAAAAGAAGCAATTTGACTCCATCGATGGAAGATATACTTACAGAGTCAAAGGAGAGAAGCAGCACTA
GCGGAGCGAGCTACGAAAGCTCCTCCACCACCACCGTCGCTTCGTCTTCTCCACCACCACCACCGTCGCAGATTCTGGGT
TGGCCGATTAGAAAAGCTTCATTTCGGAAAAATTCGAAGGAGAGTGTTAATTTTGATCATAAGAAATTAACCCTTCACGA
TGATTCTGGGTTTAAAGCGAAAGAGATGAATTCTGCAGGTTAGTGAGAAAAAATCAAAAATTGAAACTTTTTTACTCAGC
CCTAAGATCTCATGTGTTTTCTTTGTTGTTGTTGTTAATCTGATTGTGGATTAGATGTGGAGATGATGAAGGAGAGATTT
GCAAAGTTGTTACTTGGTGAAGATATGTCAGGTTCTGGTAAAGGTGTGTGTACGGCTTTAGCTATCTCCAACGCCATAAC
AAATCTCTGTGGTAAGTCTTAAAAAAAGACGAAGCTATCTTGTGTTTGTTAAAATGCTTGAACCAAAGTGTTGAATTTGA
TGTTTCTTCTTTTAGCTACGATTTTCGGGCAACTATGGAGATTAGAGCCACTTTCAAGCGAAAAGAAGGAGATGTGGAGA
AGGGAAATGGAGTGGATTCTTAGTGTTAGTGATCACATCGTCGAGTTAACACCTTCAACACAAACTTATCCAGACGGCAA
CAAGTTTGAGGTAAGCTCTTGATTTTTTAAGATTGTTGCAACTGCAATTACTGGAGTTTGAATTGTGAATCTTCTTCAGG
TCATGACTTGTCGACCAAGATTTGATCTTTTCATCAACCTCCCTGCTCTCCGTAAACTAGACAATATGCTTCTCGTGAGT
TTCACTTAACTTTCTTATACGATGATCCTCTCAAGTGAAACCTGTTTTGATCTCTGATGTAATTTTCTTTTGCATTAGGA
TATATTGGCGAGTTTCAAGAAAACTGAGTTCTGGTATGTTGATCAAGGGATCGTTGCTTCGGAAAACGATGGCTCAGCTT
CTTTCCGCAGAAAGATTCAGCGCCAAGAGGAGAAATGGTGGTTGCCTGTTCCTCGTTTAGCACCGAATGGTCTTACTGAA
GAAGCAAGAACAGAATTGAATCATAAGAGGGAATGTGCGACGCAGATACTTAAAGCTGCAATGGCTATTAACAGCCTTGC
TTTAACCGAAATGGATGTTCCTAAATCATACCTTGAAACCCTTCCAAAGGTCTACATCTTTAACTCAAAACATCCCTATA
AAAACCATTGTAAGGTTTTTTTTTTGTTCTGACATTAAACTTTTGGTACAGAACGGTAGGTCCTGCCTTGGGGATGTTAT
CTACAGGTATGTAACATCTGACAAATTTTCTGCGGAGTCTCTTCTCGATTGCCTTGATCTGTCCTCTGAGCATATTGCTC
TTGATATCGCAAACCGTGTGGAAGCTTCGATATATGTTTGGAGGAGAAGAGTTCAAACAAAACTTGGAGTCAACAATAAT
ACTTCAAGCACTACTCCAAAGTTAACATGGGAAATGGTCAAAGAACTAATGGCTGCTGGTGACAAAAGGGGATTGCTTGT
GGAGAGATCGGAAACTCTCTTACGTTGCTTGAAGCAGCGGTTTCCTTCTCTAACGCAGACTTCTCTAGACATAAGCAAGA
TTCAATGGAACAAGGTCCAGACACACAAATCCTCTAAATACATTACAGTACAAAATGGCTTTGCTTGTTCTTATATATTC
AGTCCTTTGAAAATTTCAGGATATTGGGAAATCAATCCTCGAAAGCTACTCAAGGGCTTTGGAGAGCTTAGCATCAAACA
TCATAGCACGAATCGATGATTTACTCTACGTGGACGACTTAACAAAGCAATCAGATGATAACAATCTTTTGTCAAGTCCA
GCGGTCAGCAGCATTATAGCTCACAAGAAAGTAGTACCACTCCCTTATCTAATATCTGCATCAGGAACTCCATATAGAAC
AAGCTTCTCAACAACACCAGGCTTCTCTCCTTCAATGATTAGCCCCAAGAAAGGAGAGAGGAGAACACCTTACTCCAGCA
AGGACACTAACAAAATCATTGAGAAAGGTCTTCCTTCTCGAGGATATGGAGTGAGAAGAGTCTTGAACAATTATCTTGGC
ATGGAATCAAAACTGAAAATATGCGTTAATCCGTCAGATAATGCAGATACAGCAGTGATTAACCAAATCAGCAAAGACGT
GGAAGAAGAGAAGAAAAGAAACTCAACATCAGTCCATCAAAAGGGTCCTCCAAAGTACACTGTCTCTTAAAAGCTAATAG
AAGAAACTCAATAGAGTGTATAATTAATGCAGACATGGATTGATTTGTTTGATATTTACTTGTAGTTTCTGTCTTATTTG
GAATGGTAAAGTGTCTATCTTTGCAAACCAAATCAGATCACAAAATAGACAAAAATGAGAGTGGTTGTAACAAATATTCT
CATCAAATTTGTTCTGGTTTGGTTTACTAGCTTTATTTATTTGGTAAACAATCACCAATAACGTGTATAATTTAAAGTTA
TGATTATAATGTTTCTTTTTGTAACCCACTACAAAATGTCGTTGTAGTATAGTGGTAAGTATTCCCGCCTGTCACGCGGG
TGACCCGGGTTCGATCCCCGGCAACGGCGATTTTTTTTTTTTTTAAATCTCTTCCTCCTTTTTTATTTCCTTTCTGAACG
AAGCTCTCTCTCTGATTGGCCGGATCTGCCGGAGAGAAAA
>AT5G05960.1 | chr5:1787256-1790255 FORWARD LENGTH=3000
TAACCGAAATGGATGTTCCTAAATCATACCTTGAAACCCTTCCAAAGGTCTACATCTTTAACTCAAAACATCCCTATAAA
AACCATTGTAAGGTTTTTTTTTTGTTCTGACATTAAACTTTTGGTACAGAACGGTAGGTCCTGCCTTGGGGATGTTATCT
ACAGGTATGTAACATCTGACAAATTTTCTGCGGAGTCTCTTCTCGATTGCCTTGATCTGTCCTCTGAGCATATTGCTCTT
GATATCGCAAACCGTGTGGAAGCTTCGATATATGTTTGGAGGAGAAGAGTTCAAACAAAACTTGGAGTCAACAATAATAC
TTCAAGCACTACTCCAAAGTTAACATGGGAAATGGTCAAAGAACTAATGGCTGCTGGTGACAAAAGGGGATTGCTTGTGG
AGAGATCGGAAACTCTCTTACGTTGCTTGAAGCAGCGGTTTCCTTCTCTAACGCAGACTTCTCTAGACATAAGCAAGATT
CAATGGAACAAGGTCCAGACACACAAATCCTCTAAATACATTACAGTACAAAATGGCTTTGCTTGTTCTTATATATTCAG
TCCTTTGAAAATTTCAGGATATTGGGAAATCAATCCTCGAAAGCTACTCAAGGGCTTTGGAGAGCTTAGCATCAAACATC
ATAGCACGAATCGATGATTTACTCTACGTGGACGACTTAACAAAGCAATCAGATGATAACAATCTTTTGTCAAGTCCAGC
GGTCAGCAGCATTATAGCTCACAAGAAAGTAGTACCACTCCCTTATCTAATATCTGCATCAGGAACTCCATATAGAACAA
GCTTCTCAACAACACCAGGCTTCTCTCCTTCAATGATTAGCCCCAAGAAAGGAGAGAGGAGAACACCTTACTCCAGCAAG
GACACTAACAAAATCATTGAGAAAGGTCTTCCTTCTCGAGGATATGGAGTGAGAAGAGTCTTGAACAATTATCTTGGCAT
GGAATCAAAACTGAAAATATGCGTTAATCCGTCAGATAATGCAGATACAGCAGTGATTAACCAAATCAGCAAAGACGTGG
AAGAAGAGAAGAAAAGAAACTCAACATCAGTCCATCAAAAGGGTCCTCCAAAGTACACTGTCTCTTAAAAGCTAATAGAA
GAAACTCAATAGAGTGTATAATTAATGCAGACATGGATTGATTTGTTTGATATTTACTTGTAGTTTCTGTCTTATTTGGA
ATGGTAAAGTGTCTATCTTTGCAAACCAAATCAGATCACAAAATAGACAAAAATGAGAGTGGTTGTAACAAATATTCTCA
TCAAATTTGTTCTGGTTTGGTTTACTAGCTTTATTTATTTGGTAAACAATCACCAATAACGTGTATAATTTAAAGTTATG
ATTATAATGTTTCTTTTTGTAACCCACTACAAAATGTCGTTGTAGTATAGTGGTAAGTATTCCCGCCTGTCACGCGGGTG
ACCCGGGTTCGATCCCCGGCAACGGCGATTTTTTTTTTTTTTAAATCTCTTCCTCCTTTTTTATTTCCTTTCTGAACGAA
GCTCTCTCTCTGATTGGCCGGATCTGCCGGAGAGAAAAATGACGACGAGTATTCACATCACAGCTCTCGACGGAATCGTC
AACGTGAACTCACTCTTCACACTCGCCGTATTCATCGGATTAGCTTGGAACCCTACCGATCCAGACAACAGCCTCGTAAC
CGACCCTAATTGCGTCCCCACAGCTCGTATGGCTGAGAATCTCGTCGCCTTCCATGTGTACTCTTTCGCATCATTCCTAT
TCTCAAGTCTCATCGCTCTAGGTCTCAAACAAGCAATGAGGCTCAACATAGCTTCTTCGTTTCACATCTCTACTCGAATC
GATCCTGTGGTTTACTATGTGAACAAGACGGCTCTTAGATTTGGGATGGTTACATCCGGTTTGGGATCGGTTTGTGGATG
TGGGTTTCTCATGTTGGCTTTGATTAATGTTGTTCAGATCAAGCTTGGGACTTTGGGCTGTGGTGCTAGTGGTCATACTT
ATGCAGCTGTTGTGCCGCTTGTGATTCTGGTTCCTTCTGCACTTTTCATCTATGTTTCTCTTATGTTATATGCTTTTACT
CGTTAGAGACATGGTTTTTGATTCCATGGTTGATGCAATTAGGGTTATGTTTGTATGATGATGATATGATGGAAATGAGA
ATGATTCTATGTTTGATATGGTTCTTTGTAAATCTCTTGGTTTGGCTTCTGATTTAAGTTTAGTGTCTGAGTTTTTGGAT
AGATGATATTCTAGATTTGATTGGAGTTAGGCACTTATGTGTGTTTTATCAGGAATATTAACTGGTGGATTCATTCAAAC
TGATTTGATCCCAGGAAATGGGTATGAGATTATGCTGGATTCTGATGCCTGTTTGGTTTGATCTCTTGGATTATTGATAA
AGCAGAGTCTACTTGGAATCATTCATCAAAAAGAGACAACTTTTCTCTGTTCCTCATTTGGATAGAGTTTTTTCACTTGT
TTATAGTTTTGTGTCTTCTGACTAAGCTGAATGATTGATTTCCTCTGTATACTATCCCATTCCCACATATCTCGGGAACT
GCTTTGTATGCATAATTGTATGAAAAAATAGCTTTGAGGACTGGAGAAAAGGAACCTGATATATCTAGATCTCATGAGGT
GATCAGTGAATTTTCAGCTTAAAACTTGAAGGCTCATAAAACCATACTTTTGGAAGCTTTTTCTTTGGTTTATGCTATTA
CATTTGTCATGTAAAAATACCTCTTTGCTTTCTTCAAAGGTTCAAATGATTAGCTTAGAGACTAAAGGGCAGCATGATCT
TACTTTAGATTAAAATAGCTATGCACTTAGAGGCTCTTAATGCGACTGATTAGGTGAAGTAATTACTATGTTCCTTTAGT
GCTTCTTCCACTACTTCTGTGTGGAATTTCTCTGATCCTTCCAAATCCTCCTGCAATTTCAGTTGCTATAAAACTTAGGT
TCCATAACTAGTAGTATATGCATCAACTCATCACTCAAGA
>AT5G05965.1 | chr5:1792496-1795495 REVERSE LENGTH=3000
CGCCACGATGGCTCTACCAAGTTCGACATCATCGCTGGATTCGGGTTTGGACTCAGAGACAGTGAATTTTCCCGGGAAAA
GTCAGATTGATGAATGAATCTTAGAGAATCTGAACAATGCGGGAACTGTACTTTTTTCTCGAGAGAACAGCAGAAACCAA
ATTTTGAACCCTATGAGATTAGAGACAGATTCGAAATGACAGAAAAACAAAAAAAAAGTATTTTTGAATTAAATTAGTTT
CTCGAGCGCTTGTCCGTCCAAATGATAAAGGCTTTTTCCTCCTTTGAAGAAAAAAAAAGAGCAGTGAATATTAATATTTT
CTGAATAAAAAAATATAGTTTTGCTACATACTATGGAAATGTTTAAAAATATGAAATAAAACAAAATATTATAAATCTAC
TAAACAGTTTTTTTTTTTTTTTTTTTTTGAACAACATCTACTAAACAGTCTATAATTAGATTTCCAACGTTTATGAGTAT
TTTTCGTTTTTTTTCTTAAAAAAAGGTTCCTAATGTATTATTATGTACGGTAAAGTTGAAAGTATGATAAAATACAAAAT
TTTATTAACTTACTAGAATTAGCTCCTCAACGTATTTTGTGCAAACTTATTCGACTATATACTGTGTTGTTGGTCTTGTT
TAAGAGGTTTCAAAATGAAAATAACACATTTGAAAGAGTATTAGGATTTGATGAGTCAAAATAGAGGGAAAACGTTACAT
TTTGGTTTAAATAGTGATTAGAAGCTCAATTTCAGTTTCATTTGCTATCTACACATGTGAGATTTAGAAACATATTAGTG
TTGAATAGTGGAATCACTACGCTTAACACAATTGTAAAACATGAATCGAGAACCGATCCTTAGATCACCATGATTTGATA
TCCATGATAGAGTGACTGAGTGAGAGATTTAGGAGTGGAAGAATTAATATTTGTGTATAAATTAACTTCACATAGATTCG
AATCATTCGTCTAAACTTTAAACTATTCGAACTCTAGAAGACATTACAATTCCTAACTCCTGCTGCCTTCGAATTAATTA
TCTACTTTTTATTCCTAACTCCTGCTGCCTTCGAATTAATTAGCTGACCACTTTTCCGATTCTTAGCTTCAGCGGCCCTT
GAAGTCATTTGACCCCAATATATCGGAGCCGAATATTATCTAATTTGTTTTCTAGGTAATAATATAAATTTGGAACTCGT
CTAGCGATAGTTTAACCGGAGATTTAACACGAGAATCATCTCCCATTAATAATCTGTCGACAGTATGATCGGATTCGCAA
CCGTAAACTACTAATGATCGGATTCACAACAATATAAACCTACAATAGGTTAAACACTTTTAAATTCGTTAGCTATAACT
AATATTTTCTGCATTAAGATGAAACCTAAACAACATACGACATAAAAGCATATAAGAAGTTGGTCCAACAAAGTGGATAA
GAATACTCTAAGCATGCATTATTTCTGTCCTCTTTTTCTGTTTGTTAACATGTGAAAGCCATTTCTGTTCTTCTTCTTTT
TTGATAAAATTTATGTTCACTTGATGTCGGCATATATGTGTCTGCATGTATGTGGGTGGAATATCAAATCTATCCGCCGA
AATTAGAATTGCAAGTGATTTTTATTCTTATATCCCAATGTTTTTTATTATTGTTATACGGCGAATCTTACTAGATTTGG
AGAAGATAAAACGCAATCAAAATTAAAGAAGAGATTGACGTGGAATATGCTTCATTACTGTTTCATTTCAGCTTGCTTTG
CTTTGCTTTGCGACCTCTCTTTTTTTGTTGGAATATATCAATTTATCAGATCTATTTTGATATGATTTAGCTTCACTTCA
CCGTCAAAAAATCTGCAGATATATATATTTGGCTGAGGTCGGAATTTCCGGTAAAAAGATGAAATATATACATTCTTTAT
TGGTTAATTAGTAGAGAGACCAAAATATCAATATCAGGTTATATATATATATATATATATTCTAAAGAAATGAATGTGCT
ATATCATAAGTCGACGAAGAATAAGGTGGGAAATAGATTCCATGAGAAGTTTCTACAAATTAATCCCCACAATGGTGGAC
TCTCTTAATCAATCTTTTACCTGAAATAATTTTTTATTTTTATCTGTTGTGATCTTAGATGAACCATTATATTTTGTATA
GGTTAAATGATCATATGTATAGTATAGCATTTTACATTCCTGTAAACCACATCAACGGCATAAAATTTGTTTCACTATCC
AACATTATCCGTATATAAATGACATTCTCGGACCCAATACCAATAGACTAGACATTTTCTTATTTATAACATCAAAAACC
AAAAAAAGGTCGAATAACCATTATCCTCCTACAAAATCCTCCGATATATAAAAGATTTTAAAATGAAAGTTTAATATTCG
AGATTTGAGGATGTCAATGAATAAACCTTTAGTCCATACTCCATAATAATGGAAGTCAAACTTACAAGTCTTAGAATAAA
ATCAAAGCGACATTTTCGAGAATAAGTCGATAGTGAGTCACATGATCGAATTATTTAATTTAAAGAAAACGAAGAAGATA
GAGATTGTTGTCAGTGTAATGTGCCAAAGATCAATAATAAAAACGAGAGTTTAATATCTTCATTGTATAAAGGAAGAAAA
GAAGAAGGTAAAAGAACTTATCCAAATGACAAAATAGAAGAAGAGAAGAAAGAGTACAAAAGTAGTAAAAGCAAAGTTTA
TCCATAGCATCTACGAGAAAGCACACGTGGCGGTGAGAAGAGAGTCGAAGACGGCGGCAGAGCCACGTGGGGATCACGTG
AACCCATCTCCTTCTCATCAGAAGAAGTTGGTTATATAACGGACCGTTGGGGAGTTAATTAGGGCAAAAACCAAAACTAT
CATTATCCATTTCTCACTCATCAAAATATCAACATTCATTTCTCTCTCTCTTTCTCCTTCTCTAGTCTCTCTCACAAGAA
ATTCACATTGTGAAGTTTAGTTACTACATATACTCATAAA
>AT5G05970.1 | chr5:1792464-1795463 FORWARD LENGTH=3000
GATGAAGCAGCTTTGGTTTTCTTGATGTCCATTTTATGAGTATATGTAGTAACTAAACTTCACAATGTGAATTTCTTGTG
AGAGAGACTAGAGAAGGAGAAAGAGAGAGAGAAATGAATGTTGATATTTTGATGAGTGAGAAATGGATAATGATAGTTTT
GGTTTTTGCCCTAATTAACTCCCCAACGGTCCGTTATATAACCAACTTCTTCTGATGAGAAGGAGATGGGTTCACGTGAT
CCCCACGTGGCTCTGCCGCCGTCTTCGACTCTCTTCTCACCGCCACGTGTGCTTTCTCGTAGATGCTATGGATAAACTTT
GCTTTTACTACTTTTGTACTCTTTCTTCTCTTCTTCTATTTTGTCATTTGGATAAGTTCTTTTACCTTCTTCTTTTCTTC
CTTTATACAATGAAGATATTAAACTCTCGTTTTTATTATTGATCTTTGGCACATTACACTGACAACAATCTCTATCTTCT
TCGTTTTCTTTAAATTAAATAATTCGATCATGTGACTCACTATCGACTTATTCTCGAAAATGTCGCTTTGATTTTATTCT
AAGACTTGTAAGTTTGACTTCCATTATTATGGAGTATGGACTAAAGGTTTATTCATTGACATCCTCAAATCTCGAATATT
AAACTTTCATTTTAAAATCTTTTATATATCGGAGGATTTTGTAGGAGGATAATGGTTATTCGACCTTTTTTTGGTTTTTG
ATGTTATAAATAAGAAAATGTCTAGTCTATTGGTATTGGGTCCGAGAATGTCATTTATATACGGATAATGTTGGATAGTG
AAACAAATTTTATGCCGTTGATGTGGTTTACAGGAATGTAAAATGCTATACTATACATATGATCATTTAACCTATACAAA
ATATAATGGTTCATCTAAGATCACAACAGATAAAAATAAAAAATTATTTCAGGTAAAAGATTGATTAAGAGAGTCCACCA
TTGTGGGGATTAATTTGTAGAAACTTCTCATGGAATCTATTTCCCACCTTATTCTTCGTCGACTTATGATATAGCACATT
CATTTCTTTAGAATATATATATATATATATATAACCTGATATTGATATTTTGGTCTCTCTACTAATTAACCAATAAAGAA
TGTATATATTTCATCTTTTTACCGGAAATTCCGACCTCAGCCAAATATATATATCTGCAGATTTTTTGACGGTGAAGTGA
AGCTAAATCATATCAAAATAGATCTGATAAATTGATATATTCCAACAAAAAAAGAGAGGTCGCAAAGCAAAGCAAAGCAA
GCTGAAATGAAACAGTAATGAAGCATATTCCACGTCAATCTCTTCTTTAATTTTGATTGCGTTTTATCTTCTCCAAATCT
AGTAAGATTCGCCGTATAACAATAATAAAAAACATTGGGATATAAGAATAAAAATCACTTGCAATTCTAATTTCGGCGGA
TAGATTTGATATTCCACCCACATACATGCAGACACATATATGCCGACATCAAGTGAACATAAATTTTATCAAAAAAGAAG
AAGAACAGAAATGGCTTTCACATGTTAACAAACAGAAAAAGAGGACAGAAATAATGCATGCTTAGAGTATTCTTATCCAC
TTTGTTGGACCAACTTCTTATATGCTTTTATGTCGTATGTTGTTTAGGTTTCATCTTAATGCAGAAAATATTAGTTATAG
CTAACGAATTTAAAAGTGTTTAACCTATTGTAGGTTTATATTGTTGTGAATCCGATCATTAGTAGTTTACGGTTGCGAAT
CCGATCATACTGTCGACAGATTATTAATGGGAGATGATTCTCGTGTTAAATCTCCGGTTAAACTATCGCTAGACGAGTTC
CAAATTTATATTATTACCTAGAAAACAAATTAGATAATATTCGGCTCCGATATATTGGGGTCAAATGACTTCAAGGGCCG
CTGAAGCTAAGAATCGGAAAAGTGGTCAGCTAATTAATTCGAAGGCAGCAGGAGTTAGGAATAAAAAGTAGATAATTAAT
TCGAAGGCAGCAGGAGTTAGGAATTGTAATGTCTTCTAGAGTTCGAATAGTTTAAAGTTTAGACGAATGATTCGAATCTA
TGTGAAGTTAATTTATACACAAATATTAATTCTTCCACTCCTAAATCTCTCACTCAGTCACTCTATCATGGATATCAAAT
CATGGTGATCTAAGGATCGGTTCTCGATTCATGTTTTACAATTGTGTTAAGCGTAGTGATTCCACTATTCAACACTAATA
TGTTTCTAAATCTCACATGTGTAGATAGCAAATGAAACTGAAATTGAGCTTCTAATCACTATTTAAACCAAAATGTAACG
TTTTCCCTCTATTTTGACTCATCAAATCCTAATACTCTTTCAAATGTGTTATTTTCATTTTGAAACCTCTTAAACAAGAC
CAACAACACAGTATATAGTCGAATAAGTTTGCACAAAATACGTTGAGGAGCTAATTCTAGTAAGTTAATAAAATTTTGTA
TTTTATCATACTTTCAACTTTACCGTACATAATAATACATTAGGAACCTTTTTTTAAGAAAAAAAACGAAAAATACTCAT
AAACGTTGGAAATCTAATTATAGACTGTTTAGTAGATGTTGTTCAAAAAAAAAAAAAAAAAAAAACTGTTTAGTAGATTT
ATAATATTTTGTTTTATTTCATATTTTTAAACATTTCCATAGTATGTAGCAAAACTATATTTTTTTATTCAGAAAATATT
AATATTCACTGCTCTTTTTTTTTCTTCAAAGGAGGAAAAAGCCTTTATCATTTGGACGGACAAGCGCTCGAGAAACTAAT
TTAATTCAAAAATACTTTTTTTTTGTTTTTCTGTCATTTCGAATCTGTCTCTAATCTCATAGGGTTCAAAATTTGGTTTC
TGCTGTTCTCTCGAGAAAAAAGTACAGTTCCCGCATTGTTCAGATTCTCTAAGATTCATTCATCAATCTGACTTTTCCCG
GGAAAATTCACTGTCTCTGAGTCCAAACCCGAATCCAGCG
>AT5G05970.2 | chr5:1792464-1795463 FORWARD LENGTH=3000
GATGAAGCAGCTTTGGTTTTCTTGATGTCCATTTTATGAGTATATGTAGTAACTAAACTTCACAATGTGAATTTCTTGTG
AGAGAGACTAGAGAAGGAGAAAGAGAGAGAGAAATGAATGTTGATATTTTGATGAGTGAGAAATGGATAATGATAGTTTT
GGTTTTTGCCCTAATTAACTCCCCAACGGTCCGTTATATAACCAACTTCTTCTGATGAGAAGGAGATGGGTTCACGTGAT
CCCCACGTGGCTCTGCCGCCGTCTTCGACTCTCTTCTCACCGCCACGTGTGCTTTCTCGTAGATGCTATGGATAAACTTT
GCTTTTACTACTTTTGTACTCTTTCTTCTCTTCTTCTATTTTGTCATTTGGATAAGTTCTTTTACCTTCTTCTTTTCTTC
CTTTATACAATGAAGATATTAAACTCTCGTTTTTATTATTGATCTTTGGCACATTACACTGACAACAATCTCTATCTTCT
TCGTTTTCTTTAAATTAAATAATTCGATCATGTGACTCACTATCGACTTATTCTCGAAAATGTCGCTTTGATTTTATTCT
AAGACTTGTAAGTTTGACTTCCATTATTATGGAGTATGGACTAAAGGTTTATTCATTGACATCCTCAAATCTCGAATATT
AAACTTTCATTTTAAAATCTTTTATATATCGGAGGATTTTGTAGGAGGATAATGGTTATTCGACCTTTTTTTGGTTTTTG
ATGTTATAAATAAGAAAATGTCTAGTCTATTGGTATTGGGTCCGAGAATGTCATTTATATACGGATAATGTTGGATAGTG
AAACAAATTTTATGCCGTTGATGTGGTTTACAGGAATGTAAAATGCTATACTATACATATGATCATTTAACCTATACAAA
ATATAATGGTTCATCTAAGATCACAACAGATAAAAATAAAAAATTATTTCAGGTAAAAGATTGATTAAGAGAGTCCACCA
TTGTGGGGATTAATTTGTAGAAACTTCTCATGGAATCTATTTCCCACCTTATTCTTCGTCGACTTATGATATAGCACATT
CATTTCTTTAGAATATATATATATATATATATAACCTGATATTGATATTTTGGTCTCTCTACTAATTAACCAATAAAGAA
TGTATATATTTCATCTTTTTACCGGAAATTCCGACCTCAGCCAAATATATATATCTGCAGATTTTTTGACGGTGAAGTGA
AGCTAAATCATATCAAAATAGATCTGATAAATTGATATATTCCAACAAAAAAAGAGAGGTCGCAAAGCAAAGCAAAGCAA
GCTGAAATGAAACAGTAATGAAGCATATTCCACGTCAATCTCTTCTTTAATTTTGATTGCGTTTTATCTTCTCCAAATCT
AGTAAGATTCGCCGTATAACAATAATAAAAAACATTGGGATATAAGAATAAAAATCACTTGCAATTCTAATTTCGGCGGA
TAGATTTGATATTCCACCCACATACATGCAGACACATATATGCCGACATCAAGTGAACATAAATTTTATCAAAAAAGAAG
AAGAACAGAAATGGCTTTCACATGTTAACAAACAGAAAAAGAGGACAGAAATAATGCATGCTTAGAGTATTCTTATCCAC
TTTGTTGGACCAACTTCTTATATGCTTTTATGTCGTATGTTGTTTAGGTTTCATCTTAATGCAGAAAATATTAGTTATAG
CTAACGAATTTAAAAGTGTTTAACCTATTGTAGGTTTATATTGTTGTGAATCCGATCATTAGTAGTTTACGGTTGCGAAT
CCGATCATACTGTCGACAGATTATTAATGGGAGATGATTCTCGTGTTAAATCTCCGGTTAAACTATCGCTAGACGAGTTC
CAAATTTATATTATTACCTAGAAAACAAATTAGATAATATTCGGCTCCGATATATTGGGGTCAAATGACTTCAAGGGCCG
CTGAAGCTAAGAATCGGAAAAGTGGTCAGCTAATTAATTCGAAGGCAGCAGGAGTTAGGAATAAAAAGTAGATAATTAAT
TCGAAGGCAGCAGGAGTTAGGAATTGTAATGTCTTCTAGAGTTCGAATAGTTTAAAGTTTAGACGAATGATTCGAATCTA
TGTGAAGTTAATTTATACACAAATATTAATTCTTCCACTCCTAAATCTCTCACTCAGTCACTCTATCATGGATATCAAAT
CATGGTGATCTAAGGATCGGTTCTCGATTCATGTTTTACAATTGTGTTAAGCGTAGTGATTCCACTATTCAACACTAATA
TGTTTCTAAATCTCACATGTGTAGATAGCAAATGAAACTGAAATTGAGCTTCTAATCACTATTTAAACCAAAATGTAACG
TTTTCCCTCTATTTTGACTCATCAAATCCTAATACTCTTTCAAATGTGTTATTTTCATTTTGAAACCTCTTAAACAAGAC
CAACAACACAGTATATAGTCGAATAAGTTTGCACAAAATACGTTGAGGAGCTAATTCTAGTAAGTTAATAAAATTTTGTA
TTTTATCATACTTTCAACTTTACCGTACATAATAATACATTAGGAACCTTTTTTTAAGAAAAAAAACGAAAAATACTCAT
AAACGTTGGAAATCTAATTATAGACTGTTTAGTAGATGTTGTTCAAAAAAAAAAAAAAAAAAAAACTGTTTAGTAGATTT
ATAATATTTTGTTTTATTTCATATTTTTAAACATTTCCATAGTATGTAGCAAAACTATATTTTTTTATTCAGAAAATATT
AATATTCACTGCTCTTTTTTTTTCTTCAAAGGAGGAAAAAGCCTTTATCATTTGGACGGACAAGCGCTCGAGAAACTAAT
TTAATTCAAAAATACTTTTTTTTTGTTTTTCTGTCATTTCGAATCTGTCTCTAATCTCATAGGGTTCAAAATTTGGTTTC
TGCTGTTCTCTCGAGAAAAAAGTACAGTTCCCGCATTGTTCAGATTCTCTAAGATTCATTCATCAATCTGACTTTTCCCG
GGAAAATTCACTGTCTCTGAGTCCAAACCCGAATCCAGCG
>AT5G05980.1 | chr5:1804442-1807441 REVERSE LENGTH=3000
AAGGAGAGACTGTTAAAGTTGAAGTACACATGACTAATCTTGTGACTGGTGACAAAGAAGATGATGAAGATGATGAGGAA
GAAGCAGAGAATGAAGAAGATGAAGATGAGGATAAGCCATTGAAGCCTAAGCAATCGAATGTGCCTCTCTTAGTAACTCT
TTCCAAGAAGACAGGACCAAGTTTGGAATTTAGATGTACTGCTTTTCCAGACAGGATTGCGATCAAGGACATGTGGGTTA
CATTTCCTGATGATCCTTCCAAAGATGAGCTTGCTTATGAAGGACCTTCCTTCAGGTAATAGAAGAAAAAGTTTTAAGCT
TTTGATGTTACCAGAATCAAAGCGATGATCTTTGATGGTTTCTTTCTGCAGGGTTTTGGATGAAAAGCTAAGGAAGGCTT
TCCATAGGTACATTGAGATTAGAGGGATAAAGCCGAGCATGATCAACTTCTTGCACGAGTACATGATCAACAAGGATAGT
AGAGAGCACTTACTGTGGTTGAAATCTCTCAAGAACTTTGTCAAGTATTGAAATAAGAAAACAATGTTATTTTCCGATGC
TCTTTGTCTTCCAAATTTTGTACTTGAAACACCATTCAATTATGTTTGGATCTATTTATATAAAAAAAGAGTATTGTGAG
ACAGTGAGAAAAGTATAAACATCACTACACCAATTAGAAGTAACTTGGTCAAGTATGTCCACTATTTCAAGTGAATCTAT
TCTGTCTGCTATCGAACTGCCAATAACCATCTTAACCATGTAAAAATAGAGCTACATCTGCCATCATAAGAATAAACTGC
GAACATGGTTGAGGGAAAGCATCCCCTCACTTGTCAGATGACTGTTTTGTTTGTTTCTAGATTGTGTAGCGCGACCTGTG
ACTTAAAGTTCACTGTAGTTACGCCAGACAGCCCGGAATTCTTCACGGAATGTGTTTAAGCGTGCCTTGAGATTTGGGGT
TCTTATGCTTGCATGAACAATGATCACTGTGGAGAAAAAATGTTAAGGTCAAAACATAAACTCCATCAAAGGACATCTAT
GATCAAACAGGAGGAATAACTTTACCAGCAAGGGAAGTGAGAAGTGCATAGAGGACCCACAACAAACCGCAGGAAGAAAA
CCACATGACAAGACTGGCTATATATACATGAGAAAATTAACACATTGATCAGTTTTTAACACCAATATTACATTAACTAC
ATAAAGAGGAATTATGAGTATTCAAGTACCTGTAAGGAAAGTAATAACGAATACCCATCGCGGTTTCCCACAAACGTATA
CTGTCTTTCTTGCTGTCGATCTTCCACGGATGACAGGCCTGCAGTGATCACATATTAAATAAAATTACAAATGTAACTAC
GAACCCTATTTATATCTTCCATGAACCTAATTAATATGGAACTCACATGTGGGGAGGTCTCATTTTTGCAGCCATGTGTG
GGGAGAAATGCCTAATCGTTCTTATAAACTTCTCATTAAAACTAGCTGCAAAACTGCAAAAGACAACATTTAACCCCGTT
AAGTTTGAAAAACTAATAGATTATGCTAGGGAGCGGACCACACACACACAACCACATACTACAATACTTTCTGATCCAAT
CTCATAAAAAAGCAACTAACATCGATGTATGATTCTAACATGAACATCAAATCGCCACAGCGGGAATAGAACATACCAAC
TTGAAAAACTCAAGACTTCAAGAACCAAAATTAGAAAACCTATCAATTCCAATACTGATATCCAGTTCTAGAGCAACCAT
TATATACAAAGGAGCCTAATATCTACCAATGCATGTGAATACAAATGGAACAAACGACCATGAAGTTCATATGAATACAC
ATGGAACTAGCCACCACGAAACACTCAAATTTCAAAAATCACAGATCATAAAAACCTATCGGATGATTCGAATCCAATAC
TAAGAATCCAGTTGAAGAGAAAGCACTGTATACAAAGTAGCCTAATACCCTTCTAATTCATGCAAAACTACACCAACTTC
ACATTACCATGAAGCCTTAAACGCATTGCAGAGCAGATATATATAAGTAGAAACCAAAACAAGTCACATGAGATGGTACC
TGTCGTTAAGGAAAGCTATACTTAAAGCTGTTAGAGCAGCACCCACAAGAGCCAGAGGTCTCGTAACAAGCGCAAGACCT
GTTTCAACACAAACATGGATTAACAAACTGCACAAGATCTTGATCAAAACCCAAATTCCCAAAAATACAGCTAAAAGCAA
TAAAATTCTGCAAAACTATAACTTACCCAGAACGAAAATCACCAAGATAAAGTAATTCGTCCTATAGCTGCAACACATAT
AAAACAAGCAAAAATCAACACAAGATCAAAATCATAAATCCTATCGACGCAGACAGAAATTGAGAAAGAGAGAGAGGTAA
TACTAGTAGAGATTGCATTTGAGACGGCTCTTCCATTTAGAGAAAGAGCGAGGGAACGCGAATCTAGAGAAGAACTCGCC
AAACGAACGAGGAGGCGTCGACCATTCAACTTCTCTAAGCGCCTCAATCACATCCTCAGCTGCTACGTTGTCCCAATCCA
TATCTCCCTCGCCTCTTCTCTTCTCTTCCTCTTCAAAGACGAATTCGAGAGACTCCGATGAGTTTGATTACACGATTCGT
GATTGTTTGGTTCTCCGGTTTGCTTTTGCCTAAGAAATGGAGATTAGTACACACGTGTGCGAGTGAGTCCCCACGTGCAA
ACTAAAAAATCCCAAAAAAAAGAGTAAAAAAATGTCTGAGCCCGGGTTCGAACCGGGGACCTCTAGTGTGTGAGACTAGC
GTGATAACCGACTACACCACCCAGACTTTTTATTAATTCAATTAAGTTTGTATTTAATAAGGAAGCTTAACAAAATTGTG
ATGCGCTCTGTTTTTTTTTTTTTTTTTTTTCGTCTTTGTGATGCGCCGCTTTCGTCAACAAATTGCCGAAAAAGAGTAAA
CAAAAAGCAAAAGAAGTGTAGCAATGTTAGTGACAAGAGA
>AT5G05980.2 | chr5:1804178-1807177 REVERSE LENGTH=3000
ATGAGCTTGCTTATGAAGGACCTTCCTTCAGGTAATAGAAGAAAAAGTTTTAAGCTTTTGATGTTACCAGAATCAAAGCG
ATGATCTTTGATGGTTTCTTTCTGCAGGGTTTTGGATGAAAAGCTAAGGAAGGCTTTCCATAGGTACATTGAGATTAGAG
GGATAAAGCCGAGCATGATCAACTTCTTGCACGAGTACATGATCAACAAGGATAGTAGAGAGCACTTACTGTGGTTGAAA
TCTCTCAAGAACTTTGTCAAGTATTGAAATAAGAAAACAATGTTATTTTCCGATGCTCTTTGTCTTCCAAATTTTGTACT
TGAAACACCATTCAATTATGTTTGGATCTATTTATATAAAAAAAGAGTATTGTGAGACAGTGAGAAAAGTATAAACATCA
CTACACCAATTAGAAGTAACTTGGTCAAGTATGTCCACTATTTCAAGTGAATCTATTCTGTCTGCTATCGAACTGCCAAT
AACCATCTTAACCATGTAAAAATAGAGCTACATCTGCCATCATAAGAATAAACTGCGAACATGGTTGAGGGAAAGCATCC
CCTCACTTGTCAGATGACTGTTTTGTTTGTTTCTAGATTGTGTAGCGCGACCTGTGACTTAAAGTTCACTGTAGTTACGC
CAGACAGCCCGGAATTCTTCACGGAATGTGTTTAAGCGTGCCTTGAGATTTGGGGTTCTTATGCTTGCATGAACAATGAT
CACTGTGGAGAAAAAATGTTAAGGTCAAAACATAAACTCCATCAAAGGACATCTATGATCAAACAGGAGGAATAACTTTA
CCAGCAAGGGAAGTGAGAAGTGCATAGAGGACCCACAACAAACCGCAGGAAGAAAACCACATGACAAGACTGGCTATATA
TACATGAGAAAATTAACACATTGATCAGTTTTTAACACCAATATTACATTAACTACATAAAGAGGAATTATGAGTATTCA
AGTACCTGTAAGGAAAGTAATAACGAATACCCATCGCGGTTTCCCACAAACGTATACTGTCTTTCTTGCTGTCGATCTTC
CACGGATGACAGGCCTGCAGTGATCACATATTAAATAAAATTACAAATGTAACTACGAACCCTATTTATATCTTCCATGA
ACCTAATTAATATGGAACTCACATGTGGGGAGGTCTCATTTTTGCAGCCATGTGTGGGGAGAAATGCCTAATCGTTCTTA
TAAACTTCTCATTAAAACTAGCTGCAAAACTGCAAAAGACAACATTTAACCCCGTTAAGTTTGAAAAACTAATAGATTAT
GCTAGGGAGCGGACCACACACACACAACCACATACTACAATACTTTCTGATCCAATCTCATAAAAAAGCAACTAACATCG
ATGTATGATTCTAACATGAACATCAAATCGCCACAGCGGGAATAGAACATACCAACTTGAAAAACTCAAGACTTCAAGAA
CCAAAATTAGAAAACCTATCAATTCCAATACTGATATCCAGTTCTAGAGCAACCATTATATACAAAGGAGCCTAATATCT
ACCAATGCATGTGAATACAAATGGAACAAACGACCATGAAGTTCATATGAATACACATGGAACTAGCCACCACGAAACAC
TCAAATTTCAAAAATCACAGATCATAAAAACCTATCGGATGATTCGAATCCAATACTAAGAATCCAGTTGAAGAGAAAGC
ACTGTATACAAAGTAGCCTAATACCCTTCTAATTCATGCAAAACTACACCAACTTCACATTACCATGAAGCCTTAAACGC
ATTGCAGAGCAGATATATATAAGTAGAAACCAAAACAAGTCACATGAGATGGTACCTGTCGTTAAGGAAAGCTATACTTA
AAGCTGTTAGAGCAGCACCCACAAGAGCCAGAGGTCTCGTAACAAGCGCAAGACCTGTTTCAACACAAACATGGATTAAC
AAACTGCACAAGATCTTGATCAAAACCCAAATTCCCAAAAATACAGCTAAAAGCAATAAAATTCTGCAAAACTATAACTT
ACCCAGAACGAAAATCACCAAGATAAAGTAATTCGTCCTATAGCTGCAACACATATAAAACAAGCAAAAATCAACACAAG
ATCAAAATCATAAATCCTATCGACGCAGACAGAAATTGAGAAAGAGAGAGAGGTAATACTAGTAGAGATTGCATTTGAGA
CGGCTCTTCCATTTAGAGAAAGAGCGAGGGAACGCGAATCTAGAGAAGAACTCGCCAAACGAACGAGGAGGCGTCGACCA
TTCAACTTCTCTAAGCGCCTCAATCACATCCTCAGCTGCTACGTTGTCCCAATCCATATCTCCCTCGCCTCTTCTCTTCT
CTTCCTCTTCAAAGACGAATTCGAGAGACTCCGATGAGTTTGATTACACGATTCGTGATTGTTTGGTTCTCCGGTTTGCT
TTTGCCTAAGAAATGGAGATTAGTACACACGTGTGCGAGTGAGTCCCCACGTGCAAACTAAAAAATCCCAAAAAAAAGAG
TAAAAAAATGTCTGAGCCCGGGTTCGAACCGGGGACCTCTAGTGTGTGAGACTAGCGTGATAACCGACTACACCACCCAG
ACTTTTTATTAATTCAATTAAGTTTGTATTTAATAAGGAAGCTTAACAAAATTGTGATGCGCTCTGTTTTTTTTTTTTTT
TTTTTTCGTCTTTGTGATGCGCCGCTTTCGTCAACAAATTGCCGAAAAAGAGTAAACAAAAAGCAAAAGAAGTGTAGCAA
TGTTAGTGACAAGAGAATGTTTGCAGTTTCGATAGTACCTCGAACCACATCGTGCCGTTTGAGCTCTGCCTTTCTCTGTC
AACTCTCGATTCCTCTCACTCTTCGGCTCCACCATCACTACCAACACCACCAGCCTCACCTACCATCTCCTCTCTCTTTT
CAGGTTTCCCTTTCTCTTTCGCTCTCTGTCTCTCATATTCCGAGAATCTCGGAGTTTCGGCATCTCTGATATTCTCTCTT
ATTCGTGTTTCAGATTCATTCGTTAAGAAAGCAGATCGAC
>AT5G05987.1 | chr5:1801881-1804880 FORWARD LENGTH=3000
ATACCACAGGTTTCTGAACCTGTAACAAGTCAGTAGTAAATCACCATGAGAACTTAATTAGGCACAAGAAGCTCTACTTA
CACCCGTCCTGAAAGTTATTCATATTTTAGTAATTGGAGTCTTTTGAGGATATTACTATACTTCAGTATACGATTAGTTA
AGGATTTGGGTTCCGATCTTATCTAAGGTTTTCATATAACTTTCCTCTTTCGTAATTCAGGATGTTAGGTAAAGGGATAT
GTTCAGACAAAAGCATTTCAGCTGAAAAAAGGTCAAACATACCGCATTGGTGGCATCAAACTTTCCACCTAATCCAACCT
CCAATATAGCAGCATCTACCTGCATAAAGAAGCAAAAAGCAGAACCCCTTATATCAATAAAGAGAACATGATGTTAGTTT
ATCTATCATGTCACTGAGTAAGAAAAATAGTCAGCCAAGGTAAAGACTGGTATCAAACCTCTTCTGCAGCAAATATTTTA
AAAGCTAGCAATGCAAGGAAGCGGAAATATGTAGGCATTGGTATCTCCTCGTTAGTTCTCTCCTGCAAATCAAATAGTCG
GCAACCTTGTATTTTGAGTAAAAAACTAAAGCATGTATCTTAATTTGCAACTATGCACACCATTGTAAATTCTTATGAGT
TCATATCATGAAATACTCAGACCGCAAAACAAAAGGTGACTTCAACAAGATACAGGGAAGACACTATACATGAGCTCTAC
CGCATCACCACCCCCTCGATGAAAATAGTTCCAATAATACAATTTCTCTAAGTACCAAAACTTCAGTACTGAACACCATG
GTTTTAAGCTAAAATGGAAAAACAAAATAAGTGTTCATGAAAAAGGGTGTTTTACATGTTTATCACATTCTATATGGCTT
TCATCACTAAGATTCCAAGTTTACAGAACGTTACTAACAACTAGTCTACTAGTCAATCGAGATAACCAAACTACAGATAT
TGAGTTCAAAACAAATGAATCAAATAGCTGAACCTTCTTTTCTCACGAACATACCTTGAGCCTGTTATAGCACCACCAGA
AATATCCCAAAAATTTCTCTTCACTTATGTCCACACTGCAGCAATAAATAGAACATATCAGATTAAGCGAATATAAGCAT
TTCTCAGTAAAGAAGAGTGAAAAACAGGATTATGCTAGCGAAGTATTGTTGGTTCCTGATTATATGAGGGCCGGTAACTA
TATATTTATTTTCTCAAAATTTTCAGCAAACTTAGAAAAACTTACCCATCCAAACGAAATCTTTCCCGGACATCAATGAG
GTGAGGTGAAGTGAAGAGTCCAGTTCGAAAGCCATAGTTTCGAATAATAGACTCTGTAAAGGTACATGTGGATCCCTTCA
TGCCACATAAGAAACAAAAAGGAATACTGTTAGGTGCTGGATCAGATAGTAATCAGCCATGCTAACAATGAACCACTTTC
ATCAAACAAGTTCACTGAAGGTTTGAATCAAAAAGTAAGCAAGTACTAGTTTCATAACAATTTCCTTTGTGCTATCCCAA
ATCTACTATCACATAAGTGATATGAGTCAAGATTAAAGTAGCAACTTTTGCAAAACTGACACTCCATCAGATGAAACCAT
ACGCATCTCCAAGCATGCAAGGATCTCAAAACCAATGTTCTTCTCGCACTCACTCAAATTGGAAAAAAGCTCAAGATGAC
TCAGTCCAGAAACGTATCTCTAATCCCCACAGAGCAAAAACCTTAGGCTTCTTCTGACAAAGCAGTCATAAGGACGTAAC
GGTCACAACTAGTGTAGAAGCTGACACGAATTCAGAAGATATCTAACTAACTAACTAAAGTAACAAAACCAACTCCTAAT
ATTGACAATAGATGATTTAGTATCATTTATTGAGCTTTACCAGAAAAAGTAAAGTTGTTGTTGTTACCTTGCCTTTGGTA
CCAGCGACATGAATAACATTCATCTTTAAAATGTCTTCTTCCAGGTCAAGTAGCTGCCAAATTAATTACAAGAAGCGTAT
TCAATCAGAAAATAAAACAAAAGGTGCAATAAATATTCAAAACTCTACGAGAATCCAATCGAAAAGAGAAACCTTGAGAT
AATCAAAGACTAACTCAAAGCGATCCCCTTTATTGCTCTTATCAGCACGACTTCGTTTCGTGATCAAAGACGACAAAGCA
GCCAACGCTTCCTCATATGAATCACCTCCTGTCACCAACAAAAACAAACAAGTGAACTCGATTCGATTACTGTTATCATC
AAGTGAGGAAGAGCTAGAGAAGAATAAGAAAATCAATAACAAACCTTGAGCTGCCATGTCGATCTGCTTTCTTAACGAAT
GAATCTGAAACACGAATAAGAGAGAATATCAGAGATGCCGAAACTCCGAGATTCTCGGAATATGAGAGACAGAGAGCGAA
AGAGAAAGGGAAACCTGAAAAGAGAGAGGAGATGGTAGGTGAGGCTGGTGGTGTTGGTAGTGATGGTGGAGCCGAAGAGT
GAGAGGAATCGAGAGTTGACAGAGAAAGGCAGAGCTCAAACGGCACGATGTGGTTCGAGGTACTATCGAAACTGCAAACA
TTCTCTTGTCACTAACATTGCTACACTTCTTTTGCTTTTTGTTTACTCTTTTTCGGCAATTTGTTGACGAAAGCGGCGCA
TCACAAAGACGAAAAAAAAAAAAAAAAAAAACAGAGCGCATCACAATTTTGTTAAGCTTCCTTATTAAATACAAACTTAA
TTGAATTAATAAAAAGTCTGGGTGGTGTAGTCGGTTATCACGCTAGTCTCACACACTAGAGGTCCCCGGTTCGAACCCGG
GCTCAGACATTTTTTTACTCTTTTTTTTGGGATTTTTTAGTTTGCACGTGGGGACTCACTCGCACACGTGTGTACTAATC
TCCATTTCTTAGGCAAAAGCAAACCGGAGAACCAAACAATCACGAATCGTGTAATCAAACTCATCGGAGTCTCTCGAATT
CGTCTTTGAAGAGGAAGAGAAGAGAAGAGGCGAGGGAGAT
>AT5G05990.1 | chr5:1807896-1810895 REVERSE LENGTH=3000
TAAAGTTCACGATTTTTATTTGGTATTTTTATTTATTCTTTACTTAACTAATTAAATTAAATTTTAAAGTAAAAAAAAAG
ACTTTTCAGTTTCCACCATTGAAGATTGAAGATCTCTTTATTTTTTTAGTATAGTAAAAGTTCATGATTAATTTAGTGTT
TTCATATATTCTTCAAAGAATTAAATTGTCTCAGATTAACAAGTTTAAAGAAAAAAACTTTGTCAAAAAAAAAAAAAACT
ATGATTTCTAAAACCGGCTATCCGTTTAAATTTTATAAAACCCATTAGGCCCGCGGGTTTAAACTTTGTTCCATGTTGGA
TATAGTTTAAATTTTGTAAAACTATAATTTTGTAAAAACTATGTTCCATATTGGATACAGTTCCGGCTCAATTCATTTTT
GGACCTTTGGCAAAACTCAAAATAAAATATAATTATTTTGGTAAAATTAGGGCCTTTTAGTCTTAACAATTTTTTCTGAA
ACTTGTTCAAGAGATGTTAAAGTGATTAAAATATTCGATATTGTACAAGTACTAGCATTTTGATTTATATTTTCTTGTGT
TAATGAACGAATTATGAATGTGTTTAGGTCCAATCATAAAACGTTAGTTTCATTATACTAGACAAGTAGTTGCTAAGCTT
TGGGGTGATTGTTCTTATGATCCCAACGAAAGGTTTCAAAAGCAAACTTTCTCTTGTCAGCTAAATCGCCAGGGACTGTC
ATGATTCCGTAAGTCGCTAAGAGCATATCGATTGTCTCTTCGCTCATTTTCTCATAGTCTTCTTTTTTGTAACACGGATA
GAGAAGAGGCATCTCAGACGAAGGTGGTGGTAATGGCTGCTGTGGTTGCGATTTTCGGATCAATTGCGGTGGTGACTGTT
GAGGCTGAGGTACAGCAGCAATCTCCTCTTTCGGATTGGTTGAAGAAGAAGAGCCTTTCGAGTCCTTGTTTCCCATCTCT
TTGAATTTGATGATATTCACTTGATTAATTGCCCTTACTTGGTCCTTCCCTTATGATCATTTCTAAGTAACATGCTTGCC
GTAATAAAGAGAGTTTTATTACTTTTTTTGCACGTATTCAACCGAAATACATTTAGTAGGAACTTGCATACGAGACCCCA
ACATGAATTACTATGTATCGCGAGAACTTATAATCATGAATGACATATATTCAACAACTTACAAAGATTATTATAATCAG
CGAATGAAAACGGATCTAATTGGGTTTTAGGAGTGGACCATTCAACCCTAAGAATGAGGTTATCATAACCATAGCCATTC
AATTTGTTGATTGCTCGCTGTGCATCTTCCCTGCTCACAAAACTGACAAAACCAAATCCTCTGCTCATGCTTGTCTTCTG
ATCAATGGCTACATGACAACGGGTTACAGCACCAAACGGACGAAACAACTCCATCAAATCTGGTCCACGGGTATCTTCAG
ACAAATTAGTCACACGGACAGAGTTCTCATCATGTCTACTCCTCATGTCTGAACCACCAGCTTTTCTGTCTGCACCTTCT
CTCATGCTTGGCGGGACATAAGCCGCCCTGCCAGTTCCAGTTATGGTCGATGTAGAAGTTTCTGCTGTTAAAGGCTCGTC
CATTAAGGATAAGAGATCCTTCTGTGGGCATCTTGATGTCCAGTGGTCACCTTTCTTTTGGCATAACCTGCAGACCATGA
GGACCGCACCCGGTTTGCCCAACTGAGACATGCTATCTCCTGATACGGTCGACTGTTCCGCGTTGCTACCTGAGATATTC
AAAAGAATAAACATCTTAAAACCTCAAAATAATACTACCCTTTAAGATGGTAATGCAAAAACTAAAAATGTAGTTGGCAG
CTATAAAGTGAAAGCAGAAATCTACTTTCGTGCAAGAAGCCACCAACAAAACATCTAGGTGGGCATTACGGCCACCCACA
TATAGAACAATATGGCTGACTAACGTGTCCACCTATAAAGAAACTTATGTAAAAATGAATACTTGAATGTGTACAGTTAA
TAGCCTAGAAAAGAGAACACAGAATTTGTCCACATTCAGAAAAGGCTACCAACAAGATACTTATATTGGTGACATACTGA
CCAATCACAGAAAGAAGCAGCCATATATGGCTAATATGTGATCGGCTAATTGGGCACCTTTGTTATGTTACACAGTTACA
AAAAAAAAACTTGAACCAAAGATATAGTTGATGATCCATAACCAAAAACTGGGTTAAATCCTGTTCTAGTGTTGAAACGA
ATCACCAACGACATTGCTATAGGTGTGCTTACTGACCATTCACACAAACAGTAGCCATAAAGCTAACATGTGACTGGCTA
ATTAGCCACCCTAATCAAAACAGAGCATAATAACAACGAATCCTAACAAACTAAAATGCAAAGTTGAAGATTTTACCAGG
AGCTCTAATTCGTTCCAAGATGATATCCTCTGTTGAACGCATTGTGAGGTAACTACTGGATTCTTCATGAGCTGCGTCTC
CGAACTTATTCCAGCTCCGTCGCTCCACGGCTTGTTTGGTGAGAGCTCGCTTCTGAACACGGGTCGTGGTAGTGATTTTG
ACCTTTTTGTCCTCTTCGTTGAATTTGTACTCAATCACCTTCTTTACACCGTTCTGGTCCGGACTAATCATCTGCTTAGG
CGGAAGAAGGAAATCATAGTCGCCTTCTTCTTCGTCAATTTCTCCCCACCGAAGCTTTTTTGTTTTTTGTATCGTATCAA
TCGCCATTTTTCTCAGATTTAGATATGCCGCTTATTAAGTTCGTTAGTTTAGTTTAAAAGGCAACAACTAAAGACAGAAG
CAAACTAGGGTTTCGGATTATGGAAACGGTCTCTTAATGTCGTAATGGGCCACTAGGCCCATATTGGCCCGTATTTTTAG
CCGGTCCTGATTTTCTGTGATTTTTAATTTAAGTCCCGCTAAATTTGTAATTTGCTATATTAAACCCTAAAGGGAAATAA
AAACCCTCACTCTTCCAATTTGAGCTTCAACACAAAAAAA
>AT5G06000.1 | chr5:1805169-1808168 FORWARD LENGTH=3000
GTTCTGGGTAAGTTATAGTTTTGCAGAATTTTATTGCTTTTAGCTGTATTTTTGGGAATTTGGGTTTTGATCAAGATCTT
GTGCAGTTTGTTAATCCATGTTTGTGTTGAAACAGGTCTTGCGCTTGTTACGAGACCTCTGGCTCTTGTGGGTGCTGCTC
TAACAGCTTTAAGTATAGCTTTCCTTAACGACAGGTACCATCTCATGTGACTTGTTTTGGTTTCTACTTATATATATCTG
CTCTGCAATGCGTTTAAGGCTTCATGGTAATGTGAAGTTGGTGTAGTTTTGCATGAATTAGAAGGGTATTAGGCTACTTT
GTATACAGTGCTTTCTCTTCAACTGGATTCTTAGTATTGGATTCGAATCATCCGATAGGTTTTTATGATCTGTGATTTTT
GAAATTTGAGTGTTTCGTGGTGGCTAGTTCCATGTGTATTCATATGAACTTCATGGTCGTTTGTTCCATTTGTATTCACA
TGCATTGGTAGATATTAGGCTCCTTTGTATATAATGGTTGCTCTAGAACTGGATATCAGTATTGGAATTGATAGGTTTTC
TAATTTTGGTTCTTGAAGTCTTGAGTTTTTCAAGTTGGTATGTTCTATTCCCGCTGTGGCGATTTGATGTTCATGTTAGA
ATCATACATCGATGTTAGTTGCTTTTTTATGAGATTGGATCAGAAAGTATTGTAGTATGTGGTTGTGTGTGTGTGGTCCG
CTCCCTAGCATAATCTATTAGTTTTTCAAACTTAACGGGGTTAAATGTTGTCTTTTGCAGTTTTGCAGCTAGTTTTAATG
AGAAGTTTATAAGAACGATTAGGCATTTCTCCCCACACATGGCTGCAAAAATGAGACCTCCCCACATGTGAGTTCCATAT
TAATTAGGTTCATGGAAGATATAAATAGGGTTCGTAGTTACATTTGTAATTTTATTTAATATGTGATCACTGCAGGCCTG
TCATCCGTGGAAGATCGACAGCAAGAAAGACAGTATACGTTTGTGGGAAACCGCGATGGGTATTCGTTATTACTTTCCTT
ACAGGTACTTGAATACTCATAATTCCTCTTTATGTAGTTAATGTAATATTGGTGTTAAAAACTGATCAATGTGTTAATTT
TCTCATGTATATATAGCCAGTCTTGTCATGTGGTTTTCTTCCTGCGGTTTGTTGTGGGTCCTCTATGCACTTCTCACTTC
CCTTGCTGGTAAAGTTATTCCTCCTGTTTGATCATAGATGTCCTTTGATGGAGTTTATGTTTTGACCTTAACATTTTTTC
TCCACAGTGATCATTGTTCATGCAAGCATAAGAACCCCAAATCTCAAGGCACGCTTAAACACATTCCGTGAAGAATTCCG
GGCTGTCTGGCGTAACTACAGTGAACTTTAAGTCACAGGTCGCGCTACACAATCTAGAAACAAACAAAACAGTCATCTGA
CAAGTGAGGGGATGCTTTCCCTCAACCATGTTCGCAGTTTATTCTTATGATGGCAGATGTAGCTCTATTTTTACATGGTT
AAGATGGTTATTGGCAGTTCGATAGCAGACAGAATAGATTCACTTGAAATAGTGGACATACTTGACCAAGTTACTTCTAA
TTGGTGTAGTGATGTTTATACTTTTCTCACTGTCTCACAATACTCTTTTTTTATATAAATAGATCCAAACATAATTGAAT
GGTGTTTCAAGTACAAAATTTGGAAGACAAAGAGCATCGGAAAATAACATTGTTTTCTTATTTCAATACTTGACAAAGTT
CTTGAGAGATTTCAACCACAGTAAGTGCTCTCTACTATCCTTGTTGATCATGTACTCGTGCAAGAAGTTGATCATGCTCG
GCTTTATCCCTCTAATCTCAATGTACCTATGGAAAGCCTTCCTTAGCTTTTCATCCAAAACCCTGCAGAAAGAAACCATC
AAAGATCATCGCTTTGATTCTGGTAACATCAAAAGCTTAAAACTTTTTCTTCTATTACCTGAAGGAAGGTCCTTCATAAG
CAAGCTCATCTTTGGAAGGATCATCAGGAAATGTAACCCACATGTCCTTGATCGCAATCCTGTCTGGAAAAGCAGTACAT
CTAAATTCCAAACTTGGTCCTGTCTTCTTGGAAAGAGTTACTAAGAGAGGCACATTCGATTGCTTAGGCTTCAATGGCTT
ATCCTCATCTTCATCTTCTTCATTCTCTGCTTCTTCCTCATCATCTTCATCATCTTCTTTGTCACCAGTCACAAGATTAG
TCATGTGTACTTCAACTTTAACAGTCTCTCCTTCATATTCTCTAGTCAATGTCACAATCTTCCCTCCTGGTTTGTCTTCC
ATTTCGAAAGGGAAGCCACTTGGAGTTTCTTCAACCTTTATTCAAACAAAAGAAGAAACAGAGAGATTACACACCATTGC
CATTGAAACAGAGCTTCACGAAACACATAAATCTTAATAAACAAAATTTGCAGAAACTAAAACATGAAAATGGTAAGGAT
TTACTCGATGATAATCATCAGCTTTCTCGGCGTATCCAATCTCCTCTTCAATGATTCGAAGAAGCGGATCAGTTGGAGAA
GCTCTCTTTTTGGTCGATGTGGTAAATGGAACATTCCGGTCAACCGACGGCGTCAGATGTCGCCTCCGGCCAGAAGCGGA
CTGGTCCAACAATGAGTAAACGAAAGAACGGTTTTTCCAATAACTTCCCACAAACCGAGAAGCTGCGCGACGTACAAGAG
TCGCCATTTTTTTTGTGTTGAAGCTCAAATTGGAAGAGTGAGGGTTTTTATTTCCCTTTAGGGTTTAATATAGCAAATTA
CAAATTTAGCGGGACTTAAATTAAAAATCACAGAAAATCAGGACCGGCTAAAAATACGGGCCAATATGGGCCTAGTGGCC
CATTACGACATTAAGAGACCGTTTCCATAATCCGAAACCCTAGTTTGCTTCTGTCTTTAGTTGTTGCCTTTTAAACTAAA
CTAACGAACTTAATAAGCGGCATATCTAAATCTGAGAAAA
>AT5G06010.1 | chr5:1806940-1809939 FORWARD LENGTH=3000
TCAACCACAGTAAGTGCTCTCTACTATCCTTGTTGATCATGTACTCGTGCAAGAAGTTGATCATGCTCGGCTTTATCCCT
CTAATCTCAATGTACCTATGGAAAGCCTTCCTTAGCTTTTCATCCAAAACCCTGCAGAAAGAAACCATCAAAGATCATCG
CTTTGATTCTGGTAACATCAAAAGCTTAAAACTTTTTCTTCTATTACCTGAAGGAAGGTCCTTCATAAGCAAGCTCATCT
TTGGAAGGATCATCAGGAAATGTAACCCACATGTCCTTGATCGCAATCCTGTCTGGAAAAGCAGTACATCTAAATTCCAA
ACTTGGTCCTGTCTTCTTGGAAAGAGTTACTAAGAGAGGCACATTCGATTGCTTAGGCTTCAATGGCTTATCCTCATCTT
CATCTTCTTCATTCTCTGCTTCTTCCTCATCATCTTCATCATCTTCTTTGTCACCAGTCACAAGATTAGTCATGTGTACT
TCAACTTTAACAGTCTCTCCTTCATATTCTCTAGTCAATGTCACAATCTTCCCTCCTGGTTTGTCTTCCATTTCGAAAGG
GAAGCCACTTGGAGTTTCTTCAACCTTTATTCAAACAAAAGAAGAAACAGAGAGATTACACACCATTGCCATTGAAACAG
AGCTTCACGAAACACATAAATCTTAATAAACAAAATTTGCAGAAACTAAAACATGAAAATGGTAAGGATTTACTCGATGA
TAATCATCAGCTTTCTCGGCGTATCCAATCTCCTCTTCAATGATTCGAAGAAGCGGATCAGTTGGAGAAGCTCTCTTTTT
GGTCGATGTGGTAAATGGAACATTCCGGTCAACCGACGGCGTCAGATGTCGCCTCCGGCCAGAAGCGGACTGGTCCAACA
ATGAGTAAACGAAAGAACGGTTTTTCCAATAACTTCCCACAAACCGAGAAGCTGCGCGACGTACAAGAGTCGCCATTTTT
TTTGTGTTGAAGCTCAAATTGGAAGAGTGAGGGTTTTTATTTCCCTTTAGGGTTTAATATAGCAAATTACAAATTTAGCG
GGACTTAAATTAAAAATCACAGAAAATCAGGACCGGCTAAAAATACGGGCCAATATGGGCCTAGTGGCCCATTACGACAT
TAAGAGACCGTTTCCATAATCCGAAACCCTAGTTTGCTTCTGTCTTTAGTTGTTGCCTTTTAAACTAAACTAACGAACTT
AATAAGCGGCATATCTAAATCTGAGAAAAATGGCGATTGATACGATACAAAAAACAAAAAAGCTTCGGTGGGGAGAAATT
GACGAAGAAGAAGGCGACTATGATTTCCTTCTTCCGCCTAAGCAGATGATTAGTCCGGACCAGAACGGTGTAAAGAAGGT
GATTGAGTACAAATTCAACGAAGAGGACAAAAAGGTCAAAATCACTACCACGACCCGTGTTCAGAAGCGAGCTCTCACCA
AACAAGCCGTGGAGCGACGGAGCTGGAATAAGTTCGGAGACGCAGCTCATGAAGAATCCAGTAGTTACCTCACAATGCGT
TCAACAGAGGATATCATCTTGGAACGAATTAGAGCTCCTGGTAAAATCTTCAACTTTGCATTTTAGTTTGTTAGGATTCG
TTGTTATTATGCTCTGTTTTGATTAGGGTGGCTAATTAGCCAGTCACATGTTAGCTTTATGGCTACTGTTTGTGTGAATG
GTCAGTAAGCACACCTATAGCAATGTCGTTGGTGATTCGTTTCAACACTAGAACAGGATTTAACCCAGTTTTTGGTTATG
GATCATCAACTATATCTTTGGTTCAAGTTTTTTTTTTGTAACTGTGTAACATAACAAAGGTGCCCAATTAGCCGATCACA
TATTAGCCATATATGGCTGCTTCTTTCTGTGATTGGTCAGTATGTCACCAATATAAGTATCTTGTTGGTAGCCTTTTCTG
AATGTGGACAAATTCTGTGTTCTCTTTTCTAGGCTATTAACTGTACACATTCAAGTATTCATTTTTACATAAGTTTCTTT
ATAGGTGGACACGTTAGTCAGCCATATTGTTCTATATGTGGGTGGCCGTAATGCCCACCTAGATGTTTTGTTGGTGGCTT
CTTGCACGAAAGTAGATTTCTGCTTTCACTTTATAGCTGCCAACTACATTTTTAGTTTTTGCATTACCATCTTAAAGGGT
AGTATTATTTTGAGGTTTTAAGATGTTTATTCTTTTGAATATCTCAGGTAGCAACGCGGAACAGTCGACCGTATCAGGAG
ATAGCATGTCTCAGTTGGGCAAACCGGGTGCGGTCCTCATGGTCTGCAGGTTATGCCAAAAGAAAGGTGACCACTGGACA
TCAAGATGCCCACAGAAGGATCTCTTATCCTTAATGGACGAGCCTTTAACAGCAGAAACTTCTACATCGACCATAACTGG
AACTGGCAGGGCGGCTTATGTCCCGCCAAGCATGAGAGAAGGTGCAGACAGAAAAGCTGGTGGTTCAGACATGAGGAGTA
GACATGATGAGAACTCTGTCCGTGTGACTAATTTGTCTGAAGATACCCGTGGACCAGATTTGATGGAGTTGTTTCGTCCG
TTTGGTGCTGTAACCCGTTGTCATGTAGCCATTGATCAGAAGACAAGCATGAGCAGAGGATTTGGTTTTGTCAGTTTTGT
GAGCAGGGAAGATGCACAGCGAGCAATCAACAAATTGAATGGCTATGGTTATGATAACCTCATTCTTAGGGTTGAATGGT
CCACTCCTAAAACCCAATTAGATCCGTTTTCATTCGCTGATTATAATAATCTTTGTAAGTTGTTGAATATATGTCATTCA
TGATTATAAGTTCTCGCGATACATAGTAATTCATGTTGGGGTCTCGTATGCAAGTTCCTACTAAATGTATTTCGGTTGAA
TACGTGCAAAAAAAGTAATAAAACTCTCTTTATTACGGCAAGCATGTTACTTAGAAATGATCATAAGGGAAGGACCAAGT
AAGGGCAATTAATCAAGTGAATATCATCAAATTCAAAGAG
>AT5G06020.1 | chr5:1808938-1811937 FORWARD LENGTH=3000
TTATAGGTGGACACGTTAGTCAGCCATATTGTTCTATATGTGGGTGGCCGTAATGCCCACCTAGATGTTTTGTTGGTGGC
TTCTTGCACGAAAGTAGATTTCTGCTTTCACTTTATAGCTGCCAACTACATTTTTAGTTTTTGCATTACCATCTTAAAGG
GTAGTATTATTTTGAGGTTTTAAGATGTTTATTCTTTTGAATATCTCAGGTAGCAACGCGGAACAGTCGACCGTATCAGG
AGATAGCATGTCTCAGTTGGGCAAACCGGGTGCGGTCCTCATGGTCTGCAGGTTATGCCAAAAGAAAGGTGACCACTGGA
CATCAAGATGCCCACAGAAGGATCTCTTATCCTTAATGGACGAGCCTTTAACAGCAGAAACTTCTACATCGACCATAACT
GGAACTGGCAGGGCGGCTTATGTCCCGCCAAGCATGAGAGAAGGTGCAGACAGAAAAGCTGGTGGTTCAGACATGAGGAG
TAGACATGATGAGAACTCTGTCCGTGTGACTAATTTGTCTGAAGATACCCGTGGACCAGATTTGATGGAGTTGTTTCGTC
CGTTTGGTGCTGTAACCCGTTGTCATGTAGCCATTGATCAGAAGACAAGCATGAGCAGAGGATTTGGTTTTGTCAGTTTT
GTGAGCAGGGAAGATGCACAGCGAGCAATCAACAAATTGAATGGCTATGGTTATGATAACCTCATTCTTAGGGTTGAATG
GTCCACTCCTAAAACCCAATTAGATCCGTTTTCATTCGCTGATTATAATAATCTTTGTAAGTTGTTGAATATATGTCATT
CATGATTATAAGTTCTCGCGATACATAGTAATTCATGTTGGGGTCTCGTATGCAAGTTCCTACTAAATGTATTTCGGTTG
AATACGTGCAAAAAAAGTAATAAAACTCTCTTTATTACGGCAAGCATGTTACTTAGAAATGATCATAAGGGAAGGACCAA
GTAAGGGCAATTAATCAAGTGAATATCATCAAATTCAAAGAGATGGGAAACAAGGACTCGAAAGGCTCTTCTTCTTCAAC
CAATCCGAAAGAGGAGATTGCTGCTGTACCTCAGCCTCAACAGTCACCACCGCAATTGATCCGAAAATCGCAACCACAGC
AGCCATTACCACCACCTTCGTCTGAGATGCCTCTTCTCTATCCGTGTTACAAAAAAGAAGACTATGAGAAAATGAGCGAA
GAGACAATCGATATGCTCTTAGCGACTTACGGAATCATGACAGTCCCTGGCGATTTAGCTGACAAGAGAAAGTTTGCTTT
TGAAACCTTTCGTTGGGATCATAAGAACAATCACCCCAAAGCTTAGCAACTACTTGTCTAGTATAATGAAACTAACGTTT
TATGATTGGACCTAAACACATTCATAATTCGTTCATTAACACAAGAAAATATAAATCAAAATGCTAGTACTTGTACAATA
TCGAATATTTTAATCACTTTAACATCTCTTGAACAAGTTTCAGAAAAAATTGTTAAGACTAAAAGGCCCTAATTTTACCA
AAATAATTATATTTTATTTTGAGTTTTGCCAAAGGTCCAAAAATGAATTGAGCCGGAACTGTATCCAATATGGAACATAG
TTTTTACAAAATTATAGTTTTACAAAATTTAAACTATATCCAACATGGAACAAAGTTTAAACCCGCGGGCCTAATGGGTT
TTATAAAATTTAAACGGATAGCCGGTTTTAGAAATCATAGTTTTTTTTTTTTTTGACAAAGTTTTTTTCTTTAAACTTGT
TAATCTGAGACAATTTAATTCTTTGAAGAATATATGAAAACACTAAATTAATCATGAACTTTTACTATACTAAAAAAATA
AAGAGATCTTCAATCTTCAATGGTGGAAACTGAAAAGTCTTTTTTTTTACTTTAAAATTTAATTTAATTAGTTAAGTAAA
GAATAAATAAAAATACCAAATAAAAATCGTGAACTTTATTTTTAATGTTATAGTTTGATATCCACTGTTAAAACATGAAA
AAGATTGTACCAAAACCCATAGTTTCTATGAAATAATATCAAAACGGGCCTAAAAGGATTTAAATGGATCAATGCAAATT
TAATGGATTTAAAGAGCAAAACTTAACGGAAATGGGCTTTAATAGGCTTAAATATTTTTTGGTTAAACGGGCCGGGCTTA
AACGGGCCGATCTGCCTGTTATAACATCACTAAACAAAATTATGGACTGCAACAACAATAATGTCTTCTTTTGCTTAGAA
GCGATTTGAAACTTTTTAAGTAGTTATGATGTATTTATTTTCTGTAGATTGCTTTGATCTATTTTTTGTAATTTTTGTAA
TTCTGTCAAAAATAAAATAGTATAAAATTTAACCTTTTACTAAAAAGAAAAAAAACAAGATCTTGTGAGATAAAAGTATT
AAAAAAAGTCTCATACAAAAAAAAAATTAAACTAAAAGTTTGTGTCAGACTTAATTAAGGCAATGTGGTGCTCACTTGAA
GAAACTAAATCCTATTTTAATTAATAAAAGCAAATAAATAAACTAAGATGGATGTAGTATGCCACACGTCCAATACCAAT
GTTTATCTTTGTAATATAAGGATTCTATGATTTTGGTTATTTTTAAAAATGTATATCTTTATAAATCAATTTAAAATCTC
TTGAGGTTTTGCTAATTTAGGTTATTATAAGTAAATAAATATAACTATTTTTAAGCTACTATGTTACTATTTTTTATTTT
CCTTATTAGTGAAATTTGTAGGATTTTCACACATGTTAAGAAAACATATTAAAAAAAAATATTTTTGTGATTTACAATTT
GCAATAACTCTAAATTAATAGTACTCAAATATGTTTTTTTCAAAATTTATAACTCATCAATAATAACTAATAAATATTGC
ATAGAAAACTTAAAATATTTTTTTGGAAACTAATTTTTTTTTTAGAAAATAAAATAATAAGGAACAAAGAGAGTATAAAT
TATGAACTATTGAAGATAATGATATCAATAACACATCATA
>AT5G06030.1 | chr5:1810919-1813918 FORWARD LENGTH=3000
CCACTGTTAAAACATGAAAAAGATTGTACCAAAACCCATAGTTTCTATGAAATAATATCAAAACGGGCCTAAAAGGATTT
AAATGGATCAATGCAAATTTAATGGATTTAAAGAGCAAAACTTAACGGAAATGGGCTTTAATAGGCTTAAATATTTTTTG
GTTAAACGGGCCGGGCTTAAACGGGCCGATCTGCCTGTTATAACATCACTAAACAAAATTATGGACTGCAACAACAATAA
TGTCTTCTTTTGCTTAGAAGCGATTTGAAACTTTTTAAGTAGTTATGATGTATTTATTTTCTGTAGATTGCTTTGATCTA
TTTTTTGTAATTTTTGTAATTCTGTCAAAAATAAAATAGTATAAAATTTAACCTTTTACTAAAAAGAAAAAAAACAAGAT
CTTGTGAGATAAAAGTATTAAAAAAAGTCTCATACAAAAAAAAAATTAAACTAAAAGTTTGTGTCAGACTTAATTAAGGC
AATGTGGTGCTCACTTGAAGAAACTAAATCCTATTTTAATTAATAAAAGCAAATAAATAAACTAAGATGGATGTAGTATG
CCACACGTCCAATACCAATGTTTATCTTTGTAATATAAGGATTCTATGATTTTGGTTATTTTTAAAAATGTATATCTTTA
TAAATCAATTTAAAATCTCTTGAGGTTTTGCTAATTTAGGTTATTATAAGTAAATAAATATAACTATTTTTAAGCTACTA
TGTTACTATTTTTTATTTTCCTTATTAGTGAAATTTGTAGGATTTTCACACATGTTAAGAAAACATATTAAAAAAAAATA
TTTTTGTGATTTACAATTTGCAATAACTCTAAATTAATAGTACTCAAATATGTTTTTTTCAAAATTTATAACTCATCAAT
AATAACTAATAAATATTGCATAGAAAACTTAAAATATTTTTTTGGAAACTAATTTTTTTTTTAGAAAATAAAATAATAAG
GAACAAAGAGAGTATAAATTATGAACTATTGAAGATAATGATATCAATAACACATCATAATGATAAACAGCTCATCTAAA
AAAAATCTCATATCCACCTTCTCCTCAATGTTTACAATCTGTATAGTGATGATATTTGTGACATGCTATGAAACGTTTCA
ACAAGATGGAGAACCATTTCCAATTAGAGGTCCTCTTACGAGGATCACGGTTAAAAACAATAACGATTATTTGCTTGGAA
TCCACTGTAAATCTAAAGATGATGATCTCGGTTTCCATATTCACAAAGAGGGTGAATTATATGGTTGGAAATTTCATGTA
AATTTTCAGAATTCAACACTATATTTCTGTGGATTTAGCCAAGGACAAGATAATAAAGGCGTGTTCGACATAGACAGGGC
GGAAAGAGATTTTTATAGATGTAGAAATTGTACATGGAATGCAAAAAAAGATAGTCTATATGGTTATAGCAACTTGCCTC
AAACAGTTACATGGTTTTTTAAGTGGTTAAAATAGTACTAAATTGAATTATCATTGCAAATATAAATAAAATAATCTTTT
AAGAACTGTATAAAATTTGCATATTATGTTGTTAACCTAAAATAAAAACTTGTTGTCGAGCATATTAGAGCAAGTTTTAG
TAAGAGAGCAAATAAGAGATGTGAGCCTTTAAAAGTATAAACTTTAAGAAGTGTCAATGGCTGTTTAACAAATCAGAAAA
CAAATAGTTAAGGATAGACTGAAAACAACTGATTTTCTTATATTTTCCTTCTGATTTTCTTATATTTTCCTTAATTATTT
TTTATTTATATTTTTCTATATTTCTTTCTGATTTTCTTATATTTTCCTTCTGATTTTTCATATTGTTCTTCTGATTTTCT
TATATTTTCCTTCTTTTTTTATATATTTTTTTTATAGACTTCATAGCCAAACACTATATGTACATATGTAATCTTTTATC
TGCTTATAGAAAACTGAACAATTTGGACCTAGTTGAAAAAAACAAAATTTTAAACAGGAAAGCCAAACATTACCGAACGA
TTACTCGAACCGATTATCTAACTTTGGTTACATTGGTTTTGAATGTGATTTTGGGTTGTTTAAAAGGATATTGAGTTGGG
ACCGGGCATATTCCCGCCAGATAATTCTGAAGAATGTATTAAGAGCCTTCAGGATGTGATCTTCTTCTTAAAATTCTTTC
CACAATCTTTTCTGCAATGATTTTATGACGGTGGCCGGAGATATTTTACCGGAGTTCCTGGAAGTAAAGAATTTACAAAC
TTTGAAGAAACTCATTACATTTTTTTTTCCTCTATGTAATCAGTGTTTGAGAGAGATAGAGAAACTATCTTTTGCTAGAT
AAGTTTCATGTGTTTGTTGGTTAAGCTCATATTATTTATATTTTTCTTGAATATTTCTTCTGTTTACTTATACGACATAA
ATTACATATGTACTTATAGTGTTTTCTAGAATCATTTACACAAGTGTTAGAAATCAATGTTATTATTTACACATGCATGC
TGGAATCTAGCTAAAATATGTTTGTAACCTAAACTGTTTTTTATTATCAATGAAATAATTACAATTTAGTAAATAGAAAT
ATGTATATACATATATATATATATTATGTGGATATACGAAGATGGTTTATTGTGAGAATTCAAAACCTTGAAAGTTTAAA
ATGAAAGTGATTGCCATCTTGAAAGTTCTTTATAGAATTTTCCCTATCAATTAATGTTATTTCAAAATATTAACTCTATG
AAAGATAAAATTGGGAAGTATACTTGTTTTCGAGAAAAAATCTAGATTTTTGTGGGTTATTTGAACAACCTCCATATATT
GTAGTTATGCAAATAAATCCAGTGATTTTTACCTAATTTAGTTTAATCAAGATAAATATAAATATTTATATATATATAAA
TATTGGATTTACGAGGGTCCCCATAGCTTTTTATACCGGGAATTTTGGTTGTAAAATGTTGATATATATCACTCTAAAAA
ATTTATATATCACAAAAAAATCTATCACTAACTAACAATC
>AT5G06040.1 | chr5:1812128-1815127 FORWARD LENGTH=3000
AATCTAAAGATGATGATCTCGGTTTCCATATTCACAAAGAGGGTGAATTATATGGTTGGAAATTTCATGTAAATTTTCAG
AATTCAACACTATATTTCTGTGGATTTAGCCAAGGACAAGATAATAAAGGCGTGTTCGACATAGACAGGGCGGAAAGAGA
TTTTTATAGATGTAGAAATTGTACATGGAATGCAAAAAAAGATAGTCTATATGGTTATAGCAACTTGCCTCAAACAGTTA
CATGGTTTTTTAAGTGGTTAAAATAGTACTAAATTGAATTATCATTGCAAATATAAATAAAATAATCTTTTAAGAACTGT
ATAAAATTTGCATATTATGTTGTTAACCTAAAATAAAAACTTGTTGTCGAGCATATTAGAGCAAGTTTTAGTAAGAGAGC
AAATAAGAGATGTGAGCCTTTAAAAGTATAAACTTTAAGAAGTGTCAATGGCTGTTTAACAAATCAGAAAACAAATAGTT
AAGGATAGACTGAAAACAACTGATTTTCTTATATTTTCCTTCTGATTTTCTTATATTTTCCTTAATTATTTTTTATTTAT
ATTTTTCTATATTTCTTTCTGATTTTCTTATATTTTCCTTCTGATTTTTCATATTGTTCTTCTGATTTTCTTATATTTTC
CTTCTTTTTTTATATATTTTTTTTATAGACTTCATAGCCAAACACTATATGTACATATGTAATCTTTTATCTGCTTATAG
AAAACTGAACAATTTGGACCTAGTTGAAAAAAACAAAATTTTAAACAGGAAAGCCAAACATTACCGAACGATTACTCGAA
CCGATTATCTAACTTTGGTTACATTGGTTTTGAATGTGATTTTGGGTTGTTTAAAAGGATATTGAGTTGGGACCGGGCAT
ATTCCCGCCAGATAATTCTGAAGAATGTATTAAGAGCCTTCAGGATGTGATCTTCTTCTTAAAATTCTTTCCACAATCTT
TTCTGCAATGATTTTATGACGGTGGCCGGAGATATTTTACCGGAGTTCCTGGAAGTAAAGAATTTACAAACTTTGAAGAA
ACTCATTACATTTTTTTTTCCTCTATGTAATCAGTGTTTGAGAGAGATAGAGAAACTATCTTTTGCTAGATAAGTTTCAT
GTGTTTGTTGGTTAAGCTCATATTATTTATATTTTTCTTGAATATTTCTTCTGTTTACTTATACGACATAAATTACATAT
GTACTTATAGTGTTTTCTAGAATCATTTACACAAGTGTTAGAAATCAATGTTATTATTTACACATGCATGCTGGAATCTA
GCTAAAATATGTTTGTAACCTAAACTGTTTTTTATTATCAATGAAATAATTACAATTTAGTAAATAGAAATATGTATATA
CATATATATATATATTATGTGGATATACGAAGATGGTTTATTGTGAGAATTCAAAACCTTGAAAGTTTAAAATGAAAGTG
ATTGCCATCTTGAAAGTTCTTTATAGAATTTTCCCTATCAATTAATGTTATTTCAAAATATTAACTCTATGAAAGATAAA
ATTGGGAAGTATACTTGTTTTCGAGAAAAAATCTAGATTTTTGTGGGTTATTTGAACAACCTCCATATATTGTAGTTATG
CAAATAAATCCAGTGATTTTTACCTAATTTAGTTTAATCAAGATAAATATAAATATTTATATATATATAAATATTGGATT
TACGAGGGTCCCCATAGCTTTTTATACCGGGAATTTTGGTTGTAAAATGTTGATATATATCACTCTAAAAAATTTATATA
TCACAAAAAAATCTATCACTAACTAACAATCATGATAAACTCATCCAAAATCAATCTCTATTCTTATGTTTGCTCAATTT
TCATTATGTCCATAGTTGTGATATCTTTGATATGTTCAGAAGCTCTTCAAATTCAACAAGCTAAAGAACCATTTCGAGGT
CATCTTACGAGAGTCACGATTCAAAATTATAATGACTATCTTCTTGCAATTCATTGTAAATCAAGAGATGATGATTTAGG
CTTTCACATACTTGCTAAAGGTGAACTTTTTGGTTGGAAGTTTCATGTTAATTTTCGTTATTCGACGCTCTGTTTTTGTG
GTTTTAGCCAAAGACAAATAAATAAAGGTGTGTTTATAATTTATGTAGCATCTAGAGATTTTTATAGATGTGCAAACTGT
ACATGGAAAGCTGAGAAAGATGGTTTTCATGGATATGGTGATATTCCTACTAGAGGTTATTTATTTTATAATTGGTTAAA
CTAATATAATATTGAGTTATTTAAGAAGAAAACAAATGTAATGCAATTTTTTAAAAGATAAATAAAAGTATAATCTATCA
ATATTATTATTATTATTATTTCTTTTGTGACAACAATTTCTAAAATTCTTGGTTAACCTTGTCTTGGTCCAGTGGTAAAG
GAGAGAAAAATCTTTGCCACCTTAATTCGAGTAGCATCGGCCACCAGGGTTCGAATTCTAACACTATTTTTTTGGGCTTC
ATGATTAGTTTTGAGCTTAGAAAACCTTTATAATCATATATCTGAGTTATCAAAAAAAAAAGTGTTCCTCTTCCCAAACA
CTTCAGCGACAATTAGAACCTTGAACTCAACATTTATTAATTAACTTGAAGAAAATAAAAAGGCCATGGAAAAACAAATT
TATTCAGAGGAATGGATCTTCTTCTTGTGGATAATAGGGTACAATTGGATTCTGAAACTTATGATTATCTTCAAAGTTAT
TTAGTGGAAACATCTATTCTTTTATAAACCAATTAAATTTATTTCAAAAATATTAACTCTAAGAAAGATCAAATTTGGAA
GTATAGTAGATTTGGAGAAAAAAACTTGATTATTGTTGGTTATTTAAAATTTCCATTTATTGTAATTATGAATATATATC
TAGTGATTTTTTTGCCTGATTTAGGTTAATCAATATAATTATATATTTTATTTAAATGCTCATATATATCACTCTAAAAA
AAAATTCATCTCCCAAAAAAGCTATCAATAACTAAAAATC
>AT5G06043.1 | chr5:1817506-1820505 REVERSE LENGTH=3000
CGTTCTCATTAACGATTCCAAACACCTTCAACTCAACAGAATCTGGCGGCGGCGGTGGTGACAAAGACGGAGGCAAAATC
GGGTGACTCTCATAGATCAAACCAGAGATGTTATAGGTTTTTCCGAAATCAGGTGAGAGTGCGACAATGGGAGATCGGGA
AGGCTCGGCGGAGAAGAAGATGAGACGGCGGAAGCCATCCTCAGACCAATGCTTACCGAGGAAGAAACAAGCAACGGAGA
TCAAAACAAAGGCGGAGATCTTGAAGAAAATAGAGTTTCTGAGCAGATTGCTATTGAGGAAGAGCTTCATTAGCTTCCAA
TTCTCAGAAGCATTACCTTTAGCAATTAGCAGTCAAGTTTCTTTATTTCCCCGGAAATCCTCAGACTGGCAGTGAAGAAG
AATATATATATATATATATTGTCGAATGGCGAGTGACTTTTATTATAGATTAAATGGATTAGTTTTTTAAAAAGAAATTT
CTTATAATATATATATATATATATATATATATATATTACGGAATAGATTCGTATAAACAATTTTCTTCGGTTTTGAATTG
TTACGGTGGTCGGAGCGGACAAACCGTCTACGGATCGAATTATTATTAACTAATTATAGTTTTAAAAATTTTAAAAATAT
AAATTTTACGCAATTTAAGAAATGATGTTTTCAACCTTTTTTCAGTCACATTATGTATAAATCCAATTTTCACGTTTAAG
AAAATAAGTTTACAATCACATCTGAATAGTTATAATACGAAAATGAAACAACACAAAAAAAAATAAACAGAAAAAGATAA
AAATTACAAAAATATAAAAATTAAAAAATAATAACTCTCGAGGAAGCCGAAATCGCAATGTGACGAAATCGTGAATGTTT
GCAGCTTCGGTGCTGCAAATCTCGCAAATCTTGTAATTCAAAAATTTAATCAAATAGTTATTAATATTTTTAATATATAT
ATATATATAATTTATTAAATAAATTTACCTAGTATTTTGCTGTGTGAATCATATCTCTGCACATTTTTTATGTACAAGAG
ACATATCATCCCGGCATAAACAGCCGAGGTGGATAAGATCTCCCTTGTCTAGACAAATCCTACACACTGGTGGATTCTCG
ATGTCCGCCATTAAACCTATTAATCCAAATAATTAGTAATAATGTTTTGTTGAATTATTATAGAACTAGTATTCCACCCG
TACGACGTACGGGAAAAAAATTAGATTGGTATTATTTATATGATAGCATTTTGGATAATTAGATTTATATCAAATTAATT
ACATGCAATATTTTACTTATAAATGTTTGGATTTAAAAGATAATATATACATACACATTCGTTAATGATGAACTATGTAA
AATTCCATTGGATTAACAAACATTAATCTAGAAGTTCCAGTTTTCTACAATAAACTTTATATTAAAATGGTTTATTTTCT
TAAAACTGATTTAATTGTAACTTTAATTTGTGATTTAAATTCATTAATGAAGTTGTTATAAGACATTAAAGAATTAAACT
AAAAATACTTCGATTTGCTAAATGAGTTAGCATACAAAAATCTATCATAAGCCAATATAAGAGTCACATTATGGCCTGCG
GTAGATTGACAAAAGAAAAAAAAAACATGCGGTAAAATTTGTTCTTTCATTATTCTTCTTCACTATATTCAGTTTGGTCT
CTGTTTGTTTGTTTAGCTTTACTGTATATTCTTCTTGTCCGGTCCTATAAATCTCCTTTCCGAAATTGAGTTAGCCTAAG
AAGATGACTGAAAATAAAAGAAATATGATTGCTTGACCTTGTAGATCTATTTGTCTTGAGACACATGAGAAATGATCTAT
GTTAAAAAAATGTATGTTTTCCTATACACACAAAAATGAAGGAAAAAATATGGTTTTCTAAAACTCTTGAATTATAAACT
AATTTAACAAACTTGAGATAGTACTTCTCCAAATTATAAGAAACTTTCAACAATCATGTTTTTCTCCAAATCTCTGCAAA
TCAAGCACAACAATTTTAAAAAGTTATTTTAGATATAAAAAACAGAGCTAAGAAAAGAGAGAGCCGAGAGTAAGTGACTA
ACCTAAAGTAATAAAAAGGGTTTGGAATTACAAAAAGGAGAAGATTAGTAAGTGAGATATAGACAACAAATTAAATGAAT
CTCATTTCCAGGATTTTCATGCATATCAATTGTTTTTTGGAAAATGGCTTTAATTTTTTCATCTACACTCCTATATCATT
TAAAGAAAAAATTTAAAAACACAAAAAAAATGGATGAATTTGAGTTTTTTTTTTTCTTTTTCTATATATGCTTAAACCTA
AAATTGATTGGGAATTAACCTCCTACCAATTGAAAAAAAGAAAAAAAAAACTTTTTTTTAAAAGTTTTTACCTGAATATT
TTTTTTAATGGGAGAGAATGATGGAGTCGCCGTGTGCCTATGTCGATGATGATTAATGAGAATGTGTAAATTTTTCAATG
TAGGATTTTTATTTTATTTATAGAGAGTAAAGACGAAACGTTTGAAAGAGATCATGAAATTGTAAAAGTAGTAGATGATA
AATTTTTGGGGTTTTTTGAAAAAGTTATGATTTTAAAATTTTTACATTTGGAACGGGCCACCGATCGGTGGCAGCGCTCA
AGTCAAAACTTGCTATAAATCTTGGGCGTCTCTTTGCGAGACGATGGATAGGACGTTTTCAATGAAGGGGAAGTGATTCC
TAAGACAGGGGGATAAAGGATCCCCCGTTGTTATTTTGTAAGAAGTCACAAGCTGATGGGCTATATGTGAAGTTAAATAA
CCTACATGAGTTGGCTTTTACAGTATCTATAGAATAAGCTGACTCCTCCTACTCGACACTCTTTAACTTAATTACTTTTC
TTCCGGCAGGGCAGTCTACAATAATTTGGTGTCCGATTTTCGGCTAGCTGCTCAAACTAATGCTAGCTAGGCCTCTAACT
GTTATGCAACATTCAAGATAGTACGAGTAGTGCTACCCAT
>AT5G06050.1 | chr5:1817196-1820195 FORWARD LENGTH=3000
ATTCTCCGCCACTTAGACTGATGTGGAAAATTGATCCCCCAATTGATAGGTTTATTTCGCACTTTAGAAAAAGTTTGGAA
AGAAAAGTAGACGGAACTGGCCAACCGCTGCTTATCACAATCTCTGGTGCCGGTGGATCGTCAAAATATTGGAAAGAAGT
TAGGGGATTCCGGCGCGGATGATCTGTCTTAGAGGGCGCGGATGATCTCCTCCCACGTGAGGGCGAAGTCATGACTCGAC
GAGGCCAATCACGAACGCTACAGGTGTGGGAGCGATCCTGGTCAGGGAAGGCTAAGACGGCGCCTCGCATATGGGTAGCA
CTACTCGTACTATCTTGAATGTTGCATAACAGTTAGAGGCCTAGCTAGCATTAGTTTGAGCAGCTAGCCGAAAATCGGAC
ACCAAATTATTGTAGACTGCCCTGCCGGAAGAAAAGTAATTAAGTTAAAGAGTGTCGAGTAGGAGGAGTCAGCTTATTCT
ATAGATACTGTAAAAGCCAACTCATGTAGGTTATTTAACTTCACATATAGCCCATCAGCTTGTGACTTCTTACAAAATAA
CAACGGGGGATCCTTTATCCCCCTGTCTTAGGAATCACTTCCCCTTCATTGAAAACGTCCTATCCATCGTCTCGCAAAGA
GACGCCCAAGATTTATAGCAAGTTTTGACTTGAGCGCTGCCACCGATCGGTGGCCCGTTCCAAATGTAAAAATTTTAAAA
TCATAACTTTTTCAAAAAACCCCAAAAATTTATCATCTACTACTTTTACAATTTCATGATCTCTTTCAAACGTTTCGTCT
TTACTCTCTATAAATAAAATAAAAATCCTACATTGAAAAATTTACACATTCTCATTAATCATCATCGACATAGGCACACG
GCGACTCCATCATTCTCTCCCATTAAAAAAAATATTCAGGTAAAAACTTTTAAAAAAAAGTTTTTTTTTTCTTTTTTTCA
ATTGGTAGGAGGTTAATTCCCAATCAATTTTAGGTTTAAGCATATATAGAAAAAGAAAAAAAAAAACTCAAATTCATCCA
TTTTTTTTGTGTTTTTAAATTTTTTCTTTAAATGATATAGGAGTGTAGATGAAAAAATTAAAGCCATTTTCCAAAAAACA
ATTGATATGCATGAAAATCCTGGAAATGAGATTCATTTAATTTGTTGTCTATATCTCACTTACTAATCTTCTCCTTTTTG
TAATTCCAAACCCTTTTTATTACTTTAGGTTAGTCACTTACTCTCGGCTCTCTCTTTTCTTAGCTCTGTTTTTTATATCT
AAAATAACTTTTTAAAATTGTTGTGCTTGATTTGCAGAGATTTGGAGAAAAACATGATTGTTGAAAGTTTCTTATAATTT
GGAGAAGTACTATCTCAAGTTTGTTAAATTAGTTTATAATTCAAGAGTTTTAGAAAACCATATTTTTTCCTTCATTTTTG
TGTGTATAGGAAAACATACATTTTTTTAACATAGATCATTTCTCATGTGTCTCAAGACAAATAGATCTACAAGGTCAAGC
AATCATATTTCTTTTATTTTCAGTCATCTTCTTAGGCTAACTCAATTTCGGAAAGGAGATTTATAGGACCGGACAAGAAG
AATATACAGTAAAGCTAAACAAACAAACAGAGACCAAACTGAATATAGTGAAGAAGAATAATGAAAGAACAAATTTTACC
GCATGTTTTTTTTTTCTTTTGTCAATCTACCGCAGGCCATAATGTGACTCTTATATTGGCTTATGATAGATTTTTGTATG
CTAACTCATTTAGCAAATCGAAGTATTTTTAGTTTAATTCTTTAATGTCTTATAACAACTTCATTAATGAATTTAAATCA
CAAATTAAAGTTACAATTAAATCAGTTTTAAGAAAATAAACCATTTTAATATAAAGTTTATTGTAGAAAACTGGAACTTC
TAGATTAATGTTTGTTAATCCAATGGAATTTTACATAGTTCATCATTAACGAATGTGTATGTATATATTATCTTTTAAAT
CCAAACATTTATAAGTAAAATATTGCATGTAATTAATTTGATATAAATCTAATTATCCAAAATGCTATCATATAAATAAT
ACCAATCTAATTTTTTTCCCGTACGTCGTACGGGTGGAATACTAGTTCTATAATAATTCAACAAAACATTATTACTAATT
ATTTGGATTAATAGGTTTAATGGCGGACATCGAGAATCCACCAGTGTGTAGGATTTGTCTAGACAAGGGAGATCTTATCC
ACCTCGGCTGTTTATGCCGGGATGATATGTCTCTTGTACATAAAAAATGTGCAGAGATATGATTCACACAGCAAAATACT
AGGTAAATTTATTTAATAAATTATATATATATATATATTAAAAATATTAATAACTATTTGATTAAATTTTTGAATTACAA
GATTTGCGAGATTTGCAGCACCGAAGCTGCAAACATTCACGATTTCGTCACATTGCGATTTCGGCTTCCTCGAGAGTTAT
TATTTTTTAATTTTTATATTTTTGTAATTTTTATCTTTTTCTGTTTATTTTTTTTTGTGTTGTTTCATTTTCGTATTATA
ACTATTCAGATGTGATTGTAAACTTATTTTCTTAAACGTGAAAATTGGATTTATACATAATGTGACTGAAAAAAGGTTGA
AAACATCATTTCTTAAATTGCGTAAAATTTATATTTTTAAAATTTTTAAAACTATAATTAGTTAATAATAATTCGATCCG
TAGACGGTTTGTCCGCTCCGACCACCGTAACAATTCAAAACCGAAGAAAATTGTTTATACGAATCTATTCCGTAATATAT
ATATATATATATATATATATATATTATAAGAAATTTCTTTTTAAAAAACTAATCCATTTAATCTATAATAAAAGTCACTC
GCCATTCGACAATATATATATATATATATTCTTCTTCACTGCCAGTCTGAGGATTTCCGGGGAAATAAAGAAACTTGACT
GCTAATTGCTAAAGGTAATGCTTCTGAGAATTGGAAGCTA
>AT5G06060.1 | chr5:1825834-1828833 REVERSE LENGTH=3000
TCATCAACTGACCAAGCCACACCTCCTGAATGTGATCGTCAACAACAAGTTCTTGATGTGGGATCAAAGGTTCTTGTTCA
AGAAGAAACAAGAAAGCCTAACGGAACCAAGAGGGAGATAAGTGATGTTTGTAATAACAACGTTTTAGAAAGTTCTATGA
AAAGATATGAACATGACAATGGTGAAGTCAAGACTGACTTATCGGTCGGTCTACTGAGTACTGAGTTTGATCCTCGGAAG
AAGCAACTAATCAACGGATCATCTTCGTCATGGAAGAGGGCAAAGACGGATGTGTCAAGATTTCCAATGATGTTAGGGTT
GGTCATTGGAATTTCCGAGATCAACGGCCATCATGAGGAGTTGGATCTTGAGCTAAGGCTAGGAGCTGATCCGCCTAAGG
TTAACTAGCTTAAGTAATTAAAAAGTAATAATAGTTAATGTGATTGCCAAAAAGAAGAAGTTAAACTGTCTCTAATCTCA
AGAGTGAAAAGTGAGTAGGTTCTGTAGTGTTGGCTTTGATATAGTAATATATTTATCTTATGGATAAAGTCAACACGTAT
AGTCTTTGCTCTAATTCATAAGACAATTAAAATATTTTGATTGTTTCTTTTTCTTACGAATGATGTAACTTTCTCACGAT
TTGGTTTTCAATATTTATGCCTATTCGAAAGATTTTTGATTGGAGTTGCCGTAATAATTTTGAAAAGGTCTGGTGATTGG
AGTGTCTTGGTGATGACAAACTTAAATTAACACTAAATAATTGGTAGGCAAAAAAAAAAATAAAAAAATATTATCGTTGA
TGAAAATTAGTCTGGTATTCCATGTGAACTCCTAATAACCGTAAGAGAAATTAGAGACGAATTATCATAATCTTACGATG
CAATTTAAGAATAAGAAGAAATAAGTATAAATTATATATAACCTAACTGAAATCTTGATAACTGATGTATATAGCCTATA
ATTGGGTGGTGACAAATAAAAGAAGCCTATAGTTGGGTATTTGGGTTTTACTTGTAAATAGCCGTAACGTAATCAATGTT
TACTATAAGCTCCAATCTAAATTAACATTTTTACATATATTGCTGTATCAGTGGTTGGCACATGAAAGACAGTATATAAT
CATTGTGTTTTATATGTTTGGAAATAGTAGGAACTTCAAAAATTACTTTTCTAACTAGTTGGCTTCGAAATTTTATAAAT
CAATAAAACTGTATCTGGAAACAAATACTGAACAGTGATAAATATATTTTTTCATTATTTCTCTTGGTAAACAGGAAAAT
GGACTATCAAAGTATTAATGATCGAATTAAATAGAAATGTAATGAGCATATGCAGGAACAGATGATTATTGTTTGTTCAC
ACCAACTTGCATATATATATTATATATATGAACATACTATTACAGATGTTACATGTATATATATACATATTCTGTTGTGA
CTGTGGGACTAGTACCAACTAAGAGGAGAAGGGTAAAATCTAAGTGAAGGAAGTGAGAGTGGTCTTTTAAGTTTTCACAA
TTTACACCTCCTAATATAAACATACGCTAACGTTTGTATAGAAGAGAGAAATGGAATAAATTTATATATGTCATTTAAGG
AAAGAAAGAGAAAGAAAGAATGAAACCGATGGTTAAAAAGGAAAATATGGTGTTAAAAGGGAGAGGGCATCGAATTTCAA
CGTTGTCTAAAAGAGGAAACCTCATGGGATATGGTTTTTGACTTAATATATTTCGAAGCATCGAAACCAGACTGAACCAA
AAGTCTAACCAAAAAAAAAAAAAACAGAGAATTAAAAAAAACTCTCAGACTCTGCTCTGCAACTGCAAGAGAACTTAACT
CGACAAAAAATGTAAAGTGAATGTAAAAGGAGAATAAAAAGAATTTATGTCATGTAACTTGTAACCACCTGCTGTAACAT
CATTTCCTCTTTAGGAAATTCGGCTTCTGAATAATTCAATGTGCTCTTATTTCATTCTTTATCATTCTCAATTTCATTCT
TTACTTTATTTTTTTCTATTTGGTTTTCTCTCACTTTTATTTTTTAAGGTTTGAGGGTAAATATGTTATAAAAATGTTTG
TGATGATTTTATGATTTGTTTTTTTTGAATTTAGTCTCAATAATTATAAGGATATTATTGTAATAACCTATATCTATAGT
TAAGAATATATATTTCAATAGTTACCTTAAAAGCTAATATATCAATGTACCCCAAAGTTATTTTAGTGTGTGTTGATATA
ACACCTATATACACAAACAGGTAAAGTGAAAAGTCTAAATTCTCTGTTGTCATGCTTTCCCATTCAAGAAACTCAACTTG
AAGTTGCACCATCATTACACATCTATAATGTTTAAGAGGTCTTATTTATATCAAAATGCATACAATAGGAAAGTGAAAGG
TTCGAAGATAGAGTGGCAAATAGGTGACTTCTTTAGTGTAAAACAAGATAATACAGAGAGACGAGAGAGCCTTTAAAGGA
GAGCTCAGAATGCACATGCTCATGCTTGATGCTTCCCTCTCTCATTATTCATCAAAATTCATTTTTCTGGTTTAGCTCTT
TTTTTAATGATTTGTCCATTAGAATTTACTAATTTAGTAACCTTTTCTTCTTTCTCTTGTCTCAATGTACTTTCCTTTTT
TGGCTATTTGTTCTGCTTCGCATGTACACACCTTCACAAAACCGTGTGCATTAAGATGCATCCAAAGTCAAATAGCTACT
TTCTAAAAATATTTACTTTCTTTTTCCATTATGACATTGAGGTCGTGTCTCTCCGTGTGTAAATTCATTTAGACCAAACC
AAAACCTAAATTTACTTATTCGCGTCCTATGTGTATAATTTCAAGGAACATGATGGGCTTTGAGCACATAAACAGACCCA
TCGTAATTTTAGGCCCAATGGTAATATCTCAACTGGAGTTGAGCCAACCAGTTTAGTTCACTCACACATCCACAAAAAGA
GAGTTAGAGATTCCAAGGAGGAGAGTGCGTGAGCGTGACA
>AT5G06070.1 | chr5:1829107-1832106 REVERSE LENGTH=3000
GGATTGGCTTCGATAAAGAAGTTCAATGTACAACCAAGTTGATTGGAGATTGACCTTTTCTAAGACACTGTACCTTTTGT
CTGTGTCACCCCATGCAAAATGGCTGCATTTGTATCCCAACCAATTATTTATCATTTCCGTAAAGCCTAAAGACTATTTA
ACAGTTGAGAAATAAGGAAAAAAAGACTAGTTTGTCCTAAGCATATATATAAATGATTTTTGAAGAAAATTTAAAAGGCA
CTTTAAGCCATTAAATAAAATATGGGCTTGCCCAAAACAAGCATGAAAATGTAGGCCACGATGCAGACCCCCAGAAAATA
AGCTAAATCAAATTTTATATTAGGAGAAGAGACACTAGCTAGACACGTACTGGATATTATGAAAATTCGACGTACATATA
TGTATTCCATACAACATATATACTCGTACCAAAAAAAAAAAACGAAAATGTAATTTAACTATAGTGTCTAATTTGTACCT
TACTATTCATGAGAATATTGATCAATCAAGTGTAAGTAAAATACTATAAAGTTATAAAAATGATTGATGTTTATCTCAAA
ATTGAACTCTTTTGCCCTTCTTTCAAGAACTTTTAGTGGTGGGGCTTATAAAAACCAACGTGATTTGTCTCAATCTAACA
AAAGGTAAAAACATAAAACAAAACAGAGTAAAAGAAAAAATGGCAAGTCATGGATCATCTTGTGGAGCATGCAAGTTTCT
AAGGAGGAAATGCAACCGCGACTGCGTCTTCTCGCCTTACTTCAGCTACGAACAAGCCTCTTCCCATTTCGCAGCGGTTC
ACAAAGTCTTCGGCGCAAGTAATGTCTCTAAACATTTGCTTCATTTGCCTCAACATCAAAGAAACATCGCTGCTATCACC
ATCTCCTACGAGGCTCTCTCTCGCATGCGTGATCCTGTTTATGGCTGCGTTGCTCACATCTTCGCTCTTCATCAACAGGT
CTCTTAAAGTTTTGAACGATATTCTTTTATTCTTGTTGAGATTTTAGACCATTTCAAGCAGTCTGATCACGTTGCTTGGT
GGGTTTATTTTTTTAGGTTGTGACTTTGCAAGAAGAGATTGAGTTTCTCGGGTCACAGATGAAGAATTTTTCATACTCTA
ATCAAAACGGATCACAACTTAACAACATACCGGAGTTTGTGAATCAGATGACTATGGCCACGACCAATTTCGTCGACGAG
AGTGTTTTGAACAATGCCGACGGAAGAAACTGCTATGATGGGTTCTTCACGAACTCAGAGGAAATGCTCGTGAATCATCA
ATGGCTCCAGAACATGGATTATTATTACTAAGCACAACAAAATTCGACGCGAACTAAAAACGATGGATCTATATATAATA
GTTGTGGAGCATGGTTTTGTTGTTATGATAAATCTGATTTATGTTTTGTATATCAGTCTTGTTATTTACATTCGCGTTAT
TTATCATATGCAATTTGGTAAGGATTAAGCATATCTTAACCCTCCAATTAAAGTTGGATTTCTAAAACAATGTCTTTAGT
TTTTCATTTGAGGGGTCTCTGTAAAATTGATTGTGTACCATTCGGTTAAATTCTAATTAATGTAATATTATACTATATAA
AATGCTATTATAAATTAATAAAGAGAATTAAATTGGTATATAGTATAACTATGAACTGTCTTTCCGTCATAAAAAACAAA
ATATATTTAATTTTCTTAATTATTAAGATCATATAATTTATCATAAAAGATATTTCATCATTTTGAACAATTAATCTATG
TATAATAAACATGTAATCTATATATTACAAAAATATTCAATTTTCTAAATTATTTTGATCTTGGGAATTCTTGGATCTTT
CTTAGTTATTGTTGGGCTTGAAATATCTATATAAATCCAATATCAAAGTCTAAAAGTTTCTTAGGAGCCCAATGGCCCAT
CTGAATCGTAAACCATTGCAAGCCCAAAAGCCTCTTATGTAAGTGGGTTTTTCTTCTATCCGAGAAATGATGTGATAATG
TCTTCAATTATTGAAAAGGTCTTGGCGTCTTGTTACGACACCAAAAAAATAATAAAAAAATTGATGCAACAATCTCAACA
AAATTACGAAAACGAAGTTCATGTTTTAGCGGTTTATCACATTCTTCGTATAATAATCAAAAAATATATTTTTGCGTTCT
AATTAAGTCACTTTGGTTTGGATATTTTGTAGTTTGTACTCCAATCTCGTTTTGTTTATTTCTCTCGTACTGTCTTAAAA
CCCGTAATATGGCGACAATGATAGGTAGAAAGAATCTCTTGACATATGAGTCCTTCAATTAACGTCTTGATAAAAATAAT
CTAAATTCCAGGCAAATATCTCTACTTTTCATCCGTATAATAATTGTAAATAAATCACACGATAAATTATTGTCAGTATC
CCACGGCTCCATTGTCTAATTAGCTAAATCAATATAATTAATCATAAATCAATTGTTGGGCCCCTGTACCTCACAGCCAC
ATACATCCGATGATTCCGATGATATATGGTGTATATTTTAGACTCCATAAAATTGTTATAAAGATTTCAAATTAAACCAT
AGTTTTTGTCATATTATTAGCTACGTGTTATTAGAAAATATCGACTCTGACTTATTAATTTTGTAGACTCGTGGAAAACT
TAAGTTGCGTCTGGCATTAATTTAACTATTATCAAATCAAAAGCTCACACCAACTAATTATTAATATCTAAACATTTAAC
ATGTATAGAGTGAAGACATACGAGTAACTAAAGTAAAAGAGAACTTTCCCCATCAAAGCCTCTCCCTATTTACTCATGGT
TCTCCACGTTGCTTTCTCACATTCAATGCTTTAACCATATAGTCATATACACACACACACACACATACCTCTATCTATAT
GCGTCTCTCTTTATATAAGTCTACGTGCGTCTAAATCTACATACTTCACTACTCCCACATAAATAAACACAAAAAAAACA
CTCACCTTAACTTCTTCTACTGCATAGAAAAATCTTACAT
>AT5G06080.1 | chr5:1831428-1834427 REVERSE LENGTH=3000
TTAATTTTAACATATTTGATTCATTTGACCGTTTTCACATTCATCGAATAATTACGTTTTGCTTGCGTGGTTCAATTTGG
TTTATCAAATATGTGGGTTCTCTTGGGCTTCTTTTTCTTTTCAGTCTATGGTGGACTTTGTCAATTGAACGCAATCGGTA
CTAAGAATTTCTATATGTAATAGAAAAACTTATATGAATAAATAATATTTTTATTTATTAAACTGAACATTTATTTAATT
TCCCAATTATTAATTAAAAATATATAGTGTTAACTAAATAAAATGAAAAATGTTGCACAGCAAAGGCAAGACAAGATGTG
GTAATTAAAACGATAAATGTTTTTCCCTAACATCCTTTCTTAAGTTTTGAAAGTTTCCATATTTAAAAGTGTTAGTTCTT
CGTCGTTGACTTGGTGCGAGGTTTTTTGCTTCTTCCAATTGTTCTCTATCTTAATCAGGTGTGACTATGTTAACTAAAAT
TAGGTTGGAAAATCAACAACTTGCATGAGAAACATATCTGAACAAAAATGTGCGATTCTTGAAGTTATACTATAGTCTAT
ATACGTACTAAAGTCAAATGGTACGTTGCTTCATCGAGACACATACATAATTCATTCTTCTAATAATCGACGACTAGACC
GGTTTTAATATAGGTCAACTAATCGGTACGTAGCTATATATATATATATATATATATATACATATCAACAAATTGAAATG
TTAAAAACAATGTAATAATCGAATTTGTGAACAAAATCGGTCGACTACACCAACTAGCTAGTATTTAAACCATCCGTAAT
CCGTAGGTCACTATAATAGCAAAAAGAATATTTGTTGTGTTTTTGTCCGTCACTTGGCTGTTTTATTTTTCTTTGGGGTA
GTGTTATATAACTACTAACGAAGTTCTAGAAGATACAAATTAAAAATGTTTTCATAATTTAGTCCATAAAACAGATGACA
CCGGTTGGGCAATAGGCTTTAAGACCCACCAAAACAAAAGATAGCTAGAAACGAGAATTAATTATGAATGAGCCTAATGA
CACGCACATACAGGAAGACTAGGCTCGTAGGATTCACATATAACAATATCATATAGAAACGAAGAATGAAATGTTAAAGT
TATAATTCGTATTAAAATAATGTCACTAATTAATATATGATTGCATGCGTGATTAAAGACAAACGATGTAGCTATCTCGA
AAGTAGAAAGTGGTAAGTACCATCGGTGAACGCCTCGTTAGTCCCAATCCCAATGCCCCATTTTTCCCTTTTGTACGTCT
CTTTGTTTCTTCCGTGCTTGACTACATCTTCCCAAGGCTGTATCCAAATATGTTTTGCAATGTTATTGGCATTTGGGTCT
TAGTCTGCATTTTCTAGCTCATTTGGTATTTCGAGTTCCATTAGTATATGAACACGTTTTATAAAATTAACATCATTTCT
GTAAGGAAATGTTTAGGAAGAAGGTTTCTTTAACTGGTTTTAATTAGAAATATAGTGTCCTATTTTTGGAAAACAATAAT
AAAATGTGGTTCTTTTGAATGCGTTAAAGTTACGGAGAAAATAAAAACTAGCTACAATGAGGTTTGCAAGGGAGCACTTA
CAACAGTAGGTTCAATGTTATTGGCATATGGGTCATAGTCGCCGACTTTTTTTTGGTGTTTAATTTTCTTATTTTGCGCA
TCCAACACAATAAGTGGCAAACAAAGAAAGGGCCAATTATAAATATAATAATCACAGTTATAGATTGATTAAAATCAAAT
GGACACTAAATTTAGACATTTAGGTTATCAATAATTATTGATCTATCAAGACAACATAGTCGTAGATATATATAGGGGAG
GATGATTCATAACCTCTATATGACTATTGTCTAATCCGACGAGTAATTGGCGAGAAAATGTATTTTTGATTTTAAGTGTG
CTGGCATCTAGATGCGGGCTTGATTAATTTCGACATCAGACAGCGTTTGATTCCAACAAATGAAAACAACTACATACACA
GAACAATTTAAATATTCTGGTTTTTAGTGATAAAGCTAATGTTATCTTGTTATGAGATCTATTATGATTAGCAATACTAA
TATATTCAAAAGAGAGAAAATAGCAACAACTTCTTGAAATCTTTCTAAATCAGACCAGAAATCTATGTGTGGATCGGAGT
AATGCTAATTATTATAGATTTTGTATAACATTAGGCTTTGATTTCCTCATTTTACAAAAAAAAAAAAAAAAGACTTTTTT
ATTTGTTTTGATGTATAATTTCTATTCGTATCAAATAGTATATATCTCTCGGTTTGATTACTAATAAGGAAAGAAAAATC
TGGATTGGCTTCGATAAAGAAGTTCAATGTACAACCAAGTTGATTGGAGATTGACCTTTTCTAAGACACTGTACCTTTTG
TCTGTGTCACCCCATGCAAAATGGCTGCATTTGTATCCCAACCAATTATTTATCATTTCCGTAAAGCCTAAAGACTATTT
AACAGTTGAGAAATAAGGAAAAAAAGACTAGTTTGTCCTAAGCATATATATAAATGATTTTTGAAGAAAATTTAAAAGGC
ACTTTAAGCCATTAAATAAAATATGGGCTTGCCCAAAACAAGCATGAAAATGTAGGCCACGATGCAGACCCCCAGAAAAT
AAGCTAAATCAAATTTTATATTAGGAGAAGAGACACTAGCTAGACACGTACTGGATATTATGAAAATTCGACGTACATAT
ATGTATTCCATACAACATATATACTCGTACCAAAAAAAAAAAACGAAAATGTAATTTAACTATAGTGTCTAATTTGTACC
TTACTATTCATGAGAATATTGATCAATCAAGTGTAAGTAAAATACTATAAAGTTATAAAAATGATTGATGTTTATCTCAA
AATTGAACTCTTTTGCCCTTCTTTCAAGAACTTTTAGTGGTGGGGCTTATAAAAACCAACGTGATTTGTCTCAATCTAAC
AAAAGGTAAAAACATAAAACAAAACAGAGTAAAAGAAAAA
>AT5G06090.1 | chr5:1832106-1835105 FORWARD LENGTH=3000
CAGATTTTTCTTTCCTTATTAGTAATCAAACCGAGAGATATATACTATTTGATACGAATAGAAATTATACATCAAAACAA
ATAAAAAAGTCTTTTTTTTTTTTTTTTGTAAAATGAGGAAATCAAAGCCTAATGTTATACAAAATCTATAATAATTAGCA
TTACTCCGATCCACACATAGATTTCTGGTCTGATTTAGAAAGATTTCAAGAAGTTGTTGCTATTTTCTCTCTTTTGAATA
TATTAGTATTGCTAATCATAATAGATCTCATAACAAGATAACATTAGCTTTATCACTAAAAACCAGAATATTTAAATTGT
TCTGTGTATGTAGTTGTTTTCATTTGTTGGAATCAAACGCTGTCTGATGTCGAAATTAATCAAGCCCGCATCTAGATGCC
AGCACACTTAAAATCAAAAATACATTTTCTCGCCAATTACTCGTCGGATTAGACAATAGTCATATAGAGGTTATGAATCA
TCCTCCCCTATATATATCTACGACTATGTTGTCTTGATAGATCAATAATTATTGATAACCTAAATGTCTAAATTTAGTGT
CCATTTGATTTTAATCAATCTATAACTGTGATTATTATATTTATAATTGGCCCTTTCTTTGTTTGCCACTTATTGTGTTG
GATGCGCAAAATAAGAAAATTAAACACCAAAAAAAAGTCGGCGACTATGACCCATATGCCAATAACATTGAACCTACTGT
TGTAAGTGCTCCCTTGCAAACCTCATTGTAGCTAGTTTTTATTTTCTCCGTAACTTTAACGCATTCAAAAGAACCACATT
TTATTATTGTTTTCCAAAAATAGGACACTATATTTCTAATTAAAACCAGTTAAAGAAACCTTCTTCCTAAACATTTCCTT
ACAGAAATGATGTTAATTTTATAAAACGTGTTCATATACTAATGGAACTCGAAATACCAAATGAGCTAGAAAATGCAGAC
TAAGACCCAAATGCCAATAACATTGCAAAACATATTTGGATACAGCCTTGGGAAGATGTAGTCAAGCACGGAAGAAACAA
AGAGACGTACAAAAGGGAAAAATGGGGCATTGGGATTGGGACTAACGAGGCGTTCACCGATGGTACTTACCACTTTCTAC
TTTCGAGATAGCTACATCGTTTGTCTTTAATCACGCATGCAATCATATATTAATTAGTGACATTATTTTAATACGAATTA
TAACTTTAACATTTCATTCTTCGTTTCTATATGATATTGTTATATGTGAATCCTACGAGCCTAGTCTTCCTGTATGTGCG
TGTCATTAGGCTCATTCATAATTAATTCTCGTTTCTAGCTATCTTTTGTTTTGGTGGGTCTTAAAGCCTATTGCCCAACC
GGTGTCATCTGTTTTATGGACTAAATTATGAAAACATTTTTAATTTGTATCTTCTAGAACTTCGTTAGTAGTTATATAAC
ACTACCCCAAAGAAAAATAAAACAGCCAAGTGACGGACAAAAACACAACAAATATTCTTTTTGCTATTATAGTGACCTAC
GGATTACGGATGGTTTAAATACTAGCTAGTTGGTGTAGTCGACCGATTTTGTTCACAAATTCGATTATTACATTGTTTTT
AACATTTCAATTTGTTGATATGTATATATATATATATATATATATATAGCTACGTACCGATTAGTTGACCTATATTAAAA
CCGGTCTAGTCGTCGATTATTAGAAGAATGAATTATGTATGTGTCTCGATGAAGCAACGTACCATTTGACTTTAGTACGT
ATATAGACTATAGTATAACTTCAAGAATCGCACATTTTTGTTCAGATATGTTTCTCATGCAAGTTGTTGATTTTCCAACC
TAATTTTAGTTAACATAGTCACACCTGATTAAGATAGAGAACAATTGGAAGAAGCAAAAAACCTCGCACCAAGTCAACGA
CGAAGAACTAACACTTTTAAATATGGAAACTTTCAAAACTTAAGAAAGGATGTTAGGGAAAAACATTTATCGTTTTAATT
ACCACATCTTGTCTTGCCTTTGCTGTGCAACATTTTTCATTTTATTTAGTTAACACTATATATTTTTAATTAATAATTGG
GAAATTAAATAAATGTTCAGTTTAATAAATAAAAATATTATTTATTCATATAAGTTTTTCTATTACATATAGAAATTCTT
AGTACCGATTGCGTTCAATTGACAAAGTCCACCATAGACTGAAAAGAAAAAGAAGCCCAAGAGAACCCACATATTTGATA
AACCAAATTGAACCACGCAAGCAAAACGTAATTATTCGATGAATGTGAAAACGGTCAAATGAATCAAATATGTTAAAATT
AAGGGCCGAATATCCACAAAGTACTATGATGATGTGACGGGATGTTAAACCTGTCGTCTGTCGACCATATATAAATCTGT
TAGTACAAATGCCAACAAACAAATTAAATCTGTCGATCATACAGTATTTAATTTTCCGTAATAATACACATGCCAACAAA
GCAAATAAAGGGTCCGTTTCCTATTCTCACAATCTCCACACACGTACATGTTACACGTGTAGACATATGGACACATTCCA
AATGTACGCGCATACATAATATGATCTTCATATTTTTAGGTGTACACGTGACCTAATATTGGCGCAGCCAAACCGAAAAT
TCGGAAAATCAAGTTGGTGAAAGTTAAGCCATCAAATTGTTTCGATTCGTTGATTGTAAATCTTACGTGTAGTCAATATA
AAAAGGAATCAGAGAACACGTACGTGACATTCAGTATCTTATCTTATGTGTTCATACATTGACCTAAACTAATTATTAAT
TAAATTGACATACAAATTAATGCGTTCATAAACAAAAAAAGTAGTTGCGAAACTGATAAACTGCCGTGTTATTGCATTAG
AGACAAATGACTCCAACCAACCTTATAAAAACAAACTTTATAATCCACAATTTTCCATATTCAAACAAATCAAAAACTCA
AGAAACCACACACCCAAAAAAAGAAACAAGTTAAGTTGTG
>AT5G06100.1 | chr5:1835555-1838554 FORWARD LENGTH=3000
TTTGATTCAGGAAACCAATGTGGACCAATCTGTTTTCAACAGTGTGGCTAACTTGTTTGTGGATCGGAGACCTCAACTAG
GTCTAGGACGACATATTATCTCGGATTCTCCAACTTTCCTATCTTTATGTGAGGTAAGTACTAAAGACAACATAACGTTA
GGAATTCTTTTAGGTTGTTTTATAATTTATGAAAGCGTTACTATCATTTTTCTAATCTGAATGATTGCATATGTTATGTA
CATGTAGGAGCAAGTTCATGCACCAGTTCCATCGAACTACAACGGTCATAACCAGCGGCTACATGTGCAGCCGTTACCAG
TTATCTTCCACGATGGACGACTTGTGAAGCTACCAACACCAGCCACCGCACTCATCATCCTTCTTTGGATCCCCTTTGGA
ATAATTCTAGCCATGATTCGGATATTCGTTGGGTTCTTACTTCCATTATGGGCCATACCTTACGTCTCACGGATATTCAA
CACTCGATTCATCGTAAAAGGAAAGCCTCCGGCACAAGCAACCACCGGAAACCCAGGCGTACTATTCGTATGCACTCATA
GAACTCTAATGGATCCGGTCGTATTATCCTATGTGCTCGGACGTAGCATTCCAGCTGTTACCTACTCTATTTCTCGTTTA
TCCGAGATCCTATCTCCGATTCCAACCTTTAGGTTAACTAGAATTCGAGATGTAGATGCGGAGATGATCAAGAAAGAACT
GTCTAATGGGGACTTAGTGGTATATCCCGAGGGAACCACTTGTCGCGAGCCGTTTTTGCTGAGATTTAGCGCGCTTTTCG
CAGAATTAACCGACAATATTGTGCCCGTGGCAATGAACTACAGAGTTGGATTCTTTCATGCGACTACCGCTAGAGGCTGG
AAAGGTTTGGACCCGATCTTCTTTTTCATGAACCCGAGACCGGTTTATGAGGTGACGTTCTTGAACCAGCTCGAGGTGGA
GGCGACGTGTTCGTCAGGGAAGAGCCCTTATGACGTGGCTAACTATGTACAGAGAATCTTGGCAGCTACGTTAGGCTTTG
AGTGTACTAACTTTACGAGGAAGGATAAGTATAGAGTTCTCGCAGGGAACGACGGAACCGTGTCGTATTTGTCGTTTCTC
GATCAAGTCAAGAAGGTCGTCACCACTTTCAAACCTTTTTTGCATTAATTTACAAGTTATTTTGATAATTATATACTCTA
AATTACGCGATCACTGATTGCTTAAGTTTTCATTTTTAAAGATTTTTTTGTTGAAAGTATATTATGACTACGGTTTTGTG
TTTTTTTTTTCCTTACTTTATAAATTGTCGAATGTAATCGCAAGTATATTAACCTTTTTGTTAAAAGTTGAAATTAAATA
CATGACAACGTTTTTACATATCTTTCAAAAGAGAGCCCAATAGAATAATTTCCTTGGGACATTTTCGCTTTATGAAAATA
CGTTGACAAAATTGTCCAAATATTCTATATATCTAACTACTTGTTAGTTAAATTTGGTTATGTTTAATTTACATCACATC
TTAAAAGAATGTATAGAATTGTTTTCAATCATACAAACTAAGGGTGAGAAAAATAATGGTTGGTAATGCACAGACGATTA
ATAGTTTGGTGGTGGTAGCTAAGAAATTGATTAAGGAAACTTGAGCTGCAAATATCATCTTATAACTTTTTTGATCAAAT
AATAGTTAATTGCGTATTTGGTTGGATGATGACAATCTCTTTGACCGCCAAATTTTTAGCTGCCGCCTTCCCGTTAGAGT
TGGCCAACTTTTAGATTCGCCACATTAACAAAATAGTTAATAGTACATGCTTCAGAAAACAGTTAACATTATAAAATTTT
CTAGATTAATTAGGTTAATAATACTAAAGAAAAATGTTTTATTTGTTTGTTTTATTCTTAAGAAGAAGAAACGTAATGGG
CTTTAGTATCTCTAACTTGAATTCTGTTGTGGGCTTTTCTTTAGGATCAGAAGTAGGTTTCGTAAGCCTAGTGTTGTCCT
TATACGGGAATATACATACGTATAAACATACGACACAACATGAAATGAGATAAAGAGAGTGACCAAAAAAGGCTGCAAAA
AGGTGACCAATTCAACTCTATTTCTTTCTTACAAGTTACAACTCTTTCAAATCAATTATTCAATCTCACTCTTTTACTAT
CTGAATGCATTTCAGTTAATAAACCAAAAGGATTGTCTTCATAAGCTGCTTTTATTTTTGCTTAAGCTTTGATTTAGTAA
AAACTCTGATTAATTTTTAGTAACATAATTACAATGCTAATAACAATAATAAAATAGTTAATTTTCACAAGTTATCGTAT
TATAATATATTTAAGAAAACGTTTTAGAAAAAGAAAAATGGGATAGAAAGTAGAAAAGAGTAAAAGGAAGAGAAAGAGCT
AAGCTTCTCTCCCTCCTTCCATTTCCACTCGATGTTCAGCTGCCCAAGCTAAGCTCGGATCTCTATCCAGCTTTGGTATT
TTCCTTAGCCTTGAGCTTCTCTCCGCGTAAATATAATTTTTTGTTTCTAGATTATCTTTCCGTTTCTATCTCGAATTGCT
GCTTTTCATGGATCTATGATTGATTAGTCCTTAGGATCTTTAAAAACTTTCAATTTCAGCTTAGATTTCAAATCAGGTTT
TCTGTTTTTTCATATTCATAATCTGATAGTATCTTCTTTGTGCGTTCTGATCTATTTCAGCTGATCTTTATCTGCGCTTT
CGATTGATGTTTGCATCAGCTTTGTTGTTGATCTTCTTCGTAATAGACTACTAATCTTCTCAATCTAATTTTTATTCTCT
GTTGGTTTTCAGGTATCCAGCGTCTGACAGTTCTGGATTTTGTTTTTTTTTTCTTTCCTTATTTAGGGTTTGTTTTCCTC
TTTCGTCTCTTTTAATTCTTTATGACTATGAACTTTCTTTATTTCAAGCTGAAGTTTTTGGTGTTTAGGTGGGAGCTTGA
TGTCTAAATTGTTACTGTCAGTGGTTTAATTAGAAAAGAG
>AT5G06100.5 | chr5:1835555-1838554 FORWARD LENGTH=3000
TTTGATTCAGGAAACCAATGTGGACCAATCTGTTTTCAACAGTGTGGCTAACTTGTTTGTGGATCGGAGACCTCAACTAG
GTCTAGGACGACATATTATCTCGGATTCTCCAACTTTCCTATCTTTATGTGAGGTAAGTACTAAAGACAACATAACGTTA
GGAATTCTTTTAGGTTGTTTTATAATTTATGAAAGCGTTACTATCATTTTTCTAATCTGAATGATTGCATATGTTATGTA
CATGTAGGAGCAAGTTCATGCACCAGTTCCATCGAACTACAACGGTCATAACCAGCGGCTACATGTGCAGCCGTTACCAG
TTATCTTCCACGATGGACGACTTGTGAAGCTACCAACACCAGCCACCGCACTCATCATCCTTCTTTGGATCCCCTTTGGA
ATAATTCTAGCCATGATTCGGATATTCGTTGGGTTCTTACTTCCATTATGGGCCATACCTTACGTCTCACGGATATTCAA
CACTCGATTCATCGTAAAAGGAAAGCCTCCGGCACAAGCAACCACCGGAAACCCAGGCGTACTATTCGTATGCACTCATA
GAACTCTAATGGATCCGGTCGTATTATCCTATGTGCTCGGACGTAGCATTCCAGCTGTTACCTACTCTATTTCTCGTTTA
TCCGAGATCCTATCTCCGATTCCAACCTTTAGGTTAACTAGAATTCGAGATGTAGATGCGGAGATGATCAAGAAAGAACT
GTCTAATGGGGACTTAGTGGTATATCCCGAGGGAACCACTTGTCGCGAGCCGTTTTTGCTGAGATTTAGCGCGCTTTTCG
CAGAATTAACCGACAATATTGTGCCCGTGGCAATGAACTACAGAGTTGGATTCTTTCATGCGACTACCGCTAGAGGCTGG
AAAGGTTTGGACCCGATCTTCTTTTTCATGAACCCGAGACCGGTTTATGAGGTGACGTTCTTGAACCAGCTCGAGGTGGA
GGCGACGTGTTCGTCAGGGAAGAGCCCTTATGACGTGGCTAACTATGTACAGAGAATCTTGGCAGCTACGTTAGGCTTTG
AGTGTACTAACTTTACGAGGAAGGATAAGTATAGAGTTCTCGCAGGGAACGACGGAACCGTGTCGTATTTGTCGTTTCTC
GATCAAGTCAAGAAGGTCGTCACCACTTTCAAACCTTTTTTGCATTAATTTACAAGTTATTTTGATAATTATATACTCTA
AATTACGCGATCACTGATTGCTTAAGTTTTCATTTTTAAAGATTTTTTTGTTGAAAGTATATTATGACTACGGTTTTGTG
TTTTTTTTTTCCTTACTTTATAAATTGTCGAATGTAATCGCAAGTATATTAACCTTTTTGTTAAAAGTTGAAATTAAATA
CATGACAACGTTTTTACATATCTTTCAAAAGAGAGCCCAATAGAATAATTTCCTTGGGACATTTTCGCTTTATGAAAATA
CGTTGACAAAATTGTCCAAATATTCTATATATCTAACTACTTGTTAGTTAAATTTGGTTATGTTTAATTTACATCACATC
TTAAAAGAATGTATAGAATTGTTTTCAATCATACAAACTAAGGGTGAGAAAAATAATGGTTGGTAATGCACAGACGATTA
ATAGTTTGGTGGTGGTAGCTAAGAAATTGATTAAGGAAACTTGAGCTGCAAATATCATCTTATAACTTTTTTGATCAAAT
AATAGTTAATTGCGTATTTGGTTGGATGATGACAATCTCTTTGACCGCCAAATTTTTAGCTGCCGCCTTCCCGTTAGAGT
TGGCCAACTTTTAGATTCGCCACATTAACAAAATAGTTAATAGTACATGCTTCAGAAAACAGTTAACATTATAAAATTTT
CTAGATTAATTAGGTTAATAATACTAAAGAAAAATGTTTTATTTGTTTGTTTTATTCTTAAGAAGAAGAAACGTAATGGG
CTTTAGTATCTCTAACTTGAATTCTGTTGTGGGCTTTTCTTTAGGATCAGAAGTAGGTTTCGTAAGCCTAGTGTTGTCCT
TATACGGGAATATACATACGTATAAACATACGACACAACATGAAATGAGATAAAGAGAGTGACCAAAAAAGGCTGCAAAA
AGGTGACCAATTCAACTCTATTTCTTTCTTACAAGTTACAACTCTTTCAAATCAATTATTCAATCTCACTCTTTTACTAT
CTGAATGCATTTCAGTTAATAAACCAAAAGGATTGTCTTCATAAGCTGCTTTTATTTTTGCTTAAGCTTTGATTTAGTAA
AAACTCTGATTAATTTTTAGTAACATAATTACAATGCTAATAACAATAATAAAATAGTTAATTTTCACAAGTTATCGTAT
TATAATATATTTAAGAAAACGTTTTAGAAAAAGAAAAATGGGATAGAAAGTAGAAAAGAGTAAAAGGAAGAGAAAGAGCT
AAGCTTCTCTCCCTCCTTCCATTTCCACTCGATGTTCAGCTGCCCAAGCTAAGCTCGGATCTCTATCCAGCTTTGGTATT
TTCCTTAGCCTTGAGCTTCTCTCCGCGTAAATATAATTTTTTGTTTCTAGATTATCTTTCCGTTTCTATCTCGAATTGCT
GCTTTTCATGGATCTATGATTGATTAGTCCTTAGGATCTTTAAAAACTTTCAATTTCAGCTTAGATTTCAAATCAGGTTT
TCTGTTTTTTCATATTCATAATCTGATAGTATCTTCTTTGTGCGTTCTGATCTATTTCAGCTGATCTTTATCTGCGCTTT
CGATTGATGTTTGCATCAGCTTTGTTGTTGATCTTCTTCGTAATAGACTACTAATCTTCTCAATCTAATTTTTATTCTCT
GTTGGTTTTCAGGTATCCAGCGTCTGACAGTTCTGGATTTTGTTTTTTTTTTCTTTCCTTATTTAGGGTTTGTTTTCCTC
TTTCGTCTCTTTTAATTCTTTATGACTATGAACTTTCTTTATTTCAAGCTGAAGTTTTTGGTGTTTAGGTGGGAGCTTGA
TGTCTAAATTGTTACTGTCAGTGGTTTAATTAGAAAAGAG
>AT5G06100.2 | chr5:1835555-1838554 FORWARD LENGTH=3000
TTTGATTCAGGAAACCAATGTGGACCAATCTGTTTTCAACAGTGTGGCTAACTTGTTTGTGGATCGGAGACCTCAACTAG
GTCTAGGACGACATATTATCTCGGATTCTCCAACTTTCCTATCTTTATGTGAGGTAAGTACTAAAGACAACATAACGTTA
GGAATTCTTTTAGGTTGTTTTATAATTTATGAAAGCGTTACTATCATTTTTCTAATCTGAATGATTGCATATGTTATGTA
CATGTAGGAGCAAGTTCATGCACCAGTTCCATCGAACTACAACGGTCATAACCAGCGGCTACATGTGCAGCCGTTACCAG
TTATCTTCCACGATGGACGACTTGTGAAGCTACCAACACCAGCCACCGCACTCATCATCCTTCTTTGGATCCCCTTTGGA
ATAATTCTAGCCATGATTCGGATATTCGTTGGGTTCTTACTTCCATTATGGGCCATACCTTACGTCTCACGGATATTCAA
CACTCGATTCATCGTAAAAGGAAAGCCTCCGGCACAAGCAACCACCGGAAACCCAGGCGTACTATTCGTATGCACTCATA
GAACTCTAATGGATCCGGTCGTATTATCCTATGTGCTCGGACGTAGCATTCCAGCTGTTACCTACTCTATTTCTCGTTTA
TCCGAGATCCTATCTCCGATTCCAACCTTTAGGTTAACTAGAATTCGAGATGTAGATGCGGAGATGATCAAGAAAGAACT
GTCTAATGGGGACTTAGTGGTATATCCCGAGGGAACCACTTGTCGCGAGCCGTTTTTGCTGAGATTTAGCGCGCTTTTCG
CAGAATTAACCGACAATATTGTGCCCGTGGCAATGAACTACAGAGTTGGATTCTTTCATGCGACTACCGCTAGAGGCTGG
AAAGGTTTGGACCCGATCTTCTTTTTCATGAACCCGAGACCGGTTTATGAGGTGACGTTCTTGAACCAGCTCGAGGTGGA
GGCGACGTGTTCGTCAGGGAAGAGCCCTTATGACGTGGCTAACTATGTACAGAGAATCTTGGCAGCTACGTTAGGCTTTG
AGTGTACTAACTTTACGAGGAAGGATAAGTATAGAGTTCTCGCAGGGAACGACGGAACCGTGTCGTATTTGTCGTTTCTC
GATCAAGTCAAGAAGGTCGTCACCACTTTCAAACCTTTTTTGCATTAATTTACAAGTTATTTTGATAATTATATACTCTA
AATTACGCGATCACTGATTGCTTAAGTTTTCATTTTTAAAGATTTTTTTGTTGAAAGTATATTATGACTACGGTTTTGTG
TTTTTTTTTTCCTTACTTTATAAATTGTCGAATGTAATCGCAAGTATATTAACCTTTTTGTTAAAAGTTGAAATTAAATA
CATGACAACGTTTTTACATATCTTTCAAAAGAGAGCCCAATAGAATAATTTCCTTGGGACATTTTCGCTTTATGAAAATA
CGTTGACAAAATTGTCCAAATATTCTATATATCTAACTACTTGTTAGTTAAATTTGGTTATGTTTAATTTACATCACATC
TTAAAAGAATGTATAGAATTGTTTTCAATCATACAAACTAAGGGTGAGAAAAATAATGGTTGGTAATGCACAGACGATTA
ATAGTTTGGTGGTGGTAGCTAAGAAATTGATTAAGGAAACTTGAGCTGCAAATATCATCTTATAACTTTTTTGATCAAAT
AATAGTTAATTGCGTATTTGGTTGGATGATGACAATCTCTTTGACCGCCAAATTTTTAGCTGCCGCCTTCCCGTTAGAGT
TGGCCAACTTTTAGATTCGCCACATTAACAAAATAGTTAATAGTACATGCTTCAGAAAACAGTTAACATTATAAAATTTT
CTAGATTAATTAGGTTAATAATACTAAAGAAAAATGTTTTATTTGTTTGTTTTATTCTTAAGAAGAAGAAACGTAATGGG
CTTTAGTATCTCTAACTTGAATTCTGTTGTGGGCTTTTCTTTAGGATCAGAAGTAGGTTTCGTAAGCCTAGTGTTGTCCT
TATACGGGAATATACATACGTATAAACATACGACACAACATGAAATGAGATAAAGAGAGTGACCAAAAAAGGCTGCAAAA
AGGTGACCAATTCAACTCTATTTCTTTCTTACAAGTTACAACTCTTTCAAATCAATTATTCAATCTCACTCTTTTACTAT
CTGAATGCATTTCAGTTAATAAACCAAAAGGATTGTCTTCATAAGCTGCTTTTATTTTTGCTTAAGCTTTGATTTAGTAA
AAACTCTGATTAATTTTTAGTAACATAATTACAATGCTAATAACAATAATAAAATAGTTAATTTTCACAAGTTATCGTAT
TATAATATATTTAAGAAAACGTTTTAGAAAAAGAAAAATGGGATAGAAAGTAGAAAAGAGTAAAAGGAAGAGAAAGAGCT
AAGCTTCTCTCCCTCCTTCCATTTCCACTCGATGTTCAGCTGCCCAAGCTAAGCTCGGATCTCTATCCAGCTTTGGTATT
TTCCTTAGCCTTGAGCTTCTCTCCGCGTAAATATAATTTTTTGTTTCTAGATTATCTTTCCGTTTCTATCTCGAATTGCT
GCTTTTCATGGATCTATGATTGATTAGTCCTTAGGATCTTTAAAAACTTTCAATTTCAGCTTAGATTTCAAATCAGGTTT
TCTGTTTTTTCATATTCATAATCTGATAGTATCTTCTTTGTGCGTTCTGATCTATTTCAGCTGATCTTTATCTGCGCTTT
CGATTGATGTTTGCATCAGCTTTGTTGTTGATCTTCTTCGTAATAGACTACTAATCTTCTCAATCTAATTTTTATTCTCT
GTTGGTTTTCAGGTATCCAGCGTCTGACAGTTCTGGATTTTGTTTTTTTTTTCTTTCCTTATTTAGGGTTTGTTTTCCTC
TTTCGTCTCTTTTAATTCTTTATGACTATGAACTTTCTTTATTTCAAGCTGAAGTTTTTGGTGTTTAGGTGGGAGCTTGA
TGTCTAAATTGTTACTGTCAGTGGTTTAATTAGAAAAGAG
>AT5G06100.3 | chr5:1835555-1838554 FORWARD LENGTH=3000
TTTGATTCAGGAAACCAATGTGGACCAATCTGTTTTCAACAGTGTGGCTAACTTGTTTGTGGATCGGAGACCTCAACTAG
GTCTAGGACGACATATTATCTCGGATTCTCCAACTTTCCTATCTTTATGTGAGGTAAGTACTAAAGACAACATAACGTTA
GGAATTCTTTTAGGTTGTTTTATAATTTATGAAAGCGTTACTATCATTTTTCTAATCTGAATGATTGCATATGTTATGTA
CATGTAGGAGCAAGTTCATGCACCAGTTCCATCGAACTACAACGGTCATAACCAGCGGCTACATGTGCAGCCGTTACCAG
TTATCTTCCACGATGGACGACTTGTGAAGCTACCAACACCAGCCACCGCACTCATCATCCTTCTTTGGATCCCCTTTGGA
ATAATTCTAGCCATGATTCGGATATTCGTTGGGTTCTTACTTCCATTATGGGCCATACCTTACGTCTCACGGATATTCAA
CACTCGATTCATCGTAAAAGGAAAGCCTCCGGCACAAGCAACCACCGGAAACCCAGGCGTACTATTCGTATGCACTCATA
GAACTCTAATGGATCCGGTCGTATTATCCTATGTGCTCGGACGTAGCATTCCAGCTGTTACCTACTCTATTTCTCGTTTA
TCCGAGATCCTATCTCCGATTCCAACCTTTAGGTTAACTAGAATTCGAGATGTAGATGCGGAGATGATCAAGAAAGAACT
GTCTAATGGGGACTTAGTGGTATATCCCGAGGGAACCACTTGTCGCGAGCCGTTTTTGCTGAGATTTAGCGCGCTTTTCG
CAGAATTAACCGACAATATTGTGCCCGTGGCAATGAACTACAGAGTTGGATTCTTTCATGCGACTACCGCTAGAGGCTGG
AAAGGTTTGGACCCGATCTTCTTTTTCATGAACCCGAGACCGGTTTATGAGGTGACGTTCTTGAACCAGCTCGAGGTGGA
GGCGACGTGTTCGTCAGGGAAGAGCCCTTATGACGTGGCTAACTATGTACAGAGAATCTTGGCAGCTACGTTAGGCTTTG
AGTGTACTAACTTTACGAGGAAGGATAAGTATAGAGTTCTCGCAGGGAACGACGGAACCGTGTCGTATTTGTCGTTTCTC
GATCAAGTCAAGAAGGTCGTCACCACTTTCAAACCTTTTTTGCATTAATTTACAAGTTATTTTGATAATTATATACTCTA
AATTACGCGATCACTGATTGCTTAAGTTTTCATTTTTAAAGATTTTTTTGTTGAAAGTATATTATGACTACGGTTTTGTG
TTTTTTTTTTCCTTACTTTATAAATTGTCGAATGTAATCGCAAGTATATTAACCTTTTTGTTAAAAGTTGAAATTAAATA
CATGACAACGTTTTTACATATCTTTCAAAAGAGAGCCCAATAGAATAATTTCCTTGGGACATTTTCGCTTTATGAAAATA
CGTTGACAAAATTGTCCAAATATTCTATATATCTAACTACTTGTTAGTTAAATTTGGTTATGTTTAATTTACATCACATC
TTAAAAGAATGTATAGAATTGTTTTCAATCATACAAACTAAGGGTGAGAAAAATAATGGTTGGTAATGCACAGACGATTA
ATAGTTTGGTGGTGGTAGCTAAGAAATTGATTAAGGAAACTTGAGCTGCAAATATCATCTTATAACTTTTTTGATCAAAT
AATAGTTAATTGCGTATTTGGTTGGATGATGACAATCTCTTTGACCGCCAAATTTTTAGCTGCCGCCTTCCCGTTAGAGT
TGGCCAACTTTTAGATTCGCCACATTAACAAAATAGTTAATAGTACATGCTTCAGAAAACAGTTAACATTATAAAATTTT
CTAGATTAATTAGGTTAATAATACTAAAGAAAAATGTTTTATTTGTTTGTTTTATTCTTAAGAAGAAGAAACGTAATGGG
CTTTAGTATCTCTAACTTGAATTCTGTTGTGGGCTTTTCTTTAGGATCAGAAGTAGGTTTCGTAAGCCTAGTGTTGTCCT
TATACGGGAATATACATACGTATAAACATACGACACAACATGAAATGAGATAAAGAGAGTGACCAAAAAAGGCTGCAAAA
AGGTGACCAATTCAACTCTATTTCTTTCTTACAAGTTACAACTCTTTCAAATCAATTATTCAATCTCACTCTTTTACTAT
CTGAATGCATTTCAGTTAATAAACCAAAAGGATTGTCTTCATAAGCTGCTTTTATTTTTGCTTAAGCTTTGATTTAGTAA
AAACTCTGATTAATTTTTAGTAACATAATTACAATGCTAATAACAATAATAAAATAGTTAATTTTCACAAGTTATCGTAT
TATAATATATTTAAGAAAACGTTTTAGAAAAAGAAAAATGGGATAGAAAGTAGAAAAGAGTAAAAGGAAGAGAAAGAGCT
AAGCTTCTCTCCCTCCTTCCATTTCCACTCGATGTTCAGCTGCCCAAGCTAAGCTCGGATCTCTATCCAGCTTTGGTATT
TTCCTTAGCCTTGAGCTTCTCTCCGCGTAAATATAATTTTTTGTTTCTAGATTATCTTTCCGTTTCTATCTCGAATTGCT
GCTTTTCATGGATCTATGATTGATTAGTCCTTAGGATCTTTAAAAACTTTCAATTTCAGCTTAGATTTCAAATCAGGTTT
TCTGTTTTTTCATATTCATAATCTGATAGTATCTTCTTTGTGCGTTCTGATCTATTTCAGCTGATCTTTATCTGCGCTTT
CGATTGATGTTTGCATCAGCTTTGTTGTTGATCTTCTTCGTAATAGACTACTAATCTTCTCAATCTAATTTTTATTCTCT
GTTGGTTTTCAGGTATCCAGCGTCTGACAGTTCTGGATTTTGTTTTTTTTTTCTTTCCTTATTTAGGGTTTGTTTTCCTC
TTTCGTCTCTTTTAATTCTTTATGACTATGAACTTTCTTTATTTCAAGCTGAAGTTTTTGGTGTTTAGGTGGGAGCTTGA
TGTCTAAATTGTTACTGTCAGTGGTTTAATTAGAAAAGAG
>AT5G06100.4 | chr5:1835555-1838554 FORWARD LENGTH=3000
TTTGATTCAGGAAACCAATGTGGACCAATCTGTTTTCAACAGTGTGGCTAACTTGTTTGTGGATCGGAGACCTCAACTAG
GTCTAGGACGACATATTATCTCGGATTCTCCAACTTTCCTATCTTTATGTGAGGTAAGTACTAAAGACAACATAACGTTA
GGAATTCTTTTAGGTTGTTTTATAATTTATGAAAGCGTTACTATCATTTTTCTAATCTGAATGATTGCATATGTTATGTA
CATGTAGGAGCAAGTTCATGCACCAGTTCCATCGAACTACAACGGTCATAACCAGCGGCTACATGTGCAGCCGTTACCAG
TTATCTTCCACGATGGACGACTTGTGAAGCTACCAACACCAGCCACCGCACTCATCATCCTTCTTTGGATCCCCTTTGGA
ATAATTCTAGCCATGATTCGGATATTCGTTGGGTTCTTACTTCCATTATGGGCCATACCTTACGTCTCACGGATATTCAA
CACTCGATTCATCGTAAAAGGAAAGCCTCCGGCACAAGCAACCACCGGAAACCCAGGCGTACTATTCGTATGCACTCATA
GAACTCTAATGGATCCGGTCGTATTATCCTATGTGCTCGGACGTAGCATTCCAGCTGTTACCTACTCTATTTCTCGTTTA
TCCGAGATCCTATCTCCGATTCCAACCTTTAGGTTAACTAGAATTCGAGATGTAGATGCGGAGATGATCAAGAAAGAACT
GTCTAATGGGGACTTAGTGGTATATCCCGAGGGAACCACTTGTCGCGAGCCGTTTTTGCTGAGATTTAGCGCGCTTTTCG
CAGAATTAACCGACAATATTGTGCCCGTGGCAATGAACTACAGAGTTGGATTCTTTCATGCGACTACCGCTAGAGGCTGG
AAAGGTTTGGACCCGATCTTCTTTTTCATGAACCCGAGACCGGTTTATGAGGTGACGTTCTTGAACCAGCTCGAGGTGGA
GGCGACGTGTTCGTCAGGGAAGAGCCCTTATGACGTGGCTAACTATGTACAGAGAATCTTGGCAGCTACGTTAGGCTTTG
AGTGTACTAACTTTACGAGGAAGGATAAGTATAGAGTTCTCGCAGGGAACGACGGAACCGTGTCGTATTTGTCGTTTCTC
GATCAAGTCAAGAAGGTCGTCACCACTTTCAAACCTTTTTTGCATTAATTTACAAGTTATTTTGATAATTATATACTCTA
AATTACGCGATCACTGATTGCTTAAGTTTTCATTTTTAAAGATTTTTTTGTTGAAAGTATATTATGACTACGGTTTTGTG
TTTTTTTTTTCCTTACTTTATAAATTGTCGAATGTAATCGCAAGTATATTAACCTTTTTGTTAAAAGTTGAAATTAAATA
CATGACAACGTTTTTACATATCTTTCAAAAGAGAGCCCAATAGAATAATTTCCTTGGGACATTTTCGCTTTATGAAAATA
CGTTGACAAAATTGTCCAAATATTCTATATATCTAACTACTTGTTAGTTAAATTTGGTTATGTTTAATTTACATCACATC
TTAAAAGAATGTATAGAATTGTTTTCAATCATACAAACTAAGGGTGAGAAAAATAATGGTTGGTAATGCACAGACGATTA
ATAGTTTGGTGGTGGTAGCTAAGAAATTGATTAAGGAAACTTGAGCTGCAAATATCATCTTATAACTTTTTTGATCAAAT
AATAGTTAATTGCGTATTTGGTTGGATGATGACAATCTCTTTGACCGCCAAATTTTTAGCTGCCGCCTTCCCGTTAGAGT
TGGCCAACTTTTAGATTCGCCACATTAACAAAATAGTTAATAGTACATGCTTCAGAAAACAGTTAACATTATAAAATTTT
CTAGATTAATTAGGTTAATAATACTAAAGAAAAATGTTTTATTTGTTTGTTTTATTCTTAAGAAGAAGAAACGTAATGGG
CTTTAGTATCTCTAACTTGAATTCTGTTGTGGGCTTTTCTTTAGGATCAGAAGTAGGTTTCGTAAGCCTAGTGTTGTCCT
TATACGGGAATATACATACGTATAAACATACGACACAACATGAAATGAGATAAAGAGAGTGACCAAAAAAGGCTGCAAAA
AGGTGACCAATTCAACTCTATTTCTTTCTTACAAGTTACAACTCTTTCAAATCAATTATTCAATCTCACTCTTTTACTAT
CTGAATGCATTTCAGTTAATAAACCAAAAGGATTGTCTTCATAAGCTGCTTTTATTTTTGCTTAAGCTTTGATTTAGTAA
AAACTCTGATTAATTTTTAGTAACATAATTACAATGCTAATAACAATAATAAAATAGTTAATTTTCACAAGTTATCGTAT
TATAATATATTTAAGAAAACGTTTTAGAAAAAGAAAAATGGGATAGAAAGTAGAAAAGAGTAAAAGGAAGAGAAAGAGCT
AAGCTTCTCTCCCTCCTTCCATTTCCACTCGATGTTCAGCTGCCCAAGCTAAGCTCGGATCTCTATCCAGCTTTGGTATT
TTCCTTAGCCTTGAGCTTCTCTCCGCGTAAATATAATTTTTTGTTTCTAGATTATCTTTCCGTTTCTATCTCGAATTGCT
GCTTTTCATGGATCTATGATTGATTAGTCCTTAGGATCTTTAAAAACTTTCAATTTCAGCTTAGATTTCAAATCAGGTTT
TCTGTTTTTTCATATTCATAATCTGATAGTATCTTCTTTGTGCGTTCTGATCTATTTCAGCTGATCTTTATCTGCGCTTT
CGATTGATGTTTGCATCAGCTTTGTTGTTGATCTTCTTCGTAATAGACTACTAATCTTCTCAATCTAATTTTTATTCTCT
GTTGGTTTTCAGGTATCCAGCGTCTGACAGTTCTGGATTTTGTTTTTTTTTTCTTTCCTTATTTAGGGTTTGTTTTCCTC
TTTCGTCTCTTTTAATTCTTTATGACTATGAACTTTCTTTATTTCAAGCTGAAGTTTTTGGTGTTTAGGTGGGAGCTTGA
TGTCTAAATTGTTACTGTCAGTGGTTTAATTAGAAAAGAG
>AT5G06110.1 | chr5:1843001-1846000 REVERSE LENGTH=3000
ATACATCACTAACCTGATTCATCTCCTGCACAAGTTGATCCAAAATTCTTAAACCAATAGCATAGTGATCCGAGGAACCC
TATTGAAATAAAATTGATGTAAGCAACGTATTCAGCAAGCCCTTGTTAAAAATATCTGAAAATTCTACAAAAAAATGTCC
ACAAAGCACTGTATTCCCCCAGAAGATGAATCACCTGTTCCAAGAAGTTTGTAGATTCCTTAACCACATCCCTGAATCTA
TCATCATCTAACCATCCAAACTTTGTGAGCCGGCAAAGCAGTTGAATGAGAGAAGCGATAACAAATGATTGCATCTTCGG
TCCTCTTGTAGCCAGATAGTTCACAATATAAGCCCCTAAAGACAACAGAAAGAACACCAGAAACAAGTAAGATATTAAAT
GCCAAAAAGAGATATTCTAGTTATTTGGTTAGGAGGACATAAGAAGTTTACTGATGTCAAGGCGAAGATTCAGCGGAAGA
GTATGATCAGTTACTTGCTTTAACAAACTCGAGCTAGCGAGCATTAAGGAATAAGGTTTTGATGAATTGTCGAGAATGTA
TTGACATTGTGATATATAATCCGTATTCACAGAAAAGCATCTCAGACTATTTTCAGCATGAGCCCTCTCAGCTGAATCCT
GTGAGTTGTATAATCTCTCGCACATTGCCTCAAGTTGCGCCAAGCTCTCCATTGGTAACAAAGCAGAATCTGACCAAAAA
GGTAGAAAACCATAGATACCACTACCGTTTTAACAAGAATATTTTGACAAGATTACAATTATATTACAAAGTATTCTGAT
TTAAGAACTGTTAAGTGGCAACAAAAGACATGAATGAATCATTACAATAATATTTTCCAGAGAGCCTTCACTGTTTCAAT
CAAAATATCTAGAATTGGATTGGAAATTTAATATCACAATAAGGCAAACAGGTTGCAGGAGAAAAAAAACAAATGATACA
TTTCCACAGTAAACGCAACCAACCATTCTTAAGAAAACTGAAACACCAAGATCCAAACAGAGATGGAACAACATTAACAA
TGACAAAAGTGCAGTATGAGTTAACACAGACAACACAAGTGAGCTAGCGGTAAATATCATGTAGATCTCATACTACAAAG
AAGCGCAAGAGAGAGAAGGTACACAAATAGTATTAGAAAAATATGTAAAAGCCTACTGGCAGAGATAAGTTCCTAACTCT
GCATGATGGAAAATGTATTCAAGCTGTCTATCACCTTACTCCAGCTCAGTACTCGGGTTGATTTCTGTTTAAAGGCCAAA
AATCAAAATTCAGTTGCCAAACCACCCATGTAAATACTCATACTAGTCATACAAAACGCCGGACTGACACACAACTCTAA
GTGAGACCACACATTATCAAAATGCTGCTATATAAGCTAATTACAGCAGAAATGGAAGAGAAACAAAACTCTTAGACGAT
ATTAAGCTCAGACTTTACAGTATCATTCCGCCACAGCTAAATCCTATCTGATTTTATGAAAGCGCAATGAAAAATGTGTT
GATGAAACAATAAACGAAGTATGTAGACAATAGCAGTGGTAACCATTCGATACTGTGCAAGGATAATCATAACCACTTGA
GCACAGAAAACGGAAACAGTAAGGAGAAATGAACACATAGAAAACCTAGATTTCGTATTTCAATAATATCCTAATCATTT
GGCGCAAACAAACACGAAGAAGATTTATCATCGATCTTCACAACTTCACGAATCACAACATTAAGAAGAACAAACCATCG
AGCAAGAGAAAAACTCGGAAAAAGCAAACGATGTGAGAAACTAAAGTTTGGCTTACCAGAGATTGAGCTGGTAGTTAATC
AGATTTGTTGTTCGGTGAAGTTTTCCGGCGAACTAAATCTCGATCAAGCGAAGCGTCGATGGTTACAACGAAGCAGAAGA
AGAAGATTAAGAGACGTGCAGTCTGATCAGGCGATGACAGCGTTTATAACGCCGAAGAAGAGAATTCACCGATTATATTA
ACTTCTTTTTTTGGTTCAGATGCTCCCTCACCTCTCTCTCTCTCTGGCTCGAGAGATGTTTCAATATGGGCCTAATTTAA
TGGTCCTAGGACCATACGTAAAATGGGCTTAAAAAGAAATAAGGGCTTGGTTGTGTTGAATAGTATAAAATCGAAAAGAG
TGTGTCAAACAGGTTTAGGATACTTCCCACTTTTAAGCAAACTGCTTTGTCTCTCTCTATTTCTCCTTCTCTTCCTCTTC
TTTGCGCTGCCGCCGCCGTTTCCTCCTGAACTTATTGAACTCTTCTCGTTTTCGTCGTCTCTTTTGGACTGCGATAACTT
CTTAGGAGAAACTTACGGCAGGCTAATCTAGGCAAAGGCAAGCTCACTTTCTGGTGAGAAAAGTTGTTTTTCTTTTCTGA
GTTGGGTCGATTTTGTTGAGATCGCTTTAAAAAATCTGACTTTGTATCTATTTTTTCTTGAAGAGGTAAACCCTAAAAGA
CGAAATCTTAGGGTTTCTATGTTTATTGTTTGTGTTGATGATTTTAAGTAGGGTAACTATAACTAGGGTTTAGGAGCTAT
GTATTGAGTTATTGATTGTTTGTTGACTCGCTTCTGTTTCAACCTCCGTTGACAAGTTTCAGAGAGGATGTTGTAATACG
TATTTACTGCTTCTGGTTTCTTATAAGGCTTTTGTGAATGCCTTTAGGTCTTGTGGATTATTTGGATTTGTGACACTGTT
CTCTTGGTTTTGATTGCTTCGTTCTGTTGTGCATCTAACTACTTTGTCCCTTATTCTAATCAAAGACAGTCGTTTTGAAA
TATCCTGGGGTTGTGGATCTAAAGTAAAAAAGTTTCTATCTTCATATAAGTTTATCTGTAGTTTCTGTATCCTGTCAATA
TTTCTATGGAAATATACCTGCTTCTGTATATAACTGTACTTTGATTCTTTGTTACAGGAATAAACGTTGGTGATCACTTT
TGAAGCAAGGTGGACTTGAAGCTCTGACACATATTTCATC
>AT5G06110.2 | chr5:1843001-1846000 REVERSE LENGTH=3000
ATACATCACTAACCTGATTCATCTCCTGCACAAGTTGATCCAAAATTCTTAAACCAATAGCATAGTGATCCGAGGAACCC
TATTGAAATAAAATTGATGTAAGCAACGTATTCAGCAAGCCCTTGTTAAAAATATCTGAAAATTCTACAAAAAAATGTCC
ACAAAGCACTGTATTCCCCCAGAAGATGAATCACCTGTTCCAAGAAGTTTGTAGATTCCTTAACCACATCCCTGAATCTA
TCATCATCTAACCATCCAAACTTTGTGAGCCGGCAAAGCAGTTGAATGAGAGAAGCGATAACAAATGATTGCATCTTCGG
TCCTCTTGTAGCCAGATAGTTCACAATATAAGCCCCTAAAGACAACAGAAAGAACACCAGAAACAAGTAAGATATTAAAT
GCCAAAAAGAGATATTCTAGTTATTTGGTTAGGAGGACATAAGAAGTTTACTGATGTCAAGGCGAAGATTCAGCGGAAGA
GTATGATCAGTTACTTGCTTTAACAAACTCGAGCTAGCGAGCATTAAGGAATAAGGTTTTGATGAATTGTCGAGAATGTA
TTGACATTGTGATATATAATCCGTATTCACAGAAAAGCATCTCAGACTATTTTCAGCATGAGCCCTCTCAGCTGAATCCT
GTGAGTTGTATAATCTCTCGCACATTGCCTCAAGTTGCGCCAAGCTCTCCATTGGTAACAAAGCAGAATCTGACCAAAAA
GGTAGAAAACCATAGATACCACTACCGTTTTAACAAGAATATTTTGACAAGATTACAATTATATTACAAAGTATTCTGAT
TTAAGAACTGTTAAGTGGCAACAAAAGACATGAATGAATCATTACAATAATATTTTCCAGAGAGCCTTCACTGTTTCAAT
CAAAATATCTAGAATTGGATTGGAAATTTAATATCACAATAAGGCAAACAGGTTGCAGGAGAAAAAAAACAAATGATACA
TTTCCACAGTAAACGCAACCAACCATTCTTAAGAAAACTGAAACACCAAGATCCAAACAGAGATGGAACAACATTAACAA
TGACAAAAGTGCAGTATGAGTTAACACAGACAACACAAGTGAGCTAGCGGTAAATATCATGTAGATCTCATACTACAAAG
AAGCGCAAGAGAGAGAAGGTACACAAATAGTATTAGAAAAATATGTAAAAGCCTACTGGCAGAGATAAGTTCCTAACTCT
GCATGATGGAAAATGTATTCAAGCTGTCTATCACCTTACTCCAGCTCAGTACTCGGGTTGATTTCTGTTTAAAGGCCAAA
AATCAAAATTCAGTTGCCAAACCACCCATGTAAATACTCATACTAGTCATACAAAACGCCGGACTGACACACAACTCTAA
GTGAGACCACACATTATCAAAATGCTGCTATATAAGCTAATTACAGCAGAAATGGAAGAGAAACAAAACTCTTAGACGAT
ATTAAGCTCAGACTTTACAGTATCATTCCGCCACAGCTAAATCCTATCTGATTTTATGAAAGCGCAATGAAAAATGTGTT
GATGAAACAATAAACGAAGTATGTAGACAATAGCAGTGGTAACCATTCGATACTGTGCAAGGATAATCATAACCACTTGA
GCACAGAAAACGGAAACAGTAAGGAGAAATGAACACATAGAAAACCTAGATTTCGTATTTCAATAATATCCTAATCATTT
GGCGCAAACAAACACGAAGAAGATTTATCATCGATCTTCACAACTTCACGAATCACAACATTAAGAAGAACAAACCATCG
AGCAAGAGAAAAACTCGGAAAAAGCAAACGATGTGAGAAACTAAAGTTTGGCTTACCAGAGATTGAGCTGGTAGTTAATC
AGATTTGTTGTTCGGTGAAGTTTTCCGGCGAACTAAATCTCGATCAAGCGAAGCGTCGATGGTTACAACGAAGCAGAAGA
AGAAGATTAAGAGACGTGCAGTCTGATCAGGCGATGACAGCGTTTATAACGCCGAAGAAGAGAATTCACCGATTATATTA
ACTTCTTTTTTTGGTTCAGATGCTCCCTCACCTCTCTCTCTCTCTGGCTCGAGAGATGTTTCAATATGGGCCTAATTTAA
TGGTCCTAGGACCATACGTAAAATGGGCTTAAAAAGAAATAAGGGCTTGGTTGTGTTGAATAGTATAAAATCGAAAAGAG
TGTGTCAAACAGGTTTAGGATACTTCCCACTTTTAAGCAAACTGCTTTGTCTCTCTCTATTTCTCCTTCTCTTCCTCTTC
TTTGCGCTGCCGCCGCCGTTTCCTCCTGAACTTATTGAACTCTTCTCGTTTTCGTCGTCTCTTTTGGACTGCGATAACTT
CTTAGGAGAAACTTACGGCAGGCTAATCTAGGCAAAGGCAAGCTCACTTTCTGGTGAGAAAAGTTGTTTTTCTTTTCTGA
GTTGGGTCGATTTTGTTGAGATCGCTTTAAAAAATCTGACTTTGTATCTATTTTTTCTTGAAGAGGTAAACCCTAAAAGA
CGAAATCTTAGGGTTTCTATGTTTATTGTTTGTGTTGATGATTTTAAGTAGGGTAACTATAACTAGGGTTTAGGAGCTAT
GTATTGAGTTATTGATTGTTTGTTGACTCGCTTCTGTTTCAACCTCCGTTGACAAGTTTCAGAGAGGATGTTGTAATACG
TATTTACTGCTTCTGGTTTCTTATAAGGCTTTTGTGAATGCCTTTAGGTCTTGTGGATTATTTGGATTTGTGACACTGTT
CTCTTGGTTTTGATTGCTTCGTTCTGTTGTGCATCTAACTACTTTGTCCCTTATTCTAATCAAAGACAGTCGTTTTGAAA
TATCCTGGGGTTGTGGATCTAAAGTAAAAAAGTTTCTATCTTCATATAAGTTTATCTGTAGTTTCTGTATCCTGTCAATA
TTTCTATGGAAATATACCTGCTTCTGTATATAACTGTACTTTGATTCTTTGTTACAGGAATAAACGTTGGTGATCACTTT
TGAAGCAAGGTGGACTTGAAGCTCTGACACATATTTCATC
>AT5G06120.1 | chr5:1841797-1844796 FORWARD LENGTH=3000
ACTGCTCGGTGTTAAGTGACATGCATAGATCTTCCACATGTTCATCAGATATGCCAAGCAGACGCTGGGACAGAACAGGG
GCGGAGAGAACTCTGAGCCGACTTCGTTCTTTGCGCAGAAGCTTCTTCTCTCTTTCCTTGGCTCTCTTGTGCAGCTGAGC
AGCCTCTGCCGCACGTTTTGCTTCTTCTTCTTTTCGCCTTTTCTCTTCTTCAATAGCTGCAGCAGCAGCTTCTTCCTGCT
GCCTCTTGGCCATAACTTTTGCTTCTTTCTTCTGCAGCTTCTTAGCCTTTTCGTCATCCTTTCTTTTCTGTATTCTTATG
TCTTTTTTATATGCGTTGTCCACAAGAGTCCTAATCCGAGCATATTCCTCCTTTCTAGCCTTCTGAGTTTTTCTTGCATT
CTCTCTCTCCATCCACCTCTTTTCCTCGCGGGATTCAGCTTGCTCGATATCATGCTCCTCTTCTTCAGGAAACTCTCTCC
AGCTTTTAAAAGTGTACCAAGTACTGTAGAACCTATCAACCTCTTTAAGTGGTGTATTTTCATCTCCCAAATCTGGTAAA
GGCGAATTTGACCACCTTGCGTTTCTCTTAAATGCTGGACCAAAAACCTTGAAGAAGTCTTGGGGAGCACAATCAGTTGG
GACTTTGTCATCAAACTCATCTGTAGAGTCAAATATTCTTCTTTTTGTTGAGTCCATCAAAACCTCATAAGCTTCTTGAA
TCAACTTGAAGTGAGATTCTATCTCATCCTTTTTGGCTTGTTTTGCTTCTTCTGTCTCCTCAAGAAGAAGTAGAGTAGCC
AGTTTATCAGGGTGATGCTTCAGTGCAGCATCGCGATAACTTTTTCTGATCTGATCATCTGTTGCAAGATATCTTAAATT
GCCCAAACCCAACAACGCATAGTGATCATGTTGTAGCTTCCCCGACTTCTTCTTTCCTTTGATGTTATGGGAGTCATAGG
AAGGAATATATTCACCATCCTTCTCCTTAGGGACCTTCTTATCGGTATCTTCGTTCTTGCTTGTGGCTTCCTTAGCACAA
CCACGCAGTTTGAGAGCAGCAGAATGGAAGGCATGACCCGCAGGTTCACGGTTTAAAGCCTTCACAGGATGACAATTGGA
AGAAGCATAGAGCGCTTGTCCATCCTTAAGCTCACTGGAGTATGTAAGTAGCTTAATAGCAGAGTTAATTCCCCAACTCT
GCATGATGAAATATGTGTCAGAGCTTCAAGTCCACCTTGCTTCAAAAGTGATCACCAACGTTTATTCCTGTAACAAAGAA
TCAAAGTACAGTTATATACAGAAGCAGGTATATTTCCATAGAAATATTGACAGGATACAGAAACTACAGATAAACTTATA
TGAAGATAGAAACTTTTTTACTTTAGATCCACAACCCCAGGATATTTCAAAACGACTGTCTTTGATTAGAATAAGGGACA
AAGTAGTTAGATGCACAACAGAACGAAGCAATCAAAACCAAGAGAACAGTGTCACAAATCCAAATAATCCACAAGACCTA
AAGGCATTCACAAAAGCCTTATAAGAAACCAGAAGCAGTAAATACGTATTACAACATCCTCTCTGAAACTTGTCAACGGA
GGTTGAAACAGAAGCGAGTCAACAAACAATCAATAACTCAATACATAGCTCCTAAACCCTAGTTATAGTTACCCTACTTA
AAATCATCAACACAAACAATAAACATAGAAACCCTAAGATTTCGTCTTTTAGGGTTTACCTCTTCAAGAAAAAATAGATA
CAAAGTCAGATTTTTTAAAGCGATCTCAACAAAATCGACCCAACTCAGAAAAGAAAAACAACTTTTCTCACCAGAAAGTG
AGCTTGCCTTTGCCTAGATTAGCCTGCCGTAAGTTTCTCCTAAGAAGTTATCGCAGTCCAAAAGAGACGACGAAAACGAG
AAGAGTTCAATAAGTTCAGGAGGAAACGGCGGCGGCAGCGCAAAGAAGAGGAAGAGAAGGAGAAATAGAGAGAGACAAAG
CAGTTTGCTTAAAAGTGGGAAGTATCCTAAACCTGTTTGACACACTCTTTTCGATTTTATACTATTCAACACAACCAAGC
CCTTATTTCTTTTTAAGCCCATTTTACGTATGGTCCTAGGACCATTAAATTAGGCCCATATTGAAACATCTCTCGAGCCA
GAGAGAGAGAGAGGTGAGGGAGCATCTGAACCAAAAAAAGAAGTTAATATAATCGGTGAATTCTCTTCTTCGGCGTTATA
AACGCTGTCATCGCCTGATCAGACTGCACGTCTCTTAATCTTCTTCTTCTGCTTCGTTGTAACCATCGACGCTTCGCTTG
ATCGAGATTTAGTTCGCCGGAAAACTTCACCGAACAACAAATCTGATTAACTACCAGCTCAATCTCTGGTAAGCCAAACT
TTAGTTTCTCACATCGTTTGCTTTTTCCGAGTTTTTCTCTTGCTCGATGGTTTGTTCTTCTTAATGTTGTGATTCGTGAA
GTTGTGAAGATCGATGATAAATCTTCTTCGTGTTTGTTTGCGCCAAATGATTAGGATATTATTGAAATACGAAATCTAGG
TTTTCTATGTGTTCATTTCTCCTTACTGTTTCCGTTTTCTGTGCTCAAGTGGTTATGATTATCCTTGCACAGTATCGAAT
GGTTACCACTGCTATTGTCTACATACTTCGTTTATTGTTTCATCAACACATTTTTCATTGCGCTTTCATAAAATCAGATA
GGATTTAGCTGTGGCGGAATGATACTGTAAAGTCTGAGCTTAATATCGTCTAAGAGTTTTGTTTCTCTTCCATTTCTGCT
GTAATTAGCTTATATAGCAGCATTTTGATAATGTGTGGTCTCACTTAGAGTTGTGTGTCAGTCCGGCGTTTTGTATGACT
AGTATGAGTATTTACATGGGTGGTTTGGCAACTGAATTTTGATTTTTGGCCTTTAAACAGAAATCAACCCGAGTACTGAG
CTGGAGTAAGGTGATAGACAGCTTGAATACATTTTCCATC
>AT5G06120.5 | chr5:1841797-1844796 FORWARD LENGTH=3000
ACTGCTCGGTGTTAAGTGACATGCATAGATCTTCCACATGTTCATCAGATATGCCAAGCAGACGCTGGGACAGAACAGGG
GCGGAGAGAACTCTGAGCCGACTTCGTTCTTTGCGCAGAAGCTTCTTCTCTCTTTCCTTGGCTCTCTTGTGCAGCTGAGC
AGCCTCTGCCGCACGTTTTGCTTCTTCTTCTTTTCGCCTTTTCTCTTCTTCAATAGCTGCAGCAGCAGCTTCTTCCTGCT
GCCTCTTGGCCATAACTTTTGCTTCTTTCTTCTGCAGCTTCTTAGCCTTTTCGTCATCCTTTCTTTTCTGTATTCTTATG
TCTTTTTTATATGCGTTGTCCACAAGAGTCCTAATCCGAGCATATTCCTCCTTTCTAGCCTTCTGAGTTTTTCTTGCATT
CTCTCTCTCCATCCACCTCTTTTCCTCGCGGGATTCAGCTTGCTCGATATCATGCTCCTCTTCTTCAGGAAACTCTCTCC
AGCTTTTAAAAGTGTACCAAGTACTGTAGAACCTATCAACCTCTTTAAGTGGTGTATTTTCATCTCCCAAATCTGGTAAA
GGCGAATTTGACCACCTTGCGTTTCTCTTAAATGCTGGACCAAAAACCTTGAAGAAGTCTTGGGGAGCACAATCAGTTGG
GACTTTGTCATCAAACTCATCTGTAGAGTCAAATATTCTTCTTTTTGTTGAGTCCATCAAAACCTCATAAGCTTCTTGAA
TCAACTTGAAGTGAGATTCTATCTCATCCTTTTTGGCTTGTTTTGCTTCTTCTGTCTCCTCAAGAAGAAGTAGAGTAGCC
AGTTTATCAGGGTGATGCTTCAGTGCAGCATCGCGATAACTTTTTCTGATCTGATCATCTGTTGCAAGATATCTTAAATT
GCCCAAACCCAACAACGCATAGTGATCATGTTGTAGCTTCCCCGACTTCTTCTTTCCTTTGATGTTATGGGAGTCATAGG
AAGGAATATATTCACCATCCTTCTCCTTAGGGACCTTCTTATCGGTATCTTCGTTCTTGCTTGTGGCTTCCTTAGCACAA
CCACGCAGTTTGAGAGCAGCAGAATGGAAGGCATGACCCGCAGGTTCACGGTTTAAAGCCTTCACAGGATGACAATTGGA
AGAAGCATAGAGCGCTTGTCCATCCTTAAGCTCACTGGAGTATGTAAGTAGCTTAATAGCAGAGTTAATTCCCCAACTCT
GCATGATGAAATATGTGTCAGAGCTTCAAGTCCACCTTGCTTCAAAAGTGATCACCAACGTTTATTCCTGTAACAAAGAA
TCAAAGTACAGTTATATACAGAAGCAGGTATATTTCCATAGAAATATTGACAGGATACAGAAACTACAGATAAACTTATA
TGAAGATAGAAACTTTTTTACTTTAGATCCACAACCCCAGGATATTTCAAAACGACTGTCTTTGATTAGAATAAGGGACA
AAGTAGTTAGATGCACAACAGAACGAAGCAATCAAAACCAAGAGAACAGTGTCACAAATCCAAATAATCCACAAGACCTA
AAGGCATTCACAAAAGCCTTATAAGAAACCAGAAGCAGTAAATACGTATTACAACATCCTCTCTGAAACTTGTCAACGGA
GGTTGAAACAGAAGCGAGTCAACAAACAATCAATAACTCAATACATAGCTCCTAAACCCTAGTTATAGTTACCCTACTTA
AAATCATCAACACAAACAATAAACATAGAAACCCTAAGATTTCGTCTTTTAGGGTTTACCTCTTCAAGAAAAAATAGATA
CAAAGTCAGATTTTTTAAAGCGATCTCAACAAAATCGACCCAACTCAGAAAAGAAAAACAACTTTTCTCACCAGAAAGTG
AGCTTGCCTTTGCCTAGATTAGCCTGCCGTAAGTTTCTCCTAAGAAGTTATCGCAGTCCAAAAGAGACGACGAAAACGAG
AAGAGTTCAATAAGTTCAGGAGGAAACGGCGGCGGCAGCGCAAAGAAGAGGAAGAGAAGGAGAAATAGAGAGAGACAAAG
CAGTTTGCTTAAAAGTGGGAAGTATCCTAAACCTGTTTGACACACTCTTTTCGATTTTATACTATTCAACACAACCAAGC
CCTTATTTCTTTTTAAGCCCATTTTACGTATGGTCCTAGGACCATTAAATTAGGCCCATATTGAAACATCTCTCGAGCCA
GAGAGAGAGAGAGGTGAGGGAGCATCTGAACCAAAAAAAGAAGTTAATATAATCGGTGAATTCTCTTCTTCGGCGTTATA
AACGCTGTCATCGCCTGATCAGACTGCACGTCTCTTAATCTTCTTCTTCTGCTTCGTTGTAACCATCGACGCTTCGCTTG
ATCGAGATTTAGTTCGCCGGAAAACTTCACCGAACAACAAATCTGATTAACTACCAGCTCAATCTCTGGTAAGCCAAACT
TTAGTTTCTCACATCGTTTGCTTTTTCCGAGTTTTTCTCTTGCTCGATGGTTTGTTCTTCTTAATGTTGTGATTCGTGAA
GTTGTGAAGATCGATGATAAATCTTCTTCGTGTTTGTTTGCGCCAAATGATTAGGATATTATTGAAATACGAAATCTAGG
TTTTCTATGTGTTCATTTCTCCTTACTGTTTCCGTTTTCTGTGCTCAAGTGGTTATGATTATCCTTGCACAGTATCGAAT
GGTTACCACTGCTATTGTCTACATACTTCGTTTATTGTTTCATCAACACATTTTTCATTGCGCTTTCATAAAATCAGATA
GGATTTAGCTGTGGCGGAATGATACTGTAAAGTCTGAGCTTAATATCGTCTAAGAGTTTTGTTTCTCTTCCATTTCTGCT
GTAATTAGCTTATATAGCAGCATTTTGATAATGTGTGGTCTCACTTAGAGTTGTGTGTCAGTCCGGCGTTTTGTATGACT
AGTATGAGTATTTACATGGGTGGTTTGGCAACTGAATTTTGATTTTTGGCCTTTAAACAGAAATCAACCCGAGTACTGAG
CTGGAGTAAGGTGATAGACAGCTTGAATACATTTTCCATC
>AT5G06120.4 | chr5:1841797-1844796 FORWARD LENGTH=3000
ACTGCTCGGTGTTAAGTGACATGCATAGATCTTCCACATGTTCATCAGATATGCCAAGCAGACGCTGGGACAGAACAGGG
GCGGAGAGAACTCTGAGCCGACTTCGTTCTTTGCGCAGAAGCTTCTTCTCTCTTTCCTTGGCTCTCTTGTGCAGCTGAGC
AGCCTCTGCCGCACGTTTTGCTTCTTCTTCTTTTCGCCTTTTCTCTTCTTCAATAGCTGCAGCAGCAGCTTCTTCCTGCT
GCCTCTTGGCCATAACTTTTGCTTCTTTCTTCTGCAGCTTCTTAGCCTTTTCGTCATCCTTTCTTTTCTGTATTCTTATG
TCTTTTTTATATGCGTTGTCCACAAGAGTCCTAATCCGAGCATATTCCTCCTTTCTAGCCTTCTGAGTTTTTCTTGCATT
CTCTCTCTCCATCCACCTCTTTTCCTCGCGGGATTCAGCTTGCTCGATATCATGCTCCTCTTCTTCAGGAAACTCTCTCC
AGCTTTTAAAAGTGTACCAAGTACTGTAGAACCTATCAACCTCTTTAAGTGGTGTATTTTCATCTCCCAAATCTGGTAAA
GGCGAATTTGACCACCTTGCGTTTCTCTTAAATGCTGGACCAAAAACCTTGAAGAAGTCTTGGGGAGCACAATCAGTTGG
GACTTTGTCATCAAACTCATCTGTAGAGTCAAATATTCTTCTTTTTGTTGAGTCCATCAAAACCTCATAAGCTTCTTGAA
TCAACTTGAAGTGAGATTCTATCTCATCCTTTTTGGCTTGTTTTGCTTCTTCTGTCTCCTCAAGAAGAAGTAGAGTAGCC
AGTTTATCAGGGTGATGCTTCAGTGCAGCATCGCGATAACTTTTTCTGATCTGATCATCTGTTGCAAGATATCTTAAATT
GCCCAAACCCAACAACGCATAGTGATCATGTTGTAGCTTCCCCGACTTCTTCTTTCCTTTGATGTTATGGGAGTCATAGG
AAGGAATATATTCACCATCCTTCTCCTTAGGGACCTTCTTATCGGTATCTTCGTTCTTGCTTGTGGCTTCCTTAGCACAA
CCACGCAGTTTGAGAGCAGCAGAATGGAAGGCATGACCCGCAGGTTCACGGTTTAAAGCCTTCACAGGATGACAATTGGA
AGAAGCATAGAGCGCTTGTCCATCCTTAAGCTCACTGGAGTATGTAAGTAGCTTAATAGCAGAGTTAATTCCCCAACTCT
GCATGATGAAATATGTGTCAGAGCTTCAAGTCCACCTTGCTTCAAAAGTGATCACCAACGTTTATTCCTGTAACAAAGAA
TCAAAGTACAGTTATATACAGAAGCAGGTATATTTCCATAGAAATATTGACAGGATACAGAAACTACAGATAAACTTATA
TGAAGATAGAAACTTTTTTACTTTAGATCCACAACCCCAGGATATTTCAAAACGACTGTCTTTGATTAGAATAAGGGACA
AAGTAGTTAGATGCACAACAGAACGAAGCAATCAAAACCAAGAGAACAGTGTCACAAATCCAAATAATCCACAAGACCTA
AAGGCATTCACAAAAGCCTTATAAGAAACCAGAAGCAGTAAATACGTATTACAACATCCTCTCTGAAACTTGTCAACGGA
GGTTGAAACAGAAGCGAGTCAACAAACAATCAATAACTCAATACATAGCTCCTAAACCCTAGTTATAGTTACCCTACTTA
AAATCATCAACACAAACAATAAACATAGAAACCCTAAGATTTCGTCTTTTAGGGTTTACCTCTTCAAGAAAAAATAGATA
CAAAGTCAGATTTTTTAAAGCGATCTCAACAAAATCGACCCAACTCAGAAAAGAAAAACAACTTTTCTCACCAGAAAGTG
AGCTTGCCTTTGCCTAGATTAGCCTGCCGTAAGTTTCTCCTAAGAAGTTATCGCAGTCCAAAAGAGACGACGAAAACGAG
AAGAGTTCAATAAGTTCAGGAGGAAACGGCGGCGGCAGCGCAAAGAAGAGGAAGAGAAGGAGAAATAGAGAGAGACAAAG
CAGTTTGCTTAAAAGTGGGAAGTATCCTAAACCTGTTTGACACACTCTTTTCGATTTTATACTATTCAACACAACCAAGC
CCTTATTTCTTTTTAAGCCCATTTTACGTATGGTCCTAGGACCATTAAATTAGGCCCATATTGAAACATCTCTCGAGCCA
GAGAGAGAGAGAGGTGAGGGAGCATCTGAACCAAAAAAAGAAGTTAATATAATCGGTGAATTCTCTTCTTCGGCGTTATA
AACGCTGTCATCGCCTGATCAGACTGCACGTCTCTTAATCTTCTTCTTCTGCTTCGTTGTAACCATCGACGCTTCGCTTG
ATCGAGATTTAGTTCGCCGGAAAACTTCACCGAACAACAAATCTGATTAACTACCAGCTCAATCTCTGGTAAGCCAAACT
TTAGTTTCTCACATCGTTTGCTTTTTCCGAGTTTTTCTCTTGCTCGATGGTTTGTTCTTCTTAATGTTGTGATTCGTGAA
GTTGTGAAGATCGATGATAAATCTTCTTCGTGTTTGTTTGCGCCAAATGATTAGGATATTATTGAAATACGAAATCTAGG
TTTTCTATGTGTTCATTTCTCCTTACTGTTTCCGTTTTCTGTGCTCAAGTGGTTATGATTATCCTTGCACAGTATCGAAT
GGTTACCACTGCTATTGTCTACATACTTCGTTTATTGTTTCATCAACACATTTTTCATTGCGCTTTCATAAAATCAGATA
GGATTTAGCTGTGGCGGAATGATACTGTAAAGTCTGAGCTTAATATCGTCTAAGAGTTTTGTTTCTCTTCCATTTCTGCT
GTAATTAGCTTATATAGCAGCATTTTGATAATGTGTGGTCTCACTTAGAGTTGTGTGTCAGTCCGGCGTTTTGTATGACT
AGTATGAGTATTTACATGGGTGGTTTGGCAACTGAATTTTGATTTTTGGCCTTTAAACAGAAATCAACCCGAGTACTGAG
CTGGAGTAAGGTGATAGACAGCTTGAATACATTTTCCATC
>AT5G06120.6 | chr5:1842309-1845308 FORWARD LENGTH=3000
CTATCAACCTCTTTAAGTGGTGTATTTTCATCTCCCAAATCTGGTAAAGGCGAATTTGACCACCTTGCGTTTCTCTTAAA
TGCTGGACCAAAAACCTTGAAGAAGTCTTGGGGAGCACAATCAGTTGGGACTTTGTCATCAAACTCATCTGTAGAGTCAA
ATATTCTTCTTTTTGTTGAGTCCATCAAAACCTCATAAGCTTCTTGAATCAACTTGAAGTGAGATTCTATCTCATCCTTT
TTGGCTTGTTTTGCTTCTTCTGTCTCCTCAAGAAGAAGTAGAGTAGCCAGTTTATCAGGGTGATGCTTCAGTGCAGCATC
GCGATAACTTTTTCTGATCTGATCATCTGTTGCAAGATATCTTAAATTGCCCAAACCCAACAACGCATAGTGATCATGTT
GTAGCTTCCCCGACTTCTTCTTTCCTTTGATGTTATGGGAGTCATAGGAAGGAATATATTCACCATCCTTCTCCTTAGGG
ACCTTCTTATCGGTATCTTCGTTCTTGCTTGTGGCTTCCTTAGCACAACCACGCAGTTTGAGAGCAGCAGAATGGAAGGC
ATGACCCGCAGGTTCACGGTTTAAAGCCTTCACAGGATGACAATTGGAAGAAGCATAGAGCGCTTGTCCATCCTTAAGCT
CACTGGAGTATGTAAGTAGCTTAATAGCAGAGTTAATTCCCCAACTCTGCATGATGAAATATGTGTCAGAGCTTCAAGTC
CACCTTGCTTCAAAAGTGATCACCAACGTTTATTCCTGTAACAAAGAATCAAAGTACAGTTATATACAGAAGCAGGTATA
TTTCCATAGAAATATTGACAGGATACAGAAACTACAGATAAACTTATATGAAGATAGAAACTTTTTTACTTTAGATCCAC
AACCCCAGGATATTTCAAAACGACTGTCTTTGATTAGAATAAGGGACAAAGTAGTTAGATGCACAACAGAACGAAGCAAT
CAAAACCAAGAGAACAGTGTCACAAATCCAAATAATCCACAAGACCTAAAGGCATTCACAAAAGCCTTATAAGAAACCAG
AAGCAGTAAATACGTATTACAACATCCTCTCTGAAACTTGTCAACGGAGGTTGAAACAGAAGCGAGTCAACAAACAATCA
ATAACTCAATACATAGCTCCTAAACCCTAGTTATAGTTACCCTACTTAAAATCATCAACACAAACAATAAACATAGAAAC
CCTAAGATTTCGTCTTTTAGGGTTTACCTCTTCAAGAAAAAATAGATACAAAGTCAGATTTTTTAAAGCGATCTCAACAA
AATCGACCCAACTCAGAAAAGAAAAACAACTTTTCTCACCAGAAAGTGAGCTTGCCTTTGCCTAGATTAGCCTGCCGTAA
GTTTCTCCTAAGAAGTTATCGCAGTCCAAAAGAGACGACGAAAACGAGAAGAGTTCAATAAGTTCAGGAGGAAACGGCGG
CGGCAGCGCAAAGAAGAGGAAGAGAAGGAGAAATAGAGAGAGACAAAGCAGTTTGCTTAAAAGTGGGAAGTATCCTAAAC
CTGTTTGACACACTCTTTTCGATTTTATACTATTCAACACAACCAAGCCCTTATTTCTTTTTAAGCCCATTTTACGTATG
GTCCTAGGACCATTAAATTAGGCCCATATTGAAACATCTCTCGAGCCAGAGAGAGAGAGAGGTGAGGGAGCATCTGAACC
AAAAAAAGAAGTTAATATAATCGGTGAATTCTCTTCTTCGGCGTTATAAACGCTGTCATCGCCTGATCAGACTGCACGTC
TCTTAATCTTCTTCTTCTGCTTCGTTGTAACCATCGACGCTTCGCTTGATCGAGATTTAGTTCGCCGGAAAACTTCACCG
AACAACAAATCTGATTAACTACCAGCTCAATCTCTGGTAAGCCAAACTTTAGTTTCTCACATCGTTTGCTTTTTCCGAGT
TTTTCTCTTGCTCGATGGTTTGTTCTTCTTAATGTTGTGATTCGTGAAGTTGTGAAGATCGATGATAAATCTTCTTCGTG
TTTGTTTGCGCCAAATGATTAGGATATTATTGAAATACGAAATCTAGGTTTTCTATGTGTTCATTTCTCCTTACTGTTTC
CGTTTTCTGTGCTCAAGTGGTTATGATTATCCTTGCACAGTATCGAATGGTTACCACTGCTATTGTCTACATACTTCGTT
TATTGTTTCATCAACACATTTTTCATTGCGCTTTCATAAAATCAGATAGGATTTAGCTGTGGCGGAATGATACTGTAAAG
TCTGAGCTTAATATCGTCTAAGAGTTTTGTTTCTCTTCCATTTCTGCTGTAATTAGCTTATATAGCAGCATTTTGATAAT
GTGTGGTCTCACTTAGAGTTGTGTGTCAGTCCGGCGTTTTGTATGACTAGTATGAGTATTTACATGGGTGGTTTGGCAAC
TGAATTTTGATTTTTGGCCTTTAAACAGAAATCAACCCGAGTACTGAGCTGGAGTAAGGTGATAGACAGCTTGAATACAT
TTTCCATCATGCAGAGTTAGGAACTTATCTCTGCCAGTAGGCTTTTACATATTTTTCTAATACTATTTGTGTACCTTCTC
TCTCTTGCGCTTCTTTGTAGTATGAGATCTACATGATATTTACCGCTAGCTCACTTGTGTTGTCTGTGTTAACTCATACT
GCACTTTTGTCATTGTTAATGTTGTTCCATCTCTGTTTGGATCTTGGTGTTTCAGTTTTCTTAAGAATGGTTGGTTGCGT
TTACTGTGGAAATGTATCATTTGTTTTTTTTCTCCTGCAACCTGTTTGCCTTATTGTGATATTAAATTTCCAATCCAATT
CTAGATATTTTGATTGAAACAGTGAAGGCTCTCTGGAAAATATTATTGTAATGATTCATTCATGTCTTTTGTTGCCACTT
AACAGTTCTTAAATCAGAATACTTTGTAATATAATTGTAATCTTGTCAAAATATTCTTGTTAAAACGGTAGTGGTATCTA
TGGTTTTCTACCTTTTTGGTCAGATTCTGCTTTGTTACCA
>AT5G06120.2 | chr5:1842309-1845308 FORWARD LENGTH=3000
CTATCAACCTCTTTAAGTGGTGTATTTTCATCTCCCAAATCTGGTAAAGGCGAATTTGACCACCTTGCGTTTCTCTTAAA
TGCTGGACCAAAAACCTTGAAGAAGTCTTGGGGAGCACAATCAGTTGGGACTTTGTCATCAAACTCATCTGTAGAGTCAA
ATATTCTTCTTTTTGTTGAGTCCATCAAAACCTCATAAGCTTCTTGAATCAACTTGAAGTGAGATTCTATCTCATCCTTT
TTGGCTTGTTTTGCTTCTTCTGTCTCCTCAAGAAGAAGTAGAGTAGCCAGTTTATCAGGGTGATGCTTCAGTGCAGCATC
GCGATAACTTTTTCTGATCTGATCATCTGTTGCAAGATATCTTAAATTGCCCAAACCCAACAACGCATAGTGATCATGTT
GTAGCTTCCCCGACTTCTTCTTTCCTTTGATGTTATGGGAGTCATAGGAAGGAATATATTCACCATCCTTCTCCTTAGGG
ACCTTCTTATCGGTATCTTCGTTCTTGCTTGTGGCTTCCTTAGCACAACCACGCAGTTTGAGAGCAGCAGAATGGAAGGC
ATGACCCGCAGGTTCACGGTTTAAAGCCTTCACAGGATGACAATTGGAAGAAGCATAGAGCGCTTGTCCATCCTTAAGCT
CACTGGAGTATGTAAGTAGCTTAATAGCAGAGTTAATTCCCCAACTCTGCATGATGAAATATGTGTCAGAGCTTCAAGTC
CACCTTGCTTCAAAAGTGATCACCAACGTTTATTCCTGTAACAAAGAATCAAAGTACAGTTATATACAGAAGCAGGTATA
TTTCCATAGAAATATTGACAGGATACAGAAACTACAGATAAACTTATATGAAGATAGAAACTTTTTTACTTTAGATCCAC
AACCCCAGGATATTTCAAAACGACTGTCTTTGATTAGAATAAGGGACAAAGTAGTTAGATGCACAACAGAACGAAGCAAT
CAAAACCAAGAGAACAGTGTCACAAATCCAAATAATCCACAAGACCTAAAGGCATTCACAAAAGCCTTATAAGAAACCAG
AAGCAGTAAATACGTATTACAACATCCTCTCTGAAACTTGTCAACGGAGGTTGAAACAGAAGCGAGTCAACAAACAATCA
ATAACTCAATACATAGCTCCTAAACCCTAGTTATAGTTACCCTACTTAAAATCATCAACACAAACAATAAACATAGAAAC
CCTAAGATTTCGTCTTTTAGGGTTTACCTCTTCAAGAAAAAATAGATACAAAGTCAGATTTTTTAAAGCGATCTCAACAA
AATCGACCCAACTCAGAAAAGAAAAACAACTTTTCTCACCAGAAAGTGAGCTTGCCTTTGCCTAGATTAGCCTGCCGTAA
GTTTCTCCTAAGAAGTTATCGCAGTCCAAAAGAGACGACGAAAACGAGAAGAGTTCAATAAGTTCAGGAGGAAACGGCGG
CGGCAGCGCAAAGAAGAGGAAGAGAAGGAGAAATAGAGAGAGACAAAGCAGTTTGCTTAAAAGTGGGAAGTATCCTAAAC
CTGTTTGACACACTCTTTTCGATTTTATACTATTCAACACAACCAAGCCCTTATTTCTTTTTAAGCCCATTTTACGTATG
GTCCTAGGACCATTAAATTAGGCCCATATTGAAACATCTCTCGAGCCAGAGAGAGAGAGAGGTGAGGGAGCATCTGAACC
AAAAAAAGAAGTTAATATAATCGGTGAATTCTCTTCTTCGGCGTTATAAACGCTGTCATCGCCTGATCAGACTGCACGTC
TCTTAATCTTCTTCTTCTGCTTCGTTGTAACCATCGACGCTTCGCTTGATCGAGATTTAGTTCGCCGGAAAACTTCACCG
AACAACAAATCTGATTAACTACCAGCTCAATCTCTGGTAAGCCAAACTTTAGTTTCTCACATCGTTTGCTTTTTCCGAGT
TTTTCTCTTGCTCGATGGTTTGTTCTTCTTAATGTTGTGATTCGTGAAGTTGTGAAGATCGATGATAAATCTTCTTCGTG
TTTGTTTGCGCCAAATGATTAGGATATTATTGAAATACGAAATCTAGGTTTTCTATGTGTTCATTTCTCCTTACTGTTTC
CGTTTTCTGTGCTCAAGTGGTTATGATTATCCTTGCACAGTATCGAATGGTTACCACTGCTATTGTCTACATACTTCGTT
TATTGTTTCATCAACACATTTTTCATTGCGCTTTCATAAAATCAGATAGGATTTAGCTGTGGCGGAATGATACTGTAAAG
TCTGAGCTTAATATCGTCTAAGAGTTTTGTTTCTCTTCCATTTCTGCTGTAATTAGCTTATATAGCAGCATTTTGATAAT
GTGTGGTCTCACTTAGAGTTGTGTGTCAGTCCGGCGTTTTGTATGACTAGTATGAGTATTTACATGGGTGGTTTGGCAAC
TGAATTTTGATTTTTGGCCTTTAAACAGAAATCAACCCGAGTACTGAGCTGGAGTAAGGTGATAGACAGCTTGAATACAT
TTTCCATCATGCAGAGTTAGGAACTTATCTCTGCCAGTAGGCTTTTACATATTTTTCTAATACTATTTGTGTACCTTCTC
TCTCTTGCGCTTCTTTGTAGTATGAGATCTACATGATATTTACCGCTAGCTCACTTGTGTTGTCTGTGTTAACTCATACT
GCACTTTTGTCATTGTTAATGTTGTTCCATCTCTGTTTGGATCTTGGTGTTTCAGTTTTCTTAAGAATGGTTGGTTGCGT
TTACTGTGGAAATGTATCATTTGTTTTTTTTCTCCTGCAACCTGTTTGCCTTATTGTGATATTAAATTTCCAATCCAATT
CTAGATATTTTGATTGAAACAGTGAAGGCTCTCTGGAAAATATTATTGTAATGATTCATTCATGTCTTTTGTTGCCACTT
AACAGTTCTTAAATCAGAATACTTTGTAATATAATTGTAATCTTGTCAAAATATTCTTGTTAAAACGGTAGTGGTATCTA
TGGTTTTCTACCTTTTTGGTCAGATTCTGCTTTGTTACCA
>AT5G06120.3 | chr5:1842309-1845308 FORWARD LENGTH=3000
CTATCAACCTCTTTAAGTGGTGTATTTTCATCTCCCAAATCTGGTAAAGGCGAATTTGACCACCTTGCGTTTCTCTTAAA
TGCTGGACCAAAAACCTTGAAGAAGTCTTGGGGAGCACAATCAGTTGGGACTTTGTCATCAAACTCATCTGTAGAGTCAA
ATATTCTTCTTTTTGTTGAGTCCATCAAAACCTCATAAGCTTCTTGAATCAACTTGAAGTGAGATTCTATCTCATCCTTT
TTGGCTTGTTTTGCTTCTTCTGTCTCCTCAAGAAGAAGTAGAGTAGCCAGTTTATCAGGGTGATGCTTCAGTGCAGCATC
GCGATAACTTTTTCTGATCTGATCATCTGTTGCAAGATATCTTAAATTGCCCAAACCCAACAACGCATAGTGATCATGTT
GTAGCTTCCCCGACTTCTTCTTTCCTTTGATGTTATGGGAGTCATAGGAAGGAATATATTCACCATCCTTCTCCTTAGGG
ACCTTCTTATCGGTATCTTCGTTCTTGCTTGTGGCTTCCTTAGCACAACCACGCAGTTTGAGAGCAGCAGAATGGAAGGC
ATGACCCGCAGGTTCACGGTTTAAAGCCTTCACAGGATGACAATTGGAAGAAGCATAGAGCGCTTGTCCATCCTTAAGCT
CACTGGAGTATGTAAGTAGCTTAATAGCAGAGTTAATTCCCCAACTCTGCATGATGAAATATGTGTCAGAGCTTCAAGTC
CACCTTGCTTCAAAAGTGATCACCAACGTTTATTCCTGTAACAAAGAATCAAAGTACAGTTATATACAGAAGCAGGTATA
TTTCCATAGAAATATTGACAGGATACAGAAACTACAGATAAACTTATATGAAGATAGAAACTTTTTTACTTTAGATCCAC
AACCCCAGGATATTTCAAAACGACTGTCTTTGATTAGAATAAGGGACAAAGTAGTTAGATGCACAACAGAACGAAGCAAT
CAAAACCAAGAGAACAGTGTCACAAATCCAAATAATCCACAAGACCTAAAGGCATTCACAAAAGCCTTATAAGAAACCAG
AAGCAGTAAATACGTATTACAACATCCTCTCTGAAACTTGTCAACGGAGGTTGAAACAGAAGCGAGTCAACAAACAATCA
ATAACTCAATACATAGCTCCTAAACCCTAGTTATAGTTACCCTACTTAAAATCATCAACACAAACAATAAACATAGAAAC
CCTAAGATTTCGTCTTTTAGGGTTTACCTCTTCAAGAAAAAATAGATACAAAGTCAGATTTTTTAAAGCGATCTCAACAA
AATCGACCCAACTCAGAAAAGAAAAACAACTTTTCTCACCAGAAAGTGAGCTTGCCTTTGCCTAGATTAGCCTGCCGTAA
GTTTCTCCTAAGAAGTTATCGCAGTCCAAAAGAGACGACGAAAACGAGAAGAGTTCAATAAGTTCAGGAGGAAACGGCGG
CGGCAGCGCAAAGAAGAGGAAGAGAAGGAGAAATAGAGAGAGACAAAGCAGTTTGCTTAAAAGTGGGAAGTATCCTAAAC
CTGTTTGACACACTCTTTTCGATTTTATACTATTCAACACAACCAAGCCCTTATTTCTTTTTAAGCCCATTTTACGTATG
GTCCTAGGACCATTAAATTAGGCCCATATTGAAACATCTCTCGAGCCAGAGAGAGAGAGAGGTGAGGGAGCATCTGAACC
AAAAAAAGAAGTTAATATAATCGGTGAATTCTCTTCTTCGGCGTTATAAACGCTGTCATCGCCTGATCAGACTGCACGTC
TCTTAATCTTCTTCTTCTGCTTCGTTGTAACCATCGACGCTTCGCTTGATCGAGATTTAGTTCGCCGGAAAACTTCACCG
AACAACAAATCTGATTAACTACCAGCTCAATCTCTGGTAAGCCAAACTTTAGTTTCTCACATCGTTTGCTTTTTCCGAGT
TTTTCTCTTGCTCGATGGTTTGTTCTTCTTAATGTTGTGATTCGTGAAGTTGTGAAGATCGATGATAAATCTTCTTCGTG
TTTGTTTGCGCCAAATGATTAGGATATTATTGAAATACGAAATCTAGGTTTTCTATGTGTTCATTTCTCCTTACTGTTTC
CGTTTTCTGTGCTCAAGTGGTTATGATTATCCTTGCACAGTATCGAATGGTTACCACTGCTATTGTCTACATACTTCGTT
TATTGTTTCATCAACACATTTTTCATTGCGCTTTCATAAAATCAGATAGGATTTAGCTGTGGCGGAATGATACTGTAAAG
TCTGAGCTTAATATCGTCTAAGAGTTTTGTTTCTCTTCCATTTCTGCTGTAATTAGCTTATATAGCAGCATTTTGATAAT
GTGTGGTCTCACTTAGAGTTGTGTGTCAGTCCGGCGTTTTGTATGACTAGTATGAGTATTTACATGGGTGGTTTGGCAAC
TGAATTTTGATTTTTGGCCTTTAAACAGAAATCAACCCGAGTACTGAGCTGGAGTAAGGTGATAGACAGCTTGAATACAT
TTTCCATCATGCAGAGTTAGGAACTTATCTCTGCCAGTAGGCTTTTACATATTTTTCTAATACTATTTGTGTACCTTCTC
TCTCTTGCGCTTCTTTGTAGTATGAGATCTACATGATATTTACCGCTAGCTCACTTGTGTTGTCTGTGTTAACTCATACT
GCACTTTTGTCATTGTTAATGTTGTTCCATCTCTGTTTGGATCTTGGTGTTTCAGTTTTCTTAAGAATGGTTGGTTGCGT
TTACTGTGGAAATGTATCATTTGTTTTTTTTCTCCTGCAACCTGTTTGCCTTATTGTGATATTAAATTTCCAATCCAATT
CTAGATATTTTGATTGAAACAGTGAAGGCTCTCTGGAAAATATTATTGTAATGATTCATTCATGTCTTTTGTTGCCACTT
AACAGTTCTTAAATCAGAATACTTTGTAATATAATTGTAATCTTGTCAAAATATTCTTGTTAAAACGGTAGTGGTATCTA
TGGTTTTCTACCTTTTTGGTCAGATTCTGCTTTGTTACCA
>AT5G06120.8 | chr5:1842309-1845308 FORWARD LENGTH=3000
CTATCAACCTCTTTAAGTGGTGTATTTTCATCTCCCAAATCTGGTAAAGGCGAATTTGACCACCTTGCGTTTCTCTTAAA
TGCTGGACCAAAAACCTTGAAGAAGTCTTGGGGAGCACAATCAGTTGGGACTTTGTCATCAAACTCATCTGTAGAGTCAA
ATATTCTTCTTTTTGTTGAGTCCATCAAAACCTCATAAGCTTCTTGAATCAACTTGAAGTGAGATTCTATCTCATCCTTT
TTGGCTTGTTTTGCTTCTTCTGTCTCCTCAAGAAGAAGTAGAGTAGCCAGTTTATCAGGGTGATGCTTCAGTGCAGCATC
GCGATAACTTTTTCTGATCTGATCATCTGTTGCAAGATATCTTAAATTGCCCAAACCCAACAACGCATAGTGATCATGTT
GTAGCTTCCCCGACTTCTTCTTTCCTTTGATGTTATGGGAGTCATAGGAAGGAATATATTCACCATCCTTCTCCTTAGGG
ACCTTCTTATCGGTATCTTCGTTCTTGCTTGTGGCTTCCTTAGCACAACCACGCAGTTTGAGAGCAGCAGAATGGAAGGC
ATGACCCGCAGGTTCACGGTTTAAAGCCTTCACAGGATGACAATTGGAAGAAGCATAGAGCGCTTGTCCATCCTTAAGCT
CACTGGAGTATGTAAGTAGCTTAATAGCAGAGTTAATTCCCCAACTCTGCATGATGAAATATGTGTCAGAGCTTCAAGTC
CACCTTGCTTCAAAAGTGATCACCAACGTTTATTCCTGTAACAAAGAATCAAAGTACAGTTATATACAGAAGCAGGTATA
TTTCCATAGAAATATTGACAGGATACAGAAACTACAGATAAACTTATATGAAGATAGAAACTTTTTTACTTTAGATCCAC
AACCCCAGGATATTTCAAAACGACTGTCTTTGATTAGAATAAGGGACAAAGTAGTTAGATGCACAACAGAACGAAGCAAT
CAAAACCAAGAGAACAGTGTCACAAATCCAAATAATCCACAAGACCTAAAGGCATTCACAAAAGCCTTATAAGAAACCAG
AAGCAGTAAATACGTATTACAACATCCTCTCTGAAACTTGTCAACGGAGGTTGAAACAGAAGCGAGTCAACAAACAATCA
ATAACTCAATACATAGCTCCTAAACCCTAGTTATAGTTACCCTACTTAAAATCATCAACACAAACAATAAACATAGAAAC
CCTAAGATTTCGTCTTTTAGGGTTTACCTCTTCAAGAAAAAATAGATACAAAGTCAGATTTTTTAAAGCGATCTCAACAA
AATCGACCCAACTCAGAAAAGAAAAACAACTTTTCTCACCAGAAAGTGAGCTTGCCTTTGCCTAGATTAGCCTGCCGTAA
GTTTCTCCTAAGAAGTTATCGCAGTCCAAAAGAGACGACGAAAACGAGAAGAGTTCAATAAGTTCAGGAGGAAACGGCGG
CGGCAGCGCAAAGAAGAGGAAGAGAAGGAGAAATAGAGAGAGACAAAGCAGTTTGCTTAAAAGTGGGAAGTATCCTAAAC
CTGTTTGACACACTCTTTTCGATTTTATACTATTCAACACAACCAAGCCCTTATTTCTTTTTAAGCCCATTTTACGTATG
GTCCTAGGACCATTAAATTAGGCCCATATTGAAACATCTCTCGAGCCAGAGAGAGAGAGAGGTGAGGGAGCATCTGAACC
AAAAAAAGAAGTTAATATAATCGGTGAATTCTCTTCTTCGGCGTTATAAACGCTGTCATCGCCTGATCAGACTGCACGTC
TCTTAATCTTCTTCTTCTGCTTCGTTGTAACCATCGACGCTTCGCTTGATCGAGATTTAGTTCGCCGGAAAACTTCACCG
AACAACAAATCTGATTAACTACCAGCTCAATCTCTGGTAAGCCAAACTTTAGTTTCTCACATCGTTTGCTTTTTCCGAGT
TTTTCTCTTGCTCGATGGTTTGTTCTTCTTAATGTTGTGATTCGTGAAGTTGTGAAGATCGATGATAAATCTTCTTCGTG
TTTGTTTGCGCCAAATGATTAGGATATTATTGAAATACGAAATCTAGGTTTTCTATGTGTTCATTTCTCCTTACTGTTTC
CGTTTTCTGTGCTCAAGTGGTTATGATTATCCTTGCACAGTATCGAATGGTTACCACTGCTATTGTCTACATACTTCGTT
TATTGTTTCATCAACACATTTTTCATTGCGCTTTCATAAAATCAGATAGGATTTAGCTGTGGCGGAATGATACTGTAAAG
TCTGAGCTTAATATCGTCTAAGAGTTTTGTTTCTCTTCCATTTCTGCTGTAATTAGCTTATATAGCAGCATTTTGATAAT
GTGTGGTCTCACTTAGAGTTGTGTGTCAGTCCGGCGTTTTGTATGACTAGTATGAGTATTTACATGGGTGGTTTGGCAAC
TGAATTTTGATTTTTGGCCTTTAAACAGAAATCAACCCGAGTACTGAGCTGGAGTAAGGTGATAGACAGCTTGAATACAT
TTTCCATCATGCAGAGTTAGGAACTTATCTCTGCCAGTAGGCTTTTACATATTTTTCTAATACTATTTGTGTACCTTCTC
TCTCTTGCGCTTCTTTGTAGTATGAGATCTACATGATATTTACCGCTAGCTCACTTGTGTTGTCTGTGTTAACTCATACT
GCACTTTTGTCATTGTTAATGTTGTTCCATCTCTGTTTGGATCTTGGTGTTTCAGTTTTCTTAAGAATGGTTGGTTGCGT
TTACTGTGGAAATGTATCATTTGTTTTTTTTCTCCTGCAACCTGTTTGCCTTATTGTGATATTAAATTTCCAATCCAATT
CTAGATATTTTGATTGAAACAGTGAAGGCTCTCTGGAAAATATTATTGTAATGATTCATTCATGTCTTTTGTTGCCACTT
AACAGTTCTTAAATCAGAATACTTTGTAATATAATTGTAATCTTGTCAAAATATTCTTGTTAAAACGGTAGTGGTATCTA
TGGTTTTCTACCTTTTTGGTCAGATTCTGCTTTGTTACCA
>AT5G06120.10 | chr5:1842309-1845308 FORWARD LENGTH=3000
CTATCAACCTCTTTAAGTGGTGTATTTTCATCTCCCAAATCTGGTAAAGGCGAATTTGACCACCTTGCGTTTCTCTTAAA
TGCTGGACCAAAAACCTTGAAGAAGTCTTGGGGAGCACAATCAGTTGGGACTTTGTCATCAAACTCATCTGTAGAGTCAA
ATATTCTTCTTTTTGTTGAGTCCATCAAAACCTCATAAGCTTCTTGAATCAACTTGAAGTGAGATTCTATCTCATCCTTT
TTGGCTTGTTTTGCTTCTTCTGTCTCCTCAAGAAGAAGTAGAGTAGCCAGTTTATCAGGGTGATGCTTCAGTGCAGCATC
GCGATAACTTTTTCTGATCTGATCATCTGTTGCAAGATATCTTAAATTGCCCAAACCCAACAACGCATAGTGATCATGTT
GTAGCTTCCCCGACTTCTTCTTTCCTTTGATGTTATGGGAGTCATAGGAAGGAATATATTCACCATCCTTCTCCTTAGGG
ACCTTCTTATCGGTATCTTCGTTCTTGCTTGTGGCTTCCTTAGCACAACCACGCAGTTTGAGAGCAGCAGAATGGAAGGC
ATGACCCGCAGGTTCACGGTTTAAAGCCTTCACAGGATGACAATTGGAAGAAGCATAGAGCGCTTGTCCATCCTTAAGCT
CACTGGAGTATGTAAGTAGCTTAATAGCAGAGTTAATTCCCCAACTCTGCATGATGAAATATGTGTCAGAGCTTCAAGTC
CACCTTGCTTCAAAAGTGATCACCAACGTTTATTCCTGTAACAAAGAATCAAAGTACAGTTATATACAGAAGCAGGTATA
TTTCCATAGAAATATTGACAGGATACAGAAACTACAGATAAACTTATATGAAGATAGAAACTTTTTTACTTTAGATCCAC
AACCCCAGGATATTTCAAAACGACTGTCTTTGATTAGAATAAGGGACAAAGTAGTTAGATGCACAACAGAACGAAGCAAT
CAAAACCAAGAGAACAGTGTCACAAATCCAAATAATCCACAAGACCTAAAGGCATTCACAAAAGCCTTATAAGAAACCAG
AAGCAGTAAATACGTATTACAACATCCTCTCTGAAACTTGTCAACGGAGGTTGAAACAGAAGCGAGTCAACAAACAATCA
ATAACTCAATACATAGCTCCTAAACCCTAGTTATAGTTACCCTACTTAAAATCATCAACACAAACAATAAACATAGAAAC
CCTAAGATTTCGTCTTTTAGGGTTTACCTCTTCAAGAAAAAATAGATACAAAGTCAGATTTTTTAAAGCGATCTCAACAA
AATCGACCCAACTCAGAAAAGAAAAACAACTTTTCTCACCAGAAAGTGAGCTTGCCTTTGCCTAGATTAGCCTGCCGTAA
GTTTCTCCTAAGAAGTTATCGCAGTCCAAAAGAGACGACGAAAACGAGAAGAGTTCAATAAGTTCAGGAGGAAACGGCGG
CGGCAGCGCAAAGAAGAGGAAGAGAAGGAGAAATAGAGAGAGACAAAGCAGTTTGCTTAAAAGTGGGAAGTATCCTAAAC
CTGTTTGACACACTCTTTTCGATTTTATACTATTCAACACAACCAAGCCCTTATTTCTTTTTAAGCCCATTTTACGTATG
GTCCTAGGACCATTAAATTAGGCCCATATTGAAACATCTCTCGAGCCAGAGAGAGAGAGAGGTGAGGGAGCATCTGAACC
AAAAAAAGAAGTTAATATAATCGGTGAATTCTCTTCTTCGGCGTTATAAACGCTGTCATCGCCTGATCAGACTGCACGTC
TCTTAATCTTCTTCTTCTGCTTCGTTGTAACCATCGACGCTTCGCTTGATCGAGATTTAGTTCGCCGGAAAACTTCACCG
AACAACAAATCTGATTAACTACCAGCTCAATCTCTGGTAAGCCAAACTTTAGTTTCTCACATCGTTTGCTTTTTCCGAGT
TTTTCTCTTGCTCGATGGTTTGTTCTTCTTAATGTTGTGATTCGTGAAGTTGTGAAGATCGATGATAAATCTTCTTCGTG
TTTGTTTGCGCCAAATGATTAGGATATTATTGAAATACGAAATCTAGGTTTTCTATGTGTTCATTTCTCCTTACTGTTTC
CGTTTTCTGTGCTCAAGTGGTTATGATTATCCTTGCACAGTATCGAATGGTTACCACTGCTATTGTCTACATACTTCGTT
TATTGTTTCATCAACACATTTTTCATTGCGCTTTCATAAAATCAGATAGGATTTAGCTGTGGCGGAATGATACTGTAAAG
TCTGAGCTTAATATCGTCTAAGAGTTTTGTTTCTCTTCCATTTCTGCTGTAATTAGCTTATATAGCAGCATTTTGATAAT
GTGTGGTCTCACTTAGAGTTGTGTGTCAGTCCGGCGTTTTGTATGACTAGTATGAGTATTTACATGGGTGGTTTGGCAAC
TGAATTTTGATTTTTGGCCTTTAAACAGAAATCAACCCGAGTACTGAGCTGGAGTAAGGTGATAGACAGCTTGAATACAT
TTTCCATCATGCAGAGTTAGGAACTTATCTCTGCCAGTAGGCTTTTACATATTTTTCTAATACTATTTGTGTACCTTCTC
TCTCTTGCGCTTCTTTGTAGTATGAGATCTACATGATATTTACCGCTAGCTCACTTGTGTTGTCTGTGTTAACTCATACT
GCACTTTTGTCATTGTTAATGTTGTTCCATCTCTGTTTGGATCTTGGTGTTTCAGTTTTCTTAAGAATGGTTGGTTGCGT
TTACTGTGGAAATGTATCATTTGTTTTTTTTCTCCTGCAACCTGTTTGCCTTATTGTGATATTAAATTTCCAATCCAATT
CTAGATATTTTGATTGAAACAGTGAAGGCTCTCTGGAAAATATTATTGTAATGATTCATTCATGTCTTTTGTTGCCACTT
AACAGTTCTTAAATCAGAATACTTTGTAATATAATTGTAATCTTGTCAAAATATTCTTGTTAAAACGGTAGTGGTATCTA
TGGTTTTCTACCTTTTTGGTCAGATTCTGCTTTGTTACCA
>AT5G06120.9 | chr5:1842309-1845308 FORWARD LENGTH=3000
CTATCAACCTCTTTAAGTGGTGTATTTTCATCTCCCAAATCTGGTAAAGGCGAATTTGACCACCTTGCGTTTCTCTTAAA
TGCTGGACCAAAAACCTTGAAGAAGTCTTGGGGAGCACAATCAGTTGGGACTTTGTCATCAAACTCATCTGTAGAGTCAA
ATATTCTTCTTTTTGTTGAGTCCATCAAAACCTCATAAGCTTCTTGAATCAACTTGAAGTGAGATTCTATCTCATCCTTT
TTGGCTTGTTTTGCTTCTTCTGTCTCCTCAAGAAGAAGTAGAGTAGCCAGTTTATCAGGGTGATGCTTCAGTGCAGCATC
GCGATAACTTTTTCTGATCTGATCATCTGTTGCAAGATATCTTAAATTGCCCAAACCCAACAACGCATAGTGATCATGTT
GTAGCTTCCCCGACTTCTTCTTTCCTTTGATGTTATGGGAGTCATAGGAAGGAATATATTCACCATCCTTCTCCTTAGGG
ACCTTCTTATCGGTATCTTCGTTCTTGCTTGTGGCTTCCTTAGCACAACCACGCAGTTTGAGAGCAGCAGAATGGAAGGC
ATGACCCGCAGGTTCACGGTTTAAAGCCTTCACAGGATGACAATTGGAAGAAGCATAGAGCGCTTGTCCATCCTTAAGCT
CACTGGAGTATGTAAGTAGCTTAATAGCAGAGTTAATTCCCCAACTCTGCATGATGAAATATGTGTCAGAGCTTCAAGTC
CACCTTGCTTCAAAAGTGATCACCAACGTTTATTCCTGTAACAAAGAATCAAAGTACAGTTATATACAGAAGCAGGTATA
TTTCCATAGAAATATTGACAGGATACAGAAACTACAGATAAACTTATATGAAGATAGAAACTTTTTTACTTTAGATCCAC
AACCCCAGGATATTTCAAAACGACTGTCTTTGATTAGAATAAGGGACAAAGTAGTTAGATGCACAACAGAACGAAGCAAT
CAAAACCAAGAGAACAGTGTCACAAATCCAAATAATCCACAAGACCTAAAGGCATTCACAAAAGCCTTATAAGAAACCAG
AAGCAGTAAATACGTATTACAACATCCTCTCTGAAACTTGTCAACGGAGGTTGAAACAGAAGCGAGTCAACAAACAATCA
ATAACTCAATACATAGCTCCTAAACCCTAGTTATAGTTACCCTACTTAAAATCATCAACACAAACAATAAACATAGAAAC
CCTAAGATTTCGTCTTTTAGGGTTTACCTCTTCAAGAAAAAATAGATACAAAGTCAGATTTTTTAAAGCGATCTCAACAA
AATCGACCCAACTCAGAAAAGAAAAACAACTTTTCTCACCAGAAAGTGAGCTTGCCTTTGCCTAGATTAGCCTGCCGTAA
GTTTCTCCTAAGAAGTTATCGCAGTCCAAAAGAGACGACGAAAACGAGAAGAGTTCAATAAGTTCAGGAGGAAACGGCGG
CGGCAGCGCAAAGAAGAGGAAGAGAAGGAGAAATAGAGAGAGACAAAGCAGTTTGCTTAAAAGTGGGAAGTATCCTAAAC
CTGTTTGACACACTCTTTTCGATTTTATACTATTCAACACAACCAAGCCCTTATTTCTTTTTAAGCCCATTTTACGTATG
GTCCTAGGACCATTAAATTAGGCCCATATTGAAACATCTCTCGAGCCAGAGAGAGAGAGAGGTGAGGGAGCATCTGAACC
AAAAAAAGAAGTTAATATAATCGGTGAATTCTCTTCTTCGGCGTTATAAACGCTGTCATCGCCTGATCAGACTGCACGTC
TCTTAATCTTCTTCTTCTGCTTCGTTGTAACCATCGACGCTTCGCTTGATCGAGATTTAGTTCGCCGGAAAACTTCACCG
AACAACAAATCTGATTAACTACCAGCTCAATCTCTGGTAAGCCAAACTTTAGTTTCTCACATCGTTTGCTTTTTCCGAGT
TTTTCTCTTGCTCGATGGTTTGTTCTTCTTAATGTTGTGATTCGTGAAGTTGTGAAGATCGATGATAAATCTTCTTCGTG
TTTGTTTGCGCCAAATGATTAGGATATTATTGAAATACGAAATCTAGGTTTTCTATGTGTTCATTTCTCCTTACTGTTTC
CGTTTTCTGTGCTCAAGTGGTTATGATTATCCTTGCACAGTATCGAATGGTTACCACTGCTATTGTCTACATACTTCGTT
TATTGTTTCATCAACACATTTTTCATTGCGCTTTCATAAAATCAGATAGGATTTAGCTGTGGCGGAATGATACTGTAAAG
TCTGAGCTTAATATCGTCTAAGAGTTTTGTTTCTCTTCCATTTCTGCTGTAATTAGCTTATATAGCAGCATTTTGATAAT
GTGTGGTCTCACTTAGAGTTGTGTGTCAGTCCGGCGTTTTGTATGACTAGTATGAGTATTTACATGGGTGGTTTGGCAAC
TGAATTTTGATTTTTGGCCTTTAAACAGAAATCAACCCGAGTACTGAGCTGGAGTAAGGTGATAGACAGCTTGAATACAT
TTTCCATCATGCAGAGTTAGGAACTTATCTCTGCCAGTAGGCTTTTACATATTTTTCTAATACTATTTGTGTACCTTCTC
TCTCTTGCGCTTCTTTGTAGTATGAGATCTACATGATATTTACCGCTAGCTCACTTGTGTTGTCTGTGTTAACTCATACT
GCACTTTTGTCATTGTTAATGTTGTTCCATCTCTGTTTGGATCTTGGTGTTTCAGTTTTCTTAAGAATGGTTGGTTGCGT
TTACTGTGGAAATGTATCATTTGTTTTTTTTCTCCTGCAACCTGTTTGCCTTATTGTGATATTAAATTTCCAATCCAATT
CTAGATATTTTGATTGAAACAGTGAAGGCTCTCTGGAAAATATTATTGTAATGATTCATTCATGTCTTTTGTTGCCACTT
AACAGTTCTTAAATCAGAATACTTTGTAATATAATTGTAATCTTGTCAAAATATTCTTGTTAAAACGGTAGTGGTATCTA
TGGTTTTCTACCTTTTTGGTCAGATTCTGCTTTGTTACCA
>AT5G06120.7 | chr5:1842309-1845308 FORWARD LENGTH=3000
CTATCAACCTCTTTAAGTGGTGTATTTTCATCTCCCAAATCTGGTAAAGGCGAATTTGACCACCTTGCGTTTCTCTTAAA
TGCTGGACCAAAAACCTTGAAGAAGTCTTGGGGAGCACAATCAGTTGGGACTTTGTCATCAAACTCATCTGTAGAGTCAA
ATATTCTTCTTTTTGTTGAGTCCATCAAAACCTCATAAGCTTCTTGAATCAACTTGAAGTGAGATTCTATCTCATCCTTT
TTGGCTTGTTTTGCTTCTTCTGTCTCCTCAAGAAGAAGTAGAGTAGCCAGTTTATCAGGGTGATGCTTCAGTGCAGCATC
GCGATAACTTTTTCTGATCTGATCATCTGTTGCAAGATATCTTAAATTGCCCAAACCCAACAACGCATAGTGATCATGTT
GTAGCTTCCCCGACTTCTTCTTTCCTTTGATGTTATGGGAGTCATAGGAAGGAATATATTCACCATCCTTCTCCTTAGGG
ACCTTCTTATCGGTATCTTCGTTCTTGCTTGTGGCTTCCTTAGCACAACCACGCAGTTTGAGAGCAGCAGAATGGAAGGC
ATGACCCGCAGGTTCACGGTTTAAAGCCTTCACAGGATGACAATTGGAAGAAGCATAGAGCGCTTGTCCATCCTTAAGCT
CACTGGAGTATGTAAGTAGCTTAATAGCAGAGTTAATTCCCCAACTCTGCATGATGAAATATGTGTCAGAGCTTCAAGTC
CACCTTGCTTCAAAAGTGATCACCAACGTTTATTCCTGTAACAAAGAATCAAAGTACAGTTATATACAGAAGCAGGTATA
TTTCCATAGAAATATTGACAGGATACAGAAACTACAGATAAACTTATATGAAGATAGAAACTTTTTTACTTTAGATCCAC
AACCCCAGGATATTTCAAAACGACTGTCTTTGATTAGAATAAGGGACAAAGTAGTTAGATGCACAACAGAACGAAGCAAT
CAAAACCAAGAGAACAGTGTCACAAATCCAAATAATCCACAAGACCTAAAGGCATTCACAAAAGCCTTATAAGAAACCAG
AAGCAGTAAATACGTATTACAACATCCTCTCTGAAACTTGTCAACGGAGGTTGAAACAGAAGCGAGTCAACAAACAATCA
ATAACTCAATACATAGCTCCTAAACCCTAGTTATAGTTACCCTACTTAAAATCATCAACACAAACAATAAACATAGAAAC
CCTAAGATTTCGTCTTTTAGGGTTTACCTCTTCAAGAAAAAATAGATACAAAGTCAGATTTTTTAAAGCGATCTCAACAA
AATCGACCCAACTCAGAAAAGAAAAACAACTTTTCTCACCAGAAAGTGAGCTTGCCTTTGCCTAGATTAGCCTGCCGTAA
GTTTCTCCTAAGAAGTTATCGCAGTCCAAAAGAGACGACGAAAACGAGAAGAGTTCAATAAGTTCAGGAGGAAACGGCGG
CGGCAGCGCAAAGAAGAGGAAGAGAAGGAGAAATAGAGAGAGACAAAGCAGTTTGCTTAAAAGTGGGAAGTATCCTAAAC
CTGTTTGACACACTCTTTTCGATTTTATACTATTCAACACAACCAAGCCCTTATTTCTTTTTAAGCCCATTTTACGTATG
GTCCTAGGACCATTAAATTAGGCCCATATTGAAACATCTCTCGAGCCAGAGAGAGAGAGAGGTGAGGGAGCATCTGAACC
AAAAAAAGAAGTTAATATAATCGGTGAATTCTCTTCTTCGGCGTTATAAACGCTGTCATCGCCTGATCAGACTGCACGTC
TCTTAATCTTCTTCTTCTGCTTCGTTGTAACCATCGACGCTTCGCTTGATCGAGATTTAGTTCGCCGGAAAACTTCACCG
AACAACAAATCTGATTAACTACCAGCTCAATCTCTGGTAAGCCAAACTTTAGTTTCTCACATCGTTTGCTTTTTCCGAGT
TTTTCTCTTGCTCGATGGTTTGTTCTTCTTAATGTTGTGATTCGTGAAGTTGTGAAGATCGATGATAAATCTTCTTCGTG
TTTGTTTGCGCCAAATGATTAGGATATTATTGAAATACGAAATCTAGGTTTTCTATGTGTTCATTTCTCCTTACTGTTTC
CGTTTTCTGTGCTCAAGTGGTTATGATTATCCTTGCACAGTATCGAATGGTTACCACTGCTATTGTCTACATACTTCGTT
TATTGTTTCATCAACACATTTTTCATTGCGCTTTCATAAAATCAGATAGGATTTAGCTGTGGCGGAATGATACTGTAAAG
TCTGAGCTTAATATCGTCTAAGAGTTTTGTTTCTCTTCCATTTCTGCTGTAATTAGCTTATATAGCAGCATTTTGATAAT
GTGTGGTCTCACTTAGAGTTGTGTGTCAGTCCGGCGTTTTGTATGACTAGTATGAGTATTTACATGGGTGGTTTGGCAAC
TGAATTTTGATTTTTGGCCTTTAAACAGAAATCAACCCGAGTACTGAGCTGGAGTAAGGTGATAGACAGCTTGAATACAT
TTTCCATCATGCAGAGTTAGGAACTTATCTCTGCCAGTAGGCTTTTACATATTTTTCTAATACTATTTGTGTACCTTCTC
TCTCTTGCGCTTCTTTGTAGTATGAGATCTACATGATATTTACCGCTAGCTCACTTGTGTTGTCTGTGTTAACTCATACT
GCACTTTTGTCATTGTTAATGTTGTTCCATCTCTGTTTGGATCTTGGTGTTTCAGTTTTCTTAAGAATGGTTGGTTGCGT
TTACTGTGGAAATGTATCATTTGTTTTTTTTCTCCTGCAACCTGTTTGCCTTATTGTGATATTAAATTTCCAATCCAATT
CTAGATATTTTGATTGAAACAGTGAAGGCTCTCTGGAAAATATTATTGTAATGATTCATTCATGTCTTTTGTTGCCACTT
AACAGTTCTTAAATCAGAATACTTTGTAATATAATTGTAATCTTGTCAAAATATTCTTGTTAAAACGGTAGTGGTATCTA
TGGTTTTCTACCTTTTTGGTCAGATTCTGCTTTGTTACCA
>AT5G06130.1 | chr5:1855298-1858297 REVERSE LENGTH=3000
GTACAAGGGCATTTTCATTCCTCCTCTTCCAGAGAAGAGTGCTGTAGGTAAATTAGCTAGCTTTTCCCTTTCTAGCTATT
AATTTGAATCTTTTGTAGTCGGCATCTATTCTATTGCTCTCTATCTAGTTGAACACATTATCTGATTGAGTCAAAGATAC
GAATTGTGCATCTCTATAGTTTTATGTCAGTCAATCCAGCTATCCTTGTTCCATTTAGTTAGGTTAGATGTTGTTAGTAG
AGGTCTCTGATTAGGTGTTGAGACTTTGGAAAGTGCACGAGGGTAATGTACAGCTTTGATAAAGTTATTACTTATGAGTG
CCTTCCTCTTGTAATTGTTATCTGATGGAGATTAGTATATTGGATTCATGTTTATTAATACTCTTTTTGGCAGAAAAATT
CCGCTTTAGTGCCGAATTTATTGAAATGAGGCGAGCAGCATTGGATATATTTGTTAATCGAATAGCATTACACCCTGAGC
TTCAGCAGAGTGAGGATCTTAGGACCTTTTTGCAAGCAGATGAAGAGGTAGGATATCTGGACTTCACATTGCTACTACAT
CATCTTCACATAAAAATGCTCGTAGAATGCTTCTTCTTTTTTCCTACTGGAAGGACTGCAATTTGCATATTAGAAGGTTC
TTGTCTCTAATGACAGTTTACTTTTCTCGTCAGACAATGGACAGATTCAGGTTTCAGGAAACTAGTATATTCAAGAAGCC
TGCAGATCTAATGCAAATGTTTAGGGTAAGAATGTTTTTTCTGACCATGTAAATATTATTTTTCTGCTCTTTATTGACCT
TTGTGGTGCGCCATCATCTTACTGCCATATCTGCACTATTGACAGGATGTCCAGTCAAAAGTTAGTGATGCTGTCCTTGG
AAAAGAAAAACCTGTTGAAGAAACTACTGCTGACTACGAGAAGCTTAAACATTACATTTTCGAGCTTGAGAACCACTTGA
CTGAGGCTCAGAAGCATGCGTATCGCCTAGTCAAGAGGCATAGAGGTAATAAAAATATCACAAATCAGAATTTAGTCTAT
ATAAATTCTGTTATGTTTTCTGTTTTCTCTTTCCCAACCGCATGAATGGATCTTCAGTTTTAATGCTGTATCAACCTATT
GGCAGAGTTGGGTCAATCACTGTTGGATTTTGGCAAGGCTGTAAAACTTCTTGGGGCTTGTGAGGGTGAACCTACAGGAA
AAGCATTTTCCGATCTTGGAACTAAATCTGAACTGTTATCGATTAAGCTCCAGAAAGAGGTATTAAGTTTGTAAGACTAG
ATCATCTTCTTCTTTTTTTCTAAATCATTATAGTAAGAAATGTATATATCTTGGCGAAATTCATCTATTCTATATTCCTA
GATGCTTTTATTGACCTATCTTGCACTATTTGTAGGCTCAACAAGTCCTGATGAACTTCGAGGAACCCTTGAAGGACTAT
GTTCGTTATGTACAATCGATTAAGGTGAGTTCTCTAGCCTTTGCCTGTGGGATTGATTTCTCTTTCATGGTTTCGTTTTG
CTGGTACTAAACTCTTACCTTTTTGTTTCCATATTTTGCTTTTCCAGGCAACAATAGCAGAACGAGGCACTGCTTTCAAA
CAACATTGTGAATTGTCAGAAACAACAAAGTTAAAAGAAATAAATCTGTATGATGGCTTCTCTCCCTTTTTGTCTTCTCT
GTCAACAATCGTCGTAGAACATTATAGAAATTCTCGTCTGTTATTGTAGTGACAAACTCATGCTCACACGTTCAGACAAA
GTAGGAGAAGCTGAGATCGAATACAGAGAGGTAAGAAGAACTCAAAACAATCCTTGAAAATTTTGTAGTAATGCTTTTGG
GTGCTTGAACTTGTGGTGTATACCGCAACAATGCAGATAAAAGCAGAAAGTGAGGAAGCCACGAGAAGATTTGAGAGGAT
AGTAAAGAGAATGGAAGATGAGATAGTAAGGTTTCAAGAGCAGAAGACGGAAGAGATGGGAGTGGCATTCCATCAGTTTG
CGAAAGGACAAGCTCGCTTAGCAAACAGTGTCGCGGATGCTTGGAGATCCCTTCTTCCCAAACTTGAAGCTTCTTATTCT
GTCTAAATCCAAAACTAAACTTACCTGTGTCTGTGTGTGTTCCTTCATGAGAGGGTTTGTGTCTAGAGGCAGTTTGTTTT
TGTGAGAAATTCTGGTGTTTTTTTGTCAACTTCAAGTTTAGTTAACTTGGCTTGTTTCCACTTGTAAAGAAGATACATAT
GCGTCATTATTACTCTCCTAAACGTTCATATAACAATTTTATTTTAGATTACAACTTTCCCAATTCACTAACATGATACT
GCTAGTATATTGAATCTTCTTATGTTGGATGCTGCAGATCACAACTGTGTCATTTTAAGATATGTTGCTGGTTCGGTTAG
AGTTTGTTTAGGCCTAACTTTTAGCCCAAAATGGTAACCTTCGTAGTGATCGGAGGGTTCCAAAAAGTTGCAATAACTTA
AAAAAATTATCCGAAGAAGACGATAGACAGCAAAAAGCGTTGGGCGAGAAGAAGATGACGTGCTTCTCTTCTGCTACTCC
TCATCGCCATCATCTTCTACTTTCTTCTCCATCTACTTCCAAATCCCTGCTTCGATTTCCCTCATCTTATCTGAAACCTA
GCCCCAGTCTTCTCTTCCATGGCTCATCTCGCTCTCTCCTCTCCTGTTCAGACGGCAGCAACAACCGTCCTCCTCCCTCC
GGTGACACCGTCCCAAAGCAAGTTCCTCTGATTTCTTCCTTTATTGATGAATTCTAGGTTTCATCTTCAAATTTCACCTG
GGTTTGGCCAAATCGATATCTATTGTTTGAGAGCTCGATTAGTGATTAAGTGGGAGCCTTGTAGCTATGTATATGATCTA
TAGCGTGTATAACGATTATCATTTTGATTCTAACTGGTAATAGATTATTTGTTTGGTGGATATTGTTTCAGTAACTTCTG
TATCATTGAGGGATCAGAGACAGTTCAAGACTTTGTGCAG
>AT5G06130.2 | chr5:1855764-1858763 REVERSE LENGTH=3000
GTTGTTGTCTCATGGAGAGCACGGAGCAGCCGAGGAACATCTCCGGATCGATGCAGAGCCCTAGATCTCCGTCTTCGCAT
CCGTATCTGTCAGTCTCCGTCACAGATCCTGTCAAATTAGGCAATGGCGTACAAGCTTATATCTCTTACAGAGTTATCAC
CAAGGTTTATCCTTCTTGGAACCTGATTCGTAGCTTTCAGTCTAGGGTTTCTATTTGAAAAATTGGGTGATAACAGAAGA
TTATTCGCTGATTTTTTGTTGTTGCGAAACTATCTAATTGTATGCTGAGCAGCTAGAATTTGGGTTGATTATGGTTTTGT
TGTGAATTAGTTTATCTAAGGATCAATTTCTGACAAATTGGATTTTTTTTTTGGCAGACTAACTTGCCGGAGTACCAAGG
ACCCGAGAAGATTGTTATTAGACGATACAGTGATTTCGTCTGGTTACGGGATCGGCTTTTTGAAAAGTACAAGGGCATTT
TCATTCCTCCTCTTCCAGAGAAGAGTGCTGTAGGTAAATTAGCTAGCTTTTCCCTTTCTAGCTATTAATTTGAATCTTTT
GTAGTCGGCATCTATTCTATTGCTCTCTATCTAGTTGAACACATTATCTGATTGAGTCAAAGATACGAATTGTGCATCTC
TATAGTTTTATGTCAGTCAATCCAGCTATCCTTGTTCCATTTAGTTAGGTTAGATGTTGTTAGTAGAGGTCTCTGATTAG
GTGTTGAGACTTTGGAAAGTGCACGAGGGTAATGTACAGCTTTGATAAAGTTATTACTTATGAGTGCCTTCCTCTTGTAA
TTGTTATCTGATGGAGATTAGTATATTGGATTCATGTTTATTAATACTCTTTTTGGCAGAAAAATTCCGCTTTAGTGCCG
AATTTATTGAAATGAGGCGAGCAGCATTGGATATATTTGTTAATCGAATAGCATTACACCCTGAGCTTCAGCAGAGTGAG
GATCTTAGGACCTTTTTGCAAGCAGATGAAGAGGTAGGATATCTGGACTTCACATTGCTACTACATCATCTTCACATAAA
AATGCTCGTAGAATGCTTCTTCTTTTTTCCTACTGGAAGGACTGCAATTTGCATATTAGAAGGTTCTTGTCTCTAATGAC
AGTTTACTTTTCTCGTCAGACAATGGACAGATTCAGGTTTCAGGAAACTAGTATATTCAAGAAGCCTGCAGATCTAATGC
AAATGTTTAGGGTAAGAATGTTTTTTCTGACCATGTAAATATTATTTTTCTGCTCTTTATTGACCTTTGTGGTGCGCCAT
CATCTTACTGCCATATCTGCACTATTGACAGGATGTCCAGTCAAAAGTTAGTGATGCTGTCCTTGGAAAAGAAAAACCTG
TTGAAGAAACTACTGCTGACTACGAGAAGCTTAAACATTACATTTTCGAGCTTGAGAACCACTTGACTGAGGCTCAGAAG
CATGCGTATCGCCTAGTCAAGAGGCATAGAGGTAATAAAAATATCACAAATCAGAATTTAGTCTATATAAATTCTGTTAT
GTTTTCTGTTTTCTCTTTCCCAACCGCATGAATGGATCTTCAGTTTTAATGCTGTATCAACCTATTGGCAGAGTTGGGTC
AATCACTGTTGGATTTTGGCAAGGCTGTAAAACTTCTTGGGGCTTGTGAGGGTGAACCTACAGGAAAAGCATTTTCCGAT
CTTGGAACTAAATCTGAACTGTTATCGATTAAGCTCCAGAAAGAGGTATTAAGTTTGTAAGACTAGATCATCTTCTTCTT
TTTTTCTAAATCATTATAGTAAGAAATGTATATATCTTGGCGAAATTCATCTATTCTATATTCCTAGATGCTTTTATTGA
CCTATCTTGCACTATTTGTAGGCTCAACAAGTCCTGATGAACTTCGAGGAACCCTTGAAGGACTATGTTCGTTATGTACA
ATCGATTAAGGTGAGTTCTCTAGCCTTTGCCTGTGGGATTGATTTCTCTTTCATGGTTTCGTTTTGCTGGTACTAAACTC
TTACCTTTTTGTTTCCATATTTTGCTTTTCCAGGCAACAATAGCAGAACGAGGCACTGCTTTCAAACAACATTGTGAATT
GTCAGAAACAACAAAGTTAAAAGAAATAAATCTGTATGATGGCTTCTCTCCCTTTTTGTCTTCTCTGTCAACAATCGTCG
TAGAACATTATAGAAATTCTCGTCTGTTATTGTAGTGACAAACTCATGCTCACACGTTCAGACAAAGTAGGAGAAGCTGA
GATCGAATACAGAGAGGTAAGAAGAACTCAAAACAATCCTTGAAAATTTTGTAGTAATGCTTTTGGGTGCTTGAACTTGT
GGTGTATACCGCAACAATGCAGATAAAAGCAGAAAGTGAGGAAGCCACGAGAAGATTTGAGAGGATAGTAAAGAGAATGG
AAGATGAGATAGTAAGGTTTCAAGAGCAGAAGACGGAAGAGATGGGAGTGGCATTCCATCAGTTTGCGAAAGGACAAGCT
CGCTTAGCAAACAGTGTCGCGGATGCTTGGAGATCCCTTCTTCCCAAACTTGAAGCTTCTTATTCTGTCTAAATCCAAAA
CTAAACTTACCTGTGTCTGTGTGTGTTCCTTCATGAGAGGGTTTGTGTCTAGAGGCAGTTTGTTTTTGTGAGAAATTCTG
GTGTTTTTTTGTCAACTTCAAGTTTAGTTAACTTGGCTTGTTTCCACTTGTAAAGAAGATACATATGCGTCATTATTACT
CTCCTAAACGTTCATATAACAATTTTATTTTAGATTACAACTTTCCCAATTCACTAACATGATACTGCTAGTATATTGAA
TCTTCTTATGTTGGATGCTGCAGATCACAACTGTGTCATTTTAAGATATGTTGCTGGTTCGGTTAGAGTTTGTTTAGGCC
TAACTTTTAGCCCAAAATGGTAACCTTCGTAGTGATCGGAGGGTTCCAAAAAGTTGCAATAACTTAAAAAAATTATCCGA
AGAAGACGATAGACAGCAAAAAGCGTTGGGCGAGAAGAAG
>AT5G06140.1 | chr5:1858753-1861752 REVERSE LENGTH=3000
TCATCTAACGGCAACAGATGAAATCCCCAAAAATATGACCGTTGGAATTGAACCGTTGGCTCCTCCTCCTCTTCATAAGC
AGCGCTCGCTTCCAATCTTCGTCACAATCGCAGAGACTCTTTACGAAAGAGAAATATCAAGACTAAGAAACAAGAAGAGT
AAGAATCATTGGGAGAGCGATCATGGCGACGAGAGCAAACGTACCTGAACAAGTCAGAGGTTTGTTCTTCGCGTCTTTTA
ATGGGTTTATCGTTGATATCGTCGTTCTTAATTCTATGAATCGATTTGAATTAATCTGGGTTATCGTTGATCTCGTTGTT
TTGATTTCTTTGAATCGATTTGATTTTTTTGCTGGGTTGTGTTTGATATATGTACGATCCGCGTGTGAAATCTTTGCTTT
TTGGATTACGCCGATCTAAAATCCGGGTTTGGTTTGATTCGTTTAACTTGAATATAACTCGTTTGCCCTAAATCGGTCCG
ATTTGGGTATTGTTATGATTACTCGTCGACGATACAGATCCGATTTGAATATGAAGTATCTCGTAACGGGATCGATTTTG
TTAATCTTTAGAATTGAAATTGTGAATCTTTAGAAATAAAGATGAGATCTTGATGGGTTTCTTTTGAATTCTGTGAAACA
GGTGCTCCTCTCGTTGATGGTTTGAAGATTCAGAACAAAAACGGTGCTGTGAAGAGTCGGCGTGCCCTCGGTGACATCGG
AAATCTTGTTTCTGTTCCCGGAGTTCAAGGAGGAAAGGCTCAACCTCCGATTAATCGACCCATTACTCGAAGTTTCCGTG
CCCAGTTATTAGCGAATGCCCAACTCGAAAGAAAGCCAATCAATGGAGACAACAAGGTTCCAGCTCTTGGTCCAAAGAGA
CAACCTCTTGCTGCAAGAAACCCAGAAGCTCAAAGGGCGGTTCAGAAGAAGAATCTAGTGGTTAAGCAACAGACGAAGCC
TGTTGAAGTGATCGAGACGAAGAAGGAGGTGACTAAAAAGGAAGTAGCGATGTCACCTAAGAATAAGAAAGTGACGTACT
CGTCTGTACTTAGTGCTCGGAGCAAAGCTGCTTGTGGTATAGTCAACAAACCAAAGATTATCGATATTGATGAATCTGAC
AAAGATAACCATTTGGCTGCGGTGGAGTATGTTGATGATATGTACTCGTTCTATAAAGAAGTTGAGAAGGAGAGTCAGCC
TAAGATGTACATGCACATTCAGACTGAAATGAATGAGAAGATGAGAGCGATCTTGATTGATTGGTTACTAGAAGTTCACA
TCAAGTTTGAGCTCAACCTTGAAACTCTGTACCTCACCGTCAACATCATTGATCGATTCCTCTCTGTGAAAGCTGTCCCT
AAAAGAGAGTTACAGCTAGTGGGAATCAGTGCCTTGCTTATTGCTTCCAAATATGAAGAAATCTGGCCACCTCAGGTACT
TACTGTTTGTTTTCAACAATTTGATTGTGTTTTTACTATGTGACTGTGAGCTGATGTTCATGTGATGTGCAGGTTAACGA
TCTGGTGTATGTCACGGACAATGCTTACAGTAGCAGACAGATTCTGGTGATGGAGAAGGCAATTCTTGGAAACCTCGAAT
GGTATTTGACAGTCCCGACTCAATACGTCTTCCTTGTCCGCTTCATCAAAGCTTCGATGTCTGATCCAGAAGTGAGTACA
TTTTTTGTTTAAAGTTCAGATTTTTTGTTATAACAATGTTCGATGGAAAGAGATTGATTCTGGTTTTGTTGTTTATCGTG
TAGATGGAGAATATGGTTCACTTCCTTGCTGAATTGGGGATGATGCATTACGACACCTTGACGTTCTGTCCCTCCATGCT
TGCTGCTTCAGCTGTTTACACGGCAAGATGCTCATTGAACAAGTCCCCTGCTTGGACTGATACATTGCAGTTCCACACCG
GCTACACAGAGTCTGAGATTATGTAAGTAGAGAAACAAAGACCTCCAAGTTAGCATCATTTGTTTTGTTTTTTGGACTCT
TGATTGCAGAGGCTGATATGGTTTTCTTGTGCTGTGTTATAGGGACTGCTCAAAGCTTTTAGCTTTTCTTCACTCGAGAT
GCGGTGAGAGCAGGCTACGTGCAGTGTACAAGAAGTACTCGAAGGCAGAGAATGGAGGTGTTGCTATGGTTTCTCCGGCC
AAGTCTCTCTTGAGTGCTGCTGCTGATTGGAAGAAGCCTGTTTCTTCTTAGATGTTTTTTTTCATCAGATCTCTCTCTGA
TTCAAAATTCTAGATTTCTCATCAGATACTCTTTTGTTTTTTTGAGTTCAAACGTATTAATGAATTCTTCTCATCAGTGT
TTTTCTTAATCTCTGATTACTTGGATATTAGATTTCTACTATATCTTTAACAGATAGATGATGTTTGACTGTAATAAATC
AGATGCGTGCAATTAGTTTCCGACTTATTGTAAATTGAATGATGATAAATGAAATGCATAAAATAGTTAATGTTATATCG
TGAATCCCAATTATTTATGTTTTATGATTTATTTATTTTTTAAACTAGAGATGAAGGTTTTAATGAAAACTACTCTAATA
TAGCATATTTTTACGAGATTATCCACTAAAAACCGGTTTATTTTGAAAGCATAACTACAAAATACTAGTAGTGTTATTAA
TTTGATAGTATATTTCATAATCTAGTAGTGAAAAAGTTAAAATTTCCATTTTTCTTTTGTCCCAATCTTAAGTGTCTTAT
CATTCTAATTTTTGTCAAGAATCTATCTTTAATAATCATATCTAAAACGAACTAATTTATCTAATTTCATCAAATTTTGT
TGTTAAATATGACAAAATGAAATTTTGGTTTAAAGTTAAAAAATCTGATAACCTTTCTCTTTTCAAAGGTTACTTACTTG
TGCACCGAAAGTTGAACACAAAACTCGTGAATATTACAAATCTGCCACTAGAGGTGAATTTTTGACTAAATCGTTTTTTT
TTTTTTTCGATCTCACGGGGTTGATTCTCGTTGTTGTCTC
>AT5G06150.1 | chr5:1861571-1864570 REVERSE LENGTH=3000
CGGATACTTTCTAAGGTTTAAGCTCCTCCCTTTCTTTATCATTTTATTGCGTTTACCTTGTTGCCTTATGAAATTTTATG
GGCGTTTCGAACTATGCATTAGTACATAACTGGTATATTTATTCGTGCTTAAGAAGTTTCTACTAGTTTCCCAAGTATTA
AGTGTAGAACTTTGGATTTGATTTCCTTAGTTCTAACAACTGGTTGCTTTGTGAGTCTTTCATCCCCCTGGAGATAATAC
ATAATTTTGGAAAATAAATGGCCATAACTAGATGGTTGTATTCAATATTCATTGGTGCATAGTTTGCTCTAAGTGCAGAG
ATTGTATATCCTCGGAAGGTTTTGAACCATGTTATAGTTTGACATTCTGGTAGTTCTAGTTTGGCCAATGCTGTGCCTAT
TGTTTGATCTGTTGCGATTAATATGTTTGGTTCTTTTACAGGTTTGTTCTGATTTTGAAGAGCAATATGCAGATGGAATA
GTAGAAGGCCTGGATAATGAACTTATTCCATCTCAGCATACTGTCATAGATCTTGATTACTACAGTACAGTCGAGGAACT
GGTAGATGTAGGACCTGAAAAGCTAAAAGAGGTAATGACCATACTACTTCATGTTAATATCCTTTTTGAAGCATATTCCC
CTAATCATATGTTCTTTGTATGCCATTCAGGCATTGGGGGCATTAGGACTGAAGGTTGGTGGTACTCCGCAGCAGCGTGC
CGAGAGACTTTTCCTGACAAAGGTTTTTACACTTGCTATATAATCTCCTATTTCTTTAAGTTTCGTCTTATGAGAGGGTA
CTTTTATCAATTAGTAGCCGCGTTCTTGTTGTTCTTACTGGGTTTGGAAGGAACATTTAGCTGTTATGAAACCTAGTTTG
GTAGTTCAGCTCAGCTCTTCTTCTAATATGAAACTAAGGCTTTTGTTGTCATAGTTCATGTTTTGTAGGGATTGAATTCT
ATTTGAAGCTTTTCTTATTACCTTGAGGTTATCTAATTCCCTTAATTAATTCAATTTTTGTACAGCATACGCCTTTGGAA
AAGCTGGATAAGAAACATTTTGCCAGACCTCCACACAACGGAAAACAAAACGGAGATGCCAAATCAACACATGAGTCTGA
AAATGCTAAAGAGATTGCACTAACAGAGGCCAAAGTGAAGAAACTCTGCAATTTACTTGATGAGGTTAGTTGATTGAAAG
CTCATAGTGACATTTTTTTCCCCCTCCCAGATATCTAGTTGTACTTTTTCTGTTAACTTTTCTTGTTGTCACCTTTTATA
GACCATCGAAAGGACAAAACAAAACATTGTAAAGAAACAGTCGTTGACATATGAAGAAATGGAGGGAGAACGTGAAGGGG
AGGAAGCTAATACCGAATTAGAAAGTGATGACGAGGACGGTTTGATTTACAATCCGCTGAAGCTACCAATAGGTTGGGAT
GGGAAGCCTATACCATACTGGCTCTACAAACTTCATGGCCTTGGCCAGGTATGTAGTTTATTTATGAGACCATTGTTGTA
TCAAAGGAACATAGATTCACATTAAATTTCTTGTTATTACGCAGGAGTTTAAATGCGAGATATGTGGGAACTATAGCTAT
TGGGGAAGAAGGGCTTTTGAGAGACATTTTAAAGAATGGCGACACCAACACGGAATGCGTTGCCTAGGAATCCCAAACAC
AAAGAACTTCAACGAAATCACTTCGATTGAGGTAATAATATAATATGATCAAAGACTTTGTACAGCTTAAAGTAGTAAAT
AGTTTGGTAATTTGATCTTGTTGTTGTTTGGTTTGTTTCAGGAAGCCAAAGAATTGTGGAAGAGGATACAGGAGAGGCAA
GGAGTGAACAAATGGAGGCCAGAACTTGAAGAAGAATATGAAGATCGTGAAGGTAACATTTACAACAAGAAGACTTACTC
TGATCTTCAACGCCAAGGTCTCATCTGATTGATCACATCCTCTTGATGAAATCTTCTCTCCTTACTATATCCCTTTAAAC
CATATTCTACCTTTCGCCTTTGTAAAATCAAACCATTCGTCATCTTTTTGTGAGGTTTCGTCTCATTAAAACAGTATTTA
GTTTATGTTTTTGAATTGACTATCACAATCGAGGATATAAAATTTGTTTTTGTATGGACAATGCTAGTAAGGAATAGTTG
AGGACTTTACTTCAATAACAAGAAACAGATATGAGTTAATATAGGATACTACATGTAAGAATCAATCACTAAAGTTTTCA
GATGATAGTGTACTCACAAATTTTGAACTAATTTTTTGATCTTTGATATTCTTACAAAATTGGAATGTTTTAATTTCCTT
AATTATCCAATTCCTAACAAATCATTGGTTCCTTTTTTGATAAAACTTAAAATTTGAGTCAAACTTTATAAAAATTATCA
AAATAAACAGATACAACCTCAATACCTCATACGACTGTCAAATTTTTTAAAGTAAGCTATCACATAGTTTACCTTTATTT
TTTTTTATTATATTTATTTACGATATTTTTTTTTTTTGAAAAATACACAGATATTTGATTTTGGTCAGATATATGTCCAT
ATACGAAGACTTTCAAATTTTATTTGTTTTCAAAAAACCTAAACATACAATCTCATTTTGCTATTTTGGAAAGAATAATG
AAATATTCCTTTCTTAATCATATTCCAAAATTTTAATTAAGAAATAAAAGTTGGGATGGGCTTTACCTTTTTTATTTACA
GTCCAACGGCCTCATTCGATGACTAGTGTAAAATTATCCAGTGCCAGCGCATTCCAACTTCGAAGACTAACCTATCCACC
GTTAGATCTAAAATTTAATCATCTAACGGCAACAGATGAAATCCCCAAAAATATGACCGTTGGAATTGAACCGTTGGCTC
CTCCTCCTCTTCATAAGCAGCGCTCGCTTCCAATCTTCGTCACAATCGCAGAGACTCTTTACGAAAGAGAAATATCAAGA
CTAAGAAACAAGAAGAGTAAGAATCATTGGGAGAGCGATC
>AT5G06150.2 | chr5:1861571-1864570 REVERSE LENGTH=3000
CGGATACTTTCTAAGGTTTAAGCTCCTCCCTTTCTTTATCATTTTATTGCGTTTACCTTGTTGCCTTATGAAATTTTATG
GGCGTTTCGAACTATGCATTAGTACATAACTGGTATATTTATTCGTGCTTAAGAAGTTTCTACTAGTTTCCCAAGTATTA
AGTGTAGAACTTTGGATTTGATTTCCTTAGTTCTAACAACTGGTTGCTTTGTGAGTCTTTCATCCCCCTGGAGATAATAC
ATAATTTTGGAAAATAAATGGCCATAACTAGATGGTTGTATTCAATATTCATTGGTGCATAGTTTGCTCTAAGTGCAGAG
ATTGTATATCCTCGGAAGGTTTTGAACCATGTTATAGTTTGACATTCTGGTAGTTCTAGTTTGGCCAATGCTGTGCCTAT
TGTTTGATCTGTTGCGATTAATATGTTTGGTTCTTTTACAGGTTTGTTCTGATTTTGAAGAGCAATATGCAGATGGAATA
GTAGAAGGCCTGGATAATGAACTTATTCCATCTCAGCATACTGTCATAGATCTTGATTACTACAGTACAGTCGAGGAACT
GGTAGATGTAGGACCTGAAAAGCTAAAAGAGGTAATGACCATACTACTTCATGTTAATATCCTTTTTGAAGCATATTCCC
CTAATCATATGTTCTTTGTATGCCATTCAGGCATTGGGGGCATTAGGACTGAAGGTTGGTGGTACTCCGCAGCAGCGTGC
CGAGAGACTTTTCCTGACAAAGGTTTTTACACTTGCTATATAATCTCCTATTTCTTTAAGTTTCGTCTTATGAGAGGGTA
CTTTTATCAATTAGTAGCCGCGTTCTTGTTGTTCTTACTGGGTTTGGAAGGAACATTTAGCTGTTATGAAACCTAGTTTG
GTAGTTCAGCTCAGCTCTTCTTCTAATATGAAACTAAGGCTTTTGTTGTCATAGTTCATGTTTTGTAGGGATTGAATTCT
ATTTGAAGCTTTTCTTATTACCTTGAGGTTATCTAATTCCCTTAATTAATTCAATTTTTGTACAGCATACGCCTTTGGAA
AAGCTGGATAAGAAACATTTTGCCAGACCTCCACACAACGGAAAACAAAACGGAGATGCCAAATCAACACATGAGTCTGA
AAATGCTAAAGAGATTGCACTAACAGAGGCCAAAGTGAAGAAACTCTGCAATTTACTTGATGAGGTTAGTTGATTGAAAG
CTCATAGTGACATTTTTTTCCCCCTCCCAGATATCTAGTTGTACTTTTTCTGTTAACTTTTCTTGTTGTCACCTTTTATA
GACCATCGAAAGGACAAAACAAAACATTGTAAAGAAACAGTCGTTGACATATGAAGAAATGGAGGGAGAACGTGAAGGGG
AGGAAGCTAATACCGAATTAGAAAGTGATGACGAGGACGGTTTGATTTACAATCCGCTGAAGCTACCAATAGGTTGGGAT
GGGAAGCCTATACCATACTGGCTCTACAAACTTCATGGCCTTGGCCAGGTATGTAGTTTATTTATGAGACCATTGTTGTA
TCAAAGGAACATAGATTCACATTAAATTTCTTGTTATTACGCAGGAGTTTAAATGCGAGATATGTGGGAACTATAGCTAT
TGGGGAAGAAGGGCTTTTGAGAGACATTTTAAAGAATGGCGACACCAACACGGAATGCGTTGCCTAGGAATCCCAAACAC
AAAGAACTTCAACGAAATCACTTCGATTGAGGTAATAATATAATATGATCAAAGACTTTGTACAGCTTAAAGTAGTAAAT
AGTTTGGTAATTTGATCTTGTTGTTGTTTGGTTTGTTTCAGGAAGCCAAAGAATTGTGGAAGAGGATACAGGAGAGGCAA
GGAGTGAACAAATGGAGGCCAGAACTTGAAGAAGAATATGAAGATCGTGAAGGTAACATTTACAACAAGAAGACTTACTC
TGATCTTCAACGCCAAGGTCTCATCTGATTGATCACATCCTCTTGATGAAATCTTCTCTCCTTACTATATCCCTTTAAAC
CATATTCTACCTTTCGCCTTTGTAAAATCAAACCATTCGTCATCTTTTTGTGAGGTTTCGTCTCATTAAAACAGTATTTA
GTTTATGTTTTTGAATTGACTATCACAATCGAGGATATAAAATTTGTTTTTGTATGGACAATGCTAGTAAGGAATAGTTG
AGGACTTTACTTCAATAACAAGAAACAGATATGAGTTAATATAGGATACTACATGTAAGAATCAATCACTAAAGTTTTCA
GATGATAGTGTACTCACAAATTTTGAACTAATTTTTTGATCTTTGATATTCTTACAAAATTGGAATGTTTTAATTTCCTT
AATTATCCAATTCCTAACAAATCATTGGTTCCTTTTTTGATAAAACTTAAAATTTGAGTCAAACTTTATAAAAATTATCA
AAATAAACAGATACAACCTCAATACCTCATACGACTGTCAAATTTTTTAAAGTAAGCTATCACATAGTTTACCTTTATTT
TTTTTTATTATATTTATTTACGATATTTTTTTTTTTTGAAAAATACACAGATATTTGATTTTGGTCAGATATATGTCCAT
ATACGAAGACTTTCAAATTTTATTTGTTTTCAAAAAACCTAAACATACAATCTCATTTTGCTATTTTGGAAAGAATAATG
AAATATTCCTTTCTTAATCATATTCCAAAATTTTAATTAAGAAATAAAAGTTGGGATGGGCTTTACCTTTTTTATTTACA
GTCCAACGGCCTCATTCGATGACTAGTGTAAAATTATCCAGTGCCAGCGCATTCCAACTTCGAAGACTAACCTATCCACC
GTTAGATCTAAAATTTAATCATCTAACGGCAACAGATGAAATCCCCAAAAATATGACCGTTGGAATTGAACCGTTGGCTC
CTCCTCCTCTTCATAAGCAGCGCTCGCTTCCAATCTTCGTCACAATCGCAGAGACTCTTTACGAAAGAGAAATATCAAGA
CTAAGAAACAAGAAGAGTAAGAATCATTGGGAGAGCGATC
>AT5G06160.1 | chr5:1866299-1869298 REVERSE LENGTH=3000
AGCCTAACATAAAATGGTTAAGTATCCAAAATTCCAAAGTGATTATGTCGTAAGATATGGGCCTAAAGTCCATAAACGTG
AAAAAGCTTCTTCGATTAAGGTAAAACAAGCAAGTTTTCACGTTATCTTCACTAGATATATGTCTATCAATATTGATGAT
AATATTAAAGTCAAATTTCACAAACCTCGAACGAAGCTGCAATGTCAAGCGAAGAAATTTGCCAGCAGCAGAGAAAACGA
GAACATCTTCTTTCCAGCATGATTGCAAGCTCTCCAAAAGACTAACGCTCTGTCTGAGCATCAAGTTGCGGGAAATCGGG
TTTATATGAGTCAGAAACCTGAATGAAAACAAGAGAAGCTGAGAAGCCACTACTCTAATGGCAAGTATAGCCATCTATGA
TAGTTCTCGAGTACCTCAGTGAAAAGTACACTCCCACATTCCATTACTTCATGAATTCAGTACATATCGCTTGAGAGTTA
CATCAGACCTTGACGGACAATAACTTCTTTCAGGATAGATTTTGCTAAGAAGTTGTCTGTTTTAGCAACAAGATACAAAG
AAAAGAGTACAATGAGTGAAATGTAAAACGACATCATAGAAGGAAACAATGTCCAATTATGATTAATGAACAAGGTTGGT
AATACATCAAAATATGAAGTCTGAGATGGATCTCGGTGCTGAAGACGGTAACTTTCACGACCTGACATTTTCGAATCGCT
GTTTCCCCTCCCCTGTGCAGACCACCGGCGATGGAGGAGTTTGTCATATAGTGTCTCTGTATTTAGACTGCGTGCCGAAT
TAAAGTTATAGAGCAGAACTCCGTGTCGGCATGGCTCAATCCAATTCGGTTCGGTTCGGTTCGGTTTAAGTAAGAAGAAA
AAAACTTGATGAATAAGGCGATTCTGGTCTTTTTGTTTTCTGTCTTGTTTTGCCTATAAGGCTTAAAATAACATGGGCTT
AAAGCCCAATAGTCAATAAACGAGGATAAGCTTCTTCGACTAGGGTAAAACAAGTCTTCACTATATATACAATGCATCTT
CGATTATAACCCCCAATTCTTAGATATTAGGGCTTATGTTCTAAATCGTGTTATTCGTATTTATCGTTTTTTTTTTAAAT
CGTTGCGCAGCCCTTAAGATCGCCTTCCACAAATGCTTAATGGAAGCGTGTCGAGTCATTGCTGCGCTAAATCGAAATTT
ATTAAGGGTTTTTGATTAGGGTTCTCCTAAGAACTAACCCAGTTTTTACCTTCCTGATTTATTATAGGTCGAGTTTTTTT
ATATCGGCATTAGATCTGGAATTAAGGTCCTCTCTCGCTGACTCTTCAGATATAAGTGTTTATCTCTTTTATCTGCTAGA
GATCTTTGCGTTTGAGGATTTTCAGATTTTAATTTCGTTCATTTAGTATCTCGTTCTATATAATCGGGTAGGATACATTG
TTTTTATTGGTTTTGCAATGAAACGGCGAGAATGATGAACCAATTAGATGTGCGAATGAGGGGTAATTTCCTCATTATGA
GCTTAAAACTGTTTGAGGCATATTTAACATCTCTGACTTCGCCGCTTTTCAAAAGTTTTGTTTGAGTTTTTATTGTTTGT
TTTGGTTTGATGGAATAGTGGAAAATGAGGAACATATAACTCAAACGTGAATCAAACCATGTACCAGTTTTTGCTTATTG
ATATTCTGATTCCACCATTTGAAATGAATAACCATATTTGCTTTGTTTTCTTGATTTGGTTTGCTGTGTTTACGATGAAC
TCTCATTTGCTTCTCTGTATTTATTATCTTTTTATTAAGAAGATCAACTCATACGAAATGGTGATGTTTCAAAGTGAATT
ACTTCCAACCTTGATATCCTTAAGTTACAATTAGCGACTCATGAACTAATCGAAATATGGTTTGCCTTAGTTTGCCGTAA
AGTAAGTGATATACTGATATGTAAACGATGTTGGCATGGACTATCTTTCAAAGACAACACCTGAAACAGAATTCTTGAGC
TTGGACATGGAAGTGACTAATAATGGAAAATTGTTTATAGATAAAAAAAATAATACCAAATATGAATTGTTAACGACATT
TCAATTTTGTATGTCCACTCGGAGATCTTCCTTTGGTTTTACAAACATAAATCAATATCAGAAGTCATAAGATTAGTCTA
TGGGATTGGCTATTATTTTGTTGTCAGGTGGCAATACTTACCCCAAAATGCCCATCGTTGGTTCAATATGAATATATGAT
CATCCTATATAGCTCTTTCCTGAGGAAAACAACCAAATATAGCTCTTTCCATTGATCTATTAAAGATGTCATCTCAACAA
ACCTCAATACTATTAGGAGATAGCTTGCAAATCTTATATCATGTGAGATATCATGAATTCAATTTGAAAAGAGTGAATAA
ATGGCTTGTTAACTCTTTAACTTTGACAATGATGACTTGATTTTGTGTTAGTTTGCTACCAATATCAAAGCCATTCATAG
TGGATGGTTGTAAACTGCCCATTTTTTTTCTGTACAACCTTCTCTCCGTTAACATCTTTGCAAATGAACCCATTGAAGTA
TAGTACAATATCAAACAAACACATAATGTTTGAGTATTCCCATTAAAAGAGGATTGCAATCAGATAAAAAATATATAAAT
TACCAAATGGAATAGATCTTAAAAGAAAATAATTACCAAATGGTATTTTACCATATTATAGATTTTTTTATAATAAGTAA
AATAATAATAAAATATAAAAGAAAAAAAAGAGTCTAAAAAGGCCCAAAACACTAACAGTCAAAAAAAGGCCTAAAACACA
AACCGTCTAAAAAGGCCCAAAACATAGTTCGGCTTAAACGACCCAAACCACAACAAAAACCACCCGATTATCTTTTTCTC
TCGGATTGGCGTTAAAAATTTTACTGGCGAGATTTCGGATTGAGGAAAAGAAAAGTGACTGGAATTTAGGGTTTAGACTC
CGGCGAAGAAGGAGATTTCAAAGCTTCGAAGACAGAGAAA
>AT5G06170.1 | chr5:1866791-1869790 FORWARD LENGTH=3000
AAAAAAATGGGCAGTTTACAACCATCCACTATGAATGGCTTTGATATTGGTAGCAAACTAACACAAAATCAAGTCATCAT
TGTCAAAGTTAAAGAGTTAACAAGCCATTTATTCACTCTTTTCAAATTGAATTCATGATATCTCACATGATATAAGATTT
GCAAGCTATCTCCTAATAGTATTGAGGTTTGTTGAGATGACATCTTTAATAGATCAATGGAAAGAGCTATATTTGGTTGT
TTTCCTCAGGAAAGAGCTATATAGGATGATCATATATTCATATTGAACCAACGATGGGCATTTTGGGGTAAGTATTGCCA
CCTGACAACAAAATAATAGCCAATCCCATAGACTAATCTTATGACTTCTGATATTGATTTATGTTTGTAAAACCAAAGGA
AGATCTCCGAGTGGACATACAAAATTGAAATGTCGTTAACAATTCATATTTGGTATTATTTTTTTTATCTATAAACAATT
TTCCATTATTAGTCACTTCCATGTCCAAGCTCAAGAATTCTGTTTCAGGTGTTGTCTTTGAAAGATAGTCCATGCCAACA
TCGTTTACATATCAGTATATCACTTACTTTACGGCAAACTAAGGCAAACCATATTTCGATTAGTTCATGAGTCGCTAATT
GTAACTTAAGGATATCAAGGTTGGAAGTAATTCACTTTGAAACATCACCATTTCGTATGAGTTGATCTTCTTAATAAAAA
GATAATAAATACAGAGAAGCAAATGAGAGTTCATCGTAAACACAGCAAACCAAATCAAGAAAACAAAGCAAATATGGTTA
TTCATTTCAAATGGTGGAATCAGAATATCAATAAGCAAAAACTGGTACATGGTTTGATTCACGTTTGAGTTATATGTTCC
TCATTTTCCACTATTCCATCAAACCAAAACAAACAATAAAAACTCAAACAAAACTTTTGAAAAGCGGCGAAGTCAGAGAT
GTTAAATATGCCTCAAACAGTTTTAAGCTCATAATGAGGAAATTACCCCTCATTCGCACATCTAATTGGTTCATCATTCT
CGCCGTTTCATTGCAAAACCAATAAAAACAATGTATCCTACCCGATTATATAGAACGAGATACTAAATGAACGAAATTAA
AATCTGAAAATCCTCAAACGCAAAGATCTCTAGCAGATAAAAGAGATAAACACTTATATCTGAAGAGTCAGCGAGAGAGG
ACCTTAATTCCAGATCTAATGCCGATATAAAAAAACTCGACCTATAATAAATCAGGAAGGTAAAAACTGGGTTAGTTCTT
AGGAGAACCCTAATCAAAAACCCTTAATAAATTTCGATTTAGCGCAGCAATGACTCGACACGCTTCCATTAAGCATTTGT
GGAAGGCGATCTTAAGGGCTGCGCAACGATTTAAAAAAAAAACGATAAATACGAATAACACGATTTAGAACATAAGCCCT
AATATCTAAGAATTGGGGGTTATAATCGAAGATGCATTGTATATATAGTGAAGACTTGTTTTACCCTAGTCGAAGAAGCT
TATCCTCGTTTATTGACTATTGGGCTTTAAGCCCATGTTATTTTAAGCCTTATAGGCAAAACAAGACAGAAAACAAAAAG
ACCAGAATCGCCTTATTCATCAAGTTTTTTTCTTCTTACTTAAACCGAACCGAACCGAACCGAATTGGATTGAGCCATGC
CGACACGGAGTTCTGCTCTATAACTTTAATTCGGCACGCAGTCTAAATACAGAGACACTATATGACAAACTCCTCCATCG
CCGGTGGTCTGCACAGGGGAGGGGAAACAGCGATTCGAAAATGTCAGGTCGTGAAAGTTACCGTCTTCAGCACCGAGATC
CATCTCAGACTTCATATTTTGATGTATTACCAACCTTGTTCATTAATCATAATTGGACATTGTTTCCTTCTATGATGTCG
TTTTACATTTCACTCATTGTACTCTTTTCTTTGTATCTTGTTGCTAAAACAGACAACTTCTTAGCAAAATCTATCCTGAA
AGAAGTTATTGTCCGTCAAGGTCTGATGTAACTCTCAAGCGATATGTACTGAATTCATGAAGTAATGGAATGTGGGAGTG
TACTTTTCACTGAGGTACTCGAGAACTATCATAGATGGCTATACTTGCCATTAGAGTAGTGGCTTCTCAGCTTCTCTTGT
TTTCATTCAGGTTTCTGACTCATATAAACCCGATTTCCCGCAACTTGATGCTCAGACAGAGCGTTAGTCTTTTGGAGAGC
TTGCAATCATGCTGGAAAGAAGATGTTCTCGTTTTCTCTGCTGCTGGCAAATTTCTTCGCTTGACATTGCAGCTTCGTTC
GAGGTTTGTGAAATTTGACTTTAATATTATCATCAATATTGATAGACATATATCTAGTGAAGATAACGTGAAAACTTGCT
TGTTTTACCTTAATCGAAGAAGCTTTTTCACGTTTATGGACTTTAGGCCCATATCTTACGACATAATCACTTTGGAATTT
TGGATACTTAACCATTTTATGTTAGGCTCGTAACTGACGACATAATCAATTTGGATACTTAACGTACCCAAATTGGGTTT
TGAGATATCATTTGTTTCACCTTCTTTTTCTTGTGGAGGAAGTCAAAATAATATGTAACAGTAATGCGGTTTGATGCAAA
CAGAAATTTAAAAAAGGAAAACGAACAAAACAAATTTGACGAGAAATTGTAAACAAAAACATATTACAGAAACAAGAAAT
CTGTCACGATCTCAGAATATGTAAAGATAAGATAATAAACTGATTTCAGTTAGTCTTGTCATTATTACCAAATTCCTATA
AGGATATTTGCGTTATATCCTTTAGTATAAATGATTTATTTTCTTAACTAATGAAACACAGAATCAAAACGTTTATAGAA
ACATAAATCTCATTCATCTTCCACACCTCGTCTTTAAGAGACGAGTCCGTTTCTTTTCATCTCCTCTATCACGATTCACC
ATCACCAAAACACAACCTCTTAAGATAACGTGAAGAAACT
>AT5G06180.4 | chr5:1870197-1873196 FORWARD LENGTH=3000
TCAAGATAAGAGCCGTTGGTTTCTTCGTTGTCGGTTTCTGGATCCTTGACGTGGCTAACAACACTCTTCAAGGACCTTGC
CGTGCTTTTCTTGGTGATTTAGCAGCCGGAGATGCTAAGAAAACTCGAACTGCCAACGCGATTTTCTCTTTCTTCATGGC
CGTTGGAAACGTTTTGGGATACGCTGCGGGATCGTACACTAACCTCCACAAGATTTTCCCTTTCACAGTGACTAAAGCAT
GCGACATCTATTGTGCAAATCTCAAGAGCTGTTTCATTATTTCCATCACTCTCCTCATAGTCCTCACAATCATAGCTCTT
TGGTACGTGGAAGACAAGCAATGGTCGCCTAATGCAGATTCCGACAATGAGAAAACTCCCTTCTTTGGCGAGATCTTTGG
AGCTTTCAAGGTGATGAAACGTCCAATGTGGATGCTTCTAGCCGTCACGGCCTTGAACTGGATCGCATGGTTTCCTTTTC
TTTTATACGATACCGATTGGATGGGTCGTGAAGTGTATGGTGGAGACTCAGCAGGAGATGACAAAATGAAGAAACTATAC
AACCACGGAATCCAAGTTGGTTCGTTGGGGTTGATGCTTAACTCTATCGTTCTTGGAGTCATGTCCCTTGTTATTGGAGT
GATTAGTAAGAAAATTGGAGCTAAAAGGCTTTGGGGAGCTGTGAACATAATCCTCGCGGTGTGTTTGGCAATGACAGTTT
TGGTTACTAAAAAGGCTGAGGAGCACCGGAAGATCGCTGGTCGGATGGCCCTTCCTACCAATGCCATCAGAGATGGAGCA
TTGAGTCTCTTTGCTATTCTTGGAATTCCTCTTGCTGTAAGTCCACCATGTCTTTTACCAATTTTTGTTACTATTATCCA
TGAATTATTATTTTGTTTAACAATATTAATCCATTTTTTGCTATATTTTATAGATTACATTTAGTATTCCATTTGCATTA
GCTTCCATTATTTCAAGCAGTTCCGGTGCCGGTCAAGGTATTTAATTTTAACCTCTCCTTTTGTTTCTAATTTGAACCTA
CATTCTCATAGTAATGCTAATTAAAATGTGTGAACACAAAAAACGGTAATGGAGAGATCAGTTTCCAATTATAAGAAAAA
CGATCGAGTATATATTTTCACATAGGGTGATGTATGTTATGTACTAATTTATTGGTTAATTGATATTTTTATACAATCTG
TTTACATCTTCAATTATTAGTTGGTTTTCATTCACCATATAAAATTTGTCATAAATGTATCAATAAGATACATAATCGTT
CTGTTTAAGATTATTATTAAAGCGTTTATCAGATTAATAAGGATAGTGATAACATTTTTTGTCATTTTTTCAGGACTCTC
TCTAGGAGTTTTAAACATGGCAATAGTGATACCACAAATGATTGTATCGTTTGGAGTTGGTCCAATTGATGCGTTATTTG
GAGGTGGAAACTTACCTGGATTTGTGGTTGGAGCTATAGCAGCTCTAATCAGCAGTGTTGTGGCACTTACCGTTTTACCT
TAATTTTTTTTTTTTTTTTATTGTTATGTGCTTCTTTTTTATTGTTATGTATCCACATGTTTAATATTAATGTAGCATGT
GGCATATTTATTTACATTATTTAATTAAAGTTTTAATTTTAAAAAGTTCTTCTTGTTTTTGTTTAACTTCTATATCTATG
TCAACATCAATCTGCGTAAATTAAAGTATTTTAAACTTCTAGGTAAATAACAAAAAAAAAAATTAATATTATGCATAGGA
ATTGTAAATCTAACATTTTTACCTTTATATGACAATTCATTCATGATACATTTTATTTTGTAGAAACAATGAAATATTCA
AAAAAACATAATACACTTTAAAAAAGTATAAAATAAAATAAAATGAAATCAAAGACCAAAAAAATAAATTTAGTCTAAAC
AAAGACGACGGGGCAGGTGGGAAGACTCGAGTAGACACATGGATGAGTGTGGTAGCAAAAAGCTTACCGGCCGCGGTTTA
GCGAAGAAAGAAATGAAGGCCTACACTAACTTTAGAAGGAGAGGGGGATGAGTGTGTGTTCAATTTTAAGAATTTAATTT
TTGTATTTTAGATTCTATTAATTCTAGTATTATTTAAATTCTTGATTAACAAATTTTATTAAATGCTAGTGTTATTCAAT
ATTAGGATTAATAAAGAAAAAATCCCACTCAAGATTGTGAATAAAAAATTCCAGGAATTCATGCAAAGATTTGGTTAGAA
TTAATTCAATTCCTTAAAATCTACTTTTGATCCTCTTAATTCTTTAAAATTTCTTAACTGAATACTACAATTACAATTGA
GAAGTCGTAAGTTTCAATTGGTACGAAATGTACTCAAAACTTATCAATTCGAAATGAACATCATCATGTAGCAAAATTGA
AGCAATATATATGTGGATCTACTGATACTAAGCAAAAAATCAAGTATTCTCTTTCTCGATGAACTAATTTATCAGTCGTA
GCCTAGCGAAGAAAGATTTCACTAACATTTTGAAAAAATAAAATTGAGAGAGAATTGCAACAGAAAATTATGGTTAATGA
CTGAAAATATAAAGAACTTATATTCCAGTAGCTCTAGAATTTGACAAAATTGCAACGGAAAATACTCAAACTTTTAATAG
CCAAAAAAAATGAAATAGAGTTAGAAAATCAACAAACCAATAACACAAATTTTTGAAAGAATTACAAAATTATCAACACA
AATAATACAATAATTTAATTTAGTAAAAATATAGAAATCCACAAGAGTTAGAATCTTAAATTTTAAAACTCTTTAGAAAT
CAACTTGCTAATAATCGTAAAAAAATTAGAACGCTTGAAATAGCTGAAGAAGGTTTAATTCGTTCCGATTCCCGGTTCAA
ATTGATTTTCGATTTATTCTGATTTCAACTTCGGTTTGGTCTAGCTGGTCAGTCGTCATCACTCTCGTCAGGAATCCCTC
TCGTCACTGAACTTTCTTTTCCTTTCAAGTTTCACCTCTA
>AT5G06180.3 | chr5:1870197-1873196 FORWARD LENGTH=3000
TCAAGATAAGAGCCGTTGGTTTCTTCGTTGTCGGTTTCTGGATCCTTGACGTGGCTAACAACACTCTTCAAGGACCTTGC
CGTGCTTTTCTTGGTGATTTAGCAGCCGGAGATGCTAAGAAAACTCGAACTGCCAACGCGATTTTCTCTTTCTTCATGGC
CGTTGGAAACGTTTTGGGATACGCTGCGGGATCGTACACTAACCTCCACAAGATTTTCCCTTTCACAGTGACTAAAGCAT
GCGACATCTATTGTGCAAATCTCAAGAGCTGTTTCATTATTTCCATCACTCTCCTCATAGTCCTCACAATCATAGCTCTT
TGGTACGTGGAAGACAAGCAATGGTCGCCTAATGCAGATTCCGACAATGAGAAAACTCCCTTCTTTGGCGAGATCTTTGG
AGCTTTCAAGGTGATGAAACGTCCAATGTGGATGCTTCTAGCCGTCACGGCCTTGAACTGGATCGCATGGTTTCCTTTTC
TTTTATACGATACCGATTGGATGGGTCGTGAAGTGTATGGTGGAGACTCAGCAGGAGATGACAAAATGAAGAAACTATAC
AACCACGGAATCCAAGTTGGTTCGTTGGGGTTGATGCTTAACTCTATCGTTCTTGGAGTCATGTCCCTTGTTATTGGAGT
GATTAGTAAGAAAATTGGAGCTAAAAGGCTTTGGGGAGCTGTGAACATAATCCTCGCGGTGTGTTTGGCAATGACAGTTT
TGGTTACTAAAAAGGCTGAGGAGCACCGGAAGATCGCTGGTCGGATGGCCCTTCCTACCAATGCCATCAGAGATGGAGCA
TTGAGTCTCTTTGCTATTCTTGGAATTCCTCTTGCTGTAAGTCCACCATGTCTTTTACCAATTTTTGTTACTATTATCCA
TGAATTATTATTTTGTTTAACAATATTAATCCATTTTTTGCTATATTTTATAGATTACATTTAGTATTCCATTTGCATTA
GCTTCCATTATTTCAAGCAGTTCCGGTGCCGGTCAAGGTATTTAATTTTAACCTCTCCTTTTGTTTCTAATTTGAACCTA
CATTCTCATAGTAATGCTAATTAAAATGTGTGAACACAAAAAACGGTAATGGAGAGATCAGTTTCCAATTATAAGAAAAA
CGATCGAGTATATATTTTCACATAGGGTGATGTATGTTATGTACTAATTTATTGGTTAATTGATATTTTTATACAATCTG
TTTACATCTTCAATTATTAGTTGGTTTTCATTCACCATATAAAATTTGTCATAAATGTATCAATAAGATACATAATCGTT
CTGTTTAAGATTATTATTAAAGCGTTTATCAGATTAATAAGGATAGTGATAACATTTTTTGTCATTTTTTCAGGACTCTC
TCTAGGAGTTTTAAACATGGCAATAGTGATACCACAAATGATTGTATCGTTTGGAGTTGGTCCAATTGATGCGTTATTTG
GAGGTGGAAACTTACCTGGATTTGTGGTTGGAGCTATAGCAGCTCTAATCAGCAGTGTTGTGGCACTTACCGTTTTACCT
TAATTTTTTTTTTTTTTTTATTGTTATGTGCTTCTTTTTTATTGTTATGTATCCACATGTTTAATATTAATGTAGCATGT
GGCATATTTATTTACATTATTTAATTAAAGTTTTAATTTTAAAAAGTTCTTCTTGTTTTTGTTTAACTTCTATATCTATG
TCAACATCAATCTGCGTAAATTAAAGTATTTTAAACTTCTAGGTAAATAACAAAAAAAAAAATTAATATTATGCATAGGA
ATTGTAAATCTAACATTTTTACCTTTATATGACAATTCATTCATGATACATTTTATTTTGTAGAAACAATGAAATATTCA
AAAAAACATAATACACTTTAAAAAAGTATAAAATAAAATAAAATGAAATCAAAGACCAAAAAAATAAATTTAGTCTAAAC
AAAGACGACGGGGCAGGTGGGAAGACTCGAGTAGACACATGGATGAGTGTGGTAGCAAAAAGCTTACCGGCCGCGGTTTA
GCGAAGAAAGAAATGAAGGCCTACACTAACTTTAGAAGGAGAGGGGGATGAGTGTGTGTTCAATTTTAAGAATTTAATTT
TTGTATTTTAGATTCTATTAATTCTAGTATTATTTAAATTCTTGATTAACAAATTTTATTAAATGCTAGTGTTATTCAAT
ATTAGGATTAATAAAGAAAAAATCCCACTCAAGATTGTGAATAAAAAATTCCAGGAATTCATGCAAAGATTTGGTTAGAA
TTAATTCAATTCCTTAAAATCTACTTTTGATCCTCTTAATTCTTTAAAATTTCTTAACTGAATACTACAATTACAATTGA
GAAGTCGTAAGTTTCAATTGGTACGAAATGTACTCAAAACTTATCAATTCGAAATGAACATCATCATGTAGCAAAATTGA
AGCAATATATATGTGGATCTACTGATACTAAGCAAAAAATCAAGTATTCTCTTTCTCGATGAACTAATTTATCAGTCGTA
GCCTAGCGAAGAAAGATTTCACTAACATTTTGAAAAAATAAAATTGAGAGAGAATTGCAACAGAAAATTATGGTTAATGA
CTGAAAATATAAAGAACTTATATTCCAGTAGCTCTAGAATTTGACAAAATTGCAACGGAAAATACTCAAACTTTTAATAG
CCAAAAAAAATGAAATAGAGTTAGAAAATCAACAAACCAATAACACAAATTTTTGAAAGAATTACAAAATTATCAACACA
AATAATACAATAATTTAATTTAGTAAAAATATAGAAATCCACAAGAGTTAGAATCTTAAATTTTAAAACTCTTTAGAAAT
CAACTTGCTAATAATCGTAAAAAAATTAGAACGCTTGAAATAGCTGAAGAAGGTTTAATTCGTTCCGATTCCCGGTTCAA
ATTGATTTTCGATTTATTCTGATTTCAACTTCGGTTTGGTCTAGCTGGTCAGTCGTCATCACTCTCGTCAGGAATCCCTC
TCGTCACTGAACTTTCTTTTCCTTTCAAGTTTCACCTCTA
>AT5G06180.2 | chr5:1870197-1873196 FORWARD LENGTH=3000
TCAAGATAAGAGCCGTTGGTTTCTTCGTTGTCGGTTTCTGGATCCTTGACGTGGCTAACAACACTCTTCAAGGACCTTGC
CGTGCTTTTCTTGGTGATTTAGCAGCCGGAGATGCTAAGAAAACTCGAACTGCCAACGCGATTTTCTCTTTCTTCATGGC
CGTTGGAAACGTTTTGGGATACGCTGCGGGATCGTACACTAACCTCCACAAGATTTTCCCTTTCACAGTGACTAAAGCAT
GCGACATCTATTGTGCAAATCTCAAGAGCTGTTTCATTATTTCCATCACTCTCCTCATAGTCCTCACAATCATAGCTCTT
TGGTACGTGGAAGACAAGCAATGGTCGCCTAATGCAGATTCCGACAATGAGAAAACTCCCTTCTTTGGCGAGATCTTTGG
AGCTTTCAAGGTGATGAAACGTCCAATGTGGATGCTTCTAGCCGTCACGGCCTTGAACTGGATCGCATGGTTTCCTTTTC
TTTTATACGATACCGATTGGATGGGTCGTGAAGTGTATGGTGGAGACTCAGCAGGAGATGACAAAATGAAGAAACTATAC
AACCACGGAATCCAAGTTGGTTCGTTGGGGTTGATGCTTAACTCTATCGTTCTTGGAGTCATGTCCCTTGTTATTGGAGT
GATTAGTAAGAAAATTGGAGCTAAAAGGCTTTGGGGAGCTGTGAACATAATCCTCGCGGTGTGTTTGGCAATGACAGTTT
TGGTTACTAAAAAGGCTGAGGAGCACCGGAAGATCGCTGGTCGGATGGCCCTTCCTACCAATGCCATCAGAGATGGAGCA
TTGAGTCTCTTTGCTATTCTTGGAATTCCTCTTGCTGTAAGTCCACCATGTCTTTTACCAATTTTTGTTACTATTATCCA
TGAATTATTATTTTGTTTAACAATATTAATCCATTTTTTGCTATATTTTATAGATTACATTTAGTATTCCATTTGCATTA
GCTTCCATTATTTCAAGCAGTTCCGGTGCCGGTCAAGGTATTTAATTTTAACCTCTCCTTTTGTTTCTAATTTGAACCTA
CATTCTCATAGTAATGCTAATTAAAATGTGTGAACACAAAAAACGGTAATGGAGAGATCAGTTTCCAATTATAAGAAAAA
CGATCGAGTATATATTTTCACATAGGGTGATGTATGTTATGTACTAATTTATTGGTTAATTGATATTTTTATACAATCTG
TTTACATCTTCAATTATTAGTTGGTTTTCATTCACCATATAAAATTTGTCATAAATGTATCAATAAGATACATAATCGTT
CTGTTTAAGATTATTATTAAAGCGTTTATCAGATTAATAAGGATAGTGATAACATTTTTTGTCATTTTTTCAGGACTCTC
TCTAGGAGTTTTAAACATGGCAATAGTGATACCACAAATGATTGTATCGTTTGGAGTTGGTCCAATTGATGCGTTATTTG
GAGGTGGAAACTTACCTGGATTTGTGGTTGGAGCTATAGCAGCTCTAATCAGCAGTGTTGTGGCACTTACCGTTTTACCT
TAATTTTTTTTTTTTTTTTATTGTTATGTGCTTCTTTTTTATTGTTATGTATCCACATGTTTAATATTAATGTAGCATGT
GGCATATTTATTTACATTATTTAATTAAAGTTTTAATTTTAAAAAGTTCTTCTTGTTTTTGTTTAACTTCTATATCTATG
TCAACATCAATCTGCGTAAATTAAAGTATTTTAAACTTCTAGGTAAATAACAAAAAAAAAAATTAATATTATGCATAGGA
ATTGTAAATCTAACATTTTTACCTTTATATGACAATTCATTCATGATACATTTTATTTTGTAGAAACAATGAAATATTCA
AAAAAACATAATACACTTTAAAAAAGTATAAAATAAAATAAAATGAAATCAAAGACCAAAAAAATAAATTTAGTCTAAAC
AAAGACGACGGGGCAGGTGGGAAGACTCGAGTAGACACATGGATGAGTGTGGTAGCAAAAAGCTTACCGGCCGCGGTTTA
GCGAAGAAAGAAATGAAGGCCTACACTAACTTTAGAAGGAGAGGGGGATGAGTGTGTGTTCAATTTTAAGAATTTAATTT
TTGTATTTTAGATTCTATTAATTCTAGTATTATTTAAATTCTTGATTAACAAATTTTATTAAATGCTAGTGTTATTCAAT
ATTAGGATTAATAAAGAAAAAATCCCACTCAAGATTGTGAATAAAAAATTCCAGGAATTCATGCAAAGATTTGGTTAGAA
TTAATTCAATTCCTTAAAATCTACTTTTGATCCTCTTAATTCTTTAAAATTTCTTAACTGAATACTACAATTACAATTGA
GAAGTCGTAAGTTTCAATTGGTACGAAATGTACTCAAAACTTATCAATTCGAAATGAACATCATCATGTAGCAAAATTGA
AGCAATATATATGTGGATCTACTGATACTAAGCAAAAAATCAAGTATTCTCTTTCTCGATGAACTAATTTATCAGTCGTA
GCCTAGCGAAGAAAGATTTCACTAACATTTTGAAAAAATAAAATTGAGAGAGAATTGCAACAGAAAATTATGGTTAATGA
CTGAAAATATAAAGAACTTATATTCCAGTAGCTCTAGAATTTGACAAAATTGCAACGGAAAATACTCAAACTTTTAATAG
CCAAAAAAAATGAAATAGAGTTAGAAAATCAACAAACCAATAACACAAATTTTTGAAAGAATTACAAAATTATCAACACA
AATAATACAATAATTTAATTTAGTAAAAATATAGAAATCCACAAGAGTTAGAATCTTAAATTTTAAAACTCTTTAGAAAT
CAACTTGCTAATAATCGTAAAAAAATTAGAACGCTTGAAATAGCTGAAGAAGGTTTAATTCGTTCCGATTCCCGGTTCAA
ATTGATTTTCGATTTATTCTGATTTCAACTTCGGTTTGGTCTAGCTGGTCAGTCGTCATCACTCTCGTCAGGAATCCCTC
TCGTCACTGAACTTTCTTTTCCTTTCAAGTTTCACCTCTA
>AT5G06180.1 | chr5:1870197-1873196 FORWARD LENGTH=3000
TCAAGATAAGAGCCGTTGGTTTCTTCGTTGTCGGTTTCTGGATCCTTGACGTGGCTAACAACACTCTTCAAGGACCTTGC
CGTGCTTTTCTTGGTGATTTAGCAGCCGGAGATGCTAAGAAAACTCGAACTGCCAACGCGATTTTCTCTTTCTTCATGGC
CGTTGGAAACGTTTTGGGATACGCTGCGGGATCGTACACTAACCTCCACAAGATTTTCCCTTTCACAGTGACTAAAGCAT
GCGACATCTATTGTGCAAATCTCAAGAGCTGTTTCATTATTTCCATCACTCTCCTCATAGTCCTCACAATCATAGCTCTT
TGGTACGTGGAAGACAAGCAATGGTCGCCTAATGCAGATTCCGACAATGAGAAAACTCCCTTCTTTGGCGAGATCTTTGG
AGCTTTCAAGGTGATGAAACGTCCAATGTGGATGCTTCTAGCCGTCACGGCCTTGAACTGGATCGCATGGTTTCCTTTTC
TTTTATACGATACCGATTGGATGGGTCGTGAAGTGTATGGTGGAGACTCAGCAGGAGATGACAAAATGAAGAAACTATAC
AACCACGGAATCCAAGTTGGTTCGTTGGGGTTGATGCTTAACTCTATCGTTCTTGGAGTCATGTCCCTTGTTATTGGAGT
GATTAGTAAGAAAATTGGAGCTAAAAGGCTTTGGGGAGCTGTGAACATAATCCTCGCGGTGTGTTTGGCAATGACAGTTT
TGGTTACTAAAAAGGCTGAGGAGCACCGGAAGATCGCTGGTCGGATGGCCCTTCCTACCAATGCCATCAGAGATGGAGCA
TTGAGTCTCTTTGCTATTCTTGGAATTCCTCTTGCTGTAAGTCCACCATGTCTTTTACCAATTTTTGTTACTATTATCCA
TGAATTATTATTTTGTTTAACAATATTAATCCATTTTTTGCTATATTTTATAGATTACATTTAGTATTCCATTTGCATTA
GCTTCCATTATTTCAAGCAGTTCCGGTGCCGGTCAAGGTATTTAATTTTAACCTCTCCTTTTGTTTCTAATTTGAACCTA
CATTCTCATAGTAATGCTAATTAAAATGTGTGAACACAAAAAACGGTAATGGAGAGATCAGTTTCCAATTATAAGAAAAA
CGATCGAGTATATATTTTCACATAGGGTGATGTATGTTATGTACTAATTTATTGGTTAATTGATATTTTTATACAATCTG
TTTACATCTTCAATTATTAGTTGGTTTTCATTCACCATATAAAATTTGTCATAAATGTATCAATAAGATACATAATCGTT
CTGTTTAAGATTATTATTAAAGCGTTTATCAGATTAATAAGGATAGTGATAACATTTTTTGTCATTTTTTCAGGACTCTC
TCTAGGAGTTTTAAACATGGCAATAGTGATACCACAAATGATTGTATCGTTTGGAGTTGGTCCAATTGATGCGTTATTTG
GAGGTGGAAACTTACCTGGATTTGTGGTTGGAGCTATAGCAGCTCTAATCAGCAGTGTTGTGGCACTTACCGTTTTACCT
TAATTTTTTTTTTTTTTTTATTGTTATGTGCTTCTTTTTTATTGTTATGTATCCACATGTTTAATATTAATGTAGCATGT
GGCATATTTATTTACATTATTTAATTAAAGTTTTAATTTTAAAAAGTTCTTCTTGTTTTTGTTTAACTTCTATATCTATG
TCAACATCAATCTGCGTAAATTAAAGTATTTTAAACTTCTAGGTAAATAACAAAAAAAAAAATTAATATTATGCATAGGA
ATTGTAAATCTAACATTTTTACCTTTATATGACAATTCATTCATGATACATTTTATTTTGTAGAAACAATGAAATATTCA
AAAAAACATAATACACTTTAAAAAAGTATAAAATAAAATAAAATGAAATCAAAGACCAAAAAAATAAATTTAGTCTAAAC
AAAGACGACGGGGCAGGTGGGAAGACTCGAGTAGACACATGGATGAGTGTGGTAGCAAAAAGCTTACCGGCCGCGGTTTA
GCGAAGAAAGAAATGAAGGCCTACACTAACTTTAGAAGGAGAGGGGGATGAGTGTGTGTTCAATTTTAAGAATTTAATTT
TTGTATTTTAGATTCTATTAATTCTAGTATTATTTAAATTCTTGATTAACAAATTTTATTAAATGCTAGTGTTATTCAAT
ATTAGGATTAATAAAGAAAAAATCCCACTCAAGATTGTGAATAAAAAATTCCAGGAATTCATGCAAAGATTTGGTTAGAA
TTAATTCAATTCCTTAAAATCTACTTTTGATCCTCTTAATTCTTTAAAATTTCTTAACTGAATACTACAATTACAATTGA
GAAGTCGTAAGTTTCAATTGGTACGAAATGTACTCAAAACTTATCAATTCGAAATGAACATCATCATGTAGCAAAATTGA
AGCAATATATATGTGGATCTACTGATACTAAGCAAAAAATCAAGTATTCTCTTTCTCGATGAACTAATTTATCAGTCGTA
GCCTAGCGAAGAAAGATTTCACTAACATTTTGAAAAAATAAAATTGAGAGAGAATTGCAACAGAAAATTATGGTTAATGA
CTGAAAATATAAAGAACTTATATTCCAGTAGCTCTAGAATTTGACAAAATTGCAACGGAAAATACTCAAACTTTTAATAG
CCAAAAAAAATGAAATAGAGTTAGAAAATCAACAAACCAATAACACAAATTTTTGAAAGAATTACAAAATTATCAACACA
AATAATACAATAATTTAATTTAGTAAAAATATAGAAATCCACAAGAGTTAGAATCTTAAATTTTAAAACTCTTTAGAAAT
CAACTTGCTAATAATCGTAAAAAAATTAGAACGCTTGAAATAGCTGAAGAAGGTTTAATTCGTTCCGATTCCCGGTTCAA
ATTGATTTTCGATTTATTCTGATTTCAACTTCGGTTTGGTCTAGCTGGTCAGTCGTCATCACTCTCGTCAGGAATCCCTC
TCGTCACTGAACTTTCTTTTCCTTTCAAGTTTCACCTCTA
>AT5G06190.2 | chr5:1876395-1879394 REVERSE LENGTH=3000
ACAAATATCGTCCGGCCGTTTAATTGCTGAAAGAAACTGTCTTTTGTTATCATAAAGAAATAGTTTTAAGCAAGTGAAAG
CAGCAAGACAACAACAAACACAGTATACCTGTCCGTTGAACTCCATCAAAGCTTTCTGAGCTTCGTCAGCAGAAGCAAAT
GTCACGAAACCGAAACCTTTTGATCTGTCAGAGACTCTGTCCATAACTATTTGTGCTGATAAGAACCAGACAAAAATATC
TCAAAAACTCTCAGATATACAATAAGCAGATCAAACACATGTGGGATCGATATTCATCTGATACCTTCAACAACTTGGCC
ACATTTGGAAAATGCCTCAGACAATCCTTGCTCTGTAGTGCAAAACGATAATCCTGTAAACAGAATCGAATTATTGGGAA
TTAAGCATTATTGGAGATTGTAAATTCAAAATGTTCAGAAAGTAGAGAACATCAGGTTCATAATCAATTTACTACAAACC
GAACAACATGTGAGCACAAAAAGACCAAAGTTTCACAGAAACATGGCTTTGAAGAGAAACACAAAGTAAAAAATCAAAGC
CATGAGAAGAAATGGTTACTGGACAACAGTGAATAGAATAGCTCGCAGAAGAAAATAACTTTCAAGACTTACAACATCAT
TACAGAAGAGATTTACCAATTTTCAATTAAAATGAATCATATTCAACAAATTTGCATCCGCTAAAACCTTAAAATTCTAC
AGCCTAGAAATGGATTGTATTAATCACAGATTCAAAAAGGAAAAATGAATAGAGAGTTACCACCAATAAAGAGCTTGGAA
GCAACACCACGGCGTTGTGTGAAGAAACATGAGGCGGAGGAGTTTATTAAGCAGACGGATTTCAGGTGCCGGCCACCGAT
CCTTGCGAGCGCCGCCATTAAAATTTATGCGTCGCGAGAGGACTGTTGGAGAGACTACGAATAAGCATGTCATGAATCGG
CCAATATGGGCCTGGCCCGGTCCATTTGGAGAGGGAACGGATTTATTGTATGGATATAATCCAGAGATGGGACAAAATCA
AAACTAATCTATACGCTTAAGTTAACTAACAGATTTTCAAAATTTAAACAAGAAAAAGTGACAATTAACTTCCATTCATT
TTGCTGTCTTTCCAAAAATCAATACAAAACAGAAAACAGAGTCACCAAGAGCACACAAATACAAAATATAAGCTTCTTCC
ATATAAACATTTCACACAAATACTAATTAAACCCTTGGCAATGCTTCTTCTTGCGCTCAAAGAGTCTGTATTGTTGACTT
AGGGTCGTTTGAGAGAAACACCGGAGATAACGACAAGGATGGCTAAAAAGGTGACAGAGGCAAAGGCAGAAACCACAGCT
CCGCTCGTTTTCTGACAGAAATCTCCAAACTGTTGGCAGATTGGAAGCCAGTTTGTGTTCGTATTCCCATTGTGTGCCAA
ATACACTATAGCCGCTGCCGCGGAAGCAGCTGCAGTGTCCAAAGCCAGAGCCGCCTGTACACATCAATAAGAAAACAGAG
AATTGTTTAATTTCTGTATAAACTATAGCATCAAGAGTTTGAAGTATTGAGGAAGATGAGTACAGTGTCAAGAACAAGCA
AGAGAAGTCTCGGAGCGACGGCTAGAGGACGAACAATTGTGACGACTGAGAAGGGAAGTGACAGGACAAGGTAACCTGCA
ACTATTGCAATGGCAACGACAAAGAACCTGAAAGAAAAAAACAGAAAGTTAGATAACTTAGTACCCATGGAACACAAGAT
GAAAGAAGAAGAAAGAAATATTGTGAGTCATACTGGAAAGTTGGAAGATCATCGTAGCTAGCTTCGAACTGCAAAAACTG
AGTGAAGAAAGGGAGTGTCTCGTCACTAGTTCCCATTGTGGCAGCAGCAGCTAAGGCAGCTACAATGGCAGCTAAACGGA
GAAGGAAATCGAAAATGGAAAGGCCTCTCTTGTAACCTCCAGAGCCAGTGTGGTCTCTGGCTAAACCGAGGAGAGGAGCT
TTGCCTTTGATGACTGAGCTAGACTCTGCAGGGACATCAACGGCGATTGAGTCACTCTTCATCTTTTCTCTTTTAACTTT
CTCAGTGTGTTCACCAATCTTCTTGAAGTACTTGTTTGGGGGGAATGGTACTGGATGCTTTTGCTGTTGTGAGTGTATGG
CTTTTATAGGGTTTAGGTTCTGATGGTGGACTTTGTTAATGGAGTAGAGAAAGAGTAGTTGTTGTTTTGTTTTTCCCTAA
GATATGGAGTTGGCAACAAAATTATACAAGTCAACAAGTAACTAAAATAATAAATAATAATTGGATCAGCAGATCATATA
TCCCTAAGTCAAGAGACTCTTATCAGTTGGTGGTGCATCCACCGTATTATTATTATTATCTTACCAAAAAAAGTTGAAAA
ACTTTATTCCAACTAATCAGTAGATCAATATAACCAAAAGGGAAAAACCCAAAGAACTAACAAAACCCATTCGCTAATAG
TTCAAACGATGAGCTAAGTAAATGACCTTGAGTTCGACTAGAGCACTACAATTCAACTGTTAAAAACTCGCTCTACTTCC
CAATTTGAAAGTGCGAAGAGGAAAAGGTTGTCGTTGTCTTAACTTAAGCATCATACCCATGCTCAGCATAAACGGGTTGT
CGTTGTCTTAATATTGGGTTTGGGCTACTGCATACGTTGGGCTTCTGGCCCAAAGTCAACTAATCTTGGAATGATGTTTT
TTGGGGCTATATAAGATGGGTAGGGTACGGAACACACAATCTACTTTTGAGTTCTCTGGAGCAGCTTTGGTCTTTTCTCT
CTTCAGGTTTTTTTTGTTCTCTCTCTCTCTCTCATTCATTACTATAAATCCAGCTTGTTTAGTTGTTTGATTGTGAAGAT
TCTTCGTTTTAAACTTGATGTATCGCATATTATCATCCGATTTAGGGATTTGAGTATTTATGTCTATGTTTTCTTTTCGT
ATGAGTAGTTACAGCTCGCGATCCAGATCCATATCCAGTC
>AT5G06190.1 | chr5:1876395-1879394 REVERSE LENGTH=3000
ACAAATATCGTCCGGCCGTTTAATTGCTGAAAGAAACTGTCTTTTGTTATCATAAAGAAATAGTTTTAAGCAAGTGAAAG
CAGCAAGACAACAACAAACACAGTATACCTGTCCGTTGAACTCCATCAAAGCTTTCTGAGCTTCGTCAGCAGAAGCAAAT
GTCACGAAACCGAAACCTTTTGATCTGTCAGAGACTCTGTCCATAACTATTTGTGCTGATAAGAACCAGACAAAAATATC
TCAAAAACTCTCAGATATACAATAAGCAGATCAAACACATGTGGGATCGATATTCATCTGATACCTTCAACAACTTGGCC
ACATTTGGAAAATGCCTCAGACAATCCTTGCTCTGTAGTGCAAAACGATAATCCTGTAAACAGAATCGAATTATTGGGAA
TTAAGCATTATTGGAGATTGTAAATTCAAAATGTTCAGAAAGTAGAGAACATCAGGTTCATAATCAATTTACTACAAACC
GAACAACATGTGAGCACAAAAAGACCAAAGTTTCACAGAAACATGGCTTTGAAGAGAAACACAAAGTAAAAAATCAAAGC
CATGAGAAGAAATGGTTACTGGACAACAGTGAATAGAATAGCTCGCAGAAGAAAATAACTTTCAAGACTTACAACATCAT
TACAGAAGAGATTTACCAATTTTCAATTAAAATGAATCATATTCAACAAATTTGCATCCGCTAAAACCTTAAAATTCTAC
AGCCTAGAAATGGATTGTATTAATCACAGATTCAAAAAGGAAAAATGAATAGAGAGTTACCACCAATAAAGAGCTTGGAA
GCAACACCACGGCGTTGTGTGAAGAAACATGAGGCGGAGGAGTTTATTAAGCAGACGGATTTCAGGTGCCGGCCACCGAT
CCTTGCGAGCGCCGCCATTAAAATTTATGCGTCGCGAGAGGACTGTTGGAGAGACTACGAATAAGCATGTCATGAATCGG
CCAATATGGGCCTGGCCCGGTCCATTTGGAGAGGGAACGGATTTATTGTATGGATATAATCCAGAGATGGGACAAAATCA
AAACTAATCTATACGCTTAAGTTAACTAACAGATTTTCAAAATTTAAACAAGAAAAAGTGACAATTAACTTCCATTCATT
TTGCTGTCTTTCCAAAAATCAATACAAAACAGAAAACAGAGTCACCAAGAGCACACAAATACAAAATATAAGCTTCTTCC
ATATAAACATTTCACACAAATACTAATTAAACCCTTGGCAATGCTTCTTCTTGCGCTCAAAGAGTCTGTATTGTTGACTT
AGGGTCGTTTGAGAGAAACACCGGAGATAACGACAAGGATGGCTAAAAAGGTGACAGAGGCAAAGGCAGAAACCACAGCT
CCGCTCGTTTTCTGACAGAAATCTCCAAACTGTTGGCAGATTGGAAGCCAGTTTGTGTTCGTATTCCCATTGTGTGCCAA
ATACACTATAGCCGCTGCCGCGGAAGCAGCTGCAGTGTCCAAAGCCAGAGCCGCCTGTACACATCAATAAGAAAACAGAG
AATTGTTTAATTTCTGTATAAACTATAGCATCAAGAGTTTGAAGTATTGAGGAAGATGAGTACAGTGTCAAGAACAAGCA
AGAGAAGTCTCGGAGCGACGGCTAGAGGACGAACAATTGTGACGACTGAGAAGGGAAGTGACAGGACAAGGTAACCTGCA
ACTATTGCAATGGCAACGACAAAGAACCTGAAAGAAAAAAACAGAAAGTTAGATAACTTAGTACCCATGGAACACAAGAT
GAAAGAAGAAGAAAGAAATATTGTGAGTCATACTGGAAAGTTGGAAGATCATCGTAGCTAGCTTCGAACTGCAAAAACTG
AGTGAAGAAAGGGAGTGTCTCGTCACTAGTTCCCATTGTGGCAGCAGCAGCTAAGGCAGCTACAATGGCAGCTAAACGGA
GAAGGAAATCGAAAATGGAAAGGCCTCTCTTGTAACCTCCAGAGCCAGTGTGGTCTCTGGCTAAACCGAGGAGAGGAGCT
TTGCCTTTGATGACTGAGCTAGACTCTGCAGGGACATCAACGGCGATTGAGTCACTCTTCATCTTTTCTCTTTTAACTTT
CTCAGTGTGTTCACCAATCTTCTTGAAGTACTTGTTTGGGGGGAATGGTACTGGATGCTTTTGCTGTTGTGAGTGTATGG
CTTTTATAGGGTTTAGGTTCTGATGGTGGACTTTGTTAATGGAGTAGAGAAAGAGTAGTTGTTGTTTTGTTTTTCCCTAA
GATATGGAGTTGGCAACAAAATTATACAAGTCAACAAGTAACTAAAATAATAAATAATAATTGGATCAGCAGATCATATA
TCCCTAAGTCAAGAGACTCTTATCAGTTGGTGGTGCATCCACCGTATTATTATTATTATCTTACCAAAAAAAGTTGAAAA
ACTTTATTCCAACTAATCAGTAGATCAATATAACCAAAAGGGAAAAACCCAAAGAACTAACAAAACCCATTCGCTAATAG
TTCAAACGATGAGCTAAGTAAATGACCTTGAGTTCGACTAGAGCACTACAATTCAACTGTTAAAAACTCGCTCTACTTCC
CAATTTGAAAGTGCGAAGAGGAAAAGGTTGTCGTTGTCTTAACTTAAGCATCATACCCATGCTCAGCATAAACGGGTTGT
CGTTGTCTTAATATTGGGTTTGGGCTACTGCATACGTTGGGCTTCTGGCCCAAAGTCAACTAATCTTGGAATGATGTTTT
TTGGGGCTATATAAGATGGGTAGGGTACGGAACACACAATCTACTTTTGAGTTCTCTGGAGCAGCTTTGGTCTTTTCTCT
CTTCAGGTTTTTTTTGTTCTCTCTCTCTCTCTCATTCATTACTATAAATCCAGCTTGTTTAGTTGTTTGATTGTGAAGAT
TCTTCGTTTTAAACTTGATGTATCGCATATTATCATCCGATTTAGGGATTTGAGTATTTATGTCTATGTTTTCTTTTCGT
ATGAGTAGTTACAGCTCGCGATCCAGATCCATATCCAGTC
>AT5G06200.1 | chr5:1874333-1877332 FORWARD LENGTH=3000
CCGACGCTTCTACTCTAAGAAATGCTACATCGGAATGGAAAAACGAGTTTGCTTCGCTGCCAAAGCCTTTGGTTGTAGTT
AATATTGGAGGACCTACAAGTAAACACATTGTGCCTCTTTGTATTTTATATACTCTATCGATCTGTATTTGTAACTGCGG
TTACGTTTTTTTTTTGTTAATTTGTTATAGGGAACTGTTTGTATGGTGTTGATCTTGCTAAACAGTTGTGTGGTATGCTT
CAGAGTATCCTCTGGAGCTGTGGAAGCCTAAGAATATCTTTCTCAAGAAGAACACCAAAGAAGGTTTGTAAAAGTCTCTT
TAGAATGTCACGATCATGGGGAGCGGATGGTCATCATATACTCGATCTTTCTACAGGTTGTAGAAGTCATAACTGGAGAA
TTGAGCTCTAACTCTAAGGTCTACATTTGGGATGGAAAAGGTAAACGGCTTTTTACTCTCAACTTGTCTGTGGCAAAGTT
TGATGTTTTCTCTTCATCCATTTCTCAGACCCTAATCCGCATTTGGGACATCTAGCTTTAGCCAATACTTTTATCATAAC
TGCTGACTCTATAAGTATGTTGAGCGAGGCATGTAGTACCGGGTATGTTTAAGAAAACGACAATCTTTTCCTTTTCACAC
TCTTAAAATGATATCAAAATCTCATTCTCTACACAGGAAACCCGTTTATGTTGTGGGTGCTGAACGGTGTACATGGAAAT
TTTCTGACTTCCAGAAGACTCTCCATGGTAGAGGAGCTGTTCGACCTTTGACCGGCAAAGAAGATGTAATTCTGATAACT
CTATTCAAGTCTTTTGTTTTTGTTTACATGATAGCTATACTCCGAGACACCCTTCTCTTTTTTGTTTATGTTCCGATAAA
TCCTGACACTAGCTTCTACATGGATTTAATATTTCAAGATGTGTGAGAAGTGGAGTTACTCTCCTCTTAACGATAATGTA
GAAGCTGCGAGGCGTGTGATTCAAGATCTGGCCAAGCGTGGCTGGGAAATCGAGGCATGACCGTTCTTTCCCTCCACAAG
TTTTCCAGAGTACTACTCTCTTTTCCCTATATAGTCTACAGTTATTATTTTCGTACTGGGAATTATCCTCCATAGAAGTT
AAATGCTCTAGTCGAACTCAGGGTCATATACTTAGCTCATCGTTTGAACTATTAGTCTATTAACGATTGGTTTTTGTTAG
TTCTTTGGTTTTTTCCATTTGGTTTGTAGTCTCATGTATCAAGCTCATCATCTGTAAAGGAACGAATAAAAGCTGCGTGC
TCTGACCTAGATAAAATAAGAAAGAGTCTTCCTTTGATGCAGTTAGGATTGATATTCTAGGTACTGACACTTGAGTTTGC
TAGACTGACCATAGCATAGACCAATCTCAAGCACTTGTTACGAAGTGTTGGCATGAGTCTCAAAGAGTGCTTACATTATG
AGAAACAAAGAATTGCAGAATGCGTTTGGATTGATTAAACATGTGTGAAAGACTAAAAAAACATCATATGGTTCACGTTC
ACTCAGGGAGGTGGTGACATTGACTCTCCGGAGTACACTCTTGAGTAACAAAAGCAGTATCTTAATCCAAGAAAAGACAC
AAAGGCACAAAGGTATGACACGCTTCTGGATTGAATTTTGTATGTTTATTGTACTTTTGGTAGAGAATAGTTGAAAAAAT
AGTTTTGCAATAAAAATGTTAGAATAATAGAAGTTTTATCAATAGCGAATCATCTCGAGTCTTAGAGAGACAAGAATAAA
TCATCTCGTTACATAGAGTTGGTTAATTCATGGAAAGGAGAAATAAAAAATTAAATTCATAGAAAAGAAACAAAAAAACA
AAGCCTAAACACACTTTTGGATTACTGATCTCTGATTATTCCTCTAGCCCTCAGTTGATCAAACCTCTCCTTCAAAAGCT
TCTTCTCCTCTCTGATACGAGCAAGCTCCATATTCCCTAGTACTATTAGGACACTAGAGACTGGAATTGATATCAACGAT
ATTCGATACCAAATATCACGTTTACCAAACTTTTCCACAATTCTTGCTACTACACCCGCCATGACTGGATATGGATCTGG
ATCGCGAGCTGTAACTACTCATACGAAAAGAAAACATAGACATAAATACTCAAATCCCTAAATCGGATGATAATATGCGA
TACATCAAGTTTAAAACGAAGAATCTTCACAATCAAACAACTAAACAAGCTGGATTTATAGTAATGAATGAGAGAGAGAG
AGAGAACAAAAAAAACCTGAAGAGAGAAAAGACCAAAGCTGCTCCAGAGAACTCAAAAGTAGATTGTGTGTTCCGTACCC
TACCCATCTTATATAGCCCCAAAAAACATCATTCCAAGATTAGTTGACTTTGGGCCAGAAGCCCAACGTATGCAGTAGCC
CAAACCCAATATTAAGACAACGACAACCCGTTTATGCTGAGCATGGGTATGATGCTTAAGTTAAGACAACGACAACCTTT
TCCTCTTCGCACTTTCAAATTGGGAAGTAGAGCGAGTTTTTAACAGTTGAATTGTAGTGCTCTAGTCGAACTCAAGGTCA
TTTACTTAGCTCATCGTTTGAACTATTAGCGAATGGGTTTTGTTAGTTCTTTGGGTTTTTCCCTTTTGGTTATATTGATC
TACTGATTAGTTGGAATAAAGTTTTTCAACTTTTTTTGGTAAGATAATAATAATAATACGGTGGATGCACCACCAACTGA
TAAGAGTCTCTTGACTTAGGGATATATGATCTGCTGATCCAATTATTATTTATTATTTTAGTTACTTGTTGACTTGTATA
ATTTTGTTGCCAACTCCATATCTTAGGGAAAAACAAAACAACAACTACTCTTTCTCTACTCCATTAACAAAGTCCACCAT
CAGAACCTAAACCCTATAAAAGCCATACACTCACAACAGCAAAAGCATCCAGTACCATTCCCCCCAAACAAGTACTTCAA
GAAGATTGGTGAACACACTGAGAAAGTTAAAAGAGAAAAG
>AT5G06210.1 | chr5:1875497-1878496 FORWARD LENGTH=3000
TGAACTATTAGTCTATTAACGATTGGTTTTTGTTAGTTCTTTGGTTTTTTCCATTTGGTTTGTAGTCTCATGTATCAAGC
TCATCATCTGTAAAGGAACGAATAAAAGCTGCGTGCTCTGACCTAGATAAAATAAGAAAGAGTCTTCCTTTGATGCAGTT
AGGATTGATATTCTAGGTACTGACACTTGAGTTTGCTAGACTGACCATAGCATAGACCAATCTCAAGCACTTGTTACGAA
GTGTTGGCATGAGTCTCAAAGAGTGCTTACATTATGAGAAACAAAGAATTGCAGAATGCGTTTGGATTGATTAAACATGT
GTGAAAGACTAAAAAAACATCATATGGTTCACGTTCACTCAGGGAGGTGGTGACATTGACTCTCCGGAGTACACTCTTGA
GTAACAAAAGCAGTATCTTAATCCAAGAAAAGACACAAAGGCACAAAGGTATGACACGCTTCTGGATTGAATTTTGTATG
TTTATTGTACTTTTGGTAGAGAATAGTTGAAAAAATAGTTTTGCAATAAAAATGTTAGAATAATAGAAGTTTTATCAATA
GCGAATCATCTCGAGTCTTAGAGAGACAAGAATAAATCATCTCGTTACATAGAGTTGGTTAATTCATGGAAAGGAGAAAT
AAAAAATTAAATTCATAGAAAAGAAACAAAAAAACAAAGCCTAAACACACTTTTGGATTACTGATCTCTGATTATTCCTC
TAGCCCTCAGTTGATCAAACCTCTCCTTCAAAAGCTTCTTCTCCTCTCTGATACGAGCAAGCTCCATATTCCCTAGTACT
ATTAGGACACTAGAGACTGGAATTGATATCAACGATATTCGATACCAAATATCACGTTTACCAAACTTTTCCACAATTCT
TGCTACTACACCCGCCATGACTGGATATGGATCTGGATCGCGAGCTGTAACTACTCATACGAAAAGAAAACATAGACATA
AATACTCAAATCCCTAAATCGGATGATAATATGCGATACATCAAGTTTAAAACGAAGAATCTTCACAATCAAACAACTAA
ACAAGCTGGATTTATAGTAATGAATGAGAGAGAGAGAGAGAACAAAAAAAACCTGAAGAGAGAAAAGACCAAAGCTGCTC
CAGAGAACTCAAAAGTAGATTGTGTGTTCCGTACCCTACCCATCTTATATAGCCCCAAAAAACATCATTCCAAGATTAGT
TGACTTTGGGCCAGAAGCCCAACGTATGCAGTAGCCCAAACCCAATATTAAGACAACGACAACCCGTTTATGCTGAGCAT
GGGTATGATGCTTAAGTTAAGACAACGACAACCTTTTCCTCTTCGCACTTTCAAATTGGGAAGTAGAGCGAGTTTTTAAC
AGTTGAATTGTAGTGCTCTAGTCGAACTCAAGGTCATTTACTTAGCTCATCGTTTGAACTATTAGCGAATGGGTTTTGTT
AGTTCTTTGGGTTTTTCCCTTTTGGTTATATTGATCTACTGATTAGTTGGAATAAAGTTTTTCAACTTTTTTTGGTAAGA
TAATAATAATAATACGGTGGATGCACCACCAACTGATAAGAGTCTCTTGACTTAGGGATATATGATCTGCTGATCCAATT
ATTATTTATTATTTTAGTTACTTGTTGACTTGTATAATTTTGTTGCCAACTCCATATCTTAGGGAAAAACAAAACAACAA
CTACTCTTTCTCTACTCCATTAACAAAGTCCACCATCAGAACCTAAACCCTATAAAAGCCATACACTCACAACAGCAAAA
GCATCCAGTACCATTCCCCCCAAACAAGTACTTCAAGAAGATTGGTGAACACACTGAGAAAGTTAAAAGAGAAAAGATGA
AGAGTGACTCAATCGCCGTTGATGTCCCTGCAGAGTCTAGCTCAGTCATCAAAGGCAAAGCTCCTCTCCTCGGTTTAGCC
AGAGACCACACTGGCTCTGGAGGTTACAAGAGAGGCCTTTCCATTTTCGATTTCCTTCTCCGTTTAGCTGCCATTGTAGC
TGCCTTAGCTGCTGCTGCCACAATGGGAACTAGTGACGAGACACTCCCTTTCTTCACTCAGTTTTTGCAGTTCGAAGCTA
GCTACGATGATCTTCCAACTTTCCAGTATGACTCACAATATTTCTTTCTTCTTCTTTCATCTTGTGTTCCATGGGTACTA
AGTTATCTAACTTTCTGTTTTTTTCTTTCAGGTTCTTTGTCGTTGCCATTGCAATAGTTGCAGGTTACCTTGTCCTGTCA
CTTCCCTTCTCAGTCGTCACAATTGTTCGTCCTCTAGCCGTCGCTCCGAGACTTCTCTTGCTTGTTCTTGACACTGTACT
CATCTTCCTCAATACTTCAAACTCTTGATGCTATAGTTTATACAGAAATTAAACAATTCTCTGTTTTCTTATTGATGTGT
ACAGGCGGCTCTGGCTTTGGACACTGCAGCTGCTTCCGCGGCAGCGGCTATAGTGTATTTGGCACACAATGGGAATACGA
ACACAAACTGGCTTCCAATCTGCCAACAGTTTGGAGATTTCTGTCAGAAAACGAGCGGAGCTGTGGTTTCTGCCTTTGCC
TCTGTCACCTTTTTAGCCATCCTTGTCGTTATCTCCGGTGTTTCTCTCAAACGACCCTAAGTCAACAATACAGACTCTTT
GAGCGCAAGAAGAAGCATTGCCAAGGGTTTAATTAGTATTTGTGTGAAATGTTTATATGGAAGAAGCTTATATTTTGTAT
TTGTGTGCTCTTGGTGACTCTGTTTTCTGTTTTGTATTGATTTTTGGAAAGACAGCAAAATGAATGGAAGTTAATTGTCA
CTTTTTCTTGTTTAAATTTTGAAAATCTGTTAGTTAACTTAAGCGTATAGATTAGTTTTGATTTTGTCCCATCTCTGGAT
TATATCCATACAATAAATCCGTTCCCTCTCCAAATGGACCGGGCCAGGCCCATATTGGCCGATTCATGACATGCTTATTC
GTAGTCTCTCCAACAGTCCTCTCGCGACGCATAAATTTTA
>AT5G06220.1 | chr5:1877049-1880048 FORWARD LENGTH=3000
CTGATAAGAGTCTCTTGACTTAGGGATATATGATCTGCTGATCCAATTATTATTTATTATTTTAGTTACTTGTTGACTTG
TATAATTTTGTTGCCAACTCCATATCTTAGGGAAAAACAAAACAACAACTACTCTTTCTCTACTCCATTAACAAAGTCCA
CCATCAGAACCTAAACCCTATAAAAGCCATACACTCACAACAGCAAAAGCATCCAGTACCATTCCCCCCAAACAAGTACT
TCAAGAAGATTGGTGAACACACTGAGAAAGTTAAAAGAGAAAAGATGAAGAGTGACTCAATCGCCGTTGATGTCCCTGCA
GAGTCTAGCTCAGTCATCAAAGGCAAAGCTCCTCTCCTCGGTTTAGCCAGAGACCACACTGGCTCTGGAGGTTACAAGAG
AGGCCTTTCCATTTTCGATTTCCTTCTCCGTTTAGCTGCCATTGTAGCTGCCTTAGCTGCTGCTGCCACAATGGGAACTA
GTGACGAGACACTCCCTTTCTTCACTCAGTTTTTGCAGTTCGAAGCTAGCTACGATGATCTTCCAACTTTCCAGTATGAC
TCACAATATTTCTTTCTTCTTCTTTCATCTTGTGTTCCATGGGTACTAAGTTATCTAACTTTCTGTTTTTTTCTTTCAGG
TTCTTTGTCGTTGCCATTGCAATAGTTGCAGGTTACCTTGTCCTGTCACTTCCCTTCTCAGTCGTCACAATTGTTCGTCC
TCTAGCCGTCGCTCCGAGACTTCTCTTGCTTGTTCTTGACACTGTACTCATCTTCCTCAATACTTCAAACTCTTGATGCT
ATAGTTTATACAGAAATTAAACAATTCTCTGTTTTCTTATTGATGTGTACAGGCGGCTCTGGCTTTGGACACTGCAGCTG
CTTCCGCGGCAGCGGCTATAGTGTATTTGGCACACAATGGGAATACGAACACAAACTGGCTTCCAATCTGCCAACAGTTT
GGAGATTTCTGTCAGAAAACGAGCGGAGCTGTGGTTTCTGCCTTTGCCTCTGTCACCTTTTTAGCCATCCTTGTCGTTAT
CTCCGGTGTTTCTCTCAAACGACCCTAAGTCAACAATACAGACTCTTTGAGCGCAAGAAGAAGCATTGCCAAGGGTTTAA
TTAGTATTTGTGTGAAATGTTTATATGGAAGAAGCTTATATTTTGTATTTGTGTGCTCTTGGTGACTCTGTTTTCTGTTT
TGTATTGATTTTTGGAAAGACAGCAAAATGAATGGAAGTTAATTGTCACTTTTTCTTGTTTAAATTTTGAAAATCTGTTA
GTTAACTTAAGCGTATAGATTAGTTTTGATTTTGTCCCATCTCTGGATTATATCCATACAATAAATCCGTTCCCTCTCCA
AATGGACCGGGCCAGGCCCATATTGGCCGATTCATGACATGCTTATTCGTAGTCTCTCCAACAGTCCTCTCGCGACGCAT
AAATTTTAATGGCGGCGCTCGCAAGGATCGGTGGCCGGCACCTGAAATCCGTCTGCTTAATAAACTCCTCCGCCTCATGT
TTCTTCACACAACGCCGTGGTGTTGCTTCCAAGCTCTTTATTGGTGGTAACTCTCTATTCATTTTTCCTTTTTGAATCTG
TGATTAATACAATCCATTTCTAGGCTGTAGAATTTTAAGGTTTTAGCGGATGCAAATTTGTTGAATATGATTCATTTTAA
TTGAAAATTGGTAAATCTCTTCTGTAATGATGTTGTAAGTCTTGAAAGTTATTTTCTTCTGCGAGCTATTCTATTCACTG
TTGTCCAGTAACCATTTCTTCTCATGGCTTTGATTTTTTACTTTGTGTTTCTCTTCAAAGCCATGTTTCTGTGAAACTTT
GGTCTTTTTGTGCTCACATGTTGTTCGGTTTGTAGTAAATTGATTATGAACCTGATGTTCTCTACTTTCTGAACATTTTG
AATTTACAATCTCCAATAATGCTTAATTCCCAATAATTCGATTCTGTTTACAGGATTATCGTTTTGCACTACAGAGCAAG
GATTGTCTGAGGCATTTTCCAAATGTGGCCAAGTTGTTGAAGGTATCAGATGAATATCGATCCCACATGTGTTTGATCTG
CTTATTGTATATCTGAGAGTTTTTGAGATATTTTTGTCTGGTTCTTATCAGCACAAATAGTTATGGACAGAGTCTCTGAC
AGATCAAAAGGTTTCGGTTTCGTGACATTTGCTTCTGCTGACGAAGCTCAGAAAGCTTTGATGGAGTTCAACGGACAGGT
ATACTGTGTTTGTTGTTGTCTTGCTGCTTTCACTTGCTTAAAACTATTTCTTTATGATAACAAAAGACAGTTTCTTTCAG
CAATTAAACGGCCGGACGATATTTGTGGACTACGCAAAGGCGAAGCAGTCTCTTGGTGGTGGTGGTGGCTATCCAATAGC
TAGAGGACCGCCTGATCCAGCCGTAATAGCTGCCACTAGAACAACCGAAACATCGAAAAGCGACTAACAAAATCGAAGAT
AGCAAATTGCTGGACACTGCTGTTGCTATGTTTCTTGGATTTTACTTGTGTGCATGTGTAAGAGATGAGCAAGCTTCGGT
TATTAGTTTCCTACTTGCTCTTTCTTCTTTATTATCTTATGAATCATTCACTGATTGCTTGGAACTAAAGAATAACTAAA
AACACTAACTTATTATTTCTCTAAAAATAAAAATTGAAATAAGTGAGGTGGGAAATGATAATCTTACAGCGAGCAGCAGA
AAGGTACATACGTGGTATGATATGACTGGATGTCAGTTACAAATGGAGAAGTCCGTTCGATTGAGTGAATTTTGTGAGCT
CCACGTCTACGGATAAAGATCCTGGCCATGCCACGTCATCATCTCTTTCTCCCTCCCCAAAAAAAACTCGAGCATCAAAT
TCGAGCTCAGCGTTTTTTCGTTTTTTTTTTTTGGTTCTCTCATCTCAATCTCATTATATCACCAGTCAAAAATTGTAGAA
GACATTTCCCAACTGATTATTCGTAAAGCTTACATGGTAG
>AT5G06220.3 | chr5:1877049-1880048 FORWARD LENGTH=3000
CTGATAAGAGTCTCTTGACTTAGGGATATATGATCTGCTGATCCAATTATTATTTATTATTTTAGTTACTTGTTGACTTG
TATAATTTTGTTGCCAACTCCATATCTTAGGGAAAAACAAAACAACAACTACTCTTTCTCTACTCCATTAACAAAGTCCA
CCATCAGAACCTAAACCCTATAAAAGCCATACACTCACAACAGCAAAAGCATCCAGTACCATTCCCCCCAAACAAGTACT
TCAAGAAGATTGGTGAACACACTGAGAAAGTTAAAAGAGAAAAGATGAAGAGTGACTCAATCGCCGTTGATGTCCCTGCA
GAGTCTAGCTCAGTCATCAAAGGCAAAGCTCCTCTCCTCGGTTTAGCCAGAGACCACACTGGCTCTGGAGGTTACAAGAG
AGGCCTTTCCATTTTCGATTTCCTTCTCCGTTTAGCTGCCATTGTAGCTGCCTTAGCTGCTGCTGCCACAATGGGAACTA
GTGACGAGACACTCCCTTTCTTCACTCAGTTTTTGCAGTTCGAAGCTAGCTACGATGATCTTCCAACTTTCCAGTATGAC
TCACAATATTTCTTTCTTCTTCTTTCATCTTGTGTTCCATGGGTACTAAGTTATCTAACTTTCTGTTTTTTTCTTTCAGG
TTCTTTGTCGTTGCCATTGCAATAGTTGCAGGTTACCTTGTCCTGTCACTTCCCTTCTCAGTCGTCACAATTGTTCGTCC
TCTAGCCGTCGCTCCGAGACTTCTCTTGCTTGTTCTTGACACTGTACTCATCTTCCTCAATACTTCAAACTCTTGATGCT
ATAGTTTATACAGAAATTAAACAATTCTCTGTTTTCTTATTGATGTGTACAGGCGGCTCTGGCTTTGGACACTGCAGCTG
CTTCCGCGGCAGCGGCTATAGTGTATTTGGCACACAATGGGAATACGAACACAAACTGGCTTCCAATCTGCCAACAGTTT
GGAGATTTCTGTCAGAAAACGAGCGGAGCTGTGGTTTCTGCCTTTGCCTCTGTCACCTTTTTAGCCATCCTTGTCGTTAT
CTCCGGTGTTTCTCTCAAACGACCCTAAGTCAACAATACAGACTCTTTGAGCGCAAGAAGAAGCATTGCCAAGGGTTTAA
TTAGTATTTGTGTGAAATGTTTATATGGAAGAAGCTTATATTTTGTATTTGTGTGCTCTTGGTGACTCTGTTTTCTGTTT
TGTATTGATTTTTGGAAAGACAGCAAAATGAATGGAAGTTAATTGTCACTTTTTCTTGTTTAAATTTTGAAAATCTGTTA
GTTAACTTAAGCGTATAGATTAGTTTTGATTTTGTCCCATCTCTGGATTATATCCATACAATAAATCCGTTCCCTCTCCA
AATGGACCGGGCCAGGCCCATATTGGCCGATTCATGACATGCTTATTCGTAGTCTCTCCAACAGTCCTCTCGCGACGCAT
AAATTTTAATGGCGGCGCTCGCAAGGATCGGTGGCCGGCACCTGAAATCCGTCTGCTTAATAAACTCCTCCGCCTCATGT
TTCTTCACACAACGCCGTGGTGTTGCTTCCAAGCTCTTTATTGGTGGTAACTCTCTATTCATTTTTCCTTTTTGAATCTG
TGATTAATACAATCCATTTCTAGGCTGTAGAATTTTAAGGTTTTAGCGGATGCAAATTTGTTGAATATGATTCATTTTAA
TTGAAAATTGGTAAATCTCTTCTGTAATGATGTTGTAAGTCTTGAAAGTTATTTTCTTCTGCGAGCTATTCTATTCACTG
TTGTCCAGTAACCATTTCTTCTCATGGCTTTGATTTTTTACTTTGTGTTTCTCTTCAAAGCCATGTTTCTGTGAAACTTT
GGTCTTTTTGTGCTCACATGTTGTTCGGTTTGTAGTAAATTGATTATGAACCTGATGTTCTCTACTTTCTGAACATTTTG
AATTTACAATCTCCAATAATGCTTAATTCCCAATAATTCGATTCTGTTTACAGGATTATCGTTTTGCACTACAGAGCAAG
GATTGTCTGAGGCATTTTCCAAATGTGGCCAAGTTGTTGAAGGTATCAGATGAATATCGATCCCACATGTGTTTGATCTG
CTTATTGTATATCTGAGAGTTTTTGAGATATTTTTGTCTGGTTCTTATCAGCACAAATAGTTATGGACAGAGTCTCTGAC
AGATCAAAAGGTTTCGGTTTCGTGACATTTGCTTCTGCTGACGAAGCTCAGAAAGCTTTGATGGAGTTCAACGGACAGGT
ATACTGTGTTTGTTGTTGTCTTGCTGCTTTCACTTGCTTAAAACTATTTCTTTATGATAACAAAAGACAGTTTCTTTCAG
CAATTAAACGGCCGGACGATATTTGTGGACTACGCAAAGGCGAAGCAGTCTCTTGGTGGTGGTGGTGGCTATCCAATAGC
TAGAGGACCGCCTGATCCAGCCGTAATAGCTGCCACTAGAACAACCGAAACATCGAAAAGCGACTAACAAAATCGAAGAT
AGCAAATTGCTGGACACTGCTGTTGCTATGTTTCTTGGATTTTACTTGTGTGCATGTGTAAGAGATGAGCAAGCTTCGGT
TATTAGTTTCCTACTTGCTCTTTCTTCTTTATTATCTTATGAATCATTCACTGATTGCTTGGAACTAAAGAATAACTAAA
AACACTAACTTATTATTTCTCTAAAAATAAAAATTGAAATAAGTGAGGTGGGAAATGATAATCTTACAGCGAGCAGCAGA
AAGGTACATACGTGGTATGATATGACTGGATGTCAGTTACAAATGGAGAAGTCCGTTCGATTGAGTGAATTTTGTGAGCT
CCACGTCTACGGATAAAGATCCTGGCCATGCCACGTCATCATCTCTTTCTCCCTCCCCAAAAAAAACTCGAGCATCAAAT
TCGAGCTCAGCGTTTTTTCGTTTTTTTTTTTTGGTTCTCTCATCTCAATCTCATTATATCACCAGTCAAAAATTGTAGAA
GACATTTCCCAACTGATTATTCGTAAAGCTTACATGGTAG
>AT5G06220.2 | chr5:1877049-1880048 FORWARD LENGTH=3000
CTGATAAGAGTCTCTTGACTTAGGGATATATGATCTGCTGATCCAATTATTATTTATTATTTTAGTTACTTGTTGACTTG
TATAATTTTGTTGCCAACTCCATATCTTAGGGAAAAACAAAACAACAACTACTCTTTCTCTACTCCATTAACAAAGTCCA
CCATCAGAACCTAAACCCTATAAAAGCCATACACTCACAACAGCAAAAGCATCCAGTACCATTCCCCCCAAACAAGTACT
TCAAGAAGATTGGTGAACACACTGAGAAAGTTAAAAGAGAAAAGATGAAGAGTGACTCAATCGCCGTTGATGTCCCTGCA
GAGTCTAGCTCAGTCATCAAAGGCAAAGCTCCTCTCCTCGGTTTAGCCAGAGACCACACTGGCTCTGGAGGTTACAAGAG
AGGCCTTTCCATTTTCGATTTCCTTCTCCGTTTAGCTGCCATTGTAGCTGCCTTAGCTGCTGCTGCCACAATGGGAACTA
GTGACGAGACACTCCCTTTCTTCACTCAGTTTTTGCAGTTCGAAGCTAGCTACGATGATCTTCCAACTTTCCAGTATGAC
TCACAATATTTCTTTCTTCTTCTTTCATCTTGTGTTCCATGGGTACTAAGTTATCTAACTTTCTGTTTTTTTCTTTCAGG
TTCTTTGTCGTTGCCATTGCAATAGTTGCAGGTTACCTTGTCCTGTCACTTCCCTTCTCAGTCGTCACAATTGTTCGTCC
TCTAGCCGTCGCTCCGAGACTTCTCTTGCTTGTTCTTGACACTGTACTCATCTTCCTCAATACTTCAAACTCTTGATGCT
ATAGTTTATACAGAAATTAAACAATTCTCTGTTTTCTTATTGATGTGTACAGGCGGCTCTGGCTTTGGACACTGCAGCTG
CTTCCGCGGCAGCGGCTATAGTGTATTTGGCACACAATGGGAATACGAACACAAACTGGCTTCCAATCTGCCAACAGTTT
GGAGATTTCTGTCAGAAAACGAGCGGAGCTGTGGTTTCTGCCTTTGCCTCTGTCACCTTTTTAGCCATCCTTGTCGTTAT
CTCCGGTGTTTCTCTCAAACGACCCTAAGTCAACAATACAGACTCTTTGAGCGCAAGAAGAAGCATTGCCAAGGGTTTAA
TTAGTATTTGTGTGAAATGTTTATATGGAAGAAGCTTATATTTTGTATTTGTGTGCTCTTGGTGACTCTGTTTTCTGTTT
TGTATTGATTTTTGGAAAGACAGCAAAATGAATGGAAGTTAATTGTCACTTTTTCTTGTTTAAATTTTGAAAATCTGTTA
GTTAACTTAAGCGTATAGATTAGTTTTGATTTTGTCCCATCTCTGGATTATATCCATACAATAAATCCGTTCCCTCTCCA
AATGGACCGGGCCAGGCCCATATTGGCCGATTCATGACATGCTTATTCGTAGTCTCTCCAACAGTCCTCTCGCGACGCAT
AAATTTTAATGGCGGCGCTCGCAAGGATCGGTGGCCGGCACCTGAAATCCGTCTGCTTAATAAACTCCTCCGCCTCATGT
TTCTTCACACAACGCCGTGGTGTTGCTTCCAAGCTCTTTATTGGTGGTAACTCTCTATTCATTTTTCCTTTTTGAATCTG
TGATTAATACAATCCATTTCTAGGCTGTAGAATTTTAAGGTTTTAGCGGATGCAAATTTGTTGAATATGATTCATTTTAA
TTGAAAATTGGTAAATCTCTTCTGTAATGATGTTGTAAGTCTTGAAAGTTATTTTCTTCTGCGAGCTATTCTATTCACTG
TTGTCCAGTAACCATTTCTTCTCATGGCTTTGATTTTTTACTTTGTGTTTCTCTTCAAAGCCATGTTTCTGTGAAACTTT
GGTCTTTTTGTGCTCACATGTTGTTCGGTTTGTAGTAAATTGATTATGAACCTGATGTTCTCTACTTTCTGAACATTTTG
AATTTACAATCTCCAATAATGCTTAATTCCCAATAATTCGATTCTGTTTACAGGATTATCGTTTTGCACTACAGAGCAAG
GATTGTCTGAGGCATTTTCCAAATGTGGCCAAGTTGTTGAAGGTATCAGATGAATATCGATCCCACATGTGTTTGATCTG
CTTATTGTATATCTGAGAGTTTTTGAGATATTTTTGTCTGGTTCTTATCAGCACAAATAGTTATGGACAGAGTCTCTGAC
AGATCAAAAGGTTTCGGTTTCGTGACATTTGCTTCTGCTGACGAAGCTCAGAAAGCTTTGATGGAGTTCAACGGACAGGT
ATACTGTGTTTGTTGTTGTCTTGCTGCTTTCACTTGCTTAAAACTATTTCTTTATGATAACAAAAGACAGTTTCTTTCAG
CAATTAAACGGCCGGACGATATTTGTGGACTACGCAAAGGCGAAGCAGTCTCTTGGTGGTGGTGGTGGCTATCCAATAGC
TAGAGGACCGCCTGATCCAGCCGTAATAGCTGCCACTAGAACAACCGAAACATCGAAAAGCGACTAACAAAATCGAAGAT
AGCAAATTGCTGGACACTGCTGTTGCTATGTTTCTTGGATTTTACTTGTGTGCATGTGTAAGAGATGAGCAAGCTTCGGT
TATTAGTTTCCTACTTGCTCTTTCTTCTTTATTATCTTATGAATCATTCACTGATTGCTTGGAACTAAAGAATAACTAAA
AACACTAACTTATTATTTCTCTAAAAATAAAAATTGAAATAAGTGAGGTGGGAAATGATAATCTTACAGCGAGCAGCAGA
AAGGTACATACGTGGTATGATATGACTGGATGTCAGTTACAAATGGAGAAGTCCGTTCGATTGAGTGAATTTTGTGAGCT
CCACGTCTACGGATAAAGATCCTGGCCATGCCACGTCATCATCTCTTTCTCCCTCCCCAAAAAAAACTCGAGCATCAAAT
TCGAGCTCAGCGTTTTTTCGTTTTTTTTTTTTGGTTCTCTCATCTCAATCTCATTATATCACCAGTCAAAAATTGTAGAA
GACATTTCCCAACTGATTATTCGTAAAGCTTACATGGTAG
>AT5G06230.1 | chr5:1887072-1890071 REVERSE LENGTH=3000
CAACAGCATTATGGAAGACTGTTACAGATAGCATGGATTAAAATTCCACTAACAATGCTTTTAACATGGGAAGAAAACTG
AAAGTCTTTCCTCTGAAAAAACTAAACATCTATTTCAAACAGTTGCTTACACTATTGTTTCAGCATGTCCAAACATTCAC
CTGAGTCCTTCACCAATACAAGGTATCCGTGCAATGTGCCAGCTTGTGCTCAGAAAATTCCTGGAGAATGAAATCTGAAT
AAGCTGTAAAGGGAATCAAACCCATCACAATATATCATTAAGTTTATCACATCAGTTTTTGTAACAAGTCCTCCCTGCAG
CAGTTTCACAGGGAAGAAGCTGCGAAAATTGGAACTGAAATCTATGAAGCACAAGTGTCAAGCTAAATTTTTTTGTTTAC
TAGAAGTTACTTCACAAATAGGGTACATTGAGCATGAAAGACTACGTAGTTGATAGAAATCTTTAGATTGTTGTGGTACA
CCATCAAAGAACCCAAGATCTAGCTACGTACATACTCGCATTCACAAAATAAATCCTGCTTTTGGAGCTAACTAAAAGGT
CAGGTAGTCTTTTTGGACTTGTCAGCTTCATCTGCTGGGGCTTCAGACTCTGCTTTATTCTGCATAACTTGCTGCAGACC
CTCATGGTAACCTTTAATAAAGCTTGTAAGAGCATCTTTATAATTAGAAGCTCGTGTCATGTAAAGACGATGTAAAGCAG
GCCTTAAAGTCTCCATGCCACCTCTTGCAGCTACCGCTGTATAGAAGAGTAACAGAACAAAGAATGAAAAACAAGCGATT
ATGAATAAAAGGATAGACATAGATCATACATGATGAAGTCAATAAACTAATGCATGCTGCAGTGAATATTAGCTGGGAAA
AGCACTTGTCAATATCAATAGCAAACGTTTGGTGACACCAAAGGAGAATATAAGTCAGATACATATAAAGTAGGCAATAG
CTTCTTACCAAGATCTTCCAAAACAGAGGGCTCGTTCTCTGCCTCTTTCGCTTGTTTTTTAGGCTCAGCATCCCCTTGCT
TCTTGTAATCATTTGGACGAAGTTCAGGACCTATATCTCTTACCCAGCTTGCAGCATAAAGCCTTGAAGCTTCCTTCAAC
ACCTAATCACAACCATGAATATTTCACCCAGTGATTAGCACTAAATTTACTATCAAGTAGAGAAGAAAACACCAATTACT
CTGAAAATAGTGAGACGTGGAATTACAGACTTCTTCTAGAAAGGACGAACCTTTTTGCTCAAACTAGAGAATTGTCACAT
TTGTGTTTCAGATATTCCACAATATACATAAATGAAATCACACACTTCCAGATTCTGTATCATCTCAAACATCTGCTGAT
TAAAGACCTAATCGAGAACACATTCACTCTAAATTGGACAAAAAAACTAAATAGAGCACAAGAAAATCAGAGCACGAAAA
AATGCGAACTTTGTTTGTCCTTGAAAGAAAATTTTGATTCCCCAGATCCTCTCAATAGAAAACTACCGGAAAATTCAAAT
AAAAAAGAGGAAGAGAGAGTGAAGGAAAGCTCACGAGGAATCGCTCGTGCCAAGTCAATTTGCGGCGTTTAACGACGTGA
GGAGGATCGGGAAGTGATGAAGGTAAGACGATTTCTTTCAGATCGTAACAGATGTAATCGGAGACCTTACGATACACAAC
CTTCAGCTTCATCTTTCACTATCCCGGACAAGAGACAGTCGCCGATCGCAGCTCAGTGTACTCAGCCTCTCTTGAGCTTA
CCGTCGCAGGTTTAATCTATTCGAGACGTCTTATAAGGTTCGGTTTAGGATTTGGTTCACAGTGATAATTATTTAATTGC
TCGGTTTATCCGATTGTAACTAAAAAAGCTCTTGTTCTCCGGTTTAGTCGATGTGTACTTGAGCAAACCTTATATTTTTC
TCCACAAAACCGACAATTTACCAAATTTACGTCAAACAATCTTTTTTAGGAAACATCAGCCAGCAAATTAATTACAAAGT
AAACCAACAGATTGGCCGGTTCAAATTCTTTTACAAACCACAGAAGTTTGGAACACTAGAGATCGTAACATCGAAATAAG
TAACCCAAAAAGTTCCAATCGATCAAAATGGAAATTTTGTTAAAAATTATTCTCTACTTATATGATCAGATTCAAATTCT
TTAGAACATGATATATATTTCTTCAAATCATTGTCTCTACCAAATAAATGAGTAACAAACTAGATGTATATTTGTACATA
TTCCATTATGACTCTATAATGAAATGTAAAGCACACTTAGACCAAAAGGGTGCATCGTGCATCTTGCAGCTTGATGACAC
GTTTTCAACACGTTCGATAAACAAAGCAATTTAACAAAACTCATAACACCTACACATACAAAACTTGAGGACTTTTCAAC
CAAACACTCTCTCCCTTTGACAACAAAAAATGTCGTTTTCAATTTTGTTTTTGTTTTACAGAGTATTATTTTGTACTTTG
AATGCAATTTTTAAAGCAAATCTGAGTTTTAACCTTATTCATTAGATAAAGAAACTGTTTTAGTGTATTAACTAAGGGTA
TAACATAAATTTACATATTTTGCTTACTTTGACCACTCTTTACAAGAGAGAGTAGCATTTAACTTTTTATTTTGTATCCC
AATGAAAACAACTCTAGTAGTATTTTATAATGGTAATAATTTTATATTTCGTAAAATAGTTAAGACGTGACGTCGTCGCT
AATCACAAACCGGAAGATGTGAAGACGACGAACGTGGGATCAAGGAAGCTTCCACCATGATGATAATTAAGTAATTATTT
GCTTTAATTTACTTTAACAAACAAAAAATTATTTGTTTGATTCCTTACTCAATATGAGTTTAATTTTAAGAAGAAAAAAA
CAAGCGAAAATTAATAGCAGTCATATATATATATAGCCATAGCCTTAGTTTGACGTCTCTCTCGTGTAGAGAAAAAGAAG
AAGACTTGTTCAAAGAGAGAAAGAAGAGATCACACACAAC
>AT5G06230.2 | chr5:1886949-1889948 REVERSE LENGTH=3000
TGCTTACACTATTGTTTCAGCATGTCCAAACATTCACCTGAGTCCTTCACCAATACAAGGTATCCGTGCAATGTGCCAGC
TTGTGCTCAGAAAATTCCTGGAGAATGAAATCTGAATAAGCTGTAAAGGGAATCAAACCCATCACAATATATCATTAAGT
TTATCACATCAGTTTTTGTAACAAGTCCTCCCTGCAGCAGTTTCACAGGGAAGAAGCTGCGAAAATTGGAACTGAAATCT
ATGAAGCACAAGTGTCAAGCTAAATTTTTTTGTTTACTAGAAGTTACTTCACAAATAGGGTACATTGAGCATGAAAGACT
ACGTAGTTGATAGAAATCTTTAGATTGTTGTGGTACACCATCAAAGAACCCAAGATCTAGCTACGTACATACTCGCATTC
ACAAAATAAATCCTGCTTTTGGAGCTAACTAAAAGGTCAGGTAGTCTTTTTGGACTTGTCAGCTTCATCTGCTGGGGCTT
CAGACTCTGCTTTATTCTGCATAACTTGCTGCAGACCCTCATGGTAACCTTTAATAAAGCTTGTAAGAGCATCTTTATAA
TTAGAAGCTCGTGTCATGTAAAGACGATGTAAAGCAGGCCTTAAAGTCTCCATGCCACCTCTTGCAGCTACCGCTGTATA
GAAGAGTAACAGAACAAAGAATGAAAAACAAGCGATTATGAATAAAAGGATAGACATAGATCATACATGATGAAGTCAAT
AAACTAATGCATGCTGCAGTGAATATTAGCTGGGAAAAGCACTTGTCAATATCAATAGCAAACGTTTGGTGACACCAAAG
GAGAATATAAGTCAGATACATATAAAGTAGGCAATAGCTTCTTACCAAGATCTTCCAAAACAGAGGGCTCGTTCTCTGCC
TCTTTCGCTTGTTTTTTAGGCTCAGCATCCCCTTGCTTCTTGTAATCATTTGGACGAAGTTCAGGACCTATATCTCTTAC
CCAGCTTGCAGCATAAAGCCTTGAAGCTTCCTTCAACACCTAATCACAACCATGAATATTTCACCCAGTGATTAGCACTA
AATTTACTATCAAGTAGAGAAGAAAACACCAATTACTCTGAAAATAGTGAGACGTGGAATTACAGACTTCTTCTAGAAAG
GACGAACCTTTTTGCTCAAACTAGAGAATTGTCACATTTGTGTTTCAGATATTCCACAATATACATAAATGAAATCACAC
ACTTCCAGATTCTGTATCATCTCAAACATCTGCTGATTAAAGACCTAATCGAGAACACATTCACTCTAAATTGGACAAAA
AAACTAAATAGAGCACAAGAAAATCAGAGCACGAAAAAATGCGAACTTTGTTTGTCCTTGAAAGAAAATTTTGATTCCCC
AGATCCTCTCAATAGAAAACTACCGGAAAATTCAAATAAAAAAGAGGAAGAGAGAGTGAAGGAAAGCTCACGAGGAATCG
CTCGTGCCAAGTCAATTTGCGGCGTTTAACGACGTGAGGAGGATCGGGAAGTGATGAAGGTAAGACGATTTCTTTCAGAT
CGTAACAGATGTAATCGGAGACCTTACGATACACAACCTTCAGCTTCATCTTTCACTATCCCGGACAAGAGACAGTCGCC
GATCGCAGCTCAGTGTACTCAGCCTCTCTTGAGCTTACCGTCGCAGGTTTAATCTATTCGAGACGTCTTATAAGGTTCGG
TTTAGGATTTGGTTCACAGTGATAATTATTTAATTGCTCGGTTTATCCGATTGTAACTAAAAAAGCTCTTGTTCTCCGGT
TTAGTCGATGTGTACTTGAGCAAACCTTATATTTTTCTCCACAAAACCGACAATTTACCAAATTTACGTCAAACAATCTT
TTTTAGGAAACATCAGCCAGCAAATTAATTACAAAGTAAACCAACAGATTGGCCGGTTCAAATTCTTTTACAAACCACAG
AAGTTTGGAACACTAGAGATCGTAACATCGAAATAAGTAACCCAAAAAGTTCCAATCGATCAAAATGGAAATTTTGTTAA
AAATTATTCTCTACTTATATGATCAGATTCAAATTCTTTAGAACATGATATATATTTCTTCAAATCATTGTCTCTACCAA
ATAAATGAGTAACAAACTAGATGTATATTTGTACATATTCCATTATGACTCTATAATGAAATGTAAAGCACACTTAGACC
AAAAGGGTGCATCGTGCATCTTGCAGCTTGATGACACGTTTTCAACACGTTCGATAAACAAAGCAATTTAACAAAACTCA
TAACACCTACACATACAAAACTTGAGGACTTTTCAACCAAACACTCTCTCCCTTTGACAACAAAAAATGTCGTTTTCAAT
TTTGTTTTTGTTTTACAGAGTATTATTTTGTACTTTGAATGCAATTTTTAAAGCAAATCTGAGTTTTAACCTTATTCATT
AGATAAAGAAACTGTTTTAGTGTATTAACTAAGGGTATAACATAAATTTACATATTTTGCTTACTTTGACCACTCTTTAC
AAGAGAGAGTAGCATTTAACTTTTTATTTTGTATCCCAATGAAAACAACTCTAGTAGTATTTTATAATGGTAATAATTTT
ATATTTCGTAAAATAGTTAAGACGTGACGTCGTCGCTAATCACAAACCGGAAGATGTGAAGACGACGAACGTGGGATCAA
GGAAGCTTCCACCATGATGATAATTAAGTAATTATTTGCTTTAATTTACTTTAACAAACAAAAAATTATTTGTTTGATTC
CTTACTCAATATGAGTTTAATTTTAAGAAGAAAAAAACAAGCGAAAATTAATAGCAGTCATATATATATATAGCCATAGC
CTTAGTTTGACGTCTCTCTCGTGTAGAGAAAAAGAAGAAGACTTGTTCAAAGAGAGAAAGAAGAGATCACACACAACATG
GATCATCATCAACTCTTCTCTCTCTGCTCATTTTCGTACATCTTCAAGATCAAGAAACATCTCTTCGTCAGCCTCTTTTT
ACTTAGCCTCCTCATATTCTCGACCGTGGTCGTCGACGTC
>AT5G06230.3 | chr5:1887072-1890071 REVERSE LENGTH=3000
CAACAGCATTATGGAAGACTGTTACAGATAGCATGGATTAAAATTCCACTAACAATGCTTTTAACATGGGAAGAAAACTG
AAAGTCTTTCCTCTGAAAAAACTAAACATCTATTTCAAACAGTTGCTTACACTATTGTTTCAGCATGTCCAAACATTCAC
CTGAGTCCTTCACCAATACAAGGTATCCGTGCAATGTGCCAGCTTGTGCTCAGAAAATTCCTGGAGAATGAAATCTGAAT
AAGCTGTAAAGGGAATCAAACCCATCACAATATATCATTAAGTTTATCACATCAGTTTTTGTAACAAGTCCTCCCTGCAG
CAGTTTCACAGGGAAGAAGCTGCGAAAATTGGAACTGAAATCTATGAAGCACAAGTGTCAAGCTAAATTTTTTTGTTTAC
TAGAAGTTACTTCACAAATAGGGTACATTGAGCATGAAAGACTACGTAGTTGATAGAAATCTTTAGATTGTTGTGGTACA
CCATCAAAGAACCCAAGATCTAGCTACGTACATACTCGCATTCACAAAATAAATCCTGCTTTTGGAGCTAACTAAAAGGT
CAGGTAGTCTTTTTGGACTTGTCAGCTTCATCTGCTGGGGCTTCAGACTCTGCTTTATTCTGCATAACTTGCTGCAGACC
CTCATGGTAACCTTTAATAAAGCTTGTAAGAGCATCTTTATAATTAGAAGCTCGTGTCATGTAAAGACGATGTAAAGCAG
GCCTTAAAGTCTCCATGCCACCTCTTGCAGCTACCGCTGTATAGAAGAGTAACAGAACAAAGAATGAAAAACAAGCGATT
ATGAATAAAAGGATAGACATAGATCATACATGATGAAGTCAATAAACTAATGCATGCTGCAGTGAATATTAGCTGGGAAA
AGCACTTGTCAATATCAATAGCAAACGTTTGGTGACACCAAAGGAGAATATAAGTCAGATACATATAAAGTAGGCAATAG
CTTCTTACCAAGATCTTCCAAAACAGAGGGCTCGTTCTCTGCCTCTTTCGCTTGTTTTTTAGGCTCAGCATCCCCTTGCT
TCTTGTAATCATTTGGACGAAGTTCAGGACCTATATCTCTTACCCAGCTTGCAGCATAAAGCCTTGAAGCTTCCTTCAAC
ACCTAATCACAACCATGAATATTTCACCCAGTGATTAGCACTAAATTTACTATCAAGTAGAGAAGAAAACACCAATTACT
CTGAAAATAGTGAGACGTGGAATTACAGACTTCTTCTAGAAAGGACGAACCTTTTTGCTCAAACTAGAGAATTGTCACAT
TTGTGTTTCAGATATTCCACAATATACATAAATGAAATCACACACTTCCAGATTCTGTATCATCTCAAACATCTGCTGAT
TAAAGACCTAATCGAGAACACATTCACTCTAAATTGGACAAAAAAACTAAATAGAGCACAAGAAAATCAGAGCACGAAAA
AATGCGAACTTTGTTTGTCCTTGAAAGAAAATTTTGATTCCCCAGATCCTCTCAATAGAAAACTACCGGAAAATTCAAAT
AAAAAAGAGGAAGAGAGAGTGAAGGAAAGCTCACGAGGAATCGCTCGTGCCAAGTCAATTTGCGGCGTTTAACGACGTGA
GGAGGATCGGGAAGTGATGAAGGTAAGACGATTTCTTTCAGATCGTAACAGATGTAATCGGAGACCTTACGATACACAAC
CTTCAGCTTCATCTTTCACTATCCCGGACAAGAGACAGTCGCCGATCGCAGCTCAGTGTACTCAGCCTCTCTTGAGCTTA
CCGTCGCAGGTTTAATCTATTCGAGACGTCTTATAAGGTTCGGTTTAGGATTTGGTTCACAGTGATAATTATTTAATTGC
TCGGTTTATCCGATTGTAACTAAAAAAGCTCTTGTTCTCCGGTTTAGTCGATGTGTACTTGAGCAAACCTTATATTTTTC
TCCACAAAACCGACAATTTACCAAATTTACGTCAAACAATCTTTTTTAGGAAACATCAGCCAGCAAATTAATTACAAAGT
AAACCAACAGATTGGCCGGTTCAAATTCTTTTACAAACCACAGAAGTTTGGAACACTAGAGATCGTAACATCGAAATAAG
TAACCCAAAAAGTTCCAATCGATCAAAATGGAAATTTTGTTAAAAATTATTCTCTACTTATATGATCAGATTCAAATTCT
TTAGAACATGATATATATTTCTTCAAATCATTGTCTCTACCAAATAAATGAGTAACAAACTAGATGTATATTTGTACATA
TTCCATTATGACTCTATAATGAAATGTAAAGCACACTTAGACCAAAAGGGTGCATCGTGCATCTTGCAGCTTGATGACAC
GTTTTCAACACGTTCGATAAACAAAGCAATTTAACAAAACTCATAACACCTACACATACAAAACTTGAGGACTTTTCAAC
CAAACACTCTCTCCCTTTGACAACAAAAAATGTCGTTTTCAATTTTGTTTTTGTTTTACAGAGTATTATTTTGTACTTTG
AATGCAATTTTTAAAGCAAATCTGAGTTTTAACCTTATTCATTAGATAAAGAAACTGTTTTAGTGTATTAACTAAGGGTA
TAACATAAATTTACATATTTTGCTTACTTTGACCACTCTTTACAAGAGAGAGTAGCATTTAACTTTTTATTTTGTATCCC
AATGAAAACAACTCTAGTAGTATTTTATAATGGTAATAATTTTATATTTCGTAAAATAGTTAAGACGTGACGTCGTCGCT
AATCACAAACCGGAAGATGTGAAGACGACGAACGTGGGATCAAGGAAGCTTCCACCATGATGATAATTAAGTAATTATTT
GCTTTAATTTACTTTAACAAACAAAAAATTATTTGTTTGATTCCTTACTCAATATGAGTTTAATTTTAAGAAGAAAAAAA
CAAGCGAAAATTAATAGCAGTCATATATATATATAGCCATAGCCTTAGTTTGACGTCTCTCTCGTGTAGAGAAAAAGAAG
AAGACTTGTTCAAAGAGAGAAAGAAGAGATCACACACAAC
>AT5G06240.1 | chr5:1885380-1888379 FORWARD LENGTH=3000
CATAAAATCAGTATTTACCTCAAGGAATCACTTTGTTCTATAGTTCATTGACAAGAGTTGCGCATAGAGGATCTCATTCC
ATGTATCTGGTACACCGGGTAGGCACCAGTGGCTACAGTCTTGAGGAACATCAACAGAAGTGCCTTGCTCTCGATACCGA
GAAATATGACCATCTTTCCTAAACTCTGTCAGATATGTAATGTTCAGAAACTTAACCTTACTATGTCGATATCTCATTTC
TTCAATTACTTTATAGATATATTCATTGTGACTCGCATCAGGTTCCAGCTTCCTTTTATCAGTCTCAGGCTCAATCTCTG
CATCACATAGACCACCGGTATTCCATGTCCCATTTCTGAAACAACCATAGATTCATCAAAACCTTTAAAGACCCCGGTCT
CTCAAGACGATAGTAAAACAGCATTTATCTGAATTGTCCTAACCTGTAGTGCACTGGAGAGTAGCTTCTGAAGAAGACAT
AACTCTTGTCAGGATCAAGTTTCTCCAAGACCCATGACTTCCATGTCTTCAAAGACTTTCCAAATGCCTCCATTACTCCC
ATTGTCTTGTTCACTTTCCTTCCCTCCTCAAAATAGCATCCCCTGCACACACACACAAAAATAAACTCAGTTAAGAAGGA
AGAGAATGTCGAATTCTGATCATAGAAGCTGAGGGATTTATCATACGTTAACACAGTTTTGTCTTCGTTCCACCAATGCC
CTGAATTGAAGACCAGAACGTCTGACCCGACCCATCTTTTCGACTGCCAGTTAAACTCATCAACTCTCACTGTGGTTTTG
ATCTCTTTCGGTGATTTATCCGGTGGCCGACCAATCACGACAAGAAAGGGTGATCTGTGATACTCAACAGTGAGGTTTTC
CCGAGGGAATCGCATGGAGAGAAAGCCCTTGTGTTTAGTTATAGGGTTCCCATTTACTTCATAGATCTCAGATTTATTAG
GTATTGCTTGTGAGAGCATGCACATAAGGGATTCCCACTGGTTTCTTCCGATGGAATCTCCCACGAACACTATCCTCCCG
TTCCGACTCCTCTCAAGTAAATCACTTGCGTTAAATCTAAACCATTCAATAGCCAAAAACACAAAACCAGTGATCATTTA
AGAGAATTACTAAAACAAGGTTTCAAGTCTTTTTTTTTAAGAGAAAGCAAAACTTTCTTTAGTCAGAAGAAAGTGAACCA
AACCCTAATCTCTAGTGTTTAGCTTGTAACTTTTGCAATGGAATCAATATAACTTCAGGTTTAAGCAAGAAATATATTTT
CGAGTTTAAAGAAAAAGGTAGAGTGATGACGTAGCACAATTTGTTACCGTGGAAGATCGCAGCCGTGTGGTTGCCATCGC
CAATCAAGATAACCAGAATCTTTTCTTCCATGCTTATGACAACGAAAACCAGAGTCAAGAAAGCGACACTCTTCGCCATA
AAACAATCCATTAACGGATGATGATGATGATGATGCTCGACGAACCCATTTTCCTTTGGAGTAATCGCACTCCTTTGTTA
CTGTTTGCGATGATGACGATGACAACAATCCGATACGAAGAGAGGGCATGACGTCGACGACCACGGTCGAGAATATGAGG
AGGCTAAGTAAAAAGAGGCTGACGAAGAGATGTTTCTTGATCTTGAAGATGTACGAAAATGAGCAGAGAGAGAAGAGTTG
ATGATGATCCATGTTGTGTGTGATCTCTTCTTTCTCTCTTTGAACAAGTCTTCTTCTTTTTCTCTACACGAGAGAGACGT
CAAACTAAGGCTATGGCTATATATATATATGACTGCTATTAATTTTCGCTTGTTTTTTTCTTCTTAAAATTAAACTCATA
TTGAGTAAGGAATCAAACAAATAATTTTTTGTTTGTTAAAGTAAATTAAAGCAAATAATTACTTAATTATCATCATGGTG
GAAGCTTCCTTGATCCCACGTTCGTCGTCTTCACATCTTCCGGTTTGTGATTAGCGACGACGTCACGTCTTAACTATTTT
ACGAAATATAAAATTATTACCATTATAAAATACTACTAGAGTTGTTTTCATTGGGATACAAAATAAAAAGTTAAATGCTA
CTCTCTCTTGTAAAGAGTGGTCAAAGTAAGCAAAATATGTAAATTTATGTTATACCCTTAGTTAATACACTAAAACAGTT
TCTTTATCTAATGAATAAGGTTAAAACTCAGATTTGCTTTAAAAATTGCATTCAAAGTACAAAATAATACTCTGTAAAAC
AAAAACAAAATTGAAAACGACATTTTTTGTTGTCAAAGGGAGAGAGTGTTTGGTTGAAAAGTCCTCAAGTTTTGTATGTG
TAGGTGTTATGAGTTTTGTTAAATTGCTTTGTTTATCGAACGTGTTGAAAACGTGTCATCAAGCTGCAAGATGCACGATG
CACCCTTTTGGTCTAAGTGTGCTTTACATTTCATTATAGAGTCATAATGGAATATGTACAAATATACATCTAGTTTGTTA
CTCATTTATTTGGTAGAGACAATGATTTGAAGAAATATATATCATGTTCTAAAGAATTTGAATCTGATCATATAAGTAGA
GAATAATTTTTAACAAAATTTCCATTTTGATCGATTGGAACTTTTTGGGTTACTTATTTCGATGTTACGATCTCTAGTGT
TCCAAACTTCTGTGGTTTGTAAAAGAATTTGAACCGGCCAATCTGTTGGTTTACTTTGTAATTAATTTGCTGGCTGATGT
TTCCTAAAAAAGATTGTTTGACGTAAATTTGGTAAATTGTCGGTTTTGTGGAGAAAAATATAAGGTTTGCTCAAGTACAC
ATCGACTAAACCGGAGAACAAGAGCTTTTTTAGTTACAATCGGATAAACCGAGCAATTAAATAATTATCACTGTGAACCA
AATCCTAAACCGAACCTTATAAGACGTCTCGAATAGATTAAACCTGCGACGGTAAGCTCAAGAGAGGCTGAGTACACTGA
GCTGCGATCGGCGACTGTCTCTTGTCCGGGATAGTGAAAG
>AT5G06250.4 | chr5:1894059-1897058 REVERSE LENGTH=3000
CATATCAAATCATCCTAATTTAGAAAAGATTATATAAAACCAAAAATGTTATGTGGTATGTATAATGTTACTATATATAA
AATTAAACTATAAAATATAAATGTATTAGAGAATGATACAATTTGCAAAACTTTTATATATGAAAAATAATTCTTAAATT
TTAAAAATTACTACTTTAAAAAAAAATCACGGGACGGATAAAGAAATTACAAAACGTGTTTTATTTGGAATTGGGTTATA
TGGTGGATGTATTTGAATCAATATTTATAAAATTGTAAACTATTATTAATATGCTGTTTTAATAAGGGTTAAAAACTTCA
GTTTTTTAACAATTGTCTCATGAATTCGTGGTATAGTGTTACTTAGTAACAATTATAAACTGTAAAATATAAATATTTTA
TAAAAATAAGATTTGCAAGTTTTAATATATATTACTTTTGAAAAATAAATCGTCCCGCGGTATTCCGTGGATTAAAATCT
AGTCATAGTAAGAAAAACATTTGGTAAAAAAAGTCGTCAAATAAAACAGAAGCGGACCACGTAGGTGTCCAATTGCATGT
CTTTTGGATTTTTCAGGTAGTTAAAAAAATTTCCATAGAAAACGATTAAAATCAAGAAAAATAGCAATGCCGATCAGTAA
TAATAATATTTATAAAGTTAAGATGCAATAGAGTATTATATACTTTGATGTAGTTTACAAAGTATATGGTGAAAATTTTA
AATTTTGTTGAGTGATTTTGTTATGAGAATATATAAATCATTTTTTAAATGATTAATTAGTTAATTGGTAATAGTATTAA
TTTTAGCATAGCAACTCCATATTCGACGTATACCGAAATAAAAATGATGTTGAAGATATATAATCTAAGGAAGTCTAATC
TCCGGGGGGAATAAATGAGAGTAGAATTGAAGATGCATGGAATGGTGTGTGGGAAAGGCAAAGCACCATGACTTCACAAG
TTGCGTGAGGGCAAAGTATCTATTTTGGGTGAAACCATTTTGCCCTCTCAGCCGTTGGATCTCTTTCTTCCTTCATCATC
ATTCCGTCATCCTCTTTGTTCCTACGCCATCTTCTGTATTAATTTTTACTAATTTTCTTACGAACTAACTTTCAGTTTTA
AAAAACCAAATTGTTTCCTAATTAACTTTCAATCGTTTCTCAACAAAGAAAAAGTTAAGTCATTCAGAGTTATAGAATTT
GAAGAGCTTAACTGGTACACTAGAGTGGATATATATGTTTTCTCAATCTATTAGATTATAAGAATAAATAGAGATTGGTA
TAGTTTCCTTCCCAAACAATGTCAGGCATAAGTATTTTTATTAATAAATATTGGAGCTTATATTTATTTAATACTGTATG
TTGGAGTTTATCTTTACTATTCAACATGTTGGTCTGGACAGGGTTAGGTTAGATGGATGGTATATATATAAAATAAAATA
AATATGTATTTAAAGTGTCGTTTTTTTTCTTTTCCAGAGGAGCTCAAGATCAAACATGCTCGGCCTTATTCAGTAGTTTT
TATAATCTTTTCTGCAGCTATACTGCTATTGTTTACCCTCCTACCTATTAGACCTCCCAATTGTTTGTCATCTTTTATTC
CCCTAAAACAGACCCAATAAACAAATGTAGAATATATACCCTTAAGCTGAAGACAAACAATTTTGAGTATATTATCTTCA
CAAAATATTTTGTAAAACTTAAAGTTAGGAAAATATCTTGTAACTTGAATCCATGACGTAACAATATTTTTACCTTAGAC
GGTAAAGGTAATGCAACAAAAATGTCGATAGTGTTTATGAAAGTAAAGAAAACGTCTACATCTTCTTAAACTACGTCTTC
ATTAAAAAATAAATAACTACGTATTAATTCACAATTATTATATTCTGATTTCAAAGAATAATCAAAATTTGTTAATTTAT
GACAATATTCGTTAATACTATATATGCAGCAGTTGAATATCAGTGAAATGCTAATGCCAAACTTAAATTTGTGTTCGTCA
AACCCCCAAAATAGCTTACCAATGAAAAGGCTTTTTAAGAACCTGAGACTAACACACTGATGACGAATGATAACGTTAGT
GCATCGAAGATCGAACACGGCCTAACTATACGTATCATTTATATCACACAGTTGACTGTGAATTACGTCTAACTTTTTCA
GATAAAATGTGTATTATATGCTCTATTAATTGCGTCGAAATAACAAGGACCATATCTTTTGTTTTTCTTCTTTTGGTAAC
ATTTCGAGAAGCACGCAAAGAACTTTATTTTTTTCAGGATGTTACTAAGAAATGACATCAAAAAACAAATTGACCATTAT
ATTTGTTTTCTCCCAATAATTGCATTTATCTTTTCAAATGGTCAGATCCTTCTAACTCTAAATAGGTTGATTCTTTGGGT
TTTCGTGTAGCCTAATTTTTTATTTTTAAAAAAATTTATTTAAACCTTTTAGTTCTTCTTTCTTGTCTATATATTCCTCC
TAAACACCAACCTCACCTGAGTATAACTTTTCATATCCCCTACAAAATTATACCATAATACATAATTAACATATAAATGT
TTCAAAGTATATATCGTACGTCATGCTTCAAATCGTGGAATCCAATGTGTGTTAAGAAAAAAATCACCGATCGTACATAC
ATGAATATGATATAGGCAAATAGAATAAGAAAAAGGAAATAGTGTAAATCAATAAAGAATACGGACTGCAAGAAGTAGAA
AAAAAGTAATAATGATGGAAAAAGATAAAACATCACGCAAAACCTTAAAAAGAAAGAAAGTCTTCTGGTTGTCGTGTGTT
GCTCTCTCCTCAAATAGTTTGCCAAAGTTTTCACGTCAAATTTTTTAACCCTCAAAAACCCCAATTTTTTCATCTCTCTC
TCTCTCCTTCGTATCATACTATATTAGTACTACGAGTACCCACCTCTCTCTTTCACCTAACCCTCTCTCCCTATACTCTC
CATTCGCTCTCTCTCTTTCGCTTTCTATCTCCTAGAAAAA
>AT5G06250.3 | chr5:1894059-1897058 REVERSE LENGTH=3000
CATATCAAATCATCCTAATTTAGAAAAGATTATATAAAACCAAAAATGTTATGTGGTATGTATAATGTTACTATATATAA
AATTAAACTATAAAATATAAATGTATTAGAGAATGATACAATTTGCAAAACTTTTATATATGAAAAATAATTCTTAAATT
TTAAAAATTACTACTTTAAAAAAAAATCACGGGACGGATAAAGAAATTACAAAACGTGTTTTATTTGGAATTGGGTTATA
TGGTGGATGTATTTGAATCAATATTTATAAAATTGTAAACTATTATTAATATGCTGTTTTAATAAGGGTTAAAAACTTCA
GTTTTTTAACAATTGTCTCATGAATTCGTGGTATAGTGTTACTTAGTAACAATTATAAACTGTAAAATATAAATATTTTA
TAAAAATAAGATTTGCAAGTTTTAATATATATTACTTTTGAAAAATAAATCGTCCCGCGGTATTCCGTGGATTAAAATCT
AGTCATAGTAAGAAAAACATTTGGTAAAAAAAGTCGTCAAATAAAACAGAAGCGGACCACGTAGGTGTCCAATTGCATGT
CTTTTGGATTTTTCAGGTAGTTAAAAAAATTTCCATAGAAAACGATTAAAATCAAGAAAAATAGCAATGCCGATCAGTAA
TAATAATATTTATAAAGTTAAGATGCAATAGAGTATTATATACTTTGATGTAGTTTACAAAGTATATGGTGAAAATTTTA
AATTTTGTTGAGTGATTTTGTTATGAGAATATATAAATCATTTTTTAAATGATTAATTAGTTAATTGGTAATAGTATTAA
TTTTAGCATAGCAACTCCATATTCGACGTATACCGAAATAAAAATGATGTTGAAGATATATAATCTAAGGAAGTCTAATC
TCCGGGGGGAATAAATGAGAGTAGAATTGAAGATGCATGGAATGGTGTGTGGGAAAGGCAAAGCACCATGACTTCACAAG
TTGCGTGAGGGCAAAGTATCTATTTTGGGTGAAACCATTTTGCCCTCTCAGCCGTTGGATCTCTTTCTTCCTTCATCATC
ATTCCGTCATCCTCTTTGTTCCTACGCCATCTTCTGTATTAATTTTTACTAATTTTCTTACGAACTAACTTTCAGTTTTA
AAAAACCAAATTGTTTCCTAATTAACTTTCAATCGTTTCTCAACAAAGAAAAAGTTAAGTCATTCAGAGTTATAGAATTT
GAAGAGCTTAACTGGTACACTAGAGTGGATATATATGTTTTCTCAATCTATTAGATTATAAGAATAAATAGAGATTGGTA
TAGTTTCCTTCCCAAACAATGTCAGGCATAAGTATTTTTATTAATAAATATTGGAGCTTATATTTATTTAATACTGTATG
TTGGAGTTTATCTTTACTATTCAACATGTTGGTCTGGACAGGGTTAGGTTAGATGGATGGTATATATATAAAATAAAATA
AATATGTATTTAAAGTGTCGTTTTTTTTCTTTTCCAGAGGAGCTCAAGATCAAACATGCTCGGCCTTATTCAGTAGTTTT
TATAATCTTTTCTGCAGCTATACTGCTATTGTTTACCCTCCTACCTATTAGACCTCCCAATTGTTTGTCATCTTTTATTC
CCCTAAAACAGACCCAATAAACAAATGTAGAATATATACCCTTAAGCTGAAGACAAACAATTTTGAGTATATTATCTTCA
CAAAATATTTTGTAAAACTTAAAGTTAGGAAAATATCTTGTAACTTGAATCCATGACGTAACAATATTTTTACCTTAGAC
GGTAAAGGTAATGCAACAAAAATGTCGATAGTGTTTATGAAAGTAAAGAAAACGTCTACATCTTCTTAAACTACGTCTTC
ATTAAAAAATAAATAACTACGTATTAATTCACAATTATTATATTCTGATTTCAAAGAATAATCAAAATTTGTTAATTTAT
GACAATATTCGTTAATACTATATATGCAGCAGTTGAATATCAGTGAAATGCTAATGCCAAACTTAAATTTGTGTTCGTCA
AACCCCCAAAATAGCTTACCAATGAAAAGGCTTTTTAAGAACCTGAGACTAACACACTGATGACGAATGATAACGTTAGT
GCATCGAAGATCGAACACGGCCTAACTATACGTATCATTTATATCACACAGTTGACTGTGAATTACGTCTAACTTTTTCA
GATAAAATGTGTATTATATGCTCTATTAATTGCGTCGAAATAACAAGGACCATATCTTTTGTTTTTCTTCTTTTGGTAAC
ATTTCGAGAAGCACGCAAAGAACTTTATTTTTTTCAGGATGTTACTAAGAAATGACATCAAAAAACAAATTGACCATTAT
ATTTGTTTTCTCCCAATAATTGCATTTATCTTTTCAAATGGTCAGATCCTTCTAACTCTAAATAGGTTGATTCTTTGGGT
TTTCGTGTAGCCTAATTTTTTATTTTTAAAAAAATTTATTTAAACCTTTTAGTTCTTCTTTCTTGTCTATATATTCCTCC
TAAACACCAACCTCACCTGAGTATAACTTTTCATATCCCCTACAAAATTATACCATAATACATAATTAACATATAAATGT
TTCAAAGTATATATCGTACGTCATGCTTCAAATCGTGGAATCCAATGTGTGTTAAGAAAAAAATCACCGATCGTACATAC
ATGAATATGATATAGGCAAATAGAATAAGAAAAAGGAAATAGTGTAAATCAATAAAGAATACGGACTGCAAGAAGTAGAA
AAAAAGTAATAATGATGGAAAAAGATAAAACATCACGCAAAACCTTAAAAAGAAAGAAAGTCTTCTGGTTGTCGTGTGTT
GCTCTCTCCTCAAATAGTTTGCCAAAGTTTTCACGTCAAATTTTTTAACCCTCAAAAACCCCAATTTTTTCATCTCTCTC
TCTCTCCTTCGTATCATACTATATTAGTACTACGAGTACCCACCTCTCTCTTTCACCTAACCCTCTCTCCCTATACTCTC
CATTCGCTCTCTCTCTTTCGCTTTCTATCTCCTAGAAAAA
>AT5G06250.5 | chr5:1894059-1897058 REVERSE LENGTH=3000
CATATCAAATCATCCTAATTTAGAAAAGATTATATAAAACCAAAAATGTTATGTGGTATGTATAATGTTACTATATATAA
AATTAAACTATAAAATATAAATGTATTAGAGAATGATACAATTTGCAAAACTTTTATATATGAAAAATAATTCTTAAATT
TTAAAAATTACTACTTTAAAAAAAAATCACGGGACGGATAAAGAAATTACAAAACGTGTTTTATTTGGAATTGGGTTATA
TGGTGGATGTATTTGAATCAATATTTATAAAATTGTAAACTATTATTAATATGCTGTTTTAATAAGGGTTAAAAACTTCA
GTTTTTTAACAATTGTCTCATGAATTCGTGGTATAGTGTTACTTAGTAACAATTATAAACTGTAAAATATAAATATTTTA
TAAAAATAAGATTTGCAAGTTTTAATATATATTACTTTTGAAAAATAAATCGTCCCGCGGTATTCCGTGGATTAAAATCT
AGTCATAGTAAGAAAAACATTTGGTAAAAAAAGTCGTCAAATAAAACAGAAGCGGACCACGTAGGTGTCCAATTGCATGT
CTTTTGGATTTTTCAGGTAGTTAAAAAAATTTCCATAGAAAACGATTAAAATCAAGAAAAATAGCAATGCCGATCAGTAA
TAATAATATTTATAAAGTTAAGATGCAATAGAGTATTATATACTTTGATGTAGTTTACAAAGTATATGGTGAAAATTTTA
AATTTTGTTGAGTGATTTTGTTATGAGAATATATAAATCATTTTTTAAATGATTAATTAGTTAATTGGTAATAGTATTAA
TTTTAGCATAGCAACTCCATATTCGACGTATACCGAAATAAAAATGATGTTGAAGATATATAATCTAAGGAAGTCTAATC
TCCGGGGGGAATAAATGAGAGTAGAATTGAAGATGCATGGAATGGTGTGTGGGAAAGGCAAAGCACCATGACTTCACAAG
TTGCGTGAGGGCAAAGTATCTATTTTGGGTGAAACCATTTTGCCCTCTCAGCCGTTGGATCTCTTTCTTCCTTCATCATC
ATTCCGTCATCCTCTTTGTTCCTACGCCATCTTCTGTATTAATTTTTACTAATTTTCTTACGAACTAACTTTCAGTTTTA
AAAAACCAAATTGTTTCCTAATTAACTTTCAATCGTTTCTCAACAAAGAAAAAGTTAAGTCATTCAGAGTTATAGAATTT
GAAGAGCTTAACTGGTACACTAGAGTGGATATATATGTTTTCTCAATCTATTAGATTATAAGAATAAATAGAGATTGGTA
TAGTTTCCTTCCCAAACAATGTCAGGCATAAGTATTTTTATTAATAAATATTGGAGCTTATATTTATTTAATACTGTATG
TTGGAGTTTATCTTTACTATTCAACATGTTGGTCTGGACAGGGTTAGGTTAGATGGATGGTATATATATAAAATAAAATA
AATATGTATTTAAAGTGTCGTTTTTTTTCTTTTCCAGAGGAGCTCAAGATCAAACATGCTCGGCCTTATTCAGTAGTTTT
TATAATCTTTTCTGCAGCTATACTGCTATTGTTTACCCTCCTACCTATTAGACCTCCCAATTGTTTGTCATCTTTTATTC
CCCTAAAACAGACCCAATAAACAAATGTAGAATATATACCCTTAAGCTGAAGACAAACAATTTTGAGTATATTATCTTCA
CAAAATATTTTGTAAAACTTAAAGTTAGGAAAATATCTTGTAACTTGAATCCATGACGTAACAATATTTTTACCTTAGAC
GGTAAAGGTAATGCAACAAAAATGTCGATAGTGTTTATGAAAGTAAAGAAAACGTCTACATCTTCTTAAACTACGTCTTC
ATTAAAAAATAAATAACTACGTATTAATTCACAATTATTATATTCTGATTTCAAAGAATAATCAAAATTTGTTAATTTAT
GACAATATTCGTTAATACTATATATGCAGCAGTTGAATATCAGTGAAATGCTAATGCCAAACTTAAATTTGTGTTCGTCA
AACCCCCAAAATAGCTTACCAATGAAAAGGCTTTTTAAGAACCTGAGACTAACACACTGATGACGAATGATAACGTTAGT
GCATCGAAGATCGAACACGGCCTAACTATACGTATCATTTATATCACACAGTTGACTGTGAATTACGTCTAACTTTTTCA
GATAAAATGTGTATTATATGCTCTATTAATTGCGTCGAAATAACAAGGACCATATCTTTTGTTTTTCTTCTTTTGGTAAC
ATTTCGAGAAGCACGCAAAGAACTTTATTTTTTTCAGGATGTTACTAAGAAATGACATCAAAAAACAAATTGACCATTAT
ATTTGTTTTCTCCCAATAATTGCATTTATCTTTTCAAATGGTCAGATCCTTCTAACTCTAAATAGGTTGATTCTTTGGGT
TTTCGTGTAGCCTAATTTTTTATTTTTAAAAAAATTTATTTAAACCTTTTAGTTCTTCTTTCTTGTCTATATATTCCTCC
TAAACACCAACCTCACCTGAGTATAACTTTTCATATCCCCTACAAAATTATACCATAATACATAATTAACATATAAATGT
TTCAAAGTATATATCGTACGTCATGCTTCAAATCGTGGAATCCAATGTGTGTTAAGAAAAAAATCACCGATCGTACATAC
ATGAATATGATATAGGCAAATAGAATAAGAAAAAGGAAATAGTGTAAATCAATAAAGAATACGGACTGCAAGAAGTAGAA
AAAAAGTAATAATGATGGAAAAAGATAAAACATCACGCAAAACCTTAAAAAGAAAGAAAGTCTTCTGGTTGTCGTGTGTT
GCTCTCTCCTCAAATAGTTTGCCAAAGTTTTCACGTCAAATTTTTTAACCCTCAAAAACCCCAATTTTTTCATCTCTCTC
TCTCTCCTTCGTATCATACTATATTAGTACTACGAGTACCCACCTCTCTCTTTCACCTAACCCTCTCTCCCTATACTCTC
CATTCGCTCTCTCTCTTTCGCTTTCTATCTCCTAGAAAAA
>AT5G06250.1 | chr5:1894059-1897058 REVERSE LENGTH=3000
CATATCAAATCATCCTAATTTAGAAAAGATTATATAAAACCAAAAATGTTATGTGGTATGTATAATGTTACTATATATAA
AATTAAACTATAAAATATAAATGTATTAGAGAATGATACAATTTGCAAAACTTTTATATATGAAAAATAATTCTTAAATT
TTAAAAATTACTACTTTAAAAAAAAATCACGGGACGGATAAAGAAATTACAAAACGTGTTTTATTTGGAATTGGGTTATA
TGGTGGATGTATTTGAATCAATATTTATAAAATTGTAAACTATTATTAATATGCTGTTTTAATAAGGGTTAAAAACTTCA
GTTTTTTAACAATTGTCTCATGAATTCGTGGTATAGTGTTACTTAGTAACAATTATAAACTGTAAAATATAAATATTTTA
TAAAAATAAGATTTGCAAGTTTTAATATATATTACTTTTGAAAAATAAATCGTCCCGCGGTATTCCGTGGATTAAAATCT
AGTCATAGTAAGAAAAACATTTGGTAAAAAAAGTCGTCAAATAAAACAGAAGCGGACCACGTAGGTGTCCAATTGCATGT
CTTTTGGATTTTTCAGGTAGTTAAAAAAATTTCCATAGAAAACGATTAAAATCAAGAAAAATAGCAATGCCGATCAGTAA
TAATAATATTTATAAAGTTAAGATGCAATAGAGTATTATATACTTTGATGTAGTTTACAAAGTATATGGTGAAAATTTTA
AATTTTGTTGAGTGATTTTGTTATGAGAATATATAAATCATTTTTTAAATGATTAATTAGTTAATTGGTAATAGTATTAA
TTTTAGCATAGCAACTCCATATTCGACGTATACCGAAATAAAAATGATGTTGAAGATATATAATCTAAGGAAGTCTAATC
TCCGGGGGGAATAAATGAGAGTAGAATTGAAGATGCATGGAATGGTGTGTGGGAAAGGCAAAGCACCATGACTTCACAAG
TTGCGTGAGGGCAAAGTATCTATTTTGGGTGAAACCATTTTGCCCTCTCAGCCGTTGGATCTCTTTCTTCCTTCATCATC
ATTCCGTCATCCTCTTTGTTCCTACGCCATCTTCTGTATTAATTTTTACTAATTTTCTTACGAACTAACTTTCAGTTTTA
AAAAACCAAATTGTTTCCTAATTAACTTTCAATCGTTTCTCAACAAAGAAAAAGTTAAGTCATTCAGAGTTATAGAATTT
GAAGAGCTTAACTGGTACACTAGAGTGGATATATATGTTTTCTCAATCTATTAGATTATAAGAATAAATAGAGATTGGTA
TAGTTTCCTTCCCAAACAATGTCAGGCATAAGTATTTTTATTAATAAATATTGGAGCTTATATTTATTTAATACTGTATG
TTGGAGTTTATCTTTACTATTCAACATGTTGGTCTGGACAGGGTTAGGTTAGATGGATGGTATATATATAAAATAAAATA
AATATGTATTTAAAGTGTCGTTTTTTTTCTTTTCCAGAGGAGCTCAAGATCAAACATGCTCGGCCTTATTCAGTAGTTTT
TATAATCTTTTCTGCAGCTATACTGCTATTGTTTACCCTCCTACCTATTAGACCTCCCAATTGTTTGTCATCTTTTATTC
CCCTAAAACAGACCCAATAAACAAATGTAGAATATATACCCTTAAGCTGAAGACAAACAATTTTGAGTATATTATCTTCA
CAAAATATTTTGTAAAACTTAAAGTTAGGAAAATATCTTGTAACTTGAATCCATGACGTAACAATATTTTTACCTTAGAC
GGTAAAGGTAATGCAACAAAAATGTCGATAGTGTTTATGAAAGTAAAGAAAACGTCTACATCTTCTTAAACTACGTCTTC
ATTAAAAAATAAATAACTACGTATTAATTCACAATTATTATATTCTGATTTCAAAGAATAATCAAAATTTGTTAATTTAT
GACAATATTCGTTAATACTATATATGCAGCAGTTGAATATCAGTGAAATGCTAATGCCAAACTTAAATTTGTGTTCGTCA
AACCCCCAAAATAGCTTACCAATGAAAAGGCTTTTTAAGAACCTGAGACTAACACACTGATGACGAATGATAACGTTAGT
GCATCGAAGATCGAACACGGCCTAACTATACGTATCATTTATATCACACAGTTGACTGTGAATTACGTCTAACTTTTTCA
GATAAAATGTGTATTATATGCTCTATTAATTGCGTCGAAATAACAAGGACCATATCTTTTGTTTTTCTTCTTTTGGTAAC
ATTTCGAGAAGCACGCAAAGAACTTTATTTTTTTCAGGATGTTACTAAGAAATGACATCAAAAAACAAATTGACCATTAT
ATTTGTTTTCTCCCAATAATTGCATTTATCTTTTCAAATGGTCAGATCCTTCTAACTCTAAATAGGTTGATTCTTTGGGT
TTTCGTGTAGCCTAATTTTTTATTTTTAAAAAAATTTATTTAAACCTTTTAGTTCTTCTTTCTTGTCTATATATTCCTCC
TAAACACCAACCTCACCTGAGTATAACTTTTCATATCCCCTACAAAATTATACCATAATACATAATTAACATATAAATGT
TTCAAAGTATATATCGTACGTCATGCTTCAAATCGTGGAATCCAATGTGTGTTAAGAAAAAAATCACCGATCGTACATAC
ATGAATATGATATAGGCAAATAGAATAAGAAAAAGGAAATAGTGTAAATCAATAAAGAATACGGACTGCAAGAAGTAGAA
AAAAAGTAATAATGATGGAAAAAGATAAAACATCACGCAAAACCTTAAAAAGAAAGAAAGTCTTCTGGTTGTCGTGTGTT
GCTCTCTCCTCAAATAGTTTGCCAAAGTTTTCACGTCAAATTTTTTAACCCTCAAAAACCCCAATTTTTTCATCTCTCTC
TCTCTCCTTCGTATCATACTATATTAGTACTACGAGTACCCACCTCTCTCTTTCACCTAACCCTCTCTCCCTATACTCTC
CATTCGCTCTCTCTCTTTCGCTTTCTATCTCCTAGAAAAA
>AT5G06250.2 | chr5:1894059-1897058 REVERSE LENGTH=3000
CATATCAAATCATCCTAATTTAGAAAAGATTATATAAAACCAAAAATGTTATGTGGTATGTATAATGTTACTATATATAA
AATTAAACTATAAAATATAAATGTATTAGAGAATGATACAATTTGCAAAACTTTTATATATGAAAAATAATTCTTAAATT
TTAAAAATTACTACTTTAAAAAAAAATCACGGGACGGATAAAGAAATTACAAAACGTGTTTTATTTGGAATTGGGTTATA
TGGTGGATGTATTTGAATCAATATTTATAAAATTGTAAACTATTATTAATATGCTGTTTTAATAAGGGTTAAAAACTTCA
GTTTTTTAACAATTGTCTCATGAATTCGTGGTATAGTGTTACTTAGTAACAATTATAAACTGTAAAATATAAATATTTTA
TAAAAATAAGATTTGCAAGTTTTAATATATATTACTTTTGAAAAATAAATCGTCCCGCGGTATTCCGTGGATTAAAATCT
AGTCATAGTAAGAAAAACATTTGGTAAAAAAAGTCGTCAAATAAAACAGAAGCGGACCACGTAGGTGTCCAATTGCATGT
CTTTTGGATTTTTCAGGTAGTTAAAAAAATTTCCATAGAAAACGATTAAAATCAAGAAAAATAGCAATGCCGATCAGTAA
TAATAATATTTATAAAGTTAAGATGCAATAGAGTATTATATACTTTGATGTAGTTTACAAAGTATATGGTGAAAATTTTA
AATTTTGTTGAGTGATTTTGTTATGAGAATATATAAATCATTTTTTAAATGATTAATTAGTTAATTGGTAATAGTATTAA
TTTTAGCATAGCAACTCCATATTCGACGTATACCGAAATAAAAATGATGTTGAAGATATATAATCTAAGGAAGTCTAATC
TCCGGGGGGAATAAATGAGAGTAGAATTGAAGATGCATGGAATGGTGTGTGGGAAAGGCAAAGCACCATGACTTCACAAG
TTGCGTGAGGGCAAAGTATCTATTTTGGGTGAAACCATTTTGCCCTCTCAGCCGTTGGATCTCTTTCTTCCTTCATCATC
ATTCCGTCATCCTCTTTGTTCCTACGCCATCTTCTGTATTAATTTTTACTAATTTTCTTACGAACTAACTTTCAGTTTTA
AAAAACCAAATTGTTTCCTAATTAACTTTCAATCGTTTCTCAACAAAGAAAAAGTTAAGTCATTCAGAGTTATAGAATTT
GAAGAGCTTAACTGGTACACTAGAGTGGATATATATGTTTTCTCAATCTATTAGATTATAAGAATAAATAGAGATTGGTA
TAGTTTCCTTCCCAAACAATGTCAGGCATAAGTATTTTTATTAATAAATATTGGAGCTTATATTTATTTAATACTGTATG
TTGGAGTTTATCTTTACTATTCAACATGTTGGTCTGGACAGGGTTAGGTTAGATGGATGGTATATATATAAAATAAAATA
AATATGTATTTAAAGTGTCGTTTTTTTTCTTTTCCAGAGGAGCTCAAGATCAAACATGCTCGGCCTTATTCAGTAGTTTT
TATAATCTTTTCTGCAGCTATACTGCTATTGTTTACCCTCCTACCTATTAGACCTCCCAATTGTTTGTCATCTTTTATTC
CCCTAAAACAGACCCAATAAACAAATGTAGAATATATACCCTTAAGCTGAAGACAAACAATTTTGAGTATATTATCTTCA
CAAAATATTTTGTAAAACTTAAAGTTAGGAAAATATCTTGTAACTTGAATCCATGACGTAACAATATTTTTACCTTAGAC
GGTAAAGGTAATGCAACAAAAATGTCGATAGTGTTTATGAAAGTAAAGAAAACGTCTACATCTTCTTAAACTACGTCTTC
ATTAAAAAATAAATAACTACGTATTAATTCACAATTATTATATTCTGATTTCAAAGAATAATCAAAATTTGTTAATTTAT
GACAATATTCGTTAATACTATATATGCAGCAGTTGAATATCAGTGAAATGCTAATGCCAAACTTAAATTTGTGTTCGTCA
AACCCCCAAAATAGCTTACCAATGAAAAGGCTTTTTAAGAACCTGAGACTAACACACTGATGACGAATGATAACGTTAGT
GCATCGAAGATCGAACACGGCCTAACTATACGTATCATTTATATCACACAGTTGACTGTGAATTACGTCTAACTTTTTCA
GATAAAATGTGTATTATATGCTCTATTAATTGCGTCGAAATAACAAGGACCATATCTTTTGTTTTTCTTCTTTTGGTAAC
ATTTCGAGAAGCACGCAAAGAACTTTATTTTTTTCAGGATGTTACTAAGAAATGACATCAAAAAACAAATTGACCATTAT
ATTTGTTTTCTCCCAATAATTGCATTTATCTTTTCAAATGGTCAGATCCTTCTAACTCTAAATAGGTTGATTCTTTGGGT
TTTCGTGTAGCCTAATTTTTTATTTTTAAAAAAATTTATTTAAACCTTTTAGTTCTTCTTTCTTGTCTATATATTCCTCC
TAAACACCAACCTCACCTGAGTATAACTTTTCATATCCCCTACAAAATTATACCATAATACATAATTAACATATAAATGT
TTCAAAGTATATATCGTACGTCATGCTTCAAATCGTGGAATCCAATGTGTGTTAAGAAAAAAATCACCGATCGTACATAC
ATGAATATGATATAGGCAAATAGAATAAGAAAAAGGAAATAGTGTAAATCAATAAAGAATACGGACTGCAAGAAGTAGAA
AAAAAGTAATAATGATGGAAAAAGATAAAACATCACGCAAAACCTTAAAAAGAAAGAAAGTCTTCTGGTTGTCGTGTGTT
GCTCTCTCCTCAAATAGTTTGCCAAAGTTTTCACGTCAAATTTTTTAACCCTCAAAAACCCCAATTTTTTCATCTCTCTC
TCTCTCCTTCGTATCATACTATATTAGTACTACGAGTACCCACCTCTCTCTTTCACCTAACCCTCTCTCCCTATACTCTC
CATTCGCTCTCTCTCTTTCGCTTTCTATCTCCTAGAAAAA
>AT5G06260.2 | chr5:1904470-1907469 REVERSE LENGTH=3000
GATTCATCAATCGAAACTGTTAAGTCGATGAATGCTTCTAATCATGCATCTTTACTAGGGGAAAAACAATGTACCTGTAA
AAATGGACTAAACACCTGTTACCAGCAGCTGATCAAGCTCGGTTTCTAGCTCCGTTAACTCAACCTGATTTTCATTTCTG
CATTGTAGCAACTGCCTCCTTAGATCTCGGACCAGCTCGTTTAACTTCTGAATTTTCTTTTCTTGAAATAGAATTTTCTG
CCACAAATAGACATTCATATCATCATTAGATCATACAATGAAGCGTATCCTTAGGCAATCAAATTGCTTAGTAAAGTTAA
CTAATAGGGCAAGATTTCAGATTAGGTATGCTTTTTGTTTCTGCGAATGCATCACTTGGAAGAATCAAAGTGATGGGATG
AAATTAGAAACTAGCTTCTTTTGCTTTCCTAAGACTATACTCAACAATACACAAAACTGAACACGTTTTCAGCAACAATC
ATTTCACAAAGGTTTTGACAAGAAACATGAAGAAGCAATCAGATTTAGAGTGCTAAGTGAGGGACTTTGTTTTAACATCT
AAAGAAACTAAGCAAGTCACTAAAAACGGAATGCGTCACAGAAAAAGCATTGGACAAGTAAGTGTCAGTTTAAGAACCCA
ACTCCTTCCTTAGGTTCATATACACAACAATTTTAATTCCACCAAAATCAATAAAAAACAAACCTTTACTTGTACAGATT
CTTTGCCTTGAGGGATATGTTGTTGCTCTTTATCTGAAAGAATCAGAGGACGACTACTAGTCTCACTTTCATTCTCAACT
TGTTCATTCCACTCAAACTGAGAAGTCAACACAATGAACATAAGAACAAACAAAAGCACCCACGATCTCGTCATTTTGCA
GGTAAAGTGGTCTTTTATTTGATCTGCTACATAACAAAACACCAAATACCACAACTCAAAATCACAAACTAACAAGTGTA
GAAAAGGATCCAAATCACAAAGTAATCTTTGAACATTCTATTTACAAGAAGTGTAGGAAAGGATTAAACTTTCACATTCC
AAAACCTTATTTTTTATTTATGAGTCAAGCCAAGAAGATTCCTGAAGATTTCTGCTTCCATGGTTCCAAATTAATAACAA
ATCCAGAAGAACAATTCAGTGCTCCAAATTAAACATGACAAACGAGCTTAGCAACAAAGTCATAAAACAGAGCAGGACAA
ATAAAAATCACCAAAAAAATTCAGACCAGAACTATAGATTCGATAAGAACAAAGACGATTAGCAAAAATTAAGGTTTATA
CATATTTTAGCACTCACCAGTCGAAATCTGAAAGCATGAATCTAGTTTTTGCCTAGAAGGAGACGAAAAGTAAATAATAA
CATAGCTAGCAACATGTATACTATTTCACATTTTTTTGAGTTTCTAAGCCAATCAGAAGGCTCTATTTCGTACCCACTCG
CACAAAGAGCGCTTTGAGCGAGTGAGAGCGATTCTGTGGGTAAACCCCTTTCCAATTCATGCCTTTTTTTATCAACGCAC
TTCTCTCCAAAATCTCCATCGCGTGACTTTTTTTTTTCCACAAAACAAATGAAACCGAACCGAAACCAGTTTTTATTTCA
AAACCAATGCAAACCGAACCGAATCAGCAAATAGGGTGAAGCAACAATTCTGGGCAGTAATTTTCTGCACTTTCCATGAC
TTTTCAACATCCTACCAACGAGAAAAAGAGAAAACACCACAACTCAAAATCACAAACTATGGAGTATAGAAAAATATCCA
AAAATCATAGTAATCTTTGACCATTACAAGAAGTATAGGAAAGGATTAAACTTTTAAATTCCAAAAATCTCAGAATCAAA
GCTAAGAAGAATCCTGAAGATTTCTACTTCCATGGCATCCAATAGAGGAAGAAGGACAATTTACTGCTTCAATTAAACAT
GAAAAACGACTGAAAGAGCTTAAGCTTTACTAGTTTTAGTAAAATTTCTCGGCAACAAAGTCAAAACAGACATAGACACA
TAAAAAATGATACCAAAAAAGAACTGTATATTCGACAAGAACAAGGACGATTTGCAATAAGTAAGGTTTATACAGATTAG
ACTCACTAGTTGAAATCTGAAAGCATGAATCTTGAATCTTGAATCTTGTTGTGAGCTCTTCGTGTTTGCCTCCTTTTATT
ATCTTTCTTATTTTCTGTTCTTTGTGTGGATTCAACTCGCAACTTTTATATTTCACTCTGCTGCTTCGAGATCCACCCAT
TAAAAAGTATTTAAACCGAAATGAAGATTAGTGAGCCTTCATGGGCCTTCGTGGGCTTTGACCTGGGTTTAGTGTTTAAA
GCCCATTTCCTCTTTATGGTCGTGTACTTGAGAAGAAATCTTTTCTTCTTCTCTGTAAACAATCCATCGAAAGATCATCA
AAAAAATCATCTTCTTCCTCAATTTCTTCTGATTCCTCCTCTCTTTCTTCTACTTCTCACCAAATTTCTGTTAGTTCTCT
GATAAGTACATTTCGTGCTTATCAAATACTTATATTTTAAGGGGTTGAAGTTGTAATTTTGAAGAAGTTGAAGATCAATC
AAAAATAATAGAAGAACAGAGACGACGAAACGAAACCAGCCGGAGAACTGAGCAGAGAAAAACCCCCGGCGAGAATGGGA
AATTCGAATTCGTCTTCTGTTGATCATCGCTTCATTTCTGCTTCCAGGTATTCATCGGAACCAATCTCCCTTTCACTCCC
TAAGTTCTAAATTGGAAATCGATCTTATCAATTGTGTGTTTGTGTTTTGTTGCAGAGCTTTTACTCAGAAGAAGCTCGAT
GATCTCAAATCTCTCTTCGTCTCCCTCGCTTCCAATTCTCAGAGCAATGACCAATACGTCTCGTACCCTGTTTTCCAGGT
TTTGACGATTTCTGTGTTCTGTTCTTATCTGGTTTCTATTGTCTGATAATTTAAATTCAGCCTGTCGGATTTCGATTGTC
ACAGGAGTATTTTGGTCTGAGTGGTTCTTTAGGAGAAAGG
>AT5G06260.3 | chr5:1904672-1907671 REVERSE LENGTH=3000
TGATGAATGTAGTAGCTGATAAACTAACAATGAAATTCATATGGAAAATTCATTTTAATAAGCCTGGCCCATATAATAAT
TTAGAAACCATGCGCGTATTGTGTCTTAATCATATCCAGTATCTCCTAGTGCATCATATTAGTTGGAAACTTAATTCTAG
CCATCCACCATATCTAAAGCCTAAATGAATAGGTAATTCCAAGATTCATCAATCGAAACTGTTAAGTCGATGAATGCTTC
TAATCATGCATCTTTACTAGGGGAAAAACAATGTACCTGTAAAAATGGACTAAACACCTGTTACCAGCAGCTGATCAAGC
TCGGTTTCTAGCTCCGTTAACTCAACCTGATTTTCATTTCTGCATTGTAGCAACTGCCTCCTTAGATCTCGGACCAGCTC
GTTTAACTTCTGAATTTTCTTTTCTTGAAATAGAATTTTCTGCCACAAATAGACATTCATATCATCATTAGATCATACAA
TGAAGCGTATCCTTAGGCAATCAAATTGCTTAGTAAAGTTAACTAATAGGGCAAGATTTCAGATTAGGTATGCTTTTTGT
TTCTGCGAATGCATCACTTGGAAGAATCAAAGTGATGGGATGAAATTAGAAACTAGCTTCTTTTGCTTTCCTAAGACTAT
ACTCAACAATACACAAAACTGAACACGTTTTCAGCAACAATCATTTCACAAAGGTTTTGACAAGAAACATGAAGAAGCAA
TCAGATTTAGAGTGCTAAGTGAGGGACTTTGTTTTAACATCTAAAGAAACTAAGCAAGTCACTAAAAACGGAATGCGTCA
CAGAAAAAGCATTGGACAAGTAAGTGTCAGTTTAAGAACCCAACTCCTTCCTTAGGTTCATATACACAACAATTTTAATT
CCACCAAAATCAATAAAAAACAAACCTTTACTTGTACAGATTCTTTGCCTTGAGGGATATGTTGTTGCTCTTTATCTGAA
AGAATCAGAGGACGACTACTAGTCTCACTTTCATTCTCAACTTGTTCATTCCACTCAAACTGAGAAGTCAACACAATGAA
CATAAGAACAAACAAAAGCACCCACGATCTCGTCATTTTGCAGGTAAAGTGGTCTTTTATTTGATCTGCTACATAACAAA
ACACCAAATACCACAACTCAAAATCACAAACTAACAAGTGTAGAAAAGGATCCAAATCACAAAGTAATCTTTGAACATTC
TATTTACAAGAAGTGTAGGAAAGGATTAAACTTTCACATTCCAAAACCTTATTTTTTATTTATGAGTCAAGCCAAGAAGA
TTCCTGAAGATTTCTGCTTCCATGGTTCCAAATTAATAACAAATCCAGAAGAACAATTCAGTGCTCCAAATTAAACATGA
CAAACGAGCTTAGCAACAAAGTCATAAAACAGAGCAGGACAAATAAAAATCACCAAAAAAATTCAGACCAGAACTATAGA
TTCGATAAGAACAAAGACGATTAGCAAAAATTAAGGTTTATACATATTTTAGCACTCACCAGTCGAAATCTGAAAGCATG
AATCTAGTTTTTGCCTAGAAGGAGACGAAAAGTAAATAATAACATAGCTAGCAACATGTATACTATTTCACATTTTTTTG
AGTTTCTAAGCCAATCAGAAGGCTCTATTTCGTACCCACTCGCACAAAGAGCGCTTTGAGCGAGTGAGAGCGATTCTGTG
GGTAAACCCCTTTCCAATTCATGCCTTTTTTTATCAACGCACTTCTCTCCAAAATCTCCATCGCGTGACTTTTTTTTTTC
CACAAAACAAATGAAACCGAACCGAAACCAGTTTTTATTTCAAAACCAATGCAAACCGAACCGAATCAGCAAATAGGGTG
AAGCAACAATTCTGGGCAGTAATTTTCTGCACTTTCCATGACTTTTCAACATCCTACCAACGAGAAAAAGAGAAAACACC
ACAACTCAAAATCACAAACTATGGAGTATAGAAAAATATCCAAAAATCATAGTAATCTTTGACCATTACAAGAAGTATAG
GAAAGGATTAAACTTTTAAATTCCAAAAATCTCAGAATCAAAGCTAAGAAGAATCCTGAAGATTTCTACTTCCATGGCAT
CCAATAGAGGAAGAAGGACAATTTACTGCTTCAATTAAACATGAAAAACGACTGAAAGAGCTTAAGCTTTACTAGTTTTA
GTAAAATTTCTCGGCAACAAAGTCAAAACAGACATAGACACATAAAAAATGATACCAAAAAAGAACTGTATATTCGACAA
GAACAAGGACGATTTGCAATAAGTAAGGTTTATACAGATTAGACTCACTAGTTGAAATCTGAAAGCATGAATCTTGAATC
TTGAATCTTGTTGTGAGCTCTTCGTGTTTGCCTCCTTTTATTATCTTTCTTATTTTCTGTTCTTTGTGTGGATTCAACTC
GCAACTTTTATATTTCACTCTGCTGCTTCGAGATCCACCCATTAAAAAGTATTTAAACCGAAATGAAGATTAGTGAGCCT
TCATGGGCCTTCGTGGGCTTTGACCTGGGTTTAGTGTTTAAAGCCCATTTCCTCTTTATGGTCGTGTACTTGAGAAGAAA
TCTTTTCTTCTTCTCTGTAAACAATCCATCGAAAGATCATCAAAAAAATCATCTTCTTCCTCAATTTCTTCTGATTCCTC
CTCTCTTTCTTCTACTTCTCACCAAATTTCTGTTAGTTCTCTGATAAGTACATTTCGTGCTTATCAAATACTTATATTTT
AAGGGGTTGAAGTTGTAATTTTGAAGAAGTTGAAGATCAATCAAAAATAATAGAAGAACAGAGACGACGAAACGAAACCA
GCCGGAGAACTGAGCAGAGAAAAACCCCCGGCGAGAATGGGAAATTCGAATTCGTCTTCTGTTGATCATCGCTTCATTTC
TGCTTCCAGGTATTCATCGGAACCAATCTCCCTTTCACTCCCTAAGTTCTAAATTGGAAATCGATCTTATCAATTGTGTG
TTTGTGTTTTGTTGCAGAGCTTTTACTCAGAAGAAGCTCG
>AT5G06260.1 | chr5:1904836-1907835 REVERSE LENGTH=3000
TAGAGTGAAACCTTTTAACTTCAAGCAAATATGTACTTCCCTTCATTATATCTCTGGCCAGCTTATAAAAGTTCTCAACT
ACCTCTTAAATCTCTTCTAATATATTGAAATCTCTAAAGTAAAAGGTCGAGAGTCGAGACAGCAAGCAAAACACTCGTGA
AACATGATGAATGTAGTAGCTGATAAACTAACAATGAAATTCATATGGAAAATTCATTTTAATAAGCCTGGCCCATATAA
TAATTTAGAAACCATGCGCGTATTGTGTCTTAATCATATCCAGTATCTCCTAGTGCATCATATTAGTTGGAAACTTAATT
CTAGCCATCCACCATATCTAAAGCCTAAATGAATAGGTAATTCCAAGATTCATCAATCGAAACTGTTAAGTCGATGAATG
CTTCTAATCATGCATCTTTACTAGGGGAAAAACAATGTACCTGTAAAAATGGACTAAACACCTGTTACCAGCAGCTGATC
AAGCTCGGTTTCTAGCTCCGTTAACTCAACCTGATTTTCATTTCTGCATTGTAGCAACTGCCTCCTTAGATCTCGGACCA
GCTCGTTTAACTTCTGAATTTTCTTTTCTTGAAATAGAATTTTCTGCCACAAATAGACATTCATATCATCATTAGATCAT
ACAATGAAGCGTATCCTTAGGCAATCAAATTGCTTAGTAAAGTTAACTAATAGGGCAAGATTTCAGATTAGGTATGCTTT
TTGTTTCTGCGAATGCATCACTTGGAAGAATCAAAGTGATGGGATGAAATTAGAAACTAGCTTCTTTTGCTTTCCTAAGA
CTATACTCAACAATACACAAAACTGAACACGTTTTCAGCAACAATCATTTCACAAAGGTTTTGACAAGAAACATGAAGAA
GCAATCAGATTTAGAGTGCTAAGTGAGGGACTTTGTTTTAACATCTAAAGAAACTAAGCAAGTCACTAAAAACGGAATGC
GTCACAGAAAAAGCATTGGACAAGTAAGTGTCAGTTTAAGAACCCAACTCCTTCCTTAGGTTCATATACACAACAATTTT
AATTCCACCAAAATCAATAAAAAACAAACCTTTACTTGTACAGATTCTTTGCCTTGAGGGATATGTTGTTGCTCTTTATC
TGAAAGAATCAGAGGACGACTACTAGTCTCACTTTCATTCTCAACTTGTTCATTCCACTCAAACTGAGAAGTCAACACAA
TGAACATAAGAACAAACAAAAGCACCCACGATCTCGTCATTTTGCAGGTAAAGTGGTCTTTTATTTGATCTGCTACATAA
CAAAACACCAAATACCACAACTCAAAATCACAAACTAACAAGTGTAGAAAAGGATCCAAATCACAAAGTAATCTTTGAAC
ATTCTATTTACAAGAAGTGTAGGAAAGGATTAAACTTTCACATTCCAAAACCTTATTTTTTATTTATGAGTCAAGCCAAG
AAGATTCCTGAAGATTTCTGCTTCCATGGTTCCAAATTAATAACAAATCCAGAAGAACAATTCAGTGCTCCAAATTAAAC
ATGACAAACGAGCTTAGCAACAAAGTCATAAAACAGAGCAGGACAAATAAAAATCACCAAAAAAATTCAGACCAGAACTA
TAGATTCGATAAGAACAAAGACGATTAGCAAAAATTAAGGTTTATACATATTTTAGCACTCACCAGTCGAAATCTGAAAG
CATGAATCTAGTTTTTGCCTAGAAGGAGACGAAAAGTAAATAATAACATAGCTAGCAACATGTATACTATTTCACATTTT
TTTGAGTTTCTAAGCCAATCAGAAGGCTCTATTTCGTACCCACTCGCACAAAGAGCGCTTTGAGCGAGTGAGAGCGATTC
TGTGGGTAAACCCCTTTCCAATTCATGCCTTTTTTTATCAACGCACTTCTCTCCAAAATCTCCATCGCGTGACTTTTTTT
TTTCCACAAAACAAATGAAACCGAACCGAAACCAGTTTTTATTTCAAAACCAATGCAAACCGAACCGAATCAGCAAATAG
GGTGAAGCAACAATTCTGGGCAGTAATTTTCTGCACTTTCCATGACTTTTCAACATCCTACCAACGAGAAAAAGAGAAAA
CACCACAACTCAAAATCACAAACTATGGAGTATAGAAAAATATCCAAAAATCATAGTAATCTTTGACCATTACAAGAAGT
ATAGGAAAGGATTAAACTTTTAAATTCCAAAAATCTCAGAATCAAAGCTAAGAAGAATCCTGAAGATTTCTACTTCCATG
GCATCCAATAGAGGAAGAAGGACAATTTACTGCTTCAATTAAACATGAAAAACGACTGAAAGAGCTTAAGCTTTACTAGT
TTTAGTAAAATTTCTCGGCAACAAAGTCAAAACAGACATAGACACATAAAAAATGATACCAAAAAAGAACTGTATATTCG
ACAAGAACAAGGACGATTTGCAATAAGTAAGGTTTATACAGATTAGACTCACTAGTTGAAATCTGAAAGCATGAATCTTG
AATCTTGAATCTTGTTGTGAGCTCTTCGTGTTTGCCTCCTTTTATTATCTTTCTTATTTTCTGTTCTTTGTGTGGATTCA
ACTCGCAACTTTTATATTTCACTCTGCTGCTTCGAGATCCACCCATTAAAAAGTATTTAAACCGAAATGAAGATTAGTGA
GCCTTCATGGGCCTTCGTGGGCTTTGACCTGGGTTTAGTGTTTAAAGCCCATTTCCTCTTTATGGTCGTGTACTTGAGAA
GAAATCTTTTCTTCTTCTCTGTAAACAATCCATCGAAAGATCATCAAAAAAATCATCTTCTTCCTCAATTTCTTCTGATT
CCTCCTCTCTTTCTTCTACTTCTCACCAAATTTCTGTTAGTTCTCTGATAAGTACATTTCGTGCTTATCAAATACTTATA
TTTTAAGGGGTTGAAGTTGTAATTTTGAAGAAGTTGAAGATCAATCAAAAATAATAGAAGAACAGAGACGACGAAACGAA
ACCAGCCGGAGAACTGAGCAGAGAAAAACCCCCGGCGAGA
>AT5G06265.4 | chr5:1902230-1905229 FORWARD LENGTH=3000
CAACTTACTAAATTGCAGAGTCTAGTTTTTAAAAGATCTTTCTTAGAAAAAAAATCAAATCCTTGAGTTTCTGACTTGAA
TAACATTTTGGTACATTTTTTTTTATCAATCCAACAAATTTGTTAAATTTAAACTTGATAGAACTGGTAATATTGTTGTT
TTTTTTACAAAAATGTTTGCTCTTGGATGTTCAAACACTTGATTGGGCCATTCCCAGAATCGTCAAACACTTAATGGGTC
ATTCATAGAATCTTCAAACACTTAATTGGGCATTTCAAAAATATTTAGGATTGGGCTTTGTACAATTTTCTAATTCTAAA
GCCACAGCAATAATACGATTTTGCCCTTCCATTTCACCATATTTAAACACTTTCTCGAATTTTGATGTGATTCAAGTGAA
ATGGAAATGGTATGAATCATACAACACTCTTTATTGTACATAATGTTTTTGCACACTCACTCTCACAATGTATACGAACG
TTGAGTGTATATCTAAGATTGAATCTCAGAACCTAAATTCTCTATTCAATCATTTGAATTGCCTGCCATGCCGACTAGTT
TGAGCATGTTGCGATCTTCCTTAAACCTCTCCAGAACAGTACCTTTCATGGCGTTATGTTTGGTGTCTTGTTCATTTGAG
GCCTGAACGATTCCCCAGCATTCTATCACTTCTGGCTGAATTCTGCTCGTCTTGGAAAGGCTCGGGCTACCAAACGTTGT
GCATTCGAATGTCTGGCCTTGATCGAAGCTTGCTGATATAAACAGGCCAAAGTGATTTATCTTACCTCCAAATCCTATCC
CATTCGGAATGTTCTCCGATGTGAAATTAGTAGCACACTGCCCGACCGAGTGAACTTATATTAGAATATGCTTATAATCA
CATTCTCATATGTAGAAGTAACAGAGTGTCTGTAGAGGCCATACCCATTGAATGTTGGTGTTTGCTCCAGTTGGTCGGTA
AATGGCTGCTTTAGGGTTAAGCTGGAAAAGAAAAGACTTCATGTCTCCATAGAAATCGCTGTACCTCTCCCAAGGTTGAG
AGGCGTACCCTCCATACACATATCCTTCTGTGTCTTTGATGATTAGCACAGATGCCGACATACCAGTGTTTCTGCAAGAT
ATCTTACGTTAGCTTACAAGCCTATACACACAAATTCTGTCTTGATTCTACTCAGTCAAGTTTAAATGATGTTATGTTAC
TGTTGAGAAACACTCACGATGTGTGTCCGAGGAATGTGTTGAAGCTTTGACCGTGTACGGAACTGTGATACAACAGCTTC
CACTCTACAAGCTCATGGTGAGGAAGAGCTCCTCCAATATGCCAAGCGTATTCCTTCTTTAATAGTAGCCTATCTGAACT
CACACTATCTTCATATAGCAGATGCGGGACTTGATATCCAGGTCTCACTATATAACAAGGTTCAGAGGATATAAAAAAGT
GAAAAAAGGAAAATGTTTACCAATTTTGTTAACAAGAAAAGAGTTAAGATGAGAGAAGACAAAGAATAAACCTGTACTCG
GGGGCATAAGCAAGCTTCCGAGGAACTTTCTGATAGTTGGAACGAATGAGCACCAGCTTCTGAAGTCTTCAAAAGACATT
CCTTTTTCAGAACCATCATCAGATTTTGAGAAAGTAGCGGCATTGAGTAGCGCATCCACCATCTTCTTGTAATCACTTGA
TTCCGCATCAGAACTCTCAGTGGAGAACACACTCTTCAAAATCACCACCAGGAACGACTCTAAATCAGACCTGAAGACAT
ACTAGAATGTGTCACATTCATAGAATGACCCCATCTAATCTAAGAATCTCAATTGAGTTTCTATCCAAATATGTTCTTAA
GTGGATCAAGAGACCGAGTAATGGACATACAACAAAACAGGTAATGAAACTTGGATCACAGAAGCAACTTGAACCCACAA
GATGGATACCTTGACAAGACCCCATTGCCATTAACATCCAAAGTCTGGTAAATAAACTCAGCAATCTCATCGTCAGTTCC
TTTCTCGTATGTTGCCTAAAAAGCAATAAGAATTGAGTTCAACACAAGAATCTCTCAAATTCTAAATCGAGTCCTAGAAA
TTATAGTCCTATTGAAATCTGCATTATAAGATCTTCAAAAACGCAGAAGAAGAAACCAAATGATTAAGAGGATAAAAAGA
CTTGAGTGTACCTTAGCAATAACAAGATCTTCATAAGTCATTTTATCATCTTTCCTGCGTTGAGTGACCATATCAAACAT
CCTTTCTCCTAAAGAACCACTCAGACCAAAATACTCCTGTGACAATCGAAATCCGACAGGCTGAATTTAAATTATCAGAC
AATAGAAACCAGATAAGAACAGAACACAGAAATCGTCAAAACCTGGAAAACAGGGTACGAGACGTATTGGTCATTGCTCT
GAGAATTGGAAGCGAGGGAGACGAAGAGAGATTTGAGATCATCGAGCTTCTTCTGAGTAAAAGCTCTGCAACAAAACACA
AACACACAATTGATAAGATCGATTTCCAATTTAGAACTTAGGGAGTGAAAGGGAGATTGGTTCCGATGAATACCTGGAAG
CAGAAATGAAGCGATGATCAACAGAAGACGAATTCGAATTTCCCATTCTCGCCGGGGGTTTTTCTCTGCTCAGTTCTCCG
GCTGGTTTCGTTTCGTCGTCTCTGTTCTTCTATTATTTTTGATTGATCTTCAACTTCTTCAAAATTACAACTTCAACCCC
TTAAAATATAAGTATTTGATAAGCACGAAATGTACTTATCAGAGAACTAACAGAAATTTGGTGAGAAGTAGAAGAAAGAG
AGGAGGAATCAGAAGAAATTGAGGAAGAAGATGATTTTTTTGATGATCTTTCGATGGATTGTTTACAGAGAAGAAGAAAA
GATTTCTTCTCAAGTACACGACCATAAAGAGGAAATGGGCTTTAAACACTAAACCCAGGTCAAAGCCCACGAAGGCCCAT
GAAGGCTCACTAATCTTCATTTCGGTTTAAATACTTTTTA
>AT5G06265.9 | chr5:1903596-1906595 FORWARD LENGTH=3000
ATCTTCATATAGCAGATGCGGGACTTGATATCCAGGTCTCACTATATAACAAGGTTCAGAGGATATAAAAAAGTGAAAAA
AGGAAAATGTTTACCAATTTTGTTAACAAGAAAAGAGTTAAGATGAGAGAAGACAAAGAATAAACCTGTACTCGGGGGCA
TAAGCAAGCTTCCGAGGAACTTTCTGATAGTTGGAACGAATGAGCACCAGCTTCTGAAGTCTTCAAAAGACATTCCTTTT
TCAGAACCATCATCAGATTTTGAGAAAGTAGCGGCATTGAGTAGCGCATCCACCATCTTCTTGTAATCACTTGATTCCGC
ATCAGAACTCTCAGTGGAGAACACACTCTTCAAAATCACCACCAGGAACGACTCTAAATCAGACCTGAAGACATACTAGA
ATGTGTCACATTCATAGAATGACCCCATCTAATCTAAGAATCTCAATTGAGTTTCTATCCAAATATGTTCTTAAGTGGAT
CAAGAGACCGAGTAATGGACATACAACAAAACAGGTAATGAAACTTGGATCACAGAAGCAACTTGAACCCACAAGATGGA
TACCTTGACAAGACCCCATTGCCATTAACATCCAAAGTCTGGTAAATAAACTCAGCAATCTCATCGTCAGTTCCTTTCTC
GTATGTTGCCTAAAAAGCAATAAGAATTGAGTTCAACACAAGAATCTCTCAAATTCTAAATCGAGTCCTAGAAATTATAG
TCCTATTGAAATCTGCATTATAAGATCTTCAAAAACGCAGAAGAAGAAACCAAATGATTAAGAGGATAAAAAGACTTGAG
TGTACCTTAGCAATAACAAGATCTTCATAAGTCATTTTATCATCTTTCCTGCGTTGAGTGACCATATCAAACATCCTTTC
TCCTAAAGAACCACTCAGACCAAAATACTCCTGTGACAATCGAAATCCGACAGGCTGAATTTAAATTATCAGACAATAGA
AACCAGATAAGAACAGAACACAGAAATCGTCAAAACCTGGAAAACAGGGTACGAGACGTATTGGTCATTGCTCTGAGAAT
TGGAAGCGAGGGAGACGAAGAGAGATTTGAGATCATCGAGCTTCTTCTGAGTAAAAGCTCTGCAACAAAACACAAACACA
CAATTGATAAGATCGATTTCCAATTTAGAACTTAGGGAGTGAAAGGGAGATTGGTTCCGATGAATACCTGGAAGCAGAAA
TGAAGCGATGATCAACAGAAGACGAATTCGAATTTCCCATTCTCGCCGGGGGTTTTTCTCTGCTCAGTTCTCCGGCTGGT
TTCGTTTCGTCGTCTCTGTTCTTCTATTATTTTTGATTGATCTTCAACTTCTTCAAAATTACAACTTCAACCCCTTAAAA
TATAAGTATTTGATAAGCACGAAATGTACTTATCAGAGAACTAACAGAAATTTGGTGAGAAGTAGAAGAAAGAGAGGAGG
AATCAGAAGAAATTGAGGAAGAAGATGATTTTTTTGATGATCTTTCGATGGATTGTTTACAGAGAAGAAGAAAAGATTTC
TTCTCAAGTACACGACCATAAAGAGGAAATGGGCTTTAAACACTAAACCCAGGTCAAAGCCCACGAAGGCCCATGAAGGC
TCACTAATCTTCATTTCGGTTTAAATACTTTTTAATGGGTGGATCTCGAAGCAGCAGAGTGAAATATAAAAGTTGCGAGT
TGAATCCACACAAAGAACAGAAAATAAGAAAGATAATAAAAGGAGGCAAACACGAAGAGCTCACAACAAGATTCAAGATT
CAAGATTCATGCTTTCAGATTTCAACTAGTGAGTCTAATCTGTATAAACCTTACTTATTGCAAATCGTCCTTGTTCTTGT
CGAATATACAGTTCTTTTTTGGTATCATTTTTTATGTGTCTATGTCTGTTTTGACTTTGTTGCCGAGAAATTTTACTAAA
ACTAGTAAAGCTTAAGCTCTTTCAGTCGTTTTTCATGTTTAATTGAAGCAGTAAATTGTCCTTCTTCCTCTATTGGATGC
CATGGAAGTAGAAATCTTCAGGATTCTTCTTAGCTTTGATTCTGAGATTTTTGGAATTTAAAAGTTTAATCCTTTCCTAT
ACTTCTTGTAATGGTCAAAGATTACTATGATTTTTGGATATTTTTCTATACTCCATAGTTTGTGATTTTGAGTTGTGGTG
TTTTCTCTTTTTCTCGTTGGTAGGATGTTGAAAAGTCATGGAAAGTGCAGAAAATTACTGCCCAGAATTGTTGCTTCACC
CTATTTGCTGATTCGGTTCGGTTTGCATTGGTTTTGAAATAAAAACTGGTTTCGGTTCGGTTTCATTTGTTTTGTGGAAA
AAAAAAAGTCACGCGATGGAGATTTTGGAGAGAAGTGCGTTGATAAAAAAAGGCATGAATTGGAAAGGGGTTTACCCACA
GAATCGCTCTCACTCGCTCAAAGCGCTCTTTGTGCGAGTGGGTACGAAATAGAGCCTTCTGATTGGCTTAGAAACTCAAA
AAAATGTGAAATAGTATACATGTTGCTAGCTATGTTATTATTTACTTTTCGTCTCCTTCTAGGCAAAAACTAGATTCATG
CTTTCAGATTTCGACTGGTGAGTGCTAAAATATGTATAAACCTTAATTTTTGCTAATCGTCTTTGTTCTTATCGAATCTA
TAGTTCTGGTCTGAATTTTTTTGGTGATTTTTATTTGTCCTGCTCTGTTTTATGACTTTGTTGCTAAGCTCGTTTGTCAT
GTTTAATTTGGAGCACTGAATTGTTCTTCTGGATTTGTTATTAATTTGGAACCATGGAAGCAGAAATCTTCAGGAATCTT
CTTGGCTTGACTCATAAATAAAAAATAAGGTTTTGGAATGTGAAAGTTTAATCCTTTCCTACACTTCTTGTAAATAGAAT
GTTCAAAGATTACTTTGTGATTTGGATCCTTTTCTACACTTGTTAGTTTGTGATTTTGAGTTGTGGTATTTGGTGTTTTG
TTATGTAGCAGATCAAATAAAAGACCACTTTACCTGCAAA
>AT5G06265.6 | chr5:1903596-1906595 FORWARD LENGTH=3000
ATCTTCATATAGCAGATGCGGGACTTGATATCCAGGTCTCACTATATAACAAGGTTCAGAGGATATAAAAAAGTGAAAAA
AGGAAAATGTTTACCAATTTTGTTAACAAGAAAAGAGTTAAGATGAGAGAAGACAAAGAATAAACCTGTACTCGGGGGCA
TAAGCAAGCTTCCGAGGAACTTTCTGATAGTTGGAACGAATGAGCACCAGCTTCTGAAGTCTTCAAAAGACATTCCTTTT
TCAGAACCATCATCAGATTTTGAGAAAGTAGCGGCATTGAGTAGCGCATCCACCATCTTCTTGTAATCACTTGATTCCGC
ATCAGAACTCTCAGTGGAGAACACACTCTTCAAAATCACCACCAGGAACGACTCTAAATCAGACCTGAAGACATACTAGA
ATGTGTCACATTCATAGAATGACCCCATCTAATCTAAGAATCTCAATTGAGTTTCTATCCAAATATGTTCTTAAGTGGAT
CAAGAGACCGAGTAATGGACATACAACAAAACAGGTAATGAAACTTGGATCACAGAAGCAACTTGAACCCACAAGATGGA
TACCTTGACAAGACCCCATTGCCATTAACATCCAAAGTCTGGTAAATAAACTCAGCAATCTCATCGTCAGTTCCTTTCTC
GTATGTTGCCTAAAAAGCAATAAGAATTGAGTTCAACACAAGAATCTCTCAAATTCTAAATCGAGTCCTAGAAATTATAG
TCCTATTGAAATCTGCATTATAAGATCTTCAAAAACGCAGAAGAAGAAACCAAATGATTAAGAGGATAAAAAGACTTGAG
TGTACCTTAGCAATAACAAGATCTTCATAAGTCATTTTATCATCTTTCCTGCGTTGAGTGACCATATCAAACATCCTTTC
TCCTAAAGAACCACTCAGACCAAAATACTCCTGTGACAATCGAAATCCGACAGGCTGAATTTAAATTATCAGACAATAGA
AACCAGATAAGAACAGAACACAGAAATCGTCAAAACCTGGAAAACAGGGTACGAGACGTATTGGTCATTGCTCTGAGAAT
TGGAAGCGAGGGAGACGAAGAGAGATTTGAGATCATCGAGCTTCTTCTGAGTAAAAGCTCTGCAACAAAACACAAACACA
CAATTGATAAGATCGATTTCCAATTTAGAACTTAGGGAGTGAAAGGGAGATTGGTTCCGATGAATACCTGGAAGCAGAAA
TGAAGCGATGATCAACAGAAGACGAATTCGAATTTCCCATTCTCGCCGGGGGTTTTTCTCTGCTCAGTTCTCCGGCTGGT
TTCGTTTCGTCGTCTCTGTTCTTCTATTATTTTTGATTGATCTTCAACTTCTTCAAAATTACAACTTCAACCCCTTAAAA
TATAAGTATTTGATAAGCACGAAATGTACTTATCAGAGAACTAACAGAAATTTGGTGAGAAGTAGAAGAAAGAGAGGAGG
AATCAGAAGAAATTGAGGAAGAAGATGATTTTTTTGATGATCTTTCGATGGATTGTTTACAGAGAAGAAGAAAAGATTTC
TTCTCAAGTACACGACCATAAAGAGGAAATGGGCTTTAAACACTAAACCCAGGTCAAAGCCCACGAAGGCCCATGAAGGC
TCACTAATCTTCATTTCGGTTTAAATACTTTTTAATGGGTGGATCTCGAAGCAGCAGAGTGAAATATAAAAGTTGCGAGT
TGAATCCACACAAAGAACAGAAAATAAGAAAGATAATAAAAGGAGGCAAACACGAAGAGCTCACAACAAGATTCAAGATT
CAAGATTCATGCTTTCAGATTTCAACTAGTGAGTCTAATCTGTATAAACCTTACTTATTGCAAATCGTCCTTGTTCTTGT
CGAATATACAGTTCTTTTTTGGTATCATTTTTTATGTGTCTATGTCTGTTTTGACTTTGTTGCCGAGAAATTTTACTAAA
ACTAGTAAAGCTTAAGCTCTTTCAGTCGTTTTTCATGTTTAATTGAAGCAGTAAATTGTCCTTCTTCCTCTATTGGATGC
CATGGAAGTAGAAATCTTCAGGATTCTTCTTAGCTTTGATTCTGAGATTTTTGGAATTTAAAAGTTTAATCCTTTCCTAT
ACTTCTTGTAATGGTCAAAGATTACTATGATTTTTGGATATTTTTCTATACTCCATAGTTTGTGATTTTGAGTTGTGGTG
TTTTCTCTTTTTCTCGTTGGTAGGATGTTGAAAAGTCATGGAAAGTGCAGAAAATTACTGCCCAGAATTGTTGCTTCACC
CTATTTGCTGATTCGGTTCGGTTTGCATTGGTTTTGAAATAAAAACTGGTTTCGGTTCGGTTTCATTTGTTTTGTGGAAA
AAAAAAAGTCACGCGATGGAGATTTTGGAGAGAAGTGCGTTGATAAAAAAAGGCATGAATTGGAAAGGGGTTTACCCACA
GAATCGCTCTCACTCGCTCAAAGCGCTCTTTGTGCGAGTGGGTACGAAATAGAGCCTTCTGATTGGCTTAGAAACTCAAA
AAAATGTGAAATAGTATACATGTTGCTAGCTATGTTATTATTTACTTTTCGTCTCCTTCTAGGCAAAAACTAGATTCATG
CTTTCAGATTTCGACTGGTGAGTGCTAAAATATGTATAAACCTTAATTTTTGCTAATCGTCTTTGTTCTTATCGAATCTA
TAGTTCTGGTCTGAATTTTTTTGGTGATTTTTATTTGTCCTGCTCTGTTTTATGACTTTGTTGCTAAGCTCGTTTGTCAT
GTTTAATTTGGAGCACTGAATTGTTCTTCTGGATTTGTTATTAATTTGGAACCATGGAAGCAGAAATCTTCAGGAATCTT
CTTGGCTTGACTCATAAATAAAAAATAAGGTTTTGGAATGTGAAAGTTTAATCCTTTCCTACACTTCTTGTAAATAGAAT
GTTCAAAGATTACTTTGTGATTTGGATCCTTTTCTACACTTGTTAGTTTGTGATTTTGAGTTGTGGTATTTGGTGTTTTG
TTATGTAGCAGATCAAATAAAAGACCACTTTACCTGCAAA
>AT5G06265.1 | chr5:1903596-1906595 FORWARD LENGTH=3000
ATCTTCATATAGCAGATGCGGGACTTGATATCCAGGTCTCACTATATAACAAGGTTCAGAGGATATAAAAAAGTGAAAAA
AGGAAAATGTTTACCAATTTTGTTAACAAGAAAAGAGTTAAGATGAGAGAAGACAAAGAATAAACCTGTACTCGGGGGCA
TAAGCAAGCTTCCGAGGAACTTTCTGATAGTTGGAACGAATGAGCACCAGCTTCTGAAGTCTTCAAAAGACATTCCTTTT
TCAGAACCATCATCAGATTTTGAGAAAGTAGCGGCATTGAGTAGCGCATCCACCATCTTCTTGTAATCACTTGATTCCGC
ATCAGAACTCTCAGTGGAGAACACACTCTTCAAAATCACCACCAGGAACGACTCTAAATCAGACCTGAAGACATACTAGA
ATGTGTCACATTCATAGAATGACCCCATCTAATCTAAGAATCTCAATTGAGTTTCTATCCAAATATGTTCTTAAGTGGAT
CAAGAGACCGAGTAATGGACATACAACAAAACAGGTAATGAAACTTGGATCACAGAAGCAACTTGAACCCACAAGATGGA
TACCTTGACAAGACCCCATTGCCATTAACATCCAAAGTCTGGTAAATAAACTCAGCAATCTCATCGTCAGTTCCTTTCTC
GTATGTTGCCTAAAAAGCAATAAGAATTGAGTTCAACACAAGAATCTCTCAAATTCTAAATCGAGTCCTAGAAATTATAG
TCCTATTGAAATCTGCATTATAAGATCTTCAAAAACGCAGAAGAAGAAACCAAATGATTAAGAGGATAAAAAGACTTGAG
TGTACCTTAGCAATAACAAGATCTTCATAAGTCATTTTATCATCTTTCCTGCGTTGAGTGACCATATCAAACATCCTTTC
TCCTAAAGAACCACTCAGACCAAAATACTCCTGTGACAATCGAAATCCGACAGGCTGAATTTAAATTATCAGACAATAGA
AACCAGATAAGAACAGAACACAGAAATCGTCAAAACCTGGAAAACAGGGTACGAGACGTATTGGTCATTGCTCTGAGAAT
TGGAAGCGAGGGAGACGAAGAGAGATTTGAGATCATCGAGCTTCTTCTGAGTAAAAGCTCTGCAACAAAACACAAACACA
CAATTGATAAGATCGATTTCCAATTTAGAACTTAGGGAGTGAAAGGGAGATTGGTTCCGATGAATACCTGGAAGCAGAAA
TGAAGCGATGATCAACAGAAGACGAATTCGAATTTCCCATTCTCGCCGGGGGTTTTTCTCTGCTCAGTTCTCCGGCTGGT
TTCGTTTCGTCGTCTCTGTTCTTCTATTATTTTTGATTGATCTTCAACTTCTTCAAAATTACAACTTCAACCCCTTAAAA
TATAAGTATTTGATAAGCACGAAATGTACTTATCAGAGAACTAACAGAAATTTGGTGAGAAGTAGAAGAAAGAGAGGAGG
AATCAGAAGAAATTGAGGAAGAAGATGATTTTTTTGATGATCTTTCGATGGATTGTTTACAGAGAAGAAGAAAAGATTTC
TTCTCAAGTACACGACCATAAAGAGGAAATGGGCTTTAAACACTAAACCCAGGTCAAAGCCCACGAAGGCCCATGAAGGC
TCACTAATCTTCATTTCGGTTTAAATACTTTTTAATGGGTGGATCTCGAAGCAGCAGAGTGAAATATAAAAGTTGCGAGT
TGAATCCACACAAAGAACAGAAAATAAGAAAGATAATAAAAGGAGGCAAACACGAAGAGCTCACAACAAGATTCAAGATT
CAAGATTCATGCTTTCAGATTTCAACTAGTGAGTCTAATCTGTATAAACCTTACTTATTGCAAATCGTCCTTGTTCTTGT
CGAATATACAGTTCTTTTTTGGTATCATTTTTTATGTGTCTATGTCTGTTTTGACTTTGTTGCCGAGAAATTTTACTAAA
ACTAGTAAAGCTTAAGCTCTTTCAGTCGTTTTTCATGTTTAATTGAAGCAGTAAATTGTCCTTCTTCCTCTATTGGATGC
CATGGAAGTAGAAATCTTCAGGATTCTTCTTAGCTTTGATTCTGAGATTTTTGGAATTTAAAAGTTTAATCCTTTCCTAT
ACTTCTTGTAATGGTCAAAGATTACTATGATTTTTGGATATTTTTCTATACTCCATAGTTTGTGATTTTGAGTTGTGGTG
TTTTCTCTTTTTCTCGTTGGTAGGATGTTGAAAAGTCATGGAAAGTGCAGAAAATTACTGCCCAGAATTGTTGCTTCACC
CTATTTGCTGATTCGGTTCGGTTTGCATTGGTTTTGAAATAAAAACTGGTTTCGGTTCGGTTTCATTTGTTTTGTGGAAA
AAAAAAAGTCACGCGATGGAGATTTTGGAGAGAAGTGCGTTGATAAAAAAAGGCATGAATTGGAAAGGGGTTTACCCACA
GAATCGCTCTCACTCGCTCAAAGCGCTCTTTGTGCGAGTGGGTACGAAATAGAGCCTTCTGATTGGCTTAGAAACTCAAA
AAAATGTGAAATAGTATACATGTTGCTAGCTATGTTATTATTTACTTTTCGTCTCCTTCTAGGCAAAAACTAGATTCATG
CTTTCAGATTTCGACTGGTGAGTGCTAAAATATGTATAAACCTTAATTTTTGCTAATCGTCTTTGTTCTTATCGAATCTA
TAGTTCTGGTCTGAATTTTTTTGGTGATTTTTATTTGTCCTGCTCTGTTTTATGACTTTGTTGCTAAGCTCGTTTGTCAT
GTTTAATTTGGAGCACTGAATTGTTCTTCTGGATTTGTTATTAATTTGGAACCATGGAAGCAGAAATCTTCAGGAATCTT
CTTGGCTTGACTCATAAATAAAAAATAAGGTTTTGGAATGTGAAAGTTTAATCCTTTCCTACACTTCTTGTAAATAGAAT
GTTCAAAGATTACTTTGTGATTTGGATCCTTTTCTACACTTGTTAGTTTGTGATTTTGAGTTGTGGTATTTGGTGTTTTG
TTATGTAGCAGATCAAATAAAAGACCACTTTACCTGCAAA
>AT5G06265.3 | chr5:1903596-1906595 FORWARD LENGTH=3000
ATCTTCATATAGCAGATGCGGGACTTGATATCCAGGTCTCACTATATAACAAGGTTCAGAGGATATAAAAAAGTGAAAAA
AGGAAAATGTTTACCAATTTTGTTAACAAGAAAAGAGTTAAGATGAGAGAAGACAAAGAATAAACCTGTACTCGGGGGCA
TAAGCAAGCTTCCGAGGAACTTTCTGATAGTTGGAACGAATGAGCACCAGCTTCTGAAGTCTTCAAAAGACATTCCTTTT
TCAGAACCATCATCAGATTTTGAGAAAGTAGCGGCATTGAGTAGCGCATCCACCATCTTCTTGTAATCACTTGATTCCGC
ATCAGAACTCTCAGTGGAGAACACACTCTTCAAAATCACCACCAGGAACGACTCTAAATCAGACCTGAAGACATACTAGA
ATGTGTCACATTCATAGAATGACCCCATCTAATCTAAGAATCTCAATTGAGTTTCTATCCAAATATGTTCTTAAGTGGAT
CAAGAGACCGAGTAATGGACATACAACAAAACAGGTAATGAAACTTGGATCACAGAAGCAACTTGAACCCACAAGATGGA
TACCTTGACAAGACCCCATTGCCATTAACATCCAAAGTCTGGTAAATAAACTCAGCAATCTCATCGTCAGTTCCTTTCTC
GTATGTTGCCTAAAAAGCAATAAGAATTGAGTTCAACACAAGAATCTCTCAAATTCTAAATCGAGTCCTAGAAATTATAG
TCCTATTGAAATCTGCATTATAAGATCTTCAAAAACGCAGAAGAAGAAACCAAATGATTAAGAGGATAAAAAGACTTGAG
TGTACCTTAGCAATAACAAGATCTTCATAAGTCATTTTATCATCTTTCCTGCGTTGAGTGACCATATCAAACATCCTTTC
TCCTAAAGAACCACTCAGACCAAAATACTCCTGTGACAATCGAAATCCGACAGGCTGAATTTAAATTATCAGACAATAGA
AACCAGATAAGAACAGAACACAGAAATCGTCAAAACCTGGAAAACAGGGTACGAGACGTATTGGTCATTGCTCTGAGAAT
TGGAAGCGAGGGAGACGAAGAGAGATTTGAGATCATCGAGCTTCTTCTGAGTAAAAGCTCTGCAACAAAACACAAACACA
CAATTGATAAGATCGATTTCCAATTTAGAACTTAGGGAGTGAAAGGGAGATTGGTTCCGATGAATACCTGGAAGCAGAAA
TGAAGCGATGATCAACAGAAGACGAATTCGAATTTCCCATTCTCGCCGGGGGTTTTTCTCTGCTCAGTTCTCCGGCTGGT
TTCGTTTCGTCGTCTCTGTTCTTCTATTATTTTTGATTGATCTTCAACTTCTTCAAAATTACAACTTCAACCCCTTAAAA
TATAAGTATTTGATAAGCACGAAATGTACTTATCAGAGAACTAACAGAAATTTGGTGAGAAGTAGAAGAAAGAGAGGAGG
AATCAGAAGAAATTGAGGAAGAAGATGATTTTTTTGATGATCTTTCGATGGATTGTTTACAGAGAAGAAGAAAAGATTTC
TTCTCAAGTACACGACCATAAAGAGGAAATGGGCTTTAAACACTAAACCCAGGTCAAAGCCCACGAAGGCCCATGAAGGC
TCACTAATCTTCATTTCGGTTTAAATACTTTTTAATGGGTGGATCTCGAAGCAGCAGAGTGAAATATAAAAGTTGCGAGT
TGAATCCACACAAAGAACAGAAAATAAGAAAGATAATAAAAGGAGGCAAACACGAAGAGCTCACAACAAGATTCAAGATT
CAAGATTCATGCTTTCAGATTTCAACTAGTGAGTCTAATCTGTATAAACCTTACTTATTGCAAATCGTCCTTGTTCTTGT
CGAATATACAGTTCTTTTTTGGTATCATTTTTTATGTGTCTATGTCTGTTTTGACTTTGTTGCCGAGAAATTTTACTAAA
ACTAGTAAAGCTTAAGCTCTTTCAGTCGTTTTTCATGTTTAATTGAAGCAGTAAATTGTCCTTCTTCCTCTATTGGATGC
CATGGAAGTAGAAATCTTCAGGATTCTTCTTAGCTTTGATTCTGAGATTTTTGGAATTTAAAAGTTTAATCCTTTCCTAT
ACTTCTTGTAATGGTCAAAGATTACTATGATTTTTGGATATTTTTCTATACTCCATAGTTTGTGATTTTGAGTTGTGGTG
TTTTCTCTTTTTCTCGTTGGTAGGATGTTGAAAAGTCATGGAAAGTGCAGAAAATTACTGCCCAGAATTGTTGCTTCACC
CTATTTGCTGATTCGGTTCGGTTTGCATTGGTTTTGAAATAAAAACTGGTTTCGGTTCGGTTTCATTTGTTTTGTGGAAA
AAAAAAAGTCACGCGATGGAGATTTTGGAGAGAAGTGCGTTGATAAAAAAAGGCATGAATTGGAAAGGGGTTTACCCACA
GAATCGCTCTCACTCGCTCAAAGCGCTCTTTGTGCGAGTGGGTACGAAATAGAGCCTTCTGATTGGCTTAGAAACTCAAA
AAAATGTGAAATAGTATACATGTTGCTAGCTATGTTATTATTTACTTTTCGTCTCCTTCTAGGCAAAAACTAGATTCATG
CTTTCAGATTTCGACTGGTGAGTGCTAAAATATGTATAAACCTTAATTTTTGCTAATCGTCTTTGTTCTTATCGAATCTA
TAGTTCTGGTCTGAATTTTTTTGGTGATTTTTATTTGTCCTGCTCTGTTTTATGACTTTGTTGCTAAGCTCGTTTGTCAT
GTTTAATTTGGAGCACTGAATTGTTCTTCTGGATTTGTTATTAATTTGGAACCATGGAAGCAGAAATCTTCAGGAATCTT
CTTGGCTTGACTCATAAATAAAAAATAAGGTTTTGGAATGTGAAAGTTTAATCCTTTCCTACACTTCTTGTAAATAGAAT
GTTCAAAGATTACTTTGTGATTTGGATCCTTTTCTACACTTGTTAGTTTGTGATTTTGAGTTGTGGTATTTGGTGTTTTG
TTATGTAGCAGATCAAATAAAAGACCACTTTACCTGCAAA
>AT5G06265.7 | chr5:1903596-1906595 FORWARD LENGTH=3000
ATCTTCATATAGCAGATGCGGGACTTGATATCCAGGTCTCACTATATAACAAGGTTCAGAGGATATAAAAAAGTGAAAAA
AGGAAAATGTTTACCAATTTTGTTAACAAGAAAAGAGTTAAGATGAGAGAAGACAAAGAATAAACCTGTACTCGGGGGCA
TAAGCAAGCTTCCGAGGAACTTTCTGATAGTTGGAACGAATGAGCACCAGCTTCTGAAGTCTTCAAAAGACATTCCTTTT
TCAGAACCATCATCAGATTTTGAGAAAGTAGCGGCATTGAGTAGCGCATCCACCATCTTCTTGTAATCACTTGATTCCGC
ATCAGAACTCTCAGTGGAGAACACACTCTTCAAAATCACCACCAGGAACGACTCTAAATCAGACCTGAAGACATACTAGA
ATGTGTCACATTCATAGAATGACCCCATCTAATCTAAGAATCTCAATTGAGTTTCTATCCAAATATGTTCTTAAGTGGAT
CAAGAGACCGAGTAATGGACATACAACAAAACAGGTAATGAAACTTGGATCACAGAAGCAACTTGAACCCACAAGATGGA
TACCTTGACAAGACCCCATTGCCATTAACATCCAAAGTCTGGTAAATAAACTCAGCAATCTCATCGTCAGTTCCTTTCTC
GTATGTTGCCTAAAAAGCAATAAGAATTGAGTTCAACACAAGAATCTCTCAAATTCTAAATCGAGTCCTAGAAATTATAG
TCCTATTGAAATCTGCATTATAAGATCTTCAAAAACGCAGAAGAAGAAACCAAATGATTAAGAGGATAAAAAGACTTGAG
TGTACCTTAGCAATAACAAGATCTTCATAAGTCATTTTATCATCTTTCCTGCGTTGAGTGACCATATCAAACATCCTTTC
TCCTAAAGAACCACTCAGACCAAAATACTCCTGTGACAATCGAAATCCGACAGGCTGAATTTAAATTATCAGACAATAGA
AACCAGATAAGAACAGAACACAGAAATCGTCAAAACCTGGAAAACAGGGTACGAGACGTATTGGTCATTGCTCTGAGAAT
TGGAAGCGAGGGAGACGAAGAGAGATTTGAGATCATCGAGCTTCTTCTGAGTAAAAGCTCTGCAACAAAACACAAACACA
CAATTGATAAGATCGATTTCCAATTTAGAACTTAGGGAGTGAAAGGGAGATTGGTTCCGATGAATACCTGGAAGCAGAAA
TGAAGCGATGATCAACAGAAGACGAATTCGAATTTCCCATTCTCGCCGGGGGTTTTTCTCTGCTCAGTTCTCCGGCTGGT
TTCGTTTCGTCGTCTCTGTTCTTCTATTATTTTTGATTGATCTTCAACTTCTTCAAAATTACAACTTCAACCCCTTAAAA
TATAAGTATTTGATAAGCACGAAATGTACTTATCAGAGAACTAACAGAAATTTGGTGAGAAGTAGAAGAAAGAGAGGAGG
AATCAGAAGAAATTGAGGAAGAAGATGATTTTTTTGATGATCTTTCGATGGATTGTTTACAGAGAAGAAGAAAAGATTTC
TTCTCAAGTACACGACCATAAAGAGGAAATGGGCTTTAAACACTAAACCCAGGTCAAAGCCCACGAAGGCCCATGAAGGC
TCACTAATCTTCATTTCGGTTTAAATACTTTTTAATGGGTGGATCTCGAAGCAGCAGAGTGAAATATAAAAGTTGCGAGT
TGAATCCACACAAAGAACAGAAAATAAGAAAGATAATAAAAGGAGGCAAACACGAAGAGCTCACAACAAGATTCAAGATT
CAAGATTCATGCTTTCAGATTTCAACTAGTGAGTCTAATCTGTATAAACCTTACTTATTGCAAATCGTCCTTGTTCTTGT
CGAATATACAGTTCTTTTTTGGTATCATTTTTTATGTGTCTATGTCTGTTTTGACTTTGTTGCCGAGAAATTTTACTAAA
ACTAGTAAAGCTTAAGCTCTTTCAGTCGTTTTTCATGTTTAATTGAAGCAGTAAATTGTCCTTCTTCCTCTATTGGATGC
CATGGAAGTAGAAATCTTCAGGATTCTTCTTAGCTTTGATTCTGAGATTTTTGGAATTTAAAAGTTTAATCCTTTCCTAT
ACTTCTTGTAATGGTCAAAGATTACTATGATTTTTGGATATTTTTCTATACTCCATAGTTTGTGATTTTGAGTTGTGGTG
TTTTCTCTTTTTCTCGTTGGTAGGATGTTGAAAAGTCATGGAAAGTGCAGAAAATTACTGCCCAGAATTGTTGCTTCACC
CTATTTGCTGATTCGGTTCGGTTTGCATTGGTTTTGAAATAAAAACTGGTTTCGGTTCGGTTTCATTTGTTTTGTGGAAA
AAAAAAAGTCACGCGATGGAGATTTTGGAGAGAAGTGCGTTGATAAAAAAAGGCATGAATTGGAAAGGGGTTTACCCACA
GAATCGCTCTCACTCGCTCAAAGCGCTCTTTGTGCGAGTGGGTACGAAATAGAGCCTTCTGATTGGCTTAGAAACTCAAA
AAAATGTGAAATAGTATACATGTTGCTAGCTATGTTATTATTTACTTTTCGTCTCCTTCTAGGCAAAAACTAGATTCATG
CTTTCAGATTTCGACTGGTGAGTGCTAAAATATGTATAAACCTTAATTTTTGCTAATCGTCTTTGTTCTTATCGAATCTA
TAGTTCTGGTCTGAATTTTTTTGGTGATTTTTATTTGTCCTGCTCTGTTTTATGACTTTGTTGCTAAGCTCGTTTGTCAT
GTTTAATTTGGAGCACTGAATTGTTCTTCTGGATTTGTTATTAATTTGGAACCATGGAAGCAGAAATCTTCAGGAATCTT
CTTGGCTTGACTCATAAATAAAAAATAAGGTTTTGGAATGTGAAAGTTTAATCCTTTCCTACACTTCTTGTAAATAGAAT
GTTCAAAGATTACTTTGTGATTTGGATCCTTTTCTACACTTGTTAGTTTGTGATTTTGAGTTGTGGTATTTGGTGTTTTG
TTATGTAGCAGATCAAATAAAAGACCACTTTACCTGCAAA
>AT5G06265.10 | chr5:1903596-1906595 FORWARD LENGTH=3000
ATCTTCATATAGCAGATGCGGGACTTGATATCCAGGTCTCACTATATAACAAGGTTCAGAGGATATAAAAAAGTGAAAAA
AGGAAAATGTTTACCAATTTTGTTAACAAGAAAAGAGTTAAGATGAGAGAAGACAAAGAATAAACCTGTACTCGGGGGCA
TAAGCAAGCTTCCGAGGAACTTTCTGATAGTTGGAACGAATGAGCACCAGCTTCTGAAGTCTTCAAAAGACATTCCTTTT
TCAGAACCATCATCAGATTTTGAGAAAGTAGCGGCATTGAGTAGCGCATCCACCATCTTCTTGTAATCACTTGATTCCGC
ATCAGAACTCTCAGTGGAGAACACACTCTTCAAAATCACCACCAGGAACGACTCTAAATCAGACCTGAAGACATACTAGA
ATGTGTCACATTCATAGAATGACCCCATCTAATCTAAGAATCTCAATTGAGTTTCTATCCAAATATGTTCTTAAGTGGAT
CAAGAGACCGAGTAATGGACATACAACAAAACAGGTAATGAAACTTGGATCACAGAAGCAACTTGAACCCACAAGATGGA
TACCTTGACAAGACCCCATTGCCATTAACATCCAAAGTCTGGTAAATAAACTCAGCAATCTCATCGTCAGTTCCTTTCTC
GTATGTTGCCTAAAAAGCAATAAGAATTGAGTTCAACACAAGAATCTCTCAAATTCTAAATCGAGTCCTAGAAATTATAG
TCCTATTGAAATCTGCATTATAAGATCTTCAAAAACGCAGAAGAAGAAACCAAATGATTAAGAGGATAAAAAGACTTGAG
TGTACCTTAGCAATAACAAGATCTTCATAAGTCATTTTATCATCTTTCCTGCGTTGAGTGACCATATCAAACATCCTTTC
TCCTAAAGAACCACTCAGACCAAAATACTCCTGTGACAATCGAAATCCGACAGGCTGAATTTAAATTATCAGACAATAGA
AACCAGATAAGAACAGAACACAGAAATCGTCAAAACCTGGAAAACAGGGTACGAGACGTATTGGTCATTGCTCTGAGAAT
TGGAAGCGAGGGAGACGAAGAGAGATTTGAGATCATCGAGCTTCTTCTGAGTAAAAGCTCTGCAACAAAACACAAACACA
CAATTGATAAGATCGATTTCCAATTTAGAACTTAGGGAGTGAAAGGGAGATTGGTTCCGATGAATACCTGGAAGCAGAAA
TGAAGCGATGATCAACAGAAGACGAATTCGAATTTCCCATTCTCGCCGGGGGTTTTTCTCTGCTCAGTTCTCCGGCTGGT
TTCGTTTCGTCGTCTCTGTTCTTCTATTATTTTTGATTGATCTTCAACTTCTTCAAAATTACAACTTCAACCCCTTAAAA
TATAAGTATTTGATAAGCACGAAATGTACTTATCAGAGAACTAACAGAAATTTGGTGAGAAGTAGAAGAAAGAGAGGAGG
AATCAGAAGAAATTGAGGAAGAAGATGATTTTTTTGATGATCTTTCGATGGATTGTTTACAGAGAAGAAGAAAAGATTTC
TTCTCAAGTACACGACCATAAAGAGGAAATGGGCTTTAAACACTAAACCCAGGTCAAAGCCCACGAAGGCCCATGAAGGC
TCACTAATCTTCATTTCGGTTTAAATACTTTTTAATGGGTGGATCTCGAAGCAGCAGAGTGAAATATAAAAGTTGCGAGT
TGAATCCACACAAAGAACAGAAAATAAGAAAGATAATAAAAGGAGGCAAACACGAAGAGCTCACAACAAGATTCAAGATT
CAAGATTCATGCTTTCAGATTTCAACTAGTGAGTCTAATCTGTATAAACCTTACTTATTGCAAATCGTCCTTGTTCTTGT
CGAATATACAGTTCTTTTTTGGTATCATTTTTTATGTGTCTATGTCTGTTTTGACTTTGTTGCCGAGAAATTTTACTAAA
ACTAGTAAAGCTTAAGCTCTTTCAGTCGTTTTTCATGTTTAATTGAAGCAGTAAATTGTCCTTCTTCCTCTATTGGATGC
CATGGAAGTAGAAATCTTCAGGATTCTTCTTAGCTTTGATTCTGAGATTTTTGGAATTTAAAAGTTTAATCCTTTCCTAT
ACTTCTTGTAATGGTCAAAGATTACTATGATTTTTGGATATTTTTCTATACTCCATAGTTTGTGATTTTGAGTTGTGGTG
TTTTCTCTTTTTCTCGTTGGTAGGATGTTGAAAAGTCATGGAAAGTGCAGAAAATTACTGCCCAGAATTGTTGCTTCACC
CTATTTGCTGATTCGGTTCGGTTTGCATTGGTTTTGAAATAAAAACTGGTTTCGGTTCGGTTTCATTTGTTTTGTGGAAA
AAAAAAAGTCACGCGATGGAGATTTTGGAGAGAAGTGCGTTGATAAAAAAAGGCATGAATTGGAAAGGGGTTTACCCACA
GAATCGCTCTCACTCGCTCAAAGCGCTCTTTGTGCGAGTGGGTACGAAATAGAGCCTTCTGATTGGCTTAGAAACTCAAA
AAAATGTGAAATAGTATACATGTTGCTAGCTATGTTATTATTTACTTTTCGTCTCCTTCTAGGCAAAAACTAGATTCATG
CTTTCAGATTTCGACTGGTGAGTGCTAAAATATGTATAAACCTTAATTTTTGCTAATCGTCTTTGTTCTTATCGAATCTA
TAGTTCTGGTCTGAATTTTTTTGGTGATTTTTATTTGTCCTGCTCTGTTTTATGACTTTGTTGCTAAGCTCGTTTGTCAT
GTTTAATTTGGAGCACTGAATTGTTCTTCTGGATTTGTTATTAATTTGGAACCATGGAAGCAGAAATCTTCAGGAATCTT
CTTGGCTTGACTCATAAATAAAAAATAAGGTTTTGGAATGTGAAAGTTTAATCCTTTCCTACACTTCTTGTAAATAGAAT
GTTCAAAGATTACTTTGTGATTTGGATCCTTTTCTACACTTGTTAGTTTGTGATTTTGAGTTGTGGTATTTGGTGTTTTG
TTATGTAGCAGATCAAATAAAAGACCACTTTACCTGCAAA
>AT5G06265.8 | chr5:1903596-1906595 FORWARD LENGTH=3000
ATCTTCATATAGCAGATGCGGGACTTGATATCCAGGTCTCACTATATAACAAGGTTCAGAGGATATAAAAAAGTGAAAAA
AGGAAAATGTTTACCAATTTTGTTAACAAGAAAAGAGTTAAGATGAGAGAAGACAAAGAATAAACCTGTACTCGGGGGCA
TAAGCAAGCTTCCGAGGAACTTTCTGATAGTTGGAACGAATGAGCACCAGCTTCTGAAGTCTTCAAAAGACATTCCTTTT
TCAGAACCATCATCAGATTTTGAGAAAGTAGCGGCATTGAGTAGCGCATCCACCATCTTCTTGTAATCACTTGATTCCGC
ATCAGAACTCTCAGTGGAGAACACACTCTTCAAAATCACCACCAGGAACGACTCTAAATCAGACCTGAAGACATACTAGA
ATGTGTCACATTCATAGAATGACCCCATCTAATCTAAGAATCTCAATTGAGTTTCTATCCAAATATGTTCTTAAGTGGAT
CAAGAGACCGAGTAATGGACATACAACAAAACAGGTAATGAAACTTGGATCACAGAAGCAACTTGAACCCACAAGATGGA
TACCTTGACAAGACCCCATTGCCATTAACATCCAAAGTCTGGTAAATAAACTCAGCAATCTCATCGTCAGTTCCTTTCTC
GTATGTTGCCTAAAAAGCAATAAGAATTGAGTTCAACACAAGAATCTCTCAAATTCTAAATCGAGTCCTAGAAATTATAG
TCCTATTGAAATCTGCATTATAAGATCTTCAAAAACGCAGAAGAAGAAACCAAATGATTAAGAGGATAAAAAGACTTGAG
TGTACCTTAGCAATAACAAGATCTTCATAAGTCATTTTATCATCTTTCCTGCGTTGAGTGACCATATCAAACATCCTTTC
TCCTAAAGAACCACTCAGACCAAAATACTCCTGTGACAATCGAAATCCGACAGGCTGAATTTAAATTATCAGACAATAGA
AACCAGATAAGAACAGAACACAGAAATCGTCAAAACCTGGAAAACAGGGTACGAGACGTATTGGTCATTGCTCTGAGAAT
TGGAAGCGAGGGAGACGAAGAGAGATTTGAGATCATCGAGCTTCTTCTGAGTAAAAGCTCTGCAACAAAACACAAACACA
CAATTGATAAGATCGATTTCCAATTTAGAACTTAGGGAGTGAAAGGGAGATTGGTTCCGATGAATACCTGGAAGCAGAAA
TGAAGCGATGATCAACAGAAGACGAATTCGAATTTCCCATTCTCGCCGGGGGTTTTTCTCTGCTCAGTTCTCCGGCTGGT
TTCGTTTCGTCGTCTCTGTTCTTCTATTATTTTTGATTGATCTTCAACTTCTTCAAAATTACAACTTCAACCCCTTAAAA
TATAAGTATTTGATAAGCACGAAATGTACTTATCAGAGAACTAACAGAAATTTGGTGAGAAGTAGAAGAAAGAGAGGAGG
AATCAGAAGAAATTGAGGAAGAAGATGATTTTTTTGATGATCTTTCGATGGATTGTTTACAGAGAAGAAGAAAAGATTTC
TTCTCAAGTACACGACCATAAAGAGGAAATGGGCTTTAAACACTAAACCCAGGTCAAAGCCCACGAAGGCCCATGAAGGC
TCACTAATCTTCATTTCGGTTTAAATACTTTTTAATGGGTGGATCTCGAAGCAGCAGAGTGAAATATAAAAGTTGCGAGT
TGAATCCACACAAAGAACAGAAAATAAGAAAGATAATAAAAGGAGGCAAACACGAAGAGCTCACAACAAGATTCAAGATT
CAAGATTCATGCTTTCAGATTTCAACTAGTGAGTCTAATCTGTATAAACCTTACTTATTGCAAATCGTCCTTGTTCTTGT
CGAATATACAGTTCTTTTTTGGTATCATTTTTTATGTGTCTATGTCTGTTTTGACTTTGTTGCCGAGAAATTTTACTAAA
ACTAGTAAAGCTTAAGCTCTTTCAGTCGTTTTTCATGTTTAATTGAAGCAGTAAATTGTCCTTCTTCCTCTATTGGATGC
CATGGAAGTAGAAATCTTCAGGATTCTTCTTAGCTTTGATTCTGAGATTTTTGGAATTTAAAAGTTTAATCCTTTCCTAT
ACTTCTTGTAATGGTCAAAGATTACTATGATTTTTGGATATTTTTCTATACTCCATAGTTTGTGATTTTGAGTTGTGGTG
TTTTCTCTTTTTCTCGTTGGTAGGATGTTGAAAAGTCATGGAAAGTGCAGAAAATTACTGCCCAGAATTGTTGCTTCACC
CTATTTGCTGATTCGGTTCGGTTTGCATTGGTTTTGAAATAAAAACTGGTTTCGGTTCGGTTTCATTTGTTTTGTGGAAA
AAAAAAAGTCACGCGATGGAGATTTTGGAGAGAAGTGCGTTGATAAAAAAAGGCATGAATTGGAAAGGGGTTTACCCACA
GAATCGCTCTCACTCGCTCAAAGCGCTCTTTGTGCGAGTGGGTACGAAATAGAGCCTTCTGATTGGCTTAGAAACTCAAA
AAAATGTGAAATAGTATACATGTTGCTAGCTATGTTATTATTTACTTTTCGTCTCCTTCTAGGCAAAAACTAGATTCATG
CTTTCAGATTTCGACTGGTGAGTGCTAAAATATGTATAAACCTTAATTTTTGCTAATCGTCTTTGTTCTTATCGAATCTA
TAGTTCTGGTCTGAATTTTTTTGGTGATTTTTATTTGTCCTGCTCTGTTTTATGACTTTGTTGCTAAGCTCGTTTGTCAT
GTTTAATTTGGAGCACTGAATTGTTCTTCTGGATTTGTTATTAATTTGGAACCATGGAAGCAGAAATCTTCAGGAATCTT
CTTGGCTTGACTCATAAATAAAAAATAAGGTTTTGGAATGTGAAAGTTTAATCCTTTCCTACACTTCTTGTAAATAGAAT
GTTCAAAGATTACTTTGTGATTTGGATCCTTTTCTACACTTGTTAGTTTGTGATTTTGAGTTGTGGTATTTGGTGTTTTG
TTATGTAGCAGATCAAATAAAAGACCACTTTACCTGCAAA
>AT5G06265.2 | chr5:1903596-1906595 FORWARD LENGTH=3000
ATCTTCATATAGCAGATGCGGGACTTGATATCCAGGTCTCACTATATAACAAGGTTCAGAGGATATAAAAAAGTGAAAAA
AGGAAAATGTTTACCAATTTTGTTAACAAGAAAAGAGTTAAGATGAGAGAAGACAAAGAATAAACCTGTACTCGGGGGCA
TAAGCAAGCTTCCGAGGAACTTTCTGATAGTTGGAACGAATGAGCACCAGCTTCTGAAGTCTTCAAAAGACATTCCTTTT
TCAGAACCATCATCAGATTTTGAGAAAGTAGCGGCATTGAGTAGCGCATCCACCATCTTCTTGTAATCACTTGATTCCGC
ATCAGAACTCTCAGTGGAGAACACACTCTTCAAAATCACCACCAGGAACGACTCTAAATCAGACCTGAAGACATACTAGA
ATGTGTCACATTCATAGAATGACCCCATCTAATCTAAGAATCTCAATTGAGTTTCTATCCAAATATGTTCTTAAGTGGAT
CAAGAGACCGAGTAATGGACATACAACAAAACAGGTAATGAAACTTGGATCACAGAAGCAACTTGAACCCACAAGATGGA
TACCTTGACAAGACCCCATTGCCATTAACATCCAAAGTCTGGTAAATAAACTCAGCAATCTCATCGTCAGTTCCTTTCTC
GTATGTTGCCTAAAAAGCAATAAGAATTGAGTTCAACACAAGAATCTCTCAAATTCTAAATCGAGTCCTAGAAATTATAG
TCCTATTGAAATCTGCATTATAAGATCTTCAAAAACGCAGAAGAAGAAACCAAATGATTAAGAGGATAAAAAGACTTGAG
TGTACCTTAGCAATAACAAGATCTTCATAAGTCATTTTATCATCTTTCCTGCGTTGAGTGACCATATCAAACATCCTTTC
TCCTAAAGAACCACTCAGACCAAAATACTCCTGTGACAATCGAAATCCGACAGGCTGAATTTAAATTATCAGACAATAGA
AACCAGATAAGAACAGAACACAGAAATCGTCAAAACCTGGAAAACAGGGTACGAGACGTATTGGTCATTGCTCTGAGAAT
TGGAAGCGAGGGAGACGAAGAGAGATTTGAGATCATCGAGCTTCTTCTGAGTAAAAGCTCTGCAACAAAACACAAACACA
CAATTGATAAGATCGATTTCCAATTTAGAACTTAGGGAGTGAAAGGGAGATTGGTTCCGATGAATACCTGGAAGCAGAAA
TGAAGCGATGATCAACAGAAGACGAATTCGAATTTCCCATTCTCGCCGGGGGTTTTTCTCTGCTCAGTTCTCCGGCTGGT
TTCGTTTCGTCGTCTCTGTTCTTCTATTATTTTTGATTGATCTTCAACTTCTTCAAAATTACAACTTCAACCCCTTAAAA
TATAAGTATTTGATAAGCACGAAATGTACTTATCAGAGAACTAACAGAAATTTGGTGAGAAGTAGAAGAAAGAGAGGAGG
AATCAGAAGAAATTGAGGAAGAAGATGATTTTTTTGATGATCTTTCGATGGATTGTTTACAGAGAAGAAGAAAAGATTTC
TTCTCAAGTACACGACCATAAAGAGGAAATGGGCTTTAAACACTAAACCCAGGTCAAAGCCCACGAAGGCCCATGAAGGC
TCACTAATCTTCATTTCGGTTTAAATACTTTTTAATGGGTGGATCTCGAAGCAGCAGAGTGAAATATAAAAGTTGCGAGT
TGAATCCACACAAAGAACAGAAAATAAGAAAGATAATAAAAGGAGGCAAACACGAAGAGCTCACAACAAGATTCAAGATT
CAAGATTCATGCTTTCAGATTTCAACTAGTGAGTCTAATCTGTATAAACCTTACTTATTGCAAATCGTCCTTGTTCTTGT
CGAATATACAGTTCTTTTTTGGTATCATTTTTTATGTGTCTATGTCTGTTTTGACTTTGTTGCCGAGAAATTTTACTAAA
ACTAGTAAAGCTTAAGCTCTTTCAGTCGTTTTTCATGTTTAATTGAAGCAGTAAATTGTCCTTCTTCCTCTATTGGATGC
CATGGAAGTAGAAATCTTCAGGATTCTTCTTAGCTTTGATTCTGAGATTTTTGGAATTTAAAAGTTTAATCCTTTCCTAT
ACTTCTTGTAATGGTCAAAGATTACTATGATTTTTGGATATTTTTCTATACTCCATAGTTTGTGATTTTGAGTTGTGGTG
TTTTCTCTTTTTCTCGTTGGTAGGATGTTGAAAAGTCATGGAAAGTGCAGAAAATTACTGCCCAGAATTGTTGCTTCACC
CTATTTGCTGATTCGGTTCGGTTTGCATTGGTTTTGAAATAAAAACTGGTTTCGGTTCGGTTTCATTTGTTTTGTGGAAA
AAAAAAAGTCACGCGATGGAGATTTTGGAGAGAAGTGCGTTGATAAAAAAAGGCATGAATTGGAAAGGGGTTTACCCACA
GAATCGCTCTCACTCGCTCAAAGCGCTCTTTGTGCGAGTGGGTACGAAATAGAGCCTTCTGATTGGCTTAGAAACTCAAA
AAAATGTGAAATAGTATACATGTTGCTAGCTATGTTATTATTTACTTTTCGTCTCCTTCTAGGCAAAAACTAGATTCATG
CTTTCAGATTTCGACTGGTGAGTGCTAAAATATGTATAAACCTTAATTTTTGCTAATCGTCTTTGTTCTTATCGAATCTA
TAGTTCTGGTCTGAATTTTTTTGGTGATTTTTATTTGTCCTGCTCTGTTTTATGACTTTGTTGCTAAGCTCGTTTGTCAT
GTTTAATTTGGAGCACTGAATTGTTCTTCTGGATTTGTTATTAATTTGGAACCATGGAAGCAGAAATCTTCAGGAATCTT
CTTGGCTTGACTCATAAATAAAAAATAAGGTTTTGGAATGTGAAAGTTTAATCCTTTCCTACACTTCTTGTAAATAGAAT
GTTCAAAGATTACTTTGTGATTTGGATCCTTTTCTACACTTGTTAGTTTGTGATTTTGAGTTGTGGTATTTGGTGTTTTG
TTATGTAGCAGATCAAATAAAAGACCACTTTACCTGCAAA
>AT5G06265.5 | chr5:1903596-1906595 FORWARD LENGTH=3000
ATCTTCATATAGCAGATGCGGGACTTGATATCCAGGTCTCACTATATAACAAGGTTCAGAGGATATAAAAAAGTGAAAAA
AGGAAAATGTTTACCAATTTTGTTAACAAGAAAAGAGTTAAGATGAGAGAAGACAAAGAATAAACCTGTACTCGGGGGCA
TAAGCAAGCTTCCGAGGAACTTTCTGATAGTTGGAACGAATGAGCACCAGCTTCTGAAGTCTTCAAAAGACATTCCTTTT
TCAGAACCATCATCAGATTTTGAGAAAGTAGCGGCATTGAGTAGCGCATCCACCATCTTCTTGTAATCACTTGATTCCGC
ATCAGAACTCTCAGTGGAGAACACACTCTTCAAAATCACCACCAGGAACGACTCTAAATCAGACCTGAAGACATACTAGA
ATGTGTCACATTCATAGAATGACCCCATCTAATCTAAGAATCTCAATTGAGTTTCTATCCAAATATGTTCTTAAGTGGAT
CAAGAGACCGAGTAATGGACATACAACAAAACAGGTAATGAAACTTGGATCACAGAAGCAACTTGAACCCACAAGATGGA
TACCTTGACAAGACCCCATTGCCATTAACATCCAAAGTCTGGTAAATAAACTCAGCAATCTCATCGTCAGTTCCTTTCTC
GTATGTTGCCTAAAAAGCAATAAGAATTGAGTTCAACACAAGAATCTCTCAAATTCTAAATCGAGTCCTAGAAATTATAG
TCCTATTGAAATCTGCATTATAAGATCTTCAAAAACGCAGAAGAAGAAACCAAATGATTAAGAGGATAAAAAGACTTGAG
TGTACCTTAGCAATAACAAGATCTTCATAAGTCATTTTATCATCTTTCCTGCGTTGAGTGACCATATCAAACATCCTTTC
TCCTAAAGAACCACTCAGACCAAAATACTCCTGTGACAATCGAAATCCGACAGGCTGAATTTAAATTATCAGACAATAGA
AACCAGATAAGAACAGAACACAGAAATCGTCAAAACCTGGAAAACAGGGTACGAGACGTATTGGTCATTGCTCTGAGAAT
TGGAAGCGAGGGAGACGAAGAGAGATTTGAGATCATCGAGCTTCTTCTGAGTAAAAGCTCTGCAACAAAACACAAACACA
CAATTGATAAGATCGATTTCCAATTTAGAACTTAGGGAGTGAAAGGGAGATTGGTTCCGATGAATACCTGGAAGCAGAAA
TGAAGCGATGATCAACAGAAGACGAATTCGAATTTCCCATTCTCGCCGGGGGTTTTTCTCTGCTCAGTTCTCCGGCTGGT
TTCGTTTCGTCGTCTCTGTTCTTCTATTATTTTTGATTGATCTTCAACTTCTTCAAAATTACAACTTCAACCCCTTAAAA
TATAAGTATTTGATAAGCACGAAATGTACTTATCAGAGAACTAACAGAAATTTGGTGAGAAGTAGAAGAAAGAGAGGAGG
AATCAGAAGAAATTGAGGAAGAAGATGATTTTTTTGATGATCTTTCGATGGATTGTTTACAGAGAAGAAGAAAAGATTTC
TTCTCAAGTACACGACCATAAAGAGGAAATGGGCTTTAAACACTAAACCCAGGTCAAAGCCCACGAAGGCCCATGAAGGC
TCACTAATCTTCATTTCGGTTTAAATACTTTTTAATGGGTGGATCTCGAAGCAGCAGAGTGAAATATAAAAGTTGCGAGT
TGAATCCACACAAAGAACAGAAAATAAGAAAGATAATAAAAGGAGGCAAACACGAAGAGCTCACAACAAGATTCAAGATT
CAAGATTCATGCTTTCAGATTTCAACTAGTGAGTCTAATCTGTATAAACCTTACTTATTGCAAATCGTCCTTGTTCTTGT
CGAATATACAGTTCTTTTTTGGTATCATTTTTTATGTGTCTATGTCTGTTTTGACTTTGTTGCCGAGAAATTTTACTAAA
ACTAGTAAAGCTTAAGCTCTTTCAGTCGTTTTTCATGTTTAATTGAAGCAGTAAATTGTCCTTCTTCCTCTATTGGATGC
CATGGAAGTAGAAATCTTCAGGATTCTTCTTAGCTTTGATTCTGAGATTTTTGGAATTTAAAAGTTTAATCCTTTCCTAT
ACTTCTTGTAATGGTCAAAGATTACTATGATTTTTGGATATTTTTCTATACTCCATAGTTTGTGATTTTGAGTTGTGGTG
TTTTCTCTTTTTCTCGTTGGTAGGATGTTGAAAAGTCATGGAAAGTGCAGAAAATTACTGCCCAGAATTGTTGCTTCACC
CTATTTGCTGATTCGGTTCGGTTTGCATTGGTTTTGAAATAAAAACTGGTTTCGGTTCGGTTTCATTTGTTTTGTGGAAA
AAAAAAAGTCACGCGATGGAGATTTTGGAGAGAAGTGCGTTGATAAAAAAAGGCATGAATTGGAAAGGGGTTTACCCACA
GAATCGCTCTCACTCGCTCAAAGCGCTCTTTGTGCGAGTGGGTACGAAATAGAGCCTTCTGATTGGCTTAGAAACTCAAA
AAAATGTGAAATAGTATACATGTTGCTAGCTATGTTATTATTTACTTTTCGTCTCCTTCTAGGCAAAAACTAGATTCATG
CTTTCAGATTTCGACTGGTGAGTGCTAAAATATGTATAAACCTTAATTTTTGCTAATCGTCTTTGTTCTTATCGAATCTA
TAGTTCTGGTCTGAATTTTTTTGGTGATTTTTATTTGTCCTGCTCTGTTTTATGACTTTGTTGCTAAGCTCGTTTGTCAT
GTTTAATTTGGAGCACTGAATTGTTCTTCTGGATTTGTTATTAATTTGGAACCATGGAAGCAGAAATCTTCAGGAATCTT
CTTGGCTTGACTCATAAATAAAAAATAAGGTTTTGGAATGTGAAAGTTTAATCCTTTCCTACACTTCTTGTAAATAGAAT
GTTCAAAGATTACTTTGTGATTTGGATCCTTTTCTACACTTGTTAGTTTGTGATTTTGAGTTGTGGTATTTGGTGTTTTG
TTATGTAGCAGATCAAATAAAAGACCACTTTACCTGCAAA
>AT5G06270.1 | chr5:1909895-1912894 FORWARD LENGTH=3000
TTACACATTTATGATTATATTTGTAATCTATTAACTTTTTATTAATGTACAATAGTTTGACTTAGCCACTTGGATTATAA
AGAATTCGAAGCTTCTTTTTATTTAACTTAAAAGTCAGATTATTTTGGGCCAAAACAGAAAGATAACAGGATGGGACCAA
AGAACAAAGAAGTAGATTTACGAGGAAGAAGGGTAAGCTAAGACATAAACAAAACAAAAACAAAATAAAAATTGGTCCCA
TCGGAACCGTAAACACAAATTCCTTCTCCCGCTTTCCCCACATATTCAATAATGACATGTATTATACGAAACTGAATTAG
ATAACAATACAACAATAGTATTAGCATAATTAAGTTACTTTACATGTATAGCGAAAAGATGTGTATGTAGTTAGTTTAAT
CATGCTAAACTAGTTGATTTAAAAGTCGATCACCTTCTGATTTTTCATTTAATACTCTTAAGATTTCATACATACGGGCC
TAACATTAATTGTATAAATCCAGCCAAACATGGTATTAAATTTATTTAAATGGAATTAATTGTAATGTTGTCAACTTTCA
TAATACTAGCAGTTGGATATATATATCCGTATTCTTACGATTATAAAAATGTTATCATAAAGTTGTGAAGAAAGAAAAAA
TAGTAGTAGATCCTAATTTATACTACTATTTATTAAACAAGTGAAATAATAAACGTTCTTCCAAATTTCATTAAATAACT
TCACATGGGAAATTAAGTGACGCTGCAAATATTAGTAAATTGCTTTCGGTGTGAGGCTAAGTAATTTTGTAGTGTATAGC
CATTACTAACCTTGGCATCGTTATATCTATAATTATTTTGTGTTTTTTATTTATAATCATCTGAATGTGATTAACATTAA
TACCCAATTAATCAAATCCTCTTTCTCCTCCAATTAAGACACCTATACGCTATGCATGTACATTCGTCTACGAAATAGTA
TATATAAGTAGTAGTATACAATCTTTTGATTTTGACCTTTGAGTAACTGCTATATTATGTAGTCACTTTACGTCCTGTCG
AAGTTTCAAAACTCAAATATAAATCACTAGGTGAAAAACATACTCCATTATAAACCCGTACAACAAATAAACTAACACAT
ATTTGAAAATGGTTCGTGCTTAACCTATGGTAATTTTATTTATCAAACAAAAACTATGGTATTTTAAAAATGTCTATCTA
TTAGAAAATGATTTTTAGTATCTTTATCTATAGAATAAAAAACTAGAAGAAAAACATGATTTGTTAGATCTCCCTTAGAT
CAATTAACAAGTTTTATGATTTTTTCAAATTAAGTCACCTATCATCGAAAGAAGATGGAATCCAGCACTAATAATAATGT
GTATAGAGGCTCAAAGACATGGGTATGTACTGCAACAACGCTTTCTGGTTATAAGAAAATGAAATGTTAGTAGGCTGATG
ATAGCATGAGTCTAGTGTTCTTTCTCCTTTAACCGTTAAAACTTATAATATTTTTATCAACTACACTCGAGTTCCAGAAA
TGATGAATTTTCATTTGTGAAACAGAAATGATCAATTTAAACGGGAAAAAAACAGTCAACCACATTCTTTCAAAAAAAAA
AAAAAAATCAACCATAACTTCCTTTGTATTTTGTTTTTTTCTTGCTTTAACTCAAATGTCAAAGTTTATAAACAACCCAA
GCCAGTCACAATCTACCATCTAGAGACTGAGAACAGTAGCACAACAAACTTTAGAAACACAATCAAATCTTTTAGATTTC
TCCAAACTATTGGTTTAGGTTGTAGTTGTATAGTGAAACTCCTATAATCAATCAAATGATTTGATATCTAACTGATAGAC
ATAATTGAGAGCTTAATTAGATCCACCCATATGACTGGTTATTCATAAACAACTACAAAATTTGACCACCAAACCTTGGA
CCCACTTGGAATACTTCATGGGGTTTATTACTTAGTTCCAAGTCTCGTATCATCCTCAACTTCTTCCTTGTCCCCAAAAT
TTCAACAAGCCAAAAATATAGTAATAGAAATGCAATTTAGAGATTTAAGAAAAGAGTCATGGGTAGTTTTGGAAACTGAA
AATTTATTCTTTTGTCCCCCTCTCATAATAAAACTAAGGCCAGGAGGTGGTTCACTTTATATATTTGCATTGTATTTGGG
TTCTCTGTACCAATTCTGGTGTGTTGCCATTTAATTTTGTTTGTGTTTCTTTAATTTCAATTTAATTTCTTTGACTGTAC
ATTTTTTACTTTCGAAATTATGATTTTTCTTCTTCTTCTTCCAATTTCAACTTTTATTATAAACATCTAATTCAAGTTGG
TTGCCCATTTAATTTCTTGGTTCCATATATTAACTCCTATGAAGAAAATAAAAATAAATAATGGTTGTTCTGTTGAGTAT
TTAATTTGATTTCTGTGTATTAGCCATTAAACACCTCTCTTGTTCTTTTCCTCCTCCTATTTAATAAGCAATGAATTGGA
TTCCTGCAAATATCTACAGATTTTCTTGTGTATTTATTAAAATACATTTAAGAAATTTAAATTACTGGTTTGAAGTTGAA
AAAAGTAATTAGAATTCGATACTCTTGAGGCAAAAATTAAATCAATTAACGCAATCTGATAGTATGTATCGTCTAGTAGT
AGTATACTTCAATTCAATCTTTATGATTCTCTCTCTCTCACACAGTCCTTTCTCACTCATAATTAAATTAAGCCTTAATG
AAAAATCTATCTATCTCCTCCTTTAATTTTCTCTCTGTGTTCTTTCTTGTATATAAAGGCCTAAGCTCAAGCAATCCAAC
CACCAGTGGTAATAAGAGAGAAGACTCTTCTTTTTTTTTGGTAGAAGAAGACTCTTCTTTGTGATACAAGTAACCAGTCT
TTGAGATCACAGAAAACCTCCTTCTCAAACCGTAGGTTTCAAGGTATTTTCTCCGACCAAACTCACTTTCACTTATAACA
ATCTCTCTTCTTGGTCTGAACCAAACTTAATCCAATTTAG
>AT5G06270.2 | chr5:1909895-1912894 FORWARD LENGTH=3000
TTACACATTTATGATTATATTTGTAATCTATTAACTTTTTATTAATGTACAATAGTTTGACTTAGCCACTTGGATTATAA
AGAATTCGAAGCTTCTTTTTATTTAACTTAAAAGTCAGATTATTTTGGGCCAAAACAGAAAGATAACAGGATGGGACCAA
AGAACAAAGAAGTAGATTTACGAGGAAGAAGGGTAAGCTAAGACATAAACAAAACAAAAACAAAATAAAAATTGGTCCCA
TCGGAACCGTAAACACAAATTCCTTCTCCCGCTTTCCCCACATATTCAATAATGACATGTATTATACGAAACTGAATTAG
ATAACAATACAACAATAGTATTAGCATAATTAAGTTACTTTACATGTATAGCGAAAAGATGTGTATGTAGTTAGTTTAAT
CATGCTAAACTAGTTGATTTAAAAGTCGATCACCTTCTGATTTTTCATTTAATACTCTTAAGATTTCATACATACGGGCC
TAACATTAATTGTATAAATCCAGCCAAACATGGTATTAAATTTATTTAAATGGAATTAATTGTAATGTTGTCAACTTTCA
TAATACTAGCAGTTGGATATATATATCCGTATTCTTACGATTATAAAAATGTTATCATAAAGTTGTGAAGAAAGAAAAAA
TAGTAGTAGATCCTAATTTATACTACTATTTATTAAACAAGTGAAATAATAAACGTTCTTCCAAATTTCATTAAATAACT
TCACATGGGAAATTAAGTGACGCTGCAAATATTAGTAAATTGCTTTCGGTGTGAGGCTAAGTAATTTTGTAGTGTATAGC
CATTACTAACCTTGGCATCGTTATATCTATAATTATTTTGTGTTTTTTATTTATAATCATCTGAATGTGATTAACATTAA
TACCCAATTAATCAAATCCTCTTTCTCCTCCAATTAAGACACCTATACGCTATGCATGTACATTCGTCTACGAAATAGTA
TATATAAGTAGTAGTATACAATCTTTTGATTTTGACCTTTGAGTAACTGCTATATTATGTAGTCACTTTACGTCCTGTCG
AAGTTTCAAAACTCAAATATAAATCACTAGGTGAAAAACATACTCCATTATAAACCCGTACAACAAATAAACTAACACAT
ATTTGAAAATGGTTCGTGCTTAACCTATGGTAATTTTATTTATCAAACAAAAACTATGGTATTTTAAAAATGTCTATCTA
TTAGAAAATGATTTTTAGTATCTTTATCTATAGAATAAAAAACTAGAAGAAAAACATGATTTGTTAGATCTCCCTTAGAT
CAATTAACAAGTTTTATGATTTTTTCAAATTAAGTCACCTATCATCGAAAGAAGATGGAATCCAGCACTAATAATAATGT
GTATAGAGGCTCAAAGACATGGGTATGTACTGCAACAACGCTTTCTGGTTATAAGAAAATGAAATGTTAGTAGGCTGATG
ATAGCATGAGTCTAGTGTTCTTTCTCCTTTAACCGTTAAAACTTATAATATTTTTATCAACTACACTCGAGTTCCAGAAA
TGATGAATTTTCATTTGTGAAACAGAAATGATCAATTTAAACGGGAAAAAAACAGTCAACCACATTCTTTCAAAAAAAAA
AAAAAAATCAACCATAACTTCCTTTGTATTTTGTTTTTTTCTTGCTTTAACTCAAATGTCAAAGTTTATAAACAACCCAA
GCCAGTCACAATCTACCATCTAGAGACTGAGAACAGTAGCACAACAAACTTTAGAAACACAATCAAATCTTTTAGATTTC
TCCAAACTATTGGTTTAGGTTGTAGTTGTATAGTGAAACTCCTATAATCAATCAAATGATTTGATATCTAACTGATAGAC
ATAATTGAGAGCTTAATTAGATCCACCCATATGACTGGTTATTCATAAACAACTACAAAATTTGACCACCAAACCTTGGA
CCCACTTGGAATACTTCATGGGGTTTATTACTTAGTTCCAAGTCTCGTATCATCCTCAACTTCTTCCTTGTCCCCAAAAT
TTCAACAAGCCAAAAATATAGTAATAGAAATGCAATTTAGAGATTTAAGAAAAGAGTCATGGGTAGTTTTGGAAACTGAA
AATTTATTCTTTTGTCCCCCTCTCATAATAAAACTAAGGCCAGGAGGTGGTTCACTTTATATATTTGCATTGTATTTGGG
TTCTCTGTACCAATTCTGGTGTGTTGCCATTTAATTTTGTTTGTGTTTCTTTAATTTCAATTTAATTTCTTTGACTGTAC
ATTTTTTACTTTCGAAATTATGATTTTTCTTCTTCTTCTTCCAATTTCAACTTTTATTATAAACATCTAATTCAAGTTGG
TTGCCCATTTAATTTCTTGGTTCCATATATTAACTCCTATGAAGAAAATAAAAATAAATAATGGTTGTTCTGTTGAGTAT
TTAATTTGATTTCTGTGTATTAGCCATTAAACACCTCTCTTGTTCTTTTCCTCCTCCTATTTAATAAGCAATGAATTGGA
TTCCTGCAAATATCTACAGATTTTCTTGTGTATTTATTAAAATACATTTAAGAAATTTAAATTACTGGTTTGAAGTTGAA
AAAAGTAATTAGAATTCGATACTCTTGAGGCAAAAATTAAATCAATTAACGCAATCTGATAGTATGTATCGTCTAGTAGT
AGTATACTTCAATTCAATCTTTATGATTCTCTCTCTCTCACACAGTCCTTTCTCACTCATAATTAAATTAAGCCTTAATG
AAAAATCTATCTATCTCCTCCTTTAATTTTCTCTCTGTGTTCTTTCTTGTATATAAAGGCCTAAGCTCAAGCAATCCAAC
CACCAGTGGTAATAAGAGAGAAGACTCTTCTTTTTTTTTGGTAGAAGAAGACTCTTCTTTGTGATACAAGTAACCAGTCT
TTGAGATCACAGAAAACCTCCTTCTCAAACCGTAGGTTTCAAGGTATTTTCTCCGACCAAACTCACTTTCACTTATAACA
ATCTCTCTTCTTGGTCTGAACCAAACTTAATCCAATTTAG
>AT5G06278.1 | chr5:1913864-1916863 FORWARD LENGTH=3000
TAAAATCAAAAATGGTTAGAGATCAGACAAGAACTACTTATTGGTCCCACATAGTAACATTTGACCCCACAAACTCATAC
ACACAAACTCGAAATTCTCCTGTTTTTATTTATATATATATAATTTTGTTTTATGTTAACTCGAGATAGATCTCTGCTCA
TTCAAAAAGTCTTCAGAGTTTGTAGCTAATCACAGGCCTAAAAACTGATTTTTTTCCTTTCCCTGCAAAAGAATCCATAA
CAAGATTTTGTCCTCAGCAATTGCATGGTTGGTTAAAAGACAGTAGCAGACAAATTTAGAAAATGGGTTTGCAAATGGCA
AAACAATTCAGAGCAAAAAAAGTGATAAAAATCTAATCTATGTGCTTTTTTCTAAACATGAAAACATAGATTATATAAAA
GAAAATTATAACGATCTGTTAAAAAAAAAATTTGCCGACGAAGAAGTACACAATGAAGTGAAAAATAATAATGAAAGCTG
GTTAAAAATCAAAGAGGAAAGTAGTTCAGAGCATTAAAATTAAAAATGAATAAAAACAGAGGAAGGTGCTTGAAAATTTT
ATAAAAATATGTTTTGATAACAGCTGTTCAAAATGTTAAGATTTAGAGATCATTAAAACCAAAATATAAATGCAATAGTA
ATTGAGACAGTTGAGAATTGTAATGAGCGTTACGTCAGATTATAAATACGAATTTAATTCCACCTTCATTGCTCTTTCTC
GCTCACCTCTTCAAAGAAAGAAAGAAAGAAATAATTATTATTATCATGAATCATGATCATGATGATGCTACGAATTTATT
TTCTTTCTCTTTTTTTTTTTAGTTATTACACTACTTGGCATGTCTTTAAAAGAACTCCATTTCTCTTCTTATCATTCACT
AAATGCCACCTTTCTGTTGCCGCTTTCCAATTTTAGCAATCTCATCTTTCAAAGCTCCATGTTCCCTTATTCAATTCCTG
CTTCCTACCTCTCCTTTTCTCTCAATTATCGCCGGTTCTCTTTGATTAACGTTCTACCTTCACAGAGTTAATAATTTATA
ACCCCACATTGAACCAAACCAGCTAGATAGTATTTAACATCTTTTAGGTTATTGGAATTGACATCAACCAAAGTCTATTA
CACTTTTTTTTTATTAGTTTCTTGATGTGATATAACGTTTGTGAAAAGAGTTCCTAGAGAATTTCGGTTTATAATTCCTC
GATATATATATTGATATCTACGAGACTTACAGTTAAATTTTGAGTTAGAGAATTGTTGTGTGATCAGTTCTTGCATGTTA
AAACTACTATAGTTCCATCTACTGAGTAAGTCTCTCAATCATATTCATGTTGGATATTAGAGAAGTATATGTATGTATTT
CATCATTGACGACGAGTAGCCATGAGTGATGGAAAGAGAGTAGATAAATTGGCGTTTCGAGGGAGAGAGACAAGAGGAGT
AGTAGATTTGGTGTGGGCCCATTTGTAAGGAAGAGGCCCACCAAAGATATTTGAGGACCAAGAGGAATTAGATCAACAAA
TACACAAGGCAAAACTATTTTCGCATGCAATTGCACGTTCACAAAATACGAAAAAAGCATGCAAAACCCATCCCTACTTT
GAATTTGACCACCATGTCTTGTGATGTCCATTGCTAGCTTAATTTATGACGGGTTCTCTGACTCTTAGATATGTTAGATA
CATGCATATCTAATCTATGAGAGTTACAAATGTTATTAATTAATTAATAATTAGTGAGATACGTATTCGACCATCAGTCC
ACGTACGAAAGTCTTAGCCCACACAATTCGGTGTCCATGAGCATTACATATCAGGATTAGTCACAATCGTATATCTAAGA
AAATTAGGTTTCCAGATCCAGTTATCAACATTTTAAACACTTTTCTTTCTCGATAACATAACATATACAACAAACGGATG
TGAACATGAATCGCAACTCAACCATGCATGACATTAATACAAACAACTAGACTACAACTACAAGTTATGATCATCTTATA
CATGTCGAAGGTATGCATTTTATACTATTTTGAATTTGCCGGATGTTGCCCGAGGCCTATATAAGCTTTATTTAGCTTTC
AAAAATTATTGTTTAAGAATTAAGATGATCCTTAACGTCTTTCCAACTAACATAACACACATAGAAAAAAAAAACGAAAG
AGATTTGGCCAAGCTTTAAAGAGGTATGTCATAGTTTTAATTTCTATATTTGTTTTTTCTAGTTAATTAACTAGTTATTG
CTTCTATAAATGCATTTAAACTTGAGTAGTTGAAATCTTATGATGATGCCTATTCTTTATTGTGAGTGCAGTACACATTT
AAGCTTCGATATTTTTTCTTTGTATCTCCTATTTTTTTCTAAGTCTCGCTGACATCTTTCATATCAATTTATATAGGGAG
CAATACTGTCAGAAAATTAAACACATGAAAATTGTTGTTATTAATTTATAGTATTGTCATTAATCGTCAAACTTTATTTA
AAGGATTTTAAGATTCGTTGGCAATAATCTGAACGAAAGTACAGTCTTAAACTTATTGTTCGCATAAAGAAGTAGACATT
GTTAGAATTAATATTACATTGTTACAGATATGAGTTCTAACCTGGAATTGATGAGATAATCAGTCTCACAATAAGCGACA
ACAGTTCTCCAACTAATGTTCAATATATTTTCAACTAACATCAGTATTCAGTGCACATATTTAGTTCTTGTAATCTGTTA
AATGTAGTTTGTTTGACTGCTTTAATCAAATCAGGATTCAGTTTATTTTAGTTTCTAAGCAATGATAAGCAGAACATTCG
TTTTGGGCTTTTAATTGGGCCTTTATCTTGTCTTTATTTTTTCGTCTGAAAACATCGGGCCTATATCTTCACGTCTAAAT
TTTAAATACAGGGAAACTGTAGCTTACAATGATGATAAATTTTTAGTTTGGTGATCCATTTTTCTCACCTATATATAATT
GAAGAAAAAAAGTATATGCATATACAATAATTCAGGTAGA
>AT5G06278.2 | chr5:1913868-1916867 FORWARD LENGTH=3000
ATCAAAAATGGTTAGAGATCAGACAAGAACTACTTATTGGTCCCACATAGTAACATTTGACCCCACAAACTCATACACAC
AAACTCGAAATTCTCCTGTTTTTATTTATATATATATAATTTTGTTTTATGTTAACTCGAGATAGATCTCTGCTCATTCA
AAAAGTCTTCAGAGTTTGTAGCTAATCACAGGCCTAAAAACTGATTTTTTTCCTTTCCCTGCAAAAGAATCCATAACAAG
ATTTTGTCCTCAGCAATTGCATGGTTGGTTAAAAGACAGTAGCAGACAAATTTAGAAAATGGGTTTGCAAATGGCAAAAC
AATTCAGAGCAAAAAAAGTGATAAAAATCTAATCTATGTGCTTTTTTCTAAACATGAAAACATAGATTATATAAAAGAAA
ATTATAACGATCTGTTAAAAAAAAAATTTGCCGACGAAGAAGTACACAATGAAGTGAAAAATAATAATGAAAGCTGGTTA
AAAATCAAAGAGGAAAGTAGTTCAGAGCATTAAAATTAAAAATGAATAAAAACAGAGGAAGGTGCTTGAAAATTTTATAA
AAATATGTTTTGATAACAGCTGTTCAAAATGTTAAGATTTAGAGATCATTAAAACCAAAATATAAATGCAATAGTAATTG
AGACAGTTGAGAATTGTAATGAGCGTTACGTCAGATTATAAATACGAATTTAATTCCACCTTCATTGCTCTTTCTCGCTC
ACCTCTTCAAAGAAAGAAAGAAAGAAATAATTATTATTATCATGAATCATGATCATGATGATGCTACGAATTTATTTTCT
TTCTCTTTTTTTTTTTAGTTATTACACTACTTGGCATGTCTTTAAAAGAACTCCATTTCTCTTCTTATCATTCACTAAAT
GCCACCTTTCTGTTGCCGCTTTCCAATTTTAGCAATCTCATCTTTCAAAGCTCCATGTTCCCTTATTCAATTCCTGCTTC
CTACCTCTCCTTTTCTCTCAATTATCGCCGGTTCTCTTTGATTAACGTTCTACCTTCACAGAGTTAATAATTTATAACCC
CACATTGAACCAAACCAGCTAGATAGTATTTAACATCTTTTAGGTTATTGGAATTGACATCAACCAAAGTCTATTACACT
TTTTTTTTATTAGTTTCTTGATGTGATATAACGTTTGTGAAAAGAGTTCCTAGAGAATTTCGGTTTATAATTCCTCGATA
TATATATTGATATCTACGAGACTTACAGTTAAATTTTGAGTTAGAGAATTGTTGTGTGATCAGTTCTTGCATGTTAAAAC
TACTATAGTTCCATCTACTGAGTAAGTCTCTCAATCATATTCATGTTGGATATTAGAGAAGTATATGTATGTATTTCATC
ATTGACGACGAGTAGCCATGAGTGATGGAAAGAGAGTAGATAAATTGGCGTTTCGAGGGAGAGAGACAAGAGGAGTAGTA
GATTTGGTGTGGGCCCATTTGTAAGGAAGAGGCCCACCAAAGATATTTGAGGACCAAGAGGAATTAGATCAACAAATACA
CAAGGCAAAACTATTTTCGCATGCAATTGCACGTTCACAAAATACGAAAAAAGCATGCAAAACCCATCCCTACTTTGAAT
TTGACCACCATGTCTTGTGATGTCCATTGCTAGCTTAATTTATGACGGGTTCTCTGACTCTTAGATATGTTAGATACATG
CATATCTAATCTATGAGAGTTACAAATGTTATTAATTAATTAATAATTAGTGAGATACGTATTCGACCATCAGTCCACGT
ACGAAAGTCTTAGCCCACACAATTCGGTGTCCATGAGCATTACATATCAGGATTAGTCACAATCGTATATCTAAGAAAAT
TAGGTTTCCAGATCCAGTTATCAACATTTTAAACACTTTTCTTTCTCGATAACATAACATATACAACAAACGGATGTGAA
CATGAATCGCAACTCAACCATGCATGACATTAATACAAACAACTAGACTACAACTACAAGTTATGATCATCTTATACATG
TCGAAGGTATGCATTTTATACTATTTTGAATTTGCCGGATGTTGCCCGAGGCCTATATAAGCTTTATTTAGCTTTCAAAA
ATTATTGTTTAAGAATTAAGATGATCCTTAACGTCTTTCCAACTAACATAACACACATAGAAAAAAAAAACGAAAGAGAT
TTGGCCAAGCTTTAAAGAGGTATGTCATAGTTTTAATTTCTATATTTGTTTTTTCTAGTTAATTAACTAGTTATTGCTTC
TATAAATGCATTTAAACTTGAGTAGTTGAAATCTTATGATGATGCCTATTCTTTATTGTGAGTGCAGTACACATTTAAGC
TTCGATATTTTTTCTTTGTATCTCCTATTTTTTTCTAAGTCTCGCTGACATCTTTCATATCAATTTATATAGGGAGCAAT
ACTGTCAGAAAATTAAACACATGAAAATTGTTGTTATTAATTTATAGTATTGTCATTAATCGTCAAACTTTATTTAAAGG
ATTTTAAGATTCGTTGGCAATAATCTGAACGAAAGTACAGTCTTAAACTTATTGTTCGCATAAAGAAGTAGACATTGTTA
GAATTAATATTACATTGTTACAGATATGAGTTCTAACCTGGAATTGATGAGATAATCAGTCTCACAATAAGCGACAACAG
TTCTCCAACTAATGTTCAATATATTTTCAACTAACATCAGTATTCAGTGCACATATTTAGTTCTTGTAATCTGTTAAATG
TAGTTTGTTTGACTGCTTTAATCAAATCAGGATTCAGTTTATTTTAGTTTCTAAGCAATGATAAGCAGAACATTCGTTTT
GGGCTTTTAATTGGGCCTTTATCTTGTCTTTATTTTTTCGTCTGAAAACATCGGGCCTATATCTTCACGTCTAAATTTTA
AATACAGGGAAACTGTAGCTTACAATGATGATAAATTTTTAGTTTGGTGATCCATTTTTCTCACCTATATATAATTGAAG
AAAAAAAGTATATGCATATACAATAATTCAGGTAGAGTTT
>AT5G06278.4 | chr5:1913872-1916871 FORWARD LENGTH=3000
AAAATGGTTAGAGATCAGACAAGAACTACTTATTGGTCCCACATAGTAACATTTGACCCCACAAACTCATACACACAAAC
TCGAAATTCTCCTGTTTTTATTTATATATATATAATTTTGTTTTATGTTAACTCGAGATAGATCTCTGCTCATTCAAAAA
GTCTTCAGAGTTTGTAGCTAATCACAGGCCTAAAAACTGATTTTTTTCCTTTCCCTGCAAAAGAATCCATAACAAGATTT
TGTCCTCAGCAATTGCATGGTTGGTTAAAAGACAGTAGCAGACAAATTTAGAAAATGGGTTTGCAAATGGCAAAACAATT
CAGAGCAAAAAAAGTGATAAAAATCTAATCTATGTGCTTTTTTCTAAACATGAAAACATAGATTATATAAAAGAAAATTA
TAACGATCTGTTAAAAAAAAAATTTGCCGACGAAGAAGTACACAATGAAGTGAAAAATAATAATGAAAGCTGGTTAAAAA
TCAAAGAGGAAAGTAGTTCAGAGCATTAAAATTAAAAATGAATAAAAACAGAGGAAGGTGCTTGAAAATTTTATAAAAAT
ATGTTTTGATAACAGCTGTTCAAAATGTTAAGATTTAGAGATCATTAAAACCAAAATATAAATGCAATAGTAATTGAGAC
AGTTGAGAATTGTAATGAGCGTTACGTCAGATTATAAATACGAATTTAATTCCACCTTCATTGCTCTTTCTCGCTCACCT
CTTCAAAGAAAGAAAGAAAGAAATAATTATTATTATCATGAATCATGATCATGATGATGCTACGAATTTATTTTCTTTCT
CTTTTTTTTTTTAGTTATTACACTACTTGGCATGTCTTTAAAAGAACTCCATTTCTCTTCTTATCATTCACTAAATGCCA
CCTTTCTGTTGCCGCTTTCCAATTTTAGCAATCTCATCTTTCAAAGCTCCATGTTCCCTTATTCAATTCCTGCTTCCTAC
CTCTCCTTTTCTCTCAATTATCGCCGGTTCTCTTTGATTAACGTTCTACCTTCACAGAGTTAATAATTTATAACCCCACA
TTGAACCAAACCAGCTAGATAGTATTTAACATCTTTTAGGTTATTGGAATTGACATCAACCAAAGTCTATTACACTTTTT
TTTTATTAGTTTCTTGATGTGATATAACGTTTGTGAAAAGAGTTCCTAGAGAATTTCGGTTTATAATTCCTCGATATATA
TATTGATATCTACGAGACTTACAGTTAAATTTTGAGTTAGAGAATTGTTGTGTGATCAGTTCTTGCATGTTAAAACTACT
ATAGTTCCATCTACTGAGTAAGTCTCTCAATCATATTCATGTTGGATATTAGAGAAGTATATGTATGTATTTCATCATTG
ACGACGAGTAGCCATGAGTGATGGAAAGAGAGTAGATAAATTGGCGTTTCGAGGGAGAGAGACAAGAGGAGTAGTAGATT
TGGTGTGGGCCCATTTGTAAGGAAGAGGCCCACCAAAGATATTTGAGGACCAAGAGGAATTAGATCAACAAATACACAAG
GCAAAACTATTTTCGCATGCAATTGCACGTTCACAAAATACGAAAAAAGCATGCAAAACCCATCCCTACTTTGAATTTGA
CCACCATGTCTTGTGATGTCCATTGCTAGCTTAATTTATGACGGGTTCTCTGACTCTTAGATATGTTAGATACATGCATA
TCTAATCTATGAGAGTTACAAATGTTATTAATTAATTAATAATTAGTGAGATACGTATTCGACCATCAGTCCACGTACGA
AAGTCTTAGCCCACACAATTCGGTGTCCATGAGCATTACATATCAGGATTAGTCACAATCGTATATCTAAGAAAATTAGG
TTTCCAGATCCAGTTATCAACATTTTAAACACTTTTCTTTCTCGATAACATAACATATACAACAAACGGATGTGAACATG
AATCGCAACTCAACCATGCATGACATTAATACAAACAACTAGACTACAACTACAAGTTATGATCATCTTATACATGTCGA
AGGTATGCATTTTATACTATTTTGAATTTGCCGGATGTTGCCCGAGGCCTATATAAGCTTTATTTAGCTTTCAAAAATTA
TTGTTTAAGAATTAAGATGATCCTTAACGTCTTTCCAACTAACATAACACACATAGAAAAAAAAAACGAAAGAGATTTGG
CCAAGCTTTAAAGAGGTATGTCATAGTTTTAATTTCTATATTTGTTTTTTCTAGTTAATTAACTAGTTATTGCTTCTATA
AATGCATTTAAACTTGAGTAGTTGAAATCTTATGATGATGCCTATTCTTTATTGTGAGTGCAGTACACATTTAAGCTTCG
ATATTTTTTCTTTGTATCTCCTATTTTTTTCTAAGTCTCGCTGACATCTTTCATATCAATTTATATAGGGAGCAATACTG
TCAGAAAATTAAACACATGAAAATTGTTGTTATTAATTTATAGTATTGTCATTAATCGTCAAACTTTATTTAAAGGATTT
TAAGATTCGTTGGCAATAATCTGAACGAAAGTACAGTCTTAAACTTATTGTTCGCATAAAGAAGTAGACATTGTTAGAAT
TAATATTACATTGTTACAGATATGAGTTCTAACCTGGAATTGATGAGATAATCAGTCTCACAATAAGCGACAACAGTTCT
CCAACTAATGTTCAATATATTTTCAACTAACATCAGTATTCAGTGCACATATTTAGTTCTTGTAATCTGTTAAATGTAGT
TTGTTTGACTGCTTTAATCAAATCAGGATTCAGTTTATTTTAGTTTCTAAGCAATGATAAGCAGAACATTCGTTTTGGGC
TTTTAATTGGGCCTTTATCTTGTCTTTATTTTTTCGTCTGAAAACATCGGGCCTATATCTTCACGTCTAAATTTTAAATA
CAGGGAAACTGTAGCTTACAATGATGATAAATTTTTAGTTTGGTGATCCATTTTTCTCACCTATATATAATTGAAGAAAA
AAAGTATATGCATATACAATAATTCAGGTAGAGTTTGACC
>AT5G06278.3 | chr5:1913872-1916871 FORWARD LENGTH=3000
AAAATGGTTAGAGATCAGACAAGAACTACTTATTGGTCCCACATAGTAACATTTGACCCCACAAACTCATACACACAAAC
TCGAAATTCTCCTGTTTTTATTTATATATATATAATTTTGTTTTATGTTAACTCGAGATAGATCTCTGCTCATTCAAAAA
GTCTTCAGAGTTTGTAGCTAATCACAGGCCTAAAAACTGATTTTTTTCCTTTCCCTGCAAAAGAATCCATAACAAGATTT
TGTCCTCAGCAATTGCATGGTTGGTTAAAAGACAGTAGCAGACAAATTTAGAAAATGGGTTTGCAAATGGCAAAACAATT
CAGAGCAAAAAAAGTGATAAAAATCTAATCTATGTGCTTTTTTCTAAACATGAAAACATAGATTATATAAAAGAAAATTA
TAACGATCTGTTAAAAAAAAAATTTGCCGACGAAGAAGTACACAATGAAGTGAAAAATAATAATGAAAGCTGGTTAAAAA
TCAAAGAGGAAAGTAGTTCAGAGCATTAAAATTAAAAATGAATAAAAACAGAGGAAGGTGCTTGAAAATTTTATAAAAAT
ATGTTTTGATAACAGCTGTTCAAAATGTTAAGATTTAGAGATCATTAAAACCAAAATATAAATGCAATAGTAATTGAGAC
AGTTGAGAATTGTAATGAGCGTTACGTCAGATTATAAATACGAATTTAATTCCACCTTCATTGCTCTTTCTCGCTCACCT
CTTCAAAGAAAGAAAGAAAGAAATAATTATTATTATCATGAATCATGATCATGATGATGCTACGAATTTATTTTCTTTCT
CTTTTTTTTTTTAGTTATTACACTACTTGGCATGTCTTTAAAAGAACTCCATTTCTCTTCTTATCATTCACTAAATGCCA
CCTTTCTGTTGCCGCTTTCCAATTTTAGCAATCTCATCTTTCAAAGCTCCATGTTCCCTTATTCAATTCCTGCTTCCTAC
CTCTCCTTTTCTCTCAATTATCGCCGGTTCTCTTTGATTAACGTTCTACCTTCACAGAGTTAATAATTTATAACCCCACA
TTGAACCAAACCAGCTAGATAGTATTTAACATCTTTTAGGTTATTGGAATTGACATCAACCAAAGTCTATTACACTTTTT
TTTTATTAGTTTCTTGATGTGATATAACGTTTGTGAAAAGAGTTCCTAGAGAATTTCGGTTTATAATTCCTCGATATATA
TATTGATATCTACGAGACTTACAGTTAAATTTTGAGTTAGAGAATTGTTGTGTGATCAGTTCTTGCATGTTAAAACTACT
ATAGTTCCATCTACTGAGTAAGTCTCTCAATCATATTCATGTTGGATATTAGAGAAGTATATGTATGTATTTCATCATTG
ACGACGAGTAGCCATGAGTGATGGAAAGAGAGTAGATAAATTGGCGTTTCGAGGGAGAGAGACAAGAGGAGTAGTAGATT
TGGTGTGGGCCCATTTGTAAGGAAGAGGCCCACCAAAGATATTTGAGGACCAAGAGGAATTAGATCAACAAATACACAAG
GCAAAACTATTTTCGCATGCAATTGCACGTTCACAAAATACGAAAAAAGCATGCAAAACCCATCCCTACTTTGAATTTGA
CCACCATGTCTTGTGATGTCCATTGCTAGCTTAATTTATGACGGGTTCTCTGACTCTTAGATATGTTAGATACATGCATA
TCTAATCTATGAGAGTTACAAATGTTATTAATTAATTAATAATTAGTGAGATACGTATTCGACCATCAGTCCACGTACGA
AAGTCTTAGCCCACACAATTCGGTGTCCATGAGCATTACATATCAGGATTAGTCACAATCGTATATCTAAGAAAATTAGG
TTTCCAGATCCAGTTATCAACATTTTAAACACTTTTCTTTCTCGATAACATAACATATACAACAAACGGATGTGAACATG
AATCGCAACTCAACCATGCATGACATTAATACAAACAACTAGACTACAACTACAAGTTATGATCATCTTATACATGTCGA
AGGTATGCATTTTATACTATTTTGAATTTGCCGGATGTTGCCCGAGGCCTATATAAGCTTTATTTAGCTTTCAAAAATTA
TTGTTTAAGAATTAAGATGATCCTTAACGTCTTTCCAACTAACATAACACACATAGAAAAAAAAAACGAAAGAGATTTGG
CCAAGCTTTAAAGAGGTATGTCATAGTTTTAATTTCTATATTTGTTTTTTCTAGTTAATTAACTAGTTATTGCTTCTATA
AATGCATTTAAACTTGAGTAGTTGAAATCTTATGATGATGCCTATTCTTTATTGTGAGTGCAGTACACATTTAAGCTTCG
ATATTTTTTCTTTGTATCTCCTATTTTTTTCTAAGTCTCGCTGACATCTTTCATATCAATTTATATAGGGAGCAATACTG
TCAGAAAATTAAACACATGAAAATTGTTGTTATTAATTTATAGTATTGTCATTAATCGTCAAACTTTATTTAAAGGATTT
TAAGATTCGTTGGCAATAATCTGAACGAAAGTACAGTCTTAAACTTATTGTTCGCATAAAGAAGTAGACATTGTTAGAAT
TAATATTACATTGTTACAGATATGAGTTCTAACCTGGAATTGATGAGATAATCAGTCTCACAATAAGCGACAACAGTTCT
CCAACTAATGTTCAATATATTTTCAACTAACATCAGTATTCAGTGCACATATTTAGTTCTTGTAATCTGTTAAATGTAGT
TTGTTTGACTGCTTTAATCAAATCAGGATTCAGTTTATTTTAGTTTCTAAGCAATGATAAGCAGAACATTCGTTTTGGGC
TTTTAATTGGGCCTTTATCTTGTCTTTATTTTTTCGTCTGAAAACATCGGGCCTATATCTTCACGTCTAAATTTTAAATA
CAGGGAAACTGTAGCTTACAATGATGATAAATTTTTAGTTTGGTGATCCATTTTTCTCACCTATATATAATTGAAGAAAA
AAAGTATATGCATATACAATAATTCAGGTAGAGTTTGACC
>AT5G06280.3 | chr5:1918850-1921849 REVERSE LENGTH=3000
TACCAAACCCTATCACTCCCCACTTGTCTTTGTACATTTTGGTTTAATGGAAAAAAAGGATAGGGCTATTTTCAAGAAAT
GACAAAACGATCCTTTTCTTTTGGTTATTTTCTGATTTTATCCATAACTTCTAGTTTTTAACTTTTTTCTCGTGTCAAAG
GTATCAGATTTTTATTTAACCAGAAAATTATCATGTACGATATTTTTTAATTAATCCGAGTGGAGAATATTCCGAGTAAT
ACCACAACATAATTTTGTTGTCGGCTACAGATGGAGATTAGCTTAATGAGCACTCAAGTTTATTAAACAAATCAATCAGA
TAGTTATCTAATTCCAGGGAGCTGTGACCTCACATGATATTTTTCTAATTTATTTTTTGCAATGGTCAAAATACTCTGCC
TCTTTGCATTATTATAAACTATTTACACAAGTGAAAGACATAAATATTGGCAAAAGAAAAGAAGGATTTCTTTATTTTTG
ATTCAATTTAAGGAGAATCACATAGCAGAAACAGGAGAAAGATGAGATAGATACAAAGGTTCTTTGGCTAAAAATAACAA
CTCTGCTCCAACTTTGAAAAGACGAATAAAACAACTCTGATTGCTAATTTTCACCAAACATGTGTTCAATCTTAGCCTCT
AGATAGCTGAAAAGTATTCTTTGCTGAGCTTGGGGTCAGGTTTCATTGATTTCTCCCCTGGCTTCCATCCCGCAGGGCAC
ACTTCATCCGGGTTTTCTTGAACATACTGTAATGCCTGCAAGACAACATCACAAGAAGCAACAAATAACGCATCTAAACC
CTAAACCTCAAAAACAAATCTCTCTTTATCTATCTATCTCAATGATGTGATTTTTCTCTTTATTACCTGGAGGGTTCTCA
TTGTCTCATCAACACTTCGGCCAATACCGAGGTTGTTGATGGTGGAATGCTGAATGACTCCTTCCTTGTCTATGATGAAA
AGCCCTCTCAGTGCAATGCCCTGTACTTATATATTAGCAAAATGCTTTGATTCAAAGTGGCTATACGTTACTTGAAAGAA
CACAAGTGGATTGGACTCAATGCAAGTATGATGCAACTATGTCAGAAGAAATCGTTTACCTGATCAGGGATGAGCACTCC
AAACGATTTTGAAATGGATTTAGTGATATCCGAAACAAGAGGATAATTCAGATCACCGAGCCCTCCCGACTTTCTGTCTG
TTTGGACCCACGCAAGATGCGAGAACTACATGAACATGGAATCAAACGTTCCATTATCCAAAAGAAAACGTTCCATTCGA
TTATCAGACTGCCACTTGCCAAGGTTCTGAGTACATCAAATACTTGAAACCATTTTTCAAAATGCTGAGACCAGAATGTT
CTTTCTTGGTTCAGGTGGAGAAATAAAAATTTGACTTACCACACTGTCGACAGAGACCCCTAATACTTCGGTGTTTAGCT
TCTCAAATTCTTCATAACGGTCACTGAAGGCAGTAATCTCTAGAATAAGCAAAGAAAAATTGGAAATTTCAGTGACTATG
AGGGCGAGAGTTTCAGTTTTGAAGCTATTTCCTTAGCAGAATACTAACCAGTGGGGCAGACAAAAGTGAAGTCCAAAGGG
TAGAAGAATAGAATAACATACTTTTTGCCAATGTACTCAGAGAGCTTCACCTGAAACCATGATTCATAGGTCGATTACTA
TCAGAACATTGCTCTACTGCATTGACCTTAGCTTATGACACTTAACTAACTAACATGTTAAATAAGGTTTGAATGGAATG
AAAGTACCTTTATGAACTCTTGATCAAAAACTGCCTCAGCTTCAAAATCAGGCGCCTTATTACCGACCAGTGGTAAATCA
TCCTGCATTCATAAAACATATAAACACTAGTCAGTCATCGATCATCGAATTGTTTAACCACACAAAATGTTCTTTAACTG
GTGTTCACTATCTATGCAGGGCTCAAAAGATTTCTGTGTATGAGCCAAATGTGAATCATATTAATTAATTTCAGATCATT
TCCTCCCATCCCTAATTAAACCCGAAAGAAGGGTAACAAAAATGTCGCTCAATTCAAATCGCAGAACTCTAAAAAGTTTA
AAGTTTAGTCTTTTATCCAATGATCTCAAAACCCTTAAGAGATAAGAAGCAGGAAAATAGTACGGATCCCATTATAACAA
GCTAACGAATTCATACAACAATCATAGTGAATGAGAAGATGGAGCAAATACAAGAAATTTATGGCATTGCGAGTCAACTT
ACAGCCTGAGCCTTGACGGCGAAGTTCCGGCGTGAGGCGGAGCGGTTGGTGGTGAGGGAACCGAGACTGGAGAACCCGGA
ACAGAGAGAAGAGGATGATGCCGAGGAAGAGGGTATGATTCTGGGGAAAGAGACGGTAGGAGATAAAAGAGAAGACTTGG
AGGGAAGAAGAACCCTAGAGGAAGAGAGTAGGGTGGTGGAAGAAGAAGAAGCTATAGACGCCATTGACATTGACTCTGTT
CTCTCTCTCTATCTCTCTGTGATTGGTTACTTAAAAAAGAGGTCTTGTGGTTTGGTTTGAGGATGAGGTGGATAAACGTG
AGGGCGTGAGAGAGACGAATCGGATAGAGAAACCAAATAGCTGCTCTTCTAGATTTTTCAGACAAGAAGAAAGAAGTGGA
ATGTTCGATGAACCGGAACGACACCGTGTTGATGATCATACTTTGATAATTAAATCAAAATCTATTTTTAGGCTGGTTGG
ATTTCCGAATATATTTCCATCTAATCTTCACATCAAAAATAGTAATCAATCCTTAAATTTTGTAATTTGCCTACTATCTT
CCATTCCAATCATAATAATTAAGAAAATACAAATAAAGTAAACGTATCTCTTTACTAATTAATACAACACAAGATAGTGA
CAAATGTACATATCATAGAGATCAATAATTGGACCTCCTTCCTTACTTTAAACACTCGCAAAACCCAATCAGCCACAAAC
TCACAAACAAACCAAACAAAAAAAAAGAAGAAGAAAGACT
>AT5G06280.1 | chr5:1918850-1921849 REVERSE LENGTH=3000
TACCAAACCCTATCACTCCCCACTTGTCTTTGTACATTTTGGTTTAATGGAAAAAAAGGATAGGGCTATTTTCAAGAAAT
GACAAAACGATCCTTTTCTTTTGGTTATTTTCTGATTTTATCCATAACTTCTAGTTTTTAACTTTTTTCTCGTGTCAAAG
GTATCAGATTTTTATTTAACCAGAAAATTATCATGTACGATATTTTTTAATTAATCCGAGTGGAGAATATTCCGAGTAAT
ACCACAACATAATTTTGTTGTCGGCTACAGATGGAGATTAGCTTAATGAGCACTCAAGTTTATTAAACAAATCAATCAGA
TAGTTATCTAATTCCAGGGAGCTGTGACCTCACATGATATTTTTCTAATTTATTTTTTGCAATGGTCAAAATACTCTGCC
TCTTTGCATTATTATAAACTATTTACACAAGTGAAAGACATAAATATTGGCAAAAGAAAAGAAGGATTTCTTTATTTTTG
ATTCAATTTAAGGAGAATCACATAGCAGAAACAGGAGAAAGATGAGATAGATACAAAGGTTCTTTGGCTAAAAATAACAA
CTCTGCTCCAACTTTGAAAAGACGAATAAAACAACTCTGATTGCTAATTTTCACCAAACATGTGTTCAATCTTAGCCTCT
AGATAGCTGAAAAGTATTCTTTGCTGAGCTTGGGGTCAGGTTTCATTGATTTCTCCCCTGGCTTCCATCCCGCAGGGCAC
ACTTCATCCGGGTTTTCTTGAACATACTGTAATGCCTGCAAGACAACATCACAAGAAGCAACAAATAACGCATCTAAACC
CTAAACCTCAAAAACAAATCTCTCTTTATCTATCTATCTCAATGATGTGATTTTTCTCTTTATTACCTGGAGGGTTCTCA
TTGTCTCATCAACACTTCGGCCAATACCGAGGTTGTTGATGGTGGAATGCTGAATGACTCCTTCCTTGTCTATGATGAAA
AGCCCTCTCAGTGCAATGCCCTGTACTTATATATTAGCAAAATGCTTTGATTCAAAGTGGCTATACGTTACTTGAAAGAA
CACAAGTGGATTGGACTCAATGCAAGTATGATGCAACTATGTCAGAAGAAATCGTTTACCTGATCAGGGATGAGCACTCC
AAACGATTTTGAAATGGATTTAGTGATATCCGAAACAAGAGGATAATTCAGATCACCGAGCCCTCCCGACTTTCTGTCTG
TTTGGACCCACGCAAGATGCGAGAACTACATGAACATGGAATCAAACGTTCCATTATCCAAAAGAAAACGTTCCATTCGA
TTATCAGACTGCCACTTGCCAAGGTTCTGAGTACATCAAATACTTGAAACCATTTTTCAAAATGCTGAGACCAGAATGTT
CTTTCTTGGTTCAGGTGGAGAAATAAAAATTTGACTTACCACACTGTCGACAGAGACCCCTAATACTTCGGTGTTTAGCT
TCTCAAATTCTTCATAACGGTCACTGAAGGCAGTAATCTCTAGAATAAGCAAAGAAAAATTGGAAATTTCAGTGACTATG
AGGGCGAGAGTTTCAGTTTTGAAGCTATTTCCTTAGCAGAATACTAACCAGTGGGGCAGACAAAAGTGAAGTCCAAAGGG
TAGAAGAATAGAATAACATACTTTTTGCCAATGTACTCAGAGAGCTTCACCTGAAACCATGATTCATAGGTCGATTACTA
TCAGAACATTGCTCTACTGCATTGACCTTAGCTTATGACACTTAACTAACTAACATGTTAAATAAGGTTTGAATGGAATG
AAAGTACCTTTATGAACTCTTGATCAAAAACTGCCTCAGCTTCAAAATCAGGCGCCTTATTACCGACCAGTGGTAAATCA
TCCTGCATTCATAAAACATATAAACACTAGTCAGTCATCGATCATCGAATTGTTTAACCACACAAAATGTTCTTTAACTG
GTGTTCACTATCTATGCAGGGCTCAAAAGATTTCTGTGTATGAGCCAAATGTGAATCATATTAATTAATTTCAGATCATT
TCCTCCCATCCCTAATTAAACCCGAAAGAAGGGTAACAAAAATGTCGCTCAATTCAAATCGCAGAACTCTAAAAAGTTTA
AAGTTTAGTCTTTTATCCAATGATCTCAAAACCCTTAAGAGATAAGAAGCAGGAAAATAGTACGGATCCCATTATAACAA
GCTAACGAATTCATACAACAATCATAGTGAATGAGAAGATGGAGCAAATACAAGAAATTTATGGCATTGCGAGTCAACTT
ACAGCCTGAGCCTTGACGGCGAAGTTCCGGCGTGAGGCGGAGCGGTTGGTGGTGAGGGAACCGAGACTGGAGAACCCGGA
ACAGAGAGAAGAGGATGATGCCGAGGAAGAGGGTATGATTCTGGGGAAAGAGACGGTAGGAGATAAAAGAGAAGACTTGG
AGGGAAGAAGAACCCTAGAGGAAGAGAGTAGGGTGGTGGAAGAAGAAGAAGCTATAGACGCCATTGACATTGACTCTGTT
CTCTCTCTCTATCTCTCTGTGATTGGTTACTTAAAAAAGAGGTCTTGTGGTTTGGTTTGAGGATGAGGTGGATAAACGTG
AGGGCGTGAGAGAGACGAATCGGATAGAGAAACCAAATAGCTGCTCTTCTAGATTTTTCAGACAAGAAGAAAGAAGTGGA
ATGTTCGATGAACCGGAACGACACCGTGTTGATGATCATACTTTGATAATTAAATCAAAATCTATTTTTAGGCTGGTTGG
ATTTCCGAATATATTTCCATCTAATCTTCACATCAAAAATAGTAATCAATCCTTAAATTTTGTAATTTGCCTACTATCTT
CCATTCCAATCATAATAATTAAGAAAATACAAATAAAGTAAACGTATCTCTTTACTAATTAATACAACACAAGATAGTGA
CAAATGTACATATCATAGAGATCAATAATTGGACCTCCTTCCTTACTTTAAACACTCGCAAAACCCAATCAGCCACAAAC
TCACAAACAAACCAAACAAAAAAAAAGAAGAAGAAAGACT
>AT5G06290.1 | chr5:1916380-1919379 FORWARD LENGTH=3000
AAGTACAGTCTTAAACTTATTGTTCGCATAAAGAAGTAGACATTGTTAGAATTAATATTACATTGTTACAGATATGAGTT
CTAACCTGGAATTGATGAGATAATCAGTCTCACAATAAGCGACAACAGTTCTCCAACTAATGTTCAATATATTTTCAACT
AACATCAGTATTCAGTGCACATATTTAGTTCTTGTAATCTGTTAAATGTAGTTTGTTTGACTGCTTTAATCAAATCAGGA
TTCAGTTTATTTTAGTTTCTAAGCAATGATAAGCAGAACATTCGTTTTGGGCTTTTAATTGGGCCTTTATCTTGTCTTTA
TTTTTTCGTCTGAAAACATCGGGCCTATATCTTCACGTCTAAATTTTAAATACAGGGAAACTGTAGCTTACAATGATGAT
AAATTTTTAGTTTGGTGATCCATTTTTCTCACCTATATATAATTGAAGAAAAAAAGTATATGCATATACAATAATTCAGG
TAGAGTTTGACCCGAAACGGTTACAACGGTTTGGCATAATAAACAAAAAACAAATTCGGCATCCCAAGGAATGCAACGTT
CACTGAGGCTTTCTCTAAAAGATAGTACTAAATTATAAAAGAAGCGTCTTTTTGAAGCAATCTCAAACTAAACCTTTTGC
TTCTCTTCTCTCCCATTTCCTGTAATCATTTCTCCGATTTAACTATCTCTCTTTCTCTCATTTGCAGTTTTCCTGAAACT
TTTCAGAAACCTAATTTGGTTTCTCTTATATATGCTCTTAATGAACCAGTTTATCCGGATTTCGGGTTTGATTCAAGACT
CTAACCCTAAAGTCTGTTAGTTGATGCAAAGATGCTCGGAGATTTCATCACAAGAATCATAATGTTAGACCCTCTTTCTC
TCTCGTCTTTCCTTCATCTGGTTTTATATTTAGGCATTTTCGTTCTTCTTTCTCTTAGATTTTCTGGAAAATTTGCAGAT
TGCTTGTGGGTTACGCGTACCCTGCATATGGATGCTACAAAAGCGTGGAAAAGAAAAAGCTTGAGATTCACGAACTTAGA
TACTGGTGCCAATATTGGTAAAGCTTACTAATTGTTAATAAAGAAGATTCCTTTTTTGGATAAGGGTATCTTATTCTCAT
AACCATCTTATCAAAAATCCGAATTTGATTTGTAGGATCTTGGTGGCTCTTCTTACTGTTTTCGAAAGGATAGGAGACAT
CATTGTATCATGGTTAGTACTTATATGTCAAACTTCAAATCTCCATCATATGCTTCTTTATTGTATGAAACCTTCTGATT
CATCTCATCTATCCGCAGGTTACCACTCTACGGAGAGATCAAAATCGCTCTTCTCATCTACTTATGTTACCCGAAATCAC
AGGTACTAACTACAGTACAATGCAATAAAAATCTAATGAGAATTCATTCTCATTCTTAGATTCACAAAACGACCAATCTT
CTTCTCTTGGTTTCTAACAGGGACTTAGCTATGTCTACGAGAAGCTACTATGTCCATACATGTCAAAACATGAATCTGAC
ATCGATCAAGGAATCTCTGTCTTAAAGATAAGAGGACATTTAGTAATTGCTCAACTACTGCAATGTATCTTCCACTGGAG
CCTCCAAATCTTCAAGCAATTGCAACAACAATTCACCATCTATAAGGTATTCAAAACAAACATATACATCCTCAAGCTTT
ACTGCATCAGAGCACTCTCACCAAATCCATCACTTCCTTTGTCTACAGAATAAAAACCAATCAAAGTCAAAAGATCAACA
ACAAACAAGAACTTCTTTAATGTTTCTCCGTTAGAAGGTGCCTGCTATACTACTCTAAGCCACAATCTCAATAACCGGGT
TTTTAAACCGCCGGTTAACCGGAGTTTCACATGACTTCAAATTGACCACAGACGAACAAAAAAAAAAAGATTTTTCCTTT
GATATGTTTTGAATATTGTAACACTTTATTGTATACAATTCAATTCATGAAAAATCCAATTTTCTCACCAAATCAAAGTT
TATTTGACAATCAAAGGAACACGAAACGATTGAAAAATCCAATCAAACACACGTCGCAAGAACTGAAACCCGGCGGATAA
GTGAAGCCAAACGCGGCGGAAGAATTGAGAACCAGCAGAATCATCTGACGAAGTAAGCACCGTTGGTTGAAGATAAGACA
AAGCAGCTTGCTTAACGAGACGGTTACGAATCGAGATATCTCCGGCGGCGGTGGATATAACAGGAGAGCAGCTACCGTTG
ATCGACGGTAAATTGAGTGAAGAGTTAATCGGAGAAGAGATGATATCTCTGAGAGAAGTGTAAGCTACGAAAGAGGATGG
TTTTACGGAGATGAGCTCGTAATCGAACGAAGACGGCGGCGTTGAAGCTATGTCGAAAGGAACTTCTGGAGGAGTTAGAG
TCGTCATGTTGGATATGGATTTTGTACGGCGGAGTTGAGTCGCCGGAGATTGTGACGGCGGAATCTCCATAGTCTTTCTT
CTTCTTTTTTTTTGTTTGGTTTGTTTGTGAGTTTGTGGCTGATTGGGTTTTGCGAGTGTTTAAAGTAAGGAAGGAGGTCC
AATTATTGATCTCTATGATATGTACATTTGTCACTATCTTGTGTTGTATTAATTAGTAAAGAGATACGTTTACTTTATTT
GTATTTTCTTAATTATTATGATTGGAATGGAAGATAGTAGGCAAATTACAAAATTTAAGGATTGATTACTATTTTTGATG
TGAAGATTAGATGGAAATATATTCGGAAATCCAACCAGCCTAAAAATAGATTTTGATTTAATTATCAAAGTATGATCATC
AACACGGTGTCGTTCCGGTTCATCGAACATTCCACTTCTTTCTTCTTGTCTGAAAAATCTAGAAGAGCAGCTATTTGGTT
TCTCTATCCGATTCGTCTCTCTCACGCCCTCACGTTTATCCACCTCATCCTCAAACCAAACCACAAGACCTCTTTTTTAA
GTAACCAATCACAGAGAGATAGAGAGAGAGAACAGAGTCA
>AT5G06290.2 | chr5:1916380-1919379 FORWARD LENGTH=3000
AAGTACAGTCTTAAACTTATTGTTCGCATAAAGAAGTAGACATTGTTAGAATTAATATTACATTGTTACAGATATGAGTT
CTAACCTGGAATTGATGAGATAATCAGTCTCACAATAAGCGACAACAGTTCTCCAACTAATGTTCAATATATTTTCAACT
AACATCAGTATTCAGTGCACATATTTAGTTCTTGTAATCTGTTAAATGTAGTTTGTTTGACTGCTTTAATCAAATCAGGA
TTCAGTTTATTTTAGTTTCTAAGCAATGATAAGCAGAACATTCGTTTTGGGCTTTTAATTGGGCCTTTATCTTGTCTTTA
TTTTTTCGTCTGAAAACATCGGGCCTATATCTTCACGTCTAAATTTTAAATACAGGGAAACTGTAGCTTACAATGATGAT
AAATTTTTAGTTTGGTGATCCATTTTTCTCACCTATATATAATTGAAGAAAAAAAGTATATGCATATACAATAATTCAGG
TAGAGTTTGACCCGAAACGGTTACAACGGTTTGGCATAATAAACAAAAAACAAATTCGGCATCCCAAGGAATGCAACGTT
CACTGAGGCTTTCTCTAAAAGATAGTACTAAATTATAAAAGAAGCGTCTTTTTGAAGCAATCTCAAACTAAACCTTTTGC
TTCTCTTCTCTCCCATTTCCTGTAATCATTTCTCCGATTTAACTATCTCTCTTTCTCTCATTTGCAGTTTTCCTGAAACT
TTTCAGAAACCTAATTTGGTTTCTCTTATATATGCTCTTAATGAACCAGTTTATCCGGATTTCGGGTTTGATTCAAGACT
CTAACCCTAAAGTCTGTTAGTTGATGCAAAGATGCTCGGAGATTTCATCACAAGAATCATAATGTTAGACCCTCTTTCTC
TCTCGTCTTTCCTTCATCTGGTTTTATATTTAGGCATTTTCGTTCTTCTTTCTCTTAGATTTTCTGGAAAATTTGCAGAT
TGCTTGTGGGTTACGCGTACCCTGCATATGGATGCTACAAAAGCGTGGAAAAGAAAAAGCTTGAGATTCACGAACTTAGA
TACTGGTGCCAATATTGGTAAAGCTTACTAATTGTTAATAAAGAAGATTCCTTTTTTGGATAAGGGTATCTTATTCTCAT
AACCATCTTATCAAAAATCCGAATTTGATTTGTAGGATCTTGGTGGCTCTTCTTACTGTTTTCGAAAGGATAGGAGACAT
CATTGTATCATGGTTAGTACTTATATGTCAAACTTCAAATCTCCATCATATGCTTCTTTATTGTATGAAACCTTCTGATT
CATCTCATCTATCCGCAGGTTACCACTCTACGGAGAGATCAAAATCGCTCTTCTCATCTACTTATGTTACCCGAAATCAC
AGGTACTAACTACAGTACAATGCAATAAAAATCTAATGAGAATTCATTCTCATTCTTAGATTCACAAAACGACCAATCTT
CTTCTCTTGGTTTCTAACAGGGACTTAGCTATGTCTACGAGAAGCTACTATGTCCATACATGTCAAAACATGAATCTGAC
ATCGATCAAGGAATCTCTGTCTTAAAGATAAGAGGACATTTAGTAATTGCTCAACTACTGCAATGTATCTTCCACTGGAG
CCTCCAAATCTTCAAGCAATTGCAACAACAATTCACCATCTATAAGGTATTCAAAACAAACATATACATCCTCAAGCTTT
ACTGCATCAGAGCACTCTCACCAAATCCATCACTTCCTTTGTCTACAGAATAAAAACCAATCAAAGTCAAAAGATCAACA
ACAAACAAGAACTTCTTTAATGTTTCTCCGTTAGAAGGTGCCTGCTATACTACTCTAAGCCACAATCTCAATAACCGGGT
TTTTAAACCGCCGGTTAACCGGAGTTTCACATGACTTCAAATTGACCACAGACGAACAAAAAAAAAAAGATTTTTCCTTT
GATATGTTTTGAATATTGTAACACTTTATTGTATACAATTCAATTCATGAAAAATCCAATTTTCTCACCAAATCAAAGTT
TATTTGACAATCAAAGGAACACGAAACGATTGAAAAATCCAATCAAACACACGTCGCAAGAACTGAAACCCGGCGGATAA
GTGAAGCCAAACGCGGCGGAAGAATTGAGAACCAGCAGAATCATCTGACGAAGTAAGCACCGTTGGTTGAAGATAAGACA
AAGCAGCTTGCTTAACGAGACGGTTACGAATCGAGATATCTCCGGCGGCGGTGGATATAACAGGAGAGCAGCTACCGTTG
ATCGACGGTAAATTGAGTGAAGAGTTAATCGGAGAAGAGATGATATCTCTGAGAGAAGTGTAAGCTACGAAAGAGGATGG
TTTTACGGAGATGAGCTCGTAATCGAACGAAGACGGCGGCGTTGAAGCTATGTCGAAAGGAACTTCTGGAGGAGTTAGAG
TCGTCATGTTGGATATGGATTTTGTACGGCGGAGTTGAGTCGCCGGAGATTGTGACGGCGGAATCTCCATAGTCTTTCTT
CTTCTTTTTTTTTGTTTGGTTTGTTTGTGAGTTTGTGGCTGATTGGGTTTTGCGAGTGTTTAAAGTAAGGAAGGAGGTCC
AATTATTGATCTCTATGATATGTACATTTGTCACTATCTTGTGTTGTATTAATTAGTAAAGAGATACGTTTACTTTATTT
GTATTTTCTTAATTATTATGATTGGAATGGAAGATAGTAGGCAAATTACAAAATTTAAGGATTGATTACTATTTTTGATG
TGAAGATTAGATGGAAATATATTCGGAAATCCAACCAGCCTAAAAATAGATTTTGATTTAATTATCAAAGTATGATCATC
AACACGGTGTCGTTCCGGTTCATCGAACATTCCACTTCTTTCTTCTTGTCTGAAAAATCTAGAAGAGCAGCTATTTGGTT
TCTCTATCCGATTCGTCTCTCTCACGCCCTCACGTTTATCCACCTCATCCTCAAACCAAACCACAAGACCTCTTTTTTAA
GTAACCAATCACAGAGAGATAGAGAGAGAGAACAGAGTCA
>AT5G06300.1 | chr5:1925279-1928278 REVERSE LENGTH=3000
AAAAAAAAATCTATGATATGAGTTTCATACAATTGGATGTTTGGAGGTTTTCGTAACTTAAATGGGTCTTAAAAGCTCAA
TAAGAGTGATTACTTTACTAGGCCCTCAGCTGAAATTCTGGCTATGCAAAGTAAAATTTCTTAAACATTATAATAATCTT
TTTTCGAAATTACTAACTAATTGTATAGTTTCTTTGGGTATAGAAATATATATTTTTTTGTCTAAAACAATCCTTTTTAG
AATTACTAATCTATTGAATGATTTTTTTATATAATATGTTTACATATGAGTCGTGACAAAATCTTTAATCAATATTGTAT
CATTTTCTTGCGATGTTTTTGCATATGTCAAAATCTGTATCAAGAAATATGACATTGATCATTTTAGTTAGCAACTTTAA
AACTAACTTTTATATAATAATATGGTTCGAAAGAAAATTAGCAAGAAGATGGAAGATAATTAGAAGCAATGAAGTATCTT
AAACTTGTTAATGAAATTATAAAAACAACGAAGTATCTTTCGTTTTATTAACCAATAATTAAATCTAAGTGATCAAAGAT
AGATGGTATGCGTTTTCTTTCTAATTTTATATGTATCACCAGCTCATACAATCTCTCTGATCATCGTGATATCTTAACGA
AAGCGACTTCGATATACTTATTTTAAGGTCTTTCGATCTTGTTTAATAATTAGTAACATATAAATATTGACATTATTCGT
AACCTAAAATCCAACATAAGTTCGACAGTTATGCAAACCATAAGTTTAGATACTTGATGTTGGCAAAAAAAAAAAAATGG
CAGCATCCAAGCCTTGGATTCCAAGTCTTTCATAAGAAATCTTTACGAGGATACATACATTATCACTGTCTAATTATGAA
TTTATGATTTTGAGTTATGACTTATGTCTTACTTGGTTAAAACAAAATCATCCGTGGACTAGCCTACTTGAAAAACTAAG
GTAGAAAGGTATAGGATTCAATCTGTATTGTTAACCTATAATTGTACTCTAATGGTTTGCGTTGCTTTGGTCTTCAAGTA
AAAGAAGCATCATCCAAATTAATTTGATGCGACGTAAAAAAGGGTTTAGTCAAAGGATGCGATGTAAGGATCATCCAAAT
TAGTTGTATGATTACATCAGCTAACAGCTGTTTATCTATTCAACAATTAATAAATATATGTGGAAACTAAAATATATATC
CTTTTACTAATGAAAAAAATCTATCCTTGCACTACGTAAATACGTAATTGTAGATGGGTTTTTCGTAAATAATGGTGATC
TAATACTAATTTTTCATATCCGTTATGCATTGTCGGTTTATATACATACATACACATAAATATTTGGTGACAAAAAATAT
AAGTGTGACAAACCATAAATATATTATTATTTACAATGTAGGTGTGAAATGTGATCAAGGGACTATTGCTTTAGAGGGTG
GAAATTTGATAAAGACGTGAAGAACTAGATTAGAGTGATTACGAGACACCTCACCAGACTCTAAATCAATTATAGAAATA
AAATTGATAATATGGTTTCTATTCCGAGTACTCTGATTAGCCAAAAAAAGAAAGAAAACATACAGTATTAGTCTAATATA
ATCTGTAGTCGAGATTTTTCGATTATGGGTCATTGAAGCTTGGAGTTCCGGAATGTCTTGCGACTTTTGTTAGTGATCAC
GCTTCTCAATCATTCCAACTTTTCCTGACATTTTCTTCGTAATCAAATTAATAGTATATGGTTCCAGTGCAAATCTAAAC
TTTCTTCTTGACTCCAAGTTTCAAAACCGCAAATGAAAAGAATCGAAAAATCCCAAAGTTTGTTTTAACTTATTATTTGA
CTATCCATTATCTATCTAGACCAAAATTGTTAAAAAGGAACCAAATCGAAACCAAATCAGATCACTGAGACAACTAGCTA
TAACTTATAAATATAAATGTCTAAACCTCGATTAGAAAACTAACCACCTCTTTCTTCTTCGTGTGGTTGTCAAATCTACA
ACGTGTACCGTAGATTAATATATTAAATGAGCAAATTACATTGACTTCTTTTCTAAGAGTTTGATGATCACTGGAAAAGT
GAATACTTTCTGTCGTAGAATTATGTTACTCTGCTACACACAAGAAGTTTTTCTTAATTATTATTACGGTACAAGTTTTA
CGCTCTGGATCGCAAAAATAGTAAGTTTTAGGTCATCTAATTTTTTGTCAAAAAAAAAAGAAGGTTATCTAATTTAATAC
TTCGGATGGACATTATTGGAAAAGTGAAATGTTCAAATGAAAACATGATCCATGAATCTGGTTGTATTGAACCAAAATCT
GATACATATAGTTTTAGTAAGATAGACACTAGCTAATAGTTTGAGAAAAATTGAATTGTTCAAAGAAAAACATGATCCAT
GAATCCAGTTAGTCGTGAACTAATCAGATAACACAATCTGAACAGATCTTCCAACCTGTGTTAGATCTAATCTAATCTTT
CCACACAAAAATAAATAAGTATTAGAAGATCATATTATAAATCGCGGCCGTATACAGACATAAAATGACTTTTCAAACAA
ATCTATTATAATACAATCTTAATTTGTAATAACACCATATTATAATAAAAATGTTATATAGAAAGTTTGCTGTATAAATA
AGATATAAATATATGTAAGCCGTGTTTTAGCTAGTTTTAGAGAGTATCCATGGAATATTCAAACTACAAATTAAATAATA
CAAAAAAAGTTAGTAACTTAATTCTTCGCAAGATGAGAACACAAAATAAAATAAAATATAGATAGAATAGTAGTAATAAT
TAATAAAAGGGGGCAGGGCATGGGAATCGCATTTGCATTTATATTCTCCCACTTCTCCTCTATATATATATATAAATACT
AACACAATTCCAAAGTGTGGTCTCATTCATCATAATAATCATAGAATTTTCAACTTTTTAAGCTCTAGATAGAGAGAGAG
AGAGAGAGAGACAAAGTAACAAAGAGAAAGAGAGAGAAAT
>AT5G06310.1 | chr5:1925468-1928467 FORWARD LENGTH=3000
CCCTTTTATTAATTATTACTACTATTCTATCTATATTTTATTTTATTTTGTGTTCTCATCTTGCGAAGAATTAAGTTACT
AACTTTTTTTGTATTATTTAATTTGTAGTTTGAATATTCCATGGATACTCTCTAAAACTAGCTAAAACACGGCTTACATA
TATTTATATCTTATTTATACAGCAAACTTTCTATATAACATTTTTATTATAATATGGTGTTATTACAAATTAAGATTGTA
TTATAATAGATTTGTTTGAAAAGTCATTTTATGTCTGTATACGGCCGCGATTTATAATATGATCTTCTAATACTTATTTA
TTTTTGTGTGGAAAGATTAGATTAGATCTAACACAGGTTGGAAGATCTGTTCAGATTGTGTTATCTGATTAGTTCACGAC
TAACTGGATTCATGGATCATGTTTTTCTTTGAACAATTCAATTTTTCTCAAACTATTAGCTAGTGTCTATCTTACTAAAA
CTATATGTATCAGATTTTGGTTCAATACAACCAGATTCATGGATCATGTTTTCATTTGAACATTTCACTTTTCCAATAAT
GTCCATCCGAAGTATTAAATTAGATAACCTTCTTTTTTTTTTGACAAAAAATTAGATGACCTAAAACTTACTATTTTTGC
GATCCAGAGCGTAAAACTTGTACCGTAATAATAATTAAGAAAAACTTCTTGTGTGTAGCAGAGTAACATAATTCTACGAC
AGAAAGTATTCACTTTTCCAGTGATCATCAAACTCTTAGAAAAGAAGTCAATGTAATTTGCTCATTTAATATATTAATCT
ACGGTACACGTTGTAGATTTGACAACCACACGAAGAAGAAAGAGGTGGTTAGTTTTCTAATCGAGGTTTAGACATTTATA
TTTATAAGTTATAGCTAGTTGTCTCAGTGATCTGATTTGGTTTCGATTTGGTTCCTTTTTAACAATTTTGGTCTAGATAG
ATAATGGATAGTCAAATAATAAGTTAAAACAAACTTTGGGATTTTTCGATTCTTTTCATTTGCGGTTTTGAAACTTGGAG
TCAAGAAGAAAGTTTAGATTTGCACTGGAACCATATACTATTAATTTGATTACGAAGAAAATGTCAGGAAAAGTTGGAAT
GATTGAGAAGCGTGATCACTAACAAAAGTCGCAAGACATTCCGGAACTCCAAGCTTCAATGACCCATAATCGAAAAATCT
CGACTACAGATTATATTAGACTAATACTGTATGTTTTCTTTCTTTTTTTGGCTAATCAGAGTACTCGGAATAGAAACCAT
ATTATCAATTTTATTTCTATAATTGATTTAGAGTCTGGTGAGGTGTCTCGTAATCACTCTAATCTAGTTCTTCACGTCTT
TATCAAATTTCCACCCTCTAAAGCAATAGTCCCTTGATCACATTTCACACCTACATTGTAAATAATAATATATTTATGGT
TTGTCACACTTATATTTTTTGTCACCAAATATTTATGTGTATGTATGTATATAAACCGACAATGCATAACGGATATGAAA
AATTAGTATTAGATCACCATTATTTACGAAAAACCCATCTACAATTACGTATTTACGTAGTGCAAGGATAGATTTTTTTC
ATTAGTAAAAGGATATATATTTTAGTTTCCACATATATTTATTAATTGTTGAATAGATAAACAGCTGTTAGCTGATGTAA
TCATACAACTAATTTGGATGATCCTTACATCGCATCCTTTGACTAAACCCTTTTTTACGTCGCATCAAATTAATTTGGAT
GATGCTTCTTTTACTTGAAGACCAAAGCAACGCAAACCATTAGAGTACAATTATAGGTTAACAATACAGATTGAATCCTA
TACCTTTCTACCTTAGTTTTTCAAGTAGGCTAGTCCACGGATGATTTTGTTTTAACCAAGTAAGACATAAGTCATAACTC
AAAATCATAAATTCATAATTAGACAGTGATAATGTATGTATCCTCGTAAAGATTTCTTATGAAAGACTTGGAATCCAAGG
CTTGGATGCTGCCATTTTTTTTTTTTTGCCAACATCAAGTATCTAAACTTATGGTTTGCATAACTGTCGAACTTATGTTG
GATTTTAGGTTACGAATAATGTCAATATTTATATGTTACTAATTATTAAACAAGATCGAAAGACCTTAAAATAAGTATAT
CGAAGTCGCTTTCGTTAAGATATCACGATGATCAGAGAGATTGTATGAGCTGGTGATACATATAAAATTAGAAAGAAAAC
GCATACCATCTATCTTTGATCACTTAGATTTAATTATTGGTTAATAAAACGAAAGATACTTCGTTGTTTTTATAATTTCA
TTAACAAGTTTAAGATACTTCATTGCTTCTAATTATCTTCCATCTTCTTGCTAATTTTCTTTCGAACCATATTATTATAT
AAAAGTTAGTTTTAAAGTTGCTAACTAAAATGATCAATGTCATATTTCTTGATACAGATTTTGACATATGCAAAAACATC
GCAAGAAAATGATACAATATTGATTAAAGATTTTGTCACGACTCATATGTAAACATATTATATAAAAAAATCATTCAATA
GATTAGTAATTCTAAAAAGGATTGTTTTAGACAAAAAAATATATATTTCTATACCCAAAGAAACTATACAATTAGTTAGT
AATTTCGAAAAAAGATTATTATAATGTTTAAGAAATTTTACTTTGCATAGCCAGAATTTCAGCTGAGGGCCTAGTAAAGT
AATCACTCTTATTGAGCTTTTAAGACCCATTTAAGTTACGAAAACCTCCAAACATCCAATTGTATGAAACTCATATCATA
GATTTTTTTTTTCTTCTTAATGAGCAACTTGGTAGCGGCGGCCCATTAATCATTATTATTGGGCCTTTAAGACCCATTTG
AGTTACGAGAGCTCCTAAACGACTCAGCAAGATTCACCGGAGTGGCACCGGCCGAGTCATCGCATCCATCGCCGTTGTCG
ATTTCCTTCAAACCCTTGCAAAACCCCAACGATCAGAGAC
>AT5G06320.1 | chr5:1931712-1934711 REVERSE LENGTH=3000
GTAACAATTTATGATGGATGATTCAATTAAAAACTGTTTTCTATATAATGATAATAATGTATATTCTCTTGTTTCATTGA
CTATGATTTTGTGCTGATCCAGAGTGACGACAATTGAATTTTAGAAATATCTGATCGGAACGGTAACCATTTGTACGGTG
TCATTATCTATAGTATCTTGTCTTTTTTTCTTTTTCTAAAACAGAATCAAGACCCATTCTCATATAGTTTTTCAATTTCC
CATTAAAGTTTAGATCTTAAAGTTGGCTCTTTACAACAGTTCAGTACATTCAAAGGAAAAACTCTTGATCAAATCTATAT
TCCTAATATATTGGTTAGTTTGTCTCCTAAATATTCTTGGATCTTGAAATGATAAAAAGTAGAATCATGTTGCTTATTTT
ACAAGAAATAGGGTATTTTTCTCCAACGTTCGAATCCCACGAATATTCTATATTATGTATTTTTTGGGTTAATAATGAAG
TCATCTTATAACCAACTGCTTCGACTAATTTTGCCTCTTTTGTTAAGAGATTTGTAGGCGTAATTCTCAATCTGGAATCC
ACTTTCTCCAAGAGAGAAAACTTGCGAAATGATTCATTACATGTGCTATTGTTATTATATTCGATATGTATATGTATTTC
AGAAAGAAGTCCAATGTGAGAACATTCAAAATGTACATAAGAGCGAGGTCCAATTTGAGCATAACGTACGCAATTTGTTC
GTTAGATTCGTCACCAACAAATATTTGATGTGTTTGTGAACGATTTTTTATGCAATTTTTTAATCTTAGTCCCATTTATC
TACTAACTCCCACGTGTTTTGTTTCCTTTGTACATATACACGCTGCCGAATCCAGTTTGTATATAAACATAATTTTAATT
GAAAATCTTCGAAACATTGTACTGAAAATTTGCCATACGTAATCTAGGTAATTGATCAGCATGATGAGAAACTTTACGCC
CATCAATCCATGAATATACAATCCTAGTTTGGAACCGAAGTTATACTGTAAAAAAGCAGATGATAAAAACACACAATTGT
CTACATAACCTTCCCTTTTTGCCTTTTTGAAGTCATACATTTTATTAAGCGTGTAAATGATCAAGACTTGAATATATACA
TAAAGATTCGATTTTGTTCATCTAGAGAAATTCATAACCAAAACATAGAATAAACATTCATAACCAAAGGATAACGTAAG
TAAAATGAATCATGGAGTTGTATCATTGGTCCACTGGTTAACACGATACAGTTTCGACTTTCGAGTCGTATTGTATTCCA
GATTTTAACAATGATTAACAACACAAAATTATGGTGACAACCACCAAATTAGAATTAGTAATAGATTACATGAAAAGTAT
ACCCTATATGTTACTTCCTTAGATATATGTCCATTTAAACTTTAGTGGACATCTATTCAACGCAATTTCTCAATAATTTA
TTCGGATGAATATCGGAATTGAGTAGATAGGGATCGGTCGTCGGTTCCTCCATTTTCAAAACCCTAAGAACAACCAAAGT
CTTCATCATTTATTTGTCCAATTCCAATGATCTATTTCGTCCAAACGGCTAAGATTGAAGGAGTCTTCGTGAAATATTTG
TTGTCTAATTTAGTTTAATGTTTTATCACCACACACATTGACACCGCATTAAACTCTAACAAGTTTTTCAAACACGTTTG
TTCATCACCAGGTTTTTCTTTAAAATTATTGTGTATTACTTATCATATACAATGAAAATTATTGTTATACCGTATAACAC
ATAAAAATTTCTTAAACTACATTGACTACTTTAATAAATAAATAAAACACATTACATCTCATATTATAAGAATACTTTTT
TTAGTTGTTACATTTGTTTTTATAAATCCTCCATAGTTGTTTTAAAGTTTAATATGATTGAGTTGCGATCTAGTATTATT
ATTCTTTATTAAATATGCTTGACCTTTCTCATTGAAGAAAGATGTAAACATTTGAAAGCATGGCTTCACCTAATCTTCCT
TTCAATTACAGGTCACATCATCCAACTCTAAACACCAACCTCCCTTAGTTTTCCTTGCTTTTAGCATTATAACATTAACA
AGTCTTTGCAATGTTTAATTTTCTTTGAATTTGAGAAATCTTTCACATTAAACATTTTCATTAATTGATAATTAATTAAA
TAACCTTTATCAGTAGAACTGTTCTCATAGTTATAAAATAAACATTTGGAAAACCCCACCTCAGTTTCAACTTGCAACCT
ATAGATCAAAGTTATTTCATTTCATCATGTTATATATATAATGTCGAAATTCTTGACCGGGACTGGTTTGTCTTTTTCTA
ACTTTGTATAGGCTTATTGATATTTTGGCCACATTTTCTATTTTTGTTCTCAAAAGTCTTTCGTCAAGTTTAAGAAACAA
TGGCTATATTAGAGCAGTCGCTTTTGGGGAAGTTTCTCGGAAGCTTAGTTACATTGTAAAAATGACTATTCACAATTCAC
AAACTAACTACCGCACTAAGTATCATCACATTCTCACATGTCTTATATAATAAAAGAATATATAAATAAATATCTACATA
TGGATATTCTTGTATGCGATCGGCACTAACCTCATTAATCACCAAATCATGTATATATGGATTCAAGAAATAATCTCATT
AAGCTTAACCAAAGTATACATAGTCAAATTGAAGAAGAAACCATATAGTAAAATTTAAGAAACAATCTTTAATGTATATC
AAACTGTTAATCCTAAATATCTAATAACAATCTCGCAAGTAACCTCTACTTAAATCAAATTTTCATCGAACAATATTAAA
CCGACGCGTCACCTTTGACTTTGAAAAAACAAAACCGCGTCAAATTAAATCGTTTTATCTAATACACGTTATCTCTACAG
TGTATATATATTACGGCCTCTTCTTCTTCACTTCAAATCATATTTACTTTTTCAAAATCTTATCACAAACCAAAAAAAAC
TTTCTTTCAAAATCGTTCTCTGAGGCATTTTAACGAACAG
>AT5G06330.1 | chr5:1935585-1938584 REVERSE LENGTH=3000
TACGGAGTTGGATTAAACCGGTTTAGATGCTTTAAATCAAATCGGCAAAACGACGCCATTTTGTGGTGGTGCTGAGGAAA
AAAAGGAACCGGCAACAGATTTTAATTTTTAAGAGAGGAAAAAGCAAAACCACATAGGATTTAAGCTAAGATACCACTAC
GTCTTGAATGCTCATTGGTCCAAAATGAACAAAAAGAAGAAAAAAAATACTCTCTTAAAAATGCTCTTTTTTTTTCTAAG
AATCAGTGGACTCTTAACCATTGGAAGAATTTTTTGCTAAATGTGTAAAGCCACATAGGATTTAAGGTCATTTGAATAAA
CAGATGGTGTGCAAAGTTTTTGATTTATCCAAAAAATTGCATCTAAAATTTTCAGATTGATGATTTAGAACTAGGTGATA
ATTAATTTTTTTCCGAACGCTTATTTCAAAGGAGTCCTCTCGAACTATCAGTATCAGCATAATGTTGTAATTTATGGGTA
AATTAATTATTTATTAATGTGGTAATTTAGTTCGTGAATTTAATTCGTGAGGATTTATATATAGCATCAAACTACAAGAT
CAATGTCTGAGATTCATGAATTTTTATTTTTGATGAGATTCAAGAGAAACCAGTATAATGAATTGATTGATTTGCTTCTA
ATCAGTATTCACTTGGTGAATCTTTGTGCACATTCAATCCTTAGACGAGTTCATGGAATCCTTTTCTTCATCCACAAAAT
AAGGGTTGAATTGCTTTATGACATGCTCATAAACAGGTCTCTTGAAATATACAGCCTGTCAGAAAAAGAATGAATGAATG
AGAAGGCCAACAAATTTCAAGCACACACAAACACAATAATAATTTAAAGCCAAAACCTATCACTCACATGTTCAATAACT
TGTTCCGGTAGCATCCACGACCACACCTTAAACTCTGGTTTTGCAGTACCGTCTCCAAGGAGATTTATCTCTTCTTCCTT
GCCCGTGAACTTAAAGAGAAACCTGTATTAGATAATCATCATGAAGAATTATTTAGATCCTTAAATTTGCAGCTTTAAGA
TACTTTTCACAGATATATGAGACTGTATGCTTAGTTGTTACCACTTCTGAGCTTGGCCTTTGTAACTTGTTCGCCATTTC
CGGTTTAGTTTGTCCTTTACTTCTCGGGGAAAATCATAGGTCAGCCAGTTTGGTATCTAGAGACGTTTAAAATAGTCAAA
AGCTCAGTTTGGTGATACACAGAGCAATTCAAACTCTAATCCAAAAACCATGGAAATGATGAAAGGAATCTTATTGAAAT
ATAATTTACTATGAGAGAGAGATGTCAAAAGCGTGCCTCCGCAATGAATTCTGCCGAAGTAACCCCTGTTTCTTCTCTCA
GTTCTCTAAAGGCAGCGTTCCTCAAATCTTCTCCCTCATCAGCACCACCCTGTAAAAGCAGATTTAATAAAAACCTATGG
CCAAAATTGATACCCTAAAGGATCATAAACTGGTGAATCTACAGCCTAAGCTACTTCTCAGGATTGTCAATGCATTTGGT
TTTTACTTTGTAATTTCAAATGAACAATTCCCTAAACTATGCAATTCAACACCTCTTTAGCAACAAAGGTAAAAACGATA
TCACTCAATACACTACAAAGGAGCTGTTGTTTTGGTGAGAAGTGAGAACTAAGCTCTCCAAAGCAATCAAAACTACTTAG
ACACCGAAAGCCTATATAATAAACCCATTTTGTAATAAAATAGAGCTTATGAGAGATTCACCTGAGGCATCTGCCATGTA
TCCGGAATGTGAATCTTTGACGCCGTAAAAATCTGCAAAACCAAAACCATTTCAAATCCAAATCAAGTGGACAAATTCTT
CCAAATCACATAAAGCGATGAGAGAGGAAGGAGAAGAAGAAAGAAGTTACCTTTCTACATGGGCTAACGAGACAAATCCC
AACATTCTTCCGGTAACCAACAGGCGGAGACTCAACTGTTCTTGCCGGCGACGATAAGGCAACGGATAAAACGACCAGTG
GCTTTGGTGAAGATACAGAAAACTGTTTCAAGCATGAAAATTTCACAGGAAACGAAGAGAAATCTAGATGAACAGAGATT
GCTGATTTCCCAATGAATCCAGAAGCCTTCACGGCCATGGCGCACGACGGCAACTTCTTAGGCGGCTGCCTCTCCTTCGT
CCGGCTCAGAACAATCGGTGATTGGTTTCAATTTTCTCACTAGTGATAAAATATATTATTACGACACTACCCTTACCCGC
TTAGACATTAAACGATATCGTTTCAGATCCCTAGGGTCAAAACTACGATAAAAAAAAGAGAAGTCAACGTGAATGCTTGT
ATTGGGCCCATTTCTCCCTTAACTCGTAACCCAAAAGGCCATTGAGCTATTGTCCCAAATAAAAGCCCAATTAATTATAA
CAAGAAAACGTAGAATTTAAATGATTGACACTTGCAAATAATATATTCCAAAAGTAACTTAAGGAAATAAAATGAACTCA
TACATTACTAAAAAATGCTTAAATTTATAAATGTTCTGATCTTCGCAATACTTAAAAAGTCACTTTTTCATGATAATGCA
ACATAAAATTTAACGGCAAATCAATATATATAATATCACAACGAGTTAATACTTAATACAGAAACAAATCAAATACAACC
ATTATCACAAATTATATCATTTTTGATCTTATGATATTAGTTACCAAAAAAAAAAATAGTTACTCCAACATTAATTACTC
CATATTACTCTAATATCTTTACCAATCACACCCATAAGTATTCGTAATAATTCATTACCAAAACATTATACTTACAGTAC
CATACTTTCTATACTTTATCGTTATTAAAATAACTTTTCTACAAAGACTATATAGAAAAGATATCTTTATCTTTTTATAT
CTTTTCTACAAGTACTTTTATCTTTATATACACTTCTTCTATATAAAGGTCACGGAGAGTATTTTAAGATTCTCACTTTC
TCTCTACCACCAAACCTCCCACACCACCGTCACCGGAGCT
>AT5G06340.1 | chr5:1933467-1936466 FORWARD LENGTH=3000
CGTGTTAACCAGTGGACCAATGATACAACTCCATGATTCATTTTACTTACGTTATCCTTTGGTTATGAATGTTTATTCTA
TGTTTTGGTTATGAATTTCTCTAGATGAACAAAATCGAATCTTTATGTATATATTCAAGTCTTGATCATTTACACGCTTA
ATAAAATGTATGACTTCAAAAAGGCAAAAAGGGAAGGTTATGTAGACAATTGTGTGTTTTTATCATCTGCTTTTTTACAG
TATAACTTCGGTTCCAAACTAGGATTGTATATTCATGGATTGATGGGCGTAAAGTTTCTCATCATGCTGATCAATTACCT
AGATTACGTATGGCAAATTTTCAGTACAATGTTTCGAAGATTTTCAATTAAAATTATGTTTATATACAAACTGGATTCGG
CAGCGTGTATATGTACAAAGGAAACAAAACACGTGGGAGTTAGTAGATAAATGGGACTAAGATTAAAAAATTGCATAAAA
AATCGTTCACAAACACATCAAATATTTGTTGGTGACGAATCTAACGAACAAATTGCGTACGTTATGCTCAAATTGGACCT
CGCTCTTATGTACATTTTGAATGTTCTCACATTGGACTTCTTTCTGAAATACATATACATATCGAATATAATAACAATAG
CACATGTAATGAATCATTTCGCAAGTTTTCTCTCTTGGAGAAAGTGGATTCCAGATTGAGAATTACGCCTACAAATCTCT
TAACAAAAGAGGCAAAATTAGTCGAAGCAGTTGGTTATAAGATGACTTCATTATTAACCCAAAAAATACATAATATAGAA
TATTCGTGGGATTCGAACGTTGGAGAAAAATACCCTATTTCTTGTAAAATAAGCAACATGATTCTACTTTTTATCATTTC
AAGATCCAAGAATATTTAGGAGACAAACTAACCAATATATTAGGAATATAGATTTGATCAAGAGTTTTTCCTTTGAATGT
ACTGAACTGTTGTAAAGAGCCAACTTTAAGATCTAAACTTTAATGGGAAATTGAAAAACTATATGAGAATGGGTCTTGAT
TCTGTTTTAGAAAAAGAAAAAAAGACAAGATACTATAGATAATGACACCGTACAAATGGTTACCGTTCCGATCAGATATT
TCTAAAATTCAATTGTCGTCACTCTGGATCAGCACAAAATCATAGTCAATGAAACAAGAGAATATACATTATTATCATTA
TATAGAAAACAGTTTTTAATTGAATCATCCATCATAAATTGTTACCAACTGAAATAAAAATAAACCTTTTTTTTTGTCTT
TTACTATATTTTAGTGTTTCCTTTGAATCTTTTACAGCTCGTCATAACAATAACGCAACCGATTGCAATTCTTGATATTA
TTTCTCTATGACGTAGGAAAAAAAAAGTTATAAAACTTAACTACTACGAGATTATATATAAAATATATTACGTTATTAAT
AATGAAAAAATCCGTGACCGATACCACCGTCACCGTTAAGTACCTCTTAATTTGTCAAACACTAACACTACAAGTTTCGG
TGAGCATGTACTTTCCGACGATAACTCCGGCAGCACTACTCCCGAAGTTGATAAGCGCATGACATCTAACGTGGAGATGA
TATTTTCCGGTGATGAAGGATCCGACTTTCCAACGAACTCGACCGTCGAGATGAAGCATCAACATGATCGCGCCACTTGA
ATGGTCCTGATCGAGATAGAAAGCGTTGTACGGAGCCACAGGAACGGAGTATCCACCGACGAAAGGAGACCAAACGTTGA
CTTCTTTGTGTCCTTGATAAGTGGTAAGCATGGGACTCGGCAAAGTGATCTGTTGGCTCCGGTAAGAAGCGTAGACGTCA
AGACGGTCGTAGTAGATACCGATCTTGTCGTTAGGGTTACGAGAGGAGAGAGTGAATTGGAAATTTGAGGTGAGGAGGTT
CGGTGGATTGCCGGAGACGTTGAAGTTGAAGACGGTGGCGTCTTGGAGGACGAAGCGTGGTTTCGATGGTTGAAGGATTG
CCCAAACTAGGAGAATTACGACAAGGATTAAGAGGAGGATTATTGATATCGTCCAGATCACTATTTTACGGTTGCATGAT
GAGTGGCTGTCGTGAGAGCCACAGTCTTTTGAGGTCATAGCTCCGGTGACGGTGGTGTGGGAGGTTTGGTGGTAGAGAGA
AAGTGAGAATCTTAAAATACTCTCCGTGACCTTTATATAGAAGAAGTGTATATAAAGATAAAAGTACTTGTAGAAAAGAT
ATAAAAAGATAAAGATATCTTTTCTATATAGTCTTTGTAGAAAAGTTATTTTAATAACGATAAAGTATAGAAAGTATGGT
ACTGTAAGTATAATGTTTTGGTAATGAATTATTACGAATACTTATGGGTGTGATTGGTAAAGATATTAGAGTAATATGGA
GTAATTAATGTTGGAGTAACTATTTTTTTTTTTGGTAACTAATATCATAAGATCAAAAATGATATAATTTGTGATAATGG
TTGTATTTGATTTGTTTCTGTATTAAGTATTAACTCGTTGTGATATTATATATATTGATTTGCCGTTAAATTTTATGTTG
CATTATCATGAAAAAGTGACTTTTTAAGTATTGCGAAGATCAGAACATTTATAAATTTAAGCATTTTTTAGTAATGTATG
AGTTCATTTTATTTCCTTAAGTTACTTTTGGAATATATTATTTGCAAGTGTCAATCATTTAAATTCTACGTTTTCTTGTT
ATAATTAATTGGGCTTTTATTTGGGACAATAGCTCAATGGCCTTTTGGGTTACGAGTTAAGGGAGAAATGGGCCCAATAC
AAGCATTCACGTTGACTTCTCTTTTTTTTATCGTAGTTTTGACCCTAGGGATCTGAAACGATATCGTTTAATGTCTAAGC
GGGTAAGGGTAGTGTCGTAATAATATATTTTATCACTAGTGAGAAAATTGAAACCAATCACCGATTGTTCTGAGCCGGAC
GAAGGAGAGGCAGCCGCCTAAGAAGTTGCCGTCGTGCGCC
```
