## Supplemental_Data1_Codes for "Expanding the synthetic biology toolbox with a library of constitutive and repressible promoters": Araport11_upstream_3000_translation_start_20160617 (part 122 of 154)

```
>AT5G06350.1 | chr5:1935781-1938780 FORWARD LENGTH=3000
TATGGTACTGTAAGTATAATGTTTTGGTAATGAATTATTACGAATACTTATGGGTGTGATTGGTAAAGATATTAGAGTAA
TATGGAGTAATTAATGTTGGAGTAACTATTTTTTTTTTTGGTAACTAATATCATAAGATCAAAAATGATATAATTTGTGA
TAATGGTTGTATTTGATTTGTTTCTGTATTAAGTATTAACTCGTTGTGATATTATATATATTGATTTGCCGTTAAATTTT
ATGTTGCATTATCATGAAAAAGTGACTTTTTAAGTATTGCGAAGATCAGAACATTTATAAATTTAAGCATTTTTTAGTAA
TGTATGAGTTCATTTTATTTCCTTAAGTTACTTTTGGAATATATTATTTGCAAGTGTCAATCATTTAAATTCTACGTTTT
CTTGTTATAATTAATTGGGCTTTTATTTGGGACAATAGCTCAATGGCCTTTTGGGTTACGAGTTAAGGGAGAAATGGGCC
CAATACAAGCATTCACGTTGACTTCTCTTTTTTTTATCGTAGTTTTGACCCTAGGGATCTGAAACGATATCGTTTAATGT
CTAAGCGGGTAAGGGTAGTGTCGTAATAATATATTTTATCACTAGTGAGAAAATTGAAACCAATCACCGATTGTTCTGAG
CCGGACGAAGGAGAGGCAGCCGCCTAAGAAGTTGCCGTCGTGCGCCATGGCCGTGAAGGCTTCTGGATTCATTGGGAAAT
CAGCAATCTCTGTTCATCTAGATTTCTCTTCGTTTCCTGTGAAATTTTCATGCTTGAAACAGTTTTCTGTATCTTCACCA
AAGCCACTGGTCGTTTTATCCGTTGCCTTATCGTCGCCGGCAAGAACAGTTGAGTCTCCGCCTGTTGGTTACCGGAAGAA
TGTTGGGATTTGTCTCGTTAGCCCATGTAGAAAGGTAACTTCTTTCTTCTTCTCCTTCCTCTCTCATCGCTTTATGTGAT
TTGGAAGAATTTGTCCACTTGATTTGGATTTGAAATGGTTTTGGTTTTGCAGATTTTTACGGCGTCAAAGATTCACATTC
CGGATACATGGCAGATGCCTCAGGTGAATCTCTCATAAGCTCTATTTTATTACAAAATGGGTTTATTATATAGGCTTTCG
GTGTCTAAGTAGTTTTGATTGCTTTGGAGAGCTTAGTTCTCACTTCTCACCAAAACAACAGCTCCTTTGTAGTGTATTGA
GTGATATCGTTTTTACCTTTGTTGCTAAAGAGGTGTTGAATTGCATAGTTTAGGGAATTGTTCATTTGAAATTACAAAGT
AAAAACCAAATGCATTGACAATCCTGAGAAGTAGCTTAGGCTGTAGATTCACCAGTTTATGATCCTTTAGGGTATCAATT
TTGGCCATAGGTTTTTATTAAATCTGCTTTTACAGGGTGGTGCTGATGAGGGAGAAGATTTGAGGAACGCTGCCTTTAGA
GAACTGAGAGAAGAAACAGGGGTTACTTCGGCAGAATTCATTGCGGAGGCACGCTTTTGACATCTCTCTCTCATAGTAAA
TTATATTTCAATAAGATTCCTTTCATCATTTCCATGGTTTTTGGATTAGAGTTTGAATTGCTCTGTGTATCACCAAACTG
AGCTTTTGACTATTTTAAACGTCTCTAGATACCAAACTGGCTGACCTATGATTTTCCCCGAGAAGTAAAGGACAAACTAA
ACCGGAAATGGCGAACAAGTTACAAAGGCCAAGCTCAGAAGTGGTAACAACTAAGCATACAGTCTCATATATCTGTGAAA
AGTATCTTAAAGCTGCAAATTTAAGGATCTAAATAATTCTTCATGATGATTATCTAATACAGGTTTCTCTTTAAGTTCAC
GGGCAAGGAAGAAGAGATAAATCTCCTTGGAGACGGTACTGCAAAACCAGAGTTTAAGGTGTGGTCGTGGATGCTACCGG
AACAAGTTATTGAACATGTGAGTGATAGGTTTTGGCTTTAAATTATTATTGTGTTTGTGTGTGCTTGAAATTTGTTGGCC
TTCTCATTCATTCATTCTTTTTCTGACAGGCTGTATATTTCAAGAGACCTGTTTATGAGCATGTCATAAAGCAATTCAAC
CCTTATTTTGTGGATGAAGAAAAGGATTCCATGAACTCGTCTAAGGATTGAATGTGCACAAAGATTCACCAAGTGAATAC
TGATTAGAAGCAAATCAATCAATTCATTATACTGGTTTCTCTTGAATCTCATCAAAAATAAAAATTCATGAATCTCAGAC
ATTGATCTTGTAGTTTGATGCTATATATAAATCCTCACGAATTAAATTCACGAACTAAATTACCACATTAATAAATAATT
AATTTACCCATAAATTACAACATTATGCTGATACTGATAGTTCGAGAGGACTCCTTTGAAATAAGCGTTCGGAAAAAAAT
TAATTATCACCTAGTTCTAAATCATCAATCTGAAAATTTTAGATGCAATTTTTTGGATAAATCAAAAACTTTGCACACCA
TCTGTTTATTCAAATGACCTTAAATCCTATGTGGCTTTACACATTTAGCAAAAAATTCTTCCAATGGTTAAGAGTCCACT
GATTCTTAGAAAAAAAAAGAGCATTTTTAAGAGAGTATTTTTTTTCTTCTTTTTGTTCATTTTGGACCAATGAGCATTCA
AGACGTAGTGGTATCTTAGCTTAAATCCTATGTGGTTTTGCTTTTTCCTCTCTTAAAAATTAAAATCTGTTGCCGGTTCC
TTTTTTTCCTCAGCACCACCACAAAATGGCGTCGTTTTGCCGATTTGATTTAAAGCATCTAAACCGGTTTAATCCAACTC
CGTATTGATTGAGTTTATACTTCAGCGAGATTGTTTCCGTTCTTCCGCCACCTCCTGTGTCTCCGTTATTAGGTATTTGT
GAGAATCTTCTTGATTGAGTTTATACTTCAGCGAGATTGTTTATCTCTAAGCTCCAGGAGAAGCTAATTTGAATTGCTTC
TGGGTTTTTAGTACGTAGCTCTCTATAAGATATATAACAA
>AT5G06350.2 | chr5:1935781-1938780 FORWARD LENGTH=3000
TATGGTACTGTAAGTATAATGTTTTGGTAATGAATTATTACGAATACTTATGGGTGTGATTGGTAAAGATATTAGAGTAA
TATGGAGTAATTAATGTTGGAGTAACTATTTTTTTTTTTGGTAACTAATATCATAAGATCAAAAATGATATAATTTGTGA
TAATGGTTGTATTTGATTTGTTTCTGTATTAAGTATTAACTCGTTGTGATATTATATATATTGATTTGCCGTTAAATTTT
ATGTTGCATTATCATGAAAAAGTGACTTTTTAAGTATTGCGAAGATCAGAACATTTATAAATTTAAGCATTTTTTAGTAA
TGTATGAGTTCATTTTATTTCCTTAAGTTACTTTTGGAATATATTATTTGCAAGTGTCAATCATTTAAATTCTACGTTTT
CTTGTTATAATTAATTGGGCTTTTATTTGGGACAATAGCTCAATGGCCTTTTGGGTTACGAGTTAAGGGAGAAATGGGCC
CAATACAAGCATTCACGTTGACTTCTCTTTTTTTTATCGTAGTTTTGACCCTAGGGATCTGAAACGATATCGTTTAATGT
CTAAGCGGGTAAGGGTAGTGTCGTAATAATATATTTTATCACTAGTGAGAAAATTGAAACCAATCACCGATTGTTCTGAG
CCGGACGAAGGAGAGGCAGCCGCCTAAGAAGTTGCCGTCGTGCGCCATGGCCGTGAAGGCTTCTGGATTCATTGGGAAAT
CAGCAATCTCTGTTCATCTAGATTTCTCTTCGTTTCCTGTGAAATTTTCATGCTTGAAACAGTTTTCTGTATCTTCACCA
AAGCCACTGGTCGTTTTATCCGTTGCCTTATCGTCGCCGGCAAGAACAGTTGAGTCTCCGCCTGTTGGTTACCGGAAGAA
TGTTGGGATTTGTCTCGTTAGCCCATGTAGAAAGGTAACTTCTTTCTTCTTCTCCTTCCTCTCTCATCGCTTTATGTGAT
TTGGAAGAATTTGTCCACTTGATTTGGATTTGAAATGGTTTTGGTTTTGCAGATTTTTACGGCGTCAAAGATTCACATTC
CGGATACATGGCAGATGCCTCAGGTGAATCTCTCATAAGCTCTATTTTATTACAAAATGGGTTTATTATATAGGCTTTCG
GTGTCTAAGTAGTTTTGATTGCTTTGGAGAGCTTAGTTCTCACTTCTCACCAAAACAACAGCTCCTTTGTAGTGTATTGA
GTGATATCGTTTTTACCTTTGTTGCTAAAGAGGTGTTGAATTGCATAGTTTAGGGAATTGTTCATTTGAAATTACAAAGT
AAAAACCAAATGCATTGACAATCCTGAGAAGTAGCTTAGGCTGTAGATTCACCAGTTTATGATCCTTTAGGGTATCAATT
TTGGCCATAGGTTTTTATTAAATCTGCTTTTACAGGGTGGTGCTGATGAGGGAGAAGATTTGAGGAACGCTGCCTTTAGA
GAACTGAGAGAAGAAACAGGGGTTACTTCGGCAGAATTCATTGCGGAGGCACGCTTTTGACATCTCTCTCTCATAGTAAA
TTATATTTCAATAAGATTCCTTTCATCATTTCCATGGTTTTTGGATTAGAGTTTGAATTGCTCTGTGTATCACCAAACTG
AGCTTTTGACTATTTTAAACGTCTCTAGATACCAAACTGGCTGACCTATGATTTTCCCCGAGAAGTAAAGGACAAACTAA
ACCGGAAATGGCGAACAAGTTACAAAGGCCAAGCTCAGAAGTGGTAACAACTAAGCATACAGTCTCATATATCTGTGAAA
AGTATCTTAAAGCTGCAAATTTAAGGATCTAAATAATTCTTCATGATGATTATCTAATACAGGTTTCTCTTTAAGTTCAC
GGGCAAGGAAGAAGAGATAAATCTCCTTGGAGACGGTACTGCAAAACCAGAGTTTAAGGTGTGGTCGTGGATGCTACCGG
AACAAGTTATTGAACATGTGAGTGATAGGTTTTGGCTTTAAATTATTATTGTGTTTGTGTGTGCTTGAAATTTGTTGGCC
TTCTCATTCATTCATTCTTTTTCTGACAGGCTGTATATTTCAAGAGACCTGTTTATGAGCATGTCATAAAGCAATTCAAC
CCTTATTTTGTGGATGAAGAAAAGGATTCCATGAACTCGTCTAAGGATTGAATGTGCACAAAGATTCACCAAGTGAATAC
TGATTAGAAGCAAATCAATCAATTCATTATACTGGTTTCTCTTGAATCTCATCAAAAATAAAAATTCATGAATCTCAGAC
ATTGATCTTGTAGTTTGATGCTATATATAAATCCTCACGAATTAAATTCACGAACTAAATTACCACATTAATAAATAATT
AATTTACCCATAAATTACAACATTATGCTGATACTGATAGTTCGAGAGGACTCCTTTGAAATAAGCGTTCGGAAAAAAAT
TAATTATCACCTAGTTCTAAATCATCAATCTGAAAATTTTAGATGCAATTTTTTGGATAAATCAAAAACTTTGCACACCA
TCTGTTTATTCAAATGACCTTAAATCCTATGTGGCTTTACACATTTAGCAAAAAATTCTTCCAATGGTTAAGAGTCCACT
GATTCTTAGAAAAAAAAAGAGCATTTTTAAGAGAGTATTTTTTTTCTTCTTTTTGTTCATTTTGGACCAATGAGCATTCA
AGACGTAGTGGTATCTTAGCTTAAATCCTATGTGGTTTTGCTTTTTCCTCTCTTAAAAATTAAAATCTGTTGCCGGTTCC
TTTTTTTCCTCAGCACCACCACAAAATGGCGTCGTTTTGCCGATTTGATTTAAAGCATCTAAACCGGTTTAATCCAACTC
CGTATTGATTGAGTTTATACTTCAGCGAGATTGTTTCCGTTCTTCCGCCACCTCCTGTGTCTCCGTTATTAGGTATTTGT
GAGAATCTTCTTGATTGAGTTTATACTTCAGCGAGATTGTTTATCTCTAAGCTCCAGGAGAAGCTAATTTGAATTGCTTC
TGGGTTTTTAGTACGTAGCTCTCTATAAGATATATAACAA
>AT5G06360.1 | chr5:1941835-1944834 FORWARD LENGTH=3000
TTCTGAGGGTAGACCGTGATTGGAGAGATAATCTTCTGGAGGTTCGTCTAAGATTCTTAGAGTAATTTCAGCTAGGCAGG
AGAATATATACTAGCTCAGTTCCTTTGATAGCTAGCACTAGCAGTATCATCATCTATATTTATATATGACTGTTGGTATT
ACGTTTATATATTTTCAGGCATTTACTATTACCTTCAGCGATTGCAAACCAGAGTCTAAACTCAAATTAGCCTGCATTTC
AACTGTTAGAGACATGATTATCCCTGTAAGTAATTTTTTCATGATATATACTGTCCAGATATTGGCTGACTGTTTCAACC
CGATTCTAACTTTTTACTCACATTAAACTCTGATTCTACTTCTTTATCTGCAGAATGGAGATATCCTTTATCCCAATGCA
AGTGATCCAACGGTACATTACTACCAGGTTGCTTGGGTCAACAAACTTCCATCGCTGCTTAATCAGTTGGGTAATGAGCA
TCCCGTATCTACTCAGGTGCTAACACATGACATACAGTTCATTTTCAATCCAGTAATCCTTGATCATTCAAGGCAAAAAA
AATCTTTAGTACATGGACCCTTTTTTGGTCAAATAAGATCACTTCTCCGTTTCTCATTTATACTTATTTTGAAATTAACT
TCAGGTTGTGTTGCAACTCTTACTCGACCTTGGGCGAGTTGGGTGTCTGAATGCTTCCCCCACCTGTGAAGATGACATCA
GAAACTTCTTCAGCCTTTGTCAGGGAGAAGGTGCAATTCTTGCTGCAAAACAAAAAACGTGTTATTAGATTCTTAGTGTC
ACTACACTGAAATAGGGCTTCTTGGTTTCTTCATCGTTTAAATTGTACAGGTGATGTACCTGGTGGACCTTTTGCAAGTC
TCCCTCGGGAAGCCCAAGAACTGGCTCTCTGTTTCCTTTACTACTTCACCACAGACAAATTCAGCTCCCCTATGATGAAA
GCAATAGTTTCATGCTGTTTATGTGAGTATCACTTTTTATTTCCTGATGCTTTTATTCAACATTAAAAGTGGCTTCTGTT
TATAATAAAATGCAAGAAAAGGGTAATTGACCTGACTCAACGTAAATTGCAGATCCACAACTTGAACCAGCTGTGTTGTA
TCGGATAGTGGAAATTCTTCACACTGCCTATAGAGCTGGATATATCCAGATTACAGATCATTTTAGCTTCCTTATCACCT
TAATTGCACGTTTCAAAGTTGTCCCAGGTATCTGCAAGATTTTTTTTTTCTCTTTTGAGCTTAAGAAAAAACTTTTGAAC
TTTTTATTACATTTTTGTAATTTGTTTTGGTGTGAGCTTATTTGAGAGATAATCATACTTTTTATGTTTTGTGATAGCTT
ACCTTGTGGCTTTATGTGCATGCAGAGAAACTGCAGTCATCGATAGAGTGTAATGAACGGGAGACATATTGTGGCACATT
TAAAGAAGTTACAAAGCTTGTGTGCTCATGTTTGTCAGAAATGGGTGATAGTTCTCTTGTCCTTCAGATTGTAGAGAAAG
TTTTACTCGAACAAATAGTAAGTTTGTCTTTTGATAATGCTTATATCTAAATGGATAATAACATTCTCATTTAATAGCAC
TGCATATACTTAAGGAGATTTTGTTCTTCTTGGTGTAGGTTTTGAAGCCTGCGTTGGATAATGGGTGTGCCATACTCAGG
ATGATCTGCGTGTTGGACTCTACCCCTACCACACTTTCTGAAAGGAGTGTAACCACTCTAAGTGAGTTCTTACCGGGATA
TATGATCAACATAGTCAATGTAAGCATTTCCCCTTTAAAAACTTTGCAGGGTCCTAAATGTTTCATTATAATCTTGGGAT
TGACACATCTCTTACGCTCTTCTTGCAGTGTATACCAGAGGATAAGGAGAACTCTTACCTTTACATACAAACATGTCTCT
ACTATTTAGTACCTTGCTATTTCTTGTTCAATCGGAGCTCCAAACTCACAGAACAGGTTCTGATAAGAATGCGATCAATG
ATTAGTGAAAACACAAAAGCGCTAGAATCGGTACAAGACAGGGAGAGCGGTCGAAACTCATTGAATATGATACAATGCAT
TATCTCTGTGATCCTGCTGATGCACAACGACGTCAAAGTTAGGAAGATAATATCGTCATTCAAGCCCGAGATCGATTTGA
TTCTTCAGAACGTTATCACGTTGCAGGTATCATTTTCTCCAATCTCTTATCATTATTGCAAACTGCATAACACATGTGCT
GATAAGTTTTACCTCTTAAATGTGTAGTCCTCACGAAGCACGAGCTTGACTGTAGAAGGAAAGCATATGATGAAAATTGC
GGGAGAGCGACTTAGGATTGCGTCCAAAAGCTTACTCGCGTAATTAAGTTCTACAACTGTAACATAAAATGATTTGTGCT
CTCTTTATAAAGGATGCAAAAGATACGACTTAGCTTGGTTGTTTGAGAAAGCACCAATTTTGATGACAATTTTGTAGAAT
TTTGGTTTAGAGTTTAATTGAAGTGAAAAAGACATATATCTTCAAAACTGTGATACGCTTCTTCACATGAAAAAGGTTTT
CTACATTAACCAAGCATCCATAACGCTTGGTTCCAGAAGCCAACCTTCTTTTAAACTGCAACGAGAAGATTTGAACTACG
ACTTTCCTAACCAGTAAATCTTAAAACCACTGCACCACCATGGGTTGGCTAAATGTTCAACATATGATTCATTTCGCCAC
CAAACAACTCTGGTTTATTGGATTTTGCAGTAAACTACATAGTTACTAATCCAAGAGTCAAAGTTCTCGAAAAAGTCATC
ATTTATTCTACCATCTGAAGTGATGGGCTTTTAAGAATGATTTAGCCCATTAATATTGACAAGAAAGCCCATTATATTAG
TAAGACCCAAATATTCGACCCGTTTATAAAACCCTAGCTCGCAGGCTCTGAGTATCTCTCTCCGTCCAATTTCCGTCTCT
CTCTCTTTTTATCTCACCGTCTGATCGCTTAGAAGCAACC
>AT5G06370.1 | chr5:1948433-1951432 REVERSE LENGTH=3000
AATTGCATGGGATTCAACGCATAGCAAAATCCATGGAGAATTGTCTTATCACAGCTCCATTTCATGTGTATGACAATTGA
AACTAAACAAATCTGTATTTATAAAAAGAGATAAAAGAGGAAATAAAAGAAGAGTCAATAAATATGGAGAGGAAAGTAAT
GGTTGTGGTAGGAACTCTGTGAAATCAATGTAAAGGGAAAAACAAATCAAAAGGTCCCCCACATAAAATCAAAAGGTAAA
GAAAGAAAAGGACAGTTTACACGAAGAGTCACACTGTACTCTGGCCTCACATGAAACCCTAATTACTTAACTTTATTCAC
TTTTTTTCACTCAATGTCCTTTATTATTTTACCACCTGACCTGACTCTCTCTCTCTCTCTCTCTCTCTCTCTCTCTCTCT
CTCAAGCCCTAGACTGTCACACCTATTATAGATAGCTTATACCAGCTATATTCCATATCCCACGCTTCTTCCGAATCTAT
TTACTGGATCCTGCTCTTTATATGATCCCAACTAAAGCACGTCTTAATCAATACATTTTCAAATGTTATAGACTTATTAT
AGTACAAAACTAGCTAATCTCAATACATTATAATGGTATACGGTATCAAACCACTGTTTTTCTTCACAGTGATTGATCCT
ACTTAGACTGTTCAATATGGCATGTATGCCACGTTCAAACTCAAACAAATGTCTTTTTCTTTTTTTTCAGTTCAATATTA
TCATACATGTGATGTGAATTCATAGATTATTGTGTAACCTAGATATGCACATAAGATTACGTACGTTACCATAAGTTTTG
ATCCAATACAGTTAACTTAGTCCATGAATCTATATGATTCATGCACATGATTTATATGCCTTATAAATCATATTCACTTT
AAATGTTAATCATACTCACTTTAAATTTGCTTTTGAGTATTATTTGACTTGTAAAATGATTTGTTTTCGTATCTCCGAAA
AAGTGGTGTACAAGTGTTGTTGGAGTAGAGATCTTCACCTAGTGGACGTCTACTTGTACGGCTAAACATAACTACCTAGT
TCAAGGAAACGATTCCTCCAACAAAGTTGGTTTCTGAGCTTCTCAATCTCAATCATCATCCCAATAGATTCCAAATGCTT
GCTTAGCTTATTCGACTAAGAGAATACATAGTCTCTAGTTTTTAGCTATCATCAATTCTTTACTGTTTATGTCACATTGT
ATAGTCACAATTCAAAAGATTTGATTGAAAGCCACAGAAAAATCGAAAGGTCACACTTGACCATTGCACAAAACACACAT
TTTATCAACATTGATCTCCAATTCACATTGGTTTTACATTACACATTGAATCAAATCTACACTTAAAAAAAAATCATCGC
CTAATTGTTTTTGGGAGACGACGCCGTTTCAGCTTGAGAAAGGCTTCGCCAGAAACCACCACTGTAAAATCTGCTCCACA
TCTCCTTCTCCAACGCAATCACAGCCTCATCTTCTTCTTCTTCTTCTTCTTCCTCATCTCTGCTCTCTAACGGGTGAACA
GCGAATTGAGAACTCCCTCCTCTACCAAACTCTCTTCCACTCTCTACAAACTCCTTTTTCGCTAATCGTTTCCGTCGTAT
ACGGCGGATTGCGCGGCGGCAGAGTCCACGAGGGAGCTTGTATACAGCGAGTACGACGAGATTCACGACGCTACAAGGAG
CGCATAGACATAAGGCTGCACAACTCGCCGTCGTACCACCGCAACACTCAGCCGTCGTAGATCCTCCGCCACATAGAGAC
GGCGTTGATAGACTTCGACGGAGACTCGGTTGTTTATTCATATTCAGATTTTTTTTATTAACCGAATCTGAGAATTTCGA
GTCAAAAAAAACAAATGCAGATAGATTTCACAAATCAATCAATCAAAACCATAAAATCTATCGATCCTCCTCGTCTTTGA
TCGCCAAGAAAATCTCAGAAGAATCTCCGATGAAAAAATGAAAGAAATTGAGAATCCGAAAGGATTTGTTTGAAATGGAG
AGTGAGCTATTATTAATGTTTGTGGTGTTTAGGCTTTTAGTCTTCTTCTTCACTGTTTGAGGTTAAAAAGTCATAGAAAC
GATTTTTGGGTATCTGTTACGGTTACGTTGGCTAGTGTATAGATGCCGACGACCACCATGGATCATATTTATACATACAA
TTTACCTATGTGGATAAATAAACTATTAAGCATTATTTAGTTTCTTTGTGTTACTTCTTTAAAAAAGATGATAATATTAC
ACGTACAATTGTTCTTGTTTATTCATTTGTGTTTGTTGATATCTAGAACTCAATCTTGAATAATATTATCTTATCTTTAT
GTTTTGACTAATCATTAACTTTCGTATAAAGATAATATCAATACCACTAGATAATTATCACACCAGCATTCTTACTAGCA
CTTTATATCTACTACTACTTTTGGATAATGCAAATACATTTTATAAAAAAAATAAAGGCTGTGTGATTTGGTTAACCAGT
TACTAATCTTATAAAATTATGTAGATCCTATGGTAAATTATTGGAAATTTTCATAAATTAGACAAATTTATTACCAAATC
TCATACAACACTATTTAAAACATTGATAAAATATAAAAAAAACTTTGAATATTGACTATTGACCAATAAACTTTATTATT
TGACTATTAAATTTGTGCAATAAATTAAATTTAACTTTTTACCCACATCAAAACATAACAGTAAAAGAGAATGTGGATTT
AGACCTTTATAAGTCCCATGAAAAAGGGCCCATTTTATAGGTATCCAAAACAGGCCCAATTTTCTGGAAAAAAAAAAGAA
GAAACGATGCCACGCGTTTCACACCTGTCCCTGTCTCTTTCTCTCGCTTTTAATTTTTACTTAACGACAAAGGAAAGAAA
GCATGGAGATTGAAAACGGAAGCCATTTCTAGCAAAACAATTCTCTCTTTTGTCTTGAAGATAAGTTTCACAAAAAGGTC
TGCTTCGCCTCTTCTACGACGTTGCAGAAACTAAGAAGAG
>AT5G06380.1 | chr5:1946632-1949631 FORWARD LENGTH=3000
TGAATGTGTGGTTGGTCTTCTCTTCACATTAACTAGCTGCTATGTTAGCTTTATAAGTATCCCACATTATGAAATTTGTT
GCTTCTAATGTTCATTTTGAGCCTCTTTACCGTTACTATCGGAGCTAGTATGCCTTAAGAACCCATGGGAGCAAAAGTGA
GATAAATCTGAAGGTAAACATATAAAATCGAACCACAAGGCAAGTCAAACCAAACTTCAATTACCGAGAATATGAACTAG
ACCAATCCAAAAGTACGTAGAAGATTGAGGAACTTGCAGCTAAATGTAGAGCAAAGAAAAAGACAGATAAGGCTAAAGTC
GAAGCTGAAGTAGAGAATCGCTTGCAACAATTACGAATCTGATCAAAAGTGTTGTCGTTTTTATGACTAAATAAGGATAC
TCTTGTATTGTATCAACAACAATTTTTAGTTTTGTAAAAAGATTTGGGATTTTTCAGAAACCATATATATTTTGTAGCCT
CTGGATTTTTCTTTCTTCTATGATTTAGTAACTGGTACCCTTTTTTACCTATTATTGTACATAATTATATAAGTTTGAAT
CACACCGAGATCAATTGTGCAAGGAGTGTTCTTATTAGAACATTTATAGAAGCTAAGGGACAAATAGAAAATACAACAGT
GGGATAAGCTGGTGAAGCTTAAGCTTATCAACTCGTGCTTGGTAAAGCTATGGCTGCCAATGGAGGATCAAGTACTTGGA
AAAGTCCTGAAGACAGCCTTCTTGTGAGGTCCTCTGCTTCAACTTTCGCGACGTCAGCTCTCATTCCGATATCAGTAGCG
TATCTACTCGCACAATACACACCAATCGCTGTAGCAGCCATCCCATACACGTTTGTAGTCAGAAGCCGCATTGGCGTGGA
CAAAACCGCAGCAATCGGCCCACCTATAATCGAAACCGCCTGACCGCTCTGTCCCATTGTCCTTCCCTCAAGAACCAGCA
ATGCGGTTTTGCAATATATAGCGAAATCCTCACAGTTGTTCTTGAAAACGTCATAACATCCAAATCCGTTTTGAAGGAGG
TGTTTGGCCCGGTGAACAACAATCTCATTAGGGTCAGCGACAGCGAGTGTGCAAGTTCCTCCTCTGGCTTTGACGAGGAA
GTGAGCAGCGTTGACTGAGTACTCAAACCGGTACAAGACACCACCGGCTAGGAAACAGTTAAGGCATGAGGAAACAACAC
CGTGACCTTCGTTAGGTGGAACACAGGTTGGACAGTGGGTGTGGTTTCGGGATGGACCTGAGCTGACTAGTATGAGATCT
AGAACAGTCCCGGTTCCAACTTCTTGGCCTCGTCTAGTGAAATGGATGACTCTATCATCTCCAACATAGATGCCTACACA
CAAAAGTATTAGCAGCATTATGGACATAGCTTCCACACCATTCTCTGATCACAACATTTGGGAATAAAGCAACACAGTAA
TCATATGTGGAATCTATATAGGGATTAAGCATTATATCATACTAGAGACACTTCAATTACATGATTCGATAACTGATCTC
GTTCGAAAGATAAATCCTAATTCATCGATTAAATCCACACAATACCTAAGTTTTGTCAAACTCATTAGTAGAGAGATAAA
GGAATTGGAATAGATACCGTGATGGGCATAGATGTAAGCAGTCCTCCAGGAGTAGATATGATCTCCAGGTTTCAAACTCG
ATCTATCGATTCTGTTCAAAAAGATACAAAAGTTTCTTGAGATGATCGTTAAGTAGAATAACTAAAGAGTTCTCAGAAAA
TCAAAGAGGGGAAGACGAAACCTGTTGGAGAGAAGACCCATCTCTTCTTAGTTTCTGCAACGTCGTAGAAGAGGCGAAGC
AGACCTTTTTGTGAAACTTATCTTCAAGACAAAAGAGAGAATTGTTTTGCTAGAAATGGCTTCCGTTTTCAATCTCCATG
CTTTCTTTCCTTTGTCGTTAAGTAAAAATTAAAAGCGAGAGAAAGAGACAGGGACAGGTGTGAAACGCGTGGCATCGTTT
CTTCTTTTTTTTTTCCAGAAAATTGGGCCTGTTTTGGATACCTATAAAATGGGCCCTTTTTCATGGGACTTATAAAGGTC
TAAATCCACATTCTCTTTTACTGTTATGTTTTGATGTGGGTAAAAAGTTAAATTTAATTTATTGCACAAATTTAATAGTC
AAATAATAAAGTTTATTGGTCAATAGTCAATATTCAAAGTTTTTTTTATATTTTATCAATGTTTTAAATAGTGTTGTATG
AGATTTGGTAATAAATTTGTCTAATTTATGAAAATTTCCAATAATTTACCATAGGATCTACATAATTTTATAAGATTAGT
AACTGGTTAACCAAATCACACAGCCTTTATTTTTTTTATAAAATGTATTTGCATTATCCAAAAGTAGTAGTAGATATAAA
GTGCTAGTAAGAATGCTGGTGTGATAATTATCTAGTGGTATTGATATTATCTTTATACGAAAGTTAATGATTAGTCAAAA
CATAAAGATAAGATAATATTATTCAAGATTGAGTTCTAGATATCAACAAACACAAATGAATAAACAAGAACAATTGTACG
TGTAATATTATCATCTTTTTTAAAGAAGTAACACAAAGAAACTAAATAATGCTTAATAGTTTATTTATCCACATAGGTAA
ATTGTATGTATAAATATGATCCATGGTGGTCGTCGGCATCTATACACTAGCCAACGTAACCGTAACAGATACCCAAAAAT
CGTTTCTATGACTTTTTAACCTCAAACAGTGAAGAAGAAGACTAAAAGCCTAAACACCACAAACATTAATAATAGCTCAC
TCTCCATTTCAAACAAATCCTTTCGGATTCTCAATTTCTTTCATTTTTTCATCGGAGATTCTTCTGAGATTTTCTTGGCG
ATCAAAGACGAGGAGGATCGATAGATTTTATGGTTTTGATTGATTGATTTGTGAAATCTATCTGCATTTGTTTTTTTTGA
CTCGAAATTCTCAGATTCGGTTAATAAAAAAAATCTGAAT
>AT5G06390.1 | chr5:1949939-1952938 FORWARD LENGTH=3000
AGGAAGAAGAAGAAGAAGAAGAAGATGAGGCTGTGATTGCGTTGGAGAAGGAGATGTGGAGCAGATTTTACAGTGGTGGT
TTCTGGCGAAGCCTTTCTCAAGCTGAAACGGCGTCGTCTCCCAAAAACAATTAGGCGATGATTTTTTTTTAAGTGTAGAT
TTGATTCAATGTGTAATGTAAAACCAATGTGAATTGGAGATCAATGTTGATAAAATGTGTGTTTTGTGCAATGGTCAAGT
GTGACCTTTCGATTTTTCTGTGGCTTTCAATCAAATCTTTTGAATTGTGACTATACAATGTGACATAAACAGTAAAGAAT
TGATGATAGCTAAAAACTAGAGACTATGTATTCTCTTAGTCGAATAAGCTAAGCAAGCATTTGGAATCTATTGGGATGAT
GATTGAGATTGAGAAGCTCAGAAACCAACTTTGTTGGAGGAATCGTTTCCTTGAACTAGGTAGTTATGTTTAGCCGTACA
AGTAGACGTCCACTAGGTGAAGATCTCTACTCCAACAACACTTGTACACCACTTTTTCGGAGATACGAAAACAAATCATT
TTACAAGTCAAATAATACTCAAAAGCAAATTTAAAGTGAGTATGATTAACATTTAAAGTGAATATGATTTATAAGGCATA
TAAATCATGTGCATGAATCATATAGATTCATGGACTAAGTTAACTGTATTGGATCAAAACTTATGGTAACGTACGTAATC
TTATGTGCATATCTAGGTTACACAATAATCTATGAATTCACATCACATGTATGATAATATTGAACTGAAAAAAAAGAAAA
AGACATTTGTTTGAGTTTGAACGTGGCATACATGCCATATTGAACAGTCTAAGTAGGATCAATCACTGTGAAGAAAAACA
GTGGTTTGATACCGTATACCATTATAATGTATTGAGATTAGCTAGTTTTGTACTATAATAAGTCTATAACATTTGAAAAT
GTATTGATTAAGACGTGCTTTAGTTGGGATCATATAAAGAGCAGGATCCAGTAAATAGATTCGGAAGAAGCGTGGGATAT
GGAATATAGCTGGTATAAGCTATCTATAATAGGTGTGACAGTCTAGGGCTTGAGAGAGAGAGAGAGAGAGAGAGAGAGAG
AGAGAGAGAGTCAGGTCAGGTGGTAAAATAATAAAGGACATTGAGTGAAAAAAAGTGAATAAAGTTAAGTAATTAGGGTT
TCATGTGAGGCCAGAGTACAGTGTGACTCTTCGTGTAAACTGTCCTTTTCTTTCTTTACCTTTTGATTTTATGTGGGGGA
CCTTTTGATTTGTTTTTCCCTTTACATTGATTTCACAGAGTTCCTACCACAACCATTACTTTCCTCTCCATATTTATTGA
CTCTTCTTTTATTTCCTCTTTTATCTCTTTTTATAAATACAGATTTGTTTAGTTTCAATTGTCATACACATGAAATGGAG
CTGTGATAAGACAATTCTCCATGGATTTTGCTATGCGTTGAATCCCATGCAATTTTTTTTTGTCTTAAAATGTCTTTCCA
CAACATTAAGGTAAAGAAAAATTAAATACTCCTATACATTTAAATTCCTTTTTACTCCTCCCTCATATCACATAAGCAAA
CCTAACCCAATCGAAATATGTGGTCGCTGTATATCCTTCATTTAAGACATATAAAGAGTTAAAATCTTCATGCCAAACTA
ATATCACATGAATAAATAAAGTGTTCCCGGAGATTGATTCAACAATGAATGAACTATGCTAGTAATTAATTAATTATAAA
AAGTTGAAAAACTATTTTTTTGTTTGGAGGCGTGAGCGAGCAGCAACCAACCTGTGCTATTAAGGCAAGGCTTGGATTAC
TTTACTGGTCGTGAAATGGAAAAAGCAGGAGAAACTATAAAAATGTTGAATTCTAGGTCAGTTTGAGGATAGTCCATGAG
ACCATGACCTAATCTGCAATAGTGTGAGCTATGGAGATGGAGAAGTATTAAAGACGGAGAGATTCCAGGGACGTTCACTG
AAAACCTCTATATATTGAAGATTGAACTAGTTGTTTTTAATTAGAAAGGTGGACTTGTGATTTTTGAATATTTCCGGATC
TCTTTTGTTGTGGAAAGCGAGAAGATATTTATAGGATTTACGTGATCCATATATTTTTGAAGTGCCACTTTTTTTTCATT
CAATTGTAATTTGCGTCACTAAGAAAATGTTTATTTTGCAAAACCCATTAACTGTACGACTACAATCTACTATATGTGCT
AAATAAGACAAACAGGCCAAAAGCCCAATTTGAGCCCACAAAAGGTTATACTTGTGTCTGTGTGGGGTTATAATAAACAA
GATATTCGCTCTTTTAGTAAAAATGCTAGACGACAGAATAGATGCTTGTTTAGTAGCGTGGCCTTTACGCACAAATATGG
CGCGTGGAAGTAAGTTTTCCGACGAGGGTCATTTACTCAATTCACAAACTCTACAGATGGATGTTTACGTCCCAAACCGA
CAGAGCCACGCGTTCCTCTCTCAGCTTCTTTCTTTTGCTTCCATCATAACTCACATGCCTCTTTTCACCTTTTTCCTTGT
CCTAATTTCACTTTCAAGTTAAGTATCATCACACTTATTCATTCAGTCATTCACACATTATTTCCTCTCACCAAAATTAC
ATAATTCTTGTGAACATTGGCTTAAAACCAAAAAAGAAATAAAGAAAGAGTAATAAGAGGAAGTAGAAGCCAAGGCCGAG
CCGAGTCGAGTCGAGAGGTGAAAACATGCAAAGTCAGCAACAATTATAAAATTTGGTGTGGTCCCCATAACCAGCCTGGT
TCGAAAAGTCGGAAAACCCAAAACTACACAACATAGACAACACAACCAAACTCATCTCTTTTTCTTTAACACTTCCACTT
GCCATCGCCGACACTTCAAGAAAAATTAAAGAAAAGAAAGTAAACTCTTTCACCAAAAAAAATAAAGAAAATTTATTGTT
CCATCTTTCTGATAATCGGATCTTACAGAGAGAGAGCTCC
>AT5G06400.1 | chr5:1952959-1955958 FORWARD LENGTH=3000
TGGCTCCGCCGTCATTCATCTCTTTCTCTTCTTCTCCGTCCTAATCTTCTCCGCCGCATCTGCATTATCCAAGAACCAGT
CTCCTTCTTCCGGGTCGGGTCAGATCAACTCCAACTCTGTCCTCGTAGCTCTTCTTGACTCTCGTTACACTGAGCTAGCT
GAGCTCGTCGAGAAAGCTCTTCTCCTTCAGACACTTGAAGACGCTGTTGGTCGTCACAATATTACCATTTTTGCTCCTCG
CAATGAAGCTCTTGAGCGTGACCTTGACCCTGAGTTCAAGCGGTTCTTGCTCGAGCCAGGTAATCTCAAATCTCTGCAAA
CACTCCTCATGTTCCACATTATACCCAATCGGGTCGGGTCGAACCAATGGCCTTCAGAAGAATCGGGTCGGGTCAAGCAC
CACACGCTAGGGAACGATCAGGTCCGTTTGAGCAACGGACAAGGAAAAAAGATGGTTGATTTAGCTGAGATTATCCGACC
CGATGATTTGACCCGACCCGACGGATTGATCCACGGGATTGAACGGCTTCTCATTCCTCGCTCTGTTCAAGAAGATTTCA
ATCGCCGTCGTAGCCTTCAATCAATCTCCGCCGTCTTACCTGAAGGAGCTCCTGAAGTTGACCCGAGAACCAACCGTCTC
AAGAAACCCGCAGCTCCAGTACCCGCCGGATCTCCACCAGCTCTTCCGATCCAATCCGCTATGGCCCCTGGTCCGTCGCT
AGCTCCGGCACCAGCTCCGGGACCTGGAGGCAAGCAGCACCACTTCGACGGTGAGGCTCAAGTCAAAGATTTCATCCATA
CACTGTTACATTACGGCGGTTACAACGAGATGGCAGATATTCTCGTGAATCTGACGTCACTCGCGACAGAGATGGGACGG
TTGGTGTCAGAAGGCTATGTGTTAACGGTTTTGGCTCCTAACGATGAAGCAATGGCGAAATTGACCACGGATCAGCTGAG
TGAGCCAGGAGCACCGGAGCAGATCGTATACTACCATATAATCCCTGAGTATCAAACGGAGGAGAGTATGTACAATTCTG
TTAGGAGATTTGGGAAGGTGAAGTTCGATACGTTGCGTTTTCCTCATAAGGTTGCGGCTAAGGAAGCTGATGGTTCCGTT
AAGTTTGGTGACGGTGAGAAGTCGGCGTATTTGTTTGATCCTGATATCTATACGGACGGTCGGATTTCGGTTCAGGGGAT
TGACGGTGTTTTGTTTCCACAAGAGGAGGAGGTTGTTGAATCGGTTAAGAAACCGGTTAAGAAAATTGTTCAGCCGAGAA
GAGGTACGCTTTTGTTTTTATTGCATTTGATCTTTTATGTGTGTTCCTCAAATTGTGTGCTTAGTATTGATTTTCTGCGT
GTGGCAAAGTTTAGATAATGAAGTAGCAATAGTTTGGTACATTGATCTAGTGTTTAGGTATGATCAAATCCAATTGGCTT
CCTGGTTTAGGTAAATAACCGAGGCACAATGAGATCATGATAATGGTAGTGTTGTCAGTTGTGAATGTTTGAGTAAGAAC
AAGATTAGGGTTCTGAGAAAGTAAGATGGATTTTAGTAATTCGAACAAAATTAGTGTTCCAAGAATGGAAGATGGATCTA
GTAATCCAATCGTATGCCGTGGAAAATATGAGCCACCTTTTCTGTCAATGGCTAGGTGCAGAATATGTCAACTGCGAGCA
AGAGACAGAGATTAATAGTATGTTAGGAGAGTGAAGATTTGTATGAATATTGGATGCTAATAAACACAAGCAAGAATCAA
AGAAAGTGTTGCGTTCTTTTGTGTGTGTTTGCTTGTTTGGTCATGCACTAGCTGGCTGTGAGCATCTTGTCATGTTTCCT
ACCTTCAAGATGTTTTGTTAGTTAAAATATTAGATAATTTATTAATAGGTTTTTGAAAAGTAGAAATCCAAAATATTATT
ATAATCAAGGTGACAATAATGGAGAGATTAGAAAGTGATTGTGATGGACGACTTTGACCTAATAAAGGTGTTGCTGTTGT
GATTGAAACAAACAGGGAAATTGTTGGAAGTAGCCTGTAGTATGCTTGGTGCTTTTGGCAAGGACACTTATCTCAGCAAA
TGCCGGTGAATTCGCAAACCCGCCAAAGAATTGATGTAAACACATTCAAAAAGGTTAGTATTTTTGCATATTTTTGTTTC
TTCTGCGTTCAAGCAATCACCGATGGTAACAGAAAATTTCATTACATTCTCTTTACACAACAGCTGATTGAAGGTTTGGC
CTTTGGTGAATAGAAAAGGAAGAGAGAGGACAACAACAACAACGTTTTAAAAAACCAATCTTCCATGGAATTAGAAGGAT
TGGTTTGTTGAGTTCTTTTTTTCTTTAAATATATATTTTTGGGGGGGGGGGGGGGGGGTGTTTGGTCTTCATGGATTATG
AATACTGTAATTAGATATATCAATCATTTTTTAATTAATTTGGTGGTGTATGAGAATGAGAGTACACTAAATAAAAAGAG
AGAACAAAGTTTTTTTCTTCCATGGTAAGGATTTGTTGTTTTGGAGTCTTTGGCTTTTACTATAGGGAAAGTATAATTCC
ACTTTGTGTATGGTAAGAGCAAGGGAATAATTAAATTACATCCATCGTCACCTTTTTCTTAGATGTCTCTGACTGTAGTA
TTTTGAGAGAATGTAATATTTATAATGTGATATATTTTGGTAGAACAAATTATATTCACGTGGACGTGGACATGGGAAAT
GAGTTGGTTCAGGCTGTGTTTGTTGATTATTGGAGGACAAACTCAAAACTTAGCTGTCTTTGTGAGAAATCTCAAGTCTT
AATACTGAAGTTGTCTGAATTTTGTTTTTCCATAGTACTCTCATGACGATGTTCTCTCAATTATTTCAATTTTTGTTCTT
CAAAACAAATAAATTTCACAAAAAAATAAATAAAGGCTTTTTGAGTGGTTTTATAAACTACATAATTTACCTGTCTCGAC
CGTTATTTTCCCTCCCAAACTTCGGAGTTGACTTAGAGCA
>AT5G06410.1 | chr5:1961133-1964132 REVERSE LENGTH=3000
AGGACCGTGGCTCTTCAGATCTATGCAAACTATTGGCTCCATTGCTCTCAGCTCTTTGACTTCATTTGGCCAAAACCCCA
ATTTCAGACCAAAGAAGAAGCCTTTAAGCAGTAGTGAGCAAGGAGAAGCAGAGCAGAGGGCTTTTGCAGCTGCTTTAGCT
AGCCAGAAAGAAGCTACGGTTCTTGAATTTTACTCACACAAATGCAGACTCTGCAATTCTTTGCTCAAATTTGTTTTAGA
GGTAGAGAAAAGGAATTCAAATTGGCTCAGCATTACAATGGCAGACGCAGAGAATGAGAAATGGTTTCCTGAGGTATCAT
AAATATTAGTTATCTCTCTCTTCTCCCAAATTACAGAGCTTTTTCTCAAAAATGCATCTCTCTGTTTGTCTAAAATGCAG
CTTCTCCACTATGACGTAAAGTATGTTCCTTGCTTCGTTTTGTTGGACAAAAATGGACAAGCTTTGGCCAAGACAGGAGT
TCCAAGTAGTCGTGCTCATGTCATCGCCGGTATCTCTCATCTTCTCAAGATGAAGCGACCACCATCTAAGTAGTGAAACT
ATGCTTGATTCCACTGTTGATGCAAACAAGTGATCTACAAAAGGTTGTGGATTGTTTGTTTCTGGTGCATCAAAGAACTT
TAATTGTATGTGCATAGATGATTACCAGTTCTAGGTTGTGGATTGTTTACCAATACCGTGGAAGATTATGGTGATAAATG
ATAATAGATTGTTTCTGTTGTTGTACACATCTCTTTGTTTCTTATGATTTCACAACTCCTGCTGGGGGAGAGAGGGTGGT
GGACTGAGGAAGGAGTTTGCAAAACTTATGAAGAAACATTGTGCATCTCTTTTTGGTAAAGCCAAATATATTAGAGGACG
AGGACGAGGACTCCGTAGTTAGTGTTTTAGTTTCCGTCTCTGTTTGGAGATTGTGTAGAATGTTTTAGTGTTATTATTAA
ACAAGTCATTTGAAAGATTTTTGGATTCATACTGAGAAGACCCAAACTATGTTGCAAGCTCTACTTACCAGAATGTTTAA
GAATATTGAGTTTGACGACTTAAATTCTGACGATGACTTACTAGGAAGTTGACTCCAAAACTTTTTCAGTTTGTTTAAAT
TTAAAAGTTAATCAGTTTGAAACAACCATCGTCATCCGAATATACAGTATATAGGCCAGTGAGTACAACAAAACAAAAAG
CTTTCCTCAAGCAAATAATCAAATGTATAGTTTTTGCCTTTTTGTCCTGTGAAAGAAGGACTTCACAATCCTTGTTCAGC
TTTACTCCGTTCTTCAGCCATTCTCTTCTTGATCTCATGTGCTGCATTGAAAATCCCCATTGTTGGTTGGTTACACACAA
AGCATTTCTTGTTCTTCGTGTGATGCTGCATCATTACATTAAACAAAACTCATTAGTATTTCTTCACAACCAAAAAAAAA
AACAGACTCGTAATTGTGATTTAAGTTATGATCATACCTTTAAAGCACAATGCTCACAGAAGTAATGCTTGCATTTGGTG
ACAACTGGATCAAGAAAAGGCTCCCTGCAAATGAAGCAAGCAAAGGGCAATGCATTTTCGTCTTCGTCGCTATCCTTGTC
AGCCTCATCATCGTCATCCTCAACTCCCATAGCTTTATTTCTCTTCCTAACTTTCTCTGCCTCTTCCCACTCTTTCTCTA
TCTGCCATCCCGGCTTGTAATCCCCACGGTCATGCAAGAACTTACACGAATCTCCATATCCACAGTATCCGGTTTCCTTG
TAATCCTTGCAAATGTCTGGCTGGTAATCGAATCTAGCCGATACTCTGATGTGAGCAGAAGCTCTTAAAGGCCCGTGTGA
GCCTCCAGCTTTCTCGCTCGAGATTGTTTGTTCTCTTCTAAACCCAGCTTTGTGATCTGTATATCCATGAATTCCTTTGT
ACAGCTTCTCATCTGAAGCCTTTTTCTTATTCCCCTTCAATGCATGGTCTGCTTTTTTAAGAACTCTTTCACGGATAGCT
CGAGCGTCTTGATTGAAGTCGGTTTCAGTTTCAAGGGTCGCTGTTGCTCCACTGTCGTTCTGAACCTGGATTTCCTTGGA
TGAATCGTAGTGAAAAACGGGTCTCTCAGGAGCTCCACTCGTTCTAGTAGATGGTCCAGAAGAAAAGTACAAGTTGCTAT
CGGGTTTTGCAACTTTCTTTAGATTTTGTAAAATAGAGCTTTCGCTTTTCGAATCTCCGTCTTCTTCATCAGCGTCAATG
GTTCTTTTCCTTATGTTTTTACTTTTCGTTGGCTTCTTGAAGAAAGTGCAAACTGAAACAGAACAATGATTTGATTAGTG
TAAATGAAAATTTCTAGCTAACAACGAAGAAGAAGAAAAAATCTCAATGAGGCAACAACTAGAATTGAGATACAAGGAAG
TAGTATATGTAACCTTGTTGAGACTCCTGATTGTTGGAGTTGTCGTTACCAAACTCCGCCATGTTCATCACCGTATCGTT
ACCACCGATGCTACTAGAGTTAGAAGCGTTAATCGCAGAACCATCAGCTGACTCAGTGTGATCGATCCGTCGCTTCTTCA
TCGGCGAAGAAGCGGATGCGACGATGTTCTCCTTAACAACGAATGGTTCCATGTAGAGTAACTGGAAGAGAGAATATGTA
TCAAATAAGCAGGAGAAGCTTCGAATAACAAACAAAGACAAGAAATGATTTCCGATGACAAGGTTCCTAAACCCTAATCG
ATGAAGAAATCTGAAGATGAAATGAGAATTGGAGGAGAAGAAAACGAAACCTTACCCAGTGACCCGGTTGACCCGGTAAC
CCAGAAGGTATTCCGATTCACCGTCCGGGTCGGAGGCGATAAGCGGCGAATTTACTCGGTCTGGTACGATAAGATAAATA
TCTGGTTTTGGTCTTGTAACACTAAACCAATTTACTCGGTCTGGTTCGATTAGGGACAAGTAGTAGTAGTAATCGATACA
CGACGATCTCTCCAGAGCCAAAACCTCTCCTGATCCCGTA
>AT5G06420.1 | chr5:1958521-1961520 FORWARD LENGTH=3000
TATACTTATGGAAGCATTGTTCATGGTTTATTACAGAGAGGAGACTTACAAAAAGCACTGGATAAAGTGAACTCCATGAA
GGAAATTGGAACAAAACCTGGTGTCCATGTCTACACATCTCTGATTGTTTATTTCTTCAAGGAGAAACAGCTCGAGAAGG
TTCTAGAGACATGTCAGAAAATGGAAGGAGAAAGCTGCGAACCTTCGGTTGTTACATATACGGCAATGATATGTGGATAC
ATGAGCCTAGGAAAAGTGGAAGAGGCTTGGAATGCATTCCGCAATATGGAAGAGAGAGGAACTTCACCAGATTTTAAAAC
ATATAGTAAGTTCATAAACTGCTTGTGCCAAGCATGCAAATCAGAAGATGCCCTGAAGCTTCTGTCTGAGATGCTGGATA
AGGGTATTGCTCCAAGCACTATCAATTTCCGAACAGTTTTCTACGGGTTAAACAGAGAAGGCAAGCATGATCTTGCCCGG
ATTGCTCTACAGAAGAAATCGGCTTTAGTAGCACAGCGAACGGTATCTTAGATACCGTATCTTAGATACCGTATCTGCAT
GACTATCACTGACATATCACTGTAATTCTGTATCCATGGGAAGAAACTCATGCAAATTGATTCAAAGCAAATCTTTTTCT
AAGCAACGAAATCTGTAAATGCTCTATTACAAAGTCCTCTTTCTGTCTGTTAACAATTCAAAAAGTAAGAGCTATATTTT
AAGAAACGAGGAGAACAAGTAACAATTGATTCTAATCAGTGGTTTTAGCAAGTCTTTACACTTACAGTAGAAGCTCAACT
AAAAAGTAGTAAGTTGAGAATCTCAAAATTATAATAACTCTTTACACGAGTAGAAAGATTTAGTGGGAATTCAGTCATTC
ACCTACACTAGGAGCTATGCCTGACTTCTCTTTGGGGATTTTTGAGAATACATGGGAATATTCTAGGAATCGAGCCCATA
AACAGCCCATAAACAGCCCATAAGTGAAACCCATAAATCGAGCCCATGAACAGATACGAAATCTGTAAATCCTCTTATTA
CAAATACAGAGTCCTCTGTTCTATATAACTAAACTAAAACATGTAGCTAAGATACTTTCAGTTATGAGCCATGATCTGTT
CCTTTCAAATGTGACCCGTAAAGCTATAAGGCAAACATAAAAAAAAACGTGTTCGTTTTTAAGGGAGGACTAATTGCCTC
ATAGCTTCTTCAAAATTTCTTCGCAGGCTCGCTCGTAATAAGTCATTCTCTGTATACATTTTACAGCATCATCAAACTTC
TGGCTTTCAAACGCTTCGACGAAAGAGTCAGACCATTGCTTTAGTTTCTCTTGTACCTTGAGAAAAACAACAAAATCGCA
TTGGTTAGATCAGTTTGGCATATTCAACCGATGCCCAGAGCTACAGATTTTAAGGTGTTTGGAAAGCTAACGGAAAGAAA
GACCATTTGAAGGAAGCTAGCTCAATCAGGAATTTTCAAGGTACCTGGGATCGGATCTGGTTTAACGATGTTGAATCATC
TGCTTCTGATATGGCCTCTCTGAGTTCCATAATCTGACACCATTTTCAATGAATATAACTAAGTGAAAATGTGTTTATTT
ATGGCAGACATGTATCTGCACCTTTACGGTAGAAGAAAAAGTCTCACAAACTAATATATGGCATCAAGACTAATCTTTGG
CAAGTACATTCACTTACCTCCATTAACAATGTTGGGTCTGTTATTGTTTCTTCTTCATTGACATTTACACCATTCAGCTT
CATCTACATAATCAAATAGTTTCAGGAAAACTTGCAGCTTTGGAGAATCCTCAAAAACGTAATGACGAAAGTTAAGAAGA
GCTTACGATATACATTGCTCTCGACAGCCGCTTTGTTAATGTCCGGCACGCTTCAGTCACCTTTGCAGACTGCTCGGCTG
CGTAGTCTCGTTCTTTCTGTTAACAATTCAAAACACAAGAGCTAATTTTTAAGAACAGAGGAGTAATAAACATTGCGTCC
CATAGTAAAAGAGAATCCAGAAACAAAGAGACCTTAGATTTGTTATGAACTAAATCAGGATGTAGCTTCTTTTGCCAATC
TTTGTACTTGCCTTCAAGGCTTCCAGGATCTATCTCATACTTCTTCTCCCTATATAGACACAACAAGTTATTGAAAATTC
AAAACCCAATTCAAAGGTCTCATCTTTTGCATCAATTCAACTAAAAGTTTCAATCTTTCTATCATTTCTCCTCAGCCCAA
CAAAACAGGAATCCACATTATTATCATGGTTCTCCTCAAACCCTAGATTCTAATCAACTCGTTACACACTTACAGGCCAA
AAATCTGAAAATAGTCGACGGAGTCATCAACAGGTTGAATGCTACGGCATGAGTTACAGAACAAAAAGGCAGCTTTCTCG
CCACAGTTCCAGCATCCGGCGCCAGATTCCGAGCAGAAAACTCTCCCGGAGAATCGGAGTCGTCCCTCAGCTGAAGAATG
ATGTTGCAGAGATTCGCGAGGCAATTGGGTTTGTGATTGAATCGTCGCGAGTGAATTACACTGGTTAGTTGAAGGATAGG
TCCGTCTAATAAGGGTGGAGATGGAAGCCACCATCGTCTTCGTTTTCTTCATTACGGGATCAGGAGAGGTTTTGGCTCTG
GAGAGATCGTCGTGTATCGATTACTACTACTACTTGTCCCTAATCGAACCAGACCGAGTAAATTGGTTTAGTGTTACAAG
ACCAAAACCAGATATTTATCTTATCGTACCAGACCGAGTAAATTCGCCGCTTATCGCCTCCGACCCGGACGGTGAATCGG
AATACCTTCTGGGTTACCGGGTCAACCGGGTCACTGGGTAAGGTTTCGTTTTCTTCTCCTCCAATTCTCATTTCATCTTC
AGATTTCTTCATCGATTAGGGTTTAGGAACCTTGTCATCGGAAATCATTTCTTGTCTTTGTTTGTTATTCGAAGCTTCTC
CTGCTTATTTGATACATATTCTCTCTTCCAGTTACTCTAC
>AT5G06420.2 | chr5:1958521-1961520 FORWARD LENGTH=3000
TATACTTATGGAAGCATTGTTCATGGTTTATTACAGAGAGGAGACTTACAAAAAGCACTGGATAAAGTGAACTCCATGAA
GGAAATTGGAACAAAACCTGGTGTCCATGTCTACACATCTCTGATTGTTTATTTCTTCAAGGAGAAACAGCTCGAGAAGG
TTCTAGAGACATGTCAGAAAATGGAAGGAGAAAGCTGCGAACCTTCGGTTGTTACATATACGGCAATGATATGTGGATAC
ATGAGCCTAGGAAAAGTGGAAGAGGCTTGGAATGCATTCCGCAATATGGAAGAGAGAGGAACTTCACCAGATTTTAAAAC
ATATAGTAAGTTCATAAACTGCTTGTGCCAAGCATGCAAATCAGAAGATGCCCTGAAGCTTCTGTCTGAGATGCTGGATA
AGGGTATTGCTCCAAGCACTATCAATTTCCGAACAGTTTTCTACGGGTTAAACAGAGAAGGCAAGCATGATCTTGCCCGG
ATTGCTCTACAGAAGAAATCGGCTTTAGTAGCACAGCGAACGGTATCTTAGATACCGTATCTTAGATACCGTATCTGCAT
GACTATCACTGACATATCACTGTAATTCTGTATCCATGGGAAGAAACTCATGCAAATTGATTCAAAGCAAATCTTTTTCT
AAGCAACGAAATCTGTAAATGCTCTATTACAAAGTCCTCTTTCTGTCTGTTAACAATTCAAAAAGTAAGAGCTATATTTT
AAGAAACGAGGAGAACAAGTAACAATTGATTCTAATCAGTGGTTTTAGCAAGTCTTTACACTTACAGTAGAAGCTCAACT
AAAAAGTAGTAAGTTGAGAATCTCAAAATTATAATAACTCTTTACACGAGTAGAAAGATTTAGTGGGAATTCAGTCATTC
ACCTACACTAGGAGCTATGCCTGACTTCTCTTTGGGGATTTTTGAGAATACATGGGAATATTCTAGGAATCGAGCCCATA
AACAGCCCATAAACAGCCCATAAGTGAAACCCATAAATCGAGCCCATGAACAGATACGAAATCTGTAAATCCTCTTATTA
CAAATACAGAGTCCTCTGTTCTATATAACTAAACTAAAACATGTAGCTAAGATACTTTCAGTTATGAGCCATGATCTGTT
CCTTTCAAATGTGACCCGTAAAGCTATAAGGCAAACATAAAAAAAAACGTGTTCGTTTTTAAGGGAGGACTAATTGCCTC
ATAGCTTCTTCAAAATTTCTTCGCAGGCTCGCTCGTAATAAGTCATTCTCTGTATACATTTTACAGCATCATCAAACTTC
TGGCTTTCAAACGCTTCGACGAAAGAGTCAGACCATTGCTTTAGTTTCTCTTGTACCTTGAGAAAAACAACAAAATCGCA
TTGGTTAGATCAGTTTGGCATATTCAACCGATGCCCAGAGCTACAGATTTTAAGGTGTTTGGAAAGCTAACGGAAAGAAA
GACCATTTGAAGGAAGCTAGCTCAATCAGGAATTTTCAAGGTACCTGGGATCGGATCTGGTTTAACGATGTTGAATCATC
TGCTTCTGATATGGCCTCTCTGAGTTCCATAATCTGACACCATTTTCAATGAATATAACTAAGTGAAAATGTGTTTATTT
ATGGCAGACATGTATCTGCACCTTTACGGTAGAAGAAAAAGTCTCACAAACTAATATATGGCATCAAGACTAATCTTTGG
CAAGTACATTCACTTACCTCCATTAACAATGTTGGGTCTGTTATTGTTTCTTCTTCATTGACATTTACACCATTCAGCTT
CATCTACATAATCAAATAGTTTCAGGAAAACTTGCAGCTTTGGAGAATCCTCAAAAACGTAATGACGAAAGTTAAGAAGA
GCTTACGATATACATTGCTCTCGACAGCCGCTTTGTTAATGTCCGGCACGCTTCAGTCACCTTTGCAGACTGCTCGGCTG
CGTAGTCTCGTTCTTTCTGTTAACAATTCAAAACACAAGAGCTAATTTTTAAGAACAGAGGAGTAATAAACATTGCGTCC
CATAGTAAAAGAGAATCCAGAAACAAAGAGACCTTAGATTTGTTATGAACTAAATCAGGATGTAGCTTCTTTTGCCAATC
TTTGTACTTGCCTTCAAGGCTTCCAGGATCTATCTCATACTTCTTCTCCCTATATAGACACAACAAGTTATTGAAAATTC
AAAACCCAATTCAAAGGTCTCATCTTTTGCATCAATTCAACTAAAAGTTTCAATCTTTCTATCATTTCTCCTCAGCCCAA
CAAAACAGGAATCCACATTATTATCATGGTTCTCCTCAAACCCTAGATTCTAATCAACTCGTTACACACTTACAGGCCAA
AAATCTGAAAATAGTCGACGGAGTCATCAACAGGTTGAATGCTACGGCATGAGTTACAGAACAAAAAGGCAGCTTTCTCG
CCACAGTTCCAGCATCCGGCGCCAGATTCCGAGCAGAAAACTCTCCCGGAGAATCGGAGTCGTCCCTCAGCTGAAGAATG
ATGTTGCAGAGATTCGCGAGGCAATTGGGTTTGTGATTGAATCGTCGCGAGTGAATTACACTGGTTAGTTGAAGGATAGG
TCCGTCTAATAAGGGTGGAGATGGAAGCCACCATCGTCTTCGTTTTCTTCATTACGGGATCAGGAGAGGTTTTGGCTCTG
GAGAGATCGTCGTGTATCGATTACTACTACTACTTGTCCCTAATCGAACCAGACCGAGTAAATTGGTTTAGTGTTACAAG
ACCAAAACCAGATATTTATCTTATCGTACCAGACCGAGTAAATTCGCCGCTTATCGCCTCCGACCCGGACGGTGAATCGG
AATACCTTCTGGGTTACCGGGTCAACCGGGTCACTGGGTAAGGTTTCGTTTTCTTCTCCTCCAATTCTCATTTCATCTTC
AGATTTCTTCATCGATTAGGGTTTAGGAACCTTGTCATCGGAAATCATTTCTTGTCTTTGTTTGTTATTCGAAGCTTCTC
CTGCTTATTTGATACATATTCTCTCTTCCAGTTACTCTAC
>AT5G06430.1 | chr5:1964252-1967251 REVERSE LENGTH=3000
TTCCCACCTGTCTTCCTTCTTCTGACACCGACACTTATCCGTCTGTCACCCTTTAAACCCTATCTTTTTCTCAACTAAGC
TTGTGTTTAATCTCACCATTAATCTTGTCACTACGCATCATCTCATCTCCTTCCTTTATTGGAAACTCCGACTTTACCTG
GAATCGTACCCGATTTGATTTCACTCGAGATAAAATAATTAGTGCAAAAAAGTTCTCACCATCTTTCTCCGTCTTGTCGG
TCACGTTTTTGTCCTCGTAGCTAAAAAAATCAGCTTTCTACAACTCCGTAAGGTTGTGACTTTCTGTGCTAATCCTCTTT
TTCTCTTTTCTCTGTAAATTTTGATCAGATCATAAATTTTTTATAAGATTTTCTTCTGGGGGGTTTTGATTCTTATCACT
GATTTTGTGGATTGGTCTTTGTTTTAAGGTGGAAGCTTGAGATTATGCAGAAGAAACGAGAGATCTGTGGTTATAGAGAC
AAATTAGACAAGACCTTATCTTCTCCTGAACTCACTAATCACGAGACTCTCAAATCTCTTCTCAGAAACCAGCTTGAAGG
TTTTGTTTTTCTGAAATCTGAAATTTTGCTTTTGGATTTTTACTTTTTGGAGTTTACTGTTATGTTAATAGATTTTGGTT
TGATGGATTTTGTAGAGTGTGATGAGAATATATTGGATAAAAGAACAGATGATGTATCCAAGTTACTTAGCAAGCTTAGG
AGTGTTTCCATGACTGATCATCAAGTTTCTAAATTAACCAACGATGGTGATTGGAAAGTATGTTTTTTTTTGTTTTGAAC
TTCAGAGACATATCCATTTTTGTTCTTATTGTTTCGACCAATGATCTTGGATTGTAACGATGTAGCAAAAAAGTGTTTGT
TTTACAGTTGAAACATGATCTTGAAGATTGCCGTGTTATGTACCGTGAAGGACTCGATGGAAGTCCTTTTCACACATTGC
TCGTTGAAGGTTACATGGATGGTCCTATCCACGAATGTAAGTTTTTCTCTTATTAGAATCGAGACAGCAGAATCAAAGTT
TAAACAATGATTACTGCAGTTGATGTTTACTGGACTTATGAATTATGATGCAGGTTTATGCGTATCGTGGGAATCAACTC
TCTACAAGAAATGGTAAAGATCTTGGATTGTGAACAACAGGATCTCGTTTCTGGTTGGATGAATGTTTACTCTAAAAGTG
TTGTTTATAGGTGGCCACAATATGCGTTTCCTCCATTCAGGATCTTAAAAAGCACATGCTTGCAAAAGGTCGGGGTCGGT
GAACAAATTTGTTTAGCAAGGTTTGTCCATATTGAAAACAAGGATGAAGTTTGTTTTTGGGGTTTTATGTAATCTTATGA
AGCTAATCTATGCATTTTATATTATGGGAAGAAAGGATGAAGGTACCATGGCCATTGACGGAAAGAGAGATGATTCTGCA
CTATTTCTCTTTTGAATACTTTAAAGATGGCTTAGTCGTCATCCTTCTGAACACGGTAAAGCAAAATCAATTCATCTTAT
GATCCTTGGTATAATAATTTGACATTATTCGTGATAATTTTTGTTTGCAACTTTTAGATCTCTGATTTAAATAGCATTGG
AGTTTCCTCTACGGACATCATCATACCTGAATCACCGGATGCAGTGAGGATGGATCTCGTAGGCGGATTTGTTTTACAAA
AGGTTACTCCACAGAGGAGTTACTTCAGGTTAGTGATCATTGTAGTATTGCAACTTGTTAGTTGTCTTTGGTTATGAAGC
TTAAAATACAGCTCTTGTCTAATTTTGTAGAACGATAGGGGATATGGATATAAAGCTGGACTTGATGCCACCATCTCTTA
TGAATTTTATATCTAGGCAGCTGATCGGCAACGGTTTCAGACTATATAAAAAGGTCAGACAATCTGGTTTTATGATTTTG
TTTGTTTTAATGTCAGGTAGGTACTTGAGTGATAATATGTTTCCGTATTTGAATGTAACAGTCAGTTGCTTCCGTAGCTA
AATTTGATGAAGATTACAGTAGAGCTTTAACTGATCCTTTGTATACTAAGATACGTCGAGCTCTATATTCAACTGATGAA
GCAGTCGAGGAAGAACCAAAGTTGGAAACCAATGAAGTAAATGGCGTTACTTTGCCAAAGCACGAACACGAGAATAATGG
AGATGCTAGTGTAAATAAACCTGTCCATTGCAGAAGAACTGTTCCCGAGATTGAGGAAGAAGAAGAATCTGAGGAAAGTG
TTTATTCAGAGGATGGAAATGAAATTGCCAAGACTCATGTGGATATGAGAAGACGGTTTTGCGTCAGTCCAGAGGTAGAA
CAAGCTTTAGGGACTCTAGATAGAGTAATATTCATGGTTAGAAATATAACGCCAGTCCCAGAAACTGAGGAATTGTCGCC
AAATAGAGCAGATGATCAGGCAAAACAAGTGAGTGTATTAGAGAACATTGAAAGTGTTCCTCAAACACAAGAGTCATCAA
GCGATTTCAGTGAAGAAGAGAAGAGAGAAGAGGATACGGGACAAAATCAGGGCATGTTAAACAAAGGTAAGAACTCGAGC
TTGCAGAGAAAACGTAAAGCTCGCTGCTTTGCTTTCAGGTCTTGGCTTTGAAGGAAGCCAAAGTTTTCATTTACTTGCAA
GAGTTTTGTAAGTTGGATTTTTTTTTTTCACTTGGAAGTTTCTTCTTCTCAGTTGCATGATCCATGTATAAAGTTTGTTG
ATTATTTTTGTAAAACTTGTTTTGTTCGATAAAATTTATCATATTTGGCGAAACTAGTTCCTCCTACATTTTTGCTTCTA
GCCAAAAATAAAGAATAAACCGAATCTTTGGGTTATGGTTGGTTTGATTTCTCAATTCGGTTTGGTTTCATACCCAAATT
TGAAACCTAAAACCCTAATTTCCTTTTTCTTTCAAATCCCCAAATTTCTCGATCTCGTCGTTTCTCTTCTCTCGCAATCA
TCGCACCGTTTCTGTGGAATTCTAGTCGAAAGGCGTTTTG
>AT5G06440.4 | chr5:1966808-1969807 REVERSE LENGTH=3000
ATAGACCAAATTTTAATTCAGGTTAGGTGTGATTGAATTTAAACTTTGAAATTGTTAATCAATCAAGTTTTGTTTTTTAT
TTGTTGATTGATAAAGAGAGAGTAGTTGTTGGATATTTGAATGTGTGTCGTACTTGCTAATTCCTAAAGATTAATAGACA
TTTCAAAGAAGTGTAATAAGAGTGAAACTTAAGCATAATGTGTGGAAATGTACCTTATGAACTCAACCATTTTGGTGTGA
GCATTTGTGTTTGGAAAATGATATGGGGATGCTCTCTCTATCACTTATACCAACAAACACAATCTATGTTTTATGTGTGA
TTTCTAAACGAAAAAAATAATATTAATGGATTTGTAGTGTGACTACATTAGCGTGAAAAAAAACTCTTGTATCTTGAGAA
TTTGACCAACATTGCTTGACAAGTATATTCACGGTTGTATGATAACGATGAAAAATGTCTCACATTATATTTCTTGTGTG
AATTGGCGTTGGTAACAAAGATTGACAAGGACCCCTTAAAAAAAAAAGTCAAGAAAAACATTCAAAAGACATAGAATTTC
GGTTGAACCGGATTGGTCAGCTTAAATTACTAACGTATGGTTGGTTAAGCAAGCTGAGGAAATGTGTCTCCATTTCGTGA
TTTCTTCTTCCCTCGCGGGGATTTAGTCTTCTCTCTTCCAGCAGAAACCAGAAGAACTGTTCCTCGCTTACTACGATCCC
TAACCGGACGCGAAATTTCAAGGTTCGTCCTCCTCTTAACTTCTCATCAGTTAATGTCTCTTTTAAGTTGAATTTGACTA
GTATGATTCCAATTTCAGATGATAGTTAGGGGATTTTATCTCTCGGATCGATCGTTTTGGGTTACAAGAACTAAGATAGA
ATCAAATGTTTTTGTTTCTCCATTAGTTAATTAGTCTAAGAGATATAGAACAAAAAGTTTCGCTTCTTTCTTGTTATCTT
TTGATGCACAGAAAGGTCATGAAACCTAGAACTAGGGGGAGTGATCAATGGTATTTGTAGCCAAAACTAAAAAAAAAGTT
TGTTTACCTCTACTTTGATCAATTCGATGCTAGATCATTGTTTATTCAATGTGTGGTCCTTTCTTCACCCAATTTCTCCA
AGTTTCCAACTCATGAATACTTGTAGTTTTTTATAAAAAAGAGGAAACCTTATTGGTGCTCAAGTTATATGAGTGATGAT
TGGATTCACTATCTTACTTTCCACTTCTATTAGTATTGAGATAAGTTTAGCTACAACTTTGTCAGTTATCGTTGAATCTA
ATTTGATTTGTGAATATTCTTTAGTGTTTTTTCATCACATGGCCTCCTTTGATGGGCCAAAGTTCAAGATGACTGATGGC
TCCTATGTTCAGACTAAGACCATTGATGTTGGATCATCAACAGATATCTCTCCATACCTTTCACTTATAAGAGAAGATTC
TATCTTGAATGGAAACCGAGCGGTGATCTTCGATGTGTACTGGGATGTGGGGTTTCCTGAAACTGAAACCAAAACCAAAA
CGTCAGGGTGGAGTCTGTCATCGGTGAAGCTGAGCACTAGAAACTTATGTCTCTTCCTTCGACTTCCTAAACCTTTTCAT
GACAATCTCAAGGATCTGTACCGTTTCTTTGCTTCCAAGTTTGTCACTTTTGTTGGAGTGCAGATCGAGGAAGACCTGGA
CTTGCTTAGAGAAAACCACGGTCTCGTGATAAGAAACGCGATTAACGTTGGGAAATTGGCTGCGGAAGCTCGTGGAACTC
TGGTGCTTGAGTTTCTTGGGACAAGAGAATTAGCGCACAGAGTATTGTGGTCTGATTTGGGCCAGCTGGATTCGATTGAG
GCCAAATGGGAGAAGGCAGGTCCTGAAGAACAACTTGAGGCTGCAGCCATTGAAGGGTGGCTCATCGTCAATGTTTGGGA
TCAATTGTCCGATGAGTGATTTACTACTTATCTCTGTGATTGCTTCTTTTTTTTTTTGGTTCTTTTGATGGAAATGACTT
TGTACCTGAATCAAAGTGATCCTTTGTAAGTTGTTTGATGTGACAATCAACAATCACTAAACAAAAAGTGAACAGTTTCA
GATTCTTTAACGTTCGACATTGTGTATGAAACAAACTATATGTTGGTTCTGCTTTTTCTGATATAACTGAGATTTTGTGC
TGGTTTGATTTAGGTCTGGTTTTGGCTAAAGATTAGAACAATTTTGTTTTGCTAAGAACAAGAGTGCAAATGGATGTGTG
TAATTAGAAAGATAAAATTTGGTGGAATCAAATATAACCATTTAAGTTGAATGGAATAAATTGAATATTCCACTCATTCC
AACACTTACAAATTATACTCCTGTTTAAGCTCACCAAAGTGTAAGAGAGACACTAATTTAATAATGAAGGAGAGATGCCA
AATTTAAGACAAGAGGACCCCCAAAGATATTCAGGTTTCAACTGTAATAGCATCACCTTCCTATTTATGACTATATTTGT
TCTGTCTGTAATTTATAAAAAGAAAGAAACAAAGAAGAGTGAAGTTATGTGATCAAGAGGCGCAGAGAGATAGATCTTCC
CACCTGTCTTCCTTCTTCTGACACCGACACTTATCCGTCTGTCACCCTTTAAACCCTATCTTTTTCTCAACTAAGCTTGT
GTTTAATCTCACCATTAATCTTGTCACTACGCATCATCTCATCTCCTTCCTTTATTGGAAACTCCGACTTTACCTGGAAT
CGTACCCGATTTGATTTCACTCGAGATAAAATAATTAGTGCAAAAAAGTTCTCACCATCTTTCTCCGTCTTGTCGGTCAC
GTTTTTGTCCTCGTAGCTAAAAAAATCAGCTTTCTACAACTCCGTAAGGTTGTGACTTTCTGTGCTAATCCTCTTTTTCT
CTTTTCTCTGTAAATTTTGATCAGATCATAAATTTTTTATAAGATTTTCTTCTGGGGGGTTTTGATTCTTATCACTGATT
TTGTGGATTGGTCTTTGTTTTAAGGTGGAAGCTTGAGATT
>AT5G06440.2 | chr5:1966808-1969807 REVERSE LENGTH=3000
ATAGACCAAATTTTAATTCAGGTTAGGTGTGATTGAATTTAAACTTTGAAATTGTTAATCAATCAAGTTTTGTTTTTTAT
TTGTTGATTGATAAAGAGAGAGTAGTTGTTGGATATTTGAATGTGTGTCGTACTTGCTAATTCCTAAAGATTAATAGACA
TTTCAAAGAAGTGTAATAAGAGTGAAACTTAAGCATAATGTGTGGAAATGTACCTTATGAACTCAACCATTTTGGTGTGA
GCATTTGTGTTTGGAAAATGATATGGGGATGCTCTCTCTATCACTTATACCAACAAACACAATCTATGTTTTATGTGTGA
TTTCTAAACGAAAAAAATAATATTAATGGATTTGTAGTGTGACTACATTAGCGTGAAAAAAAACTCTTGTATCTTGAGAA
TTTGACCAACATTGCTTGACAAGTATATTCACGGTTGTATGATAACGATGAAAAATGTCTCACATTATATTTCTTGTGTG
AATTGGCGTTGGTAACAAAGATTGACAAGGACCCCTTAAAAAAAAAAGTCAAGAAAAACATTCAAAAGACATAGAATTTC
GGTTGAACCGGATTGGTCAGCTTAAATTACTAACGTATGGTTGGTTAAGCAAGCTGAGGAAATGTGTCTCCATTTCGTGA
TTTCTTCTTCCCTCGCGGGGATTTAGTCTTCTCTCTTCCAGCAGAAACCAGAAGAACTGTTCCTCGCTTACTACGATCCC
TAACCGGACGCGAAATTTCAAGGTTCGTCCTCCTCTTAACTTCTCATCAGTTAATGTCTCTTTTAAGTTGAATTTGACTA
GTATGATTCCAATTTCAGATGATAGTTAGGGGATTTTATCTCTCGGATCGATCGTTTTGGGTTACAAGAACTAAGATAGA
ATCAAATGTTTTTGTTTCTCCATTAGTTAATTAGTCTAAGAGATATAGAACAAAAAGTTTCGCTTCTTTCTTGTTATCTT
TTGATGCACAGAAAGGTCATGAAACCTAGAACTAGGGGGAGTGATCAATGGTATTTGTAGCCAAAACTAAAAAAAAAGTT
TGTTTACCTCTACTTTGATCAATTCGATGCTAGATCATTGTTTATTCAATGTGTGGTCCTTTCTTCACCCAATTTCTCCA
AGTTTCCAACTCATGAATACTTGTAGTTTTTTATAAAAAAGAGGAAACCTTATTGGTGCTCAAGTTATATGAGTGATGAT
TGGATTCACTATCTTACTTTCCACTTCTATTAGTATTGAGATAAGTTTAGCTACAACTTTGTCAGTTATCGTTGAATCTA
ATTTGATTTGTGAATATTCTTTAGTGTTTTTTCATCACATGGCCTCCTTTGATGGGCCAAAGTTCAAGATGACTGATGGC
TCCTATGTTCAGACTAAGACCATTGATGTTGGATCATCAACAGATATCTCTCCATACCTTTCACTTATAAGAGAAGATTC
TATCTTGAATGGAAACCGAGCGGTGATCTTCGATGTGTACTGGGATGTGGGGTTTCCTGAAACTGAAACCAAAACCAAAA
CGTCAGGGTGGAGTCTGTCATCGGTGAAGCTGAGCACTAGAAACTTATGTCTCTTCCTTCGACTTCCTAAACCTTTTCAT
GACAATCTCAAGGATCTGTACCGTTTCTTTGCTTCCAAGTTTGTCACTTTTGTTGGAGTGCAGATCGAGGAAGACCTGGA
CTTGCTTAGAGAAAACCACGGTCTCGTGATAAGAAACGCGATTAACGTTGGGAAATTGGCTGCGGAAGCTCGTGGAACTC
TGGTGCTTGAGTTTCTTGGGACAAGAGAATTAGCGCACAGAGTATTGTGGTCTGATTTGGGCCAGCTGGATTCGATTGAG
GCCAAATGGGAGAAGGCAGGTCCTGAAGAACAACTTGAGGCTGCAGCCATTGAAGGGTGGCTCATCGTCAATGTTTGGGA
TCAATTGTCCGATGAGTGATTTACTACTTATCTCTGTGATTGCTTCTTTTTTTTTTTGGTTCTTTTGATGGAAATGACTT
TGTACCTGAATCAAAGTGATCCTTTGTAAGTTGTTTGATGTGACAATCAACAATCACTAAACAAAAAGTGAACAGTTTCA
GATTCTTTAACGTTCGACATTGTGTATGAAACAAACTATATGTTGGTTCTGCTTTTTCTGATATAACTGAGATTTTGTGC
TGGTTTGATTTAGGTCTGGTTTTGGCTAAAGATTAGAACAATTTTGTTTTGCTAAGAACAAGAGTGCAAATGGATGTGTG
TAATTAGAAAGATAAAATTTGGTGGAATCAAATATAACCATTTAAGTTGAATGGAATAAATTGAATATTCCACTCATTCC
AACACTTACAAATTATACTCCTGTTTAAGCTCACCAAAGTGTAAGAGAGACACTAATTTAATAATGAAGGAGAGATGCCA
AATTTAAGACAAGAGGACCCCCAAAGATATTCAGGTTTCAACTGTAATAGCATCACCTTCCTATTTATGACTATATTTGT
TCTGTCTGTAATTTATAAAAAGAAAGAAACAAAGAAGAGTGAAGTTATGTGATCAAGAGGCGCAGAGAGATAGATCTTCC
CACCTGTCTTCCTTCTTCTGACACCGACACTTATCCGTCTGTCACCCTTTAAACCCTATCTTTTTCTCAACTAAGCTTGT
GTTTAATCTCACCATTAATCTTGTCACTACGCATCATCTCATCTCCTTCCTTTATTGGAAACTCCGACTTTACCTGGAAT
CGTACCCGATTTGATTTCACTCGAGATAAAATAATTAGTGCAAAAAAGTTCTCACCATCTTTCTCCGTCTTGTCGGTCAC
GTTTTTGTCCTCGTAGCTAAAAAAATCAGCTTTCTACAACTCCGTAAGGTTGTGACTTTCTGTGCTAATCCTCTTTTTCT
CTTTTCTCTGTAAATTTTGATCAGATCATAAATTTTTTATAAGATTTTCTTCTGGGGGGTTTTGATTCTTATCACTGATT
TTGTGGATTGGTCTTTGTTTTAAGGTGGAAGCTTGAGATT
>AT5G06440.3 | chr5:1966808-1969807 REVERSE LENGTH=3000
ATAGACCAAATTTTAATTCAGGTTAGGTGTGATTGAATTTAAACTTTGAAATTGTTAATCAATCAAGTTTTGTTTTTTAT
TTGTTGATTGATAAAGAGAGAGTAGTTGTTGGATATTTGAATGTGTGTCGTACTTGCTAATTCCTAAAGATTAATAGACA
TTTCAAAGAAGTGTAATAAGAGTGAAACTTAAGCATAATGTGTGGAAATGTACCTTATGAACTCAACCATTTTGGTGTGA
GCATTTGTGTTTGGAAAATGATATGGGGATGCTCTCTCTATCACTTATACCAACAAACACAATCTATGTTTTATGTGTGA
TTTCTAAACGAAAAAAATAATATTAATGGATTTGTAGTGTGACTACATTAGCGTGAAAAAAAACTCTTGTATCTTGAGAA
TTTGACCAACATTGCTTGACAAGTATATTCACGGTTGTATGATAACGATGAAAAATGTCTCACATTATATTTCTTGTGTG
AATTGGCGTTGGTAACAAAGATTGACAAGGACCCCTTAAAAAAAAAAGTCAAGAAAAACATTCAAAAGACATAGAATTTC
GGTTGAACCGGATTGGTCAGCTTAAATTACTAACGTATGGTTGGTTAAGCAAGCTGAGGAAATGTGTCTCCATTTCGTGA
TTTCTTCTTCCCTCGCGGGGATTTAGTCTTCTCTCTTCCAGCAGAAACCAGAAGAACTGTTCCTCGCTTACTACGATCCC
TAACCGGACGCGAAATTTCAAGGTTCGTCCTCCTCTTAACTTCTCATCAGTTAATGTCTCTTTTAAGTTGAATTTGACTA
GTATGATTCCAATTTCAGATGATAGTTAGGGGATTTTATCTCTCGGATCGATCGTTTTGGGTTACAAGAACTAAGATAGA
ATCAAATGTTTTTGTTTCTCCATTAGTTAATTAGTCTAAGAGATATAGAACAAAAAGTTTCGCTTCTTTCTTGTTATCTT
TTGATGCACAGAAAGGTCATGAAACCTAGAACTAGGGGGAGTGATCAATGGTATTTGTAGCCAAAACTAAAAAAAAAGTT
TGTTTACCTCTACTTTGATCAATTCGATGCTAGATCATTGTTTATTCAATGTGTGGTCCTTTCTTCACCCAATTTCTCCA
AGTTTCCAACTCATGAATACTTGTAGTTTTTTATAAAAAAGAGGAAACCTTATTGGTGCTCAAGTTATATGAGTGATGAT
TGGATTCACTATCTTACTTTCCACTTCTATTAGTATTGAGATAAGTTTAGCTACAACTTTGTCAGTTATCGTTGAATCTA
ATTTGATTTGTGAATATTCTTTAGTGTTTTTTCATCACATGGCCTCCTTTGATGGGCCAAAGTTCAAGATGACTGATGGC
TCCTATGTTCAGACTAAGACCATTGATGTTGGATCATCAACAGATATCTCTCCATACCTTTCACTTATAAGAGAAGATTC
TATCTTGAATGGAAACCGAGCGGTGATCTTCGATGTGTACTGGGATGTGGGGTTTCCTGAAACTGAAACCAAAACCAAAA
CGTCAGGGTGGAGTCTGTCATCGGTGAAGCTGAGCACTAGAAACTTATGTCTCTTCCTTCGACTTCCTAAACCTTTTCAT
GACAATCTCAAGGATCTGTACCGTTTCTTTGCTTCCAAGTTTGTCACTTTTGTTGGAGTGCAGATCGAGGAAGACCTGGA
CTTGCTTAGAGAAAACCACGGTCTCGTGATAAGAAACGCGATTAACGTTGGGAAATTGGCTGCGGAAGCTCGTGGAACTC
TGGTGCTTGAGTTTCTTGGGACAAGAGAATTAGCGCACAGAGTATTGTGGTCTGATTTGGGCCAGCTGGATTCGATTGAG
GCCAAATGGGAGAAGGCAGGTCCTGAAGAACAACTTGAGGCTGCAGCCATTGAAGGGTGGCTCATCGTCAATGTTTGGGA
TCAATTGTCCGATGAGTGATTTACTACTTATCTCTGTGATTGCTTCTTTTTTTTTTTGGTTCTTTTGATGGAAATGACTT
TGTACCTGAATCAAAGTGATCCTTTGTAAGTTGTTTGATGTGACAATCAACAATCACTAAACAAAAAGTGAACAGTTTCA
GATTCTTTAACGTTCGACATTGTGTATGAAACAAACTATATGTTGGTTCTGCTTTTTCTGATATAACTGAGATTTTGTGC
TGGTTTGATTTAGGTCTGGTTTTGGCTAAAGATTAGAACAATTTTGTTTTGCTAAGAACAAGAGTGCAAATGGATGTGTG
TAATTAGAAAGATAAAATTTGGTGGAATCAAATATAACCATTTAAGTTGAATGGAATAAATTGAATATTCCACTCATTCC
AACACTTACAAATTATACTCCTGTTTAAGCTCACCAAAGTGTAAGAGAGACACTAATTTAATAATGAAGGAGAGATGCCA
AATTTAAGACAAGAGGACCCCCAAAGATATTCAGGTTTCAACTGTAATAGCATCACCTTCCTATTTATGACTATATTTGT
TCTGTCTGTAATTTATAAAAAGAAAGAAACAAAGAAGAGTGAAGTTATGTGATCAAGAGGCGCAGAGAGATAGATCTTCC
CACCTGTCTTCCTTCTTCTGACACCGACACTTATCCGTCTGTCACCCTTTAAACCCTATCTTTTTCTCAACTAAGCTTGT
GTTTAATCTCACCATTAATCTTGTCACTACGCATCATCTCATCTCCTTCCTTTATTGGAAACTCCGACTTTACCTGGAAT
CGTACCCGATTTGATTTCACTCGAGATAAAATAATTAGTGCAAAAAAGTTCTCACCATCTTTCTCCGTCTTGTCGGTCAC
GTTTTTGTCCTCGTAGCTAAAAAAATCAGCTTTCTACAACTCCGTAAGGTTGTGACTTTCTGTGCTAATCCTCTTTTTCT
CTTTTCTCTGTAAATTTTGATCAGATCATAAATTTTTTATAAGATTTTCTTCTGGGGGGTTTTGATTCTTATCACTGATT
TTGTGGATTGGTCTTTGTTTTAAGGTGGAAGCTTGAGATT
>AT5G06440.6 | chr5:1966335-1969334 REVERSE LENGTH=3000
TTGTGTGAATTGGCGTTGGTAACAAAGATTGACAAGGACCCCTTAAAAAAAAAAGTCAAGAAAAACATTCAAAAGACATA
GAATTTCGGTTGAACCGGATTGGTCAGCTTAAATTACTAACGTATGGTTGGTTAAGCAAGCTGAGGAAATGTGTCTCCAT
TTCGTGATTTCTTCTTCCCTCGCGGGGATTTAGTCTTCTCTCTTCCAGCAGAAACCAGAAGAACTGTTCCTCGCTTACTA
CGATCCCTAACCGGACGCGAAATTTCAAGGTTCGTCCTCCTCTTAACTTCTCATCAGTTAATGTCTCTTTTAAGTTGAAT
TTGACTAGTATGATTCCAATTTCAGATGATAGTTAGGGGATTTTATCTCTCGGATCGATCGTTTTGGGTTACAAGAACTA
AGATAGAATCAAATGTTTTTGTTTCTCCATTAGTTAATTAGTCTAAGAGATATAGAACAAAAAGTTTCGCTTCTTTCTTG
TTATCTTTTGATGCACAGAAAGGTCATGAAACCTAGAACTAGGGGGAGTGATCAATGGTATTTGTAGCCAAAACTAAAAA
AAAAGTTTGTTTACCTCTACTTTGATCAATTCGATGCTAGATCATTGTTTATTCAATGTGTGGTCCTTTCTTCACCCAAT
TTCTCCAAGTTTCCAACTCATGAATACTTGTAGTTTTTTATAAAAAAGAGGAAACCTTATTGGTGCTCAAGTTATATGAG
TGATGATTGGATTCACTATCTTACTTTCCACTTCTATTAGTATTGAGATAAGTTTAGCTACAACTTTGTCAGTTATCGTT
GAATCTAATTTGATTTGTGAATATTCTTTAGTGTTTTTTCATCACATGGCCTCCTTTGATGGGCCAAAGTTCAAGATGAC
TGATGGCTCCTATGTTCAGACTAAGACCATTGATGTTGGATCATCAACAGATATCTCTCCATACCTTTCACTTATAAGAG
AAGATTCTATCTTGAATGGAAACCGAGCGGTGATCTTCGATGTGTACTGGGATGTGGGGTTTCCTGAAACTGAAACCAAA
ACCAAAACGTCAGGGTGGAGTCTGTCATCGGTGAAGCTGAGCACTAGAAACTTATGTCTCTTCCTTCGACTTCCTAAACC
TTTTCATGACAATCTCAAGGATCTGTACCGTTTCTTTGCTTCCAAGTTTGTCACTTTTGTTGGAGTGCAGATCGAGGAAG
ACCTGGACTTGCTTAGAGAAAACCACGGTCTCGTGATAAGAAACGCGATTAACGTTGGGAAATTGGCTGCGGAAGCTCGT
GGAACTCTGGTGCTTGAGTTTCTTGGGACAAGAGAATTAGCGCACAGAGTATTGTGGTCTGATTTGGGCCAGCTGGATTC
GATTGAGGCCAAATGGGAGAAGGCAGGTCCTGAAGAACAACTTGAGGCTGCAGCCATTGAAGGGTGGCTCATCGTCAATG
TTTGGGATCAATTGTCCGATGAGTGATTTACTACTTATCTCTGTGATTGCTTCTTTTTTTTTTTGGTTCTTTTGATGGAA
ATGACTTTGTACCTGAATCAAAGTGATCCTTTGTAAGTTGTTTGATGTGACAATCAACAATCACTAAACAAAAAGTGAAC
AGTTTCAGATTCTTTAACGTTCGACATTGTGTATGAAACAAACTATATGTTGGTTCTGCTTTTTCTGATATAACTGAGAT
TTTGTGCTGGTTTGATTTAGGTCTGGTTTTGGCTAAAGATTAGAACAATTTTGTTTTGCTAAGAACAAGAGTGCAAATGG
ATGTGTGTAATTAGAAAGATAAAATTTGGTGGAATCAAATATAACCATTTAAGTTGAATGGAATAAATTGAATATTCCAC
TCATTCCAACACTTACAAATTATACTCCTGTTTAAGCTCACCAAAGTGTAAGAGAGACACTAATTTAATAATGAAGGAGA
GATGCCAAATTTAAGACAAGAGGACCCCCAAAGATATTCAGGTTTCAACTGTAATAGCATCACCTTCCTATTTATGACTA
TATTTGTTCTGTCTGTAATTTATAAAAAGAAAGAAACAAAGAAGAGTGAAGTTATGTGATCAAGAGGCGCAGAGAGATAG
ATCTTCCCACCTGTCTTCCTTCTTCTGACACCGACACTTATCCGTCTGTCACCCTTTAAACCCTATCTTTTTCTCAACTA
AGCTTGTGTTTAATCTCACCATTAATCTTGTCACTACGCATCATCTCATCTCCTTCCTTTATTGGAAACTCCGACTTTAC
CTGGAATCGTACCCGATTTGATTTCACTCGAGATAAAATAATTAGTGCAAAAAAGTTCTCACCATCTTTCTCCGTCTTGT
CGGTCACGTTTTTGTCCTCGTAGCTAAAAAAATCAGCTTTCTACAACTCCGTAAGGTTGTGACTTTCTGTGCTAATCCTC
TTTTTCTCTTTTCTCTGTAAATTTTGATCAGATCATAAATTTTTTATAAGATTTTCTTCTGGGGGGTTTTGATTCTTATC
ACTGATTTTGTGGATTGGTCTTTGTTTTAAGGTGGAAGCTTGAGATTATGCAGAAGAAACGAGAGATCTGTGGTTATAGA
GACAAATTAGACAAGACCTTATCTTCTCCTGAACTCACTAATCACGAGACTCTCAAATCTCTTCTCAGAAACCAGCTTGA
AGGTTTTGTTTTTCTGAAATCTGAAATTTTGCTTTTGGATTTTTACTTTTTGGAGTTTACTGTTATGTTAATAGATTTTG
GTTTGATGGATTTTGTAGAGTGTGATGAGAATATATTGGATAAAAGAACAGATGATGTATCCAAGTTACTTAGCAAGCTT
AGGAGTGTTTCCATGACTGATCATCAAGTTTCTAAATTAACCAACGATGGTGATTGGAAAGTATGTTTTTTTTTGTTTTG
AACTTCAGAGACATATCCATTTTTGTTCTTATTGTTTCGACCAATGATCTTGGATTGTAACGATGTAGCAAAAAAGTGTT
TGTTTTACAGTTGAAACATGATCTTGAAGATTGCCGTGTT
>AT5G06440.5 | chr5:1966476-1969475 REVERSE LENGTH=3000
AAAAATAATATTAATGGATTTGTAGTGTGACTACATTAGCGTGAAAAAAAACTCTTGTATCTTGAGAATTTGACCAACAT
TGCTTGACAAGTATATTCACGGTTGTATGATAACGATGAAAAATGTCTCACATTATATTTCTTGTGTGAATTGGCGTTGG
TAACAAAGATTGACAAGGACCCCTTAAAAAAAAAAGTCAAGAAAAACATTCAAAAGACATAGAATTTCGGTTGAACCGGA
TTGGTCAGCTTAAATTACTAACGTATGGTTGGTTAAGCAAGCTGAGGAAATGTGTCTCCATTTCGTGATTTCTTCTTCCC
TCGCGGGGATTTAGTCTTCTCTCTTCCAGCAGAAACCAGAAGAACTGTTCCTCGCTTACTACGATCCCTAACCGGACGCG
AAATTTCAAGGTTCGTCCTCCTCTTAACTTCTCATCAGTTAATGTCTCTTTTAAGTTGAATTTGACTAGTATGATTCCAA
TTTCAGATGATAGTTAGGGGATTTTATCTCTCGGATCGATCGTTTTGGGTTACAAGAACTAAGATAGAATCAAATGTTTT
TGTTTCTCCATTAGTTAATTAGTCTAAGAGATATAGAACAAAAAGTTTCGCTTCTTTCTTGTTATCTTTTGATGCACAGA
AAGGTCATGAAACCTAGAACTAGGGGGAGTGATCAATGGTATTTGTAGCCAAAACTAAAAAAAAAGTTTGTTTACCTCTA
CTTTGATCAATTCGATGCTAGATCATTGTTTATTCAATGTGTGGTCCTTTCTTCACCCAATTTCTCCAAGTTTCCAACTC
ATGAATACTTGTAGTTTTTTATAAAAAAGAGGAAACCTTATTGGTGCTCAAGTTATATGAGTGATGATTGGATTCACTAT
CTTACTTTCCACTTCTATTAGTATTGAGATAAGTTTAGCTACAACTTTGTCAGTTATCGTTGAATCTAATTTGATTTGTG
AATATTCTTTAGTGTTTTTTCATCACATGGCCTCCTTTGATGGGCCAAAGTTCAAGATGACTGATGGCTCCTATGTTCAG
ACTAAGACCATTGATGTTGGATCATCAACAGATATCTCTCCATACCTTTCACTTATAAGAGAAGATTCTATCTTGAATGG
AAACCGAGCGGTGATCTTCGATGTGTACTGGGATGTGGGGTTTCCTGAAACTGAAACCAAAACCAAAACGTCAGGGTGGA
GTCTGTCATCGGTGAAGCTGAGCACTAGAAACTTATGTCTCTTCCTTCGACTTCCTAAACCTTTTCATGACAATCTCAAG
GATCTGTACCGTTTCTTTGCTTCCAAGTTTGTCACTTTTGTTGGAGTGCAGATCGAGGAAGACCTGGACTTGCTTAGAGA
AAACCACGGTCTCGTGATAAGAAACGCGATTAACGTTGGGAAATTGGCTGCGGAAGCTCGTGGAACTCTGGTGCTTGAGT
TTCTTGGGACAAGAGAATTAGCGCACAGAGTATTGTGGTCTGATTTGGGCCAGCTGGATTCGATTGAGGCCAAATGGGAG
AAGGCAGGTCCTGAAGAACAACTTGAGGCTGCAGCCATTGAAGGGTGGCTCATCGTCAATGTTTGGGATCAATTGTCCGA
TGAGTGATTTACTACTTATCTCTGTGATTGCTTCTTTTTTTTTTTGGTTCTTTTGATGGAAATGACTTTGTACCTGAATC
AAAGTGATCCTTTGTAAGTTGTTTGATGTGACAATCAACAATCACTAAACAAAAAGTGAACAGTTTCAGATTCTTTAACG
TTCGACATTGTGTATGAAACAAACTATATGTTGGTTCTGCTTTTTCTGATATAACTGAGATTTTGTGCTGGTTTGATTTA
GGTCTGGTTTTGGCTAAAGATTAGAACAATTTTGTTTTGCTAAGAACAAGAGTGCAAATGGATGTGTGTAATTAGAAAGA
TAAAATTTGGTGGAATCAAATATAACCATTTAAGTTGAATGGAATAAATTGAATATTCCACTCATTCCAACACTTACAAA
TTATACTCCTGTTTAAGCTCACCAAAGTGTAAGAGAGACACTAATTTAATAATGAAGGAGAGATGCCAAATTTAAGACAA
GAGGACCCCCAAAGATATTCAGGTTTCAACTGTAATAGCATCACCTTCCTATTTATGACTATATTTGTTCTGTCTGTAAT
TTATAAAAAGAAAGAAACAAAGAAGAGTGAAGTTATGTGATCAAGAGGCGCAGAGAGATAGATCTTCCCACCTGTCTTCC
TTCTTCTGACACCGACACTTATCCGTCTGTCACCCTTTAAACCCTATCTTTTTCTCAACTAAGCTTGTGTTTAATCTCAC
CATTAATCTTGTCACTACGCATCATCTCATCTCCTTCCTTTATTGGAAACTCCGACTTTACCTGGAATCGTACCCGATTT
GATTTCACTCGAGATAAAATAATTAGTGCAAAAAAGTTCTCACCATCTTTCTCCGTCTTGTCGGTCACGTTTTTGTCCTC
GTAGCTAAAAAAATCAGCTTTCTACAACTCCGTAAGGTTGTGACTTTCTGTGCTAATCCTCTTTTTCTCTTTTCTCTGTA
AATTTTGATCAGATCATAAATTTTTTATAAGATTTTCTTCTGGGGGGTTTTGATTCTTATCACTGATTTTGTGGATTGGT
CTTTGTTTTAAGGTGGAAGCTTGAGATTATGCAGAAGAAACGAGAGATCTGTGGTTATAGAGACAAATTAGACAAGACCT
TATCTTCTCCTGAACTCACTAATCACGAGACTCTCAAATCTCTTCTCAGAAACCAGCTTGAAGGTTTTGTTTTTCTGAAA
TCTGAAATTTTGCTTTTGGATTTTTACTTTTTGGAGTTTACTGTTATGTTAATAGATTTTGGTTTGATGGATTTTGTAGA
GTGTGATGAGAATATATTGGATAAAAGAACAGATGATGTATCCAAGTTACTTAGCAAGCTTAGGAGTGTTTCCATGACTG
ATCATCAAGTTTCTAAATTAACCAACGATGGTGATTGGAA
>AT5G06440.1 | chr5:1966808-1969807 REVERSE LENGTH=3000
ATAGACCAAATTTTAATTCAGGTTAGGTGTGATTGAATTTAAACTTTGAAATTGTTAATCAATCAAGTTTTGTTTTTTAT
TTGTTGATTGATAAAGAGAGAGTAGTTGTTGGATATTTGAATGTGTGTCGTACTTGCTAATTCCTAAAGATTAATAGACA
TTTCAAAGAAGTGTAATAAGAGTGAAACTTAAGCATAATGTGTGGAAATGTACCTTATGAACTCAACCATTTTGGTGTGA
GCATTTGTGTTTGGAAAATGATATGGGGATGCTCTCTCTATCACTTATACCAACAAACACAATCTATGTTTTATGTGTGA
TTTCTAAACGAAAAAAATAATATTAATGGATTTGTAGTGTGACTACATTAGCGTGAAAAAAAACTCTTGTATCTTGAGAA
TTTGACCAACATTGCTTGACAAGTATATTCACGGTTGTATGATAACGATGAAAAATGTCTCACATTATATTTCTTGTGTG
AATTGGCGTTGGTAACAAAGATTGACAAGGACCCCTTAAAAAAAAAAGTCAAGAAAAACATTCAAAAGACATAGAATTTC
GGTTGAACCGGATTGGTCAGCTTAAATTACTAACGTATGGTTGGTTAAGCAAGCTGAGGAAATGTGTCTCCATTTCGTGA
TTTCTTCTTCCCTCGCGGGGATTTAGTCTTCTCTCTTCCAGCAGAAACCAGAAGAACTGTTCCTCGCTTACTACGATCCC
TAACCGGACGCGAAATTTCAAGGTTCGTCCTCCTCTTAACTTCTCATCAGTTAATGTCTCTTTTAAGTTGAATTTGACTA
GTATGATTCCAATTTCAGATGATAGTTAGGGGATTTTATCTCTCGGATCGATCGTTTTGGGTTACAAGAACTAAGATAGA
ATCAAATGTTTTTGTTTCTCCATTAGTTAATTAGTCTAAGAGATATAGAACAAAAAGTTTCGCTTCTTTCTTGTTATCTT
TTGATGCACAGAAAGGTCATGAAACCTAGAACTAGGGGGAGTGATCAATGGTATTTGTAGCCAAAACTAAAAAAAAAGTT
TGTTTACCTCTACTTTGATCAATTCGATGCTAGATCATTGTTTATTCAATGTGTGGTCCTTTCTTCACCCAATTTCTCCA
AGTTTCCAACTCATGAATACTTGTAGTTTTTTATAAAAAAGAGGAAACCTTATTGGTGCTCAAGTTATATGAGTGATGAT
TGGATTCACTATCTTACTTTCCACTTCTATTAGTATTGAGATAAGTTTAGCTACAACTTTGTCAGTTATCGTTGAATCTA
ATTTGATTTGTGAATATTCTTTAGTGTTTTTTCATCACATGGCCTCCTTTGATGGGCCAAAGTTCAAGATGACTGATGGC
TCCTATGTTCAGACTAAGACCATTGATGTTGGATCATCAACAGATATCTCTCCATACCTTTCACTTATAAGAGAAGATTC
TATCTTGAATGGAAACCGAGCGGTGATCTTCGATGTGTACTGGGATGTGGGGTTTCCTGAAACTGAAACCAAAACCAAAA
CGTCAGGGTGGAGTCTGTCATCGGTGAAGCTGAGCACTAGAAACTTATGTCTCTTCCTTCGACTTCCTAAACCTTTTCAT
GACAATCTCAAGGATCTGTACCGTTTCTTTGCTTCCAAGTTTGTCACTTTTGTTGGAGTGCAGATCGAGGAAGACCTGGA
CTTGCTTAGAGAAAACCACGGTCTCGTGATAAGAAACGCGATTAACGTTGGGAAATTGGCTGCGGAAGCTCGTGGAACTC
TGGTGCTTGAGTTTCTTGGGACAAGAGAATTAGCGCACAGAGTATTGTGGTCTGATTTGGGCCAGCTGGATTCGATTGAG
GCCAAATGGGAGAAGGCAGGTCCTGAAGAACAACTTGAGGCTGCAGCCATTGAAGGGTGGCTCATCGTCAATGTTTGGGA
TCAATTGTCCGATGAGTGATTTACTACTTATCTCTGTGATTGCTTCTTTTTTTTTTTGGTTCTTTTGATGGAAATGACTT
TGTACCTGAATCAAAGTGATCCTTTGTAAGTTGTTTGATGTGACAATCAACAATCACTAAACAAAAAGTGAACAGTTTCA
GATTCTTTAACGTTCGACATTGTGTATGAAACAAACTATATGTTGGTTCTGCTTTTTCTGATATAACTGAGATTTTGTGC
TGGTTTGATTTAGGTCTGGTTTTGGCTAAAGATTAGAACAATTTTGTTTTGCTAAGAACAAGAGTGCAAATGGATGTGTG
TAATTAGAAAGATAAAATTTGGTGGAATCAAATATAACCATTTAAGTTGAATGGAATAAATTGAATATTCCACTCATTCC
AACACTTACAAATTATACTCCTGTTTAAGCTCACCAAAGTGTAAGAGAGACACTAATTTAATAATGAAGGAGAGATGCCA
AATTTAAGACAAGAGGACCCCCAAAGATATTCAGGTTTCAACTGTAATAGCATCACCTTCCTATTTATGACTATATTTGT
TCTGTCTGTAATTTATAAAAAGAAAGAAACAAAGAAGAGTGAAGTTATGTGATCAAGAGGCGCAGAGAGATAGATCTTCC
CACCTGTCTTCCTTCTTCTGACACCGACACTTATCCGTCTGTCACCCTTTAAACCCTATCTTTTTCTCAACTAAGCTTGT
GTTTAATCTCACCATTAATCTTGTCACTACGCATCATCTCATCTCCTTCCTTTATTGGAAACTCCGACTTTACCTGGAAT
CGTACCCGATTTGATTTCACTCGAGATAAAATAATTAGTGCAAAAAAGTTCTCACCATCTTTCTCCGTCTTGTCGGTCAC
GTTTTTGTCCTCGTAGCTAAAAAAATCAGCTTTCTACAACTCCGTAAGGTTGTGACTTTCTGTGCTAATCCTCTTTTTCT
CTTTTCTCTGTAAATTTTGATCAGATCATAAATTTTTTATAAGATTTTCTTCTGGGGGGTTTTGATTCTTATCACTGATT
TTGTGGATTGGTCTTTGTTTTAAGGTGGAAGCTTGAGATT
>AT5G06450.1 | chr5:1968490-1971489 REVERSE LENGTH=3000
GTGAGGTTCCTCCCCATCAACATCAAGAACAGTAAAATGAGGTCCAAAATCACAAAACAAAGACCCAAACAGCCCCCTAA
CATCAGCCTTGATGAATGCAATAGGAGGCTGATGACTGTGACAATAATCATCAATCTCTGTCGCTTTCTCAAAAGAGATA
TCCACAAATACCACAACCTGCATCAAGGAAAAAAAAAAGAAATCAACCACTAAAGCCAAACATTCTGTACTTTTAGTAGA
AACGTTTTCATCCACGTTCAGTCACCTCTAATCTCTTTTACAGATAATTATGTCCATGAATCATGATAGTATTATTAACA
ACTAGAACAAGGAAGCAAAGACAAACCAAATAAAGGAAGGGTTTGGATACCTGGAAATCAGAAAGCTGCTCTTTGGTTAA
CTTCCCAGTCAAAGTTGAGACAGCCACAGCATTGTTGAGTTCTTGCAACTTGTGAACAGAAGCAAGTGCTCTATTCTTAC
CAATGTCCTCCTCCGTGAAAACAAAGTTACTAGATAGGTCCCATAGCTCAACCACATTTTCATCGTGAAGGGTCACTGAC
TTCACACCAGCTAGAATAATATTCTTGGCTAAATAAGAAAAAAAAAAAAAAATCATCCATCAGAAAGAAGGAAATAACGA
AGAGAATAAAGAGCTATACCAGTCATTAGTTCATTACAAATCTATAGTGAATATTGAATAATCCTTCCATTATATAATGT
GTCACTAACTCATTAGAAAATCAGGATTAACAAGTTAATATACCAATTTTACAATCTCAACTTCAAGTGCCCAAATGTAC
ACACAACATCAAAACAGCTTAATCACGAAATACGTTTGCTCAAGCTTGAAGCTCTTTAACAACCAGCAGGACAAGCACAG
GAATAACATGCAAGCAGAAATTAACAACGAAAAGTACAAAAATCGTTACCAATCTCAACACCAAGGCCCTGCATCCCAGA
GATGAGAACGTTGGAAGCGAAAAGCTTCCTCATAGTCTCACGGCCGTAAACGGCGAGCTGTCTGCTATGAAGATCTTCAT
CGATCTCCTGATTGTTGGAGTTGTCGTTACCAAACTCCGCCATGCTCATCACCGTATCGTTACCACCGATGCTGTTGTTC
AAACCGATGCTACTGGAGTTAGAAGCGTTAATCGCAGAACCATCAGCTGACTCAGTGTGATCGATCCGTCGCTTCTTCAT
CGGCGAAGAAGCAGATGCGATGATGTTCTCCTTAACAACGAATGGTTCCATATAGAGTAACTGAAAGAGAATATGTATCA
AATAAACAGAAGAAGCTTCGAATAACAAACAAAGACAATAAATGAATTCCGATGAGAAGGTTCCTAGAGCTAATCGATGA
AGGAATCTGAAGAAGAAACGAGAATCGGAGGAAATGAAAACGAAACCGTACCTTTGAGAGAAGATCGGAGGCGATAAGCG
GCGAATTTGTTGTTAAAGTAGAAAGAGAGAGTATACTAAGCTTTTGGCTTTGTAGGTTGTGTAGAAAGAAGCGGCGGTAT
ATAACAAAAATTGGGCGATGATTGTTGGGCTTTGAAACTATTTGTGCTGAATTCAGAATCAGCCTGTGTTGTGTGGTAAG
TTTTTTCGTTTTTTCAAGTGGACCAGTTTAAGATAAATATCTGGTTTTGGTCTTGTAACATTGAACCGGATTTGAGTATG
CAATAGACCAAATTTTAATTCAGGTTAGGTGTGATTGAATTTAAACTTTGAAATTGTTAATCAATCAAGTTTTGTTTTTT
ATTTGTTGATTGATAAAGAGAGAGTAGTTGTTGGATATTTGAATGTGTGTCGTACTTGCTAATTCCTAAAGATTAATAGA
CATTTCAAAGAAGTGTAATAAGAGTGAAACTTAAGCATAATGTGTGGAAATGTACCTTATGAACTCAACCATTTTGGTGT
GAGCATTTGTGTTTGGAAAATGATATGGGGATGCTCTCTCTATCACTTATACCAACAAACACAATCTATGTTTTATGTGT
GATTTCTAAACGAAAAAAATAATATTAATGGATTTGTAGTGTGACTACATTAGCGTGAAAAAAAACTCTTGTATCTTGAG
AATTTGACCAACATTGCTTGACAAGTATATTCACGGTTGTATGATAACGATGAAAAATGTCTCACATTATATTTCTTGTG
TGAATTGGCGTTGGTAACAAAGATTGACAAGGACCCCTTAAAAAAAAAAGTCAAGAAAAACATTCAAAAGACATAGAATT
TCGGTTGAACCGGATTGGTCAGCTTAAATTACTAACGTATGGTTGGTTAAGCAAGCTGAGGAAATGTGTCTCCATTTCGT
GATTTCTTCTTCCCTCGCGGGGATTTAGTCTTCTCTCTTCCAGCAGAAACCAGAAGAACTGTTCCTCGCTTACTACGATC
CCTAACCGGACGCGAAATTTCAAGGTTCGTCCTCCTCTTAACTTCTCATCAGTTAATGTCTCTTTTAAGTTGAATTTGAC
TAGTATGATTCCAATTTCAGATGATAGTTAGGGGATTTTATCTCTCGGATCGATCGTTTTGGGTTACAAGAACTAAGATA
GAATCAAATGTTTTTGTTTCTCCATTAGTTAATTAGTCTAAGAGATATAGAACAAAAAGTTTCGCTTCTTTCTTGTTATC
TTTTGATGCACAGAAAGGTCATGAAACCTAGAACTAGGGGGAGTGATCAATGGTATTTGTAGCCAAAACTAAAAAAAAAG
TTTGTTTACCTCTACTTTGATCAATTCGATGCTAGATCATTGTTTATTCAATGTGTGGTCCTTTCTTCACCCAATTTCTC
CAAGTTTCCAACTCATGAATACTTGTAGTTTTTTATAAAAAAGAGGAAACCTTATTGGTGCTCAAGTTATATGAGTGATG
ATTGGATTCACTATCTTACTTTCCACTTCTATTAGTATTGAGATAAGTTTAGCTACAACTTTGTCAGTTATCGTTGAATC
TAATTTGATTTGTGAATATTCTTTAGTGTTTTTTCATCAC
>AT5G06460.1 | chr5:1967239-1970238 FORWARD LENGTH=3000
AGACAGGTGGGAAGATCTATCTCTCTGCGCCTCTTGATCACATAACTTCACTCTTCTTTGTTTCTTTCTTTTTATAAATT
ACAGACAGAACAAATATAGTCATAAATAGGAAGGTGATGCTATTACAGTTGAAACCTGAATATCTTTGGGGGTCCTCTTG
TCTTAAATTTGGCATCTCTCCTTCATTATTAAATTAGTGTCTCTCTTACACTTTGGTGAGCTTAAACAGGAGTATAATTT
GTAAGTGTTGGAATGAGTGGAATATTCAATTTATTCCATTCAACTTAAATGGTTATATTTGATTCCACCAAATTTTATCT
TTCTAATTACACACATCCATTTGCACTCTTGTTCTTAGCAAAACAAAATTGTTCTAATCTTTAGCCAAAACCAGACCTAA
ATCAAACCAGCACAAAATCTCAGTTATATCAGAAAAAGCAGAACCAACATATAGTTTGTTTCATACACAATGTCGAACGT
TAAAGAATCTGAAACTGTTCACTTTTTGTTTAGTGATTGTTGATTGTCACATCAAACAACTTACAAAGGATCACTTTGAT
TCAGGTACAAAGTCATTTCCATCAAAAGAACCAAAAAAAAAAAGAAGCAATCACAGAGATAAGTAGTAAATCACTCATCG
GACAATTGATCCCAAACATTGACGATGAGCCACCCTTCAATGGCTGCAGCCTCAAGTTGTTCTTCAGGACCTGCCTTCTC
CCATTTGGCCTCAATCGAATCCAGCTGGCCCAAATCAGACCACAATACTCTGTGCGCTAATTCTCTTGTCCCAAGAAACT
CAAGCACCAGAGTTCCACGAGCTTCCGCAGCCAATTTCCCAACGTTAATCGCGTTTCTTATCACGAGACCGTGGTTTTCT
CTAAGCAAGTCCAGGTCTTCCTCGATCTGCACTCCAACAAAAGTGACAAACTTGGAAGCAAAGAAACGGTACAGATCCTT
GAGATTGTCATGAAAAGGTTTAGGAAGTCGAAGGAAGAGACATAAGTTTCTAGTGCTCAGCTTCACCGATGACAGACTCC
ACCCTGACGTTTTGGTTTTGGTTTCAGTTTCAGGAAACCCCACATCCCAGTACACATCGAAGATCACCGCTCGGTTTCCA
TTCAAGATAGAATCTTCTCTTATAAGTGAAAGGTATGGAGAGATATCTGTTGATGATCCAACATCAATGGTCTTAGTCTG
AACATAGGAGCCATCAGTCATCTTGAACTTTGGCCCATCAAAGGAGGCCATGTGATGAAAAAACACTAAAGAATATTCAC
AAATCAAATTAGATTCAACGATAACTGACAAAGTTGTAGCTAAACTTATCTCAATACTAATAGAAGTGGAAAGTAAGATA
GTGAATCCAATCATCACTCATATAACTTGAGCACCAATAAGGTTTCCTCTTTTTTATAAAAAACTACAAGTATTCATGAG
TTGGAAACTTGGAGAAATTGGGTGAAGAAAGGACCACACATTGAATAAACAATGATCTAGCATCGAATTGATCAAAGTAG
AGGTAAACAAACTTTTTTTTTAGTTTTGGCTACAAATACCATTGATCACTCCCCCTAGTTCTAGGTTTCATGACCTTTCT
GTGCATCAAAAGATAACAAGAAAGAAGCGAAACTTTTTGTTCTATATCTCTTAGACTAATTAACTAATGGAGAAACAAAA
ACATTTGATTCTATCTTAGTTCTTGTAACCCAAAACGATCGATCCGAGAGATAAAATCCCCTAACTATCATCTGAAATTG
GAATCATACTAGTCAAATTCAACTTAAAAGAGACATTAACTGATGAGAAGTTAAGAGGAGGACGAACCTTGAAATTTCGC
GTCCGGTTAGGGATCGTAGTAAGCGAGGAACAGTTCTTCTGGTTTCTGCTGGAAGAGAGAAGACTAAATCCCCGCGAGGG
AAGAAGAAATCACGAAATGGAGACACATTTCCTCAGCTTGCTTAACCAACCATACGTTAGTAATTTAAGCTGACCAATCC
GGTTCAACCGAAATTCTATGTCTTTTGAATGTTTTTCTTGACTTTTTTTTTTAAGGGGTCCTTGTCAATCTTTGTTACCA
ACGCCAATTCACACAAGAAATATAATGTGAGACATTTTTCATCGTTATCATACAACCGTGAATATACTTGTCAAGCAATG
TTGGTCAAATTCTCAAGATACAAGAGTTTTTTTTCACGCTAATGTAGTCACACTACAAATCCATTAATATTATTTTTTTC
GTTTAGAAATCACACATAAAACATAGATTGTGTTTGTTGGTATAAGTGATAGAGAGAGCATCCCCATATCATTTTCCAAA
CACAAATGCTCACACCAAAATGGTTGAGTTCATAAGGTACATTTCCACACATTATGCTTAAGTTTCACTCTTATTACACT
TCTTTGAAATGTCTATTAATCTTTAGGAATTAGCAAGTACGACACACATTCAAATATCCAACAACTACTCTCTCTTTATC
AATCAACAAATAAAAAACAAAACTTGATTGATTAACAATTTCAAAGTTTAAATTCAATCACACCTAACCTGAATTAAAAT
TTGGTCTATTGCATACTCAAATCCGGTTCAATGTTACAAGACCAAAACCAGATATTTATCTTAAACTGGTCCACTTGAAA
AAACGAAAAAACTTACCACACAACACAGGCTGATTCTGAATTCAGCACAAATAGTTTCAAAGCCCAACAATCATCGCCCA
ATTTTTGTTATATACCGCCGCTTCTTTCTACACAACCTACAAAGCCAAAAGCTTAGTATACTCTCTCTTTCTACTTTAAC
AACAAATTCGCCGCTTATCGCCTCCGATCTTCTCTCAAAGGTACGGTTTCGTTTTCATTTCCTCCGATTCTCGTTTCTTC
TTCAGATTCCTTCATCGATTAGCTCTAGGAACCTTCTCATCGGAATTCATTTATTGTCTTTGTTTGTTATTCGAAGCTTC
TTCTGTTTATTTGATACATATTCTCTTTCAGTTACTCTAT
>AT5G06470.1 | chr5:1975379-1978378 REVERSE LENGTH=3000
GAACGTTACCACCTGGCCAAGAACGGTTCGACTTCGAAGATGATGAAAGCGACACCGTTGTGGTCGAAGTCTTGGGGCTA
ACCGAGGAGGTGATCAAGGGTTTTCCTAAGCTCCCGTACGAAGAGGCTCGTGTGAGTTATAGCTTACAAAAGGAATCGAG
TACGACGTCGTGTTGTTCTATATGTCTTGCGGATTACAAGAAAATGGACATGATCAGGGTTTTGCCCGATTGTAACCACT
TGTTCCACGACAATTGCGTTGACCCTTGGCTCAGGCTTCATCCTACTTGTCCCGTTTGCCGTACGTCTCCGTTACCATCA
CCGGCGATGACACCTGTCGCTGACGTTGTTCCCTTTTCCCGCCGGCCAATGATGGATATTTGACTTAGTCGCGTTTTATA
AAAGAAATTATTGTTGACAATTTTTTTATATAGTATATAATAATATCTAAGCTGTAAAGTTTCACGATTTTTATTTGGTT
CTGCACAAACATGCATTATATTCTTCATAGCAAAAATATTTTAAATAATATATAGGAGAGGTGGAGCAAGACCATGACGT
TTCATATTTTCTAAAAAGAGGCGAAAACTTATAAAGAAAAGGAAATGAAGAAATGTAGCTGCATAAATACTAAATAGCAA
ATAGTAGAGTCGAAGTTGGCAAGGCTTACTATTTTTCGGTGCCAAACTATTGAAATTTCAAAAAAGCAAAAAGAATTCTA
CCTCAACGTAACCATTCTCAATTTCTCATTCAGCAAAGCGTTATAATAAGTAATCCGTTAATTATGGTAAAAGACTAAAG
TCAAAACAGAGATCAAAGTCAACTTTATTAAACAAAGCAAATAACAATTGCGCAAAAAACTATAGAAAATGTAAGAGATA
AATATGATTAAAAATGAGATAATTACTACAATAAATAACATTAATAAGCATGTTTATCCTAAATAAATTTAAGTGTATAT
CACATTCATACCAAACAATGAAATCGAGCCGTCCGTTTCCAGAAACTCTGACCTAGCTAAAAGAACGGTCCAGATCTCTT
CCTACATTCCTTGAATATATGAATCCAAAGATTCCGCAACTCTACTCTGCTGCTGCTTTGATCATCATCTTCCTCTTATA
GCTTCCGAGAGATTTATATCAATCACCATGTCGAGGATCTTCGCCATTCTTCCTCTCGCTGCTGTTTTTCTTCTCCTCCT
TGTTTCACCGATTGTAGCCATCGATGTCCATTACTGTGGTACGTGTTTCAACCTCCGTTTCTCCTCGTGATGGCTTTGAA
TTCAAATTGAGTTCTAAAGTTCGATGCTTTTTGCTTTTGGCTCATATTGGTCGGTGTAAAAATTCGATTTTTTTTCAGGG
AAATTTTGTTTTTGTCTGACTTGCTTTTGGATTCTGCTTGATTTGATTGTAGAAGAGAACGCAGAGTATGAAGTTAAAGT
GAAAGAGGTTGATATATCTCCTAATCCTATAGCACCAGGCGAGCCAGCTACTTTCACCATCTCTGCCAACACAGGTTTTG
TTCATTACTGTTTCCAGTCTTTATCTTAAGATTTTGGGCTTATATTGATACCAATGATACAATGTGGTTTCTGCTTAGGA
TGTTTGTACTCATGTGTCTTGATTCGTAGTAGAGTTGAACAATCACTGTTTATGATTATGATTCTTTTGTTTCATTGTTT
TGGGGGAATTTAAAGGCCGTGAGATTTCGTTTGGGAAGCTGGTGATTGAAGTTTCATACTTTGGATGGCATGTTCACTCT
GAGACTCATGACCTCTGCACTGAGACTAGTTGTCCTATACAAACCGGAGATTTCTTGGTTGCACACTCTCAAGTTCTTCC
TGGTTATACTCCTCCTGTAAGTTCTCATAATTGCTTTGTTTTGTGGAATGTGTTGCATTCATAATGGATGGCCAATATAT
ATATAAGGATTACCTTTGTATCGAGAGATATAAGATGGCTTAGGTTGAATGTCTTAATGTTGCATATTACTGTCGAAAAT
CTGGTACAAAAACAGGAAGATAACAGATTCTAATCTTACCTTTCTTGTGCAGGGTTCATACTTGCTGAAAATGAAGATGC
TTGATGCAAAGAAGAAGGAGTTAACATGCATCAAATTCTCGTTCGACATTGGACTCAGAGCATCTGTGGCTGACATTTAG
AGCAGCTTCACCTGTATTGGTGATTGTATAGATAGTTTAGGAAAATTGTTAATTCTTTCTATATCAGTTATGTCAGACCC
TGAATGTGAAGGTGATCTTATTTTTTGGACACCAATGTGAATGTGCTTTCTTCACCATAAGATGTATCACCAGGTCTTAT
GGCAATCAGTCAAATGCTTGGAACGGTATAACTGACAAGGTCTCAACCATCATATGTAATGCGAAAAAGTAATCAGAGTA
AAGTATATGATTAAATAGAAAATTTTGACTAATTCGAATTTGCAAGCTAGCTAAAGCTAAGCTTCTTTACCAATCTTACA
TCATTGCACGTTTCTGGAATTGTAAAAGACAAGACAGGCTAAATCAATTGATGACTCTTACCAGAAAGATTTATATTTCT
TAAAGCTCCATTATAACATCTTCCTTTTTTGTTTTTAGCCTTCTGGCAAAATTGGGTTGATTGGGTAAAATCATTACTCA
TGTCATGAGTGTCTTTTGTCTTCTGTAATTGAGGTGTGAGTTTTATCATCACATCTTACATTATTGTAGCAATGACCCAT
CAACACAAAAAAAAAACAAAGACTTTTTTTCTTTCTTTTTTCATTCTGATGAAAACCCATCAAGAAAGACTTTTGAAAGC
TAAACCAGAAAGTAGCTTTTGAAACTTTATTCATCAAAATTGGGTACCCACACGTTAACCAAAGAAGAAACCTGAAAACG
AAGAACCCATTAGCCACTAAGTTTTGTTTTGTTTTTGTTCTCGTACCCGATCTTATCTTGATCAGAATTCTTCTCTAAAT
CCTCTTTTCAGATTTTTGAAAGATCCAAGTTTTGTTAGCA
>AT5G06480.1 | chr5:1977232-1980231 REVERSE LENGTH=3000
GCATAGCTAGTTGTCAATACGATAAAACACTAACAAGCCCACACAAACATCAACACAATCCACAACAGTACAATATCTAC
TATAACTTACATGAAATTACAACCTCGTAAAAAAGCACTAATTAACAAGCACATACAAACTTAATTAGGCCACTTTCCCA
AATTTACATTCCCAAATACACAGTAAATATCTTAAACAAAAGCTTGAATCTCACTTAAACAAAAAAAAAAGCTTTAAGAA
CCTATATAAAAAAAAGCTTTAAGAATCTCACTGAATCTTTCTTAGCAAAAAAAAAAAAAAAACTTGAATCTCACTTAAAC
ATGTGATATATCAAGAACCTAGATAATAGTGTATTACTGTAATTTAAGAGAGAATTACTCACCATTAAAGGATTTAAGAA
ATTTCAAGATTAAAGCTTCGTTAAAAACAAAATCTCTAGATTATCAAGACACATACAAACCAGAGTAAAAGCGGCGATTG
AAAATAAATAAAATTAGGTTTAAGATAAACAATCGAGTATATGTTCCGCATATATATCTTTATGGATAACCCAAAGCCCA
AATATATAAAGCCCAAAATTATACGTATATTAGTTCAAAACTATCTGTTCAATGTGGACACATCATCATTTTCAACAAAT
TTTGAAATTACATGTTTACAATCAATATAATTTTTAAAAAAATTACGTACCTTTTTCTTGAAACGAAAACATTTTCAAGG
TGATGTATATTTGGATAAAGTGAATTATAAATAATTACTATGTGATATATATGTAATGCTAGGATTATAATTAATCCTAA
TTAATTAGTACTTGATACTAGCTAGGAAAAGATAAAATTATTTTATGAGAATGTAGTTGAAAAAACAAATTGGATATGGA
TCGACATGCATTTCAACTAGCTACTATCAAAACTGCTATCAAATGTTTCTGGTTAGCACCGATACTCTTACGGTCTTACC
AAATTTTGTTACCACATGTTTTTTCCCTTTTTTTGGCTAAAATGTAGATATTTCTTATTAAAAAAATGAAAAGTGCATGT
TTAGGATTACATTCAAAATTATAAATCTAAGGAATCATATATCATAAGACACATATTTCAGTTCATCTACTCAAGATAAG
CACACAAGCTAAGCTAACAAAGTTACCACTCAAAACGATCGTAGTTAATTAGTAGTAAATAAAGCAATATCGTAGTTAAT
TAAAGTGGTGAGCGGAAGCTGCCAACAAAACGATCAAATACGTCATTTCATTCAAGCATTCAACATGCCATGATTTATTG
TAATACGTAGATATATAATTAATAAAAAAAACATTGAAAAACAATGGGTTACAGTGGATTAATATTTTACTAAAATCTAT
GATTGACTACTAGCCTCTTTAAATGATCGATTAAGTCTTAACAATAATTTGAATATCTGTAAAAGCGCTTAATCAACTCC
ACTGGTTAACTATTTGTTAATATATTTAAAATCACCCTATACCAAACAAAACAAAGCTATATGACATTACATCTTATCGT
TGACTCCGAAGCTTCATCATCGTGATGACCAAAAAACATATACATTAACGAAAACATTCATTACATTCCTCGTATACTCA
TCATTTTTTCTTCAGACTACAATTAAAATTCTGACCGTCGTAATGAATGCGACGGTGGTGCCACCTTACTCCGGCCACTG
GCTAACGAACACAGATAGGATGGGTGGATTGGCTTACGGGATCGGAGTCTCCATTGGTATACTTATGCTAATTACCACAA
TCACCCTAACTTCTTACTATTGCACTCGAAGCCATATCTCTGCCTCTCCCACGACCACTCCTAGGACAAGACGCCGGCAA
AGAGAGAGCAATGGAACGTTACCACCTGGCCAAGAACGGTTCGACTTCGAAGATGATGAAAGCGACACCGTTGTGGTCGA
AGTCTTGGGGCTAACCGAGGAGGTGATCAAGGGTTTTCCTAAGCTCCCGTACGAAGAGGCTCGTGTGAGTTATAGCTTAC
AAAAGGAATCGAGTACGACGTCGTGTTGTTCTATATGTCTTGCGGATTACAAGAAAATGGACATGATCAGGGTTTTGCCC
GATTGTAACCACTTGTTCCACGACAATTGCGTTGACCCTTGGCTCAGGCTTCATCCTACTTGTCCCGTTTGCCGTACGTC
TCCGTTACCATCACCGGCGATGACACCTGTCGCTGACGTTGTTCCCTTTTCCCGCCGGCCAATGATGGATATTTGACTTA
GTCGCGTTTTATAAAAGAAATTATTGTTGACAATTTTTTTATATAGTATATAATAATATCTAAGCTGTAAAGTTTCACGA
TTTTTATTTGGTTCTGCACAAACATGCATTATATTCTTCATAGCAAAAATATTTTAAATAATATATAGGAGAGGTGGAGC
AAGACCATGACGTTTCATATTTTCTAAAAAGAGGCGAAAACTTATAAAGAAAAGGAAATGAAGAAATGTAGCTGCATAAA
TACTAAATAGCAAATAGTAGAGTCGAAGTTGGCAAGGCTTACTATTTTTCGGTGCCAAACTATTGAAATTTCAAAAAAGC
AAAAAGAATTCTACCTCAACGTAACCATTCTCAATTTCTCATTCAGCAAAGCGTTATAATAAGTAATCCGTTAATTATGG
TAAAAGACTAAAGTCAAAACAGAGATCAAAGTCAACTTTATTAAACAAAGCAAATAACAATTGCGCAAAAAACTATAGAA
AATGTAAGAGATAAATATGATTAAAAATGAGATAATTACTACAATAAATAACATTAATAAGCATGTTTATCCTAAATAAA
TTTAAGTGTATATCACATTCATACCAAACAATGAAATCGAGCCGTCCGTTTCCAGAAACTCTGACCTAGCTAAAAGAACG
GTCCAGATCTCTTCCTACATTCCTTGAATATATGAATCCAAAGATTCCGCAACTCTACTCTGCTGCTGCTTTGATCATCA
TCTTCCTCTTATAGCTTCCGAGAGATTTATATCAATCACC
>AT5G06490.1 | chr5:1978590-1981589 REVERSE LENGTH=3000
ATATATATATATTATCATATTTTCATGTAGCTTTTCATTTCGTTTTACAATATGTCAATTGTATTTTAAGTATCATCAAC
ATTCAGCACTTTCTTTTCTTTAAGAATTTTCTGCTTTTTTTTTTTAATAGTAAGATAAAAAAAAAAATAGTAAGATATAT
ATGTATATATATATATATAGATCTATTTGTATGTGAAAAAATGCTGTTGAGGGAAAAAAAAGAGAATACATGCATGCAGC
TTTTCCTCTAAGTACGATACACAGACGATGCCATCGTGTTTGCTTGTTCCCTCAGCACTCGAGTGTACGTATAGTGTCCA
TGGAGACCTAGAAAAAAGATATTGATTAGGCTACATTTTTGTAAAAACATATAAAATAATCTTACAAATCCATCGTGATG
ATTTCAAATATTCGTATATTCTTAATTGTGTTAACGTATATATTTATAACATAGATAACAAAATAATTGAAAACTTTAGA
ATTTAGATATCATAATCAAGATGTTTGAAGAAATAGAGAACATGTGACATGTCTATTTTTTTAATCTAATTATATTAAAA
TAAGAGCAATGACCTACAAGGCTACAACCTAAGAAATAAATAGTAGTATTAACTTTTTTTTTGTGGCGAGGTGAACTCTT
TCGATTAAAAGATCCTGCATGGCTGCATATATAGGTGAAAACAAATATGTCGTATGAAATGAGATACTAAAACCTTAATA
ATTAATTTGTGATTTGTAGAAAATATAATAAAATTGATAAAAGATGTAAAAAGGAGGAACGACAAAACATTGAAAAAAGA
TATTTACGTACGCGCAAACAGAATGGAATGGATACATAAGAAAATATTAGTCGGGGGTATTAATGGAGGATATCAGTAAT
TAAGAAGGAAATATGAGATTTTAATAGGTTCAGCTTACCGATCACTTGCTTGCACCCCCTTTAAATATTGATTCTATGTT
CACCTTTCAAATCCAATTAGAATGCATACTGCTGAGCCAACAGAAAAAAAAACATGGTTAATGAAGACGTGACTCAATTA
ACAAGAGGAATTTGGTAAATAATGATGAGCTAGAGAAAGCAATTGCAAAATGCAGTCCCCAAACCAAAACTAAACCAAGA
TAACCAAACCCTAAAAGTACTCCCATCGCAGAGTTCTTAACAAAGTTTTCACTATTTCTTCATGATTTTAAATGTATAAT
TACTTCTGTCTTATTTATTACTTAAAACTAAATAGATTGATAAAAACTCTTAAATGAAATTTCTACTGATCTGGAGATGC
TCTAAACCTCCTCCCCTCATCAGATACTAGATATTAGATATCTACCCAATCAAATCATGTACTGACAACTAGATTTGTGC
ATAGCTAGTTGTCAATACGATAAAACACTAACAAGCCCACACAAACATCAACACAATCCACAACAGTACAATATCTACTA
TAACTTACATGAAATTACAACCTCGTAAAAAAGCACTAATTAACAAGCACATACAAACTTAATTAGGCCACTTTCCCAAA
TTTACATTCCCAAATACACAGTAAATATCTTAAACAAAAGCTTGAATCTCACTTAAACAAAAAAAAAAGCTTTAAGAACC
TATATAAAAAAAAGCTTTAAGAATCTCACTGAATCTTTCTTAGCAAAAAAAAAAAAAAAACTTGAATCTCACTTAAACAT
GTGATATATCAAGAACCTAGATAATAGTGTATTACTGTAATTTAAGAGAGAATTACTCACCATTAAAGGATTTAAGAAAT
TTCAAGATTAAAGCTTCGTTAAAAACAAAATCTCTAGATTATCAAGACACATACAAACCAGAGTAAAAGCGGCGATTGAA
AATAAATAAAATTAGGTTTAAGATAAACAATCGAGTATATGTTCCGCATATATATCTTTATGGATAACCCAAAGCCCAAA
TATATAAAGCCCAAAATTATACGTATATTAGTTCAAAACTATCTGTTCAATGTGGACACATCATCATTTTCAACAAATTT
TGAAATTACATGTTTACAATCAATATAATTTTTAAAAAAATTACGTACCTTTTTCTTGAAACGAAAACATTTTCAAGGTG
ATGTATATTTGGATAAAGTGAATTATAAATAATTACTATGTGATATATATGTAATGCTAGGATTATAATTAATCCTAATT
AATTAGTACTTGATACTAGCTAGGAAAAGATAAAATTATTTTATGAGAATGTAGTTGAAAAAACAAATTGGATATGGATC
GACATGCATTTCAACTAGCTACTATCAAAACTGCTATCAAATGTTTCTGGTTAGCACCGATACTCTTACGGTCTTACCAA
ATTTTGTTACCACATGTTTTTTCCCTTTTTTTGGCTAAAATGTAGATATTTCTTATTAAAAAAATGAAAAGTGCATGTTT
AGGATTACATTCAAAATTATAAATCTAAGGAATCATATATCATAAGACACATATTTCAGTTCATCTACTCAAGATAAGCA
CACAAGCTAAGCTAACAAAGTTACCACTCAAAACGATCGTAGTTAATTAGTAGTAAATAAAGCAATATCGTAGTTAATTA
AAGTGGTGAGCGGAAGCTGCCAACAAAACGATCAAATACGTCATTTCATTCAAGCATTCAACATGCCATGATTTATTGTA
ATACGTAGATATATAATTAATAAAAAAAACATTGAAAAACAATGGGTTACAGTGGATTAATATTTTACTAAAATCTATGA
TTGACTACTAGCCTCTTTAAATGATCGATTAAGTCTTAACAATAATTTGAATATCTGTAAAAGCGCTTAATCAACTCCAC
TGGTTAACTATTTGTTAATATATTTAAAATCACCCTATACCAAACAAAACAAAGCTATATGACATTACATCTTATCGTTG
ACTCCGAAGCTTCATCATCGTGATGACCAAAAAACATATACATTAACGAAAACATTCATTACATTCCTCGTATACTCATC
ATTTTTTCTTCAGACTACAATTAAAATTCTGACCGTCGTA
>AT5G06500.1 | chr5:1979444-1982443 FORWARD LENGTH=3000
ATAATCCTAGCATTACATATATATCACATAGTAATTATTTATAATTCACTTTATCCAAATATACATCACCTTGAAAATGT
TTTCGTTTCAAGAAAAAGGTACGTAATTTTTTTAAAAATTATATTGATTGTAAACATGTAATTTCAAAATTTGTTGAAAA
TGATGATGTGTCCACATTGAACAGATAGTTTTGAACTAATATACGTATAATTTTGGGCTTTATATATTTGGGCTTTGGGT
TATCCATAAAGATATATATGCGGAACATATACTCGATTGTTTATCTTAAACCTAATTTTATTTATTTTCAATCGCCGCTT
TTACTCTGGTTTGTATGTGTCTTGATAATCTAGAGATTTTGTTTTTAACGAAGCTTTAATCTTGAAATTTCTTAAATCCT
TTAATGGTGAGTAATTCTCTCTTAAATTACAGTAATACACTATTATCTAGGTTCTTGATATATCACATGTTTAAGTGAGA
TTCAAGTTTTTTTTTTTTTTTTGCTAAGAAAGATTCAGTGAGATTCTTAAAGCTTTTTTTTATATAGGTTCTTAAAGCTT
TTTTTTTTGTTTAAGTGAGATTCAAGCTTTTGTTTAAGATATTTACTGTGTATTTGGGAATGTAAATTTGGGAAAGTGGC
CTAATTAAGTTTGTATGTGCTTGTTAATTAGTGCTTTTTTACGAGGTTGTAATTTCATGTAAGTTATAGTAGATATTGTA
CTGTTGTGGATTGTGTTGATGTTTGTGTGGGCTTGTTAGTGTTTTATCGTATTGACAACTAGCTATGCACAAATCTAGTT
GTCAGTACATGATTTGATTGGGTAGATATCTAATATCTAGTATCTGATGAGGGGAGGAGGTTTAGAGCATCTCCAGATCA
GTAGAAATTTCATTTAAGAGTTTTTATCAATCTATTTAGTTTTAAGTAATAAATAAGACAGAAGTAATTATACATTTAAA
ATCATGAAGAAATAGTGAAAACTTTGTTAAGAACTCTGCGATGGGAGTACTTTTAGGGTTTGGTTATCTTGGTTTAGTTT
TGGTTTGGGGACTGCATTTTGCAATTGCTTTCTCTAGCTCATCATTATTTACCAAATTCCTCTTGTTAATTGAGTCACGT
CTTCATTAACCATGTTTTTTTTTCTGTTGGCTCAGCAGTATGCATTCTAATTGGATTTGAAAGGTGAACATAGAATCAAT
ATTTAAAGGGGGTGCAAGCAAGTGATCGGTAAGCTGAACCTATTAAAATCTCATATTTCCTTCTTAATTACTGATATCCT
CCATTAATACCCCCGACTAATATTTTCTTATGTATCCATTCCATTCTGTTTGCGCGTACGTAAATATCTTTTTTCAATGT
TTTGTCGTTCCTCCTTTTTACATCTTTTATCAATTTTATTATATTTTCTACAAATCACAAATTAATTATTAAGGTTTTAG
TATCTCATTTCATACGACATATTTGTTTTCACCTATATATGCAGCCATGCAGGATCTTTTAATCGAAAGAGTTCACCTCG
CCACAAAAAAAAAGTTAATACTACTATTTATTTCTTAGGTTGTAGCCTTGTAGGTCATTGCTCTTATTTTAATATAATTA
GATTAAAAAAATAGACATGTCACATGTTCTCTATTTCTTCAAACATCTTGATTATGATATCTAAATTCTAAAGTTTTCAA
TTATTTTGTTATCTATGTTATAAATATATACGTTAACACAATTAAGAATATACGAATATTTGAAATCATCACGATGGATT
TGTAAGATTATTTTATATGTTTTTACAAAAATGTAGCCTAATCAATATCTTTTTTCTAGGTCTCCATGGACACTATACGT
ACACTCGAGTGCTGAGGGAACAAGCAAACACGATGGCATCGTCTGTGTATCGTACTTAGAGGAAAAGCTGCATGCATGTA
TTCTCTTTTTTTTCCCTCAACAGCATTTTTTCACATACAAATAGATCTATATATATATATATACATATATATCTTACTAT
TTTTTTTTTTATCTTACTATTAAAAAAAAAAAGCAGAAAATTCTTAAAGAAAAGAAAGTGCTGAATGTTGATGATACTTA
AAATACAATTGACATATTGTAAAACGAAATGAAAAGCTACATGAAAATATGATAATATATATATATATATATATATATAT
ATATACATTTTTAACACATTTTGGCAAAAAATTCATTTGGCTTATGCATTTATTGTAATTCTCTTGACATTAAATGATTT
GTGTCTGTATTATATATTTTCGAAGTCCAACAAACTACGATTTACAAATACTTAAAACTGTTATTTTCCAGGTCCATATG
GACTTTTACATATAGATCCACTACTTTCGTCATTAGATAAGCCCAATTACAACAAAAACGTTGGCAACACTCTCACATTA
CTATTCTTCATTTGTTTTATATATTTGGTAAGACAATCATTAATGCTTTCACAAAATTGCAAAATTTTCTGACTAAATTT
ATTCCATAAAATTCATTCCAAATTCATTCCAGTAAAATTGAAATTTTTAAACAATAATATTATTACAAAAAAATGCTGTT
TAATTTCACATGATAGAGTTATATGGTAGAACGGTTTGGATTGATATTATGGAATATATACCACGCGTAAAATCTTAAAA
TTAAATATAAAAATATATTTCTATAATCCTAAACTTTAAACAATATTATATTAGTCCACGATTATAAATGTTTACCAAAA
TTAGTACTATATCACTTTTACAATAAATTATTATATAAAATACATAAAATAAAAATATTGCCCCGCGGTTAAATCCTAGT
AGAATAGAGGAGAAACATACTATTTTCCCACTAATTAAGTTACCAAAAAATCTATTCAAACATTTCTCAATTGGAGACTA
CAACCATGGAAATTCTCCCCGTTCAACCTCTTATCCTAGGCTTTTCTTATATAAGACCACACCTAGGATGCTTAGTTTTC
ACACCACAAAGAAAAAAACAATTCCAAGTGATCCTTAGCC
>AT5G06510.5 | chr5:1982439-1985438 FORWARD LENGTH=3000
TAGCCATGGCTCGGAAAAAAGTACGAGCTGCATGGATCCGTGACGATAGGATGAGGAGGGCAAGCCTCAAGAGGAGGTTA
ACGGGGCTTATCAAAAAAGTGAATGAACTGTCCATTCTGTGCGATATGCGCGCTAGTGTGGTCGTTTTCAATCGAGAAGA
AGAACAATTGACGGCGTGGCCATCTCCCGAGGCAGCTAATTCACTCATCGACAACTTTTATTCTCTAACCGACCATGAAA
GGACCATGAAGGCCGTTGATCCGGAGTCATACGTCCAGACCGTTATCGAAAAGATTGAGAAGAAACGAGCCGATACTCGG
AAGGTTATCACGGAGTTTGAGATGGACGAACTCATGTTCCAAGTCCAAAATGGTCGTGAACTTGCTGATCTCTCCCCAAC
CGAGGCTGATAAACTAATACCATATGCGGATAAGAAACTTATGTGGTTGAGTAAACGGATGGGTTCTACGGGGGTCGACG
CCCTGAGGGCTTCGAATGTTGCGTCTGGGTCAGGTGGAAATGGGTTAAACATGATGGAAACTGGAAGAAGTTTCTATTAT
GTTGATAAATGGGTCTTCGTTGATCCACAAGTCCAAAACCCTTGTGATGTTGAGACTCATTTACCCACAATGGTCAGTGG
CTTAGACCTAAACATGGAACCATCTGATGAAGACTTGGGGACCTATAAAGGAGAGAGCAGCATGGCCGGTGGTGCTGAAG
ACGATGCCGAATGAAGCTGCCGTCAAAGTTGACATGACAACTTGTCTTGAAGTTTTCTTGAAATAATTAATGTTGTTCTT
TTTCTATTATTGTTGTTTTTCTTGCTCGTTTCGTATCTCTAGTTTTTCTATGTTTTGGTCAAGTTTTTATCATGTCTCTT
GTTATGTGTTAAACTCTTGTATTTGCTTGTCATGTCAACTTAATTTTAATCGAATGTTTGTTTCTTTACTATTCTTTGCA
GTTTTGAAGAACTCATCCGTATTTAACAAATTTGTGCAAAATGTTAGGGCATTTTTTTTTAACTTTTCCTAATTTTTCTA
GAGCATCGTATTTTAATAAGATAATCATTGTCATGCTATGCACGTAAATTATTAGAGATATTATCATTCTCATGCATCGT
ACATAGTTTTGTTCATTTTTGGACGCATTTTGAAACTTAAAATGAAACATCTATATGCTACGTTTTATTATCTATTTATG
GTCAACACTTATATTTTCCTTAATATAATCAATTCATTTGTTCTCCTATAACAAATTATTTTAATTACTATGGACTTGTA
TCCTATTAATTTGTGTTAGTGTTTTTATTGTATTATTACCCATTCAACCCCCAAAATTGCAAGTTGTTTGCAAGAGAAAT
TATTCTCATTTTAACGACTAAGTCGCTTGGCTCATGCACCTTAATTCAATTGCATTCAAAAATAAGAAACTTTAATGTGA
AAAATGTTTAAACTTTAGAAGCTAATGAATATATTTACTTATTATTTTCTTTGTTTGACCTCTCTTTATTATCAATTAAA
GTAATAAGTTTGACTATCTCTAAATAATGAAATGTTATGATATCATAAAAGGAATGCATGACCCAAATGTAGGAATAAGA
ATTTATGGGGCATGCATATCTAGTTTTCTATATAAACCAATATACATATCATAAAAATAATTAAAAGGAAATATCTTAAT
TACTGTATTTAAGAAGTAAAAGAAAAGAAATCTTGGTGTATTTTTTAAGAAATAAAAGGAAAGATATCATTTTATTTTCT
TTGACAGCTCATCAGGTTATTTTCTCAAAAGGGCAGATGATAAAGTTAGGATAAGTGTCAAAGAATACTTATGTTAAATT
TAGAAGGAATGATATCATATATAGGATATTTTCCTCAAATTGATGAGTGTTGAAATGAGGTTCATTTGATGGGCCGATTT
AATCCGACCTAAGTAACTACCCAATTGAGTTGGGTATGTAGCTATGATGGGCCGATTCAAATATGGCTCAGAGGCACTAG
CACTAGTAGTAGCATAGTTGTTGTAGAAAAATAGGGCTTAAAATGGGCCTTCATTAATGAGCTTATTATGTCGGTCCATC
TGAAAGGAGTTTTTTTTTTTTTTTTTTTGTGTTTCAACTTTTTTCTCAGAATGTTGTCAACCAATCAGAGTATTCAAACG
GTAGAAGCCATACTCATAACAGAGTAAAATATATTGTTTGGCTAAAGAAACATCGGTGAACACTCAAATTTAATCAGAAG
GGAACAAAAAACAAACTTGACGACAAAGCAGTACTAGTAGTACTGTTACTTGATGGAGATGATTATGAATGAAGTGGGAT
CATTGCAGCTTGTGGAGAGAGCACGTCAAGCCAACGCTACAGTTAACTAGAGCAATAATTCTGTCTCTTTTATTTTTATG
TCACCTACTACTACTAAAGAAAACATTTTCTAATAAATATTATAAAACAAAAAATACTCGCATGAAAGTTGAAGGTGATT
GGTTGATGAAGCTATTGTTGTTTCCATTACACTTGTTCACTCATCTCTTTCTCTCTCCTTCTCTCTGCGGATCTTTGTTT
CTAATTTGGAACCGACATAGCTCCCAACTAATAGGAATCTCAAGCTTCTCACTCTCTCTTGTGTAAGTTTCTTCTACTTA
TGTTTTCTTTACTCCATTTTGGATTCTTCTTCTCTTTATTGTGTCCTCGAGTATCTATTGTGGATCTTGTCTAGCATTTT
TCACATTAATGTTTCGTTTGACGATTTGATTTTTGGGTCTACTTTTATAGTTTCTCCCAAATTTTCTTTCTTTAGACAAC
AAAGTCTGTTTCTTGACTGTGAACTTGAGATGGGTTCGTGTGCTTTGCTTTTAAAACTAAAGTCTAAAAATTCTTTCCTT
GTTAAGAGTTTTTACACAACTAAGAGAAGTCTTTTAGTTGTTGACTTTTTTTTTTAGCTTGTTCAACAGATATTTTGTGG
CTCTCTTTCAGTTTTCCATTGGACTTTTGGAACATAAGCT
>AT5G06510.6 | chr5:1982439-1985438 FORWARD LENGTH=3000
TAGCCATGGCTCGGAAAAAAGTACGAGCTGCATGGATCCGTGACGATAGGATGAGGAGGGCAAGCCTCAAGAGGAGGTTA
ACGGGGCTTATCAAAAAAGTGAATGAACTGTCCATTCTGTGCGATATGCGCGCTAGTGTGGTCGTTTTCAATCGAGAAGA
AGAACAATTGACGGCGTGGCCATCTCCCGAGGCAGCTAATTCACTCATCGACAACTTTTATTCTCTAACCGACCATGAAA
GGACCATGAAGGCCGTTGATCCGGAGTCATACGTCCAGACCGTTATCGAAAAGATTGAGAAGAAACGAGCCGATACTCGG
AAGGTTATCACGGAGTTTGAGATGGACGAACTCATGTTCCAAGTCCAAAATGGTCGTGAACTTGCTGATCTCTCCCCAAC
CGAGGCTGATAAACTAATACCATATGCGGATAAGAAACTTATGTGGTTGAGTAAACGGATGGGTTCTACGGGGGTCGACG
CCCTGAGGGCTTCGAATGTTGCGTCTGGGTCAGGTGGAAATGGGTTAAACATGATGGAAACTGGAAGAAGTTTCTATTAT
GTTGATAAATGGGTCTTCGTTGATCCACAAGTCCAAAACCCTTGTGATGTTGAGACTCATTTACCCACAATGGTCAGTGG
CTTAGACCTAAACATGGAACCATCTGATGAAGACTTGGGGACCTATAAAGGAGAGAGCAGCATGGCCGGTGGTGCTGAAG
ACGATGCCGAATGAAGCTGCCGTCAAAGTTGACATGACAACTTGTCTTGAAGTTTTCTTGAAATAATTAATGTTGTTCTT
TTTCTATTATTGTTGTTTTTCTTGCTCGTTTCGTATCTCTAGTTTTTCTATGTTTTGGTCAAGTTTTTATCATGTCTCTT
GTTATGTGTTAAACTCTTGTATTTGCTTGTCATGTCAACTTAATTTTAATCGAATGTTTGTTTCTTTACTATTCTTTGCA
GTTTTGAAGAACTCATCCGTATTTAACAAATTTGTGCAAAATGTTAGGGCATTTTTTTTTAACTTTTCCTAATTTTTCTA
GAGCATCGTATTTTAATAAGATAATCATTGTCATGCTATGCACGTAAATTATTAGAGATATTATCATTCTCATGCATCGT
ACATAGTTTTGTTCATTTTTGGACGCATTTTGAAACTTAAAATGAAACATCTATATGCTACGTTTTATTATCTATTTATG
GTCAACACTTATATTTTCCTTAATATAATCAATTCATTTGTTCTCCTATAACAAATTATTTTAATTACTATGGACTTGTA
TCCTATTAATTTGTGTTAGTGTTTTTATTGTATTATTACCCATTCAACCCCCAAAATTGCAAGTTGTTTGCAAGAGAAAT
TATTCTCATTTTAACGACTAAGTCGCTTGGCTCATGCACCTTAATTCAATTGCATTCAAAAATAAGAAACTTTAATGTGA
AAAATGTTTAAACTTTAGAAGCTAATGAATATATTTACTTATTATTTTCTTTGTTTGACCTCTCTTTATTATCAATTAAA
GTAATAAGTTTGACTATCTCTAAATAATGAAATGTTATGATATCATAAAAGGAATGCATGACCCAAATGTAGGAATAAGA
ATTTATGGGGCATGCATATCTAGTTTTCTATATAAACCAATATACATATCATAAAAATAATTAAAAGGAAATATCTTAAT
TACTGTATTTAAGAAGTAAAAGAAAAGAAATCTTGGTGTATTTTTTAAGAAATAAAAGGAAAGATATCATTTTATTTTCT
TTGACAGCTCATCAGGTTATTTTCTCAAAAGGGCAGATGATAAAGTTAGGATAAGTGTCAAAGAATACTTATGTTAAATT
TAGAAGGAATGATATCATATATAGGATATTTTCCTCAAATTGATGAGTGTTGAAATGAGGTTCATTTGATGGGCCGATTT
AATCCGACCTAAGTAACTACCCAATTGAGTTGGGTATGTAGCTATGATGGGCCGATTCAAATATGGCTCAGAGGCACTAG
CACTAGTAGTAGCATAGTTGTTGTAGAAAAATAGGGCTTAAAATGGGCCTTCATTAATGAGCTTATTATGTCGGTCCATC
TGAAAGGAGTTTTTTTTTTTTTTTTTTTGTGTTTCAACTTTTTTCTCAGAATGTTGTCAACCAATCAGAGTATTCAAACG
GTAGAAGCCATACTCATAACAGAGTAAAATATATTGTTTGGCTAAAGAAACATCGGTGAACACTCAAATTTAATCAGAAG
GGAACAAAAAACAAACTTGACGACAAAGCAGTACTAGTAGTACTGTTACTTGATGGAGATGATTATGAATGAAGTGGGAT
CATTGCAGCTTGTGGAGAGAGCACGTCAAGCCAACGCTACAGTTAACTAGAGCAATAATTCTGTCTCTTTTATTTTTATG
TCACCTACTACTACTAAAGAAAACATTTTCTAATAAATATTATAAAACAAAAAATACTCGCATGAAAGTTGAAGGTGATT
GGTTGATGAAGCTATTGTTGTTTCCATTACACTTGTTCACTCATCTCTTTCTCTCTCCTTCTCTCTGCGGATCTTTGTTT
CTAATTTGGAACCGACATAGCTCCCAACTAATAGGAATCTCAAGCTTCTCACTCTCTCTTGTGTAAGTTTCTTCTACTTA
TGTTTTCTTTACTCCATTTTGGATTCTTCTTCTCTTTATTGTGTCCTCGAGTATCTATTGTGGATCTTGTCTAGCATTTT
TCACATTAATGTTTCGTTTGACGATTTGATTTTTGGGTCTACTTTTATAGTTTCTCCCAAATTTTCTTTCTTTAGACAAC
AAAGTCTGTTTCTTGACTGTGAACTTGAGATGGGTTCGTGTGCTTTGCTTTTAAAACTAAAGTCTAAAAATTCTTTCCTT
GTTAAGAGTTTTTACACAACTAAGAGAAGTCTTTTAGTTGTTGACTTTTTTTTTTAGCTTGTTCAACAGATATTTTGTGG
CTCTCTTTCAGTTTTCCATTGGACTTTTGGAACATAAGCT
>AT5G06510.1 | chr5:1982439-1985438 FORWARD LENGTH=3000
TAGCCATGGCTCGGAAAAAAGTACGAGCTGCATGGATCCGTGACGATAGGATGAGGAGGGCAAGCCTCAAGAGGAGGTTA
ACGGGGCTTATCAAAAAAGTGAATGAACTGTCCATTCTGTGCGATATGCGCGCTAGTGTGGTCGTTTTCAATCGAGAAGA
AGAACAATTGACGGCGTGGCCATCTCCCGAGGCAGCTAATTCACTCATCGACAACTTTTATTCTCTAACCGACCATGAAA
GGACCATGAAGGCCGTTGATCCGGAGTCATACGTCCAGACCGTTATCGAAAAGATTGAGAAGAAACGAGCCGATACTCGG
AAGGTTATCACGGAGTTTGAGATGGACGAACTCATGTTCCAAGTCCAAAATGGTCGTGAACTTGCTGATCTCTCCCCAAC
CGAGGCTGATAAACTAATACCATATGCGGATAAGAAACTTATGTGGTTGAGTAAACGGATGGGTTCTACGGGGGTCGACG
CCCTGAGGGCTTCGAATGTTGCGTCTGGGTCAGGTGGAAATGGGTTAAACATGATGGAAACTGGAAGAAGTTTCTATTAT
GTTGATAAATGGGTCTTCGTTGATCCACAAGTCCAAAACCCTTGTGATGTTGAGACTCATTTACCCACAATGGTCAGTGG
CTTAGACCTAAACATGGAACCATCTGATGAAGACTTGGGGACCTATAAAGGAGAGAGCAGCATGGCCGGTGGTGCTGAAG
ACGATGCCGAATGAAGCTGCCGTCAAAGTTGACATGACAACTTGTCTTGAAGTTTTCTTGAAATAATTAATGTTGTTCTT
TTTCTATTATTGTTGTTTTTCTTGCTCGTTTCGTATCTCTAGTTTTTCTATGTTTTGGTCAAGTTTTTATCATGTCTCTT
GTTATGTGTTAAACTCTTGTATTTGCTTGTCATGTCAACTTAATTTTAATCGAATGTTTGTTTCTTTACTATTCTTTGCA
GTTTTGAAGAACTCATCCGTATTTAACAAATTTGTGCAAAATGTTAGGGCATTTTTTTTTAACTTTTCCTAATTTTTCTA
GAGCATCGTATTTTAATAAGATAATCATTGTCATGCTATGCACGTAAATTATTAGAGATATTATCATTCTCATGCATCGT
ACATAGTTTTGTTCATTTTTGGACGCATTTTGAAACTTAAAATGAAACATCTATATGCTACGTTTTATTATCTATTTATG
GTCAACACTTATATTTTCCTTAATATAATCAATTCATTTGTTCTCCTATAACAAATTATTTTAATTACTATGGACTTGTA
TCCTATTAATTTGTGTTAGTGTTTTTATTGTATTATTACCCATTCAACCCCCAAAATTGCAAGTTGTTTGCAAGAGAAAT
TATTCTCATTTTAACGACTAAGTCGCTTGGCTCATGCACCTTAATTCAATTGCATTCAAAAATAAGAAACTTTAATGTGA
AAAATGTTTAAACTTTAGAAGCTAATGAATATATTTACTTATTATTTTCTTTGTTTGACCTCTCTTTATTATCAATTAAA
GTAATAAGTTTGACTATCTCTAAATAATGAAATGTTATGATATCATAAAAGGAATGCATGACCCAAATGTAGGAATAAGA
ATTTATGGGGCATGCATATCTAGTTTTCTATATAAACCAATATACATATCATAAAAATAATTAAAAGGAAATATCTTAAT
TACTGTATTTAAGAAGTAAAAGAAAAGAAATCTTGGTGTATTTTTTAAGAAATAAAAGGAAAGATATCATTTTATTTTCT
TTGACAGCTCATCAGGTTATTTTCTCAAAAGGGCAGATGATAAAGTTAGGATAAGTGTCAAAGAATACTTATGTTAAATT
TAGAAGGAATGATATCATATATAGGATATTTTCCTCAAATTGATGAGTGTTGAAATGAGGTTCATTTGATGGGCCGATTT
AATCCGACCTAAGTAACTACCCAATTGAGTTGGGTATGTAGCTATGATGGGCCGATTCAAATATGGCTCAGAGGCACTAG
CACTAGTAGTAGCATAGTTGTTGTAGAAAAATAGGGCTTAAAATGGGCCTTCATTAATGAGCTTATTATGTCGGTCCATC
TGAAAGGAGTTTTTTTTTTTTTTTTTTTGTGTTTCAACTTTTTTCTCAGAATGTTGTCAACCAATCAGAGTATTCAAACG
GTAGAAGCCATACTCATAACAGAGTAAAATATATTGTTTGGCTAAAGAAACATCGGTGAACACTCAAATTTAATCAGAAG
GGAACAAAAAACAAACTTGACGACAAAGCAGTACTAGTAGTACTGTTACTTGATGGAGATGATTATGAATGAAGTGGGAT
CATTGCAGCTTGTGGAGAGAGCACGTCAAGCCAACGCTACAGTTAACTAGAGCAATAATTCTGTCTCTTTTATTTTTATG
TCACCTACTACTACTAAAGAAAACATTTTCTAATAAATATTATAAAACAAAAAATACTCGCATGAAAGTTGAAGGTGATT
GGTTGATGAAGCTATTGTTGTTTCCATTACACTTGTTCACTCATCTCTTTCTCTCTCCTTCTCTCTGCGGATCTTTGTTT
CTAATTTGGAACCGACATAGCTCCCAACTAATAGGAATCTCAAGCTTCTCACTCTCTCTTGTGTAAGTTTCTTCTACTTA
TGTTTTCTTTACTCCATTTTGGATTCTTCTTCTCTTTATTGTGTCCTCGAGTATCTATTGTGGATCTTGTCTAGCATTTT
TCACATTAATGTTTCGTTTGACGATTTGATTTTTGGGTCTACTTTTATAGTTTCTCCCAAATTTTCTTTCTTTAGACAAC
AAAGTCTGTTTCTTGACTGTGAACTTGAGATGGGTTCGTGTGCTTTGCTTTTAAAACTAAAGTCTAAAAATTCTTTCCTT
GTTAAGAGTTTTTACACAACTAAGAGAAGTCTTTTAGTTGTTGACTTTTTTTTTTAGCTTGTTCAACAGATATTTTGTGG
CTCTCTTTCAGTTTTCCATTGGACTTTTGGAACATAAGCT
>AT5G06510.2 | chr5:1982439-1985438 FORWARD LENGTH=3000
TAGCCATGGCTCGGAAAAAAGTACGAGCTGCATGGATCCGTGACGATAGGATGAGGAGGGCAAGCCTCAAGAGGAGGTTA
ACGGGGCTTATCAAAAAAGTGAATGAACTGTCCATTCTGTGCGATATGCGCGCTAGTGTGGTCGTTTTCAATCGAGAAGA
AGAACAATTGACGGCGTGGCCATCTCCCGAGGCAGCTAATTCACTCATCGACAACTTTTATTCTCTAACCGACCATGAAA
GGACCATGAAGGCCGTTGATCCGGAGTCATACGTCCAGACCGTTATCGAAAAGATTGAGAAGAAACGAGCCGATACTCGG
AAGGTTATCACGGAGTTTGAGATGGACGAACTCATGTTCCAAGTCCAAAATGGTCGTGAACTTGCTGATCTCTCCCCAAC
CGAGGCTGATAAACTAATACCATATGCGGATAAGAAACTTATGTGGTTGAGTAAACGGATGGGTTCTACGGGGGTCGACG
CCCTGAGGGCTTCGAATGTTGCGTCTGGGTCAGGTGGAAATGGGTTAAACATGATGGAAACTGGAAGAAGTTTCTATTAT
GTTGATAAATGGGTCTTCGTTGATCCACAAGTCCAAAACCCTTGTGATGTTGAGACTCATTTACCCACAATGGTCAGTGG
CTTAGACCTAAACATGGAACCATCTGATGAAGACTTGGGGACCTATAAAGGAGAGAGCAGCATGGCCGGTGGTGCTGAAG
ACGATGCCGAATGAAGCTGCCGTCAAAGTTGACATGACAACTTGTCTTGAAGTTTTCTTGAAATAATTAATGTTGTTCTT
TTTCTATTATTGTTGTTTTTCTTGCTCGTTTCGTATCTCTAGTTTTTCTATGTTTTGGTCAAGTTTTTATCATGTCTCTT
GTTATGTGTTAAACTCTTGTATTTGCTTGTCATGTCAACTTAATTTTAATCGAATGTTTGTTTCTTTACTATTCTTTGCA
GTTTTGAAGAACTCATCCGTATTTAACAAATTTGTGCAAAATGTTAGGGCATTTTTTTTTAACTTTTCCTAATTTTTCTA
GAGCATCGTATTTTAATAAGATAATCATTGTCATGCTATGCACGTAAATTATTAGAGATATTATCATTCTCATGCATCGT
ACATAGTTTTGTTCATTTTTGGACGCATTTTGAAACTTAAAATGAAACATCTATATGCTACGTTTTATTATCTATTTATG
GTCAACACTTATATTTTCCTTAATATAATCAATTCATTTGTTCTCCTATAACAAATTATTTTAATTACTATGGACTTGTA
TCCTATTAATTTGTGTTAGTGTTTTTATTGTATTATTACCCATTCAACCCCCAAAATTGCAAGTTGTTTGCAAGAGAAAT
TATTCTCATTTTAACGACTAAGTCGCTTGGCTCATGCACCTTAATTCAATTGCATTCAAAAATAAGAAACTTTAATGTGA
AAAATGTTTAAACTTTAGAAGCTAATGAATATATTTACTTATTATTTTCTTTGTTTGACCTCTCTTTATTATCAATTAAA
GTAATAAGTTTGACTATCTCTAAATAATGAAATGTTATGATATCATAAAAGGAATGCATGACCCAAATGTAGGAATAAGA
ATTTATGGGGCATGCATATCTAGTTTTCTATATAAACCAATATACATATCATAAAAATAATTAAAAGGAAATATCTTAAT
TACTGTATTTAAGAAGTAAAAGAAAAGAAATCTTGGTGTATTTTTTAAGAAATAAAAGGAAAGATATCATTTTATTTTCT
TTGACAGCTCATCAGGTTATTTTCTCAAAAGGGCAGATGATAAAGTTAGGATAAGTGTCAAAGAATACTTATGTTAAATT
TAGAAGGAATGATATCATATATAGGATATTTTCCTCAAATTGATGAGTGTTGAAATGAGGTTCATTTGATGGGCCGATTT
AATCCGACCTAAGTAACTACCCAATTGAGTTGGGTATGTAGCTATGATGGGCCGATTCAAATATGGCTCAGAGGCACTAG
CACTAGTAGTAGCATAGTTGTTGTAGAAAAATAGGGCTTAAAATGGGCCTTCATTAATGAGCTTATTATGTCGGTCCATC
TGAAAGGAGTTTTTTTTTTTTTTTTTTTGTGTTTCAACTTTTTTCTCAGAATGTTGTCAACCAATCAGAGTATTCAAACG
GTAGAAGCCATACTCATAACAGAGTAAAATATATTGTTTGGCTAAAGAAACATCGGTGAACACTCAAATTTAATCAGAAG
GGAACAAAAAACAAACTTGACGACAAAGCAGTACTAGTAGTACTGTTACTTGATGGAGATGATTATGAATGAAGTGGGAT
CATTGCAGCTTGTGGAGAGAGCACGTCAAGCCAACGCTACAGTTAACTAGAGCAATAATTCTGTCTCTTTTATTTTTATG
TCACCTACTACTACTAAAGAAAACATTTTCTAATAAATATTATAAAACAAAAAATACTCGCATGAAAGTTGAAGGTGATT
GGTTGATGAAGCTATTGTTGTTTCCATTACACTTGTTCACTCATCTCTTTCTCTCTCCTTCTCTCTGCGGATCTTTGTTT
CTAATTTGGAACCGACATAGCTCCCAACTAATAGGAATCTCAAGCTTCTCACTCTCTCTTGTGTAAGTTTCTTCTACTTA
TGTTTTCTTTACTCCATTTTGGATTCTTCTTCTCTTTATTGTGTCCTCGAGTATCTATTGTGGATCTTGTCTAGCATTTT
TCACATTAATGTTTCGTTTGACGATTTGATTTTTGGGTCTACTTTTATAGTTTCTCCCAAATTTTCTTTCTTTAGACAAC
AAAGTCTGTTTCTTGACTGTGAACTTGAGATGGGTTCGTGTGCTTTGCTTTTAAAACTAAAGTCTAAAAATTCTTTCCTT
GTTAAGAGTTTTTACACAACTAAGAGAAGTCTTTTAGTTGTTGACTTTTTTTTTTAGCTTGTTCAACAGATATTTTGTGG
CTCTCTTTCAGTTTTCCATTGGACTTTTGGAACATAAGCT
>AT5G06510.3 | chr5:1982758-1985757 FORWARD LENGTH=3000
GAAGGTTATCACGGAGTTTGAGATGGACGAACTCATGTTCCAAGTCCAAAATGGTCGTGAACTTGCTGATCTCTCCCCAA
CCGAGGCTGATAAACTAATACCATATGCGGATAAGAAACTTATGTGGTTGAGTAAACGGATGGGTTCTACGGGGGTCGAC
GCCCTGAGGGCTTCGAATGTTGCGTCTGGGTCAGGTGGAAATGGGTTAAACATGATGGAAACTGGAAGAAGTTTCTATTA
TGTTGATAAATGGGTCTTCGTTGATCCACAAGTCCAAAACCCTTGTGATGTTGAGACTCATTTACCCACAATGGTCAGTG
GCTTAGACCTAAACATGGAACCATCTGATGAAGACTTGGGGACCTATAAAGGAGAGAGCAGCATGGCCGGTGGTGCTGAA
GACGATGCCGAATGAAGCTGCCGTCAAAGTTGACATGACAACTTGTCTTGAAGTTTTCTTGAAATAATTAATGTTGTTCT
TTTTCTATTATTGTTGTTTTTCTTGCTCGTTTCGTATCTCTAGTTTTTCTATGTTTTGGTCAAGTTTTTATCATGTCTCT
TGTTATGTGTTAAACTCTTGTATTTGCTTGTCATGTCAACTTAATTTTAATCGAATGTTTGTTTCTTTACTATTCTTTGC
AGTTTTGAAGAACTCATCCGTATTTAACAAATTTGTGCAAAATGTTAGGGCATTTTTTTTTAACTTTTCCTAATTTTTCT
AGAGCATCGTATTTTAATAAGATAATCATTGTCATGCTATGCACGTAAATTATTAGAGATATTATCATTCTCATGCATCG
TACATAGTTTTGTTCATTTTTGGACGCATTTTGAAACTTAAAATGAAACATCTATATGCTACGTTTTATTATCTATTTAT
GGTCAACACTTATATTTTCCTTAATATAATCAATTCATTTGTTCTCCTATAACAAATTATTTTAATTACTATGGACTTGT
ATCCTATTAATTTGTGTTAGTGTTTTTATTGTATTATTACCCATTCAACCCCCAAAATTGCAAGTTGTTTGCAAGAGAAA
TTATTCTCATTTTAACGACTAAGTCGCTTGGCTCATGCACCTTAATTCAATTGCATTCAAAAATAAGAAACTTTAATGTG
AAAAATGTTTAAACTTTAGAAGCTAATGAATATATTTACTTATTATTTTCTTTGTTTGACCTCTCTTTATTATCAATTAA
AGTAATAAGTTTGACTATCTCTAAATAATGAAATGTTATGATATCATAAAAGGAATGCATGACCCAAATGTAGGAATAAG
AATTTATGGGGCATGCATATCTAGTTTTCTATATAAACCAATATACATATCATAAAAATAATTAAAAGGAAATATCTTAA
TTACTGTATTTAAGAAGTAAAAGAAAAGAAATCTTGGTGTATTTTTTAAGAAATAAAAGGAAAGATATCATTTTATTTTC
TTTGACAGCTCATCAGGTTATTTTCTCAAAAGGGCAGATGATAAAGTTAGGATAAGTGTCAAAGAATACTTATGTTAAAT
TTAGAAGGAATGATATCATATATAGGATATTTTCCTCAAATTGATGAGTGTTGAAATGAGGTTCATTTGATGGGCCGATT
TAATCCGACCTAAGTAACTACCCAATTGAGTTGGGTATGTAGCTATGATGGGCCGATTCAAATATGGCTCAGAGGCACTA
GCACTAGTAGTAGCATAGTTGTTGTAGAAAAATAGGGCTTAAAATGGGCCTTCATTAATGAGCTTATTATGTCGGTCCAT
CTGAAAGGAGTTTTTTTTTTTTTTTTTTTGTGTTTCAACTTTTTTCTCAGAATGTTGTCAACCAATCAGAGTATTCAAAC
GGTAGAAGCCATACTCATAACAGAGTAAAATATATTGTTTGGCTAAAGAAACATCGGTGAACACTCAAATTTAATCAGAA
GGGAACAAAAAACAAACTTGACGACAAAGCAGTACTAGTAGTACTGTTACTTGATGGAGATGATTATGAATGAAGTGGGA
TCATTGCAGCTTGTGGAGAGAGCACGTCAAGCCAACGCTACAGTTAACTAGAGCAATAATTCTGTCTCTTTTATTTTTAT
GTCACCTACTACTACTAAAGAAAACATTTTCTAATAAATATTATAAAACAAAAAATACTCGCATGAAAGTTGAAGGTGAT
TGGTTGATGAAGCTATTGTTGTTTCCATTACACTTGTTCACTCATCTCTTTCTCTCTCCTTCTCTCTGCGGATCTTTGTT
TCTAATTTGGAACCGACATAGCTCCCAACTAATAGGAATCTCAAGCTTCTCACTCTCTCTTGTGTAAGTTTCTTCTACTT
ATGTTTTCTTTACTCCATTTTGGATTCTTCTTCTCTTTATTGTGTCCTCGAGTATCTATTGTGGATCTTGTCTAGCATTT
TTCACATTAATGTTTCGTTTGACGATTTGATTTTTGGGTCTACTTTTATAGTTTCTCCCAAATTTTCTTTCTTTAGACAA
CAAAGTCTGTTTCTTGACTGTGAACTTGAGATGGGTTCGTGTGCTTTGCTTTTAAAACTAAAGTCTAAAAATTCTTTCCT
TGTTAAGAGTTTTTACACAACTAAGAGAAGTCTTTTAGTTGTTGACTTTTTTTTTTAGCTTGTTCAACAGATATTTTGTG
GCTCTCTTTCAGTTTTCCATTGGACTTTTGGAACATAAGCTATGCAAACTGAGGAGCTTTTGTCGCCACCACAGACTCCT
TGGTGGAATGCTTTTGGATCTCAGCCGTTGACTACAGAGAGCCTTTCCGGCGAAGCTTCTGATTCATTCACCGGAGTTAA
GGCAGTTACTACGGAGGCAGAACAAGGTGTGGTGGATAAACAAACTTCTACAACTCTCTTCACTTTCTCACCTGGTAAAC
TCTCTCAACTTTCATATGTAATGGGAGCTTTCGGATTGTTCTTACTGAATTCTCTAAGTGGGTATCAATTAGCCTTGAAA
GAAGACATTACCTCTCTGTTTCTTGCACATTACAGAGTGA
>AT5G06510.7 | chr5:1982991-1985990 FORWARD LENGTH=3000
TCTATTATGTTGATAAATGGGTCTTCGTTGATCCACAAGTCCAAAACCCTTGTGATGTTGAGACTCATTTACCCACAATG
GTCAGTGGCTTAGACCTAAACATGGAACCATCTGATGAAGACTTGGGGACCTATAAAGGAGAGAGCAGCATGGCCGGTGG
TGCTGAAGACGATGCCGAATGAAGCTGCCGTCAAAGTTGACATGACAACTTGTCTTGAAGTTTTCTTGAAATAATTAATG
TTGTTCTTTTTCTATTATTGTTGTTTTTCTTGCTCGTTTCGTATCTCTAGTTTTTCTATGTTTTGGTCAAGTTTTTATCA
TGTCTCTTGTTATGTGTTAAACTCTTGTATTTGCTTGTCATGTCAACTTAATTTTAATCGAATGTTTGTTTCTTTACTAT
TCTTTGCAGTTTTGAAGAACTCATCCGTATTTAACAAATTTGTGCAAAATGTTAGGGCATTTTTTTTTAACTTTTCCTAA
TTTTTCTAGAGCATCGTATTTTAATAAGATAATCATTGTCATGCTATGCACGTAAATTATTAGAGATATTATCATTCTCA
TGCATCGTACATAGTTTTGTTCATTTTTGGACGCATTTTGAAACTTAAAATGAAACATCTATATGCTACGTTTTATTATC
TATTTATGGTCAACACTTATATTTTCCTTAATATAATCAATTCATTTGTTCTCCTATAACAAATTATTTTAATTACTATG
GACTTGTATCCTATTAATTTGTGTTAGTGTTTTTATTGTATTATTACCCATTCAACCCCCAAAATTGCAAGTTGTTTGCA
AGAGAAATTATTCTCATTTTAACGACTAAGTCGCTTGGCTCATGCACCTTAATTCAATTGCATTCAAAAATAAGAAACTT
TAATGTGAAAAATGTTTAAACTTTAGAAGCTAATGAATATATTTACTTATTATTTTCTTTGTTTGACCTCTCTTTATTAT
CAATTAAAGTAATAAGTTTGACTATCTCTAAATAATGAAATGTTATGATATCATAAAAGGAATGCATGACCCAAATGTAG
GAATAAGAATTTATGGGGCATGCATATCTAGTTTTCTATATAAACCAATATACATATCATAAAAATAATTAAAAGGAAAT
ATCTTAATTACTGTATTTAAGAAGTAAAAGAAAAGAAATCTTGGTGTATTTTTTAAGAAATAAAAGGAAAGATATCATTT
TATTTTCTTTGACAGCTCATCAGGTTATTTTCTCAAAAGGGCAGATGATAAAGTTAGGATAAGTGTCAAAGAATACTTAT
GTTAAATTTAGAAGGAATGATATCATATATAGGATATTTTCCTCAAATTGATGAGTGTTGAAATGAGGTTCATTTGATGG
GCCGATTTAATCCGACCTAAGTAACTACCCAATTGAGTTGGGTATGTAGCTATGATGGGCCGATTCAAATATGGCTCAGA
GGCACTAGCACTAGTAGTAGCATAGTTGTTGTAGAAAAATAGGGCTTAAAATGGGCCTTCATTAATGAGCTTATTATGTC
GGTCCATCTGAAAGGAGTTTTTTTTTTTTTTTTTTTGTGTTTCAACTTTTTTCTCAGAATGTTGTCAACCAATCAGAGTA
TTCAAACGGTAGAAGCCATACTCATAACAGAGTAAAATATATTGTTTGGCTAAAGAAACATCGGTGAACACTCAAATTTA
ATCAGAAGGGAACAAAAAACAAACTTGACGACAAAGCAGTACTAGTAGTACTGTTACTTGATGGAGATGATTATGAATGA
AGTGGGATCATTGCAGCTTGTGGAGAGAGCACGTCAAGCCAACGCTACAGTTAACTAGAGCAATAATTCTGTCTCTTTTA
TTTTTATGTCACCTACTACTACTAAAGAAAACATTTTCTAATAAATATTATAAAACAAAAAATACTCGCATGAAAGTTGA
AGGTGATTGGTTGATGAAGCTATTGTTGTTTCCATTACACTTGTTCACTCATCTCTTTCTCTCTCCTTCTCTCTGCGGAT
CTTTGTTTCTAATTTGGAACCGACATAGCTCCCAACTAATAGGAATCTCAAGCTTCTCACTCTCTCTTGTGTAAGTTTCT
TCTACTTATGTTTTCTTTACTCCATTTTGGATTCTTCTTCTCTTTATTGTGTCCTCGAGTATCTATTGTGGATCTTGTCT
AGCATTTTTCACATTAATGTTTCGTTTGACGATTTGATTTTTGGGTCTACTTTTATAGTTTCTCCCAAATTTTCTTTCTT
TAGACAACAAAGTCTGTTTCTTGACTGTGAACTTGAGATGGGTTCGTGTGCTTTGCTTTTAAAACTAAAGTCTAAAAATT
CTTTCCTTGTTAAGAGTTTTTACACAACTAAGAGAAGTCTTTTAGTTGTTGACTTTTTTTTTTAGCTTGTTCAACAGATA
TTTTGTGGCTCTCTTTCAGTTTTCCATTGGACTTTTGGAACATAAGCTATGCAAACTGAGGAGCTTTTGTCGCCACCACA
GACTCCTTGGTGGAATGCTTTTGGATCTCAGCCGTTGACTACAGAGAGCCTTTCCGGCGAAGCTTCTGATTCATTCACCG
GAGTTAAGGCAGTTACTACGGAGGCAGAACAAGGTGTGGTGGATAAACAAACTTCTACAACTCTCTTCACTTTCTCACCT
GGTAAACTCTCTCAACTTTCATATGTAATGGGAGCTTTCGGATTGTTCTTACTGAATTCTCTAAGTGGGTATCAATTAGC
CTTGAAAGAAGACATTACCTCTCTGTTTCTTGCACATTACAGAGTGAATGCAAATGTTTGAAGGTGATTTTATTTATGCT
GTCATTGATTTAGGTGGTGAAAAGAGTTCAAGAGATGTGCCAAAGCCTCATGTTGCTTTCGCGATGCAATCAGCTTGCTT
CGAGTTTGGATTTGCTCAGCCAATGGTAGAGTTCTCTTGCAGTGGAACATCACAAAGAAAAACTTTCATTTCCCTTTAAT
TGTTTTCTTGAGTATTTGCTGTGTTTTGTTTTCATTGTAG
>AT5G06510.4 | chr5:1982991-1985990 FORWARD LENGTH=3000
TCTATTATGTTGATAAATGGGTCTTCGTTGATCCACAAGTCCAAAACCCTTGTGATGTTGAGACTCATTTACCCACAATG
GTCAGTGGCTTAGACCTAAACATGGAACCATCTGATGAAGACTTGGGGACCTATAAAGGAGAGAGCAGCATGGCCGGTGG
TGCTGAAGACGATGCCGAATGAAGCTGCCGTCAAAGTTGACATGACAACTTGTCTTGAAGTTTTCTTGAAATAATTAATG
TTGTTCTTTTTCTATTATTGTTGTTTTTCTTGCTCGTTTCGTATCTCTAGTTTTTCTATGTTTTGGTCAAGTTTTTATCA
TGTCTCTTGTTATGTGTTAAACTCTTGTATTTGCTTGTCATGTCAACTTAATTTTAATCGAATGTTTGTTTCTTTACTAT
TCTTTGCAGTTTTGAAGAACTCATCCGTATTTAACAAATTTGTGCAAAATGTTAGGGCATTTTTTTTTAACTTTTCCTAA
TTTTTCTAGAGCATCGTATTTTAATAAGATAATCATTGTCATGCTATGCACGTAAATTATTAGAGATATTATCATTCTCA
TGCATCGTACATAGTTTTGTTCATTTTTGGACGCATTTTGAAACTTAAAATGAAACATCTATATGCTACGTTTTATTATC
TATTTATGGTCAACACTTATATTTTCCTTAATATAATCAATTCATTTGTTCTCCTATAACAAATTATTTTAATTACTATG
GACTTGTATCCTATTAATTTGTGTTAGTGTTTTTATTGTATTATTACCCATTCAACCCCCAAAATTGCAAGTTGTTTGCA
AGAGAAATTATTCTCATTTTAACGACTAAGTCGCTTGGCTCATGCACCTTAATTCAATTGCATTCAAAAATAAGAAACTT
TAATGTGAAAAATGTTTAAACTTTAGAAGCTAATGAATATATTTACTTATTATTTTCTTTGTTTGACCTCTCTTTATTAT
CAATTAAAGTAATAAGTTTGACTATCTCTAAATAATGAAATGTTATGATATCATAAAAGGAATGCATGACCCAAATGTAG
GAATAAGAATTTATGGGGCATGCATATCTAGTTTTCTATATAAACCAATATACATATCATAAAAATAATTAAAAGGAAAT
ATCTTAATTACTGTATTTAAGAAGTAAAAGAAAAGAAATCTTGGTGTATTTTTTAAGAAATAAAAGGAAAGATATCATTT
TATTTTCTTTGACAGCTCATCAGGTTATTTTCTCAAAAGGGCAGATGATAAAGTTAGGATAAGTGTCAAAGAATACTTAT
GTTAAATTTAGAAGGAATGATATCATATATAGGATATTTTCCTCAAATTGATGAGTGTTGAAATGAGGTTCATTTGATGG
GCCGATTTAATCCGACCTAAGTAACTACCCAATTGAGTTGGGTATGTAGCTATGATGGGCCGATTCAAATATGGCTCAGA
GGCACTAGCACTAGTAGTAGCATAGTTGTTGTAGAAAAATAGGGCTTAAAATGGGCCTTCATTAATGAGCTTATTATGTC
GGTCCATCTGAAAGGAGTTTTTTTTTTTTTTTTTTTGTGTTTCAACTTTTTTCTCAGAATGTTGTCAACCAATCAGAGTA
TTCAAACGGTAGAAGCCATACTCATAACAGAGTAAAATATATTGTTTGGCTAAAGAAACATCGGTGAACACTCAAATTTA
ATCAGAAGGGAACAAAAAACAAACTTGACGACAAAGCAGTACTAGTAGTACTGTTACTTGATGGAGATGATTATGAATGA
AGTGGGATCATTGCAGCTTGTGGAGAGAGCACGTCAAGCCAACGCTACAGTTAACTAGAGCAATAATTCTGTCTCTTTTA
TTTTTATGTCACCTACTACTACTAAAGAAAACATTTTCTAATAAATATTATAAAACAAAAAATACTCGCATGAAAGTTGA
AGGTGATTGGTTGATGAAGCTATTGTTGTTTCCATTACACTTGTTCACTCATCTCTTTCTCTCTCCTTCTCTCTGCGGAT
CTTTGTTTCTAATTTGGAACCGACATAGCTCCCAACTAATAGGAATCTCAAGCTTCTCACTCTCTCTTGTGTAAGTTTCT
TCTACTTATGTTTTCTTTACTCCATTTTGGATTCTTCTTCTCTTTATTGTGTCCTCGAGTATCTATTGTGGATCTTGTCT
AGCATTTTTCACATTAATGTTTCGTTTGACGATTTGATTTTTGGGTCTACTTTTATAGTTTCTCCCAAATTTTCTTTCTT
TAGACAACAAAGTCTGTTTCTTGACTGTGAACTTGAGATGGGTTCGTGTGCTTTGCTTTTAAAACTAAAGTCTAAAAATT
CTTTCCTTGTTAAGAGTTTTTACACAACTAAGAGAAGTCTTTTAGTTGTTGACTTTTTTTTTTAGCTTGTTCAACAGATA
TTTTGTGGCTCTCTTTCAGTTTTCCATTGGACTTTTGGAACATAAGCTATGCAAACTGAGGAGCTTTTGTCGCCACCACA
GACTCCTTGGTGGAATGCTTTTGGATCTCAGCCGTTGACTACAGAGAGCCTTTCCGGCGAAGCTTCTGATTCATTCACCG
GAGTTAAGGCAGTTACTACGGAGGCAGAACAAGGTGTGGTGGATAAACAAACTTCTACAACTCTCTTCACTTTCTCACCT
GGTAAACTCTCTCAACTTTCATATGTAATGGGAGCTTTCGGATTGTTCTTACTGAATTCTCTAAGTGGGTATCAATTAGC
CTTGAAAGAAGACATTACCTCTCTGTTTCTTGCACATTACAGAGTGAATGCAAATGTTTGAAGGTGATTTTATTTATGCT
GTCATTGATTTAGGTGGTGAAAAGAGTTCAAGAGATGTGCCAAAGCCTCATGTTGCTTTCGCGATGCAATCAGCTTGCTT
CGAGTTTGGATTTGCTCAGCCAATGGTAGAGTTCTCTTGCAGTGGAACATCACAAAGAAAAACTTTCATTTCCCTTTAAT
TGTTTTCTTGAGTATTTGCTGTGTTTTGTTTTCATTGTAG
>AT5G06520.1 | chr5:1989373-1992372 REVERSE LENGTH=3000
GGATAAGTGGGAGTGTGAATCCTGGTGAAGTTCTTGCTCTCATGGGACCCTCAGGGAGTGGCAAAACAACTCTTCTTAGC
TTACTTGCTGGTCGAATCTCTCAATCCTCTACTGGAGGCTCTGTTACTTACAACGACAAGCCTTACTCTAAATACTTGAA
AAGCAAGTCAGTGTTTTTGGCTCTTAAACTCACATTTTCTTATATGAATGAATACATATAAGATTTAACAATTGGTTCTT
GGTTTGGTGGCAGGATTGGGTTTGTGACTCAAGATGATGTTCTGTTTCCTCATCTTACCGTGAAAGAAACGCTAACCTAT
GCTGCTCGTCTGCGCTTACCCAAGACTCTTACGAGAGAGCAGAAGAAGCAACGAGCTTTAGACGTTATCCAAGAGTTGGG
TTTAGAGAGGTATGCTGGCTCGTATAGAGGTTCCAAACATTAACAAACTAAATGTGGTTTTTATTTTAATAACTTGGATG
GTTGCAGATGCCAAGACACTATGATTGGTGGAGCATTCGTGCGTGGTGTATCAGGTGGAGAGAGGAAAAGAGTTTCTATT
GGAAACGAGATCATCATTAATCCTTCTCTATTACTTCTTGATGAACCAACCTCTGGTTTAGATTCCACCACTGCTCTTAG
AACCATTCTGATGCTCCATGACATCGCCGAGGTTTGTTTGTTTGTTCAGACAATTACTATCTTTGCTTTGATTGTTTTCT
GAACTTTGACGAAAATATGTTCGGAACAGGCGGGGAAAACCGTGATCACAACGATACATCAGCCCTCGAGTAGGCTCTTC
CATAGGTTTGACAAGCTGATTCTACTAGGAAGAGGAAGTCTTCTCTACTTTGGAAAATCATCAGAAGCTTTAGATTACTT
CTCTTCCATTGGATGCTCTCCTCTTATCGCCATGAATCCTGCAGAGTTCTTGCTCGATCTTGCCAACGGTAACATCAACG
ATATCTCTGTACCTTCTGAGTTAGATGATAGAGTTCAAGTTGGCAATTCAGGTAGAGAAACTCAAACTGGCAAGCCATCT
CCTGCTGCTGTTCATGAGGTAATTATAGAAGCAACAACATTTCTAGTAAATCAGTATTACCTAAAACCAAATTGAGTTCT
GATATATATATCGGAAAAACTGTAAGCAGTATCTAGTGGAGGCCTACGAGACTAGGGTTGCAGAACAGGAGAAGAAGAAA
CTATTGGATCCTGTGCCACTCGATGAAGAAGCTAAGGCCAAAAGTACGCGTCTAAAGCGCCAATGGGGAACGTGCTGGTG
GGAGCAATATTGCATACTATTCTGCAGAGGACTCAAAGAACGGCGACACGAATACTTCAGTTGGTTGCGTGTTACGCAAG
TTCTTTCCACAGCTGTCATTTTAGGTCTTCTCTGGTGGCAGTCGGACATTAGGACTCCAATGGGACTACAAGATCAGGTA
TGTTATCATTTGGTTTTGAAATATACTTTTTTTTTATGCACACTATACTAATATCATTCTCTACATTCTTATGCTTCTTT
GTTGCAGGCTGGTTTGCTCTTCTTCATAGCAGTTTTTTGGGGATTCTTCCCTGTTTTCACAGCGATCTTTGCGTTTCCGC
AAGAGCGAGCGATGTTAAATAAGGAGAGAGCAGCGGATATGTACAGATTAAGCGCATATTTCCTAGCTCGAACCACGAGT
GATCTCCCTCTCGACTTTATTCTACCTTCTCTCTTCCTTCTTGTCGTCTATTTCATGACAGGTCTTCGGATCAGCCCATA
TCCCTTCTTCTTGAGCATGCTCACAGTTTTCCTTTGCATCATCGCAGCTCAGGTATATTCAGATTAAAATTATTAAAAAC
CCTAATCAACGAGAAAAAGTATAATCAAAATGCTGATTTTGATTCTTTTTGCTAGGGACTCGGACTTGCAATTGGTGCCA
TTTTAATGGATTTAAAGAAGGCTACGACTTTGGCTTCAGTAACTGTCATGACATTCATGCTCGCCGGAGGATTCTTCGTC
AAGGCAAGTCCTCTGTTTCTTGATTTCCTCTGTTTTTAACTTCCCCTGTTTCTTGATTTCCCCTGTTTTACTGATTTCCT
TTTCTGTGTCTACACAGAAAGTGCCGGTTTTCATATCGTGGATACGTTATCTATCTTTCAATTACCACACCTACAAGCTT
CTTCTTAAAGTACAATATCAGGACTTCGCTGTGTCCATCAACGGGATGAGAATAGACAACGGACTAACTGAAGTAGCCGC
ACTCGTTGTCATGATATTCGGTTATCGCCTCCTCGCGTATCTGTCTCTAAGGCAAATGAAGATCGTAACATAACCCATTT
TCCACACGAAGAAATCAAATAACATAGAAGAAGCATAAAAAGAGTGCATCAGATCTTGATGATCTTGACACGACCAATCC
TTGACAATGATTAAGAGATTGGTCCTAAGATTATTCTTGCTTAATTACAAAGGTGTTGTGAGTTTGATAATGATTGGATG
GTGATAGATGTCTTGATTGGAGATAAATATATATGTTCAAGTTTGTAATTGTAGTTCGAATCTAAAATTGGTTAAAGTTT
ATTAACAAGAAGAACCTTGTGGCTGGATCTGATCTTCTTAAATTCCAATCCAATTATTCTTAGTATAGCTGTTCCGGTTT
TAGTTCTGACTTCCGAGTAACTGGGGTTGTTGTGATTGATTAAATCGTAGAAATTATAATAAAATTATTTATTATGAACC
GCAATTATAAGCCCAATCAAGGCCCATTAGAAAACCACCAAAGGAGTTTGGTTATAAATAGTGGTAGCCTAGGGGCTAGG
GCTCACAGTTGATTTCTTCTTCGTCGCTTCCTTCGTTTCCAAGCTTTAGGTCTCCAAGTCACAGGCTGAGGTACGGTGTT
TCTAATCTCTCTCCGATTCCTCTTATATGTTTTTCCTAATCTCTCTCTCTCTCTCACTCAGTAGTTGTCCCTTCTCTCTG
AATCTGATTTTTAATGTTTCTCTGGTTGTAGAAAAAAAAT
>AT5G06530.1 | chr5:1994606-1997605 REVERSE LENGTH=3000
TTTCTTGCACCACTGTACGTGACTACACATTGAGGAGGCAGTACAAACACTTACACATAACGTACCAATTTCTACATTCA
ATTATAGTGTTGACCTCACATAGAATTTATTTATTATAGTACATTTGGTAGGCGTAAGTCAATTTAAAGTCCACTGAAAA
TAATATATTTCTCCAAAACAATCATGGGTTTGAACCATCCCAGATTTAGAAATCAATATACACCTCTTATACTAATTCCC
TATAAGTTTTGACAAAAACAAATCACTACAAATATATATTCTTTACGGGCCTATTTACATTTTAGTACATAAAGAGAAGG
CTTCTAGCAATCATATAATTAGGTTTAGTTTTTTCTTTTCCCTTCTTTGTCATGGGTTCTGATATTGTTAGATCCAACGG
TTGATTCTATTGATCGCATACATACAAATTTTCAAATTAGCTTTCACAACTATTTGTGAACAAAAAAAAAAAAAAAGTAT
TTCACAACTTTATCATTATGAAAGGAACAAAGATAAATACAAGGACCATTCATTGGATCTAGTACCTATATATAGAACTT
TGTATGACGTCAAATTTTACAGGAATTAATCTTTATAGGCCACTATGTTTGCTTCATAAGATATATACAAAAAAAAGTAA
AAGAATCAGAAAAAATAGAAATAAATATTTAACCTATACTTCGCAATCAAATTATTAACTATTGCATCGATTATGTGATG
CTTTTTCAAAAAGAATAATTCAATAAACCGATTATGTGATTAGTCGGGAGATTGAATCAAAAGAATATGAGGCCGGATAT
ACCGATATGACCATTAGAGACGTAATATTTACGAAGATGTGACGATAATAAGTACGAAAAATCCGTAACGAAAGCTAAAT
AAATCTCAAAACTAACCAAAAAAAGAAAAAGAAAATAAAAGCATTTGAGTACAAAACATATTTGGCAGGAAGAAAGCATC
CAAAACCAGCTTTTTAGGAAGTGCCCTGTCTCGTAGGTAACATGAGATTCAACCAAAGCCTCACAATATTTTCGTACATT
TTCCAAACGCACAAAATTAACATATAAAACATAACTGTCCTTTTTATTTTATCTTCTTTTGCTGTCTTTCGTCAGGGCTA
ATCTGATAAGCTAATAAGGTTAAGAAATTTAATGCTAAAAGTTTTGTAGTCTAAAAAATAAATATTACCCTTGATTGACA
CCTTTTTTTTTCTGCAATGTCAACAAAATTATTATATGGATACATACGTATGTATATAATAAAGTAGATTGTATAATTCG
AATTGGCCGGACACGTCTTTGATTATTCAATGATTTTGTATAGAAAAAATCGAACATGCATGTCTCAGTCCTTTTGAAAT
TTAGAAATTGAACGGCATAGCATTTTCCTTTTAAAAAAAAATATTATGTAGACATTCATCCATTTTTATTCGTATGGTGT
TGTACGTAAAGGTATCACACTGTTCTTTCGTAAATTCTGATGCAGATGGACGCAAATCAAGATTTTGTGTGCCAAAATTA
GGTTATATCGATTACTTGATGAATTCAAAAAACTTTACACACGTTCTTGCACAAACAAATTTTTGTCACAAAATAAATGT
GTGTTTTTTTTTTGGGTCAAAGGCTTTCAAAATATGAACTGTTGCATTTCTAATCATGAGTTGTGTATTATAAATAATTA
GTGCCACATTAATTGAGATAATCTGAAAATAATATTTGATATTAATAATTGGTAGATTTCTAAAGTTCAAAATAAAAAAA
AAAAAATATGGACGATCTATGTCGTACTATAAGAGGATCCGAGACGATGGTTGATTACTACAAGTCTACAACTGCTTAAT
ATTCATCACATACGAGAAAACATGTATATATGTTATAATATTCATATGTCCCACCACGTGTACGGTCTGGATGCTAGGAA
GCTTCATACTTAGCTGGAAACGTCGTGTCCGCAAACTATCGCTATTACTCGTCAAGTTATACTCAAAAGTTGTGTGCGAA
TGTGAATTCATCTTGATTTTGAAAATATATGGTTGATCAGTGAGTAGCTAACTAGTATAATGGTTAGAAACTGTAGTTTG
AAGTGCCATGGAAGCGGGATTTAATCATGATGTCTTGTTTTAATTATGCTGTTTTGTTTAGACTAACTTCAAATGTATTT
TTTATGACATCGAAGGATCAGGACCGAAGTCCTTACATCATCGTAGATCCTTAACTAGATCGTTGATAATATTCAAACAA
AACAAAGTGCAAAATCATCTAATACAAGAGTGTTAAACTAAATGTACAGTGTAACCAATCAAAATGCTAACCACTAATCT
ATCACTCATTCAGTACACAATTCAAGTATTGAGATCAGTTTTACTCTCAATGCAAACCTAGCTATCTCAAACCAATATTC
AACCAAATATTATTTTGTCAATTTCTAATTTGAATTAAGTGCAAACAGTTTCAATTCGATTACGGTGTTTTATTCATAAT
TCAGAATAAACTCCTAACGTCAACCAAATGGTAATGTAAATTGTGCTAGGTATAAGAAGATATGAACTAATCAATGATTA
AAAAAAAAATATATATATATATATTATAATATATATAGATGTATGAAAAGTTGATCATAAGGATATTATCGTAAATGGAG
TTGAGGCACTCATAAATGCTACTATATAAAGAAGGTTGATGAAGCAGCTTAGAAAGGGTGTCACAAGTTTCAAGCTTTAA
CATCGTCTCTTCCATAAAAACAAACCTCTTTCAAACAGTGGAAACACTTTTTATCTTTTAGTTCCCCAAAGGTATCGATT
CTATATCCTAAGAAAAAATCATACCCATCTTCTTATAGTCATTCCTGTTTTTTTTTCTTTTCTATTTTATGTCTGTTCAT
TTGTTTATGTTCCATATATACATACATATAAGTTCTATATATGATCTCGAACGTATATATTGGTTATAAATTTTGGCTAA
AGATTATGATTTTTGGTCGACAGTTTTTGAAAAGGTCAAA
>AT5G06530.2 | chr5:1994606-1997605 REVERSE LENGTH=3000
TTTCTTGCACCACTGTACGTGACTACACATTGAGGAGGCAGTACAAACACTTACACATAACGTACCAATTTCTACATTCA
ATTATAGTGTTGACCTCACATAGAATTTATTTATTATAGTACATTTGGTAGGCGTAAGTCAATTTAAAGTCCACTGAAAA
TAATATATTTCTCCAAAACAATCATGGGTTTGAACCATCCCAGATTTAGAAATCAATATACACCTCTTATACTAATTCCC
TATAAGTTTTGACAAAAACAAATCACTACAAATATATATTCTTTACGGGCCTATTTACATTTTAGTACATAAAGAGAAGG
CTTCTAGCAATCATATAATTAGGTTTAGTTTTTTCTTTTCCCTTCTTTGTCATGGGTTCTGATATTGTTAGATCCAACGG
TTGATTCTATTGATCGCATACATACAAATTTTCAAATTAGCTTTCACAACTATTTGTGAACAAAAAAAAAAAAAAAGTAT
TTCACAACTTTATCATTATGAAAGGAACAAAGATAAATACAAGGACCATTCATTGGATCTAGTACCTATATATAGAACTT
TGTATGACGTCAAATTTTACAGGAATTAATCTTTATAGGCCACTATGTTTGCTTCATAAGATATATACAAAAAAAAGTAA
AAGAATCAGAAAAAATAGAAATAAATATTTAACCTATACTTCGCAATCAAATTATTAACTATTGCATCGATTATGTGATG
CTTTTTCAAAAAGAATAATTCAATAAACCGATTATGTGATTAGTCGGGAGATTGAATCAAAAGAATATGAGGCCGGATAT
ACCGATATGACCATTAGAGACGTAATATTTACGAAGATGTGACGATAATAAGTACGAAAAATCCGTAACGAAAGCTAAAT
AAATCTCAAAACTAACCAAAAAAAGAAAAAGAAAATAAAAGCATTTGAGTACAAAACATATTTGGCAGGAAGAAAGCATC
CAAAACCAGCTTTTTAGGAAGTGCCCTGTCTCGTAGGTAACATGAGATTCAACCAAAGCCTCACAATATTTTCGTACATT
TTCCAAACGCACAAAATTAACATATAAAACATAACTGTCCTTTTTATTTTATCTTCTTTTGCTGTCTTTCGTCAGGGCTA
ATCTGATAAGCTAATAAGGTTAAGAAATTTAATGCTAAAAGTTTTGTAGTCTAAAAAATAAATATTACCCTTGATTGACA
CCTTTTTTTTTCTGCAATGTCAACAAAATTATTATATGGATACATACGTATGTATATAATAAAGTAGATTGTATAATTCG
AATTGGCCGGACACGTCTTTGATTATTCAATGATTTTGTATAGAAAAAATCGAACATGCATGTCTCAGTCCTTTTGAAAT
TTAGAAATTGAACGGCATAGCATTTTCCTTTTAAAAAAAAATATTATGTAGACATTCATCCATTTTTATTCGTATGGTGT
TGTACGTAAAGGTATCACACTGTTCTTTCGTAAATTCTGATGCAGATGGACGCAAATCAAGATTTTGTGTGCCAAAATTA
GGTTATATCGATTACTTGATGAATTCAAAAAACTTTACACACGTTCTTGCACAAACAAATTTTTGTCACAAAATAAATGT
GTGTTTTTTTTTTGGGTCAAAGGCTTTCAAAATATGAACTGTTGCATTTCTAATCATGAGTTGTGTATTATAAATAATTA
GTGCCACATTAATTGAGATAATCTGAAAATAATATTTGATATTAATAATTGGTAGATTTCTAAAGTTCAAAATAAAAAAA
AAAAAATATGGACGATCTATGTCGTACTATAAGAGGATCCGAGACGATGGTTGATTACTACAAGTCTACAACTGCTTAAT
ATTCATCACATACGAGAAAACATGTATATATGTTATAATATTCATATGTCCCACCACGTGTACGGTCTGGATGCTAGGAA
GCTTCATACTTAGCTGGAAACGTCGTGTCCGCAAACTATCGCTATTACTCGTCAAGTTATACTCAAAAGTTGTGTGCGAA
TGTGAATTCATCTTGATTTTGAAAATATATGGTTGATCAGTGAGTAGCTAACTAGTATAATGGTTAGAAACTGTAGTTTG
AAGTGCCATGGAAGCGGGATTTAATCATGATGTCTTGTTTTAATTATGCTGTTTTGTTTAGACTAACTTCAAATGTATTT
TTTATGACATCGAAGGATCAGGACCGAAGTCCTTACATCATCGTAGATCCTTAACTAGATCGTTGATAATATTCAAACAA
AACAAAGTGCAAAATCATCTAATACAAGAGTGTTAAACTAAATGTACAGTGTAACCAATCAAAATGCTAACCACTAATCT
ATCACTCATTCAGTACACAATTCAAGTATTGAGATCAGTTTTACTCTCAATGCAAACCTAGCTATCTCAAACCAATATTC
AACCAAATATTATTTTGTCAATTTCTAATTTGAATTAAGTGCAAACAGTTTCAATTCGATTACGGTGTTTTATTCATAAT
TCAGAATAAACTCCTAACGTCAACCAAATGGTAATGTAAATTGTGCTAGGTATAAGAAGATATGAACTAATCAATGATTA
AAAAAAAAATATATATATATATATTATAATATATATAGATGTATGAAAAGTTGATCATAAGGATATTATCGTAAATGGAG
TTGAGGCACTCATAAATGCTACTATATAAAGAAGGTTGATGAAGCAGCTTAGAAAGGGTGTCACAAGTTTCAAGCTTTAA
CATCGTCTCTTCCATAAAAACAAACCTCTTTCAAACAGTGGAAACACTTTTTATCTTTTAGTTCCCCAAAGGTATCGATT
CTATATCCTAAGAAAAAATCATACCCATCTTCTTATAGTCATTCCTGTTTTTTTTTCTTTTCTATTTTATGTCTGTTCAT
TTGTTTATGTTCCATATATACATACATATAAGTTCTATATATGATCTCGAACGTATATATTGGTTATAAATTTTGGCTAA
AGATTATGATTTTTGGTCGACAGTTTTTGAAAAGGTCAAA
>AT5G06530.4 | chr5:1992332-1995331 REVERSE LENGTH=3000
AAACTAAATGTACAGTGTAACCAATCAAAATGCTAACCACTAATCTATCACTCATTCAGTACACAATTCAAGTATTGAGA
TCAGTTTTACTCTCAATGCAAACCTAGCTATCTCAAACCAATATTCAACCAAATATTATTTTGTCAATTTCTAATTTGAA
TTAAGTGCAAACAGTTTCAATTCGATTACGGTGTTTTATTCATAATTCAGAATAAACTCCTAACGTCAACCAAATGGTAA
TGTAAATTGTGCTAGGTATAAGAAGATATGAACTAATCAATGATTAAAAAAAAAATATATATATATATATTATAATATAT
ATAGATGTATGAAAAGTTGATCATAAGGATATTATCGTAAATGGAGTTGAGGCACTCATAAATGCTACTATATAAAGAAG
GTTGATGAAGCAGCTTAGAAAGGGTGTCACAAGTTTCAAGCTTTAACATCGTCTCTTCCATAAAAACAAACCTCTTTCAA
ACAGTGGAAACACTTTTTATCTTTTAGTTCCCCAAAGGTATCGATTCTATATCCTAAGAAAAAATCATACCCATCTTCTT
ATAGTCATTCCTGTTTTTTTTTCTTTTCTATTTTATGTCTGTTCATTTGTTTATGTTCCATATATACATACATATAAGTT
CTATATATGATCTCGAACGTATATATTGGTTATAAATTTTGGCTAAAGATTATGATTTTTGGTCGACAGTTTTTGAAAAG
GTCAAAATGTCAATGGAGAAGCCACCTTTGGCCTCCGGTTTAGCTCGAACACGATCGGAGCAGCTATATGAGACGGTTGC
AGCAGACATAAGGTCACCTCACGGCTCCATGGACGCTAATGGTGTGCCTGCGACGGCTCCAGCAGCCGTTGGAGGAGGAG
GAACGTTGTCGAGGAAATCAAGCCGGAGGTTGATGGGGATGTCTCCGGGGAGGAGTAGCGGCGCCGGAACACACATAAGG
AAGTCTAGGAGCGCTCAGCTTAAGCTCGAGCTAGAGGAAGTGAGTAGCGGCGCAGCTTTGAGCCGTGCGTCTAGCGCATC
GCTCGGTCTTTCATTTTCCTTCACCGGGTTTGCTATGCCGCCGGAGGAAATCTCCGACTCTAAACCGTTCAGCGACGACG
AGATGATACGTAAGTCGTGCGAACTTTATCTCACTAGTCACTAGTTTTAGTCCAAGGGTAGTTTGGTCATTTGAGTTACT
ATGTTCCCATACTGAGAGGGTAGTATGGTCATTAAGACATGCAATTAAATGATACAATAATAATGATAACAACGGATACA
TGATTGGTGTGCGTTGCTTTGCTTTTTTGCATGAGAGAGTTTGGATAAATTACTTTATTTAATAGAGACCAAAACAATTG
GCCTTCTAATTTGTTCCACGTGTTCTCTTTCTCGTGCAACTGAAACTCCCACCACTTATTTTCTTTTCACTTTTTTTCTT
TTAAATTCACTTTCTTTTTGTTGTTTTTTATTTTCTTTTCACTTTTCAATGGCTTATTCAGTGGTGCTTGCAATTATACA
TACGATACTTGTTGTATAAAATATGGATTTTTGTCAATCCCAGTTGTTCGAAATGATTATTGTAATTTAATATTTATTCG
AGTGCAAACTATTCTTTAAATCTTATATGATGAAAAGATAAGGAAAGTGCTATCAAATGCCCGATACTGTTTTTAAAAGA
GATCGTACATTAACAAAAGTTATGACATTAATTTGCTTAAAGAAATACTAATTAATTTTGTCAAAGATGCATGCCTACCA
CTTAAATAGTACTTTGTTTTTTTTACTTATAAATTATATATATGTTGGTATTTTGTCAATCTGAGCATTTGTTATAAAAA
GTCAATAATTCACCACTAGTTTGTCATAATTCATAAACTCGTTCGTAATTGTTCTCTTTGTTTATTTGATAACCATCAGT
CCATCACAGTAGCAAGTCTTCATGATTCATTTCGCCTTCACTTAGTGTTTGTGCATATATACTTATGTAGGTAGAATCTT
TCAATAAAAAGCAACAAAATAAAAACTAGTGATTTGTAACGTCACGTAGTGATTGATTCACCAACATTTTAACAGCTTTT
TATGACTAAAGTAGGTATAAAAATAGGTGAGAAGAAGTCAAATATATCTCTACTAATTAGTCAATAATGGGTCCCATTTT
TGGAGTTTTTAGTGTTTGGTCTGTTGTAATCTGTCAATAGTGTACCTCAAAGTCCAAATCTTACGTAAAAGCGTTTAGCT
GGCTGACAAAGATTGGCCAACTTATAGTTTATACATCGTATAACATAAGCTCACTTACCATAGTGTTTAGGTGTTAAAAA
TCACCCACTTAAAGATTCATTCACTGAGTCACCGACTTCTTTTGGTTTATTAAGTAACGATGAATCAACAGTGTAACGTA
ACTGTTTCAGCCGAAGATATTGAAGCGGGAAAGAAGAAGCCTAAGTTTCAAGCAGAACCAACATTGCCCATCTTTCTCAA
GGTAAATAATTATATCAAACCAAAACAATAAAAGAGCAAAAGAAATGTTAGAAATTGGACTGAAGTATAGTAAGTAGCTA
GTGGTTTTCGTGTATGGGAATGATCTCTTTGGTACTGATCTTCTCTGTTTGCACAGGCACTGAGAGGAGATCAAAAGAAT
ATCACACATTTGTCTCTATCTCTGTGTATCTACTTTTCATCAGCTTCAGGTCTTGTACATAATCTCATCTTACATGAAAT
TTATGTACAAGACTTAAGATATCCATAGTTAAGATTAGACTAATTAAGGGGGGAAAAGAAGCGAAAATGTGTAATACGAT
CTTTTTATTTTTTTAAATAGGTTTCATTTTCATGAGTTATGTATATATAATCTCAAGACTTAGTAGTGGTTTTTGTGAAA
TTGATGCAGTTCAGGGATGTTACATACAAAGTGGTGATCAAGAAATTGACTTCATCTGTGGAGAAAGAGATATTAACTGG
GATAAGTGGGAGTGTGAATCCTGGTGAAGTTCTTGCTCTC
>AT5G06530.3 | chr5:1994606-1997605 REVERSE LENGTH=3000
TTTCTTGCACCACTGTACGTGACTACACATTGAGGAGGCAGTACAAACACTTACACATAACGTACCAATTTCTACATTCA
ATTATAGTGTTGACCTCACATAGAATTTATTTATTATAGTACATTTGGTAGGCGTAAGTCAATTTAAAGTCCACTGAAAA
TAATATATTTCTCCAAAACAATCATGGGTTTGAACCATCCCAGATTTAGAAATCAATATACACCTCTTATACTAATTCCC
TATAAGTTTTGACAAAAACAAATCACTACAAATATATATTCTTTACGGGCCTATTTACATTTTAGTACATAAAGAGAAGG
CTTCTAGCAATCATATAATTAGGTTTAGTTTTTTCTTTTCCCTTCTTTGTCATGGGTTCTGATATTGTTAGATCCAACGG
TTGATTCTATTGATCGCATACATACAAATTTTCAAATTAGCTTTCACAACTATTTGTGAACAAAAAAAAAAAAAAAGTAT
TTCACAACTTTATCATTATGAAAGGAACAAAGATAAATACAAGGACCATTCATTGGATCTAGTACCTATATATAGAACTT
TGTATGACGTCAAATTTTACAGGAATTAATCTTTATAGGCCACTATGTTTGCTTCATAAGATATATACAAAAAAAAGTAA
AAGAATCAGAAAAAATAGAAATAAATATTTAACCTATACTTCGCAATCAAATTATTAACTATTGCATCGATTATGTGATG
CTTTTTCAAAAAGAATAATTCAATAAACCGATTATGTGATTAGTCGGGAGATTGAATCAAAAGAATATGAGGCCGGATAT
ACCGATATGACCATTAGAGACGTAATATTTACGAAGATGTGACGATAATAAGTACGAAAAATCCGTAACGAAAGCTAAAT
AAATCTCAAAACTAACCAAAAAAAGAAAAAGAAAATAAAAGCATTTGAGTACAAAACATATTTGGCAGGAAGAAAGCATC
CAAAACCAGCTTTTTAGGAAGTGCCCTGTCTCGTAGGTAACATGAGATTCAACCAAAGCCTCACAATATTTTCGTACATT
TTCCAAACGCACAAAATTAACATATAAAACATAACTGTCCTTTTTATTTTATCTTCTTTTGCTGTCTTTCGTCAGGGCTA
ATCTGATAAGCTAATAAGGTTAAGAAATTTAATGCTAAAAGTTTTGTAGTCTAAAAAATAAATATTACCCTTGATTGACA
CCTTTTTTTTTCTGCAATGTCAACAAAATTATTATATGGATACATACGTATGTATATAATAAAGTAGATTGTATAATTCG
AATTGGCCGGACACGTCTTTGATTATTCAATGATTTTGTATAGAAAAAATCGAACATGCATGTCTCAGTCCTTTTGAAAT
TTAGAAATTGAACGGCATAGCATTTTCCTTTTAAAAAAAAATATTATGTAGACATTCATCCATTTTTATTCGTATGGTGT
TGTACGTAAAGGTATCACACTGTTCTTTCGTAAATTCTGATGCAGATGGACGCAAATCAAGATTTTGTGTGCCAAAATTA
GGTTATATCGATTACTTGATGAATTCAAAAAACTTTACACACGTTCTTGCACAAACAAATTTTTGTCACAAAATAAATGT
GTGTTTTTTTTTTGGGTCAAAGGCTTTCAAAATATGAACTGTTGCATTTCTAATCATGAGTTGTGTATTATAAATAATTA
GTGCCACATTAATTGAGATAATCTGAAAATAATATTTGATATTAATAATTGGTAGATTTCTAAAGTTCAAAATAAAAAAA
AAAAAATATGGACGATCTATGTCGTACTATAAGAGGATCCGAGACGATGGTTGATTACTACAAGTCTACAACTGCTTAAT
ATTCATCACATACGAGAAAACATGTATATATGTTATAATATTCATATGTCCCACCACGTGTACGGTCTGGATGCTAGGAA
GCTTCATACTTAGCTGGAAACGTCGTGTCCGCAAACTATCGCTATTACTCGTCAAGTTATACTCAAAAGTTGTGTGCGAA
TGTGAATTCATCTTGATTTTGAAAATATATGGTTGATCAGTGAGTAGCTAACTAGTATAATGGTTAGAAACTGTAGTTTG
AAGTGCCATGGAAGCGGGATTTAATCATGATGTCTTGTTTTAATTATGCTGTTTTGTTTAGACTAACTTCAAATGTATTT
TTTATGACATCGAAGGATCAGGACCGAAGTCCTTACATCATCGTAGATCCTTAACTAGATCGTTGATAATATTCAAACAA
AACAAAGTGCAAAATCATCTAATACAAGAGTGTTAAACTAAATGTACAGTGTAACCAATCAAAATGCTAACCACTAATCT
ATCACTCATTCAGTACACAATTCAAGTATTGAGATCAGTTTTACTCTCAATGCAAACCTAGCTATCTCAAACCAATATTC
AACCAAATATTATTTTGTCAATTTCTAATTTGAATTAAGTGCAAACAGTTTCAATTCGATTACGGTGTTTTATTCATAAT
TCAGAATAAACTCCTAACGTCAACCAAATGGTAATGTAAATTGTGCTAGGTATAAGAAGATATGAACTAATCAATGATTA
AAAAAAAAATATATATATATATATTATAATATATATAGATGTATGAAAAGTTGATCATAAGGATATTATCGTAAATGGAG
TTGAGGCACTCATAAATGCTACTATATAAAGAAGGTTGATGAAGCAGCTTAGAAAGGGTGTCACAAGTTTCAAGCTTTAA
CATCGTCTCTTCCATAAAAACAAACCTCTTTCAAACAGTGGAAACACTTTTTATCTTTTAGTTCCCCAAAGGTATCGATT
CTATATCCTAAGAAAAAATCATACCCATCTTCTTATAGTCATTCCTGTTTTTTTTTCTTTTCTATTTTATGTCTGTTCAT
TTGTTTATGTTCCATATATACATACATATAAGTTCTATATATGATCTCGAACGTATATATTGGTTATAAATTTTGGCTAA
AGATTATGATTTTTGGTCGACAGTTTTTGAAAAGGTCAAA
>AT5G06540.1 | chr5:2001050-2004049 REVERSE LENGTH=3000
GTATTACTTTGCATCCTCATTGACGGATTCGTCTTCTTATTCCTGTGCAGTGGATCACATCTTTTGTTTTCTGGAGAAGA
AAGGCTCGTCGAAGCAAGTAAGTGAACAGTCTTAAACTCTGATTAGCTTGTGCTTCTCATACCTTTTTATCGAACCTGAG
TTTTGAGTTTGTAGTATTATTATAAATGACTAAGATCCTTGTATAGAGACTTGCAAAGATGATGAAACAACTATTTACTT
ATCCTCATGGCCAAATGGTGTAAATGCAGATACATGAACGGGGTACAAGGGAACAACATGGGATTGCAAATGCTTCTAGA
AAAGACTCCTCGAATACGGCAATGGAGATGTCTCTCAAGCACACAAGTGTGAAATTTGGTTTGCAGCGCATAATGTGAAT
TACTTTGTGAAAGTACTTACTTTCTCCATCTTCATGGTTTTTACTGAGAAAAATGATTTTTCTCTAATGTGCAGTTTTTA
TCTTTCTTTGCTTGGTGTATTTGCCATATGTCATTTGTTGTTGGGTTGGAATGGGGTTTGATGATTTGTCTCGGTGAGGC
TACACTAAAAGCACGTCTTGTTCTTTCTATTGTAAGCTGTGTATAATGTTTCCAGATTCTTCTTTGAATTTCTCTGGAAA
GAAAACAAACAAAAAAAAGGTTATCTCTCTCAGAACTTCCGGTTAATGGAACTTGGCATTGTCTTGATCCTCAGATTCTC
AATATTTTACTATAACCTATCAGGCTATCACCGATCAATAGATCATTTTTGTCAAATTTTAAAAGGCATTAATCAAAATG
TGTAATCAATCAATGATGATTCTACATTAGCAACATTCTGTAATACAGTACTTGAGTAGTTATTACGGTTGAACCGGTTC
GAACCAAGATTTTCTCAATTCCATCTTCTGGTTAAATAATGAAACCGTGGTGAACTGATAAAACCCAAAACCCTCGCCGC
TAAGGCTGATCTCCGTCAAACATGCCAAAGTGCAAGAATCTGTTGCTAACCTCGAAGCGACGTAAATCCAAATCCAAAAG
ACTAAAGCTCCATCAGCATGAACCTGAGTCTCTGTTTCCAGAGAAGGAGGTAGAAGAGGAAGATGAAGATGAAGGAGGCT
TCAAGCTGAAAATTGCAGCTCCTTCTCAAGAGCATGGAGTTCAACCTCTGGGAAACCTATATTTCAATCCTGGTGCGGTC
AATGTGCGAAACACTGGATTAGGTAATCTCCAGATACTCTCAGATGAGCTCGTTTTGGATATTCTAGGTCTTCTTGGCGC
CAATCATTTGGGTGTTTTGGCTACTGTAACTAAGTCATTCTATATATTTGCTAATCATGAGCCTCTCTGGAGAAATCTTG
TGTTAGAGGAGTTAAAAGGAGATTTTTTGTTTAATGGGTCGTGGAGATCTACCTATGTAGCTGCTTACCATCCGAAATTC
AAGTTTGCTGGAGATGGTGAATCGAATTTGAAGATTATAGATTTCTATTCTGATTATCTGTTTCAGAGCTGGTTATGTGC
GAATCTTGAAATGAAACCGAAATGGCTTAGAAGAGATAATATCACACGGGTGAGAGGCATTTCTGTTGAAGACTTCATTA
CAAAGTTTGAGGAGCCGAATAAGCCAGTTTTGTTGGAGGGATGTTTGGATGGTTGGCCTGCTATTGAGAAATGGTCAAGA
GATTATCTGACTAAGGTGGTTGGTGATGTCGAATTCGCGGTAGGTCCAGTGGAAATGAAGCTCGAGAAGTATTTTAGGTA
TTCTGATGGAGCTAGGGAAGAAAGGCCTTTGTACTTGTTTGATCCAAAGTTTGCAGAGAAAGTTCCGGTTTTGGATTCGG
AGTATGATGTTCCTGTCTATTTCAGAGAGGACTTGTTTGGTGTTTTAGGAAACGAGCGACCTGATTATAGATGGATCATA
ATTGGTCCAGCCGGATCAGGATCGTCTTTCCATATTGATCCTAACTCAACATCAGCTTGGAATGCGGTGATCACAGGGTC
GAAGAAATGGGTTTTGTTCCCACCTGATGTGGTTCCTCCGGGTGTGCATCCAAGTCCTGATGGAGCAGAAGTGGCCTGTC
CTGTTTCCATAATAGAATGGTTCATGAACTTTTATGATGATACTAAGGATTGGGAGAAGAAACCTATTGAGTGTATATGC
AAAGCCGGGGAGGTGATGTTTGTACCTAATGGATGGTGGCATCTGGTGATTAACCTGGAGGAATCGATTGCTATTACTCA
GAATTATGCTAGCAGGTAAAGTTAGTTTCTTTCCCACTGGCTCTTTGTCATATCCATTTTAGTAGATGAAAGTTTGACAA
TAGAAAAGAACAATAAACTGGAACAACATCATTATTAAGTTCATTTTCAGATACTTTTGAGTAGCTAAACAAAAGTTTGA
AAGTGGCTAAGAAAGTAGACTGATGTTATTAAGAATATTAACTGTGTACGTAGCATTTATCTGAGAGCTATTTGTGCATT
TGCATCAATGGTGATATGTATCAGATGAAAGAATTGTGATTTCGTATCTGTATTGAGTTGATCTAACTGGAGTAACATTA
CTTGTGCAGGAGTAATTTGTTGAATGTGTTAGAATTTCTGAAGAAACCAAATGCTAAAGAACTTGTCTCCGGGACAACTG
ACAGAGAGAATTTGCATGACAAATTCAAGAAAGCCATTGAAGAAGCTTACCCGGGGACTATCCAAGAGTTAGAAAAGAAA
GCAGAAGAAGCAAAAAGAGCCGAAGAACAAAGAGTTTCTTTCTGGGACTCTGCCAAAACTGATACTTTCAAGTTTTCTTT
CTAAAGACAATCAATACATCATCTTAAATTTTCAATTTTGTAAGATCTTCCAGATCCTTTGACAAATGCAGATGCAGAAA
ATTGTTACCCTTATTTTTATGCTCTTTGTTACAAAAGTCAAACTTAAAAAACAGAGGAAATAGACCGTTATATGTCAGAT
TCTTATAAATTTGAGAACTTTTGGGTACTTTTTGCAGAGA
>AT5G06550.1 | chr5:2003069-2006068 REVERSE LENGTH=3000
TAACCAGAGGGAAACAACGAAGAAGAAGACCAATTCTCTCTCTTTCTCTTCCTCTTTTTTTTTTTGGTTTCCCTCTGATT
CCAAACACGATTATTTTTTCTTTTTCTTTCTCTTTTTTCTTTTGCTTTTCGTTTACCAGAAAAAGCGATAAGAGAAAAAT
TATAGGTGGGTCTGTTATTTTCCCGGAAGTTATCATTGAGATTCAATAAGAGAAGGAGATATCATTAGCTTTCCTGGAAA
AATTCGACTTTTGGGTTTAGTTTTCGTGTTCTTGGTGGTTCAACGGTGAAGGTAAAGTTCTCGATTTTGAGATGTTATGT
TTACTCTGCCAATGAAAGAAGCTTCCTTTTTAAGAGATCGTTTTACATTGAATAATGTTGTTGAGAATTGACTTTTCTAC
AGGAGCTCTATATTGGCGCTAGTTTTGGCTATCGTGGATCTAGACTACGGAGATAGGTTTTGGTGATTGTTGCTATGTAT
TTGTGCCATAGTCTGTGATTGTGAATTTGGATACTGTTACAAGTTATGGATTTGGCAATTGTATCTTCCCCTACTAGGGA
TGTGGTTAGATGTTGTGATTGTGGATGTGATTGCTCTCTGAATGGTGCTTCTCCTGGTTCTTTGCTTCGGTCTGTGAAGA
GAAAATACGAGGAATTTGAGAATGAGAAACTGTTTCACATACCGGAGCTGGAGCTGGACTTGTCTTCCAATGCTAAAGTT
CAAATTGAGAATGAATTGGAGCTGCTTAGGGAGACTGTTAGCAGTCAACAGCAGTCGATTCAAGATTTGTATGAGGAGCT
TGATGAAGAGCGGAATGCTGCTTCGACAGCTGCAAGTGAGGCAATGTCTATGATATTGAGGTTGCAGAGGGATAAAGCTG
AACTCCAAATGGAATTGAGACAGTTTAAGCGGTTTGCTGAGGAGAAAATGGAGCATGATCAACAAGAGCTTTTGGATCTG
GAAGATTTGATATATAAGAGGGAGCAGACTATTCAGGCTTTGACATTTGAAGCTCAGGCTTATAAGCATAGAATGATGAG
TTTTGGGTTCACTGAGGCTGAGGTTGAAACGGAGAAGAACATGCTTAGCCGTAATCCGAGCATGATCGAAAATGATTACC
AATATGATCTCCCCACATCTGATTACCCTCCTATAAAGTGCAATGTGAATGAGAACCCAGGTCCCCTGGAGGCTGATATT
GATGTTGATGATGTTGAAAAGTACCCATTGGCTGATTCACCTCACCCATTGAAGACTTTGGAACGAAGGATAAGTCAGAT
GGAGAGAAATCCTAGCTTTACTCAGCCTACTGGTGATGTATCTGGAGGGAGACATTATACAGAGAAGAACGTGGTTGGTC
AGAGTCCTAGGCATCAGAGACATTTCAGGAGGGTTTCCACTGGTAGTGCAAGTTCACTTTTGGGAACAACTAGAGAAAAA
AGGCTTGATTTTTCTAATGATTCCCCAAGGTCCAACAATGGTAGCTTCAGGAAAATGGAAGATCCCCCATATGCAGCTGG
TAATTCCTTTGCAAGGGATAAGGGTGACTCATCGGAAATAGGAGATAATGACATGAATGATAGAGTTTATACCATTGACT
CTGTCCATCACAGTGTATCTCATAGTGGTACTGCTGAGCAAAAGTTTAAGAATGACACTGCTGATGGTTATGCAATGTCT
CCGAGAGAAATATCGAATCAGCCGGATCTTGGTGATCCTGAAATATCGAAACTTTACATGAGACTTCAAGCACTAGAGGC
TGACAGGGAATCAATGAGACAGGCGATTATGTCGATGAGGACTGAGAAAGCACAGATGGTTCTGTTGAAAGAAATTGCCC
AACATCTGTCAAAGGATGTTGTCCCAGAACGTAGATTGCCTCTGCGGAAAACATCTATTATTGGAGCATTCAACTTCATA
TCTGTCTTTAAGGTGATTTTGTTTCTTATATCAGTGGATTGTGACCTTGTTTAACACTTAATATACTGATAAGAAGCAAC
TCGTACTAAAGTTTCTGCTGTATTACTTTGCATCCTCATTGACGGATTCGTCTTCTTATTCCTGTGCAGTGGATCACATC
TTTTGTTTTCTGGAGAAGAAAGGCTCGTCGAAGCAAGTAAGTGAACAGTCTTAAACTCTGATTAGCTTGTGCTTCTCATA
CCTTTTTATCGAACCTGAGTTTTGAGTTTGTAGTATTATTATAAATGACTAAGATCCTTGTATAGAGACTTGCAAAGATG
ATGAAACAACTATTTACTTATCCTCATGGCCAAATGGTGTAAATGCAGATACATGAACGGGGTACAAGGGAACAACATGG
GATTGCAAATGCTTCTAGAAAAGACTCCTCGAATACGGCAATGGAGATGTCTCTCAAGCACACAAGTGTGAAATTTGGTT
TGCAGCGCATAATGTGAATTACTTTGTGAAAGTACTTACTTTCTCCATCTTCATGGTTTTTACTGAGAAAAATGATTTTT
CTCTAATGTGCAGTTTTTATCTTTCTTTGCTTGGTGTATTTGCCATATGTCATTTGTTGTTGGGTTGGAATGGGGTTTGA
TGATTTGTCTCGGTGAGGCTACACTAAAAGCACGTCTTGTTCTTTCTATTGTAAGCTGTGTATAATGTTTCCAGATTCTT
CTTTGAATTTCTCTGGAAAGAAAACAAACAAAAAAAAGGTTATCTCTCTCAGAACTTCCGGTTAATGGAACTTGGCATTG
TCTTGATCCTCAGATTCTCAATATTTTACTATAACCTATCAGGCTATCACCGATCAATAGATCATTTTTGTCAAATTTTA
AAAGGCATTAATCAAAATGTGTAATCAATCAATGATGATTCTACATTAGCAACATTCTGTAATACAGTACTTGAGTAGTT
ATTACGGTTGAACCGGTTCGAACCAAGATTTTCTCAATTCCATCTTCTGGTTAAATAATGAAACCGTGGTGAACTGATAA
AACCCAAAACCCTCGCCGCTAAGGCTGATCTCCGTCAAAC
>AT5G06560.1 | chr5:2005544-2008543 REVERSE LENGTH=3000
TTTATGTTTGAACAATGAGATGATTGACCTGTCTTGTTCTTGTTCATGGCCATTGTCATAAAGCTATATGTATAGTAAAT
ATTGGTATAGTCAATTACAATATATTAATATTAATATGAGAGAGTGAGAAAAAGGTGCTAATTAAACTTTAACTTCTTGA
AGGTTTTGGAGATTGTCACTACCAAACGGTGCAACAAGAGATCACCACATGGCTAACCCTTTTGGACCAACGAGTCCTAC
ACTCGAATCAATTAGCTTAGAGCCAATGTTGGTGATTGTCGGCGGCTCAGAACTCTTGAGAGATAGGGCCAAGGAATATG
CATATAAATTAAAGAAGATGGGAGGAAAAAGGGTAGATTACATTGAATTCGAAAACAAGGAGCATGGTTTCTACTCCAAC
TATCCATCTTCCGAGGCTGCGGAACAAGTTCTCCGTATCATTGGAGACTTTATGAACAACTTGTCTTAAGTATTTTAGCA
TTTGGCTTGTTGAAGGTAATTAAGTGTTTAATTCAATTAGGATTCCATCTCAATAATATTAAGTTTGCTTGGTGATTGGT
GAATCATTTATATATACACAGCACACAAAACACATAAAATGTTCTTGGTTTCGTTATACCTTGTTCATCATATCCGATCT
TAAATGGAATTTTTTTTTTTTCTTTTCTAGGAGAATAAAATGAAAGTTTGGTGTTACAAGTTGAAAACCTATACAATTGA
TCCTTGCCAAAAAAACCAATAAAAACAAGGAAACAATAATAACACATTCTGAAGATTTAGGCTAGATCGAGGATCCATAA
GTAAAGCAATAGAGGCATAAGATTTCTGAATTTCTTCAGCTTCTTTTTCCGATGTTTTTATTACTTTTTTTGGCAAAGAT
CAAGTAGACAATATTCTATATACATGAACTCGTTATATCCATTTAAACAGGATCCCCTTCGGTTTGTTTCTTAAAACTTT
TTGTAAAGCCACTCGTTTGGTTTGTATCCCAACATAAGTGTAAACAAACGACCATAGTTTTAACCAAAAAGAAAAAGAAG
AAAACAGCATGTTTATCCAAAGAATAAAAAGTTAGTCTCATGATGTTAATCAAGTAAACAGTTTCATAATCAAATTTTTA
AATAAGAAGAAAAGAGAAAACAAATTGTGAAAATTAAATGAGAGTATATTTTTATGTAAAGTATATAAGACTATAAGTAG
GCCATGTTGACCTGGTAAAGCTTCAATGTCGACGGCCAAATACCTCCACTCGGAAACATCCTATCGTTTTATCTGACCCA
AAAAAATAATAATAATAAACATCCAAAAACCATTGTATTTAGTCTTCCCAAACGTTGAACAAAAGAAAAGTCTTCCCAAA
CAAAATCTTCGTACGGTTTTATATTTTAAGTCAAAGTAAGTTATTACCACTTAATCCCCTTCAGATCAAACCCTTTGTTC
ATGAATTTATAAAACTCGACCGCCCATCTATTCAGCTGCATATATTTATAGTTGACATTTAACAACGTGACTGTTCTATT
CACGAATCACCTTAATGAAAACAATCACTAAATAGGTCAGAATTGTACTAGCTAGTTCTAAATTAAAACATTTCAAATTT
TAATAACTGAACTGTTCGTACGTAATCTATCTGATCTCAAGAGCCTTGGACTAGTCTCAAAGCTGATTACCTTCATTTAA
TGAACCATTAATAGTTTTGGACTCACGATCACCAATAGATTTTTCACCATTAAGTTTGCTATATCAAATATCTTTCTTGA
AGACTTAATCTAGGTGAAAAAAAAACCCTAATAGATCTCTACTTTATTCCACATTGAGAAAAATCTCGTATAGCTAGATA
TAAATTTCGAAAGAACTAATTATCGATCTAAAAAATAGCAAAATTATACTGTTTATAATTTTCTATTTAGTGATCATTTA
AAATATACTAGCATGTATGAACTTGATATATACGAATAATAATGCTTTCAATTTGTTTGTTTATAAAGAAAAACATGGTC
CATCTTTTTGGTTGGGAATATTCAAGTAAAAGAACATTATCATATTATTATATATACAGAAATATATTTTACCTTATTAT
AAAGATCACACTAATCGAAAAGATGAGATAATTACAAATTCGTGTAATTTTTACAAATATAGCAATTGGTTCATAGAAGA
GGCATCTAAATCTAATAAGAATATCTATCTAAAACTCTTTAAATAAAATTCCAGATTAGCTGACCTGTACTTTCCGCAGG
TAAAAAGACACCTCATCTAACCAAAATCTTATCCGTTGATCTCATCTGATAACCTAATCCTCACCGTTTATTTATCTCTC
TTAGTAAAAACTCGGTTTTTACCAAAAATAACCTTAAGAGCCGTCGTCGTCGTCGTCATTGTGGGCACGAGACGAACCTC
CATGGAAAGAAAAAAAGCCTTTTCTCGATTTCAAAACTGAAAGATAAAAACAGAGAGAGCTCTAGGGTTTCAAATTAACC
AGAGGGAAACAACGAAGAAGAAGACCAATTCTCTCTCTTTCTCTTCCTCTTTTTTTTTTTGGTTTCCCTCTGATTCCAAA
CACGATTATTTTTTCTTTTTCTTTCTCTTTTTTCTTTTGCTTTTCGTTTACCAGAAAAAGCGATAAGAGAAAAATTATAG
GTGGGTCTGTTATTTTCCCGGAAGTTATCATTGAGATTCAATAAGAGAAGGAGATATCATTAGCTTTCCTGGAAAAATTC
GACTTTTGGGTTTAGTTTTCGTGTTCTTGGTGGTTCAACGGTGAAGGTAAAGTTCTCGATTTTGAGATGTTATGTTTACT
CTGCCAATGAAAGAAGCTTCCTTTTTAAGAGATCGTTTTACATTGAATAATGTTGTTGAGAATTGACTTTTCTACAGGAG
CTCTATATTGGCGCTAGTTTTGGCTATCGTGGATCTAGACTACGGAGATAGGTTTTGGTGATTGTTGCTATGTATTTGTG
CCATAGTCTGTGATTGTGAATTTGGATACTGTTACAAGTT
>AT5G06570.3 | chr5:2011059-2014058 REVERSE LENGTH=3000
GGTTTCTGCCTAGCAGAAAGATGCTCATTTTCTATGTGATTTTAGTTCCTCCTTTGAAGGTCGAAATTGAGTTCAATATT
TTTCTGCAAACAAATTCATTTTTAGTTTTCATCCCTTGCCAAACAAATCATACATACTTATTAAAGTTCCAAATATCTCT
GCTTTGGCTTAATTTATCTCTTTGCTTATTTTTTATATCTCAACTCTTTCACTCCTAGTTATGTGCTGTGTGGACCCTTG
TTTGCCTTGCTTTTGTTTTGAAAGACTTTCCTGCTCTAGTATGGACTTAGGATGGTTCTTGATCATGTGTATGGATTTTA
CATCATTTTGACTTTCAAGAGTGTAAAATACATTACATAACACCTTTTGTCATCATTTGCAATGGTTAGCAAAATTTCCT
TACGATTCAGTGTCAGACGAATTTATTATATAATTTTAGGTGGCAGTTTGCAATTTCCCTACAGTTAAGGATGCTGCAGA
CGTGGCCATTGCCACTATGATGTCTGGAATACAGGTTAGACCTCTGCTTTTGAATTATATGATTTAAATTTTTTTTTTGA
ATCTTCTCAACCGCACCTTAACCCCCATCAGGTGTCAAGAGTGGAACTCCTTGACGAGGTTCAAATCAGAGCTATTAATA
TGGCAAACGGGAAAAATTTGACTGAAGCTCCAACTCTGATGTTCGAGTTTATAGGAACAGGTGATGCTGCATCATATTTC
TTGTACTTTCCAAGTGATATTTCAAGCTATCTAAGATTATACATCTCTTGTAGCAGTTTACTCTTTGTAAGCAATATCTG
TAGATATTACAGAAATCATATTCACTCCCCTGTATCCTCTATTTTATTCGGTTACAGGATTCTCATGCTCAGTGTTGCCA
CTAGACACAGAAAGTGAGAATTGTTGCCTTCTAATACCCTAAATCATTTTTTTCCTTTTCTCTATCTCTTAGAGGCATAT
ACACGTGAGCAGACGCAAATTGTTCAGCAAATTGCTTCCAAACACAATGGATCAGACTTTATGTTCGCAGAAGAACCTGA
AGCAAAAAAAGAACTCTGGAAGGTAATTCTTTGTCCCACTCCCAACACTTTCCCCGTACCCTGCAACCTTCCAGCATAAA
ATGAGAAGCAGAAAAGAAGGGAAAATATGTACTTGTTGTTGGTGTAGTGTATTCTTGCTCAGTAGACTCTCGCCAGTGGT
AATGTTTCGTGATAGTCCGTTTTTTAAATTTTTTGACCATCCTGGTTATGATATGATACCAAACGTGAAATAAACATTTC
TGGAGATTTTCACTGTAGAGAATGAGGCTATGCTGAAGATGTAACTCTACATTAGTTACACTTTCGTTTGCTTCTAACAA
GATTGAGTTACCAAAAGATTTTCTTTCCTGACTCCATGCAGATAAGAAAAGAGGCGCTGTGGGCTTGCTATGCTATGGCG
CCAGGTCATGAAGCAATGATTACAGTATGTTGCTTTCCTTCGATACACTTTGGTTGTAGATGAACTTTCCAACTACAATC
AGAAACCTCAAATATATGCCATAGATCTTTTTGTTGTTTACTTTTTTGATTTAAAATTTTAAGGTCGAACATCAAAGAAT
CATCTGTAAATATTTCTTCTACAGGATGTCTGTGTCCCTTTATCTCACCTTGCAGAACTCATATCAAGATCCAAAAAAGA
GCTTGATGCATCATCGTTGTTGTGGTATATTACTATCCTGCACTCAACATCATGACATACTAAGCTTTAACGTCCTATAA
AGTGTATGCTGACTATTGTTGTTCTACTTTCAGTACCGTTATTGCTCATGCCGGAGATGGAAACTTTCACACATGTATTA
TGTTTGATCCAAGCAGTGAAGAGCAGAGAAGAGAAGCAGAAAGACTGAACCACTTTATGGTTCACAGTGCACTGTCCATG
GATGGTAAATGCCCTATCCATTCTTTGTGTGTTTGCAAAAGTGCAAGACTATAATAGATGTGAAGGTCTTTAACATATTC
TCTGAGCAAAACTGAAAAAGCAAAAGTATTAAAGATTGGCAGGAGCCAAATTTTATGTCCATTTAGGTGAACATCATCAA
CAAATAGGTTAGATTGCTAAACTTGTACATACAAGTGAGGCCTAGCATTTGGTTTACTACCTTTAACAGAGTAGTGCTTG
TTAGATTTAAGTTGACATTATATTTGCAACTTCCTTACTCTCCTCTCTTCCACTAGTGTATACCTCTGGCTATTAATTAG
AACGTGTATATGCTTGTTCCCGGATTTAGAAAACATGATTGTAATGATGCCACTTGGTTCTGAACTTTGTCGTCAGGAAC
ATGTACTGGAGAACACGGTGTTGGAACAGGAAAAATGAAGGTATAGCTTCTCCTATTCATATCATGTCTTCTGTTCAATT
GATATGAATGTCCATTTGTGATTTGAACGGGTTTTTTGGTTATGTTATGGAAGTATCTGGAGAAGGAACTGGGAATAGAA
GCACTGCAAACTATGAAGAGAATCAAGAAAACGTTGGACCCAAACGATATCATGAACCCGGGAAAGTTAATTCCTCCTCA
TGTATGTTTCTAAAATTGCTTGTGTTTCTTCGTTTAACGTTTCTGTATGTTGTGTGTGTAACACTGTTGTATCGTTTGGC
CTCATACTGTTTCTCTTTTGTTTTGTTAAAACCGAAAAGTTACCTTTAAGTACAAAACAGCTGATGCAAGCAATTGCATC
CGTTTACTTTTGAGGATGTGGTAATATAAGGAAAGATAGGGACGTGTTATGTATCTTCAAGCACCGACTCATATGACCAT
ATCTAAGTGCATCTGCTAGTTTTGACAAACCCATAAGAGGTCGATAGGAATGACCAAGTCACATGAGACGAATCAGCCGC
AAAACAATTAAAAACGTGGGCTCCCTCAAAAGATTTTGAGATTTATTACAATATCTATCTCCCGACTTGAAATGACCAAA
GTACCCTTTGTTACTTCCCCCCTCTATATATTTATGTCAC
>AT5G06570.1 | chr5:2011014-2014013 REVERSE LENGTH=3000
TTCCTCCTTTGAAGGTCGAAATTGAGTTCAATATTTTTCTGCAAACAAATTCATTTTTAGTTTTCATCCCTTGCCAAACA
AATCATACATACTTATTAAAGTTCCAAATATCTCTGCTTTGGCTTAATTTATCTCTTTGCTTATTTTTTATATCTCAACT
CTTTCACTCCTAGTTATGTGCTGTGTGGACCCTTGTTTGCCTTGCTTTTGTTTTGAAAGACTTTCCTGCTCTAGTATGGA
CTTAGGATGGTTCTTGATCATGTGTATGGATTTTACATCATTTTGACTTTCAAGAGTGTAAAATACATTACATAACACCT
TTTGTCATCATTTGCAATGGTTAGCAAAATTTCCTTACGATTCAGTGTCAGACGAATTTATTATATAATTTTAGGTGGCA
GTTTGCAATTTCCCTACAGTTAAGGATGCTGCAGACGTGGCCATTGCCACTATGATGTCTGGAATACAGGTTAGACCTCT
GCTTTTGAATTATATGATTTAAATTTTTTTTTTGAATCTTCTCAACCGCACCTTAACCCCCATCAGGTGTCAAGAGTGGA
ACTCCTTGACGAGGTTCAAATCAGAGCTATTAATATGGCAAACGGGAAAAATTTGACTGAAGCTCCAACTCTGATGTTCG
AGTTTATAGGAACAGGTGATGCTGCATCATATTTCTTGTACTTTCCAAGTGATATTTCAAGCTATCTAAGATTATACATC
TCTTGTAGCAGTTTACTCTTTGTAAGCAATATCTGTAGATATTACAGAAATCATATTCACTCCCCTGTATCCTCTATTTT
ATTCGGTTACAGGATTCTCATGCTCAGTGTTGCCACTAGACACAGAAAGTGAGAATTGTTGCCTTCTAATACCCTAAATC
ATTTTTTTCCTTTTCTCTATCTCTTAGAGGCATATACACGTGAGCAGACGCAAATTGTTCAGCAAATTGCTTCCAAACAC
AATGGATCAGACTTTATGTTCGCAGAAGAACCTGAAGCAAAAAAAGAACTCTGGAAGGTAATTCTTTGTCCCACTCCCAA
CACTTTCCCCGTACCCTGCAACCTTCCAGCATAAAATGAGAAGCAGAAAAGAAGGGAAAATATGTACTTGTTGTTGGTGT
AGTGTATTCTTGCTCAGTAGACTCTCGCCAGTGGTAATGTTTCGTGATAGTCCGTTTTTTAAATTTTTTGACCATCCTGG
TTATGATATGATACCAAACGTGAAATAAACATTTCTGGAGATTTTCACTGTAGAGAATGAGGCTATGCTGAAGATGTAAC
TCTACATTAGTTACACTTTCGTTTGCTTCTAACAAGATTGAGTTACCAAAAGATTTTCTTTCCTGACTCCATGCAGATAA
GAAAAGAGGCGCTGTGGGCTTGCTATGCTATGGCGCCAGGTCATGAAGCAATGATTACAGTATGTTGCTTTCCTTCGATA
CACTTTGGTTGTAGATGAACTTTCCAACTACAATCAGAAACCTCAAATATATGCCATAGATCTTTTTGTTGTTTACTTTT
TTGATTTAAAATTTTAAGGTCGAACATCAAAGAATCATCTGTAAATATTTCTTCTACAGGATGTCTGTGTCCCTTTATCT
CACCTTGCAGAACTCATATCAAGATCCAAAAAAGAGCTTGATGCATCATCGTTGTTGTGGTATATTACTATCCTGCACTC
AACATCATGACATACTAAGCTTTAACGTCCTATAAAGTGTATGCTGACTATTGTTGTTCTACTTTCAGTACCGTTATTGC
TCATGCCGGAGATGGAAACTTTCACACATGTATTATGTTTGATCCAAGCAGTGAAGAGCAGAGAAGAGAAGCAGAAAGAC
TGAACCACTTTATGGTTCACAGTGCACTGTCCATGGATGGTAAATGCCCTATCCATTCTTTGTGTGTTTGCAAAAGTGCA
AGACTATAATAGATGTGAAGGTCTTTAACATATTCTCTGAGCAAAACTGAAAAAGCAAAAGTATTAAAGATTGGCAGGAG
CCAAATTTTATGTCCATTTAGGTGAACATCATCAACAAATAGGTTAGATTGCTAAACTTGTACATACAAGTGAGGCCTAG
CATTTGGTTTACTACCTTTAACAGAGTAGTGCTTGTTAGATTTAAGTTGACATTATATTTGCAACTTCCTTACTCTCCTC
TCTTCCACTAGTGTATACCTCTGGCTATTAATTAGAACGTGTATATGCTTGTTCCCGGATTTAGAAAACATGATTGTAAT
GATGCCACTTGGTTCTGAACTTTGTCGTCAGGAACATGTACTGGAGAACACGGTGTTGGAACAGGAAAAATGAAGGTATA
GCTTCTCCTATTCATATCATGTCTTCTGTTCAATTGATATGAATGTCCATTTGTGATTTGAACGGGTTTTTTGGTTATGT
TATGGAAGTATCTGGAGAAGGAACTGGGAATAGAAGCACTGCAAACTATGAAGAGAATCAAGAAAACGTTGGACCCAAAC
GATATCATGAACCCGGGAAAGTTAATTCCTCCTCATGTATGTTTCTAAAATTGCTTGTGTTTCTTCGTTTAACGTTTCTG
TATGTTGTGTGTGTAACACTGTTGTATCGTTTGGCCTCATACTGTTTCTCTTTTGTTTTGTTAAAACCGAAAAGTTACCT
TTAAGTACAAAACAGCTGATGCAAGCAATTGCATCCGTTTACTTTTGAGGATGTGGTAATATAAGGAAAGATAGGGACGT
GTTATGTATCTTCAAGCACCGACTCATATGACCATATCTAAGTGCATCTGCTAGTTTTGACAAACCCATAAGAGGTCGAT
AGGAATGACCAAGTCACATGAGACGAATCAGCCGCAAAACAATTAAAAACGTGGGCTCCCTCAAAAGATTTTGAGATTTA
TTACAATATCTATCTCCCGACTTGAAATGACCAAAGTACCCTTTGTTACTTCCCCCCTCTATATATTTATGTCACATGAC
ACTGATACATATATCCAAAACCAAAAGGGAGAGACTAAGA
>AT5G06570.4 | chr5:2011059-2014058 REVERSE LENGTH=3000
GGTTTCTGCCTAGCAGAAAGATGCTCATTTTCTATGTGATTTTAGTTCCTCCTTTGAAGGTCGAAATTGAGTTCAATATT
TTTCTGCAAACAAATTCATTTTTAGTTTTCATCCCTTGCCAAACAAATCATACATACTTATTAAAGTTCCAAATATCTCT
GCTTTGGCTTAATTTATCTCTTTGCTTATTTTTTATATCTCAACTCTTTCACTCCTAGTTATGTGCTGTGTGGACCCTTG
TTTGCCTTGCTTTTGTTTTGAAAGACTTTCCTGCTCTAGTATGGACTTAGGATGGTTCTTGATCATGTGTATGGATTTTA
CATCATTTTGACTTTCAAGAGTGTAAAATACATTACATAACACCTTTTGTCATCATTTGCAATGGTTAGCAAAATTTCCT
TACGATTCAGTGTCAGACGAATTTATTATATAATTTTAGGTGGCAGTTTGCAATTTCCCTACAGTTAAGGATGCTGCAGA
CGTGGCCATTGCCACTATGATGTCTGGAATACAGGTTAGACCTCTGCTTTTGAATTATATGATTTAAATTTTTTTTTTGA
ATCTTCTCAACCGCACCTTAACCCCCATCAGGTGTCAAGAGTGGAACTCCTTGACGAGGTTCAAATCAGAGCTATTAATA
TGGCAAACGGGAAAAATTTGACTGAAGCTCCAACTCTGATGTTCGAGTTTATAGGAACAGGTGATGCTGCATCATATTTC
TTGTACTTTCCAAGTGATATTTCAAGCTATCTAAGATTATACATCTCTTGTAGCAGTTTACTCTTTGTAAGCAATATCTG
TAGATATTACAGAAATCATATTCACTCCCCTGTATCCTCTATTTTATTCGGTTACAGGATTCTCATGCTCAGTGTTGCCA
CTAGACACAGAAAGTGAGAATTGTTGCCTTCTAATACCCTAAATCATTTTTTTCCTTTTCTCTATCTCTTAGAGGCATAT
ACACGTGAGCAGACGCAAATTGTTCAGCAAATTGCTTCCAAACACAATGGATCAGACTTTATGTTCGCAGAAGAACCTGA
AGCAAAAAAAGAACTCTGGAAGGTAATTCTTTGTCCCACTCCCAACACTTTCCCCGTACCCTGCAACCTTCCAGCATAAA
ATGAGAAGCAGAAAAGAAGGGAAAATATGTACTTGTTGTTGGTGTAGTGTATTCTTGCTCAGTAGACTCTCGCCAGTGGT
AATGTTTCGTGATAGTCCGTTTTTTAAATTTTTTGACCATCCTGGTTATGATATGATACCAAACGTGAAATAAACATTTC
TGGAGATTTTCACTGTAGAGAATGAGGCTATGCTGAAGATGTAACTCTACATTAGTTACACTTTCGTTTGCTTCTAACAA
GATTGAGTTACCAAAAGATTTTCTTTCCTGACTCCATGCAGATAAGAAAAGAGGCGCTGTGGGCTTGCTATGCTATGGCG
CCAGGTCATGAAGCAATGATTACAGTATGTTGCTTTCCTTCGATACACTTTGGTTGTAGATGAACTTTCCAACTACAATC
AGAAACCTCAAATATATGCCATAGATCTTTTTGTTGTTTACTTTTTTGATTTAAAATTTTAAGGTCGAACATCAAAGAAT
CATCTGTAAATATTTCTTCTACAGGATGTCTGTGTCCCTTTATCTCACCTTGCAGAACTCATATCAAGATCCAAAAAAGA
GCTTGATGCATCATCGTTGTTGTGGTATATTACTATCCTGCACTCAACATCATGACATACTAAGCTTTAACGTCCTATAA
AGTGTATGCTGACTATTGTTGTTCTACTTTCAGTACCGTTATTGCTCATGCCGGAGATGGAAACTTTCACACATGTATTA
TGTTTGATCCAAGCAGTGAAGAGCAGAGAAGAGAAGCAGAAAGACTGAACCACTTTATGGTTCACAGTGCACTGTCCATG
GATGGTAAATGCCCTATCCATTCTTTGTGTGTTTGCAAAAGTGCAAGACTATAATAGATGTGAAGGTCTTTAACATATTC
TCTGAGCAAAACTGAAAAAGCAAAAGTATTAAAGATTGGCAGGAGCCAAATTTTATGTCCATTTAGGTGAACATCATCAA
CAAATAGGTTAGATTGCTAAACTTGTACATACAAGTGAGGCCTAGCATTTGGTTTACTACCTTTAACAGAGTAGTGCTTG
TTAGATTTAAGTTGACATTATATTTGCAACTTCCTTACTCTCCTCTCTTCCACTAGTGTATACCTCTGGCTATTAATTAG
AACGTGTATATGCTTGTTCCCGGATTTAGAAAACATGATTGTAATGATGCCACTTGGTTCTGAACTTTGTCGTCAGGAAC
ATGTACTGGAGAACACGGTGTTGGAACAGGAAAAATGAAGGTATAGCTTCTCCTATTCATATCATGTCTTCTGTTCAATT
GATATGAATGTCCATTTGTGATTTGAACGGGTTTTTTGGTTATGTTATGGAAGTATCTGGAGAAGGAACTGGGAATAGAA
GCACTGCAAACTATGAAGAGAATCAAGAAAACGTTGGACCCAAACGATATCATGAACCCGGGAAAGTTAATTCCTCCTCA
TGTATGTTTCTAAAATTGCTTGTGTTTCTTCGTTTAACGTTTCTGTATGTTGTGTGTGTAACACTGTTGTATCGTTTGGC
CTCATACTGTTTCTCTTTTGTTTTGTTAAAACCGAAAAGTTACCTTTAAGTACAAAACAGCTGATGCAAGCAATTGCATC
CGTTTACTTTTGAGGATGTGGTAATATAAGGAAAGATAGGGACGTGTTATGTATCTTCAAGCACCGACTCATATGACCAT
ATCTAAGTGCATCTGCTAGTTTTGACAAACCCATAAGAGGTCGATAGGAATGACCAAGTCACATGAGACGAATCAGCCGC
AAAACAATTAAAAACGTGGGCTCCCTCAAAAGATTTTGAGATTTATTACAATATCTATCTCCCGACTTGAAATGACCAAA
GTACCCTTTGTTACTTCCCCCCTCTATATATTTATGTCAC
>AT5G06570.2 | chr5:2011014-2014013 REVERSE LENGTH=3000
TTCCTCCTTTGAAGGTCGAAATTGAGTTCAATATTTTTCTGCAAACAAATTCATTTTTAGTTTTCATCCCTTGCCAAACA
AATCATACATACTTATTAAAGTTCCAAATATCTCTGCTTTGGCTTAATTTATCTCTTTGCTTATTTTTTATATCTCAACT
CTTTCACTCCTAGTTATGTGCTGTGTGGACCCTTGTTTGCCTTGCTTTTGTTTTGAAAGACTTTCCTGCTCTAGTATGGA
CTTAGGATGGTTCTTGATCATGTGTATGGATTTTACATCATTTTGACTTTCAAGAGTGTAAAATACATTACATAACACCT
TTTGTCATCATTTGCAATGGTTAGCAAAATTTCCTTACGATTCAGTGTCAGACGAATTTATTATATAATTTTAGGTGGCA
GTTTGCAATTTCCCTACAGTTAAGGATGCTGCAGACGTGGCCATTGCCACTATGATGTCTGGAATACAGGTTAGACCTCT
GCTTTTGAATTATATGATTTAAATTTTTTTTTTGAATCTTCTCAACCGCACCTTAACCCCCATCAGGTGTCAAGAGTGGA
ACTCCTTGACGAGGTTCAAATCAGAGCTATTAATATGGCAAACGGGAAAAATTTGACTGAAGCTCCAACTCTGATGTTCG
AGTTTATAGGAACAGGTGATGCTGCATCATATTTCTTGTACTTTCCAAGTGATATTTCAAGCTATCTAAGATTATACATC
TCTTGTAGCAGTTTACTCTTTGTAAGCAATATCTGTAGATATTACAGAAATCATATTCACTCCCCTGTATCCTCTATTTT
ATTCGGTTACAGGATTCTCATGCTCAGTGTTGCCACTAGACACAGAAAGTGAGAATTGTTGCCTTCTAATACCCTAAATC
ATTTTTTTCCTTTTCTCTATCTCTTAGAGGCATATACACGTGAGCAGACGCAAATTGTTCAGCAAATTGCTTCCAAACAC
AATGGATCAGACTTTATGTTCGCAGAAGAACCTGAAGCAAAAAAAGAACTCTGGAAGGTAATTCTTTGTCCCACTCCCAA
CACTTTCCCCGTACCCTGCAACCTTCCAGCATAAAATGAGAAGCAGAAAAGAAGGGAAAATATGTACTTGTTGTTGGTGT
AGTGTATTCTTGCTCAGTAGACTCTCGCCAGTGGTAATGTTTCGTGATAGTCCGTTTTTTAAATTTTTTGACCATCCTGG
TTATGATATGATACCAAACGTGAAATAAACATTTCTGGAGATTTTCACTGTAGAGAATGAGGCTATGCTGAAGATGTAAC
TCTACATTAGTTACACTTTCGTTTGCTTCTAACAAGATTGAGTTACCAAAAGATTTTCTTTCCTGACTCCATGCAGATAA
GAAAAGAGGCGCTGTGGGCTTGCTATGCTATGGCGCCAGGTCATGAAGCAATGATTACAGTATGTTGCTTTCCTTCGATA
CACTTTGGTTGTAGATGAACTTTCCAACTACAATCAGAAACCTCAAATATATGCCATAGATCTTTTTGTTGTTTACTTTT
TTGATTTAAAATTTTAAGGTCGAACATCAAAGAATCATCTGTAAATATTTCTTCTACAGGATGTCTGTGTCCCTTTATCT
CACCTTGCAGAACTCATATCAAGATCCAAAAAAGAGCTTGATGCATCATCGTTGTTGTGGTATATTACTATCCTGCACTC
AACATCATGACATACTAAGCTTTAACGTCCTATAAAGTGTATGCTGACTATTGTTGTTCTACTTTCAGTACCGTTATTGC
TCATGCCGGAGATGGAAACTTTCACACATGTATTATGTTTGATCCAAGCAGTGAAGAGCAGAGAAGAGAAGCAGAAAGAC
TGAACCACTTTATGGTTCACAGTGCACTGTCCATGGATGGTAAATGCCCTATCCATTCTTTGTGTGTTTGCAAAAGTGCA
AGACTATAATAGATGTGAAGGTCTTTAACATATTCTCTGAGCAAAACTGAAAAAGCAAAAGTATTAAAGATTGGCAGGAG
CCAAATTTTATGTCCATTTAGGTGAACATCATCAACAAATAGGTTAGATTGCTAAACTTGTACATACAAGTGAGGCCTAG
CATTTGGTTTACTACCTTTAACAGAGTAGTGCTTGTTAGATTTAAGTTGACATTATATTTGCAACTTCCTTACTCTCCTC
TCTTCCACTAGTGTATACCTCTGGCTATTAATTAGAACGTGTATATGCTTGTTCCCGGATTTAGAAAACATGATTGTAAT
GATGCCACTTGGTTCTGAACTTTGTCGTCAGGAACATGTACTGGAGAACACGGTGTTGGAACAGGAAAAATGAAGGTATA
GCTTCTCCTATTCATATCATGTCTTCTGTTCAATTGATATGAATGTCCATTTGTGATTTGAACGGGTTTTTTGGTTATGT
TATGGAAGTATCTGGAGAAGGAACTGGGAATAGAAGCACTGCAAACTATGAAGAGAATCAAGAAAACGTTGGACCCAAAC
GATATCATGAACCCGGGAAAGTTAATTCCTCCTCATGTATGTTTCTAAAATTGCTTGTGTTTCTTCGTTTAACGTTTCTG
TATGTTGTGTGTGTAACACTGTTGTATCGTTTGGCCTCATACTGTTTCTCTTTTGTTTTGTTAAAACCGAAAAGTTACCT
TTAAGTACAAAACAGCTGATGCAAGCAATTGCATCCGTTTACTTTTGAGGATGTGGTAATATAAGGAAAGATAGGGACGT
GTTATGTATCTTCAAGCACCGACTCATATGACCATATCTAAGTGCATCTGCTAGTTTTGACAAACCCATAAGAGGTCGAT
AGGAATGACCAAGTCACATGAGACGAATCAGCCGCAAAACAATTAAAAACGTGGGCTCCCTCAAAAGATTTTGAGATTTA
TTACAATATCTATCTCCCGACTTGAAATGACCAAAGTACCCTTTGTTACTTCCCCCCTCTATATATTTATGTCACATGAC
ACTGATACATATATCCAAAACCAAAAGGGAGAGACTAAGA
>AT5G06580.1 | chr5:2016474-2019473 REVERSE LENGTH=3000
ATGCATCGAATAAGAAGGGAAAGGGCGAGTGTGAGGGTGTGATGATGACCGTAGGATGTTGTAGAGAATCTGGTCTGATA
GGGTTTTGGGTTGCGCATTGATAGTGGTGTGTTTTCTATTTTTTTCTTTTCAATCTATCCTTATTTTATTTCGTGCTTCA
ATACTTTGTGTTAATATCTGGAATGTGTGAAGACCATTGCACATGCAATTTTTATTTTCCAAAAAAAGAATATGGAAGCC
CTTCGCTTGGATTCGGGAGCGCGGTTTGGCTTTCAGAGTTTATAGAATACCGAAACATTTGTAATTTTAGAGATTGTGGT
TTAAGAAGATTTTTGACTGAGGAGATTTGTATTCTTTTTGCATTTTCAAATTATTCGTCATCTGCCTAAATCATATGACA
TTAGATTTTCATGTCAGCAACGTAAGAGAGGGAGTGATCGTGGGTCCCACATTCTGGGGAGATTGCCAATTCATACAGAA
AACTATGCTCTCCTGAAACAGAGTACTTGGTGGATGCAACAATAACAGACTGTTTTAGGAAATGGATTTGTGTAACGTTT
CGAGGACTTATCATAATCCTTAAGAAATACTCTAATGCTACTTTTTCTGGTGAGGATTTGCTCAGACAGAGAAATCATAC
ACAAATTAATAGAAAAGCTGTTGGGATGTGAAGATTCCAAAACACAAAGATCTCATACAACATTAATGTATATTGGATTA
CTCTCAGCTCTATGCAACTCTATAAGATATAACTCCGTCCGTTGTCTCAACCACAAGTCTCTTCATCCGTGTCAGGAGCA
ACGTATACGCTTTCTCCTTGTGGCCTGCAATACAAACCATCATCATATATTTTTTCTGTGAATCTGAAGATGATCAACCT
AATGATGCTACTACAGGCAGATGTGACGAGGAAGATATGAACCTACCAAGTCCTAGAGTCGGAATCTCATCTGCACGGAA
GTAGTAGGACCCGTTTATTTCTTTCTTGCTATCGAGGACCGAGTTGAATTTCTGCACGGCACTTAGCAGATCCTGGAAAC
ACAAGCAGGAATTAACCATATTTAGAAAAATATTAAGGGAACCTTTATGCGTTTAATTACTATAAATAAACAAAACGTTC
AACCCGTTGGGCATAGAGATTATCAAGACTTGCAGGGGATAGCAATTTCTCAGTTTGTCACAGGTAATGAATTTGATGGC
AGGGTATTCAAAAAGTTGGCACTATAGTCTATAGGAAAGATGAAATTTTCATGGCTCTCCAGTTAAAGATTTATTGGTTC
AATTCTTAATACGCTGCTAGGATATGTTCTAAAATGTTAGCTAAGAAGAAGAACATTTAACATAATACGAGAATTTAGAT
AATTTTCATACCTCCCACGATGCTAGAGACTTCATGAAAGAGGGAAGACTATCATATTCTTCTTTTATCAATGTTAATGT
AGGCCCTGAAGTTTTATCCATCTCTAGTGTTGCATACTCATCTTCTGCATGCACCAAAGTCTAACATCAAATACCAGAGA
CTAATGAAACTCACCGACAATCAAAATCACACTAGTAAAGGATTGGAAATAACCATTGGAAAGCTCTGACGCATTTGGGG
CAGGTAGAGCCCTTGTGTCAAATGATTTACCCCTGTAACAGAAGAAAACTTGATGATGTATGACTAAGAGGAAAACACAT
AAGATTTTATTTATGTCTAAGTCATTAAACTTACTTCACTGATTCTTTCAAAGACGTATCAGGATCCTTCACATTATCAT
TAACTGGCAAGAGGTTGGAAACGCAAGAAACATTAAGAACATGATCAGAGAAGGAAAACCATCCAGTACATCCTAACCAA
TTACAGTAAATCATATCAACAGTGGACAAAAATGTTGATGCATTACCTCCTGTAGCTAAATAAGCAAGACAAGCATCTGA
AAGGCCAAGGTTCTTCAAATTTAGTGAATTATCTAGACTAAGAAAACATTAAGGAAAAATCATCCAGAACAACATTCCTT
ACTTCACACAGTGTGCTAACAAAACGTTATGATTTGATTAGGAAGACGAAATAAAAACATGATTTAAAGCTGCTTATTGT
CTGGCTAATAAGCAACTACCAGAAAAATCCTAATTTTTCACTAAGGTTGAAAAAGGATACAGATTGTCCTCGTCTAATCC
TTTTTTGATTGAACATTGCAATGAATGAGACTCCAAATCATCATCCGAATGCTTTGAAGCTTCATGACCAAATGCTCCAA
AGACAGATTCTTCATCTCTACCTTCATCAATCTCAATTTCTAGGTCCACGAACAATAAACTCTGAAATGATTAGACAGTA
ACATACGAGCAAATGTCAACTTAAAGTCGACAAAAAAGAGTACCAGGAACATAGCCGAAATCTGTGAGGCGGTCCTGGAG
ATGCAAAAGATCTTTTTGATTATTCTTGTAGATCTGACTACAGTGACCCAGAAGCTCTTCGAAGGAGACTGTACCAAAAG
ACATAGATTCCAGAAAACTGAGCTCGGAAGCTGCGGTGGAGATTCGACGATTGAGACCCTTGATGAACGTCGATGAAGCC
GAATCTGCCAAAATCGAAAAATTCAATTTTTAGGGTTTATGACAAAAATCGGAGGAGAAATGGGGAAAAAGAGAGAGAGA
AAAAGAGACCGAGAGGAATAGGGCGACGCTGGAGAGAGTGATTGAAAGCATCACAGCTACTTTGAAGATGATTGCAGAAT
CCTCCTAAGCTTTTGCTCAAGCTCTTGAGCTCTTCCTCCATTTCTAAAGTTTTCGTCTTTAGATTGATCTCTCTTCCCAC
TTTTTGTCTCCGACTTTGTTTTCGGCGGGAATTAAAATTTCCCGGTTTAACATCATTATGTTGAACCAGTGTGTTTGATA
TTTGTTAACCGGAGACATAATCGATTTAACAGAAATGTAATTTCTTAGAGATGAAGAAGAAATAAAAGTAATCAAGTCTT
GTCCATTCTCAATCTCCTACGTTGTGAAATCCACAATTCC
>AT5G06590.2 | chr5:2013713-2016712 FORWARD LENGTH=3000
TTACACTCTTGAAAGTCAAAATGATGTAAAATCCATACACATGATCAAGAACCATCCTAAGTCCATACTAGAGCAGGAAA
GTCTTTCAAAACAAAAGCAAGGCAAACAAGGGTCCACACAGCACATAACTAGGAGTGAAAGAGTTGAGATATAAAAAATA
AGCAAAGAGATAAATTAAGCCAAAGCAGAGATATTTGGAACTTTAATAAGTATGTATGATTTGTTTGGCAAGGGATGAAA
ACTAAAAATGAATTTGTTTGCAGAAAAATATTGAACTCAATTTCGACCTTCAAAGGAGGAACTAAAATCACATAGAAAAT
GAGCATCTTTCTGCTAGGCAGAAACCTGAACAAGAACTCAAAAATAGATGAACGAAATCTACTATAAAGGAAGAGGTCAA
TATACCACTGAATGCTGTGGGATTTTCTGAAGTCGGAGAGTAATCTCAGTAATGACTCCTAAAGTACCCTCACTCCCAAT
TATCAAGCGAGTCAAATCGTATCTGCGACATCAGTTCGACAAGTCTCAAGCATTAATTCAAATGATACGTAATCAAACAA
CTAGAAACATACCATTCAATTTTTTTTATATAGTTTATATCTCCGAGAGAAAAGGAAATGCAAACAAAGAACAAGAAAAT
AGTAGAAGACTGAAGACAAACCCAGCAGCACTCTTTCTGGCACGTGAAGCTGTCTTCACAACATCTCCATTAGGAAGAAC
CACCTGAGATGAGCATAGCATAAATAAAAATGAATTGTACAATGGAGTATGAATCAGTGGAAGAAACAACAAACCTTGAG
GCTTATAACATTGTCACGCATAGTTCCATACCTACAAGCTAGTAGCAGAATTATCATAGCCAACCGGATTAAAGCAACCC
CACAATTATTCGAAAGATGGGAATAGTAACAGTGCAGAATAACTACCTTACAGCTAAAGAGCCAGAGCAACGCGTAGCAC
ACATGCCTCCTATGGAGGCACCAGGTCCTGCACCAAATTATTTTTATCAAATTGCTGAATGCTGCCTAGGCACGTGGAAA
TTGAACTTCGAGAGTCAATTGAACACAACGCTAAAGGTGTTGAATGATGCAGTAACAACCAAAAAAATATCTTTTAAGGG
TAATTGATTTTCACATAAAATAAGATCAGTTAATCTAAAAATGTGTGAGTTCCAAATAAAAGCTTAAATATGAAAGCTAT
GATCTGAGAGATAAGGTACTATCTCAATGTTGGCTAACCTGGATCAAGAGGAAAGAATAGACCATACTCTTCCAAATATT
CATTAAGCTCCAGCCAACCAATTCCAGGCTCAACAATAACATCCATATCCTCCACATGTAATGCTTTCACCCTCTAAGGT
TTGAAGAAGTGTGAGCAGGAGTGAGAAATTTCAATAACCTTTGTATGAGGACTATAAGTGATGCACATTCTTTCTATTTC
CTGATTTTATGATATTATTTAGGATACATTTTTTTATTAACTTTTCATAGAATGTTTCTAAGTTTACGTTTTCTTATGTA
AACAAGGCGGAGGTTGGATATGCATGCCAAAGAAAACAGAGTTACATCATTTCAAATTGTCTTCCTATACAAACGTAGCA
GGTTCATGGAATGAAACGCCAAGTTTGTTATTTGCATGACACCAAAAAGACATGTTTAAAATGAAAATCAAGGACGCTGA
TGTCAGATAGCACATACCTTCATTAATGACATGTCAATGCACACACCTCCTTTTGGAGCAAGGGTATGACCCTCGATCGA
TGTTGCCCCACCATATGGTACAATAGGAACCTAATTAAAAAGCAAATGATATATCAATCCACGAGGAAGCTACATATATG
CCAAGTAACATAGCATGTTGGCCAAGACTAGATTGAAAAAGACTTGAGCACTAAATCTTCTTACAAACCTTATATTCATT
GCAGGATTTAAGAATCTTGGAGACTTCTTCTTCGGACCTAAACATATTTTAAGAGAGGCTCAAGATCAATGCATTCTTTT
TGGCTTATAATTTCAACGAGGAGCCAAAAAAGAAGAACAAGGCACTAAGTTGCCAGAGTCTTACAACCCGAACCACTCTC
AACAAGTGATTGATATAAATGTAGTTGGCAATATAGTAGAGTCTCACCTAGGGAAAACAACGACATCAGGAATGTTGACT
GCCTTGTGAAAACTGTTCTGGGGCTTCCCATGGAAGTACCTCTCATCGTAGTCAGTTGTCAAGTTATCCTTAAAACACAA
GGAAACAGAATTTGATGATCAATATAAGTTGTGTACAGCATCAAGAAAAATTTCGACGGATTTGTTCAAATTTTGCAGCA
CCTCGAGGATAGTTTTCAATTGAGAAATAAGCTCCTTAGGGACTTGTTTGTATTCTCCTTTAACAACAGCTTCAGTGCTA
TCTTTTCCACCAACAGTTATATCTCTGCAGATAATTGAAAACGAAGCAATCAAACAATTCTGGATACTTTAAAAGCATTC
ATTTTTATATTAAAAAATAAGACGAACCTTGAATCCAAAGCCGATGATGATTCACTGATAGAAGGATTCGACAGATTCAG
GTAAGCGAAAGAAGTGGCGGAGGCAGCTATCGCCAATGGGAACAGAGAGCTCGACCAGCAAGTTGGAAGTCTCCGGCGTC
CCTTCACCGGAGAAAGTACGGTCACGTCACCGGTTGACTTGGGCGTCGAGTGGAGCTGACGACAAGGCCGGAGAAAAGAG
AGAATAGTTTTAGAACGAGCGAATTTTGAAGCGAAAGCCATGGAATTGTGGATTTCACAACGTAGGAGATTGAGAATGGA
CAAGACTTGATTACTTTTATTTCTTCTTCATCTCTAAGAAATTACATTTCTGTTAAATCGATTATGTCTCCGGTTAACAA
ATATCAAACACACTGGTTCAACATAATGATGTTAAACCGGGAAATTTTAATTCCCGCCGAAAACAAAGTCGGAGACAAAA
AGTGGGAAGAGAGATCAATCTAAAGACGAAAACTTTAGAA
>AT5G06590.1 | chr5:2013713-2016712 FORWARD LENGTH=3000
TTACACTCTTGAAAGTCAAAATGATGTAAAATCCATACACATGATCAAGAACCATCCTAAGTCCATACTAGAGCAGGAAA
GTCTTTCAAAACAAAAGCAAGGCAAACAAGGGTCCACACAGCACATAACTAGGAGTGAAAGAGTTGAGATATAAAAAATA
AGCAAAGAGATAAATTAAGCCAAAGCAGAGATATTTGGAACTTTAATAAGTATGTATGATTTGTTTGGCAAGGGATGAAA
ACTAAAAATGAATTTGTTTGCAGAAAAATATTGAACTCAATTTCGACCTTCAAAGGAGGAACTAAAATCACATAGAAAAT
GAGCATCTTTCTGCTAGGCAGAAACCTGAACAAGAACTCAAAAATAGATGAACGAAATCTACTATAAAGGAAGAGGTCAA
TATACCACTGAATGCTGTGGGATTTTCTGAAGTCGGAGAGTAATCTCAGTAATGACTCCTAAAGTACCCTCACTCCCAAT
TATCAAGCGAGTCAAATCGTATCTGCGACATCAGTTCGACAAGTCTCAAGCATTAATTCAAATGATACGTAATCAAACAA
CTAGAAACATACCATTCAATTTTTTTTATATAGTTTATATCTCCGAGAGAAAAGGAAATGCAAACAAAGAACAAGAAAAT
AGTAGAAGACTGAAGACAAACCCAGCAGCACTCTTTCTGGCACGTGAAGCTGTCTTCACAACATCTCCATTAGGAAGAAC
CACCTGAGATGAGCATAGCATAAATAAAAATGAATTGTACAATGGAGTATGAATCAGTGGAAGAAACAACAAACCTTGAG
GCTTATAACATTGTCACGCATAGTTCCATACCTACAAGCTAGTAGCAGAATTATCATAGCCAACCGGATTAAAGCAACCC
CACAATTATTCGAAAGATGGGAATAGTAACAGTGCAGAATAACTACCTTACAGCTAAAGAGCCAGAGCAACGCGTAGCAC
ACATGCCTCCTATGGAGGCACCAGGTCCTGCACCAAATTATTTTTATCAAATTGCTGAATGCTGCCTAGGCACGTGGAAA
TTGAACTTCGAGAGTCAATTGAACACAACGCTAAAGGTGTTGAATGATGCAGTAACAACCAAAAAAATATCTTTTAAGGG
TAATTGATTTTCACATAAAATAAGATCAGTTAATCTAAAAATGTGTGAGTTCCAAATAAAAGCTTAAATATGAAAGCTAT
GATCTGAGAGATAAGGTACTATCTCAATGTTGGCTAACCTGGATCAAGAGGAAAGAATAGACCATACTCTTCCAAATATT
CATTAAGCTCCAGCCAACCAATTCCAGGCTCAACAATAACATCCATATCCTCCACATGTAATGCTTTCACCCTCTAAGGT
TTGAAGAAGTGTGAGCAGGAGTGAGAAATTTCAATAACCTTTGTATGAGGACTATAAGTGATGCACATTCTTTCTATTTC
CTGATTTTATGATATTATTTAGGATACATTTTTTTATTAACTTTTCATAGAATGTTTCTAAGTTTACGTTTTCTTATGTA
AACAAGGCGGAGGTTGGATATGCATGCCAAAGAAAACAGAGTTACATCATTTCAAATTGTCTTCCTATACAAACGTAGCA
GGTTCATGGAATGAAACGCCAAGTTTGTTATTTGCATGACACCAAAAAGACATGTTTAAAATGAAAATCAAGGACGCTGA
TGTCAGATAGCACATACCTTCATTAATGACATGTCAATGCACACACCTCCTTTTGGAGCAAGGGTATGACCCTCGATCGA
TGTTGCCCCACCATATGGTACAATAGGAACCTAATTAAAAAGCAAATGATATATCAATCCACGAGGAAGCTACATATATG
CCAAGTAACATAGCATGTTGGCCAAGACTAGATTGAAAAAGACTTGAGCACTAAATCTTCTTACAAACCTTATATTCATT
GCAGGATTTAAGAATCTTGGAGACTTCTTCTTCGGACCTAAACATATTTTAAGAGAGGCTCAAGATCAATGCATTCTTTT
TGGCTTATAATTTCAACGAGGAGCCAAAAAAGAAGAACAAGGCACTAAGTTGCCAGAGTCTTACAACCCGAACCACTCTC
AACAAGTGATTGATATAAATGTAGTTGGCAATATAGTAGAGTCTCACCTAGGGAAAACAACGACATCAGGAATGTTGACT
GCCTTGTGAAAACTGTTCTGGGGCTTCCCATGGAAGTACCTCTCATCGTAGTCAGTTGTCAAGTTATCCTTAAAACACAA
GGAAACAGAATTTGATGATCAATATAAGTTGTGTACAGCATCAAGAAAAATTTCGACGGATTTGTTCAAATTTTGCAGCA
CCTCGAGGATAGTTTTCAATTGAGAAATAAGCTCCTTAGGGACTTGTTTGTATTCTCCTTTAACAACAGCTTCAGTGCTA
TCTTTTCCACCAACAGTTATATCTCTGCAGATAATTGAAAACGAAGCAATCAAACAATTCTGGATACTTTAAAAGCATTC
ATTTTTATATTAAAAAATAAGACGAACCTTGAATCCAAAGCCGATGATGATTCACTGATAGAAGGATTCGACAGATTCAG
GTAAGCGAAAGAAGTGGCGGAGGCAGCTATCGCCAATGGGAACAGAGAGCTCGACCAGCAAGTTGGAAGTCTCCGGCGTC
CCTTCACCGGAGAAAGTACGGTCACGTCACCGGTTGACTTGGGCGTCGAGTGGAGCTGACGACAAGGCCGGAGAAAAGAG
AGAATAGTTTTAGAACGAGCGAATTTTGAAGCGAAAGCCATGGAATTGTGGATTTCACAACGTAGGAGATTGAGAATGGA
CAAGACTTGATTACTTTTATTTCTTCTTCATCTCTAAGAAATTACATTTCTGTTAAATCGATTATGTCTCCGGTTAACAA
ATATCAAACACACTGGTTCAACATAATGATGTTAAACCGGGAAATTTTAATTCCCGCCGAAAACAAAGTCGGAGACAAAA
AGTGGGAAGAGAGATCAATCTAAAGACGAAAACTTTAGAA
>AT5G06600.2 | chr5:2027835-2030834 REVERSE LENGTH=3000
AACTCACATCTACCGTGAAATCATTTGAATATAAAAAGTGAAATATTATATATATAGATAATATAGCTAGCCTTTCATAG
GAATCCACCTAGTAATTTACTAAAGAGGAGTTTGAAAAGGGATTATTTTAAAATTATAAATAATTTTGTAAGCCAATAAA
TCTTCGAAATAGTATTTATCTTCTTAAAAAATCATATATGAAAAAGGGTAAAGATAAGTATAGATATTTTCTGAACTATT
AGAAATATATCCGAAAATTTTCCTTTTAAATATAATAGTATAAAGGTTTGCATATGTCATGTTTTTTTTATAAAGGTTTC
CCACTAAGAAATAATATACCACAAACCATTATATAAGTTGTCAACTGTCGTCAAGTGATGGATAAAAACTTATATGTCAG
GTTAATAGTACTCACCATTAAGAGCATGTCCGAAACGTTTGATGTAATTAATACCAAAAATGACGCCAACAATAAAAAAT
ACTACTACTAATATTTGAAATGCAAAAAAAAAAAATGAAAAACGAAACGATCATAAACTAATTCAATTTAATGCGACCCA
CCAAAATATTTTCCTTAGTTTTAGAAATAGTCGTTGAAATAGATGAGTTTCATATACGTATAAATATACACATACATGTA
CGGCGTATAAGTACCTGTTGAAGAGAGATTTTGGAGAGAGGAGGGACAGGGAAGAGAGGACATCCCATAACACTAAGAAG
AAGCTTCATGTCTGGTTTCTTGGGGAAGACGATGAACTGCAATTGTGTCTTTATCCATTTCTTCCATGATTTGGATCTTG
TTGATCCTTTTCTTCCTCCTCTTTCTTCTTCTTGATCTTCTTCATCTATTGGTTCTTCCATCAATGGAGCTAATCTCTGC
ATTCTCTCTCTCTCTCTTTCTTTCTTTTGGGTTCTTTCTTTCTCTCACTTTGTGCTTACGCAGCTTATAGCCTTAGTGCG
TTTTGTTCGCCTTTCGTTTTCTTTGTTTGTTAATTATTGTTATTTTTCTCTCTCTCTCTCTTTGTGGAAAAGTTATATTG
GCATAGGTCGTCACTATACTTTTTCTTCTCTCTAACCTCTTTTGAGCTTTTTCATGTTTTGAAATCCTTTTTTAATAGGT
CGAATATCTAGTACTGAAACCTATACTAATCACCGGAACATGTGGGAGATTGAAATCTTATTGGAAAGACTTGTATCTCG
ATCTCCTAATTTACCCAATGATAAGTCTTTCTACCTACCCAAGCTAAAACTTTGTTATTTAGTACATCAAAATTGTAAGA
AAACTGCAAACCAAGTCATGTTTTTTTTTTTTTTTTTTTTAAATTTCCTAGGAACTTTATTTACATCTGAAAAAGTTGTA
AAATTACAAACAAATTTAATATTACTAAATATATGATAGTTCTTACTTACACGATCTAAGTCAACAAATGTGACCTTAGT
TTCAACAAGTGTCCTCTATAGGTGTGATGTGATCCAATTTAAATTTCGCTGAATTGATAAAGTGTAACGCTTGAACAAAA
GTTTATTCATATGTTATGAAACATGCTATTGAAGTTGAAAGTTTGGTCAGGTATGAAAGTAAAAGGGACGCAAGACGAGG
TGACTTGTCTACGTCGTTTTATCCGTGTAGTGTAGTCTCTAACATTTTCGTCCATTTAGATTCATTTGAGTCTTAGAAAT
TTATAATATATTGTTCCACGGTCATCTCACAATTGAGACAAAAAAACAACAGATAACTTGGATAAATCAAGTTGATTGAT
GACGACGCAAGTTTAACCTAATCTTATTTAGTTCCAAGTTTGATGATGATTATGTAGAGAAGATAAAGAAACAAATAAAC
CCATAAAATTGAGTTTGATTATATGGAGAATCAAATAAATAATCATAATATGTAATTTCATTCAAGTTCTCAAATTTCAG
ATTACTAAATACAATATTGATTTTTTTTCTTTTCTTTTCATATTCTGTATATATATATATATAGCAAGAATAACTTTTCT
TGTCATAAACTAAAGTTATCATCACCAGTGCCACACCCATCACCGGTCTTACATCCTTGATTTTGAGAATAGGGTACATA
CACTTAAGGCCTTGGTTTCAGAGGAAATCTCGAATGGACTGTCAAATCGCAATAACCGTTTTGATCAAGATCTTGGTTTC
CCCTAAAATCAAAGACCTCAGCCCTAAACCAAAACTTTAAACGAAAACCAAGTTTCTAAACCAAAACGTCTCACTAATTC
CTGTCCATTTTCATTAAATTTGGCCCTTGCTCTTTACACACTCTCACTCTTCTCTTTGGACTTTGTGGATTGTTAAGATT
TAAGACAAGATAATGACTTATAGATATCTTTCTAAAAAAGCCCAGTTTTGGCTAGGCCCAAGTTAGAAAAGAGATAATTA
AACTTTAAGGAAAACAAAACATGTTTTTTTTTTTGTTAATCAGCAACATTTATTAATTATTAATAACAACATGTTTCTCA
GTTAATTTATTTGGTTTTTTATGGCAAAAAAAAACATAGTAAATCAGCAGAATTAATACAAATACAATCTAACAATATTG
TAAATGTAATAAAAGAAACCTCAAGATTCACTACCGTCATTAAAAAAAAAATCTAAAAGCAACGAAAAAAAAACAAAGAG
CAAAGAAGACCCACGACGTCAGGTGATATCTAATCTTCCAAGCAGCCACGTCTAGTAGTTTTTGTATGACAGTAGCATCG
TAAGTCTTATACGTGCCGCTTTCTCATTGGTCTGTCTCGCTTGATAGACCCAACCTCGGAGAAATTATAAATCTGAGCCC
GTATACTGTGAAATTACATTAATGACCCTTTAAATTCTCGAAAATATCAGAATAATCAATATATCGAAGCCGAGAAAGAG
TAAGAATGAGCGATTGTATTTCTCCCTAAGAGTCACTTTGCCTTTGTCTTTGATTTTTCTCTGTATCGTCGGTCTCTCTT
TTGCGTTTCTCGATCCCACCGTCTAATCCTTCTCCGGCCA
>AT5G06600.1 | chr5:2027835-2030834 REVERSE LENGTH=3000
AACTCACATCTACCGTGAAATCATTTGAATATAAAAAGTGAAATATTATATATATAGATAATATAGCTAGCCTTTCATAG
GAATCCACCTAGTAATTTACTAAAGAGGAGTTTGAAAAGGGATTATTTTAAAATTATAAATAATTTTGTAAGCCAATAAA
TCTTCGAAATAGTATTTATCTTCTTAAAAAATCATATATGAAAAAGGGTAAAGATAAGTATAGATATTTTCTGAACTATT
AGAAATATATCCGAAAATTTTCCTTTTAAATATAATAGTATAAAGGTTTGCATATGTCATGTTTTTTTTATAAAGGTTTC
CCACTAAGAAATAATATACCACAAACCATTATATAAGTTGTCAACTGTCGTCAAGTGATGGATAAAAACTTATATGTCAG
GTTAATAGTACTCACCATTAAGAGCATGTCCGAAACGTTTGATGTAATTAATACCAAAAATGACGCCAACAATAAAAAAT
ACTACTACTAATATTTGAAATGCAAAAAAAAAAAATGAAAAACGAAACGATCATAAACTAATTCAATTTAATGCGACCCA
CCAAAATATTTTCCTTAGTTTTAGAAATAGTCGTTGAAATAGATGAGTTTCATATACGTATAAATATACACATACATGTA
CGGCGTATAAGTACCTGTTGAAGAGAGATTTTGGAGAGAGGAGGGACAGGGAAGAGAGGACATCCCATAACACTAAGAAG
AAGCTTCATGTCTGGTTTCTTGGGGAAGACGATGAACTGCAATTGTGTCTTTATCCATTTCTTCCATGATTTGGATCTTG
TTGATCCTTTTCTTCCTCCTCTTTCTTCTTCTTGATCTTCTTCATCTATTGGTTCTTCCATCAATGGAGCTAATCTCTGC
ATTCTCTCTCTCTCTCTTTCTTTCTTTTGGGTTCTTTCTTTCTCTCACTTTGTGCTTACGCAGCTTATAGCCTTAGTGCG
TTTTGTTCGCCTTTCGTTTTCTTTGTTTGTTAATTATTGTTATTTTTCTCTCTCTCTCTCTTTGTGGAAAAGTTATATTG
GCATAGGTCGTCACTATACTTTTTCTTCTCTCTAACCTCTTTTGAGCTTTTTCATGTTTTGAAATCCTTTTTTAATAGGT
CGAATATCTAGTACTGAAACCTATACTAATCACCGGAACATGTGGGAGATTGAAATCTTATTGGAAAGACTTGTATCTCG
ATCTCCTAATTTACCCAATGATAAGTCTTTCTACCTACCCAAGCTAAAACTTTGTTATTTAGTACATCAAAATTGTAAGA
AAACTGCAAACCAAGTCATGTTTTTTTTTTTTTTTTTTTTAAATTTCCTAGGAACTTTATTTACATCTGAAAAAGTTGTA
AAATTACAAACAAATTTAATATTACTAAATATATGATAGTTCTTACTTACACGATCTAAGTCAACAAATGTGACCTTAGT
TTCAACAAGTGTCCTCTATAGGTGTGATGTGATCCAATTTAAATTTCGCTGAATTGATAAAGTGTAACGCTTGAACAAAA
GTTTATTCATATGTTATGAAACATGCTATTGAAGTTGAAAGTTTGGTCAGGTATGAAAGTAAAAGGGACGCAAGACGAGG
TGACTTGTCTACGTCGTTTTATCCGTGTAGTGTAGTCTCTAACATTTTCGTCCATTTAGATTCATTTGAGTCTTAGAAAT
TTATAATATATTGTTCCACGGTCATCTCACAATTGAGACAAAAAAACAACAGATAACTTGGATAAATCAAGTTGATTGAT
GACGACGCAAGTTTAACCTAATCTTATTTAGTTCCAAGTTTGATGATGATTATGTAGAGAAGATAAAGAAACAAATAAAC
CCATAAAATTGAGTTTGATTATATGGAGAATCAAATAAATAATCATAATATGTAATTTCATTCAAGTTCTCAAATTTCAG
ATTACTAAATACAATATTGATTTTTTTTCTTTTCTTTTCATATTCTGTATATATATATATATAGCAAGAATAACTTTTCT
TGTCATAAACTAAAGTTATCATCACCAGTGCCACACCCATCACCGGTCTTACATCCTTGATTTTGAGAATAGGGTACATA
CACTTAAGGCCTTGGTTTCAGAGGAAATCTCGAATGGACTGTCAAATCGCAATAACCGTTTTGATCAAGATCTTGGTTTC
CCCTAAAATCAAAGACCTCAGCCCTAAACCAAAACTTTAAACGAAAACCAAGTTTCTAAACCAAAACGTCTCACTAATTC
CTGTCCATTTTCATTAAATTTGGCCCTTGCTCTTTACACACTCTCACTCTTCTCTTTGGACTTTGTGGATTGTTAAGATT
TAAGACAAGATAATGACTTATAGATATCTTTCTAAAAAAGCCCAGTTTTGGCTAGGCCCAAGTTAGAAAAGAGATAATTA
AACTTTAAGGAAAACAAAACATGTTTTTTTTTTTGTTAATCAGCAACATTTATTAATTATTAATAACAACATGTTTCTCA
GTTAATTTATTTGGTTTTTTATGGCAAAAAAAAACATAGTAAATCAGCAGAATTAATACAAATACAATCTAACAATATTG
TAAATGTAATAAAAGAAACCTCAAGATTCACTACCGTCATTAAAAAAAAAATCTAAAAGCAACGAAAAAAAAACAAAGAG
CAAAGAAGACCCACGACGTCAGGTGATATCTAATCTTCCAAGCAGCCACGTCTAGTAGTTTTTGTATGACAGTAGCATCG
TAAGTCTTATACGTGCCGCTTTCTCATTGGTCTGTCTCGCTTGATAGACCCAACCTCGGAGAAATTATAAATCTGAGCCC
GTATACTGTGAAATTACATTAATGACCCTTTAAATTCTCGAAAATATCAGAATAATCAATATATCGAAGCCGAGAAAGAG
TAAGAATGAGCGATTGTATTTCTCCCTAAGAGTCACTTTGCCTTTGTCTTTGATTTTTCTCTGTATCGTCGGTCTCTCTT
TTGCGTTTCTCGATCCCACCGTCTAATCCTTCTCCGGCCA
>AT5G06600.3 | chr5:2027835-2030834 REVERSE LENGTH=3000
AACTCACATCTACCGTGAAATCATTTGAATATAAAAAGTGAAATATTATATATATAGATAATATAGCTAGCCTTTCATAG
GAATCCACCTAGTAATTTACTAAAGAGGAGTTTGAAAAGGGATTATTTTAAAATTATAAATAATTTTGTAAGCCAATAAA
TCTTCGAAATAGTATTTATCTTCTTAAAAAATCATATATGAAAAAGGGTAAAGATAAGTATAGATATTTTCTGAACTATT
AGAAATATATCCGAAAATTTTCCTTTTAAATATAATAGTATAAAGGTTTGCATATGTCATGTTTTTTTTATAAAGGTTTC
CCACTAAGAAATAATATACCACAAACCATTATATAAGTTGTCAACTGTCGTCAAGTGATGGATAAAAACTTATATGTCAG
GTTAATAGTACTCACCATTAAGAGCATGTCCGAAACGTTTGATGTAATTAATACCAAAAATGACGCCAACAATAAAAAAT
ACTACTACTAATATTTGAAATGCAAAAAAAAAAAATGAAAAACGAAACGATCATAAACTAATTCAATTTAATGCGACCCA
CCAAAATATTTTCCTTAGTTTTAGAAATAGTCGTTGAAATAGATGAGTTTCATATACGTATAAATATACACATACATGTA
CGGCGTATAAGTACCTGTTGAAGAGAGATTTTGGAGAGAGGAGGGACAGGGAAGAGAGGACATCCCATAACACTAAGAAG
AAGCTTCATGTCTGGTTTCTTGGGGAAGACGATGAACTGCAATTGTGTCTTTATCCATTTCTTCCATGATTTGGATCTTG
TTGATCCTTTTCTTCCTCCTCTTTCTTCTTCTTGATCTTCTTCATCTATTGGTTCTTCCATCAATGGAGCTAATCTCTGC
ATTCTCTCTCTCTCTCTTTCTTTCTTTTGGGTTCTTTCTTTCTCTCACTTTGTGCTTACGCAGCTTATAGCCTTAGTGCG
TTTTGTTCGCCTTTCGTTTTCTTTGTTTGTTAATTATTGTTATTTTTCTCTCTCTCTCTCTTTGTGGAAAAGTTATATTG
GCATAGGTCGTCACTATACTTTTTCTTCTCTCTAACCTCTTTTGAGCTTTTTCATGTTTTGAAATCCTTTTTTAATAGGT
CGAATATCTAGTACTGAAACCTATACTAATCACCGGAACATGTGGGAGATTGAAATCTTATTGGAAAGACTTGTATCTCG
ATCTCCTAATTTACCCAATGATAAGTCTTTCTACCTACCCAAGCTAAAACTTTGTTATTTAGTACATCAAAATTGTAAGA
AAACTGCAAACCAAGTCATGTTTTTTTTTTTTTTTTTTTTAAATTTCCTAGGAACTTTATTTACATCTGAAAAAGTTGTA
AAATTACAAACAAATTTAATATTACTAAATATATGATAGTTCTTACTTACACGATCTAAGTCAACAAATGTGACCTTAGT
TTCAACAAGTGTCCTCTATAGGTGTGATGTGATCCAATTTAAATTTCGCTGAATTGATAAAGTGTAACGCTTGAACAAAA
GTTTATTCATATGTTATGAAACATGCTATTGAAGTTGAAAGTTTGGTCAGGTATGAAAGTAAAAGGGACGCAAGACGAGG
TGACTTGTCTACGTCGTTTTATCCGTGTAGTGTAGTCTCTAACATTTTCGTCCATTTAGATTCATTTGAGTCTTAGAAAT
TTATAATATATTGTTCCACGGTCATCTCACAATTGAGACAAAAAAACAACAGATAACTTGGATAAATCAAGTTGATTGAT
GACGACGCAAGTTTAACCTAATCTTATTTAGTTCCAAGTTTGATGATGATTATGTAGAGAAGATAAAGAAACAAATAAAC
CCATAAAATTGAGTTTGATTATATGGAGAATCAAATAAATAATCATAATATGTAATTTCATTCAAGTTCTCAAATTTCAG
ATTACTAAATACAATATTGATTTTTTTTCTTTTCTTTTCATATTCTGTATATATATATATATAGCAAGAATAACTTTTCT
TGTCATAAACTAAAGTTATCATCACCAGTGCCACACCCATCACCGGTCTTACATCCTTGATTTTGAGAATAGGGTACATA
CACTTAAGGCCTTGGTTTCAGAGGAAATCTCGAATGGACTGTCAAATCGCAATAACCGTTTTGATCAAGATCTTGGTTTC
CCCTAAAATCAAAGACCTCAGCCCTAAACCAAAACTTTAAACGAAAACCAAGTTTCTAAACCAAAACGTCTCACTAATTC
CTGTCCATTTTCATTAAATTTGGCCCTTGCTCTTTACACACTCTCACTCTTCTCTTTGGACTTTGTGGATTGTTAAGATT
TAAGACAAGATAATGACTTATAGATATCTTTCTAAAAAAGCCCAGTTTTGGCTAGGCCCAAGTTAGAAAAGAGATAATTA
AACTTTAAGGAAAACAAAACATGTTTTTTTTTTTGTTAATCAGCAACATTTATTAATTATTAATAACAACATGTTTCTCA
GTTAATTTATTTGGTTTTTTATGGCAAAAAAAAACATAGTAAATCAGCAGAATTAATACAAATACAATCTAACAATATTG
TAAATGTAATAAAAGAAACCTCAAGATTCACTACCGTCATTAAAAAAAAAATCTAAAAGCAACGAAAAAAAAACAAAGAG
CAAAGAAGACCCACGACGTCAGGTGATATCTAATCTTCCAAGCAGCCACGTCTAGTAGTTTTTGTATGACAGTAGCATCG
TAAGTCTTATACGTGCCGCTTTCTCATTGGTCTGTCTCGCTTGATAGACCCAACCTCGGAGAAATTATAAATCTGAGCCC
GTATACTGTGAAATTACATTAATGACCCTTTAAATTCTCGAAAATATCAGAATAATCAATATATCGAAGCCGAGAAAGAG
TAAGAATGAGCGATTGTATTTCTCCCTAAGAGTCACTTTGCCTTTGTCTTTGATTTTTCTCTGTATCGTCGGTCTCTCTT
TTGCGTTTCTCGATCCCACCGTCTAATCCTTCTCCGGCCA
>AT5G06610.1 | chr5:2026953-2029952 FORWARD LENGTH=3000
CCTTTCGGGAAAATTAATATGCGCCTGCATAAGCAAATCCAAAAAGGTGTCAACCAATCAAAATGCATACTGGACAAACA
ATGGCAAGAAAAAAGTACACTAGAGATAGGTATACACTACTATTACCATTTGTAACCTCCAACGACAAATACATCGGAGT
AATGCTTCCTGGTGTTTTGCCTAGAGAAATTAGGGATAGTCCACGTGAATTTCAGAGTAGGAGGATCCTCAGCTGGCTGG
TTCTCCACAGTACTCGCAGCAGTCTCGGGTTGGGTAACTATAAATGCATCAACAATTAATGAAAAATAAACAACAAGACA
AATGACAAAACCCTAAGCACTTCAAAACCATCAATCCAACTCTCAAACACTGCAGCCTGATATCCACAAGCTCTATCTCA
TCCATTCCAATTCCATCGAAACCACAAAGGATACGAGAAATTGAAGCAGTGAATCAAATTGAATCAAACCAAAAAAGTCT
TACCTTCCATGGGCTGAGCAGGACCGTCGACCAAATCTGAATTCGGCACAAGCATCTCCTCATCTTCTGGCTGCTGCAAA
ACATAAACAAAAACTAAGAATATATACCCAAAAAAAAACCCTAATCTCGCACTACGGTGATCAAAACGAACAGAAAAATA
GAAACCACAATCACTAAAACTAACACACCGAAAACAAAAATCGCTGCATCTGCAAGATGATTCAACCGCTTAAAATTCAA
ATCAAATCCAAAAGAAAAAAAACCCGAAACGATCAACTAAACGAACAATCAGAAGCAGATTCAAGCGCCAATACACGAAT
GGATACACATGGAATTGACAAAAGGCAGAGAGGATGAAGAATCGGAGATTACATCAACGGGAGGCGGAGTCATCATAGTC
ATTGGCCGGAGAAGGATTAGACGGTGGGATCGAGAAACGCAAAAGAGAGACCGACGATACAGAGAAAAATCAAAGACAAA
GGCAAAGTGACTCTTAGGGAGAAATACAATCGCTCATTCTTACTCTTTCTCGGCTTCGATATATTGATTATTCTGATATT
TTCGAGAATTTAAAGGGTCATTAATGTAATTTCACAGTATACGGGCTCAGATTTATAATTTCTCCGAGGTTGGGTCTATC
AAGCGAGACAGACCAATGAGAAAGCGGCACGTATAAGACTTACGATGCTACTGTCATACAAAAACTACTAGACGTGGCTG
CTTGGAAGATTAGATATCACCTGACGTCGTGGGTCTTCTTTGCTCTTTGTTTTTTTTTCGTTGCTTTTAGATTTTTTTTT
TAATGACGGTAGTGAATCTTGAGGTTTCTTTTATTACATTTACAATATTGTTAGATTGTATTTGTATTAATTCTGCTGAT
TTACTATGTTTTTTTTTGCCATAAAAAACCAAATAAATTAACTGAGAAACATGTTGTTATTAATAATTAATAAATGTTGC
TGATTAACAAAAAAAAAAACATGTTTTGTTTTCCTTAAAGTTTAATTATCTCTTTTCTAACTTGGGCCTAGCCAAAACTG
GGCTTTTTTAGAAAGATATCTATAAGTCATTATCTTGTCTTAAATCTTAACAATCCACAAAGTCCAAAGAGAAGAGTGAG
AGTGTGTAAAGAGCAAGGGCCAAATTTAATGAAAATGGACAGGAATTAGTGAGACGTTTTGGTTTAGAAACTTGGTTTTC
GTTTAAAGTTTTGGTTTAGGGCTGAGGTCTTTGATTTTAGGGGAAACCAAGATCTTGATCAAAACGGTTATTGCGATTTG
ACAGTCCATTCGAGATTTCCTCTGAAACCAAGGCCTTAAGTGTATGTACCCTATTCTCAAAATCAAGGATGTAAGACCGG
TGATGGGTGTGGCACTGGTGATGATAACTTTAGTTTATGACAAGAAAAGTTATTCTTGCTATATATATATATATACAGAA
TATGAAAAGAAAAGAAAAAAAATCAATATTGTATTTAGTAATCTGAAATTTGAGAACTTGAATGAAATTACATATTATGA
TTATTTATTTGATTCTCCATATAATCAAACTCAATTTTATGGGTTTATTTGTTTCTTTATCTTCTCTACATAATCATCAT
CAAACTTGGAACTAAATAAGATTAGGTTAAACTTGCGTCGTCATCAATCAACTTGATTTATCCAAGTTATCTGTTGTTTT
TTTGTCTCAATTGTGAGATGACCGTGGAACAATATATTATAAATTTCTAAGACTCAAATGAATCTAAATGGACGAAAATG
TTAGAGACTACACTACACGGATAAAACGACGTAGACAAGTCACCTCGTCTTGCGTCCCTTTTACTTTCATACCTGACCAA
ACTTTCAACTTCAATAGCATGTTTCATAACATATGAATAAACTTTTGTTCAAGCGTTACACTTTATCAATTCAGCGAAAT
TTAAATTGGATCACATCACACCTATAGAGGACACTTGTTGAAACTAAGGTCACATTTGTTGACTTAGATCGTGTAAGTAA
GAACTATCATATATTTAGTAATATTAAATTTGTTTGTAATTTTACAACTTTTTCAGATGTAAATAAAGTTCCTAGGAAAT
TTAAAAAAAAAAAAAAAAAAAACATGACTTGGTTTGCAGTTTTCTTACAATTTTGATGTACTAAATAACAAAGTTTTAGC
TTGGGTAGGTAGAAAGACTTATCATTGGGTAAATTAGGAGATCGAGATACAAGTCTTTCCAATAAGATTTCAATCTCCCA
CATGTTCCGGTGATTAGTATAGGTTTCAGTACTAGATATTCGACCTATTAAAAAAGGATTTCAAAACATGAAAAAGCTCA
AAAGAGGTTAGAGAGAAGAAAAAGTATAGTGACGACCTATGCCAATATAACTTTTCCACAAAGAGAGAGAGAGAGAAAAA
TAACAATAATTAACAAACAAAGAAAACGAAAGGCGAACAAAACGCACTAAGGCTATAAGCTGCGTAAGCACAAAGTGAGA
GAAAGAAAGAACCCAAAAGAAAGAAAGAGAGAGAGAGAGA
>AT5G06620.1 | chr5:2030780-2033779 FORWARD LENGTH=3000
ATATATATAATATTTCACTTTTTATATTCAAATGATTTCACGGTAGATGTGAGTTTTGCCAAAAATTTGTGGACAAATAG
GTCAGTGTCACGTAACAAGATTCAACTTCTTATCACCAAAAAAAAAAATATTCATGTTCTTTAGCGTATTAATATAAGCG
AGCCAGAAATATAACTTGCACAATAATAAATCAGTGAAGGAAAAGAGAGAAAGAATAAGCGTAGTGAATGCAAGAGTCTA
TCACAAGATCCATAAATTATTCCTGGAGACCTTAAATTATTCTTCTGGTTTTCAGATCTGAATATACTTTTTGTTATTTT
ATTATATTTTATATCCAGTCAAAAACAAATGATTTGTACTAGCAAGAGGAAAAACCAGACTAAATTGATATTATTGTAAT
ATTCAAACTTCAGAAACCCAAATTTGGATTGAAAATACATACCATAGTACATAGTTTCAAATCAAATGTTTATATATTTC
AAAAGCTTACTACATATAGAAAAAAATATATACACGTTTCCGTAGTTTAATATAATTTCAATATGATCAACATACTGATA
GTGAAAATAAACGGTTCAGATCCATGCTTATAATATCAAATATGTGCATTTAAATCATACTAATCCATAATTATTATGAT
CTTTAAGGTATCATCATCAGCACAATACATAATACAACAGTTTGCCGCAGCAACCGGATGCAAGAAACTTGCGGGCGAAA
TCAAAAACACTTTCGTGACCGGAAAAATCACAATGACTATGGTGAGTGATATTAATAGCTCAACCGCGGTCAGTAGTGCC
TCGTCTGTGTCTCATAAGGGATGCTTTGTCATGTGGCAAATGCTACCTGAAAAATGGCTTATCGAGTTGGTTGGTGGCGG
CCATAAGGTTTCAGCCGGTAGTGATGGAGAAATTACTTGGCGTTATACACCATGGCTCGGTGATCATGCAGCTAAAGGTG
CCATAAGGCCTTTGCGACGTGCTCTACAAGTAAGTACATATGATCGTTTAGTTTTTATTTATTTGACATCAATCATGTTG
ATTAAGCATATTTTTGTTAACCAGACAGTCTAGACCAATTAATTAAGTAATCCCTCAAAAAGTAAGATTCTTTATAATCT
ATAAAACTCTTGAAGAAAGACTTGTAACTTTGTAAGGGTAGATTTCCAAGATTTGAAGTGTAGCAAATGCATCTAGTGAA
AGCTGAAGACACATAATTGTATATTGATTAATTTACTATAGGCAAAAGATCAAGGTGTTGGATCTGACATTCCACTTTGG
GGGATGCTTTTTTAGCTTTCTCATGAGAGTTTTCCTTTTGCCTTAGTCACGTGCTACTAATTGACTTTATCATACGCTTA
AAAAAATGGATTAAAAGGTTGGAACTTGGAAGAGAGATTCAAAGTTGAGATATTAGTTAATCCCAACTTTATACAATTAT
AAGATTTTTGGGATAAAAACATTATGTGTTAATTAGTACGTAAATGGTCCCCTTTTGTGGTACATTGATCACTAGTTAAC
AATAATTGTTTATAACGAGTTAAAACTAGACCTCACTTATCGGTCTTAAATTGAAAATAGTATTTACACTAAACAAGGTT
CATGTTTGCTCTTATTCATGTATTGTCATCCATGTGGGGTATTTTTCTATTCTGTTTCTTTTGGCTGTGGTCCAGAACTT
TGTCTGAAAGGGTAACATGATTACAAATCTAAAATCTAAATCCGAGTTTAAAAGTATGTACTTAATTATCTCAATAATCC
CTGCAAAACAGTGTTTGAATTTTCAGAAAATGAGATATGATGTACTAAATATATCTTCTAAGCAGCCGCCAAGAATAAAC
GTACAAACATACACTTCCACCAGTTTTGGGGAATTCAAACCAACCAAAAGCATATATTTCTTGTAATTAAACTACTCTTG
TGATTGTTGGTCGCTGTATGGTCAAAACTATGCATCCAATGAAAAATAGACCTGCTAGTGAAATGGAACCAATCCTTGCT
AGTTAGTATCAAATGATGATTTGTCAGGATCAATTATATTTATGGAATTGCTAGTTATTGATCATAGTTTAAAGTATTGG
CACTTTTAATCTATATAAGGAGATAGAACGTGGATTGCTAATGATAAATATACTTCTACTAATGGAGATTGTCTATGTGC
ATGAACACGAAATCAGGGGTTGGATCCTCTAACCATTTCATCAGTTTTCTCATCGGCACAATTCGTTGGAGAGAAAGAAA
TCAATGGGAAGGATTGTTTCATTCTCAAGTTATCAACCGACCAAATCGATTTATCAAAACGCAGTGACTCTACCGCTGAG
ATGATCAAACACGTCGCATTCGGTTACTTCAGCCAAAAAAGTGGCCTCTTAATTTGCCTTGAAGACTCTTCCTTAACCAG
GTACATAACAATAACTGATTTAATTTAACTTTGGTTTAGTTAGGGTTTATGTTAACCAAAGTCAAAACCTAAATTACTTC
GGTTAGAAGTCACACTTGTATATGTAAATTTTGGTTTGTGATATACAGGATTCAGATACCAGGAACTGTGCCAACATATT
GGGAGACCTCAATGTCGTCGTGGATGGAAGACTACCGAGCAATAGAAGGTAGTGAAGTGGTAATAGCACACTCAGGTAAG
ACAGATGTGTTAATCTCAAGATTTGGAGAAACTCTCAAAGGAGGAATCTCTGTGACTCGAATGGAAGAGAAATGGACTAT
AGACGATGTTGCATTCGACGTGCCTGGTCTCTCCGTTGATTGTTTTATTCCTCCTAAAGAGATGAAGATGGATTTTCACC
ACCAAGATGCTCAAAAACATTTACCAAACTACAATACATGATCGAGGCAAAACTGTAAAATTAGAAAAATGTAACAGAGT
GGGGTGTTTTTGACTCAATTTAAAAGTTGTGGGGTTATTTTAAAACTATATATATAGTTCTACCACAACTACTTTGTTCC
TTCTTCGTTGTGAAAGCAAATAACAGAGAGCAACAAAAAA
>AT5G06620.2 | chr5:2030780-2033779 FORWARD LENGTH=3000
ATATATATAATATTTCACTTTTTATATTCAAATGATTTCACGGTAGATGTGAGTTTTGCCAAAAATTTGTGGACAAATAG
GTCAGTGTCACGTAACAAGATTCAACTTCTTATCACCAAAAAAAAAAATATTCATGTTCTTTAGCGTATTAATATAAGCG
AGCCAGAAATATAACTTGCACAATAATAAATCAGTGAAGGAAAAGAGAGAAAGAATAAGCGTAGTGAATGCAAGAGTCTA
TCACAAGATCCATAAATTATTCCTGGAGACCTTAAATTATTCTTCTGGTTTTCAGATCTGAATATACTTTTTGTTATTTT
ATTATATTTTATATCCAGTCAAAAACAAATGATTTGTACTAGCAAGAGGAAAAACCAGACTAAATTGATATTATTGTAAT
ATTCAAACTTCAGAAACCCAAATTTGGATTGAAAATACATACCATAGTACATAGTTTCAAATCAAATGTTTATATATTTC
AAAAGCTTACTACATATAGAAAAAAATATATACACGTTTCCGTAGTTTAATATAATTTCAATATGATCAACATACTGATA
GTGAAAATAAACGGTTCAGATCCATGCTTATAATATCAAATATGTGCATTTAAATCATACTAATCCATAATTATTATGAT
CTTTAAGGTATCATCATCAGCACAATACATAATACAACAGTTTGCCGCAGCAACCGGATGCAAGAAACTTGCGGGCGAAA
TCAAAAACACTTTCGTGACCGGAAAAATCACAATGACTATGGTGAGTGATATTAATAGCTCAACCGCGGTCAGTAGTGCC
TCGTCTGTGTCTCATAAGGGATGCTTTGTCATGTGGCAAATGCTACCTGAAAAATGGCTTATCGAGTTGGTTGGTGGCGG
CCATAAGGTTTCAGCCGGTAGTGATGGAGAAATTACTTGGCGTTATACACCATGGCTCGGTGATCATGCAGCTAAAGGTG
CCATAAGGCCTTTGCGACGTGCTCTACAAGTAAGTACATATGATCGTTTAGTTTTTATTTATTTGACATCAATCATGTTG
ATTAAGCATATTTTTGTTAACCAGACAGTCTAGACCAATTAATTAAGTAATCCCTCAAAAAGTAAGATTCTTTATAATCT
ATAAAACTCTTGAAGAAAGACTTGTAACTTTGTAAGGGTAGATTTCCAAGATTTGAAGTGTAGCAAATGCATCTAGTGAA
AGCTGAAGACACATAATTGTATATTGATTAATTTACTATAGGCAAAAGATCAAGGTGTTGGATCTGACATTCCACTTTGG
GGGATGCTTTTTTAGCTTTCTCATGAGAGTTTTCCTTTTGCCTTAGTCACGTGCTACTAATTGACTTTATCATACGCTTA
AAAAAATGGATTAAAAGGTTGGAACTTGGAAGAGAGATTCAAAGTTGAGATATTAGTTAATCCCAACTTTATACAATTAT
AAGATTTTTGGGATAAAAACATTATGTGTTAATTAGTACGTAAATGGTCCCCTTTTGTGGTACATTGATCACTAGTTAAC
AATAATTGTTTATAACGAGTTAAAACTAGACCTCACTTATCGGTCTTAAATTGAAAATAGTATTTACACTAAACAAGGTT
CATGTTTGCTCTTATTCATGTATTGTCATCCATGTGGGGTATTTTTCTATTCTGTTTCTTTTGGCTGTGGTCCAGAACTT
TGTCTGAAAGGGTAACATGATTACAAATCTAAAATCTAAATCCGAGTTTAAAAGTATGTACTTAATTATCTCAATAATCC
CTGCAAAACAGTGTTTGAATTTTCAGAAAATGAGATATGATGTACTAAATATATCTTCTAAGCAGCCGCCAAGAATAAAC
GTACAAACATACACTTCCACCAGTTTTGGGGAATTCAAACCAACCAAAAGCATATATTTCTTGTAATTAAACTACTCTTG
TGATTGTTGGTCGCTGTATGGTCAAAACTATGCATCCAATGAAAAATAGACCTGCTAGTGAAATGGAACCAATCCTTGCT
AGTTAGTATCAAATGATGATTTGTCAGGATCAATTATATTTATGGAATTGCTAGTTATTGATCATAGTTTAAAGTATTGG
CACTTTTAATCTATATAAGGAGATAGAACGTGGATTGCTAATGATAAATATACTTCTACTAATGGAGATTGTCTATGTGC
ATGAACACGAAATCAGGGGTTGGATCCTCTAACCATTTCATCAGTTTTCTCATCGGCACAATTCGTTGGAGAGAAAGAAA
TCAATGGGAAGGATTGTTTCATTCTCAAGTTATCAACCGACCAAATCGATTTATCAAAACGCAGTGACTCTACCGCTGAG
ATGATCAAACACGTCGCATTCGGTTACTTCAGCCAAAAAAGTGGCCTCTTAATTTGCCTTGAAGACTCTTCCTTAACCAG
GTACATAACAATAACTGATTTAATTTAACTTTGGTTTAGTTAGGGTTTATGTTAACCAAAGTCAAAACCTAAATTACTTC
GGTTAGAAGTCACACTTGTATATGTAAATTTTGGTTTGTGATATACAGGATTCAGATACCAGGAACTGTGCCAACATATT
GGGAGACCTCAATGTCGTCGTGGATGGAAGACTACCGAGCAATAGAAGGTAGTGAAGTGGTAATAGCACACTCAGGTAAG
ACAGATGTGTTAATCTCAAGATTTGGAGAAACTCTCAAAGGAGGAATCTCTGTGACTCGAATGGAAGAGAAATGGACTAT
AGACGATGTTGCATTCGACGTGCCTGGTCTCTCCGTTGATTGTTTTATTCCTCCTAAAGAGATGAAGATGGATTTTCACC
ACCAAGATGCTCAAAAACATTTACCAAACTACAATACATGATCGAGGCAAAACTGTAAAATTAGAAAAATGTAACAGAGT
GGGGTGTTTTTGACTCAATTTAAAAGTTGTGGGGTTATTTTAAAACTATATATATAGTTCTACCACAACTACTTTGTTCC
TTCTTCGTTGTGAAAGCAAATAACAGAGAGCAACAAAAAA
>AT5G06630.1 | chr5:2037825-2040824 REVERSE LENGTH=3000
CCTTCGCCTAAGGTTGACTACAAGTCTCCCCCACCACCATACGTCTACAGCTCCCCGCCCCCACAATACTACTCTCCTTC
GCCAAAGGTTGCGTACAAGTCTCCCCCACCACCATACGTCTACAGCTCTCCGCCCCCACCTTACTACTCTCCTTCACCAA
AGGTTGCGTACAAGTCTCCCCCACCACCATACGTCTACAGCTCCCCGCCCCCACCATACTACTCTCCTTCACCTAAGGTT
GATTACAAGTCTCCCCCACCACCATACGTCTACAGCTCCCCTCCTCCACCTTACTACTCTCCTTCACCAAAGGTTGAGTA
CAAGTCTCCCCCACCACCATACGTCTACAGCTCCCCTCCCCCACCTTACTACTCTCCTTCACCAAAGGTTGAGTACAAGT
CTCCACCACCACCATACGTCTACAGTTCCCCTCCCCCACCATACCACTCTCCTTCGCCTAAGGTAAACTACAAATCTCCA
CCACCACCATACGTCTACAGCTCCCATCCCCCACCATACTACTCTCCTTCGCCTAAGGTAAACTACAAATCTCCACCACC
ACCATACGTCTACAGCTCCCCACCCCCACCATACTACTCTCCTTCGCCTAAGGTTAACTACAAGTCTCCCCCACCACCAT
ACGTTTACAGTTCTCCGCCCCCACCATACTACTCTCCTTCTCCTATGGTTGACTACAAGTCTACCCCCCCACCATACGTC
TATAGCTTCCCACCCCTACCATATTATTCTCCTTCTCCAAAGGTTGACTACAAGTCTCCACCACTACCATACGTTTACAG
CTCCCCACCCCCACTATATTACTCTCCTTCTCCAAAGGTTCATTACAAATCTCCACCACCACCATACGTGTATAACTCTC
CACCTCCACCATACTATTCTCCTTCTCCAAAGGTCACTTACAAGTCTCCACCACCCCCATATGTCTACAAGGCGCCTTAC
TATTGATTTTGAATTGTTTCATTAAAAGGAAACGTGATTGCAATAATTTGTTTTTATGATTTTTTTCTCTTGAATCTTCT
GATTTTGTTCTTTTAATTTGTTCCTTTATCTTGTTGAGCTTTTTATTTTACCAATAATATTTGGCTATATTTAAAAATCC
CTTGGTATTTGTTCGAATTGGCTCCAAATTTCTAATATATCCGTTTTGCTATCCATTGAAAAAAGGTTAAAAAGCAATTT
TGGTAAGGTTATGGATATGATAGATTTAGATCGAACCGTTAAAATTTGTATATAGTACATATATTAGCTATTTCGTTATT
TTCTTATTCCTAGTATTCTCACTTGCGTCTCTTTTTATTTTTATTTTTTTCTCTAACTTATGACGTATATTACATAAAAT
ACATCAAAAGTCAAGATTTATAGGAGAAGAAGAGTGTATCACATAAATTTTTCAACAAGGTCTAGTTCTATTTAAGACAT
ACAAGCTCGCCGTTGAGAGTTTTCTATTCATCTGCTTGAACTTGTTTAACTGTGAAGTTTATACGGTGTCACGGGGACTA
ACCATCATAAGTGAATTAAAACAAAACAAACTAGAGGAAAACTAAAGGAAAAAAAGAAAGAATTAGAGGTATTAAAAGAA
GGATACATTCGTCTTGGAATCGTAAAATAGACTTATGCTGCTGCTACCACCACCCGACATACGTCGGTCTAGTCTGGTGA
TCACCGATGAACGCCAAGGCATATATCTATTATAAGATGAACGGTCGGATTAGTTATAGCTACGACATAATCCTAATCTC
GTGTGGTTGATTTGAGCAGCTTCAAAGCTAAAGCGATCCTCGTTGCACCTAGAAGCAGGCAAGCACCAATGTTGGGGGTG
GAAAAAGCGACTGTGTTTGAATGGACGTTGAAGCGTTTGGTTCGTTGACGTTCTCTATTGAGCGTTTTGATGGCCACCTA
GCTAGGGCTTGTGAAGTAGGGAAGTTCTTGAAACAATAGTGGCACTTGAATCTTTAATTTCTTCTTTGTTATTGTCGTTG
ATGCTTTCCATTTTTTTTTTTGGTCAAATCGTTGATGCTTTCAAGAGTCTTCAACTTTGTGTAGAAAAATGTTACTTCTC
TTCTGTTTTTTTTTTTAACAGCATTTAGTACAAGTTTTCAGGTGGATCCCTAAAGTTACCTTCTCCCCTAATTTCTTTGT
TTCCTCATCAGCACGATTCTTCTTTTTAGTTTGGATTTTGTTTTTCCGTCTAGAAGTACGCTCTTGTTTAAAAAAATGTC
ATTAGTGCTGCTTTCCATGACAAAGTGCAAGATTGACGATAGATTCTGTTAGTTTATCATAGTCATATTTGTTTTCTTTT
GATTCACTACAAAGAATGAACGAAGCTTTTGCTAATGTTATACTGTGCGATAATTAATGATCAGTTGATCACACAACGTA
AGAGCAAAAAAAAAGCATGAAATTGCTAGTTTTGCGATACAAACTTTATTGGTCTAATCTTTTATCAAACAAAGAAAAAA
AAACACTAATTGGTCTAAATGCGGCTCAAATGGATGATATATGTATTTATTTTGCTCCGTCAAATGACGTTACTAGAAGA
ATAATGGCTATTGCCAATAAAAAAAAAGATAAAAAAAAAAGTAAGAAACAGCATAAGCAACTCTAATGTAAATAGATGCT
TAGCTTTTTTTTTTTTTTTTTTTTTTGGATGAACGTGGTCGCCCATGAGGAAATGTTGTGAATCAAATGTTGCTCACACG
ATCGATTCGCATCCACTTGCCTTAACCAAAGAAGAACCAGCTTGTACCATATAATTCTTTTTTAACTTATAATCCTTAAA
AATTGAGGGTTGCTCAAGAATCTAGTATTATTACATATTCTTCACGAATCACGAATTTTCAAACAAACAACTTAGCACGT
CCTCTAATGTACTTAGAAGTGCCACACACGAACGCAAGTTGAGAACACAAAGTAAGACTATATAAAGGGTGTTCATGTTC
AAGTCTAACATAACCAAAAACAAAGAAATAAAAGAGTGTG
>AT5G06634.1 | chr5:2035817-2038816 FORWARD LENGTH=3000
GAAAAAGAAAGTGATGACTAGTTTGAATGTCCACAGATCCCAACGCGCACATAATTTGGTTGCATAATGCAGATGCAAGG
TTGAACACTCTACGCGATGTCGAAGAAGGTTTGGTCTTTTATACTTATAACAAAGATTTTTAATTAGCATTTCACTTCAA
TCTTGTGTGCATTTCACTTGATTGGTAACACTACATGCATATTTTCAGGTGAAGAGCTTCGGATATGTTATATAGATGCA
AGCATGGGATATGAAGCGCGACAAACAATACTCTCTCAAGGGTTTGGGTTCCTCTGCAACTGTTTACGCTGCCAGTCCAC
TGACTAACTGATTAACTCTTCCTCTCCTAGTCATCTTCAATTTTCGTGTATCTTATATAATATATGTGAGAAAACGAGGA
ATCAAGAAAATAACAAAATAAACTATATATAAATTCTTAATGGTTTTCTAAAACTATATATCTTAACCAAATTATTTTCA
ATCATTAGATAGTGAAACACATATAATATATATATTAAGCAAAAATAGGAACAAAAAAGTGCATTTAAAAAGATAGCCAA
ATTTTATTACATAAAAAAAGCTTAACAAGATAAATCAACAAAGAACAAAATCAGAAGAATAAAAAAAACCAATCATAAAA
AGAAATTATTGCACTCATGCTTCTTCTTAAAGAAACAATTCAAAATCAATAATAAGGCGTCTTGTAGACATATGGTGGTG
GTGGAGACTTGTAAGTGACTTTAGGAGAAGGAGAGTAGTATGGAGGAGGTGGGGAGCTGTAGACGTATGGTGGTGGTGGA
GACTTGTAGTGAACCTTAGGAGAAGGAGAGTAATAGGGTGGTGGTGGGGAGCTGTAGACGTATGGTGGAGGTGGGGACTT
GTAGTGAACTTTAGGAGAAGGAGAGTAGTATGGTGGTGGTGGGGAACTGTAGACGTACGGTGGTGGTGGGGACTTGTAGT
ATACATTTGGAGATGGTGAGTAGTACGGTGGGGGTGGGGAGCTGTAGACGTACGGTGGTGGTGGGGACTTGTAGTAAACC
TTTGGAGAAGGAGAGTAGTACGGTGGTGGTGGGGAACTGTAGACGTACGGTGGTGGTGGGGACTTGTAGTATACCTTAGG
AGAAGGAGAGTAGTACGGTGGTGGTGGGGAGCTGTAGACGTATGGTGGAGGTGGAGACTTATAGTAAACCTTTGGAGAAG
GAGAGTAGTACGGTGGTGGTGGAGAACTGTAGACGTACGGTGGTGGTGGGGACTTGTAGTATACCTTTGGAGATGGAGAG
TAGTACGGTGGGGGTGGGGAGCTGTAGACGTATGGTGGAGGTGGGGACTTGTAGTAAACCTTTGGAGAAGGAGAGTAGTA
CGGTGGTGGTGGAGAACTGTAGACGTACGGTGGTGGTGGGGACTTGTAGTATACCTTTGGAGATGGAGAGTAGTACGGTG
GGGGTGGGGAGCTGTAGACGTATGGTGGAGGTGGGGACTTGTAGTAAACCTTTGGAGAAGGAGAGTAGTACGGTGGTGGT
GGGGAACTGTAGACGTATGGTGGTGGTGGGGACTTGTAGTAAACCTTTGGTGAAGGAGAGTAGTACAGTGGTGGTGGGGA
ACTGTAGACGTACGGTGGTGGTGGGGACTTGTAGTATACCTTAGGAGAAGGAGAGTAGTACGGTGGTGGTGGGGAGCTGT
AAACGTATGGTGGAGGTGGGGACTTGTAGTAAACCTTTGGAGAAGGAGAGTAGTACGGTGGAGGTGGAGAATTATAGACG
TATGGTGGTGGTGGAGATTTATAGTTTACCTTTGGTGATGGAGTATAGTATGGTGGTGGTGGAGAACTGTAAACATATGG
TTTCGGATGTGGTGCGTACTTTGGGCCTTTGTGTTCATAGCTGGGAGAATCGTAAGCTGGGGTATGAGGAGATGAGTAAG
GGTATGATGTCACTGTAGCCGCAATAGCACTTAGGACCACAACATAAACCATGCAATTCATTAATCCCATTGTTCTTGAG
GATCTCATCACACTCTTTTATTTCTTTGTTTTTGGTTATGTTAGACTTGAACATGAACACCCTTTATATAGTCTTACTTT
GTGTTCTCAACTTGCGTTCGTGTGTGGCACTTCTAAGTACATTAGAGGACGTGCTAAGTTGTTTGTTTGAAAATTCGTGA
TTCGTGAAGAATATGTAATAATACTAGATTCTTGAGCAACCCTCAATTTTTAAGGATTATAAGTTAAAAAAGAATTATAT
GGTACAAGCTGGTTCTTCTTTGGTTAAGGCAAGTGGATGCGAATCGATCGTGTGAGCAACATTTGATTCACAACATTTCC
TCATGGGCGACCACGTTCATCCAAAAAAAAAAAAAAAAAAAAAAGCTAAGCATCTATTTACATTAGAGTTGCTTATGCTG
TTTCTTACTTTTTTTTTTATCTTTTTTTTTATTGGCAATAGCCATTATTCTTCTAGTAACGTCATTTGACGGAGCAAAAT
AAATACATATATCATCCATTTGAGCCGCATTTAGACCAATTAGTGTTTTTTTTTCTTTGTTTGATAAAAGATTAGACCAA
TAAAGTTTGTATCGCAAAACTAGCAATTTCATGCTTTTTTTTTGCTCTTACGTTGTGTGATCAACTGATCATTAATTATC
GCACAGTATAACATTAGCAAAAGCTTCGTTCATTCTTTGTAGTGAATCAAAAGAAAACAAATATGACTATGATAAACTAA
CAGAATCTATCGTCAATCTTGCACTTTGTCATGGAAAGCAGCACTAATGACATTTTTTTAAACAAGAGCGTACTTCTAGA
CGGAAAAACAAAATCCAAACTAAAAAGAAGAATCGTGCTGATGAGGAAACAAAGAAATTAGGGGAGAAGGTAACTTTAGG
GATCCACCTGAAAACTTGTACTAAATGCTGTTAAAAAAAAAAACAGAAGAGAAGTAACATTTTTCTACACAAAGTTGAAG
ACTCTTGAAAGCATCAACGATTTGACCAAAAAAAAAAATG
>AT5G06640.2 | chr5:2041929-2044928 REVERSE LENGTH=3000
TTTTAAAAAAGAGAGAGTTGAGCTAACAAATGTGTTAGTTAAGTTTTCGGTTTCGTACTACTTTAAGCTATGCTTTAAAG
TTTCTAAAGAGAATGTTAAATAAATAAACTGGTGTGGTTGAAAAGAAGGTTCGAGGATAATTTCTATTGGTGATAAATGG
GTTTATGGTAAGTAATATGAAAATAACGATGTGTCAAATGAAAAAAATAACAATATTAAAAAACAAAAATCGAAAAAAAT
GTTACAAATAAATTCGTATTTTTTGATATTTGAATATTTTTTTTAGAAAATAAAAGGTCAAATTGTTTTTTACGAAAATT
AAAGTGTCCACTTTTATGGTTGCTGTCTTGCTGATTATCAAATCGATCATTTAAATATTCCCAATTAATCACATACTTTA
ACCGTCGTTAGATGTGATTGACGAATGTTTCGCTTCTAAACACTATATTATTCAATTAATAATTTTACCTTTTTAGATAC
AAGTTGAAGTTTCAAGTAGCGATTTTAAAATACAATCCGAAGATTTTAGCATATGTTAATTTTGTTTTTGTTAAGTTTCA
TGGGTTAAGGTCCATTCTCAATTCTATACTTATAATGTGAGATATAAACCTATTCTGAGATTGGAATGCGTCGATAATAT
TTAAGACTTTAAATCTCAGAAAGAAACTATCTGAAGTTAAAGTTCATCTCCATAAAATTGTTTAACTGTTAATATAACAT
GATATCTACGGGGATACACTATCATAAATTCATAATTAATCAAGTAGACTAAAATAAAATAAAAAGTATTTGAAAGAAGG
AAAAAAAACTAGTCTCTCTTTTTTTTTTTTTAAGAACTAGCTAGAGAGAGATACTAAAAGAATGGAACTAGAGGCGTAGA
TCCAAACTCACGTGGTCCGGTACATTCTTCTTGGACTCGTAAAACAGACCATGGCTGCTGCTACCACCACCGACATACGT
TGGTCTAGTCTGGTGATCACCGATGAACCAAGGAATATATCTATTATAATAAGATGAACGGTCACGATTAAAACTCGCAG
ATGAGTTATACATACGACATAACCCTAATCTCGCGTCGTTGATTTGAACAGCTTCAAGGCTATAGCGATCCTCGTAGAGC
CTAGAAGCAGCAATGTGGTTTTGTTGGCGGTGGAAGAAAGCGGCTGCGTTTGAATGGAGGTTGAAGCGTTTAGTTTGTTG
ACGTTCTCTCTTGTGAGCGTTTTGATGGCCGCCTAGGGCTTGTGAAGTAGGGAAGTTCCGGAAACAATAGTGGCACTTGA
ATCTTTTTTCTTTGTTATCGTCTTTGATGCTTTCATTGTTCTCGTTGTAATTGTCTTTGGACTCAGATTCTTCATGAGAA
GCTCCAAACTCGAAGCCAAAGAGGCGAATGGGTCTTTCCTTAGGAGAGAAAGAGTTGACGTTCATGAAATCATAAGTCTT
CATTTTAATATAGTGGTGGTTATGACTCTGGATGGCTAAGTACAGAGAAAAGATTGAAATTGTAGAGTTGAAGTAAAGGA
AGATTTTGGCTTTCTATTTCTAGATTCTTCAACTTAGTGTTAAATTTGCAACTTCGAAGTACGGTCTCCTCTATGTTTCT
TGCATTTAATTCCCGATGGGGTATGTACATAGATAATTTACACTGAATAACTATTAACTATAATAGACCTATTCAGGCAC
ATTTAGTTTTTGGTAAGTAGTATATATTTACCCGTTTCTAGCTATATTCTTTCTAATTTTGCTATATTATAGTCTTGTAT
ATGTAGATAGGATTAGCCAGACAAGAATTGAACTAAACTAGTGAGCTAATTGGTTTGTCTCCTTGTAGATAATCTAGTGA
GCATTCAATTCAAATGCGGATTTGCCTTGATGATTTCTACCCGTCGAACTACCATCATTGATATGTCATGTCAATGCATC
TTTTATGAAAAGGTTTTAGTACACGTATTTGATGTCAAGATAGTATATAGTTGTATCTTTAAGGTTCCTGTTTCTATGTT
TAATAGTGACAGCTTATATACAGTATATAACACTGATGGCTATGTGTGAGGCTTTAGTCCAAAACTTCAAATCTCTGTCG
TGATATATATACATTTTTTTCTTCCTTATGGTCAGTTTTAGAACAACCATGTTTTTGAGTAGTTAATCAAATTGTATGTT
GCCTCATCTAATCAAATCCTCATTTTTGAGTAGGTAATACTAACCACAAGACCAAAAAGTAAAATAAAACAACCATGCAT
ATGAATTAACATATAGTACAAGTTTTCAGGTGGATCCCTCAAATTAATGTAGTTAGATGGTAAACTGCGTGGTGTCACAT
CTTTGTTTCCTCATCTGCGCGATTACTTTTTTTTGTGTTTGGATTTTGCTTTTCGTCTCGAAGTACGATCTTGTTAAAAA
CAGATTCATTAATGTTACTCTCCATAACAAACTGCAACAGTGACGATATATTATGTTAATTTGTCTTCGTCATATTTGTT
TTATTATAATGGATCATGAAAGTGGTCGCCCATGAGGAAAGAACATGGTCGTGAACCAAACGTTGCTCACACGATCGATT
CGCATGCAGTTGCTTTAACAGAAGAAGAACAGCTTAAGCAACTCTAATATACCCTAAAATTCTTCAATAATCCTTTAGAA
ACAAAAGCAGTAGTTAATACACAGCCTTTTAATTCATCATAAGAGAAATAAAATATTTTTTCCCTTGTCACATAAAATTT
ATGAAACAAAAATTTTCTCAATAGCTAAAATAATCATTAATAGTCTTTTGTTCTTCTAATTATTTGAGTTGACAAAGTTC
AAACAAAAGAAAACGAACAAATATTTCAAAAATTGAGGATCTAATAAAATTTCATATTCTCCACGATCGAATTGCTACTT
TATTTCAAACAAACAACATTGCACGTCCTCTAATGTAATTGGAAGTGCCACACACGAAGCCAACTTGAGAAGATAGTATA
ATATTTACACACACAAAAAAAGACTATATAAATGGTATTC
>AT5G06640.1 | chr5:2041929-2044928 REVERSE LENGTH=3000
TTTTAAAAAAGAGAGAGTTGAGCTAACAAATGTGTTAGTTAAGTTTTCGGTTTCGTACTACTTTAAGCTATGCTTTAAAG
TTTCTAAAGAGAATGTTAAATAAATAAACTGGTGTGGTTGAAAAGAAGGTTCGAGGATAATTTCTATTGGTGATAAATGG
GTTTATGGTAAGTAATATGAAAATAACGATGTGTCAAATGAAAAAAATAACAATATTAAAAAACAAAAATCGAAAAAAAT
GTTACAAATAAATTCGTATTTTTTGATATTTGAATATTTTTTTTAGAAAATAAAAGGTCAAATTGTTTTTTACGAAAATT
AAAGTGTCCACTTTTATGGTTGCTGTCTTGCTGATTATCAAATCGATCATTTAAATATTCCCAATTAATCACATACTTTA
ACCGTCGTTAGATGTGATTGACGAATGTTTCGCTTCTAAACACTATATTATTCAATTAATAATTTTACCTTTTTAGATAC
AAGTTGAAGTTTCAAGTAGCGATTTTAAAATACAATCCGAAGATTTTAGCATATGTTAATTTTGTTTTTGTTAAGTTTCA
TGGGTTAAGGTCCATTCTCAATTCTATACTTATAATGTGAGATATAAACCTATTCTGAGATTGGAATGCGTCGATAATAT
TTAAGACTTTAAATCTCAGAAAGAAACTATCTGAAGTTAAAGTTCATCTCCATAAAATTGTTTAACTGTTAATATAACAT
GATATCTACGGGGATACACTATCATAAATTCATAATTAATCAAGTAGACTAAAATAAAATAAAAAGTATTTGAAAGAAGG
AAAAAAAACTAGTCTCTCTTTTTTTTTTTTTAAGAACTAGCTAGAGAGAGATACTAAAAGAATGGAACTAGAGGCGTAGA
TCCAAACTCACGTGGTCCGGTACATTCTTCTTGGACTCGTAAAACAGACCATGGCTGCTGCTACCACCACCGACATACGT
TGGTCTAGTCTGGTGATCACCGATGAACCAAGGAATATATCTATTATAATAAGATGAACGGTCACGATTAAAACTCGCAG
ATGAGTTATACATACGACATAACCCTAATCTCGCGTCGTTGATTTGAACAGCTTCAAGGCTATAGCGATCCTCGTAGAGC
CTAGAAGCAGCAATGTGGTTTTGTTGGCGGTGGAAGAAAGCGGCTGCGTTTGAATGGAGGTTGAAGCGTTTAGTTTGTTG
ACGTTCTCTCTTGTGAGCGTTTTGATGGCCGCCTAGGGCTTGTGAAGTAGGGAAGTTCCGGAAACAATAGTGGCACTTGA
ATCTTTTTTCTTTGTTATCGTCTTTGATGCTTTCATTGTTCTCGTTGTAATTGTCTTTGGACTCAGATTCTTCATGAGAA
GCTCCAAACTCGAAGCCAAAGAGGCGAATGGGTCTTTCCTTAGGAGAGAAAGAGTTGACGTTCATGAAATCATAAGTCTT
CATTTTAATATAGTGGTGGTTATGACTCTGGATGGCTAAGTACAGAGAAAAGATTGAAATTGTAGAGTTGAAGTAAAGGA
AGATTTTGGCTTTCTATTTCTAGATTCTTCAACTTAGTGTTAAATTTGCAACTTCGAAGTACGGTCTCCTCTATGTTTCT
TGCATTTAATTCCCGATGGGGTATGTACATAGATAATTTACACTGAATAACTATTAACTATAATAGACCTATTCAGGCAC
ATTTAGTTTTTGGTAAGTAGTATATATTTACCCGTTTCTAGCTATATTCTTTCTAATTTTGCTATATTATAGTCTTGTAT
ATGTAGATAGGATTAGCCAGACAAGAATTGAACTAAACTAGTGAGCTAATTGGTTTGTCTCCTTGTAGATAATCTAGTGA
GCATTCAATTCAAATGCGGATTTGCCTTGATGATTTCTACCCGTCGAACTACCATCATTGATATGTCATGTCAATGCATC
TTTTATGAAAAGGTTTTAGTACACGTATTTGATGTCAAGATAGTATATAGTTGTATCTTTAAGGTTCCTGTTTCTATGTT
TAATAGTGACAGCTTATATACAGTATATAACACTGATGGCTATGTGTGAGGCTTTAGTCCAAAACTTCAAATCTCTGTCG
TGATATATATACATTTTTTTCTTCCTTATGGTCAGTTTTAGAACAACCATGTTTTTGAGTAGTTAATCAAATTGTATGTT
GCCTCATCTAATCAAATCCTCATTTTTGAGTAGGTAATACTAACCACAAGACCAAAAAGTAAAATAAAACAACCATGCAT
ATGAATTAACATATAGTACAAGTTTTCAGGTGGATCCCTCAAATTAATGTAGTTAGATGGTAAACTGCGTGGTGTCACAT
CTTTGTTTCCTCATCTGCGCGATTACTTTTTTTTGTGTTTGGATTTTGCTTTTCGTCTCGAAGTACGATCTTGTTAAAAA
CAGATTCATTAATGTTACTCTCCATAACAAACTGCAACAGTGACGATATATTATGTTAATTTGTCTTCGTCATATTTGTT
TTATTATAATGGATCATGAAAGTGGTCGCCCATGAGGAAAGAACATGGTCGTGAACCAAACGTTGCTCACACGATCGATT
CGCATGCAGTTGCTTTAACAGAAGAAGAACAGCTTAAGCAACTCTAATATACCCTAAAATTCTTCAATAATCCTTTAGAA
ACAAAAGCAGTAGTTAATACACAGCCTTTTAATTCATCATAAGAGAAATAAAATATTTTTTCCCTTGTCACATAAAATTT
ATGAAACAAAAATTTTCTCAATAGCTAAAATAATCATTAATAGTCTTTTGTTCTTCTAATTATTTGAGTTGACAAAGTTC
AAACAAAAGAAAACGAACAAATATTTCAAAAATTGAGGATCTAATAAAATTTCATATTCTCCACGATCGAATTGCTACTT
TATTTCAAACAAACAACATTGCACGTCCTCTAATGTAATTGGAAGTGCCACACACGAAGCCAACTTGAGAAGATAGTATA
ATATTTACACACACAAAAAAAGACTATATAAATGGTATTC
>AT5G06645.1 | chr5:2037833-2040832 FORWARD LENGTH=3000
TTTATTTCTTTGTTTTTGGTTATGTTAGACTTGAACATGAACACCCTTTATATAGTCTTACTTTGTGTTCTCAACTTGCG
TTCGTGTGTGGCACTTCTAAGTACATTAGAGGACGTGCTAAGTTGTTTGTTTGAAAATTCGTGATTCGTGAAGAATATGT
AATAATACTAGATTCTTGAGCAACCCTCAATTTTTAAGGATTATAAGTTAAAAAAGAATTATATGGTACAAGCTGGTTCT
TCTTTGGTTAAGGCAAGTGGATGCGAATCGATCGTGTGAGCAACATTTGATTCACAACATTTCCTCATGGGCGACCACGT
TCATCCAAAAAAAAAAAAAAAAAAAAAAGCTAAGCATCTATTTACATTAGAGTTGCTTATGCTGTTTCTTACTTTTTTTT
TTATCTTTTTTTTTATTGGCAATAGCCATTATTCTTCTAGTAACGTCATTTGACGGAGCAAAATAAATACATATATCATC
CATTTGAGCCGCATTTAGACCAATTAGTGTTTTTTTTTCTTTGTTTGATAAAAGATTAGACCAATAAAGTTTGTATCGCA
AAACTAGCAATTTCATGCTTTTTTTTTGCTCTTACGTTGTGTGATCAACTGATCATTAATTATCGCACAGTATAACATTA
GCAAAAGCTTCGTTCATTCTTTGTAGTGAATCAAAAGAAAACAAATATGACTATGATAAACTAACAGAATCTATCGTCAA
TCTTGCACTTTGTCATGGAAAGCAGCACTAATGACATTTTTTTAAACAAGAGCGTACTTCTAGACGGAAAAACAAAATCC
AAACTAAAAAGAAGAATCGTGCTGATGAGGAAACAAAGAAATTAGGGGAGAAGGTAACTTTAGGGATCCACCTGAAAACT
TGTACTAAATGCTGTTAAAAAAAAAAACAGAAGAGAAGTAACATTTTTCTACACAAAGTTGAAGACTCTTGAAAGCATCA
ACGATTTGACCAAAAAAAAAAATGGAAAGCATCAACGACAATAACAAAGAAGAAATTAAAGATTCAAGTGCCACTATTGT
TTCAAGAACTTCCCTACTTCACAAGCCCTAGCTAGGTGGCCATCAAAACGCTCAATAGAGAACGTCAACGAACCAAACGC
TTCAACGTCCATTCAAACACAGTCGCTTTTTCCACCCCCAACATTGGTGCTTGCCTGCTTCTAGGTGCAACGAGGATCGC
TTTAGCTTTGAAGCTGCTCAAATCAACCACACGAGATTAGGATTATGTCGTAGCTATAACTAATCCGACCGTTCATCTTA
TAATAGATATATGCCTTGGCGTTCATCGGTGATCACCAGACTAGACCGACGTATGTCGGGTGGTGGTAGCAGCAGCATAA
GTCTATTTTACGATTCCAAGACGAATGTATCCTTCTTTTAATACCTCTAATTCTTTCTTTTTTTCCTTTAGTTTTCCTCT
AGTTTGTTTTGTTTTAATTCACTTATGATGGTTAGTCCCCGTGACACCGTATAAACTTCACAGTTAAACAAGTTCAAGCA
GATGAATAGAAAACTCTCAACGGCGAGCTTGTATGTCTTAAATAGAACTAGACCTTGTTGAAAAATTTATGTGATACACT
CTTCTTCTCCTATAAATCTTGACTTTTGATGTATTTTATGTAATATACGTCATAAGTTAGAGAAAAAAATAAAAATAAAA
AGAGACGCAAGTGAGAATACTAGGAATAAGAAAATAACGAAATAGCTAATATATGTACTATATACAAATTTTAACGGTTC
GATCTAAATCTATCATATCCATAACCTTACCAAAATTGCTTTTTAACCTTTTTTCAATGGATAGCAAAACGGATATATTA
GAAATTTGGAGCCAATTCGAACAAATACCAAGGGATTTTTAAATATAGCCAAATATTATTGGTAAAATAAAAAGCTCAAC
AAGATAAAGGAACAAATTAAAAGAACAAAATCAGAAGATTCAAGAGAAAAAAATCATAAAAACAAATTATTGCAATCACG
TTTCCTTTTAATGAAACAATTCAAAATCAATAGTAAGGCGCCTTGTAGACATATGGGGGTGGTGGAGACTTGTAAGTGAC
CTTTGGAGAAGGAGAATAGTATGGTGGAGGTGGAGAGTTATACACGTATGGTGGTGGTGGAGATTTGTAATGAACCTTTG
GAGAAGGAGAGTAATATAGTGGGGGTGGGGAGCTGTAAACGTATGGTAGTGGTGGAGACTTGTAGTCAACCTTTGGAGAA
GGAGAATAATATGGTAGGGGTGGGAAGCTATAGACGTATGGTGGGGGGGTAGACTTGTAGTCAACCATAGGAGAAGGAGA
GTAGTATGGTGGGGGCGGAGAACTGTAAACGTATGGTGGTGGGGGAGACTTGTAGTTAACCTTAGGCGAAGGAGAGTAGT
ATGGTGGGGGTGGGGAGCTGTAGACGTATGGTGGTGGTGGAGATTTGTAGTTTACCTTAGGCGAAGGAGAGTAGTATGGT
GGGGGATGGGAGCTGTAGACGTATGGTGGTGGTGGAGATTTGTAGTTTACCTTAGGCGAAGGAGAGTGGTATGGTGGGGG
AGGGGAACTGTAGACGTATGGTGGTGGTGGAGACTTGTACTCAACCTTTGGTGAAGGAGAGTAGTAAGGTGGGGGAGGGG
AGCTGTAGACGTATGGTGGTGGGGGAGACTTGTACTCAACCTTTGGTGAAGGAGAGTAGTAAGGTGGAGGAGGGGAGCTG
TAGACGTATGGTGGTGGGGGAGACTTGTAATCAACCTTAGGTGAAGGAGAGTAGTATGGTGGGGGCGGGGAGCTGTAGAC
GTATGGTGGTGGGGGAGACTTGTACGCAACCTTTGGTGAAGGAGAGTAGTAAGGTGGGGGCGGAGAGCTGTAGACGTATG
GTGGTGGGGGAGACTTGTACGCAACCTTTGGCGAAGGAGAGTAGTATTGTGGGGGCGGGGAGCTGTAGACGTATGGTGGT
GGGGGAGACTTGTAGTCAACCTTAGGCGAAGGAGAGTAGT
>AT5G06650.1 | chr5:2040486-2043485 FORWARD LENGTH=3000
TGGTGGTGGGGGAGACTTGTACTCAACCTTTGGTGAAGGAGAGTAGTAAGGTGGAGGAGGGGAGCTGTAGACGTATGGTG
GTGGGGGAGACTTGTAATCAACCTTAGGTGAAGGAGAGTAGTATGGTGGGGGCGGGGAGCTGTAGACGTATGGTGGTGGG
GGAGACTTGTACGCAACCTTTGGTGAAGGAGAGTAGTAAGGTGGGGGCGGAGAGCTGTAGACGTATGGTGGTGGGGGAGA
CTTGTACGCAACCTTTGGCGAAGGAGAGTAGTATTGTGGGGGCGGGGAGCTGTAGACGTATGGTGGTGGGGGAGACTTGT
AGTCAACCTTAGGCGAAGGAGAGTAGTATGGTGGGGGTGGAGAGCTGTAAACATACGGTGGTGGTGGGGACTTGTAGTCA
ACCTTTGGAGATGGAGAGTAGTATGGTGGGGGTGGGGAGCTGTAGACGTATGGTGGTGGTGGGGACTTGTAGTAAACTTT
TGGAGATGGTGAGTAGTACGGTGGGGGTGGAGAGCTGTAGACATATGGTGGTGGTGGGGACTTGTACTCTACCTTAGGAG
AAGGAGAGTAGTATGGTGGAGGTGGAGAATTGTAGACGTACGGTGGTGGGGGAGACTTGTATTCAACCTTTGGCGAAGGA
GAGAAGTATGGTGGGGGTGGGGAACTGTAGACGTACGGTGGTGGGGGAGATTTGTAGTCAACCTTTGGCGAAGGAGAGTA
GTATGGTGGGGGTGGGGAGTTGTAGACGTACGGTGGTGGTGGGGACTTGTAGTCAACCTTTGGAGATGGAGAGTAGTACG
GTGGGGGTGGAGAACTGTAGACATATGGTGGTGGTGGGGACTTGTACTCTATCTTAGGAGAAGGAGAGTAGTATGGTGGA
GGTGGAGAATTGTAGACGTACGGTGGTGGTGGAGACTTGTATTCAACCTTTGGCGAAGGAGAATAGTATGGTGGGGGTGG
GGAGCTGTAGACGTATGGTGGTGGAGGAGACTTATAGTCAACCTTCGGAGAAGGAGAATAGTATGGTGGAGGTGGGGAAC
TGTAGACGTAAGGTGGTGGTGGAGACTTATAATCAACCTTTGGTGAAGGAGAATAGTATGGTGGAGGTGGAGAGTTGTAG
ACGTTTGGTGGTGGTGGAGACTTATAGTTTACTTTTGGAGAAGGAGAATAGTATGATGGAGGTGGTGGAGAAATATAAAC
GTATGGTTTTGGATGTGGCGCGTACTTAGGGCTTTTGTGTTCATGGCTGGGAGAATTGTAATGTGGGGTTTGAGGGGATG
AGTAAGGAGAGGAGTAAGGGTATGATGTCACTGTAGCCGCAATGGCACTTAGGACCACAACGTAAACCATGCAATGCCCT
AACCCCATCGTTCTTGAGGATCTCATCATACCCATCTCTTTATTTTTATTTATTTGTTTTGGTTTTATGTTATACTTGAA
CATGAATACCATTTATATAGTCTTTTTTTGTGTGTGTAAATATTATACTATCTTCTCAAGTTGGCTTCGTGTGTGGCACT
TCCAATTACATTAGAGGACGTGCAATGTTGTTTGTTTGAAATAAAGTAGCAATTCGATCGTGGAGAATATGAAATTTTAT
TAGATCCTCAATTTTTGAAATATTTGTTCGTTTTCTTTTGTTTGAACTTTGTCAACTCAAATAATTAGAAGAACAAAAGA
CTATTAATGATTATTTTAGCTATTGAGAAAATTTTTGTTTCATAAATTTTATGTGACAAGGGAAAAAATATTTTATTTCT
CTTATGATGAATTAAAAGGCTGTGTATTAACTACTGCTTTTGTTTCTAAAGGATTATTGAAGAATTTTAGGGTATATTAG
AGTTGCTTAAGCTGTTCTTCTTCTGTTAAAGCAACTGCATGCGAATCGATCGTGTGAGCAACGTTTGGTTCACGACCATG
TTCTTTCCTCATGGGCGACCACTTTCATGATCCATTATAATAAAACAAATATGACGAAGACAAATTAACATAATATATCG
TCACTGTTGCAGTTTGTTATGGAGAGTAACATTAATGAATCTGTTTTTAACAAGATCGTACTTCGAGACGAAAAGCAAAA
TCCAAACACAAAAAAAAGTAATCGCGCAGATGAGGAAACAAAGATGTGACACCACGCAGTTTACCATCTAACTACATTAA
TTTGAGGGATCCACCTGAAAACTTGTACTATATGTTAATTCATATGCATGGTTGTTTTATTTTACTTTTTGGTCTTGTGG
TTAGTATTACCTACTCAAAAATGAGGATTTGATTAGATGAGGCAACATACAATTTGATTAACTACTCAAAAACATGGTTG
TTCTAAAACTGACCATAAGGAAGAAAAAAATGTATATATATCACGACAGAGATTTGAAGTTTTGGACTAAAGCCTCACAC
ATAGCCATCAGTGTTATATACTGTATATAAGCTGTCACTATTAAACATAGAAACAGGAACCTTAAAGATACAACTATATA
CTATCTTGACATCAAATACGTGTACTAAAACCTTTTCATAAAAGATGCATTGACATGACATATCAATGATGGTAGTTCGA
CGGGTAGAAATCATCAAGGCAAATCCGCATTTGAATTGAATGCTCACTAGATTATCTACAAGGAGACAAACCAATTAGCT
CACTAGTTTAGTTCAATTCTTGTCTGGCTAATCCTATCTACATATACAAGACTATAATATAGCAAAATTAGAAAGAATAT
AGCTAGAAACGGGTAAATATATACTACTTACCAAAAACTAAATGTGCCTGAATAGGTCTATTATAGTTAATAGTTATTCA
GTGTAAATTATCTATGTACATACCCCATCGGGAATTAAATGCAAGAAACATAGAGGAGACCGTACTTCGAAGTTGCAAAT
TTAACACTAAGTTGAAGAATCTAGAAATAGAAAGCCAAAATCTTCCTTTACTTCAACTCTACAATTTCAATCTTTTCTCT
GTACTTAGCCATCCAGAGTCATAACCACCACTATATTAAA
>AT5G06660.1 | chr5:2043863-2046862 FORWARD LENGTH=3000
AGGGTTATGTCGTATGTATAACTCATCTGCGAGTTTTAATCGTGACCGTTCATCTTATTATAATAGATATATTCCTTGGT
TCATCGGTGATCACCAGACTAGACCAACGTATGTCGGTGGTGGTAGCAGCAGCCATGGTCTGTTTTACGAGTCCAAGAAG
AATGTACCGGACCACGTGAGTTTGGATCTACGCCTCTAGTTCCATTCTTTTAGTATCTCTCTCTAGCTAGTTCTTAAAAA
AAAAAAAAGAGAGACTAGTTTTTTTTCCTTCTTTCAAATACTTTTTATTTTATTTTAGTCTACTTGATTAATTATGAATT
TATGATAGTGTATCCCCGTAGATATCATGTTATATTAACAGTTAAACAATTTTATGGAGATGAACTTTAACTTCAGATAG
TTTCTTTCTGAGATTTAAAGTCTTAAATATTATCGACGCATTCCAATCTCAGAATAGGTTTATATCTCACATTATAAGTA
TAGAATTGAGAATGGACCTTAACCCATGAAACTTAACAAAAACAAAATTAACATATGCTAAAATCTTCGGATTGTATTTT
AAAATCGCTACTTGAAACTTCAACTTGTATCTAAAAAGGTAAAATTATTAATTGAATAATATAGTGTTTAGAAGCGAAAC
ATTCGTCAATCACATCTAACGACGGTTAAAGTATGTGATTAATTGGGAATATTTAAATGATCGATTTGATAATCAGCAAG
ACAGCAACCATAAAAGTGGACACTTTAATTTTCGTAAAAAACAATTTGACCTTTTATTTTCTAAAAAAAATATTCAAATA
TCAAAAAATACGAATTTATTTGTAACATTTTTTTCGATTTTTGTTTTTTAATATTGTTATTTTTTTCATTTGACACATCG
TTATTTTCATATTACTTACCATAAACCCATTTATCACCAATAGAAATTATCCTCGAACCTTCTTTTCAACCACACCAGTT
TATTTATTTAACATTCTCTTTAGAAACTTTAAAGCATAGCTTAAAGTAGTACGAAACCGAAAACTTAACTAACACATTTG
TTAGCTCAACTCTCTCTTTTTTAAAAAAAATCGTCAATTATTTTGCATTTCTTTTTTGACAACATATATTTGGTTTCGAA
AGACCGTTTGATTGGTTATGAAATGTCCACGCCAATAACATTAACTCTCAAATCTAAATCGAATCAGTAAAGGGTCCCAA
GGGATACATCACCACTAAGTTTAAACTTGAAAATGTTTACATTTTTCTTTCAAGTTTTTTTGCCTCCACCTAAAGACAAA
CCAAATAAATGTTTAAATTTATTCGAATTGTGATGTAAATAACGCCTGAATGCAGCATTTAATAACTCAGTTTCTGACAA
GAAATACACATCCGCCTAAATAATTCCGTTAGCCTTAATGTTTATACAGATGGATTAACGTATGGACTCAAGATAGACAC
ATATCGTTGAGAACAATGTACTAGATGACCTTTGATGAACGAATGAAAGGTAAAGTATCCATAGAGAGCAACATTGAGAT
ATATGAAGAAGAGGAAAATCGTTTTTAGAAGTTAATAAGTATAGTTTATTTAGTTGGAATTGGATAAAAGTAATGTTCAA
AGAGTACATAGTGCCTTGAACGTCTATGTGATTCTAAGTGCACACTACGAGATAGGCTTATAAAATATATAAAAATACAT
ATTATTTAGATGATGTTTATTTATATTAATAATAATAAATAATAAGATACACAAATACGATTTTGTTATTTTAATCAAAA
TTACAAATACACTATATAGAATATAATAAAAGCTAGCTAGAAAATAACATATTTTCAATTCTAGTTGCGTATGAACTGAG
AAGTGAACAAGAATTAATCTATGGAACCTAAACATCAGATCCTAGTTGATATGCAAAACAATAATTGATGTGTGATACGA
GAAGAGACCGTGGTGGGTACATGTATAGTTCTATAACAAATTTAATTTCAATCTAACTTTGTGTTAGTACAAAGTACAAA
GGAAACGTTTAATCATAAATAGACAAAATCTCATGTCCCACACACATTCAAAACCACCCCTACAAATTAAATGGGAATGA
AGAAAACGAAAATGATACCAAAATCATGTTAACTAAATATAGCCAGAGAAAAGGATGACTCACTTCAGATTTTATTTGGC
TCACGTTTTTCCAAATCTACTTTTGGGTGTAACTTAAATCAAGTGCTCACATTCCATGTACTATATGTATAACGAGAAAA
TTATTATGTAGTTGTAAGTTTGATATAAGGACGAAAATTTCTCTATTTTGTCTTTTCAGGACATCTGATCATTCTATTAA
TTTAATGAGAAAAATGAATGTTTTGTCTTGTTTAACATTTGTTTTGTTTGGTTTGTCAAACATGTGTGGATGATGCATCA
ACAACACTAACACGAACCACTACAATAAAGGCTCAACCACTGAAACGAAATGTAAACAACAATTCCGCCTCTAAAAACAT
TCCTGATAAAATTAAGCCTTGAACCAAAATGAAAGAAAATACAACAATATAATTAAGCCAGAAAATGAAGTTCATAACCA
AAAATAAATAAATAAACGTAATCTATAACCGACCTTACAAAAAAACACAAAATCTTGATCTACTATTTTATTCCAAACCT
CAAAAAAATATCTCAAAATCGACAAATCTCAAACCCTAGAAATTTTGAGAAAAATCATTTGTTTAAAAGGGAATTTAAAA
TGGATGTCAAAACGACGTCAAACACACATGTTATGCCGTTTATTAATTAACTCAGTATTACCATTATGAGTGGGCGTTTT
TAATCATTGGGCCCTTTTATTTCTCTTACATTGGTTTAAACTATGTTCATTTTGTGGCCTTGTGGGCTTTTATTAAAGTT
TGACCCTTTTTGTTGATATTTGACTTTCTTTTGTATGATAAATTCTCAATCAAATCTCTGAGCTTTCAGATATACTCTGA
TAGAGAAGAAGAAGAAGAAGAAGAGATCAGCTGAGCAACA
>AT5G06670.2 | chr5:2055020-2058019 REVERSE LENGTH=3000
TCAGAATTCTCTGAGCTAGACTTGGTGAAATAAAAGATGGAAGCATTGCTGGGTGGAGCTTATAGCCTTCTCTCCAAAGC
AAATCGACTTTAACCGGCTGACCTACGACAAAGAATTCACCAAAAGTATCTTCCAACTCCCCTTCTAGAACCCAACTTCT
CACCATTTCAAATAGCGGAGAACACACACATCGAAGCAAACTCATCATAAAATCATGAACAAGCGGATCACCATGCTGTG
CGTGCAAATGGATAGCCCCAGCCATCGCCCCACCTCTCAAAACCTTACACTTGTCAACCAAAACAGCCATCAGTCTCATT
TTCACCATAGGCTCCGCAAACCATACCGACAACCTCCTCAAAGAAAGGTAATTGTTTGAGCTTGCTGATTCAGAAACCAA
AGGAATAGGATTCATGGCCTGCGCTTCTAGCACAGCTAACAACTTATAATAATCAGAAAGCTCATCTTGCAACGCCGCAC
AAAACGCTTGCCCAACAGTTCCCACATCCTCAGCTGGAAACCGATCCATACTCTCAGTTATAAAAGTCTTAACCTTTCTA
AACAACCAACCAAGCTCAGAGAGCATACGAACCATAATCCTCGTAGCTCGAGGCACCTTAACAGACTCCTGCACGGCATA
ACCGTCGATTTCACTGTTAAATTTGACATATTTCCCATCAATTCCTTGGCTAGCATACAAAACATCCCTCACTAGAACCT
CCTCCGTCACTTCATTCTCTTCCTTAACCAAAATGGCATACTCTCTAAACGCAATATCCCTCAAATTCTCAGGATCTTTA
CTAACCAACAAAACCCCATTACTCCAATCCTTCTTCTTAGCCTCTCCACGGCTCAAAACCCCATTACCAGTATCACCAAT
CCCCAAATTAGGTAACAAAACCGAGGAATCAAGACCATTTATAGCCGATTTACGATCGTCAGAAACAATTTTAAGCAAAT
AAACAAGAGCCCATTTGTTATTGACACTGCCAGGTCCAGTTTTGGAAGCGAACTTAGTGTAGAGATCGGCAAAAGCGAGT
GCGTCGGAGGACTTACCCTGAGTAGCGAGACGGCGTTTGAGAGACTCAGCGATAGCGGTGGCGTCAGGGAGGACGGAAGG
AGTAAGACGACTAGAGAGGATACGAAAAGCGTAACGAAGGGTTTTGAGGAAGGCGGGAGAATTGGGATCGAGATTAGGGG
TTTGAGGGTTTTGTGAGACGAGACGAAGAACAAGCTCTTGTACTAGATCTGCAGCCTTCTGCTGATCGTCGTCTTCCATA
ATCAATTCAAGCTTTTGCCTTTTTTTTCTTCTTCTTCGATTTCACCTTTTTTTGGATTTTTTTTGTTCTTCGAAGTTTTT
TTGGTGAATTTGATTTTTGAAATCGAAAGAGGTTTTGCAGAGTTTGGGCGAGTGAAGAGAGTAGTGAGTGAACGAATAAA
AAAAGATTGGGCTTCTTTTGGACTTTAGAGCTATGTAATTATTTTTCCTCGGCGGGCAATTGAATACATATGTTGAAATC
CAAAAACATTGGAATAAAAAAACATTATGCAAAATATCTTCTCATTTTTTTTGTTATAAGTTTTATTTCAAATATATTAT
TTGAAACAACGGAGAAAAATAATGTTTGAATTAAAAAAAAGTTCACAAGTTAATTGATATGTTACGTAGAATTTTTTTGT
TTAATGGAATTTTGAGAATTTTCCATTTTAAAATTAATAAAGAAATATATAAATATGAAAAAACCTCATAATATTTAATT
CACAATAAAAGGTACCAATAAAAATGTATACTTTTTTAAAAAATTAACTAGCATTTAAAAAAGATTATTTGGTTTTATCT
ACCAAATTTATGTATTTATTGAGCAAAATAATAAAAACAGTTCATTTTAGACATTTGTTCTCTGAATAGAGGAATGATTT
CTCTACTCATTTTAGGTAGTAAAATGTTTCTCTACTCATTATTTTCATCAATGAAGATGAAAATAAAGGAAGCTTATTTC
CACTTTAATCAATTGTAAAAAGAAAAGTACAAGATCGGAATTAAAAAGTAAAAATATTAGACCTATTTTTACGTATGTGG
AAAAATATTCCCTGTAACAATCACTTTCTACTTTTTTCACTAATTAATTTCTCTATATTCTGTTTGTTACAGATTGCACA
CCATTTATATATATACACTACTTTACTATCATTTCCATATCTTTATCTTTTTCACACCAATTTACTTCCTTATCTAATCA
TAATTGATTCAACAACAAAAGTTTAGAAGTTTATAGCTATTTATGACATAGAAAAATCCGTGAAGGCAAATACGTACAAT
TGTACATGTGTACGTATACGATTCTTCTCTTATCTTTATCTCTTAATGATGTTTTGGTGATTACAGTTTAAGAGAAGAAC
GAATAAACAATTGAAACTCGGGTATTATCACTTCAAACTTCAAAGGCAAGCGAGAGATTATTATTAAAAAGTAAACACTC
TTTTACACAACAATCGCAATCATCTAACTAATTACTCTTTTAATGATGATTATGCTTTTCTCTTCTTTAAGTTCCTCTTC
TTCTTCTTCTTCTACGTAATCACTCACTCTCTCTTGCATCATCATAATCCTTTGCATGCGATTCGGCTTTTAGCGGCGGT
GATGCTACATTGAGTTAGTACCCACTTGCCTCTCTTCTTCTCTTTTATTGCAATTTTCGACCTAACCCAAGTGTTCGAAG
CTCGTGGCATTTCCGTAATTCTCTTATTCCTCTCATTGTGATTCTCTCACTCGCTTACCGATTGAGCTTTGTAAACTCCC
AATTTCATTGCTTTCCTGTCAATTTGCAAGTTGCTCTATGACAATTTGGAATCTTTAGCTCAGTTTGACAAAAAAAAAGG
AATCTTTAGCTCATTACACAGTCGAGCATAATTCCGTTAGCTTGGTTTCAGTCTGTACTTGATAAAGTTTTGTACTTTCT
TCATTTTTTCAGTCACTCGAAGTTTGAATTTGGTTTTGTG
>AT5G06670.1 | chr5:2055020-2058019 REVERSE LENGTH=3000
TCAGAATTCTCTGAGCTAGACTTGGTGAAATAAAAGATGGAAGCATTGCTGGGTGGAGCTTATAGCCTTCTCTCCAAAGC
AAATCGACTTTAACCGGCTGACCTACGACAAAGAATTCACCAAAAGTATCTTCCAACTCCCCTTCTAGAACCCAACTTCT
CACCATTTCAAATAGCGGAGAACACACACATCGAAGCAAACTCATCATAAAATCATGAACAAGCGGATCACCATGCTGTG
CGTGCAAATGGATAGCCCCAGCCATCGCCCCACCTCTCAAAACCTTACACTTGTCAACCAAAACAGCCATCAGTCTCATT
TTCACCATAGGCTCCGCAAACCATACCGACAACCTCCTCAAAGAAAGGTAATTGTTTGAGCTTGCTGATTCAGAAACCAA
AGGAATAGGATTCATGGCCTGCGCTTCTAGCACAGCTAACAACTTATAATAATCAGAAAGCTCATCTTGCAACGCCGCAC
AAAACGCTTGCCCAACAGTTCCCACATCCTCAGCTGGAAACCGATCCATACTCTCAGTTATAAAAGTCTTAACCTTTCTA
AACAACCAACCAAGCTCAGAGAGCATACGAACCATAATCCTCGTAGCTCGAGGCACCTTAACAGACTCCTGCACGGCATA
ACCGTCGATTTCACTGTTAAATTTGACATATTTCCCATCAATTCCTTGGCTAGCATACAAAACATCCCTCACTAGAACCT
CCTCCGTCACTTCATTCTCTTCCTTAACCAAAATGGCATACTCTCTAAACGCAATATCCCTCAAATTCTCAGGATCTTTA
CTAACCAACAAAACCCCATTACTCCAATCCTTCTTCTTAGCCTCTCCACGGCTCAAAACCCCATTACCAGTATCACCAAT
CCCCAAATTAGGTAACAAAACCGAGGAATCAAGACCATTTATAGCCGATTTACGATCGTCAGAAACAATTTTAAGCAAAT
AAACAAGAGCCCATTTGTTATTGACACTGCCAGGTCCAGTTTTGGAAGCGAACTTAGTGTAGAGATCGGCAAAAGCGAGT
GCGTCGGAGGACTTACCCTGAGTAGCGAGACGGCGTTTGAGAGACTCAGCGATAGCGGTGGCGTCAGGGAGGACGGAAGG
AGTAAGACGACTAGAGAGGATACGAAAAGCGTAACGAAGGGTTTTGAGGAAGGCGGGAGAATTGGGATCGAGATTAGGGG
TTTGAGGGTTTTGTGAGACGAGACGAAGAACAAGCTCTTGTACTAGATCTGCAGCCTTCTGCTGATCGTCGTCTTCCATA
ATCAATTCAAGCTTTTGCCTTTTTTTTCTTCTTCTTCGATTTCACCTTTTTTTGGATTTTTTTTGTTCTTCGAAGTTTTT
TTGGTGAATTTGATTTTTGAAATCGAAAGAGGTTTTGCAGAGTTTGGGCGAGTGAAGAGAGTAGTGAGTGAACGAATAAA
AAAAGATTGGGCTTCTTTTGGACTTTAGAGCTATGTAATTATTTTTCCTCGGCGGGCAATTGAATACATATGTTGAAATC
CAAAAACATTGGAATAAAAAAACATTATGCAAAATATCTTCTCATTTTTTTTGTTATAAGTTTTATTTCAAATATATTAT
TTGAAACAACGGAGAAAAATAATGTTTGAATTAAAAAAAAGTTCACAAGTTAATTGATATGTTACGTAGAATTTTTTTGT
TTAATGGAATTTTGAGAATTTTCCATTTTAAAATTAATAAAGAAATATATAAATATGAAAAAACCTCATAATATTTAATT
CACAATAAAAGGTACCAATAAAAATGTATACTTTTTTAAAAAATTAACTAGCATTTAAAAAAGATTATTTGGTTTTATCT
ACCAAATTTATGTATTTATTGAGCAAAATAATAAAAACAGTTCATTTTAGACATTTGTTCTCTGAATAGAGGAATGATTT
CTCTACTCATTTTAGGTAGTAAAATGTTTCTCTACTCATTATTTTCATCAATGAAGATGAAAATAAAGGAAGCTTATTTC
CACTTTAATCAATTGTAAAAAGAAAAGTACAAGATCGGAATTAAAAAGTAAAAATATTAGACCTATTTTTACGTATGTGG
AAAAATATTCCCTGTAACAATCACTTTCTACTTTTTTCACTAATTAATTTCTCTATATTCTGTTTGTTACAGATTGCACA
CCATTTATATATATACACTACTTTACTATCATTTCCATATCTTTATCTTTTTCACACCAATTTACTTCCTTATCTAATCA
TAATTGATTCAACAACAAAAGTTTAGAAGTTTATAGCTATTTATGACATAGAAAAATCCGTGAAGGCAAATACGTACAAT
TGTACATGTGTACGTATACGATTCTTCTCTTATCTTTATCTCTTAATGATGTTTTGGTGATTACAGTTTAAGAGAAGAAC
GAATAAACAATTGAAACTCGGGTATTATCACTTCAAACTTCAAAGGCAAGCGAGAGATTATTATTAAAAAGTAAACACTC
TTTTACACAACAATCGCAATCATCTAACTAATTACTCTTTTAATGATGATTATGCTTTTCTCTTCTTTAAGTTCCTCTTC
TTCTTCTTCTTCTACGTAATCACTCACTCTCTCTTGCATCATCATAATCCTTTGCATGCGATTCGGCTTTTAGCGGCGGT
GATGCTACATTGAGTTAGTACCCACTTGCCTCTCTTCTTCTCTTTTATTGCAATTTTCGACCTAACCCAAGTGTTCGAAG
CTCGTGGCATTTCCGTAATTCTCTTATTCCTCTCATTGTGATTCTCTCACTCGCTTACCGATTGAGCTTTGTAAACTCCC
AATTTCATTGCTTTCCTGTCAATTTGCAAGTTGCTCTATGACAATTTGGAATCTTTAGCTCAGTTTGACAAAAAAAAAGG
AATCTTTAGCTCATTACACAGTCGAGCATAATTCCGTTAGCTTGGTTTCAGTCTGTACTTGATAAAGTTTTGTACTTTCT
TCATTTTTTCAGTCACTCGAAGTTTGAATTTGGTTTTGTG
>AT5G06670.3 | chr5:2055020-2058019 REVERSE LENGTH=3000
TCAGAATTCTCTGAGCTAGACTTGGTGAAATAAAAGATGGAAGCATTGCTGGGTGGAGCTTATAGCCTTCTCTCCAAAGC
AAATCGACTTTAACCGGCTGACCTACGACAAAGAATTCACCAAAAGTATCTTCCAACTCCCCTTCTAGAACCCAACTTCT
CACCATTTCAAATAGCGGAGAACACACACATCGAAGCAAACTCATCATAAAATCATGAACAAGCGGATCACCATGCTGTG
CGTGCAAATGGATAGCCCCAGCCATCGCCCCACCTCTCAAAACCTTACACTTGTCAACCAAAACAGCCATCAGTCTCATT
TTCACCATAGGCTCCGCAAACCATACCGACAACCTCCTCAAAGAAAGGTAATTGTTTGAGCTTGCTGATTCAGAAACCAA
AGGAATAGGATTCATGGCCTGCGCTTCTAGCACAGCTAACAACTTATAATAATCAGAAAGCTCATCTTGCAACGCCGCAC
AAAACGCTTGCCCAACAGTTCCCACATCCTCAGCTGGAAACCGATCCATACTCTCAGTTATAAAAGTCTTAACCTTTCTA
AACAACCAACCAAGCTCAGAGAGCATACGAACCATAATCCTCGTAGCTCGAGGCACCTTAACAGACTCCTGCACGGCATA
ACCGTCGATTTCACTGTTAAATTTGACATATTTCCCATCAATTCCTTGGCTAGCATACAAAACATCCCTCACTAGAACCT
CCTCCGTCACTTCATTCTCTTCCTTAACCAAAATGGCATACTCTCTAAACGCAATATCCCTCAAATTCTCAGGATCTTTA
CTAACCAACAAAACCCCATTACTCCAATCCTTCTTCTTAGCCTCTCCACGGCTCAAAACCCCATTACCAGTATCACCAAT
CCCCAAATTAGGTAACAAAACCGAGGAATCAAGACCATTTATAGCCGATTTACGATCGTCAGAAACAATTTTAAGCAAAT
AAACAAGAGCCCATTTGTTATTGACACTGCCAGGTCCAGTTTTGGAAGCGAACTTAGTGTAGAGATCGGCAAAAGCGAGT
GCGTCGGAGGACTTACCCTGAGTAGCGAGACGGCGTTTGAGAGACTCAGCGATAGCGGTGGCGTCAGGGAGGACGGAAGG
AGTAAGACGACTAGAGAGGATACGAAAAGCGTAACGAAGGGTTTTGAGGAAGGCGGGAGAATTGGGATCGAGATTAGGGG
TTTGAGGGTTTTGTGAGACGAGACGAAGAACAAGCTCTTGTACTAGATCTGCAGCCTTCTGCTGATCGTCGTCTTCCATA
ATCAATTCAAGCTTTTGCCTTTTTTTTCTTCTTCTTCGATTTCACCTTTTTTTGGATTTTTTTTGTTCTTCGAAGTTTTT
TTGGTGAATTTGATTTTTGAAATCGAAAGAGGTTTTGCAGAGTTTGGGCGAGTGAAGAGAGTAGTGAGTGAACGAATAAA
AAAAGATTGGGCTTCTTTTGGACTTTAGAGCTATGTAATTATTTTTCCTCGGCGGGCAATTGAATACATATGTTGAAATC
CAAAAACATTGGAATAAAAAAACATTATGCAAAATATCTTCTCATTTTTTTTGTTATAAGTTTTATTTCAAATATATTAT
TTGAAACAACGGAGAAAAATAATGTTTGAATTAAAAAAAAGTTCACAAGTTAATTGATATGTTACGTAGAATTTTTTTGT
TTAATGGAATTTTGAGAATTTTCCATTTTAAAATTAATAAAGAAATATATAAATATGAAAAAACCTCATAATATTTAATT
CACAATAAAAGGTACCAATAAAAATGTATACTTTTTTAAAAAATTAACTAGCATTTAAAAAAGATTATTTGGTTTTATCT
ACCAAATTTATGTATTTATTGAGCAAAATAATAAAAACAGTTCATTTTAGACATTTGTTCTCTGAATAGAGGAATGATTT
CTCTACTCATTTTAGGTAGTAAAATGTTTCTCTACTCATTATTTTCATCAATGAAGATGAAAATAAAGGAAGCTTATTTC
CACTTTAATCAATTGTAAAAAGAAAAGTACAAGATCGGAATTAAAAAGTAAAAATATTAGACCTATTTTTACGTATGTGG
AAAAATATTCCCTGTAACAATCACTTTCTACTTTTTTCACTAATTAATTTCTCTATATTCTGTTTGTTACAGATTGCACA
CCATTTATATATATACACTACTTTACTATCATTTCCATATCTTTATCTTTTTCACACCAATTTACTTCCTTATCTAATCA
TAATTGATTCAACAACAAAAGTTTAGAAGTTTATAGCTATTTATGACATAGAAAAATCCGTGAAGGCAAATACGTACAAT
TGTACATGTGTACGTATACGATTCTTCTCTTATCTTTATCTCTTAATGATGTTTTGGTGATTACAGTTTAAGAGAAGAAC
GAATAAACAATTGAAACTCGGGTATTATCACTTCAAACTTCAAAGGCAAGCGAGAGATTATTATTAAAAAGTAAACACTC
TTTTACACAACAATCGCAATCATCTAACTAATTACTCTTTTAATGATGATTATGCTTTTCTCTTCTTTAAGTTCCTCTTC
TTCTTCTTCTTCTACGTAATCACTCACTCTCTCTTGCATCATCATAATCCTTTGCATGCGATTCGGCTTTTAGCGGCGGT
GATGCTACATTGAGTTAGTACCCACTTGCCTCTCTTCTTCTCTTTTATTGCAATTTTCGACCTAACCCAAGTGTTCGAAG
CTCGTGGCATTTCCGTAATTCTCTTATTCCTCTCATTGTGATTCTCTCACTCGCTTACCGATTGAGCTTTGTAAACTCCC
AATTTCATTGCTTTCCTGTCAATTTGCAAGTTGCTCTATGACAATTTGGAATCTTTAGCTCAGTTTGACAAAAAAAAAGG
AATCTTTAGCTCATTACACAGTCGAGCATAATTCCGTTAGCTTGGTTTCAGTCTGTACTTGATAAAGTTTTGTACTTTCT
TCATTTTTTCAGTCACTCGAAGTTTGAATTTGGTTTTGTG
>AT5G06670.6 | chr5:2055020-2058019 REVERSE LENGTH=3000
TCAGAATTCTCTGAGCTAGACTTGGTGAAATAAAAGATGGAAGCATTGCTGGGTGGAGCTTATAGCCTTCTCTCCAAAGC
AAATCGACTTTAACCGGCTGACCTACGACAAAGAATTCACCAAAAGTATCTTCCAACTCCCCTTCTAGAACCCAACTTCT
CACCATTTCAAATAGCGGAGAACACACACATCGAAGCAAACTCATCATAAAATCATGAACAAGCGGATCACCATGCTGTG
CGTGCAAATGGATAGCCCCAGCCATCGCCCCACCTCTCAAAACCTTACACTTGTCAACCAAAACAGCCATCAGTCTCATT
TTCACCATAGGCTCCGCAAACCATACCGACAACCTCCTCAAAGAAAGGTAATTGTTTGAGCTTGCTGATTCAGAAACCAA
AGGAATAGGATTCATGGCCTGCGCTTCTAGCACAGCTAACAACTTATAATAATCAGAAAGCTCATCTTGCAACGCCGCAC
AAAACGCTTGCCCAACAGTTCCCACATCCTCAGCTGGAAACCGATCCATACTCTCAGTTATAAAAGTCTTAACCTTTCTA
AACAACCAACCAAGCTCAGAGAGCATACGAACCATAATCCTCGTAGCTCGAGGCACCTTAACAGACTCCTGCACGGCATA
ACCGTCGATTTCACTGTTAAATTTGACATATTTCCCATCAATTCCTTGGCTAGCATACAAAACATCCCTCACTAGAACCT
CCTCCGTCACTTCATTCTCTTCCTTAACCAAAATGGCATACTCTCTAAACGCAATATCCCTCAAATTCTCAGGATCTTTA
CTAACCAACAAAACCCCATTACTCCAATCCTTCTTCTTAGCCTCTCCACGGCTCAAAACCCCATTACCAGTATCACCAAT
CCCCAAATTAGGTAACAAAACCGAGGAATCAAGACCATTTATAGCCGATTTACGATCGTCAGAAACAATTTTAAGCAAAT
AAACAAGAGCCCATTTGTTATTGACACTGCCAGGTCCAGTTTTGGAAGCGAACTTAGTGTAGAGATCGGCAAAAGCGAGT
GCGTCGGAGGACTTACCCTGAGTAGCGAGACGGCGTTTGAGAGACTCAGCGATAGCGGTGGCGTCAGGGAGGACGGAAGG
AGTAAGACGACTAGAGAGGATACGAAAAGCGTAACGAAGGGTTTTGAGGAAGGCGGGAGAATTGGGATCGAGATTAGGGG
TTTGAGGGTTTTGTGAGACGAGACGAAGAACAAGCTCTTGTACTAGATCTGCAGCCTTCTGCTGATCGTCGTCTTCCATA
ATCAATTCAAGCTTTTGCCTTTTTTTTCTTCTTCTTCGATTTCACCTTTTTTTGGATTTTTTTTGTTCTTCGAAGTTTTT
TTGGTGAATTTGATTTTTGAAATCGAAAGAGGTTTTGCAGAGTTTGGGCGAGTGAAGAGAGTAGTGAGTGAACGAATAAA
AAAAGATTGGGCTTCTTTTGGACTTTAGAGCTATGTAATTATTTTTCCTCGGCGGGCAATTGAATACATATGTTGAAATC
CAAAAACATTGGAATAAAAAAACATTATGCAAAATATCTTCTCATTTTTTTTGTTATAAGTTTTATTTCAAATATATTAT
TTGAAACAACGGAGAAAAATAATGTTTGAATTAAAAAAAAGTTCACAAGTTAATTGATATGTTACGTAGAATTTTTTTGT
TTAATGGAATTTTGAGAATTTTCCATTTTAAAATTAATAAAGAAATATATAAATATGAAAAAACCTCATAATATTTAATT
CACAATAAAAGGTACCAATAAAAATGTATACTTTTTTAAAAAATTAACTAGCATTTAAAAAAGATTATTTGGTTTTATCT
ACCAAATTTATGTATTTATTGAGCAAAATAATAAAAACAGTTCATTTTAGACATTTGTTCTCTGAATAGAGGAATGATTT
CTCTACTCATTTTAGGTAGTAAAATGTTTCTCTACTCATTATTTTCATCAATGAAGATGAAAATAAAGGAAGCTTATTTC
CACTTTAATCAATTGTAAAAAGAAAAGTACAAGATCGGAATTAAAAAGTAAAAATATTAGACCTATTTTTACGTATGTGG
AAAAATATTCCCTGTAACAATCACTTTCTACTTTTTTCACTAATTAATTTCTCTATATTCTGTTTGTTACAGATTGCACA
CCATTTATATATATACACTACTTTACTATCATTTCCATATCTTTATCTTTTTCACACCAATTTACTTCCTTATCTAATCA
TAATTGATTCAACAACAAAAGTTTAGAAGTTTATAGCTATTTATGACATAGAAAAATCCGTGAAGGCAAATACGTACAAT
TGTACATGTGTACGTATACGATTCTTCTCTTATCTTTATCTCTTAATGATGTTTTGGTGATTACAGTTTAAGAGAAGAAC
GAATAAACAATTGAAACTCGGGTATTATCACTTCAAACTTCAAAGGCAAGCGAGAGATTATTATTAAAAAGTAAACACTC
TTTTACACAACAATCGCAATCATCTAACTAATTACTCTTTTAATGATGATTATGCTTTTCTCTTCTTTAAGTTCCTCTTC
TTCTTCTTCTTCTACGTAATCACTCACTCTCTCTTGCATCATCATAATCCTTTGCATGCGATTCGGCTTTTAGCGGCGGT
GATGCTACATTGAGTTAGTACCCACTTGCCTCTCTTCTTCTCTTTTATTGCAATTTTCGACCTAACCCAAGTGTTCGAAG
CTCGTGGCATTTCCGTAATTCTCTTATTCCTCTCATTGTGATTCTCTCACTCGCTTACCGATTGAGCTTTGTAAACTCCC
AATTTCATTGCTTTCCTGTCAATTTGCAAGTTGCTCTATGACAATTTGGAATCTTTAGCTCAGTTTGACAAAAAAAAAGG
AATCTTTAGCTCATTACACAGTCGAGCATAATTCCGTTAGCTTGGTTTCAGTCTGTACTTGATAAAGTTTTGTACTTTCT
TCATTTTTTCAGTCACTCGAAGTTTGAATTTGGTTTTGTG
>AT5G06670.5 | chr5:2055020-2058019 REVERSE LENGTH=3000
TCAGAATTCTCTGAGCTAGACTTGGTGAAATAAAAGATGGAAGCATTGCTGGGTGGAGCTTATAGCCTTCTCTCCAAAGC
AAATCGACTTTAACCGGCTGACCTACGACAAAGAATTCACCAAAAGTATCTTCCAACTCCCCTTCTAGAACCCAACTTCT
CACCATTTCAAATAGCGGAGAACACACACATCGAAGCAAACTCATCATAAAATCATGAACAAGCGGATCACCATGCTGTG
CGTGCAAATGGATAGCCCCAGCCATCGCCCCACCTCTCAAAACCTTACACTTGTCAACCAAAACAGCCATCAGTCTCATT
TTCACCATAGGCTCCGCAAACCATACCGACAACCTCCTCAAAGAAAGGTAATTGTTTGAGCTTGCTGATTCAGAAACCAA
AGGAATAGGATTCATGGCCTGCGCTTCTAGCACAGCTAACAACTTATAATAATCAGAAAGCTCATCTTGCAACGCCGCAC
AAAACGCTTGCCCAACAGTTCCCACATCCTCAGCTGGAAACCGATCCATACTCTCAGTTATAAAAGTCTTAACCTTTCTA
AACAACCAACCAAGCTCAGAGAGCATACGAACCATAATCCTCGTAGCTCGAGGCACCTTAACAGACTCCTGCACGGCATA
ACCGTCGATTTCACTGTTAAATTTGACATATTTCCCATCAATTCCTTGGCTAGCATACAAAACATCCCTCACTAGAACCT
CCTCCGTCACTTCATTCTCTTCCTTAACCAAAATGGCATACTCTCTAAACGCAATATCCCTCAAATTCTCAGGATCTTTA
CTAACCAACAAAACCCCATTACTCCAATCCTTCTTCTTAGCCTCTCCACGGCTCAAAACCCCATTACCAGTATCACCAAT
CCCCAAATTAGGTAACAAAACCGAGGAATCAAGACCATTTATAGCCGATTTACGATCGTCAGAAACAATTTTAAGCAAAT
AAACAAGAGCCCATTTGTTATTGACACTGCCAGGTCCAGTTTTGGAAGCGAACTTAGTGTAGAGATCGGCAAAAGCGAGT
GCGTCGGAGGACTTACCCTGAGTAGCGAGACGGCGTTTGAGAGACTCAGCGATAGCGGTGGCGTCAGGGAGGACGGAAGG
AGTAAGACGACTAGAGAGGATACGAAAAGCGTAACGAAGGGTTTTGAGGAAGGCGGGAGAATTGGGATCGAGATTAGGGG
TTTGAGGGTTTTGTGAGACGAGACGAAGAACAAGCTCTTGTACTAGATCTGCAGCCTTCTGCTGATCGTCGTCTTCCATA
ATCAATTCAAGCTTTTGCCTTTTTTTTCTTCTTCTTCGATTTCACCTTTTTTTGGATTTTTTTTGTTCTTCGAAGTTTTT
TTGGTGAATTTGATTTTTGAAATCGAAAGAGGTTTTGCAGAGTTTGGGCGAGTGAAGAGAGTAGTGAGTGAACGAATAAA
AAAAGATTGGGCTTCTTTTGGACTTTAGAGCTATGTAATTATTTTTCCTCGGCGGGCAATTGAATACATATGTTGAAATC
CAAAAACATTGGAATAAAAAAACATTATGCAAAATATCTTCTCATTTTTTTTGTTATAAGTTTTATTTCAAATATATTAT
TTGAAACAACGGAGAAAAATAATGTTTGAATTAAAAAAAAGTTCACAAGTTAATTGATATGTTACGTAGAATTTTTTTGT
TTAATGGAATTTTGAGAATTTTCCATTTTAAAATTAATAAAGAAATATATAAATATGAAAAAACCTCATAATATTTAATT
CACAATAAAAGGTACCAATAAAAATGTATACTTTTTTAAAAAATTAACTAGCATTTAAAAAAGATTATTTGGTTTTATCT
ACCAAATTTATGTATTTATTGAGCAAAATAATAAAAACAGTTCATTTTAGACATTTGTTCTCTGAATAGAGGAATGATTT
CTCTACTCATTTTAGGTAGTAAAATGTTTCTCTACTCATTATTTTCATCAATGAAGATGAAAATAAAGGAAGCTTATTTC
CACTTTAATCAATTGTAAAAAGAAAAGTACAAGATCGGAATTAAAAAGTAAAAATATTAGACCTATTTTTACGTATGTGG
AAAAATATTCCCTGTAACAATCACTTTCTACTTTTTTCACTAATTAATTTCTCTATATTCTGTTTGTTACAGATTGCACA
CCATTTATATATATACACTACTTTACTATCATTTCCATATCTTTATCTTTTTCACACCAATTTACTTCCTTATCTAATCA
TAATTGATTCAACAACAAAAGTTTAGAAGTTTATAGCTATTTATGACATAGAAAAATCCGTGAAGGCAAATACGTACAAT
TGTACATGTGTACGTATACGATTCTTCTCTTATCTTTATCTCTTAATGATGTTTTGGTGATTACAGTTTAAGAGAAGAAC
GAATAAACAATTGAAACTCGGGTATTATCACTTCAAACTTCAAAGGCAAGCGAGAGATTATTATTAAAAAGTAAACACTC
TTTTACACAACAATCGCAATCATCTAACTAATTACTCTTTTAATGATGATTATGCTTTTCTCTTCTTTAAGTTCCTCTTC
TTCTTCTTCTTCTACGTAATCACTCACTCTCTCTTGCATCATCATAATCCTTTGCATGCGATTCGGCTTTTAGCGGCGGT
GATGCTACATTGAGTTAGTACCCACTTGCCTCTCTTCTTCTCTTTTATTGCAATTTTCGACCTAACCCAAGTGTTCGAAG
CTCGTGGCATTTCCGTAATTCTCTTATTCCTCTCATTGTGATTCTCTCACTCGCTTACCGATTGAGCTTTGTAAACTCCC
AATTTCATTGCTTTCCTGTCAATTTGCAAGTTGCTCTATGACAATTTGGAATCTTTAGCTCAGTTTGACAAAAAAAAAGG
AATCTTTAGCTCATTACACAGTCGAGCATAATTCCGTTAGCTTGGTTTCAGTCTGTACTTGATAAAGTTTTGTACTTTCT
TCATTTTTTCAGTCACTCGAAGTTTGAATTTGGTTTTGTG
>AT5G06670.8 | chr5:2055020-2058019 REVERSE LENGTH=3000
TCAGAATTCTCTGAGCTAGACTTGGTGAAATAAAAGATGGAAGCATTGCTGGGTGGAGCTTATAGCCTTCTCTCCAAAGC
AAATCGACTTTAACCGGCTGACCTACGACAAAGAATTCACCAAAAGTATCTTCCAACTCCCCTTCTAGAACCCAACTTCT
CACCATTTCAAATAGCGGAGAACACACACATCGAAGCAAACTCATCATAAAATCATGAACAAGCGGATCACCATGCTGTG
CGTGCAAATGGATAGCCCCAGCCATCGCCCCACCTCTCAAAACCTTACACTTGTCAACCAAAACAGCCATCAGTCTCATT
TTCACCATAGGCTCCGCAAACCATACCGACAACCTCCTCAAAGAAAGGTAATTGTTTGAGCTTGCTGATTCAGAAACCAA
AGGAATAGGATTCATGGCCTGCGCTTCTAGCACAGCTAACAACTTATAATAATCAGAAAGCTCATCTTGCAACGCCGCAC
AAAACGCTTGCCCAACAGTTCCCACATCCTCAGCTGGAAACCGATCCATACTCTCAGTTATAAAAGTCTTAACCTTTCTA
AACAACCAACCAAGCTCAGAGAGCATACGAACCATAATCCTCGTAGCTCGAGGCACCTTAACAGACTCCTGCACGGCATA
ACCGTCGATTTCACTGTTAAATTTGACATATTTCCCATCAATTCCTTGGCTAGCATACAAAACATCCCTCACTAGAACCT
CCTCCGTCACTTCATTCTCTTCCTTAACCAAAATGGCATACTCTCTAAACGCAATATCCCTCAAATTCTCAGGATCTTTA
CTAACCAACAAAACCCCATTACTCCAATCCTTCTTCTTAGCCTCTCCACGGCTCAAAACCCCATTACCAGTATCACCAAT
CCCCAAATTAGGTAACAAAACCGAGGAATCAAGACCATTTATAGCCGATTTACGATCGTCAGAAACAATTTTAAGCAAAT
AAACAAGAGCCCATTTGTTATTGACACTGCCAGGTCCAGTTTTGGAAGCGAACTTAGTGTAGAGATCGGCAAAAGCGAGT
GCGTCGGAGGACTTACCCTGAGTAGCGAGACGGCGTTTGAGAGACTCAGCGATAGCGGTGGCGTCAGGGAGGACGGAAGG
AGTAAGACGACTAGAGAGGATACGAAAAGCGTAACGAAGGGTTTTGAGGAAGGCGGGAGAATTGGGATCGAGATTAGGGG
TTTGAGGGTTTTGTGAGACGAGACGAAGAACAAGCTCTTGTACTAGATCTGCAGCCTTCTGCTGATCGTCGTCTTCCATA
ATCAATTCAAGCTTTTGCCTTTTTTTTCTTCTTCTTCGATTTCACCTTTTTTTGGATTTTTTTTGTTCTTCGAAGTTTTT
TTGGTGAATTTGATTTTTGAAATCGAAAGAGGTTTTGCAGAGTTTGGGCGAGTGAAGAGAGTAGTGAGTGAACGAATAAA
AAAAGATTGGGCTTCTTTTGGACTTTAGAGCTATGTAATTATTTTTCCTCGGCGGGCAATTGAATACATATGTTGAAATC
CAAAAACATTGGAATAAAAAAACATTATGCAAAATATCTTCTCATTTTTTTTGTTATAAGTTTTATTTCAAATATATTAT
TTGAAACAACGGAGAAAAATAATGTTTGAATTAAAAAAAAGTTCACAAGTTAATTGATATGTTACGTAGAATTTTTTTGT
TTAATGGAATTTTGAGAATTTTCCATTTTAAAATTAATAAAGAAATATATAAATATGAAAAAACCTCATAATATTTAATT
CACAATAAAAGGTACCAATAAAAATGTATACTTTTTTAAAAAATTAACTAGCATTTAAAAAAGATTATTTGGTTTTATCT
ACCAAATTTATGTATTTATTGAGCAAAATAATAAAAACAGTTCATTTTAGACATTTGTTCTCTGAATAGAGGAATGATTT
CTCTACTCATTTTAGGTAGTAAAATGTTTCTCTACTCATTATTTTCATCAATGAAGATGAAAATAAAGGAAGCTTATTTC
CACTTTAATCAATTGTAAAAAGAAAAGTACAAGATCGGAATTAAAAAGTAAAAATATTAGACCTATTTTTACGTATGTGG
AAAAATATTCCCTGTAACAATCACTTTCTACTTTTTTCACTAATTAATTTCTCTATATTCTGTTTGTTACAGATTGCACA
CCATTTATATATATACACTACTTTACTATCATTTCCATATCTTTATCTTTTTCACACCAATTTACTTCCTTATCTAATCA
TAATTGATTCAACAACAAAAGTTTAGAAGTTTATAGCTATTTATGACATAGAAAAATCCGTGAAGGCAAATACGTACAAT
TGTACATGTGTACGTATACGATTCTTCTCTTATCTTTATCTCTTAATGATGTTTTGGTGATTACAGTTTAAGAGAAGAAC
GAATAAACAATTGAAACTCGGGTATTATCACTTCAAACTTCAAAGGCAAGCGAGAGATTATTATTAAAAAGTAAACACTC
TTTTACACAACAATCGCAATCATCTAACTAATTACTCTTTTAATGATGATTATGCTTTTCTCTTCTTTAAGTTCCTCTTC
TTCTTCTTCTTCTACGTAATCACTCACTCTCTCTTGCATCATCATAATCCTTTGCATGCGATTCGGCTTTTAGCGGCGGT
GATGCTACATTGAGTTAGTACCCACTTGCCTCTCTTCTTCTCTTTTATTGCAATTTTCGACCTAACCCAAGTGTTCGAAG
CTCGTGGCATTTCCGTAATTCTCTTATTCCTCTCATTGTGATTCTCTCACTCGCTTACCGATTGAGCTTTGTAAACTCCC
AATTTCATTGCTTTCCTGTCAATTTGCAAGTTGCTCTATGACAATTTGGAATCTTTAGCTCAGTTTGACAAAAAAAAAGG
AATCTTTAGCTCATTACACAGTCGAGCATAATTCCGTTAGCTTGGTTTCAGTCTGTACTTGATAAAGTTTTGTACTTTCT
TCATTTTTTCAGTCACTCGAAGTTTGAATTTGGTTTTGTG
>AT5G06670.7 | chr5:2055020-2058019 REVERSE LENGTH=3000
TCAGAATTCTCTGAGCTAGACTTGGTGAAATAAAAGATGGAAGCATTGCTGGGTGGAGCTTATAGCCTTCTCTCCAAAGC
AAATCGACTTTAACCGGCTGACCTACGACAAAGAATTCACCAAAAGTATCTTCCAACTCCCCTTCTAGAACCCAACTTCT
CACCATTTCAAATAGCGGAGAACACACACATCGAAGCAAACTCATCATAAAATCATGAACAAGCGGATCACCATGCTGTG
CGTGCAAATGGATAGCCCCAGCCATCGCCCCACCTCTCAAAACCTTACACTTGTCAACCAAAACAGCCATCAGTCTCATT
TTCACCATAGGCTCCGCAAACCATACCGACAACCTCCTCAAAGAAAGGTAATTGTTTGAGCTTGCTGATTCAGAAACCAA
AGGAATAGGATTCATGGCCTGCGCTTCTAGCACAGCTAACAACTTATAATAATCAGAAAGCTCATCTTGCAACGCCGCAC
AAAACGCTTGCCCAACAGTTCCCACATCCTCAGCTGGAAACCGATCCATACTCTCAGTTATAAAAGTCTTAACCTTTCTA
AACAACCAACCAAGCTCAGAGAGCATACGAACCATAATCCTCGTAGCTCGAGGCACCTTAACAGACTCCTGCACGGCATA
ACCGTCGATTTCACTGTTAAATTTGACATATTTCCCATCAATTCCTTGGCTAGCATACAAAACATCCCTCACTAGAACCT
CCTCCGTCACTTCATTCTCTTCCTTAACCAAAATGGCATACTCTCTAAACGCAATATCCCTCAAATTCTCAGGATCTTTA
CTAACCAACAAAACCCCATTACTCCAATCCTTCTTCTTAGCCTCTCCACGGCTCAAAACCCCATTACCAGTATCACCAAT
CCCCAAATTAGGTAACAAAACCGAGGAATCAAGACCATTTATAGCCGATTTACGATCGTCAGAAACAATTTTAAGCAAAT
AAACAAGAGCCCATTTGTTATTGACACTGCCAGGTCCAGTTTTGGAAGCGAACTTAGTGTAGAGATCGGCAAAAGCGAGT
GCGTCGGAGGACTTACCCTGAGTAGCGAGACGGCGTTTGAGAGACTCAGCGATAGCGGTGGCGTCAGGGAGGACGGAAGG
AGTAAGACGACTAGAGAGGATACGAAAAGCGTAACGAAGGGTTTTGAGGAAGGCGGGAGAATTGGGATCGAGATTAGGGG
TTTGAGGGTTTTGTGAGACGAGACGAAGAACAAGCTCTTGTACTAGATCTGCAGCCTTCTGCTGATCGTCGTCTTCCATA
ATCAATTCAAGCTTTTGCCTTTTTTTTCTTCTTCTTCGATTTCACCTTTTTTTGGATTTTTTTTGTTCTTCGAAGTTTTT
TTGGTGAATTTGATTTTTGAAATCGAAAGAGGTTTTGCAGAGTTTGGGCGAGTGAAGAGAGTAGTGAGTGAACGAATAAA
AAAAGATTGGGCTTCTTTTGGACTTTAGAGCTATGTAATTATTTTTCCTCGGCGGGCAATTGAATACATATGTTGAAATC
CAAAAACATTGGAATAAAAAAACATTATGCAAAATATCTTCTCATTTTTTTTGTTATAAGTTTTATTTCAAATATATTAT
TTGAAACAACGGAGAAAAATAATGTTTGAATTAAAAAAAAGTTCACAAGTTAATTGATATGTTACGTAGAATTTTTTTGT
TTAATGGAATTTTGAGAATTTTCCATTTTAAAATTAATAAAGAAATATATAAATATGAAAAAACCTCATAATATTTAATT
CACAATAAAAGGTACCAATAAAAATGTATACTTTTTTAAAAAATTAACTAGCATTTAAAAAAGATTATTTGGTTTTATCT
ACCAAATTTATGTATTTATTGAGCAAAATAATAAAAACAGTTCATTTTAGACATTTGTTCTCTGAATAGAGGAATGATTT
CTCTACTCATTTTAGGTAGTAAAATGTTTCTCTACTCATTATTTTCATCAATGAAGATGAAAATAAAGGAAGCTTATTTC
CACTTTAATCAATTGTAAAAAGAAAAGTACAAGATCGGAATTAAAAAGTAAAAATATTAGACCTATTTTTACGTATGTGG
AAAAATATTCCCTGTAACAATCACTTTCTACTTTTTTCACTAATTAATTTCTCTATATTCTGTTTGTTACAGATTGCACA
CCATTTATATATATACACTACTTTACTATCATTTCCATATCTTTATCTTTTTCACACCAATTTACTTCCTTATCTAATCA
TAATTGATTCAACAACAAAAGTTTAGAAGTTTATAGCTATTTATGACATAGAAAAATCCGTGAAGGCAAATACGTACAAT
TGTACATGTGTACGTATACGATTCTTCTCTTATCTTTATCTCTTAATGATGTTTTGGTGATTACAGTTTAAGAGAAGAAC
GAATAAACAATTGAAACTCGGGTATTATCACTTCAAACTTCAAAGGCAAGCGAGAGATTATTATTAAAAAGTAAACACTC
TTTTACACAACAATCGCAATCATCTAACTAATTACTCTTTTAATGATGATTATGCTTTTCTCTTCTTTAAGTTCCTCTTC
TTCTTCTTCTTCTACGTAATCACTCACTCTCTCTTGCATCATCATAATCCTTTGCATGCGATTCGGCTTTTAGCGGCGGT
GATGCTACATTGAGTTAGTACCCACTTGCCTCTCTTCTTCTCTTTTATTGCAATTTTCGACCTAACCCAAGTGTTCGAAG
CTCGTGGCATTTCCGTAATTCTCTTATTCCTCTCATTGTGATTCTCTCACTCGCTTACCGATTGAGCTTTGTAAACTCCC
AATTTCATTGCTTTCCTGTCAATTTGCAAGTTGCTCTATGACAATTTGGAATCTTTAGCTCAGTTTGACAAAAAAAAAGG
AATCTTTAGCTCATTACACAGTCGAGCATAATTCCGTTAGCTTGGTTTCAGTCTGTACTTGATAAAGTTTTGTACTTTCT
TCATTTTTTCAGTCACTCGAAGTTTGAATTTGGTTTTGTG
>AT5G06670.4 | chr5:2055020-2058019 REVERSE LENGTH=3000
TCAGAATTCTCTGAGCTAGACTTGGTGAAATAAAAGATGGAAGCATTGCTGGGTGGAGCTTATAGCCTTCTCTCCAAAGC
AAATCGACTTTAACCGGCTGACCTACGACAAAGAATTCACCAAAAGTATCTTCCAACTCCCCTTCTAGAACCCAACTTCT
CACCATTTCAAATAGCGGAGAACACACACATCGAAGCAAACTCATCATAAAATCATGAACAAGCGGATCACCATGCTGTG
CGTGCAAATGGATAGCCCCAGCCATCGCCCCACCTCTCAAAACCTTACACTTGTCAACCAAAACAGCCATCAGTCTCATT
TTCACCATAGGCTCCGCAAACCATACCGACAACCTCCTCAAAGAAAGGTAATTGTTTGAGCTTGCTGATTCAGAAACCAA
AGGAATAGGATTCATGGCCTGCGCTTCTAGCACAGCTAACAACTTATAATAATCAGAAAGCTCATCTTGCAACGCCGCAC
AAAACGCTTGCCCAACAGTTCCCACATCCTCAGCTGGAAACCGATCCATACTCTCAGTTATAAAAGTCTTAACCTTTCTA
AACAACCAACCAAGCTCAGAGAGCATACGAACCATAATCCTCGTAGCTCGAGGCACCTTAACAGACTCCTGCACGGCATA
ACCGTCGATTTCACTGTTAAATTTGACATATTTCCCATCAATTCCTTGGCTAGCATACAAAACATCCCTCACTAGAACCT
CCTCCGTCACTTCATTCTCTTCCTTAACCAAAATGGCATACTCTCTAAACGCAATATCCCTCAAATTCTCAGGATCTTTA
CTAACCAACAAAACCCCATTACTCCAATCCTTCTTCTTAGCCTCTCCACGGCTCAAAACCCCATTACCAGTATCACCAAT
CCCCAAATTAGGTAACAAAACCGAGGAATCAAGACCATTTATAGCCGATTTACGATCGTCAGAAACAATTTTAAGCAAAT
AAACAAGAGCCCATTTGTTATTGACACTGCCAGGTCCAGTTTTGGAAGCGAACTTAGTGTAGAGATCGGCAAAAGCGAGT
GCGTCGGAGGACTTACCCTGAGTAGCGAGACGGCGTTTGAGAGACTCAGCGATAGCGGTGGCGTCAGGGAGGACGGAAGG
AGTAAGACGACTAGAGAGGATACGAAAAGCGTAACGAAGGGTTTTGAGGAAGGCGGGAGAATTGGGATCGAGATTAGGGG
TTTGAGGGTTTTGTGAGACGAGACGAAGAACAAGCTCTTGTACTAGATCTGCAGCCTTCTGCTGATCGTCGTCTTCCATA
ATCAATTCAAGCTTTTGCCTTTTTTTTCTTCTTCTTCGATTTCACCTTTTTTTGGATTTTTTTTGTTCTTCGAAGTTTTT
TTGGTGAATTTGATTTTTGAAATCGAAAGAGGTTTTGCAGAGTTTGGGCGAGTGAAGAGAGTAGTGAGTGAACGAATAAA
AAAAGATTGGGCTTCTTTTGGACTTTAGAGCTATGTAATTATTTTTCCTCGGCGGGCAATTGAATACATATGTTGAAATC
CAAAAACATTGGAATAAAAAAACATTATGCAAAATATCTTCTCATTTTTTTTGTTATAAGTTTTATTTCAAATATATTAT
TTGAAACAACGGAGAAAAATAATGTTTGAATTAAAAAAAAGTTCACAAGTTAATTGATATGTTACGTAGAATTTTTTTGT
TTAATGGAATTTTGAGAATTTTCCATTTTAAAATTAATAAAGAAATATATAAATATGAAAAAACCTCATAATATTTAATT
CACAATAAAAGGTACCAATAAAAATGTATACTTTTTTAAAAAATTAACTAGCATTTAAAAAAGATTATTTGGTTTTATCT
ACCAAATTTATGTATTTATTGAGCAAAATAATAAAAACAGTTCATTTTAGACATTTGTTCTCTGAATAGAGGAATGATTT
CTCTACTCATTTTAGGTAGTAAAATGTTTCTCTACTCATTATTTTCATCAATGAAGATGAAAATAAAGGAAGCTTATTTC
CACTTTAATCAATTGTAAAAAGAAAAGTACAAGATCGGAATTAAAAAGTAAAAATATTAGACCTATTTTTACGTATGTGG
AAAAATATTCCCTGTAACAATCACTTTCTACTTTTTTCACTAATTAATTTCTCTATATTCTGTTTGTTACAGATTGCACA
CCATTTATATATATACACTACTTTACTATCATTTCCATATCTTTATCTTTTTCACACCAATTTACTTCCTTATCTAATCA
TAATTGATTCAACAACAAAAGTTTAGAAGTTTATAGCTATTTATGACATAGAAAAATCCGTGAAGGCAAATACGTACAAT
TGTACATGTGTACGTATACGATTCTTCTCTTATCTTTATCTCTTAATGATGTTTTGGTGATTACAGTTTAAGAGAAGAAC
GAATAAACAATTGAAACTCGGGTATTATCACTTCAAACTTCAAAGGCAAGCGAGAGATTATTATTAAAAAGTAAACACTC
TTTTACACAACAATCGCAATCATCTAACTAATTACTCTTTTAATGATGATTATGCTTTTCTCTTCTTTAAGTTCCTCTTC
TTCTTCTTCTTCTACGTAATCACTCACTCTCTCTTGCATCATCATAATCCTTTGCATGCGATTCGGCTTTTAGCGGCGGT
GATGCTACATTGAGTTAGTACCCACTTGCCTCTCTTCTTCTCTTTTATTGCAATTTTCGACCTAACCCAAGTGTTCGAAG
CTCGTGGCATTTCCGTAATTCTCTTATTCCTCTCATTGTGATTCTCTCACTCGCTTACCGATTGAGCTTTGTAAACTCCC
AATTTCATTGCTTTCCTGTCAATTTGCAAGTTGCTCTATGACAATTTGGAATCTTTAGCTCAGTTTGACAAAAAAAAAGG
AATCTTTAGCTCATTACACAGTCGAGCATAATTCCGTTAGCTTGGTTTCAGTCTGTACTTGATAAAGTTTTGTACTTTCT
TCATTTTTTCAGTCACTCGAAGTTTGAATTTGGTTTTGTG
>AT5G06680.1 | chr5:2053741-2056740 FORWARD LENGTH=3000
CCCTAACTAGAAGGAATAGCCAAATATCTAATATAAACGATATATCTTAGGATTCAAACATCGAGTTCTATTGCTAATCA
TTATGGCTACTAAAGGAGAGAAACTTTGTTCCTGAACTACTCAGTGATTTAGCCAGAAAAGAAGGAAGAGGTAAATGACT
CTCTGACAGATAAGCATTGTCTGGGATGACACATTGAAGTACATTGTACAAGGTAGTAACCTAATACGTTCTATTATAAT
AAGATGAAAAGCAAGAAATAACATGATTAGTGAATCTTACATGCATTGTATGAGTTTTCCCACTGCTTGTCACTCCATAT
GCGAAAATGGTCCCTGTGGTTGAATTAACACTCAAAGTCACTACAATAAAATCAAATTGGCAAGAAAATCTAACTTAAAG
TTGTTCTAGAGACTAGAACAAGCACTAGATAGAGTTTGGCAACTCAAAGATCTCATTTTCTAAATGAATGGTCATGCAAC
TGTTCATGGTACTGTAGCTCGGGTAAGCTTGATACTAAAAATATCTTTTTCTCTTCTAAGAATAAAGTCTTAACTAGAGA
GGGCAATAATAAGTGTTTAGTCCATACCATTGACCCCCGCCATAGCACCATTAACGACATGCTGAGCAGCAACATCATAG
ACATTGCGTGTAGTCGTAGTAGGCCCGAAAACACGATCTGCAAGAAAGGACAACAGAAATTTCAAGAAAAAATATGGCAG
ATTGGACCTTGATATCTAGTTTAATTTAGGTCTTGATTCATGATGCATGAAACTTCAATCCATTCCACAGAACAAGATTT
ATGATGGTTACAGAAACTCATGAAGTCATGAACACTAGTCAAACTGTTAAGACTAACCATAGGCATAAGCTATTGATTGA
TTATTCTCATTCCGCACTATCGTTTCCCCATCTGCATACCATGCAATCTCCTCTCCTTTCCGGATTTCCCTTGGACTAAG
TGAAGCATAAACCAATGTCAACAATCCACAGAACAAACATATAAAACTAAAGTGTTTGAATCCTACACAAAAGAAATCAA
CATATTCACCTGAGTGGACGAAAACGCACAGTGACAGTGACATTTTCTTTGGACTGCAAAGGCTTAGGTGGTAACTGAGG
CTTGCTTCGAACCGATGAAGAAGTAGGGGAGCTATGGCTATCTACAGACGCCTCTTGATAAAGTTTTGAAGACGAGGTTG
TTGAAGATGCAGAGGACTCAACAGTCTTTAACTTGCTAAATCCACCATTTCTAGTCTTTGATACTTGTTTAGATCCCATC
ACAAAACCAAATTCAAACTTCGAGTGACTGAAAAAATGAAGAAAGTACAAAACTTTATCAAGTACAGACTGAAACCAAGC
TAACGGAATTATGCTCGACTGTGTAATGAGCTAAAGATTCCTTTTTTTTTGTCAAACTGAGCTAAAGATTCCAAATTGTC
ATAGAGCAACTTGCAAATTGACAGGAAAGCAATGAAATTGGGAGTTTACAAAGCTCAATCGGTAAGCGAGTGAGAGAATC
ACAATGAGAGGAATAAGAGAATTACGGAAATGCCACGAGCTTCGAACACTTGGGTTAGGTCGAAAATTGCAATAAAAGAG
AAGAAGAGAGGCAAGTGGGTACTAACTCAATGTAGCATCACCGCCGCTAAAAGCCGAATCGCATGCAAAGGATTATGATG
ATGCAAGAGAGAGTGAGTGATTACGTAGAAGAAGAAGAAGAAGAGGAACTTAAAGAAGAGAAAAGCATAATCATCATTAA
AAGAGTAATTAGTTAGATGATTGCGATTGTTGTGTAAAAGAGTGTTTACTTTTTAATAATAATCTCTCGCTTGCCTTTGA
AGTTTGAAGTGATAATACCCGAGTTTCAATTGTTTATTCGTTCTTCTCTTAAACTGTAATCACCAAAACATCATTAAGAG
ATAAAGATAAGAGAAGAATCGTATACGTACACATGTACAATTGTACGTATTTGCCTTCACGGATTTTTCTATGTCATAAA
TAGCTATAAACTTCTAAACTTTTGTTGTTGAATCAATTATGATTAGATAAGGAAGTAAATTGGTGTGAAAAAGATAAAGA
TATGGAAATGATAGTAAAGTAGTGTATATATATAAATGGTGTGCAATCTGTAACAAACAGAATATAGAGAAATTAATTAG
TGAAAAAAGTAGAAAGTGATTGTTACAGGGAATATTTTTCCACATACGTAAAAATAGGTCTAATATTTTTACTTTTTAAT
TCCGATCTTGTACTTTTCTTTTTACAATTGATTAAAGTGGAAATAAGCTTCCTTTATTTTCATCTTCATTGATGAAAATA
ATGAGTAGAGAAACATTTTACTACCTAAAATGAGTAGAGAAATCATTCCTCTATTCAGAGAACAAATGTCTAAAATGAAC
TGTTTTTATTATTTTGCTCAATAAATACATAAATTTGGTAGATAAAACCAAATAATCTTTTTTAAATGCTAGTTAATTTT
TTAAAAAAGTATACATTTTTATTGGTACCTTTTATTGTGAATTAAATATTATGAGGTTTTTTCATATTTATATATTTCTT
TATTAATTTTAAAATGGAAAATTCTCAAAATTCCATTAAACAAAAAAATTCTACGTAACATATCAATTAACTTGTGAACT
TTTTTTTAATTCAAACATTATTTTTCTCCGTTGTTTCAAATAATATATTTGAAATAAAACTTATAACAAAAAAAATGAGA
AGATATTTTGCATAATGTTTTTTTATTCCAATGTTTTTGGATTTCAACATATGTATTCAATTGCCCGCCGAGGAAAAATA
ATTACATAGCTCTAAAGTCCAAAAGAAGCCCAATCTTTTTTTATTCGTTCACTCACTACTCTCTTCACTCGCCCAAACTC
TGCAAAACCTCTTTCGATTTCAAAAATCAAATTCACCAAAAAAACTTCGAAGAACAAAAAAAATCCAAAAAAAGGTGAAA
TCGAAGAAGAAGAAAAAAAAGGCAAAAGCTTGAATTGATT
>AT5G06690.1 | chr5:2061957-2064956 REVERSE LENGTH=3000
GGGTGAAACAAAGAACTCCACCGTGCAGTTATAATCCTATCAATCAAATTGAAAACTTTTAATATAAAAGTATAAAGAAC
CAATTGGGCTATAAGCAAATTAAGAAGAAAAGCCTTACTTGGAAGACGAATGAGTACTCAGCCTCCCCACGGAAATGATG
TCTTCCTCTAGCCTCATAGACTTTAGTCTCATCTTTCACTGATCCTTTGAGAATACAAACCAGAGATTCCCACATGTTCC
TATTTAGTGAATCACCCACAAAGACAAGTCTTCTTCCTCTAAGCATCTCCAACAATATAGCTCCATTTAACCTTCACATA
TTGATCTATTATTAGATTTCAGAGCCTTAAGGCTAAATATTAAATTTTGAGAACTGTTCCGACCAAAACTAACCTTGGTA
AACTACATTTCTTAGGTTTCCACTTCAATTTCTGGAAATCTTTGTCTGGTCTTCCGTTGGTAATACAATTGAACTGTTCA
TCGATAAGATTACACGAACCAGGTTTATAAAGCGGATACGAATCATCTTTGATCCATTCACCGTCGAAGAACTCACAATT
CTTCAAAGATTCACTCCATTTCTCGATCTCTTGCTTCACCGACGAAACCAAATCAACGGTTTTAGTCTGCTTTTTCGGTG
TAGACGAAGCAGTTGATGAATTGGAACTGGAATTGGTCTTCAGATCTACCGACACGGGTGCTTTCGACGGCGCCGGAGAT
GTTGTTTGGTTTCTATTCACGGTTTCAGTATCGGCGGTGGTCCGTGACTGATTATTCGATCCCGTCGTTGAAGATTTGTC
TGAAAGCAGAGGATGAGATGAAGTGTTGTTCTTTGCATCTGGGTTGGTTCCGTTTACGATCGGAGACTCAAAGGTTGTGT
TTTTAGCAACCGGAGTGTGAGTTTCCGGCGCCGGTGTTTGTAAAGTTCCGTTTTTGGAATTCGAATTGAGAGGTGGAGAA
GTGGCGTTAACAGAGAGAGAATCTGTGGCGTCACTGGATCTATTGGTGGGTTTGGTTGAAGTGACATTGGGAAGAATATA
TGAGAAAATTGAAGAGAACTGAGATCCGGAAGTGTTGTCTGAAGTTGTGGTTGTGGAGGAGGAAGTGAAGATGTTAGAGA
ACCAAGGAGAAGATGAGTTTGGAGAAGGACTAAAAGCAAAGAAGAGAGTGAATGAGACAAAGGTTATGACGAAAGCGTAA
GCGAAAGTTGAGGTTTTTTTGGGTTTTAGAGCGGAGAAGAAGCTCTTGATGTCGGCGGCGGTTGTTGCTGTTGTTCCTCC
GCCGTGGATTGGCATATACTTAACGGCGTCTGACGCCATAGACGGAGAGGTGGATGGTCACTAGTAGTGGGGAATGTGGT
GTAGAGTTCGTGGCGCGTGACGAGTGGTTTTAGGGTTGAGAGAGAGAGAGATGTATGAAGAAAAAAAAAAAAGAAGATGA
CTTTTTAAGAACAATGGAGAAAGGTGTTTCGTTAACGGACCATTTGTTTAGACGACATTGTTAAGGGGATGACTTAAAGT
GATGAGTTTCAAATTAAAATACCCCTCGTTTTTGGAGTTATTTACTTAAAATGCCACTTCAAAGAAGCGTGTCGGTGTGT
TCGAGATTCGAATTTTAATTACTGTCTTTTGCCCCTATCTATATATATCTCACTTTAATCACACTTTTATTATCGTTAAT
GTTTAATGTTTATTTATGTTAATGAAGGATTAGTGGTTAGTGGTTGTGTTACTAATTGTTCGTTGCTAATGTCCTTGAAA
GGTGTAATTTGTATGATCTATCTAACTAAATTATCCGGAAATAATGCGGTTGAAATAAAATCACGATACATATTAGGATA
TCACAATCTATTTATAGTATATTTTAGTCGAGATTTGAAAATAAAAAGGGAATATATTACTCGATTAAAGACATTTTCAA
ACGCAAAATCGTATATAACTATAGATTGAATCATATATATATCTGTGACTCAAGTCTTTTATCTTTGTTTTTTGGTTTAA
TGTTAAAACTTTATATCAACAAAGACTTTTATCTTGTATCTTATGTTTACTATTTCTGATGAGTAAATATTAATTTTGTA
GGTAAGTAAGGTGGCAGGTTTGGGTAAAGAGGAAATCAAAAATGTATGGTAGGATAGTACTTGACAAAATACAAAATTCT
AATTCGCGTTTATTAAAGTCCTTAGCGTGTGGACTCTACTTGTTTAATTTCGACTCTCTAAACGTCGGCCTTTATTTTCT
TTCAAACGTACTTCACCAACTCTATTAGAGAGATCGATTATAACCGACAAGCATAAGTATGTGATTTCTATATTAGTTTA
TATATAGCTATGTCTTCGAATGATTATTTATAGTAAACACATAATTATACGTAATAAGTCCGAGAGTATATAAACTATGA
AGGATAATTAATTGAAGACAAGAAAATTAACGAAATAGTGTGGGGAATTCCCAAGGCATCATATTCAGATCAATGCACCG
TCACAAGTTTGGCTATTCTTTATTTGGTTTTCTGATTAACACAAAGTTTTAAATAGTTTTGAACGTTTCTAATCCATTTG
AGGCAGTGATTTTTTCTGTTCCAAGTATTTTATGTTCAATATTATTAGGAATGTGAACGGAACGATTTTTTTTTTTTTTT
GTGGAACCGAGCGACCAAATTTGAGAAAATAAAACAAATTAGATTGATTTAACATTTAGACGAGGTTTAATTAGAAAGGA
AAAAAAAAACACAATTTTATATAAATATGAACAGCCAAAATAATTTTCCTAGAGTTTATAAGTTCAGGGTTTACCTTTTT
CATAGAGAAAACTAATAAAGTCACTATTAACATTTTAAGAATATACATTTTTAAAACAAATTATAAAGACAATGAGAGAA
AGGTAGCCCCCACCAGTAGCACATCGTTGGCATTGTCCAACTCATCTTCCGGATAAGCTCTCTATCCATCTCCTCACATC
TCTTCCCAAAACTTTCAAAAACAAAAAAAATATCTTAATT
>AT5G06690.4 | chr5:2061957-2064956 REVERSE LENGTH=3000
GGGTGAAACAAAGAACTCCACCGTGCAGTTATAATCCTATCAATCAAATTGAAAACTTTTAATATAAAAGTATAAAGAAC
CAATTGGGCTATAAGCAAATTAAGAAGAAAAGCCTTACTTGGAAGACGAATGAGTACTCAGCCTCCCCACGGAAATGATG
TCTTCCTCTAGCCTCATAGACTTTAGTCTCATCTTTCACTGATCCTTTGAGAATACAAACCAGAGATTCCCACATGTTCC
TATTTAGTGAATCACCCACAAAGACAAGTCTTCTTCCTCTAAGCATCTCCAACAATATAGCTCCATTTAACCTTCACATA
TTGATCTATTATTAGATTTCAGAGCCTTAAGGCTAAATATTAAATTTTGAGAACTGTTCCGACCAAAACTAACCTTGGTA
AACTACATTTCTTAGGTTTCCACTTCAATTTCTGGAAATCTTTGTCTGGTCTTCCGTTGGTAATACAATTGAACTGTTCA
TCGATAAGATTACACGAACCAGGTTTATAAAGCGGATACGAATCATCTTTGATCCATTCACCGTCGAAGAACTCACAATT
CTTCAAAGATTCACTCCATTTCTCGATCTCTTGCTTCACCGACGAAACCAAATCAACGGTTTTAGTCTGCTTTTTCGGTG
TAGACGAAGCAGTTGATGAATTGGAACTGGAATTGGTCTTCAGATCTACCGACACGGGTGCTTTCGACGGCGCCGGAGAT
GTTGTTTGGTTTCTATTCACGGTTTCAGTATCGGCGGTGGTCCGTGACTGATTATTCGATCCCGTCGTTGAAGATTTGTC
TGAAAGCAGAGGATGAGATGAAGTGTTGTTCTTTGCATCTGGGTTGGTTCCGTTTACGATCGGAGACTCAAAGGTTGTGT
TTTTAGCAACCGGAGTGTGAGTTTCCGGCGCCGGTGTTTGTAAAGTTCCGTTTTTGGAATTCGAATTGAGAGGTGGAGAA
GTGGCGTTAACAGAGAGAGAATCTGTGGCGTCACTGGATCTATTGGTGGGTTTGGTTGAAGTGACATTGGGAAGAATATA
TGAGAAAATTGAAGAGAACTGAGATCCGGAAGTGTTGTCTGAAGTTGTGGTTGTGGAGGAGGAAGTGAAGATGTTAGAGA
ACCAAGGAGAAGATGAGTTTGGAGAAGGACTAAAAGCAAAGAAGAGAGTGAATGAGACAAAGGTTATGACGAAAGCGTAA
GCGAAAGTTGAGGTTTTTTTGGGTTTTAGAGCGGAGAAGAAGCTCTTGATGTCGGCGGCGGTTGTTGCTGTTGTTCCTCC
GCCGTGGATTGGCATATACTTAACGGCGTCTGACGCCATAGACGGAGAGGTGGATGGTCACTAGTAGTGGGGAATGTGGT
GTAGAGTTCGTGGCGCGTGACGAGTGGTTTTAGGGTTGAGAGAGAGAGAGATGTATGAAGAAAAAAAAAAAAGAAGATGA
CTTTTTAAGAACAATGGAGAAAGGTGTTTCGTTAACGGACCATTTGTTTAGACGACATTGTTAAGGGGATGACTTAAAGT
GATGAGTTTCAAATTAAAATACCCCTCGTTTTTGGAGTTATTTACTTAAAATGCCACTTCAAAGAAGCGTGTCGGTGTGT
TCGAGATTCGAATTTTAATTACTGTCTTTTGCCCCTATCTATATATATCTCACTTTAATCACACTTTTATTATCGTTAAT
GTTTAATGTTTATTTATGTTAATGAAGGATTAGTGGTTAGTGGTTGTGTTACTAATTGTTCGTTGCTAATGTCCTTGAAA
GGTGTAATTTGTATGATCTATCTAACTAAATTATCCGGAAATAATGCGGTTGAAATAAAATCACGATACATATTAGGATA
TCACAATCTATTTATAGTATATTTTAGTCGAGATTTGAAAATAAAAAGGGAATATATTACTCGATTAAAGACATTTTCAA
ACGCAAAATCGTATATAACTATAGATTGAATCATATATATATCTGTGACTCAAGTCTTTTATCTTTGTTTTTTGGTTTAA
TGTTAAAACTTTATATCAACAAAGACTTTTATCTTGTATCTTATGTTTACTATTTCTGATGAGTAAATATTAATTTTGTA
GGTAAGTAAGGTGGCAGGTTTGGGTAAAGAGGAAATCAAAAATGTATGGTAGGATAGTACTTGACAAAATACAAAATTCT
AATTCGCGTTTATTAAAGTCCTTAGCGTGTGGACTCTACTTGTTTAATTTCGACTCTCTAAACGTCGGCCTTTATTTTCT
TTCAAACGTACTTCACCAACTCTATTAGAGAGATCGATTATAACCGACAAGCATAAGTATGTGATTTCTATATTAGTTTA
TATATAGCTATGTCTTCGAATGATTATTTATAGTAAACACATAATTATACGTAATAAGTCCGAGAGTATATAAACTATGA
AGGATAATTAATTGAAGACAAGAAAATTAACGAAATAGTGTGGGGAATTCCCAAGGCATCATATTCAGATCAATGCACCG
TCACAAGTTTGGCTATTCTTTATTTGGTTTTCTGATTAACACAAAGTTTTAAATAGTTTTGAACGTTTCTAATCCATTTG
AGGCAGTGATTTTTTCTGTTCCAAGTATTTTATGTTCAATATTATTAGGAATGTGAACGGAACGATTTTTTTTTTTTTTT
GTGGAACCGAGCGACCAAATTTGAGAAAATAAAACAAATTAGATTGATTTAACATTTAGACGAGGTTTAATTAGAAAGGA
AAAAAAAAACACAATTTTATATAAATATGAACAGCCAAAATAATTTTCCTAGAGTTTATAAGTTCAGGGTTTACCTTTTT
CATAGAGAAAACTAATAAAGTCACTATTAACATTTTAAGAATATACATTTTTAAAACAAATTATAAAGACAATGAGAGAA
AGGTAGCCCCCACCAGTAGCACATCGTTGGCATTGTCCAACTCATCTTCCGGATAAGCTCTCTATCCATCTCCTCACATC
TCTTCCCAAAACTTTCAAAAACAAAAAAAATATCTTAATT
>AT5G06690.2 | chr5:2061957-2064956 REVERSE LENGTH=3000
GGGTGAAACAAAGAACTCCACCGTGCAGTTATAATCCTATCAATCAAATTGAAAACTTTTAATATAAAAGTATAAAGAAC
CAATTGGGCTATAAGCAAATTAAGAAGAAAAGCCTTACTTGGAAGACGAATGAGTACTCAGCCTCCCCACGGAAATGATG
TCTTCCTCTAGCCTCATAGACTTTAGTCTCATCTTTCACTGATCCTTTGAGAATACAAACCAGAGATTCCCACATGTTCC
TATTTAGTGAATCACCCACAAAGACAAGTCTTCTTCCTCTAAGCATCTCCAACAATATAGCTCCATTTAACCTTCACATA
TTGATCTATTATTAGATTTCAGAGCCTTAAGGCTAAATATTAAATTTTGAGAACTGTTCCGACCAAAACTAACCTTGGTA
AACTACATTTCTTAGGTTTCCACTTCAATTTCTGGAAATCTTTGTCTGGTCTTCCGTTGGTAATACAATTGAACTGTTCA
TCGATAAGATTACACGAACCAGGTTTATAAAGCGGATACGAATCATCTTTGATCCATTCACCGTCGAAGAACTCACAATT
CTTCAAAGATTCACTCCATTTCTCGATCTCTTGCTTCACCGACGAAACCAAATCAACGGTTTTAGTCTGCTTTTTCGGTG
TAGACGAAGCAGTTGATGAATTGGAACTGGAATTGGTCTTCAGATCTACCGACACGGGTGCTTTCGACGGCGCCGGAGAT
GTTGTTTGGTTTCTATTCACGGTTTCAGTATCGGCGGTGGTCCGTGACTGATTATTCGATCCCGTCGTTGAAGATTTGTC
TGAAAGCAGAGGATGAGATGAAGTGTTGTTCTTTGCATCTGGGTTGGTTCCGTTTACGATCGGAGACTCAAAGGTTGTGT
TTTTAGCAACCGGAGTGTGAGTTTCCGGCGCCGGTGTTTGTAAAGTTCCGTTTTTGGAATTCGAATTGAGAGGTGGAGAA
GTGGCGTTAACAGAGAGAGAATCTGTGGCGTCACTGGATCTATTGGTGGGTTTGGTTGAAGTGACATTGGGAAGAATATA
TGAGAAAATTGAAGAGAACTGAGATCCGGAAGTGTTGTCTGAAGTTGTGGTTGTGGAGGAGGAAGTGAAGATGTTAGAGA
ACCAAGGAGAAGATGAGTTTGGAGAAGGACTAAAAGCAAAGAAGAGAGTGAATGAGACAAAGGTTATGACGAAAGCGTAA
GCGAAAGTTGAGGTTTTTTTGGGTTTTAGAGCGGAGAAGAAGCTCTTGATGTCGGCGGCGGTTGTTGCTGTTGTTCCTCC
GCCGTGGATTGGCATATACTTAACGGCGTCTGACGCCATAGACGGAGAGGTGGATGGTCACTAGTAGTGGGGAATGTGGT
GTAGAGTTCGTGGCGCGTGACGAGTGGTTTTAGGGTTGAGAGAGAGAGAGATGTATGAAGAAAAAAAAAAAAGAAGATGA
CTTTTTAAGAACAATGGAGAAAGGTGTTTCGTTAACGGACCATTTGTTTAGACGACATTGTTAAGGGGATGACTTAAAGT
GATGAGTTTCAAATTAAAATACCCCTCGTTTTTGGAGTTATTTACTTAAAATGCCACTTCAAAGAAGCGTGTCGGTGTGT
TCGAGATTCGAATTTTAATTACTGTCTTTTGCCCCTATCTATATATATCTCACTTTAATCACACTTTTATTATCGTTAAT
GTTTAATGTTTATTTATGTTAATGAAGGATTAGTGGTTAGTGGTTGTGTTACTAATTGTTCGTTGCTAATGTCCTTGAAA
GGTGTAATTTGTATGATCTATCTAACTAAATTATCCGGAAATAATGCGGTTGAAATAAAATCACGATACATATTAGGATA
TCACAATCTATTTATAGTATATTTTAGTCGAGATTTGAAAATAAAAAGGGAATATATTACTCGATTAAAGACATTTTCAA
ACGCAAAATCGTATATAACTATAGATTGAATCATATATATATCTGTGACTCAAGTCTTTTATCTTTGTTTTTTGGTTTAA
TGTTAAAACTTTATATCAACAAAGACTTTTATCTTGTATCTTATGTTTACTATTTCTGATGAGTAAATATTAATTTTGTA
GGTAAGTAAGGTGGCAGGTTTGGGTAAAGAGGAAATCAAAAATGTATGGTAGGATAGTACTTGACAAAATACAAAATTCT
AATTCGCGTTTATTAAAGTCCTTAGCGTGTGGACTCTACTTGTTTAATTTCGACTCTCTAAACGTCGGCCTTTATTTTCT
TTCAAACGTACTTCACCAACTCTATTAGAGAGATCGATTATAACCGACAAGCATAAGTATGTGATTTCTATATTAGTTTA
TATATAGCTATGTCTTCGAATGATTATTTATAGTAAACACATAATTATACGTAATAAGTCCGAGAGTATATAAACTATGA
AGGATAATTAATTGAAGACAAGAAAATTAACGAAATAGTGTGGGGAATTCCCAAGGCATCATATTCAGATCAATGCACCG
TCACAAGTTTGGCTATTCTTTATTTGGTTTTCTGATTAACACAAAGTTTTAAATAGTTTTGAACGTTTCTAATCCATTTG
AGGCAGTGATTTTTTCTGTTCCAAGTATTTTATGTTCAATATTATTAGGAATGTGAACGGAACGATTTTTTTTTTTTTTT
GTGGAACCGAGCGACCAAATTTGAGAAAATAAAACAAATTAGATTGATTTAACATTTAGACGAGGTTTAATTAGAAAGGA
AAAAAAAAACACAATTTTATATAAATATGAACAGCCAAAATAATTTTCCTAGAGTTTATAAGTTCAGGGTTTACCTTTTT
CATAGAGAAAACTAATAAAGTCACTATTAACATTTTAAGAATATACATTTTTAAAACAAATTATAAAGACAATGAGAGAA
AGGTAGCCCCCACCAGTAGCACATCGTTGGCATTGTCCAACTCATCTTCCGGATAAGCTCTCTATCCATCTCCTCACATC
TCTTCCCAAAACTTTCAAAAACAAAAAAAATATCTTAATT
>AT5G06690.3 | chr5:2061957-2064956 REVERSE LENGTH=3000
GGGTGAAACAAAGAACTCCACCGTGCAGTTATAATCCTATCAATCAAATTGAAAACTTTTAATATAAAAGTATAAAGAAC
CAATTGGGCTATAAGCAAATTAAGAAGAAAAGCCTTACTTGGAAGACGAATGAGTACTCAGCCTCCCCACGGAAATGATG
TCTTCCTCTAGCCTCATAGACTTTAGTCTCATCTTTCACTGATCCTTTGAGAATACAAACCAGAGATTCCCACATGTTCC
TATTTAGTGAATCACCCACAAAGACAAGTCTTCTTCCTCTAAGCATCTCCAACAATATAGCTCCATTTAACCTTCACATA
TTGATCTATTATTAGATTTCAGAGCCTTAAGGCTAAATATTAAATTTTGAGAACTGTTCCGACCAAAACTAACCTTGGTA
AACTACATTTCTTAGGTTTCCACTTCAATTTCTGGAAATCTTTGTCTGGTCTTCCGTTGGTAATACAATTGAACTGTTCA
TCGATAAGATTACACGAACCAGGTTTATAAAGCGGATACGAATCATCTTTGATCCATTCACCGTCGAAGAACTCACAATT
CTTCAAAGATTCACTCCATTTCTCGATCTCTTGCTTCACCGACGAAACCAAATCAACGGTTTTAGTCTGCTTTTTCGGTG
TAGACGAAGCAGTTGATGAATTGGAACTGGAATTGGTCTTCAGATCTACCGACACGGGTGCTTTCGACGGCGCCGGAGAT
GTTGTTTGGTTTCTATTCACGGTTTCAGTATCGGCGGTGGTCCGTGACTGATTATTCGATCCCGTCGTTGAAGATTTGTC
TGAAAGCAGAGGATGAGATGAAGTGTTGTTCTTTGCATCTGGGTTGGTTCCGTTTACGATCGGAGACTCAAAGGTTGTGT
TTTTAGCAACCGGAGTGTGAGTTTCCGGCGCCGGTGTTTGTAAAGTTCCGTTTTTGGAATTCGAATTGAGAGGTGGAGAA
GTGGCGTTAACAGAGAGAGAATCTGTGGCGTCACTGGATCTATTGGTGGGTTTGGTTGAAGTGACATTGGGAAGAATATA
TGAGAAAATTGAAGAGAACTGAGATCCGGAAGTGTTGTCTGAAGTTGTGGTTGTGGAGGAGGAAGTGAAGATGTTAGAGA
ACCAAGGAGAAGATGAGTTTGGAGAAGGACTAAAAGCAAAGAAGAGAGTGAATGAGACAAAGGTTATGACGAAAGCGTAA
GCGAAAGTTGAGGTTTTTTTGGGTTTTAGAGCGGAGAAGAAGCTCTTGATGTCGGCGGCGGTTGTTGCTGTTGTTCCTCC
GCCGTGGATTGGCATATACTTAACGGCGTCTGACGCCATAGACGGAGAGGTGGATGGTCACTAGTAGTGGGGAATGTGGT
GTAGAGTTCGTGGCGCGTGACGAGTGGTTTTAGGGTTGAGAGAGAGAGAGATGTATGAAGAAAAAAAAAAAAGAAGATGA
CTTTTTAAGAACAATGGAGAAAGGTGTTTCGTTAACGGACCATTTGTTTAGACGACATTGTTAAGGGGATGACTTAAAGT
GATGAGTTTCAAATTAAAATACCCCTCGTTTTTGGAGTTATTTACTTAAAATGCCACTTCAAAGAAGCGTGTCGGTGTGT
TCGAGATTCGAATTTTAATTACTGTCTTTTGCCCCTATCTATATATATCTCACTTTAATCACACTTTTATTATCGTTAAT
GTTTAATGTTTATTTATGTTAATGAAGGATTAGTGGTTAGTGGTTGTGTTACTAATTGTTCGTTGCTAATGTCCTTGAAA
GGTGTAATTTGTATGATCTATCTAACTAAATTATCCGGAAATAATGCGGTTGAAATAAAATCACGATACATATTAGGATA
TCACAATCTATTTATAGTATATTTTAGTCGAGATTTGAAAATAAAAAGGGAATATATTACTCGATTAAAGACATTTTCAA
ACGCAAAATCGTATATAACTATAGATTGAATCATATATATATCTGTGACTCAAGTCTTTTATCTTTGTTTTTTGGTTTAA
TGTTAAAACTTTATATCAACAAAGACTTTTATCTTGTATCTTATGTTTACTATTTCTGATGAGTAAATATTAATTTTGTA
GGTAAGTAAGGTGGCAGGTTTGGGTAAAGAGGAAATCAAAAATGTATGGTAGGATAGTACTTGACAAAATACAAAATTCT
AATTCGCGTTTATTAAAGTCCTTAGCGTGTGGACTCTACTTGTTTAATTTCGACTCTCTAAACGTCGGCCTTTATTTTCT
TTCAAACGTACTTCACCAACTCTATTAGAGAGATCGATTATAACCGACAAGCATAAGTATGTGATTTCTATATTAGTTTA
TATATAGCTATGTCTTCGAATGATTATTTATAGTAAACACATAATTATACGTAATAAGTCCGAGAGTATATAAACTATGA
AGGATAATTAATTGAAGACAAGAAAATTAACGAAATAGTGTGGGGAATTCCCAAGGCATCATATTCAGATCAATGCACCG
TCACAAGTTTGGCTATTCTTTATTTGGTTTTCTGATTAACACAAAGTTTTAAATAGTTTTGAACGTTTCTAATCCATTTG
AGGCAGTGATTTTTTCTGTTCCAAGTATTTTATGTTCAATATTATTAGGAATGTGAACGGAACGATTTTTTTTTTTTTTT
GTGGAACCGAGCGACCAAATTTGAGAAAATAAAACAAATTAGATTGATTTAACATTTAGACGAGGTTTAATTAGAAAGGA
AAAAAAAAACACAATTTTATATAAATATGAACAGCCAAAATAATTTTCCTAGAGTTTATAAGTTCAGGGTTTACCTTTTT
CATAGAGAAAACTAATAAAGTCACTATTAACATTTTAAGAATATACATTTTTAAAACAAATTATAAAGACAATGAGAGAA
AGGTAGCCCCCACCAGTAGCACATCGTTGGCATTGTCCAACTCATCTTCCGGATAAGCTCTCTATCCATCTCCTCACATC
TCTTCCCAAAACTTTCAAAAACAAAAAAAATATCTTAATT
>AT5G06700.1 | chr5:2060638-2063637 FORWARD LENGTH=3000
AAAAAAGAGAGAACTAGACAAATTTGTTGATCAATTCTCTAACTTCTTCGATGACAAGCCATCCTTTGTGACCTCCAATC
ACCTCCTCTTTCATCTCATCTTCCTTCCATAACTGCATTCACCACTCATTTTTCTCATTATTATGTTAATTTACTTTTTC
ACTATTACTTTATTGTCAAATGCGTATCAAGAAACTCAAAATACTGATGTTGTATTAGATGAAAGTAAGCATACCTGAAT
AGTAGGCATTTTCTGCATAACACACGAATATGGAAGTAATTGGTTCAGATTTGGCACATACCACATCAGAAAAGAAGGAC
AAAATTATGTTTAAGCATTTTACCGAAATGTTTCCACGTTTCACCAAGGTTTGAGGGACCTTGTTTACATCCACATAGTA
AAACTTTGCTCTGTTGTAAGAAAAATCATTTTTGTTCACAATATAATCAACCTTTGCAATAACATCCATGTAAATTGTTG
ATTCTTTTGTTAGCTTACCGGTTATTATATTCTGCCGCTAATTTCTCCAACTTAGGCTTCAAGTAAATACATTTTCGACA
CCAAGAAGCCATCCTGCCCAAATATTTCTCACAATTCTTCATAACCAAACATATATAAAGGCTTTGATTGGTGTGTGGTT
GAGTTGTCAAAAATAAAGTAAAAATCCGGCAAAATGATCTTGCGACTTGCGAGAAAAATATAACCTAGCAAGAAAACTAC
AAAAAATATTGAACTCCTTTGATATCCATCATTATAACAAAAGAGAGTTCAACAAACCAATCGGAGCCGGGATAAAAAAA
AAACTTGAACGCATTTTTGTATGATTTTTTAGTTAACCTAATTTTTCCGTAAGTGTTGACCATGCTCTGGACTAGCTTTC
CTATAGAGAACCAAATCTAATTTGGATTGTGGAGATTGGATAAGATATGATTTTGGTGTGTTTACCATTCGATGATGATA
GGCTGAGAGAGTTGGCGTGCGTGAGAGAGAACAGCATCGAGTTCTTCAACGTTGTTAATGGGTTCCATCTCCAAAGTCGT
AGGCTGAGCTATGTTTGACCAAAAGGCTTTTAGTCTCCACTCTTTCTCCATATGTGACCTCCCAAGCTTTTCATTACTGT
AAACGCTCACACAAAACCCACACTTCTTCTCCAAATTTAAACTCTCTTTCCTCCACAATTGTTCCTTCTTGTTACCGTGA
GCTTGTCTAGTTAGCATTTGGGGGTTTGATGCCAAAGCTGCCATTATTTTTTTCGCTTTCAGTAAATTTTTTGTCGATGA
AGATATGTGACGAGATATTTTTAAGTTTTCAAATGCCATAATTAAGATATTTTTTTTGTTTTTGAAAGTTTTGGGAAGAG
ATGTGAGGAGATGGATAGAGAGCTTATCCGGAAGATGAGTTGGACAATGCCAACGATGTGCTACTGGTGGGGGCTACCTT
TCTCTCATTGTCTTTATAATTTGTTTTAAAAATGTATATTCTTAAAATGTTAATAGTGACTTTATTAGTTTTCTCTATGA
AAAAGGTAAACCCTGAACTTATAAACTCTAGGAAAATTATTTTGGCTGTTCATATTTATATAAAATTGTGTTTTTTTTTT
CCTTTCTAATTAAACCTCGTCTAAATGTTAAATCAATCTAATTTGTTTTATTTTCTCAAATTTGGTCGCTCGGTTCCACA
AAAAAAAAAAAAAATCGTTCCGTTCACATTCCTAATAATATTGAACATAAAATACTTGGAACAGAAAAAATCACTGCCTC
AAATGGATTAGAAACGTTCAAAACTATTTAAAACTTTGTGTTAATCAGAAAACCAAATAAAGAATAGCCAAACTTGTGAC
GGTGCATTGATCTGAATATGATGCCTTGGGAATTCCCCACACTATTTCGTTAATTTTCTTGTCTTCAATTAATTATCCTT
CATAGTTTATATACTCTCGGACTTATTACGTATAATTATGTGTTTACTATAAATAATCATTCGAAGACATAGCTATATAT
AAACTAATATAGAAATCACATACTTATGCTTGTCGGTTATAATCGATCTCTCTAATAGAGTTGGTGAAGTACGTTTGAAA
GAAAATAAAGGCCGACGTTTAGAGAGTCGAAATTAAACAAGTAGAGTCCACACGCTAAGGACTTTAATAAACGCGAATTA
GAATTTTGTATTTTGTCAAGTACTATCCTACCATACATTTTTGATTTCCTCTTTACCCAAACCTGCCACCTTACTTACCT
ACAAAATTAATATTTACTCATCAGAAATAGTAAACATAAGATACAAGATAAAAGTCTTTGTTGATATAAAGTTTTAACAT
TAAACCAAAAAACAAAGATAAAAGACTTGAGTCACAGATATATATATGATTCAATCTATAGTTATATACGATTTTGCGTT
TGAAAATGTCTTTAATCGAGTAATATATTCCCTTTTTATTTTCAAATCTCGACTAAAATATACTATAAATAGATTGTGAT
ATCCTAATATGTATCGTGATTTTATTTCAACCGCATTATTTCCGGATAATTTAGTTAGATAGATCATACAAATTACACCT
TTCAAGGACATTAGCAACGAACAATTAGTAACACAACCACTAACCACTAATCCTTCATTAACATAAATAAACATTAAACA
TTAACGATAATAAAAGTGTGATTAAAGTGAGATATATATAGATAGGGGCAAAAGACAGTAATTAAAATTCGAATCTCGAA
CACACCGACACGCTTCTTTGAAGTGGCATTTTAAGTAAATAACTCCAAAAACGAGGGGTATTTTAATTTGAAACTCATCA
CTTTAAGTCATCCCCTTAACAATGTCGTCTAAACAAATGGTCCGTTAACGAAACACCTTTCTCCATTGTTCTTAAAAAGT
CATCTTCTTTTTTTTTTTTCTTCATACATCTCTCTCTCTCTCAACCCTAAAACCACTCGTCACGCGCCACGAACTCTACA
CCACATTCCCCACTACTAGTGACCATCCACCTCTCCGTCT
>AT5G06710.1 | chr5:2070285-2073284 REVERSE LENGTH=3000
AATAATCAGATCATAATGTTTCTATTCCCTTTAATTGAGTAATTCAACTTAATCATGACCTTGTAGTTATGTAATTAGTC
ACGCTAATGACTAATCTGTCTCGTTTCTATAAAGAAACAAGATATATAGGTCATTTGTTTCTCCGCCGCTAGAGAAATTA
GACGAGAGTCATCATATCATATTATTTTCCTTGGTTTGCTGATTCCAAATAACAAAATCCAAAATCACAGAACTCCATAT
ATAGTTAGGAAACGAACAGTACATAGTCACGACTTAAAAGTAAAATTTAACTTAATCTGGAAATTTCGTCTTGTTTCAAA
TATGATTTTATAAATCTTGAATAATTAAATTTATTGTAAACAAAAAATATTTTATGCAAAACTCTGTATTAAAATTATCA
CTTGATTCATTATAATTAATAACTACTAAAAATAATAAAACATATAAATTTATGAAATTCAGTTTAAACTACAATGTCAT
GTTGATTGGTATGTTTTCGGGTCTGCCTCTGCTAATATAACATATCTTATAGGGTTTAGCGAATTCATTAATAATTTCGT
GATCATTTTTAATATTACAATATTAAACAAAAATAAACTTATTACAAAAACATTTTCATCAGTCCAATATCAACAATTAC
CTAGTCATTAAGTTAGGTCCTGTTTGTTTCATCATTTAGCATTTTCATTTACATGATTCATTTACATGATTCATTTAAAT
GATGCATTTGAATGATGTTTCTAGTGTTTGTTTAATCATTTGATATTTAATCTAAATAATGCATTTAAATGGATCTTTAT
TTGTTTGATTATTTTGTAGTTCATCCACATTTTAGTAGGTAAAAATAATTTTACGGTTTTGGCGAAAAAAATATTTTATG
GTTTTAGTGGGAAAACATGATATTATGGCTTTGGCGGGAAAACATGATTTTGCGGTTTTGCCGGGAAAACATGATATTAC
GGTTTTGGCGGGAAAACATGATTTTACCGTTTTGACGGGAAAACATGATTTTACCGTTTTGACGGGAAAATATGATATTA
CGGTTTTGGCGGAAAAACATGATTTTGAAGTTTTGGCGGGAAAACATGAATTTACGGTTTTGGTGAAAAAAATATTTTAC
AGTTTTGGCGGGAAAACATGATATTACGGTTTTGGCGGAAAAATATGATTTTGAAGTTTTGGCGAGAAAACATGATTTTG
AAGTTTTGGCGGGAAAACATGATTTTACGGTTTTGGCGGGAAAACATGATTTTGAAGTTTTAACAGAAAAACATGATTTT
GAAGTTTTGGCGGGAAAACATGGTCTTACGGTTTTGGCGGGAAAACATGATTTTAAAGTTTTAACAGAAAAACATGATTT
TGAAGTTTTGGCGGGAAAATATGATTTTGCGGTTTTGGCGGAAAAATGAATACAATTTTGACGTAAAATAATAGTCCGTG
ATTTCCTAATTTTTTTTTTTTTTTGGGTGCAATATGTAATTTTAAAAAATAAAAAAACTTTATTGAAAATTAGTATTATT
ACAAACGTTATATTTGTCATTTATTCTTTTTAACTAAATCATCTCCATCCAAATGGTCAACTATGTCCATCTAAATGAGT
TTTAAAAATTTGTCTAAATTTACAAAGTCATTCAGATGGATCATCCTAGTGATTCATCCAAATAATATGTTAAATTGTGA
AAAACAAACATCATTTTTTATCTCTATCTAGATAATTCATTTGGATGGAGAAACAAACGGGCCTTAGTTATGTGAATCAA
AACGTTAGTACTCTACAAACATTAAAATGTTGCACTTTAGCTTTAATTTTCCTTTTCACCGACCATTGATTTAGAAATTT
AGCTACAGCATTAAACGGTAACTACGATGTCAAACCGTCACTATGTCCCTTTTTTTACTTCCAATTATTATATACCCTAA
TTCTTTTTCCAACCACTTCCACTTTCGTTTAAATCTCTTAAAACTTAAGAAAATCAAAGTTCCCATTATTAACGTGTGAC
CAAGAATTACGCTGGCCGGTCAAACTAATTATGGTCTTCAATAATGTTCAACAAACACAGTCTCACATCTTCAAGAAAAA
TCACGATTCCTTAATTGGTTTCTTCAATATGTGGAGTACTAAAAATGTAGCAAAAATAAAAAGTAGATGAAACTGTTTTT
TAGCCGATCTTCTTCAATGGCTGCATTGTGATCGATGGACTAATTAAACGAGTCTCCGAAAATCATAAGCTTTATAGAAA
TAGTTGCTTTTTGCATGCTCAGATATGTATTTATCTTTATAAATTCAATTTTCACTCTATCTGAGATTTTTTTTCCATAA
AATTTGGAAGTATCTTGAAATGGAAGTATTGCATACGAAATTTTGATTGTCATGAAAACAAACTGATTCCTTGTAGAATA
AAAACAAACATAAGGAAAATATAGAGAGGGGTTAATAACAAACACACAAGGCGCCAGTCTCGTGTAAGAATGTGGTATAC
ATTTATATGTATTCACGTGCGTATGTGAATGGCGGTTGTCGGTCAATCTCCCAAATCCATATCAACCCCAAAATACACTA
CATTTCTCGGTATTGACAAGAAATTAAAAAAAGGAAAATATCTCATGTTTTCTTCATTTTTTGATATAATTTTTTTTCTT
ATATTCTCTTTGGCATATAAAGTTGATTATCATTTGACCGGTTAGAGATATACTCTTTCCACAAAAAAAAATTTGAAACA
TTGTTCACATATATTAAAAAATATATAATTACATAAATACATGCCCTATTCATATACCACTAAAAAGAATGATGACTTAA
ATCACATGTCTTAAGGAATTTATAGGATGAAGATCCAATATTTGTTCATATACATAAATAATATTATTTAAATACATTGA
ACATAGGAAATAAATAAGTGGGGTTTCACTTTCATGTCACCACTCCATAAGGCCACAACAGATCTTCTTGTTCCTCTCTC
TCAATCTCTCTCTCTAAAACTCTTATTTTCTTCGTAAGAG
>AT5G06710.4 | chr5:2070285-2073284 REVERSE LENGTH=3000
AATAATCAGATCATAATGTTTCTATTCCCTTTAATTGAGTAATTCAACTTAATCATGACCTTGTAGTTATGTAATTAGTC
ACGCTAATGACTAATCTGTCTCGTTTCTATAAAGAAACAAGATATATAGGTCATTTGTTTCTCCGCCGCTAGAGAAATTA
GACGAGAGTCATCATATCATATTATTTTCCTTGGTTTGCTGATTCCAAATAACAAAATCCAAAATCACAGAACTCCATAT
ATAGTTAGGAAACGAACAGTACATAGTCACGACTTAAAAGTAAAATTTAACTTAATCTGGAAATTTCGTCTTGTTTCAAA
TATGATTTTATAAATCTTGAATAATTAAATTTATTGTAAACAAAAAATATTTTATGCAAAACTCTGTATTAAAATTATCA
CTTGATTCATTATAATTAATAACTACTAAAAATAATAAAACATATAAATTTATGAAATTCAGTTTAAACTACAATGTCAT
GTTGATTGGTATGTTTTCGGGTCTGCCTCTGCTAATATAACATATCTTATAGGGTTTAGCGAATTCATTAATAATTTCGT
GATCATTTTTAATATTACAATATTAAACAAAAATAAACTTATTACAAAAACATTTTCATCAGTCCAATATCAACAATTAC
CTAGTCATTAAGTTAGGTCCTGTTTGTTTCATCATTTAGCATTTTCATTTACATGATTCATTTACATGATTCATTTAAAT
GATGCATTTGAATGATGTTTCTAGTGTTTGTTTAATCATTTGATATTTAATCTAAATAATGCATTTAAATGGATCTTTAT
TTGTTTGATTATTTTGTAGTTCATCCACATTTTAGTAGGTAAAAATAATTTTACGGTTTTGGCGAAAAAAATATTTTATG
GTTTTAGTGGGAAAACATGATATTATGGCTTTGGCGGGAAAACATGATTTTGCGGTTTTGCCGGGAAAACATGATATTAC
GGTTTTGGCGGGAAAACATGATTTTACCGTTTTGACGGGAAAACATGATTTTACCGTTTTGACGGGAAAATATGATATTA
CGGTTTTGGCGGAAAAACATGATTTTGAAGTTTTGGCGGGAAAACATGAATTTACGGTTTTGGTGAAAAAAATATTTTAC
AGTTTTGGCGGGAAAACATGATATTACGGTTTTGGCGGAAAAATATGATTTTGAAGTTTTGGCGAGAAAACATGATTTTG
AAGTTTTGGCGGGAAAACATGATTTTACGGTTTTGGCGGGAAAACATGATTTTGAAGTTTTAACAGAAAAACATGATTTT
GAAGTTTTGGCGGGAAAACATGGTCTTACGGTTTTGGCGGGAAAACATGATTTTAAAGTTTTAACAGAAAAACATGATTT
TGAAGTTTTGGCGGGAAAATATGATTTTGCGGTTTTGGCGGAAAAATGAATACAATTTTGACGTAAAATAATAGTCCGTG
ATTTCCTAATTTTTTTTTTTTTTTGGGTGCAATATGTAATTTTAAAAAATAAAAAAACTTTATTGAAAATTAGTATTATT
ACAAACGTTATATTTGTCATTTATTCTTTTTAACTAAATCATCTCCATCCAAATGGTCAACTATGTCCATCTAAATGAGT
TTTAAAAATTTGTCTAAATTTACAAAGTCATTCAGATGGATCATCCTAGTGATTCATCCAAATAATATGTTAAATTGTGA
AAAACAAACATCATTTTTTATCTCTATCTAGATAATTCATTTGGATGGAGAAACAAACGGGCCTTAGTTATGTGAATCAA
AACGTTAGTACTCTACAAACATTAAAATGTTGCACTTTAGCTTTAATTTTCCTTTTCACCGACCATTGATTTAGAAATTT
AGCTACAGCATTAAACGGTAACTACGATGTCAAACCGTCACTATGTCCCTTTTTTTACTTCCAATTATTATATACCCTAA
TTCTTTTTCCAACCACTTCCACTTTCGTTTAAATCTCTTAAAACTTAAGAAAATCAAAGTTCCCATTATTAACGTGTGAC
CAAGAATTACGCTGGCCGGTCAAACTAATTATGGTCTTCAATAATGTTCAACAAACACAGTCTCACATCTTCAAGAAAAA
TCACGATTCCTTAATTGGTTTCTTCAATATGTGGAGTACTAAAAATGTAGCAAAAATAAAAAGTAGATGAAACTGTTTTT
TAGCCGATCTTCTTCAATGGCTGCATTGTGATCGATGGACTAATTAAACGAGTCTCCGAAAATCATAAGCTTTATAGAAA
TAGTTGCTTTTTGCATGCTCAGATATGTATTTATCTTTATAAATTCAATTTTCACTCTATCTGAGATTTTTTTTCCATAA
AATTTGGAAGTATCTTGAAATGGAAGTATTGCATACGAAATTTTGATTGTCATGAAAACAAACTGATTCCTTGTAGAATA
AAAACAAACATAAGGAAAATATAGAGAGGGGTTAATAACAAACACACAAGGCGCCAGTCTCGTGTAAGAATGTGGTATAC
ATTTATATGTATTCACGTGCGTATGTGAATGGCGGTTGTCGGTCAATCTCCCAAATCCATATCAACCCCAAAATACACTA
CATTTCTCGGTATTGACAAGAAATTAAAAAAAGGAAAATATCTCATGTTTTCTTCATTTTTTGATATAATTTTTTTTCTT
ATATTCTCTTTGGCATATAAAGTTGATTATCATTTGACCGGTTAGAGATATACTCTTTCCACAAAAAAAAATTTGAAACA
TTGTTCACATATATTAAAAAATATATAATTACATAAATACATGCCCTATTCATATACCACTAAAAAGAATGATGACTTAA
ATCACATGTCTTAAGGAATTTATAGGATGAAGATCCAATATTTGTTCATATACATAAATAATATTATTTAAATACATTGA
ACATAGGAAATAAATAAGTGGGGTTTCACTTTCATGTCACCACTCCATAAGGCCACAACAGATCTTCTTGTTCCTCTCTC
TCAATCTCTCTCTCTAAAACTCTTATTTTCTTCGTAAGAG
>AT5G06710.2 | chr5:2070285-2073284 REVERSE LENGTH=3000
AATAATCAGATCATAATGTTTCTATTCCCTTTAATTGAGTAATTCAACTTAATCATGACCTTGTAGTTATGTAATTAGTC
ACGCTAATGACTAATCTGTCTCGTTTCTATAAAGAAACAAGATATATAGGTCATTTGTTTCTCCGCCGCTAGAGAAATTA
GACGAGAGTCATCATATCATATTATTTTCCTTGGTTTGCTGATTCCAAATAACAAAATCCAAAATCACAGAACTCCATAT
ATAGTTAGGAAACGAACAGTACATAGTCACGACTTAAAAGTAAAATTTAACTTAATCTGGAAATTTCGTCTTGTTTCAAA
TATGATTTTATAAATCTTGAATAATTAAATTTATTGTAAACAAAAAATATTTTATGCAAAACTCTGTATTAAAATTATCA
CTTGATTCATTATAATTAATAACTACTAAAAATAATAAAACATATAAATTTATGAAATTCAGTTTAAACTACAATGTCAT
GTTGATTGGTATGTTTTCGGGTCTGCCTCTGCTAATATAACATATCTTATAGGGTTTAGCGAATTCATTAATAATTTCGT
GATCATTTTTAATATTACAATATTAAACAAAAATAAACTTATTACAAAAACATTTTCATCAGTCCAATATCAACAATTAC
CTAGTCATTAAGTTAGGTCCTGTTTGTTTCATCATTTAGCATTTTCATTTACATGATTCATTTACATGATTCATTTAAAT
GATGCATTTGAATGATGTTTCTAGTGTTTGTTTAATCATTTGATATTTAATCTAAATAATGCATTTAAATGGATCTTTAT
TTGTTTGATTATTTTGTAGTTCATCCACATTTTAGTAGGTAAAAATAATTTTACGGTTTTGGCGAAAAAAATATTTTATG
GTTTTAGTGGGAAAACATGATATTATGGCTTTGGCGGGAAAACATGATTTTGCGGTTTTGCCGGGAAAACATGATATTAC
GGTTTTGGCGGGAAAACATGATTTTACCGTTTTGACGGGAAAACATGATTTTACCGTTTTGACGGGAAAATATGATATTA
CGGTTTTGGCGGAAAAACATGATTTTGAAGTTTTGGCGGGAAAACATGAATTTACGGTTTTGGTGAAAAAAATATTTTAC
AGTTTTGGCGGGAAAACATGATATTACGGTTTTGGCGGAAAAATATGATTTTGAAGTTTTGGCGAGAAAACATGATTTTG
AAGTTTTGGCGGGAAAACATGATTTTACGGTTTTGGCGGGAAAACATGATTTTGAAGTTTTAACAGAAAAACATGATTTT
GAAGTTTTGGCGGGAAAACATGGTCTTACGGTTTTGGCGGGAAAACATGATTTTAAAGTTTTAACAGAAAAACATGATTT
TGAAGTTTTGGCGGGAAAATATGATTTTGCGGTTTTGGCGGAAAAATGAATACAATTTTGACGTAAAATAATAGTCCGTG
ATTTCCTAATTTTTTTTTTTTTTTGGGTGCAATATGTAATTTTAAAAAATAAAAAAACTTTATTGAAAATTAGTATTATT
ACAAACGTTATATTTGTCATTTATTCTTTTTAACTAAATCATCTCCATCCAAATGGTCAACTATGTCCATCTAAATGAGT
TTTAAAAATTTGTCTAAATTTACAAAGTCATTCAGATGGATCATCCTAGTGATTCATCCAAATAATATGTTAAATTGTGA
AAAACAAACATCATTTTTTATCTCTATCTAGATAATTCATTTGGATGGAGAAACAAACGGGCCTTAGTTATGTGAATCAA
AACGTTAGTACTCTACAAACATTAAAATGTTGCACTTTAGCTTTAATTTTCCTTTTCACCGACCATTGATTTAGAAATTT
AGCTACAGCATTAAACGGTAACTACGATGTCAAACCGTCACTATGTCCCTTTTTTTACTTCCAATTATTATATACCCTAA
TTCTTTTTCCAACCACTTCCACTTTCGTTTAAATCTCTTAAAACTTAAGAAAATCAAAGTTCCCATTATTAACGTGTGAC
CAAGAATTACGCTGGCCGGTCAAACTAATTATGGTCTTCAATAATGTTCAACAAACACAGTCTCACATCTTCAAGAAAAA
TCACGATTCCTTAATTGGTTTCTTCAATATGTGGAGTACTAAAAATGTAGCAAAAATAAAAAGTAGATGAAACTGTTTTT
TAGCCGATCTTCTTCAATGGCTGCATTGTGATCGATGGACTAATTAAACGAGTCTCCGAAAATCATAAGCTTTATAGAAA
TAGTTGCTTTTTGCATGCTCAGATATGTATTTATCTTTATAAATTCAATTTTCACTCTATCTGAGATTTTTTTTCCATAA
AATTTGGAAGTATCTTGAAATGGAAGTATTGCATACGAAATTTTGATTGTCATGAAAACAAACTGATTCCTTGTAGAATA
AAAACAAACATAAGGAAAATATAGAGAGGGGTTAATAACAAACACACAAGGCGCCAGTCTCGTGTAAGAATGTGGTATAC
ATTTATATGTATTCACGTGCGTATGTGAATGGCGGTTGTCGGTCAATCTCCCAAATCCATATCAACCCCAAAATACACTA
CATTTCTCGGTATTGACAAGAAATTAAAAAAAGGAAAATATCTCATGTTTTCTTCATTTTTTGATATAATTTTTTTTCTT
ATATTCTCTTTGGCATATAAAGTTGATTATCATTTGACCGGTTAGAGATATACTCTTTCCACAAAAAAAAATTTGAAACA
TTGTTCACATATATTAAAAAATATATAATTACATAAATACATGCCCTATTCATATACCACTAAAAAGAATGATGACTTAA
ATCACATGTCTTAAGGAATTTATAGGATGAAGATCCAATATTTGTTCATATACATAAATAATATTATTTAAATACATTGA
ACATAGGAAATAAATAAGTGGGGTTTCACTTTCATGTCACCACTCCATAAGGCCACAACAGATCTTCTTGTTCCTCTCTC
TCAATCTCTCTCTCTAAAACTCTTATTTTCTTCGTAAGAG
>AT5G06710.3 | chr5:2070285-2073284 REVERSE LENGTH=3000
AATAATCAGATCATAATGTTTCTATTCCCTTTAATTGAGTAATTCAACTTAATCATGACCTTGTAGTTATGTAATTAGTC
ACGCTAATGACTAATCTGTCTCGTTTCTATAAAGAAACAAGATATATAGGTCATTTGTTTCTCCGCCGCTAGAGAAATTA
GACGAGAGTCATCATATCATATTATTTTCCTTGGTTTGCTGATTCCAAATAACAAAATCCAAAATCACAGAACTCCATAT
ATAGTTAGGAAACGAACAGTACATAGTCACGACTTAAAAGTAAAATTTAACTTAATCTGGAAATTTCGTCTTGTTTCAAA
TATGATTTTATAAATCTTGAATAATTAAATTTATTGTAAACAAAAAATATTTTATGCAAAACTCTGTATTAAAATTATCA
CTTGATTCATTATAATTAATAACTACTAAAAATAATAAAACATATAAATTTATGAAATTCAGTTTAAACTACAATGTCAT
GTTGATTGGTATGTTTTCGGGTCTGCCTCTGCTAATATAACATATCTTATAGGGTTTAGCGAATTCATTAATAATTTCGT
GATCATTTTTAATATTACAATATTAAACAAAAATAAACTTATTACAAAAACATTTTCATCAGTCCAATATCAACAATTAC
CTAGTCATTAAGTTAGGTCCTGTTTGTTTCATCATTTAGCATTTTCATTTACATGATTCATTTACATGATTCATTTAAAT
GATGCATTTGAATGATGTTTCTAGTGTTTGTTTAATCATTTGATATTTAATCTAAATAATGCATTTAAATGGATCTTTAT
TTGTTTGATTATTTTGTAGTTCATCCACATTTTAGTAGGTAAAAATAATTTTACGGTTTTGGCGAAAAAAATATTTTATG
GTTTTAGTGGGAAAACATGATATTATGGCTTTGGCGGGAAAACATGATTTTGCGGTTTTGCCGGGAAAACATGATATTAC
GGTTTTGGCGGGAAAACATGATTTTACCGTTTTGACGGGAAAACATGATTTTACCGTTTTGACGGGAAAATATGATATTA
CGGTTTTGGCGGAAAAACATGATTTTGAAGTTTTGGCGGGAAAACATGAATTTACGGTTTTGGTGAAAAAAATATTTTAC
AGTTTTGGCGGGAAAACATGATATTACGGTTTTGGCGGAAAAATATGATTTTGAAGTTTTGGCGAGAAAACATGATTTTG
AAGTTTTGGCGGGAAAACATGATTTTACGGTTTTGGCGGGAAAACATGATTTTGAAGTTTTAACAGAAAAACATGATTTT
GAAGTTTTGGCGGGAAAACATGGTCTTACGGTTTTGGCGGGAAAACATGATTTTAAAGTTTTAACAGAAAAACATGATTT
TGAAGTTTTGGCGGGAAAATATGATTTTGCGGTTTTGGCGGAAAAATGAATACAATTTTGACGTAAAATAATAGTCCGTG
ATTTCCTAATTTTTTTTTTTTTTTGGGTGCAATATGTAATTTTAAAAAATAAAAAAACTTTATTGAAAATTAGTATTATT
ACAAACGTTATATTTGTCATTTATTCTTTTTAACTAAATCATCTCCATCCAAATGGTCAACTATGTCCATCTAAATGAGT
TTTAAAAATTTGTCTAAATTTACAAAGTCATTCAGATGGATCATCCTAGTGATTCATCCAAATAATATGTTAAATTGTGA
AAAACAAACATCATTTTTTATCTCTATCTAGATAATTCATTTGGATGGAGAAACAAACGGGCCTTAGTTATGTGAATCAA
AACGTTAGTACTCTACAAACATTAAAATGTTGCACTTTAGCTTTAATTTTCCTTTTCACCGACCATTGATTTAGAAATTT
AGCTACAGCATTAAACGGTAACTACGATGTCAAACCGTCACTATGTCCCTTTTTTTACTTCCAATTATTATATACCCTAA
TTCTTTTTCCAACCACTTCCACTTTCGTTTAAATCTCTTAAAACTTAAGAAAATCAAAGTTCCCATTATTAACGTGTGAC
CAAGAATTACGCTGGCCGGTCAAACTAATTATGGTCTTCAATAATGTTCAACAAACACAGTCTCACATCTTCAAGAAAAA
TCACGATTCCTTAATTGGTTTCTTCAATATGTGGAGTACTAAAAATGTAGCAAAAATAAAAAGTAGATGAAACTGTTTTT
TAGCCGATCTTCTTCAATGGCTGCATTGTGATCGATGGACTAATTAAACGAGTCTCCGAAAATCATAAGCTTTATAGAAA
TAGTTGCTTTTTGCATGCTCAGATATGTATTTATCTTTATAAATTCAATTTTCACTCTATCTGAGATTTTTTTTCCATAA
AATTTGGAAGTATCTTGAAATGGAAGTATTGCATACGAAATTTTGATTGTCATGAAAACAAACTGATTCCTTGTAGAATA
AAAACAAACATAAGGAAAATATAGAGAGGGGTTAATAACAAACACACAAGGCGCCAGTCTCGTGTAAGAATGTGGTATAC
ATTTATATGTATTCACGTGCGTATGTGAATGGCGGTTGTCGGTCAATCTCCCAAATCCATATCAACCCCAAAATACACTA
CATTTCTCGGTATTGACAAGAAATTAAAAAAAGGAAAATATCTCATGTTTTCTTCATTTTTTGATATAATTTTTTTTCTT
ATATTCTCTTTGGCATATAAAGTTGATTATCATTTGACCGGTTAGAGATATACTCTTTCCACAAAAAAAAATTTGAAACA
TTGTTCACATATATTAAAAAATATATAATTACATAAATACATGCCCTATTCATATACCACTAAAAAGAATGATGACTTAA
ATCACATGTCTTAAGGAATTTATAGGATGAAGATCCAATATTTGTTCATATACATAAATAATATTATTTAAATACATTGA
ACATAGGAAATAAATAAGTGGGGTTTCACTTTCATGTCACCACTCCATAAGGCCACAACAGATCTTCTTGTTCCTCTCTC
TCAATCTCTCTCTCTAAAACTCTTATTTTCTTCGTAAGAG
>AT5G06720.1 | chr5:2078858-2081857 REVERSE LENGTH=3000
ACTACATAAAAATCTAGAAGCGCCATCTTTTCTCACTTTTTGACTTGGTAAAACAACACGCACCTTGACTAGTAATTATT
AGCTTAAGTTAAAATCTGTTACATTCCTGATCAGGTAAGATTTATTCAGCTTTTATCCTCTATATAATGACTAATTAGAT
TAATCATAAGTTCAGAATCAATCAGTAAAACGAAAAGCTAATCCAAAACTCTTTAATTATTTGCAACAACTGATCAATGG
CTGTAACAAGCTCTTCTTCTACTTGTGATGGTTTCTTCATCATCAGCCTTATTGTTATCGTTTCTTCATTGTTTGGGACA
TCATCTGCGCAGTTAAACGCAACGTTTTACTCAGGCACATGCCCTAACGCCTCTGCCATCGTTCGCAGCACTATTCAGCA
AGCTCTTCAATCCGATGCAAGAATCGGAGGCAGCCTAATCCGCCTTCATTTTCACGACTGTTTTGTTAATGTATAATAAG
CTTCTTGGTTTTTATATTTTATCATAAATCCTTCTAAATTTTGTTACACTAAACCGCTACTTTGCTTTTTTACATCGGAA
AAGGGTTGCGATGGGTCGCTCTTGCTTGACGACACTTCAAGCATCCAGAGCGAGAAGAACGCTCCTGCCAATGCAAACTC
AACTAGAGGATTCAATGTTGTCGATAGTATCAAGACAGCCCTCGAGAATGCTTGTCCGGGCATTGTTTCTTGCTCTGACA
TTTTAGCTCTTGCCTCAGAGGCCTCTGTGTCTTTGGTAATACATAACACTTTCTTCATAAAACATAATCAAACAAAAGAA
ATTACGATACCTAAAGGCCGACCTTGAGCTCTGTGGACCTATCTATGGGCTGGGCCGCCAGTGAAAAATACCTAATATTA
CCTAATAAGCATGTTTAATTATCTTCTTCAGGCAGGAGGACCTTCATGGACTGTGTTATTAGGAAGAAGAGATGGTCTCA
CCGCAAACTTGTCTGGAGCCAATTCGTCTCTTCCCTCTCCCTTCGAAGGCCTTAACAACATCACATCAAAATTTGTAGCT
GTCGGGCTAAAGACAACCGATGTAGTATCCTTGTCTGGTAAATCATCAGACATGTTTAATTACTTGCAGCTCACTTCAAA
CAAAACCCTAATTAATGACAACTCTGTTGTTGTTCAATATGCATAGGAGCGCATACGTTTGGGCGTGGTCAATGCGTAAC
GTTCAACAATAGACTATTCAACTTCAACGGGACAGGAAACCCCGACCCGACTCTGAACTCAACACTTCTCAGCAGTCTTC
AACAGCTATGTCCTCAAAACGGCAGCAATACAGGGATCACCAATCTCGATCTGAGCACACCTGATGCGTTCGATAACAAT
TACTTCACGAACCTTCAGAGTAACAATGGGCTTCTCCAGTCAGACCAGGAACTGTTCTCAAACACCGGTTCAGCCACCGT
CCCGATTGTTAATTCCTTTGCAAGTAACCAGACCCTGTTTTTTGAGGCGTTTGTTCAGTCTATGATCAAGATGGGGAACA
TTAGTCCCTTGACTGGGAGTAGTGGAGAGATTAGACAAGACTGTAAGGTGGTTAATGGACAGTCATCAGCCACTGAAGCA
GGGGACATTCAGTTACAATCTGACGGACCAGTGAGTGTAGCAGATATGTGAACAACGATGAGATCAGTTTCACCGTTTGT
TTATCATATATGAATAATAACTCCTAGGCCGAATCATTTTTGTGAAAAAAATAAGTTTGGTTGAGGAGAAAATAAGTGAG
TGGTAGGGTTGTGTTTTACACTTTTGAAAATTTTAATATTCTAAAACATTATTATGCCTAAATACATGCATGCATGTATA
ACGTCTATCGTTTTGATACATTTTGTGGATTTGAATCTAAATTGTGTCACAACGACAAAATTTAAAAGAATAAAATAAAA
AACTAGATTCATGTCATGATTTATCAAATCTAATGTTTTTAGTGTCAATCAATGGAAAAAATTATAATTCATGAGAAATA
AATAGAAGTACGGCAAAGTGATTTGAAACATAGGTTCATATTTTGAAAAATGGGAAGCAAAATCTATTAATAGATTTCAT
AATATTATAAGATTCATAATCCTTAAGTTACTTGCGCATTTTGATTGTTTATTATTCTATGAGTTAATGTCAAAGGAACA
TCTCCAAAAGTGATCGTAAGTAAGACTTTTGCAGATTCTTCATCAAAATCAGTGAAGTAATAACAACTCATTATAAAAGG
CTTGATTATGAATCCTTTTCTGGTTTTCTGAAAGTACAGCTGTAAAGCTCCAACAACTATTGAAGGCAGCAGTTCTTTCA
AATATTAGTTATCATTCACAGAATTGTGACTTATAACTAAAACTTTAGACTAACATTTAAAAAACTTATCTAAAAATTTT
GCGTATTCCTTGTGACAATTGAGAACTCCTTTCACAATCTCATATATATGAAATTTCCCTTGATTAAACGTGGGAATCTA
AATGCATTAATCATTATAGATGTTGGCTTATAAATTTAATTTTGAGATTGAAATGTGGCCATATCATGTTTTAGTGTATT
CATTTTATAAAAGAAAGAAACAAAAAAAAAAAATCTTGATTTTCTTGACCACCGATTTCGTCTCACGCAAAATCCTGTAT
AAATTATAAAAACTATATATAACTTCATTTACCAACCGCGTGGGAGGATTACAATAATGCAATTGATGGAGATAGTATAA
CCTAAAGACAAATTACTTTTAACTAAACAAAATGTAGAAGCACCAGCTTTCTTTTCCCATCTTTTGGACTATGTAGACAA
ACACACACGTTAATCTATAGTTATTGGCTTAATTTCAAAATCTTTCACTTTCATGATCAGTCAAGAAATACGCGTTTAAT
CGACTTTTTCTCTCTATATATACAATTCTTTCAAAATGATCAAACATAGTCATAAGTTCCGCACCAATCAGTGGAAATAA
CTAATCAAAACTCTGTATCATCGTTTTCAAAACCTAATTA
>AT5G06730.1 | chr5:2081622-2084621 REVERSE LENGTH=3000
TTCTTGAACAACCGAATTGATGTTGTTCACATTTAGAGCCACATGGTTTCCATCAAGATCATCCGAATGACTCTTCCTTG
TGTCGAACTCAACCGAAACGATCCTCGACTCATTATTCCTATTTGTTCTTTCGTTGACCATACCGAGCCACATACCTGAG
CTGTTCTGAGGAGCAGTCTCCTCGGGTGTGAGAACGAAAGCTAAGCCTTCGCCTCCGGGATCGGTTTTGTTAGAGATGTT
AATAACGAAAGTGGTGTTGAAAGTAGCACTCTTGTGTTTGCTCCATAGCCTGAAAGGCTTTTTGTAGAGTGCTCTGCCTG
CTTGGTTTGCGATAGTGCCACCAGGTCCACCAGTAACATCAGGAGTCACTTGGATTGCTCCAAAGACAATGTATGAGTTA
TCTCGGATCAATTCCAGTTCATTGCTCACATTAAACCCAGGGAAATCGAACTTTAAGCACTTCACTTGTGTCTCGATCTT
ACAAGTTAGTATCAAGAACAGGAGCTTCCACGCAAGAGAAAATCTCATTCTTTTTTTTCTTTTGTGTTTTTTGGTTCTGC
ACATACAATAAATTATCTTATATGGTTTTCTTTATGGGTTTGGAATATATTAAAAATGGCTTCGTCGTCGAGATTAAAGT
TTTACTCGGAGATTCTGGTCATAATACGACTGTTTCTACATTGGATATTTGGTTTTACATCTTCTTTTATTCAACAACGA
AGAGTTGACCTGTCACTAATTTTAACAGGTTGTTGGATAAGTCTTATCTAAGCTAATTTGTCAAAATTATGTATTATGAT
TGTGTGTTATTTAAACGTTGACGTTATGTGTAAATGTATATGTAAATATAAGTTGAAATCTAGTACTTGTTTAAAAAATA
TTCTGAAGATTTGATAAATTCTCAAGGGCTTTGTTAATTGAAACATATATTCATAAACAAATCTTAGAAGTTAGATGTAA
CCTCTGTATTTGAAAACTCATATTGAAATCTTGAGAATTTTTTTTGGTCAAAACATCTTCAGAATTTTTAAAATACCCAA
GATATTTCTATGTAACTAATTAATGTTCAAGAGGTTTTAATGTAATTAATCAAACCCGAGTATGAATGAAAATAACAATG
TCTACAACTTTTAGTCAATCTTGAGCAGCTATCATCAGTTTGTTATTAATTACTATAATATATATAAAACTAACTTTGGA
ATGAGGTAGCTAACATGTGAAAATTCATATAAAGCTACAACTTGTTCTATTTTATAGTGACTTCTATCAGATATTCATAT
TCGCTTGGGGAGGCTCTCGGCAACAACATTTTTATTATCATTTTCCTTTGAATTCTCAAATTCAACATACGACTGATATA
ACTGTATAAGATAAGATATTTAGACCCTGCTTTGTTAACTTCTACACGTTTAAAAAAAAAAAAATTAATGGTGAACTATG
TTACATCACAATAGACGTGTACTGCACAATTTTTTATTTCTTTTGAATGAAATTTTTAAACATGCTTGACACAATCAGAC
ATGAAAGACAAAGCTATTTGTATAAGAGTAAAATAATGAACAAATAATTTATAGATGTAAGGAAAATTATCAATGAACAT
TAATTCTTGCAAGTTTTTCGACAAAAGATATGCTTGAATAACTATTACAGTCTGTTAAGTTTATAGTAGTATATGGATAA
ATTCTTAACGAAGAAGTAATGATGATATTAAGAAGAGTTTGGATGGTCCAGAAGCATAATGAATGATTGGATTTAAACGC
ACATGGAGAGTTGGTGATGACATTCTGAAGTGCAAACCAAATAGAATGAGCTGAAAAGATTTCGAATATTTGGATCCGAT
CGGCTAAAGCAGTGTAGACGCTTGACCAAGGATAGAAAAAGAATAATATTGGGGAAGTTTTTGAAACTTTACATATAAAG
TAAAATTGAGATATGTCCAGTGAGGAAGATGAAGAACTATAATTTCAAGCAACAAGGAAGAATAAATGTTTATCAAAAAA
AGAAAAACAAAAAACAAGGAAGAATAAAGGCGGTATGTATTTTACTTAGGACTAATGAACTAAGCATATTGTGTTATATG
CATGATTTTTTTTTTTTTTTACCGTGAATAAAAAAAGTTAGTGGTGTGACCAAGGTGGCTAAGTCAGTCATTTTAACCTA
ATTTTTTACGATCGAAAAATATCACAGAAGCGCTCAGATCGCAGTGGAGAGTTCGTTAGTTTTTTTTTAATCAAATCTGT
TCATCATCTATTTGAGACTGGTTTTATGGACTTTTTAATTTCCGATCGAAGCAAGTTCCATTATTTCGTTTGCTATATAT
GGCCTTCACTGAATATCCAAATTTTTGTATCATCAATTGGATATTCTTATACGTAAAGATTAATTTGTTAGTATACTTGA
AATTTTCCTAATATTAAATTTCTATAGATTTTTTCGAGTTATATATAATCTTATTAATATGTTTTGATGTGCTGGTAAAC
TTGTACGTTAGTTTTTTTTTTTTTTTCAATTTACGTTGCGACCAATTATTTGTTAGTGTACGTTGATCATTTTTTCAGTT
TGTGTTTAGTTGAAGATCTAAAAAGGATTATAAAGATATTGTAAAATTAAAAAAACATCTGTAAGTTAAAAAAACATATA
CAGTTGTAAAGTGCCCTAACAACTAACAACTCTTTCACGTTATTTACTTTTCGTGGAACGTGACTATATGACACGAATCT
TGTAGACTCAATTTTTCTAACGTTAATGACTAATTAAAACACGCACTACATAAAAATCTAGAAGCGCCATCTTTTCTCAC
TTTTTGACTTGGTAAAACAACACGCACCTTGACTAGTAATTATTAGCTTAAGTTAAAATCTGTTACATTCCTGATCAGGT
AAGATTTATTCAGCTTTTATCCTCTATATAATGACTAATTAGATTAATCATAAGTTCAGAATCAATCAGTAAAACGAAAA
GCTAATCCAAAACTCTTTAATTATTTGCAACAACTGATCA
>AT5G06740.2 | chr5:2081058-2084057 FORWARD LENGTH=3000
TTCTTTTGTTTGATTATGTTTTATGAAGAAAGTGTTATGTATTACCAAAGACACAGAGGCCTCTGAGGCAAGAGCTAAAA
TGTCAGAGCAAGAAACAATGCCCGGACAAGCATTCTCGAGGGCTGTCTTGATACTATCGACAACATTGAATCCTCTAGTT
GAGTTTGCATTGGCAGGAGCGTTCTTCTCGCTCTGGATGCTTGAAGTGTCGTCAAGCAAGAGCGACCCATCGCAACCCTT
TTCCGATGTAAAAAAGCAAAGTAGCGGTTTAGTGTAACAAAATTTAGAAGGATTTATGATAAAATATAAAAACCAAGAAG
CTTATTATACATTAACAAAACAGTCGTGAAAATGAAGGCGGATTAGGCTGCCTCCGATTCTTGCATCGGATTGAAGAGCT
TGCTGAATAGTGCTGCGAACGATGGCAGAGGCGTTAGGGCATGTGCCTGAGTAAAACGTTGCGTTTAACTGCGCAGATGA
TGTCCCAAACAATGAAGAAACGATAACAATAAGGCTGATGATGAAGAAACCATCACAAGTAGAAGAAGAGCTTGTTACAG
CCATTGATCAGTTGTTGCAAATAATTAAAGAGTTTTGGATTAGCTTTTCGTTTTACTGATTGATTCTGAACTTATGATTA
ATCTAATTAGTCATTATATAGAGGATAAAAGCTGAATAAATCTTACCTGATCAGGAATGTAACAGATTTTAACTTAAGCT
AATAATTACTAGTCAAGGTGCGTGTTGTTTTACCAAGTCAAAAAGTGAGAAAAGATGGCGCTTCTAGATTTTTATGTAGT
GCGTGTTTTAATTAGTCATTAACGTTAGAAAAATTGAGTCTACAAGATTCGTGTCATATAGTCACGTTCCACGAAAAGTA
AATAACGTGAAAGAGTTGTTAGTTGTTAGGGCACTTTACAACTGTATATGTTTTTTTAACTTACAGATGTTTTTTTAATT
TTACAATATCTTTATAATCCTTTTTAGATCTTCAACTAAACACAAACTGAAAAAATGATCAACGTACACTAACAAATAAT
TGGTCGCAACGTAAATTGAAAAAAAAAAAAAAACTAACGTACAAGTTTACCAGCACATCAAAACATATTAATAAGATTAT
ATATAACTCGAAAAAATCTATAGAAATTTAATATTAGGAAAATTTCAAGTATACTAACAAATTAATCTTTACGTATAAGA
ATATCCAATTGATGATACAAAAATTTGGATATTCAGTGAAGGCCATATATAGCAAACGAAATAATGGAACTTGCTTCGAT
CGGAAATTAAAAAGTCCATAAAACCAGTCTCAAATAGATGATGAACAGATTTGATTAAAAAAAAACTAACGAACTCTCCA
CTGCGATCTGAGCGCTTCTGTGATATTTTTCGATCGTAAAAAATTAGGTTAAAATGACTGACTTAGCCACCTTGGTCACA
CCACTAACTTTTTTTATTCACGGTAAAAAAAAAAAAAAATCATGCATATAACACAATATGCTTAGTTCATTAGTCCTAAG
TAAAATACATACCGCCTTTATTCTTCCTTGTTTTTTGTTTTTCTTTTTTTGATAAACATTTATTCTTCCTTGTTGCTTGA
AATTATAGTTCTTCATCTTCCTCACTGGACATATCTCAATTTTACTTTATATGTAAAGTTTCAAAAACTTCCCCAATATT
ATTCTTTTTCTATCCTTGGTCAAGCGTCTACACTGCTTTAGCCGATCGGATCCAAATATTCGAAATCTTTTCAGCTCATT
CTATTTGGTTTGCACTTCAGAATGTCATCACCAACTCTCCATGTGCGTTTAAATCCAATCATTCATTATGCTTCTGGACC
ATCCAAACTCTTCTTAATATCATCATTACTTCTTCGTTAAGAATTTATCCATATACTACTATAAACTTAACAGACTGTAA
TAGTTATTCAAGCATATCTTTTGTCGAAAAACTTGCAAGAATTAATGTTCATTGATAATTTTCCTTACATCTATAAATTA
TTTGTTCATTATTTTACTCTTATACAAATAGCTTTGTCTTTCATGTCTGATTGTGTCAAGCATGTTTAAAAATTTCATTC
AAAAGAAATAAAAAATTGTGCAGTACACGTCTATTGTGATGTAACATAGTTCACCATTAATTTTTTTTTTTTTAAACGTG
TAGAAGTTAACAAAGCAGGGTCTAAATATCTTATCTTATACAGTTATATCAGTCGTATGTTGAATTTGAGAATTCAAAGG
AAAATGATAATAAAAATGTTGTTGCCGAGAGCCTCCCCAAGCGAATATGAATATCTGATAGAAGTCACTATAAAATAGAA
CAAGTTGTAGCTTTATATGAATTTTCACATGTTAGCTACCTCATTCCAAAGTTAGTTTTATATATATTATAGTAATTAAT
AACAAACTGATGATAGCTGCTCAAGATTGACTAAAAGTTGTAGACATTGTTATTTTCATTCATACTCGGGTTTGATTAAT
TACATTAAAACCTCTTGAACATTAATTAGTTACATAGAAATATCTTGGGTATTTTAAAAATTCTGAAGATGTTTTGACCA
AAAAAAATTCTCAAGATTTCAATATGAGTTTTCAAATACAGAGGTTACATCTAACTTCTAAGATTTGTTTATGAATATAT
GTTTCAATTAACAAAGCCCTTGAGAATTTATCAAATCTTCAGAATATTTTTTAAACAAGTACTAGATTTCAACTTATATT
TACATATACATTTACACATAACGTCAACGTTTAAATAACACACAATCATAATACATAATTTTGACAAATTAGCTTAGATA
AGACTTATCCAACAACCTGTTAAAATTAGTGACAGGTCAACTCTTCGTTGTTGAATAAAAGAAGATGTAAAACCAAATAT
CCAATGTAGAAACAGTCGTATTATGACCAGAATCTCCGAGTAAAACTTTAATCTCGACGACGAAGCCATTTTTAATATAT
TCCAAACCCATAAAGAAAACCATATAAGATAATTTATTGT
>AT5G06740.1 | chr5:2081094-2084093 FORWARD LENGTH=3000
ATGTATTACCAAAGACACAGAGGCCTCTGAGGCAAGAGCTAAAATGTCAGAGCAAGAAACAATGCCCGGACAAGCATTCT
CGAGGGCTGTCTTGATACTATCGACAACATTGAATCCTCTAGTTGAGTTTGCATTGGCAGGAGCGTTCTTCTCGCTCTGG
ATGCTTGAAGTGTCGTCAAGCAAGAGCGACCCATCGCAACCCTTTTCCGATGTAAAAAAGCAAAGTAGCGGTTTAGTGTA
ACAAAATTTAGAAGGATTTATGATAAAATATAAAAACCAAGAAGCTTATTATACATTAACAAAACAGTCGTGAAAATGAA
GGCGGATTAGGCTGCCTCCGATTCTTGCATCGGATTGAAGAGCTTGCTGAATAGTGCTGCGAACGATGGCAGAGGCGTTA
GGGCATGTGCCTGAGTAAAACGTTGCGTTTAACTGCGCAGATGATGTCCCAAACAATGAAGAAACGATAACAATAAGGCT
GATGATGAAGAAACCATCACAAGTAGAAGAAGAGCTTGTTACAGCCATTGATCAGTTGTTGCAAATAATTAAAGAGTTTT
GGATTAGCTTTTCGTTTTACTGATTGATTCTGAACTTATGATTAATCTAATTAGTCATTATATAGAGGATAAAAGCTGAA
TAAATCTTACCTGATCAGGAATGTAACAGATTTTAACTTAAGCTAATAATTACTAGTCAAGGTGCGTGTTGTTTTACCAA
GTCAAAAAGTGAGAAAAGATGGCGCTTCTAGATTTTTATGTAGTGCGTGTTTTAATTAGTCATTAACGTTAGAAAAATTG
AGTCTACAAGATTCGTGTCATATAGTCACGTTCCACGAAAAGTAAATAACGTGAAAGAGTTGTTAGTTGTTAGGGCACTT
TACAACTGTATATGTTTTTTTAACTTACAGATGTTTTTTTAATTTTACAATATCTTTATAATCCTTTTTAGATCTTCAAC
TAAACACAAACTGAAAAAATGATCAACGTACACTAACAAATAATTGGTCGCAACGTAAATTGAAAAAAAAAAAAAAACTA
ACGTACAAGTTTACCAGCACATCAAAACATATTAATAAGATTATATATAACTCGAAAAAATCTATAGAAATTTAATATTA
GGAAAATTTCAAGTATACTAACAAATTAATCTTTACGTATAAGAATATCCAATTGATGATACAAAAATTTGGATATTCAG
TGAAGGCCATATATAGCAAACGAAATAATGGAACTTGCTTCGATCGGAAATTAAAAAGTCCATAAAACCAGTCTCAAATA
GATGATGAACAGATTTGATTAAAAAAAAACTAACGAACTCTCCACTGCGATCTGAGCGCTTCTGTGATATTTTTCGATCG
TAAAAAATTAGGTTAAAATGACTGACTTAGCCACCTTGGTCACACCACTAACTTTTTTTATTCACGGTAAAAAAAAAAAA
AAATCATGCATATAACACAATATGCTTAGTTCATTAGTCCTAAGTAAAATACATACCGCCTTTATTCTTCCTTGTTTTTT
GTTTTTCTTTTTTTGATAAACATTTATTCTTCCTTGTTGCTTGAAATTATAGTTCTTCATCTTCCTCACTGGACATATCT
CAATTTTACTTTATATGTAAAGTTTCAAAAACTTCCCCAATATTATTCTTTTTCTATCCTTGGTCAAGCGTCTACACTGC
TTTAGCCGATCGGATCCAAATATTCGAAATCTTTTCAGCTCATTCTATTTGGTTTGCACTTCAGAATGTCATCACCAACT
CTCCATGTGCGTTTAAATCCAATCATTCATTATGCTTCTGGACCATCCAAACTCTTCTTAATATCATCATTACTTCTTCG
TTAAGAATTTATCCATATACTACTATAAACTTAACAGACTGTAATAGTTATTCAAGCATATCTTTTGTCGAAAAACTTGC
AAGAATTAATGTTCATTGATAATTTTCCTTACATCTATAAATTATTTGTTCATTATTTTACTCTTATACAAATAGCTTTG
TCTTTCATGTCTGATTGTGTCAAGCATGTTTAAAAATTTCATTCAAAAGAAATAAAAAATTGTGCAGTACACGTCTATTG
TGATGTAACATAGTTCACCATTAATTTTTTTTTTTTTAAACGTGTAGAAGTTAACAAAGCAGGGTCTAAATATCTTATCT
TATACAGTTATATCAGTCGTATGTTGAATTTGAGAATTCAAAGGAAAATGATAATAAAAATGTTGTTGCCGAGAGCCTCC
CCAAGCGAATATGAATATCTGATAGAAGTCACTATAAAATAGAACAAGTTGTAGCTTTATATGAATTTTCACATGTTAGC
TACCTCATTCCAAAGTTAGTTTTATATATATTATAGTAATTAATAACAAACTGATGATAGCTGCTCAAGATTGACTAAAA
GTTGTAGACATTGTTATTTTCATTCATACTCGGGTTTGATTAATTACATTAAAACCTCTTGAACATTAATTAGTTACATA
GAAATATCTTGGGTATTTTAAAAATTCTGAAGATGTTTTGACCAAAAAAAATTCTCAAGATTTCAATATGAGTTTTCAAA
TACAGAGGTTACATCTAACTTCTAAGATTTGTTTATGAATATATGTTTCAATTAACAAAGCCCTTGAGAATTTATCAAAT
CTTCAGAATATTTTTTAAACAAGTACTAGATTTCAACTTATATTTACATATACATTTACACATAACGTCAACGTTTAAAT
AACACACAATCATAATACATAATTTTGACAAATTAGCTTAGATAAGACTTATCCAACAACCTGTTAAAATTAGTGACAGG
TCAACTCTTCGTTGTTGAATAAAAGAAGATGTAAAACCAAATATCCAATGTAGAAACAGTCGTATTATGACCAGAATCTC
CGAGTAAAACTTTAATCTCGACGACGAAGCCATTTTTAATATATTCCAAACCCATAAAGAAAACCATATAAGATAATTTA
TTGTATGTGCAGAACCAAAAAACACAAAAGAAAAAAAAGA
>AT5G06750.1 | chr5:2088246-2091245 REVERSE LENGTH=3000
ATATGCCGTGAAACAGGAGCAAAATTATCGATTAAAGATCATGAAAGAGACCCAAACTTGAAGATTATCGAGCTGGAAGG
AACATTTGAACAGATCAATGTAGCGAGTGGGATGGTGAGAGAGCTTATAGGGAGGCTTGGATCAGTGAAGAAACCTCAAG
GGATTGGTGGTCCTGAAGGGAAACCACATCCTGGGAGCAACTACAAAACCAAGATCTGTGATAGGTACTCTAAAGGGAAC
TGTACATATGGAGATAGATGCCATTTTGCTCATGGTGAATCTGAGCTGCGCAGGTCAGGAATCGCTTAGTTATGTCTTTA
GACTCTTGAGAACAGATTATGCATTGTTAGCTCCATTATCATTGTGACTTTTTGCTCTCTCTTTTTGTTTTATCAATTTG
TTTTATGCGACTCGCTTTGAAAACTTTAGCCCATTCTGTATTGAGCTCTGAAGATTCGACGAGTTCTGTAAGTTACCGAT
CACAGTTAAAAGACTTTGATATGTTAAAACCCTTATATTACAGCTACATACTATTTTTGTCTTAACTCTTAAGATATCAT
GCACAATAATATACTTGTTTTGTCTTAACCTATCGATTACAAAACCGGGTTAACCGCCGACATGAGGCGAACTCTAAAGC
CTAACACGCGTCAACATCTATCTTCTCAACGACTCAAAGGCTTTCCAACACGTGTAGGACCAATAACTGAAACACAAAGC
CTACCACCTCTTCTTCCTCTTCTTTCATGACACGTCTCACTGACGTGTCGTCAAGAACGTAATTAAATATTAAACTATCG
TGACGAACGCGAGGCCTATGGCTATATCTATGGGACATGCTCGGTGAGCAAAACAATAAACAAAAGTAATCAGAAGATAT
CTTTGTAACATCTTTGAATTTCGCTAAAGGAAAAGAGAGAGATTTGGTAAAAATGCAGTCGATGAAAGAAACAGCTTCGA
ATATTGCAGCTTCTGCAAAATCTGGCATGGACAAAACCAAAGCTACCTTGGAGGAAAAGGTAACAGAATTGTGGTTATTA
TTAATTTATTGATGTAAAATAATAAAAATGGTGTAACGTTGGGTTTGTTTTGTCTTCAAAAGGCGGAGAAGATGAAGACA
CGAGACCCTGTTCAGAAACAGATGGCTACACAGGTTAAAGAAGATAAGATCAATCAAGCTGAGATGCAGAAGAGAGAAAC
GCGTCAGCACAACGCGGCCATGAAAGAAGCGGCTGGAGCCGGAACCGGTTTAGGTTTGGGGACGGCCACTCACTCGACCA
CTGGACAAGTCGGACACGGCACTGGGACACATCAGATGTCGGCTCTGCCTGGTCACGGAACGGGACAACTGACCGACCGC
GTTGTGGAGGGCACGGCTGTGACCGACCCGATTGGAAGGAACACTGGAACTGGTCGGACAACCGCTCATAACACTCACGT
TGGTGGTGGTGGTGCCACCGGGTACGGAACCGGCGGGGGATATACTGGATAAACGGTGTTGTTCACTTGTTCTGTTATTT
GCTCTGTTTTTGTTGAATCGAAATTTCGTGGTTTTCTGTCTTACTTTCGTGTTCTGTTTTTTTTTTTTCTTTTTCTTGTG
CTTCTGAATAATTGTAGGACTTCGATCTCATCTAGGTTTTTGTTGTTGGATGATAGTCTTACTTTATGAGTAGAATGTTC
ATGCAATGTAACAGTAGTAAAATTATCCGTTAACAATATTGTGCCCATGCAACTTAACAATAACAATACATTGCTAACTT
TTTGAACTTTGAAGAGAAACATTGCTAATGCTAAGTTTTTGAAGAGAAGCATTCGCATCATATTTGAATTAATCTACTAT
GTTATCAAAGAAAAATTATTTCTCTGCGCAATGGGTTTGTATAAAACAACATGTACCATGCGTGAATATTCTTAAAATAG
TCACTTCGTTTTGAACCATGAAGATTTTTAACGATTAGATGATCATTGATCCGACATTAGTATTTGAAGTACAAAACCAA
AGTCAAAAGACTCACAATTATAACCTTTACAGTTTTTGGTACGTTTTCGATTTTCACGCTGACTCTTCTTCCTTCTTCGG
TTGCTCTATAATCGTCCAATCTGATTTGGATCTTCGTTGGTGTTTTTTTTTGTGGTTGTAGGAAGAAAAATGTCTTTCAG
TTTTTGGAAAGGAGGAGGCTAAACATGGAGTGGAGATGGCTTTGATTGATTTGGATGCTTTTCAGTTTTTTGTTAACATG
GAGTACAACGATATGCACGAGACTCCACTGGGATCTCATAGTATCCAAGCTGATATTGATGATCCAACAACTTTGAAGTC
AAGACCACAAACTCATGATGTAGAACCTAATCAGTTTCCCATTACTTCCTCATCAAGGGATCACCCGCAAGGAGCGTGAT
ATTATCAAGCTCAAAGCCCAGTTTGTGGCTGATTTTGGAATGCCTTTTGGGCAGGATTTGGTGATGAAGAGTGTGTTTAT
GAAACCTGAGCTTGAGCGGTTGATCCTCTGTTTAGGTTTGTCAAATGCTTTTAACTTTTTTTAAGAAGAAACGCGTTTTT
AGACTTCTATTTCTAAATAAATCGACAAAAACAAAAATATGATGTAAGATCCTTGGTAATACGTACCAAAAATCACGTCA
TCAATTGAATTTAATTTTAATTTATAGAGACAACTTTAATTTACACAAATCATATTTTTCACACTTTGCTTCAACTACTC
TCTCACTCTTGAAGACCAACGAAAGTCTTTTCCTTTTTCTCCAAAAATCTCACATTTTTTTTCTTCAGTTTCATCTAAAA
AGATTCAATTCATATCGAAAATAAAAAAGGAACAAACTTTGCTTTTTGTTTTCGCAATCTCCGATTCGTTAACTCGTTTT
CTCTCTTCACCTGTTTCAAGCTTTTCGATCCAACAAATCACGAGATTCCTCTTTCCGGTGTGGTCTCCGGCGACCTAAAA
TAAAGAGTTAATTCTCGTGGTCGTGGAGAGCAAATGAGGG
>AT5G06750.2 | chr5:2088807-2091806 REVERSE LENGTH=3000
AAACTGTAATTTTGCATATGCAGCATAAAACCATTGTTCTCAAGTAAGGTTCTTCTTGCATTATCTTTGAACTATCCATG
AGTCTTTCGGCTCCTGTGCAACGTGTTGTTCATCGGTGATGCATAATGACTACAATCTGTTTTATTACTTTATAAATTTC
TTTCATTATCTTTGTACTAAAACGCTATAGCTTTTTCGAGAAGGTAGCAATAGTGCAACAGCTTGGAGATGTGTCGTTTT
GTTCTTTCTCGAATGAATTTGCTGATGCATTATGGTTTGTACTGCAGCACTTCTGGATGTCCATTTGGTGACAATTGCCA
CTTCTTGCACTATGTGCCCGGTGGGTACAATGCTGCAGCGCAGATGACAAATCTCCGACCACCGGTTTCTCAAGTTTCCA
GAAATATGCAAGGATCTGGTGGTCCCGGCGGCAGATTCTCAGGGAGAGGAGATCCAGGATCAGGCCCTGTTTCAATCTTT
GGTGCTTCTACTTCCAAGATCAGTGTAGATGCTTCTTTAGCCGGTGCCATCATTGGAAAAGGTGGAATCCATTCCAAACA
GATATGCCGTGAAACAGGAGCAAAATTATCGATTAAAGATCATGAAAGAGACCCAAACTTGAAGATTATCGAGCTGGAAG
GAACATTTGAACAGATCAATGTAGCGAGTGGGATGGTGAGAGAGCTTATAGGGAGGCTTGGATCAGTGAAGAAACCTCAA
GGGATTGGTGGTCCTGAAGGGAAACCACATCCTGGGAGCAACTACAAAACCAAGATCTGTGATAGGTACTCTAAAGGGAA
CTGTACATATGGAGATAGATGCCATTTTGCTCATGGTGAATCTGAGCTGCGCAGGTCAGGAATCGCTTAGTTATGTCTTT
AGACTCTTGAGAACAGATTATGCATTGTTAGCTCCATTATCATTGTGACTTTTTGCTCTCTCTTTTTGTTTTATCAATTT
GTTTTATGCGACTCGCTTTGAAAACTTTAGCCCATTCTGTATTGAGCTCTGAAGATTCGACGAGTTCTGTAAGTTACCGA
TCACAGTTAAAAGACTTTGATATGTTAAAACCCTTATATTACAGCTACATACTATTTTTGTCTTAACTCTTAAGATATCA
TGCACAATAATATACTTGTTTTGTCTTAACCTATCGATTACAAAACCGGGTTAACCGCCGACATGAGGCGAACTCTAAAG
CCTAACACGCGTCAACATCTATCTTCTCAACGACTCAAAGGCTTTCCAACACGTGTAGGACCAATAACTGAAACACAAAG
CCTACCACCTCTTCTTCCTCTTCTTTCATGACACGTCTCACTGACGTGTCGTCAAGAACGTAATTAAATATTAAACTATC
GTGACGAACGCGAGGCCTATGGCTATATCTATGGGACATGCTCGGTGAGCAAAACAATAAACAAAAGTAATCAGAAGATA
TCTTTGTAACATCTTTGAATTTCGCTAAAGGAAAAGAGAGAGATTTGGTAAAAATGCAGTCGATGAAAGAAACAGCTTCG
AATATTGCAGCTTCTGCAAAATCTGGCATGGACAAAACCAAAGCTACCTTGGAGGAAAAGGTAACAGAATTGTGGTTATT
ATTAATTTATTGATGTAAAATAATAAAAATGGTGTAACGTTGGGTTTGTTTTGTCTTCAAAAGGCGGAGAAGATGAAGAC
ACGAGACCCTGTTCAGAAACAGATGGCTACACAGGTTAAAGAAGATAAGATCAATCAAGCTGAGATGCAGAAGAGAGAAA
CGCGTCAGCACAACGCGGCCATGAAAGAAGCGGCTGGAGCCGGAACCGGTTTAGGTTTGGGGACGGCCACTCACTCGACC
ACTGGACAAGTCGGACACGGCACTGGGACACATCAGATGTCGGCTCTGCCTGGTCACGGAACGGGACAACTGACCGACCG
CGTTGTGGAGGGCACGGCTGTGACCGACCCGATTGGAAGGAACACTGGAACTGGTCGGACAACCGCTCATAACACTCACG
TTGGTGGTGGTGGTGCCACCGGGTACGGAACCGGCGGGGGATATACTGGATAAACGGTGTTGTTCACTTGTTCTGTTATT
TGCTCTGTTTTTGTTGAATCGAAATTTCGTGGTTTTCTGTCTTACTTTCGTGTTCTGTTTTTTTTTTTTCTTTTTCTTGT
GCTTCTGAATAATTGTAGGACTTCGATCTCATCTAGGTTTTTGTTGTTGGATGATAGTCTTACTTTATGAGTAGAATGTT
CATGCAATGTAACAGTAGTAAAATTATCCGTTAACAATATTGTGCCCATGCAACTTAACAATAACAATACATTGCTAACT
TTTTGAACTTTGAAGAGAAACATTGCTAATGCTAAGTTTTTGAAGAGAAGCATTCGCATCATATTTGAATTAATCTACTA
TGTTATCAAAGAAAAATTATTTCTCTGCGCAATGGGTTTGTATAAAACAACATGTACCATGCGTGAATATTCTTAAAATA
GTCACTTCGTTTTGAACCATGAAGATTTTTAACGATTAGATGATCATTGATCCGACATTAGTATTTGAAGTACAAAACCA
AAGTCAAAAGACTCACAATTATAACCTTTACAGTTTTTGGTACGTTTTCGATTTTCACGCTGACTCTTCTTCCTTCTTCG
GTTGCTCTATAATCGTCCAATCTGATTTGGATCTTCGTTGGTGTTTTTTTTTGTGGTTGTAGGAAGAAAAATGTCTTTCA
GTTTTTGGAAAGGAGGAGGCTAAACATGGAGTGGAGATGGCTTTGATTGATTTGGATGCTTTTCAGTTTTTTGTTAACAT
GGAGTACAACGATATGCACGAGACTCCACTGGGATCTCATAGTATCCAAGCTGATATTGATGATCCAACAACTTTGAAGT
CAAGACCACAAACTCATGATGTAGAACCTAATCAGTTTCCCATTACTTCCTCATCAAGGGATCACCCGCAAGGAGCGTGA
TATTATCAAGCTCAAAGCCCAGTTTGTGGCTGATTTTGGA
>AT5G06750.3 | chr5:2088246-2091245 REVERSE LENGTH=3000
ATATGCCGTGAAACAGGAGCAAAATTATCGATTAAAGATCATGAAAGAGACCCAAACTTGAAGATTATCGAGCTGGAAGG
AACATTTGAACAGATCAATGTAGCGAGTGGGATGGTGAGAGAGCTTATAGGGAGGCTTGGATCAGTGAAGAAACCTCAAG
GGATTGGTGGTCCTGAAGGGAAACCACATCCTGGGAGCAACTACAAAACCAAGATCTGTGATAGGTACTCTAAAGGGAAC
TGTACATATGGAGATAGATGCCATTTTGCTCATGGTGAATCTGAGCTGCGCAGGTCAGGAATCGCTTAGTTATGTCTTTA
GACTCTTGAGAACAGATTATGCATTGTTAGCTCCATTATCATTGTGACTTTTTGCTCTCTCTTTTTGTTTTATCAATTTG
TTTTATGCGACTCGCTTTGAAAACTTTAGCCCATTCTGTATTGAGCTCTGAAGATTCGACGAGTTCTGTAAGTTACCGAT
CACAGTTAAAAGACTTTGATATGTTAAAACCCTTATATTACAGCTACATACTATTTTTGTCTTAACTCTTAAGATATCAT
GCACAATAATATACTTGTTTTGTCTTAACCTATCGATTACAAAACCGGGTTAACCGCCGACATGAGGCGAACTCTAAAGC
CTAACACGCGTCAACATCTATCTTCTCAACGACTCAAAGGCTTTCCAACACGTGTAGGACCAATAACTGAAACACAAAGC
CTACCACCTCTTCTTCCTCTTCTTTCATGACACGTCTCACTGACGTGTCGTCAAGAACGTAATTAAATATTAAACTATCG
TGACGAACGCGAGGCCTATGGCTATATCTATGGGACATGCTCGGTGAGCAAAACAATAAACAAAAGTAATCAGAAGATAT
CTTTGTAACATCTTTGAATTTCGCTAAAGGAAAAGAGAGAGATTTGGTAAAAATGCAGTCGATGAAAGAAACAGCTTCGA
ATATTGCAGCTTCTGCAAAATCTGGCATGGACAAAACCAAAGCTACCTTGGAGGAAAAGGTAACAGAATTGTGGTTATTA
TTAATTTATTGATGTAAAATAATAAAAATGGTGTAACGTTGGGTTTGTTTTGTCTTCAAAAGGCGGAGAAGATGAAGACA
CGAGACCCTGTTCAGAAACAGATGGCTACACAGGTTAAAGAAGATAAGATCAATCAAGCTGAGATGCAGAAGAGAGAAAC
GCGTCAGCACAACGCGGCCATGAAAGAAGCGGCTGGAGCCGGAACCGGTTTAGGTTTGGGGACGGCCACTCACTCGACCA
CTGGACAAGTCGGACACGGCACTGGGACACATCAGATGTCGGCTCTGCCTGGTCACGGAACGGGACAACTGACCGACCGC
GTTGTGGAGGGCACGGCTGTGACCGACCCGATTGGAAGGAACACTGGAACTGGTCGGACAACCGCTCATAACACTCACGT
TGGTGGTGGTGGTGCCACCGGGTACGGAACCGGCGGGGGATATACTGGATAAACGGTGTTGTTCACTTGTTCTGTTATTT
GCTCTGTTTTTGTTGAATCGAAATTTCGTGGTTTTCTGTCTTACTTTCGTGTTCTGTTTTTTTTTTTTCTTTTTCTTGTG
CTTCTGAATAATTGTAGGACTTCGATCTCATCTAGGTTTTTGTTGTTGGATGATAGTCTTACTTTATGAGTAGAATGTTC
ATGCAATGTAACAGTAGTAAAATTATCCGTTAACAATATTGTGCCCATGCAACTTAACAATAACAATACATTGCTAACTT
TTTGAACTTTGAAGAGAAACATTGCTAATGCTAAGTTTTTGAAGAGAAGCATTCGCATCATATTTGAATTAATCTACTAT
GTTATCAAAGAAAAATTATTTCTCTGCGCAATGGGTTTGTATAAAACAACATGTACCATGCGTGAATATTCTTAAAATAG
TCACTTCGTTTTGAACCATGAAGATTTTTAACGATTAGATGATCATTGATCCGACATTAGTATTTGAAGTACAAAACCAA
AGTCAAAAGACTCACAATTATAACCTTTACAGTTTTTGGTACGTTTTCGATTTTCACGCTGACTCTTCTTCCTTCTTCGG
TTGCTCTATAATCGTCCAATCTGATTTGGATCTTCGTTGGTGTTTTTTTTTGTGGTTGTAGGAAGAAAAATGTCTTTCAG
TTTTTGGAAAGGAGGAGGCTAAACATGGAGTGGAGATGGCTTTGATTGATTTGGATGCTTTTCAGTTTTTTGTTAACATG
GAGTACAACGATATGCACGAGACTCCACTGGGATCTCATAGTATCCAAGCTGATATTGATGATCCAACAACTTTGAAGTC
AAGACCACAAACTCATGATGTAGAACCTAATCAGTTTCCCATTACTTCCTCATCAAGGGATCACCCGCAAGGAGCGTGAT
ATTATCAAGCTCAAAGCCCAGTTTGTGGCTGATTTTGGAATGCCTTTTGGGCAGGATTTGGTGATGAAGAGTGTGTTTAT
GAAACCTGAGCTTGAGCGGTTGATCCTCTGTTTAGGTTTGTCAAATGCTTTTAACTTTTTTTAAGAAGAAACGCGTTTTT
AGACTTCTATTTCTAAATAAATCGACAAAAACAAAAATATGATGTAAGATCCTTGGTAATACGTACCAAAAATCACGTCA
TCAATTGAATTTAATTTTAATTTATAGAGACAACTTTAATTTACACAAATCATATTTTTCACACTTTGCTTCAACTACTC
TCTCACTCTTGAAGACCAACGAAAGTCTTTTCCTTTTTCTCCAAAAATCTCACATTTTTTTTCTTCAGTTTCATCTAAAA
AGATTCAATTCATATCGAAAATAAAAAAGGAACAAACTTTGCTTTTTGTTTTCGCAATCTCCGATTCGTTAACTCGTTTT
CTCTCTTCACCTGTTTCAAGCTTTTCGATCCAACAAATCACGAGATTCCTCTTTCCGGTGTGGTCTCCGGCGACCTAAAA
TAAAGAGTTAATTCTCGTGGTCGTGGAGAGCAAATGAGGG
>AT5G06755.1 | chr5:2089288-2092287 REVERSE LENGTH=3000
ACTCTATAACCCTGGAAATTTTCAAAACCAGAATGGTATACTGGTGCCAAGTCCAAATGATATGTATTGAGAAAATTGTA
GAAAAGTTTAACCAAGTAAAAGCACTTAATGTTTGCAACAGAGATGGAATCAATTTCAACTGGTTTAGGAAGCAAATCCA
AGCCATGCACTAAATTTTTCAGGTTATAAATCTATTTTTTTTCCTGATTGGATCATGAAATTAAGAAGTAATACTGTATA
AAGTGTGCTAATGAAGTGGATAGTTGTTATACAGGTACGTAGCACTGTTCATCCTTAAACGAGTTAAAAAGTCAATGTAA
CAAACTGTGATTCCTCCTAAGAATGGATGATAAGCTTATATGGAGTATAATTTTGGAACTGAACTCTACTGGTGAATCTA
ATATACAAAATCAACCAAAACTTGTTTTTGTGGCTGTCGTTGTAAACAATTTGTTTATTCTTCTTCTGTTTGATGGTAAG
GAAACTGTAATTTTGCATATGCAGCATAAAACCATTGTTCTCAAGTAAGGTTCTTCTTGCATTATCTTTGAACTATCCAT
GAGTCTTTCGGCTCCTGTGCAACGTGTTGTTCATCGGTGATGCATAATGACTACAATCTGTTTTATTACTTTATAAATTT
CTTTCATTATCTTTGTACTAAAACGCTATAGCTTTTTCGAGAAGGTAGCAATAGTGCAACAGCTTGGAGATGTGTCGTTT
TGTTCTTTCTCGAATGAATTTGCTGATGCATTATGGTTTGTACTGCAGCACTTCTGGATGTCCATTTGGTGACAATTGCC
ACTTCTTGCACTATGTGCCCGGTGGGTACAATGCTGCAGCGCAGATGACAAATCTCCGACCACCGGTTTCTCAAGTTTCC
AGAAATATGCAAGGATCTGGTGGTCCCGGCGGCAGATTCTCAGGGAGAGGAGATCCAGGATCAGGCCCTGTTTCAATCTT
TGGTGCTTCTACTTCCAAGATCAGTGTAGATGCTTCTTTAGCCGGTGCCATCATTGGAAAAGGTGGAATCCATTCCAAAC
AGATATGCCGTGAAACAGGAGCAAAATTATCGATTAAAGATCATGAAAGAGACCCAAACTTGAAGATTATCGAGCTGGAA
GGAACATTTGAACAGATCAATGTAGCGAGTGGGATGGTGAGAGAGCTTATAGGGAGGCTTGGATCAGTGAAGAAACCTCA
AGGGATTGGTGGTCCTGAAGGGAAACCACATCCTGGGAGCAACTACAAAACCAAGATCTGTGATAGGTACTCTAAAGGGA
ACTGTACATATGGAGATAGATGCCATTTTGCTCATGGTGAATCTGAGCTGCGCAGGTCAGGAATCGCTTAGTTATGTCTT
TAGACTCTTGAGAACAGATTATGCATTGTTAGCTCCATTATCATTGTGACTTTTTGCTCTCTCTTTTTGTTTTATCAATT
TGTTTTATGCGACTCGCTTTGAAAACTTTAGCCCATTCTGTATTGAGCTCTGAAGATTCGACGAGTTCTGTAAGTTACCG
ATCACAGTTAAAAGACTTTGATATGTTAAAACCCTTATATTACAGCTACATACTATTTTTGTCTTAACTCTTAAGATATC
ATGCACAATAATATACTTGTTTTGTCTTAACCTATCGATTACAAAACCGGGTTAACCGCCGACATGAGGCGAACTCTAAA
GCCTAACACGCGTCAACATCTATCTTCTCAACGACTCAAAGGCTTTCCAACACGTGTAGGACCAATAACTGAAACACAAA
GCCTACCACCTCTTCTTCCTCTTCTTTCATGACACGTCTCACTGACGTGTCGTCAAGAACGTAATTAAATATTAAACTAT
CGTGACGAACGCGAGGCCTATGGCTATATCTATGGGACATGCTCGGTGAGCAAAACAATAAACAAAAGTAATCAGAAGAT
ATCTTTGTAACATCTTTGAATTTCGCTAAAGGAAAAGAGAGAGATTTGGTAAAAATGCAGTCGATGAAAGAAACAGCTTC
GAATATTGCAGCTTCTGCAAAATCTGGCATGGACAAAACCAAAGCTACCTTGGAGGAAAAGGTAACAGAATTGTGGTTAT
TATTAATTTATTGATGTAAAATAATAAAAATGGTGTAACGTTGGGTTTGTTTTGTCTTCAAAAGGCGGAGAAGATGAAGA
CACGAGACCCTGTTCAGAAACAGATGGCTACACAGGTTAAAGAAGATAAGATCAATCAAGCTGAGATGCAGAAGAGAGAA
ACGCGTCAGCACAACGCGGCCATGAAAGAAGCGGCTGGAGCCGGAACCGGTTTAGGTTTGGGGACGGCCACTCACTCGAC
CACTGGACAAGTCGGACACGGCACTGGGACACATCAGATGTCGGCTCTGCCTGGTCACGGAACGGGACAACTGACCGACC
GCGTTGTGGAGGGCACGGCTGTGACCGACCCGATTGGAAGGAACACTGGAACTGGTCGGACAACCGCTCATAACACTCAC
GTTGGTGGTGGTGGTGCCACCGGGTACGGAACCGGCGGGGGATATACTGGATAAACGGTGTTGTTCACTTGTTCTGTTAT
TTGCTCTGTTTTTGTTGAATCGAAATTTCGTGGTTTTCTGTCTTACTTTCGTGTTCTGTTTTTTTTTTTTCTTTTTCTTG
TGCTTCTGAATAATTGTAGGACTTCGATCTCATCTAGGTTTTTGTTGTTGGATGATAGTCTTACTTTATGAGTAGAATGT
TCATGCAATGTAACAGTAGTAAAATTATCCGTTAACAATATTGTGCCCATGCAACTTAACAATAACAATACATTGCTAAC
TTTTTGAACTTTGAAGAGAAACATTGCTAATGCTAAGTTTTTGAAGAGAAGCATTCGCATCATATTTGAATTAATCTACT
ATGTTATCAAAGAAAAATTATTTCTCTGCGCAATGGGTTTGTATAAAACAACATGTACCATGCGTGAATATTCTTAAAAT
AGTCACTTCGTTTTGAACCATGAAGATTTTTAACGATTAG
>AT5G06760.1 | chr5:2090314-2093313 REVERSE LENGTH=3000
GTATTTTTTGAATATATTAAAACTAATGTGACTATGATAAAACAATTAAAACGCGCAAATTTAACAATTCTCTATTTTTG
AAACCACTGGATGTGAATTAACAATAAATATAAAGTAATATGTGTACAAATAATCAGAGTTGAATATTTTTTTGGTGTTT
ATTACTTGCATGAGTACAAGTTTGATTCCAGTCTCATCAAATAAACTCTATTATTGTCAAAACATAAATTCATTCTAATG
TTAATGTATATACTTTAAATTTATAGTAATCCATATAATTAATAATGGAATTAGTCTCCTGGTCTTTTGGTGTTCCACGA
ATTAATTTATATTATTAACAAATTAAGCAAACCTCTATCCCCCATTTATATTGTTGAGCTGTGTGTGTGGAGATGATGAT
GATGATGATAAACCCAATAGAATTTTAAAAGGATAAGAATCGCAAAGCTCATATCACAAAACTTTGAGATCTCATTTCAT
CTTTCTTCGATTCTACCTACTCCGATTCAATCGATCTTATCGAGACATGGATGCTCGTAAGAGAGGACGCCCTGAAGCTG
CTGCCTCTCACAACTCCAATGGCGGATTCAAGAGGTCTAAGCAAGGTTTGTTCTTTCACTCCTCTCCTTCCTATTGTCTC
CAATTGGGTTTTAGAAATTCGAGATCTTCACAACAAGAGAGAATGTTTTGGTATCACTTATGTTTGTTCATTTCTAGTTG
CAATGTGTGCTCTGTCTCTCGTAAAGGTTGTTCCTTTGTTCATTTTTGTGTTCATTAGAGAGATTAGTCGCAAACCCTTT
TTCTGCTTCAGTCTGGTATTACCTTACTTGAGAGTTGGGAGACAATTGATATGAGAAGTTTGTATCTTGTTCTGCTTTGT
GTTGTGCTATTGGCTTACCCTTCTTCTCATATTCATTGGATTCATCAATCAACTCCCATTAGCCTTTGTGACCACTCAAC
ATTACTGGATTTACTTGATTGATATATTGATCTGTATCAACTCAAGCTGTTGAGTTCAATTTCAAAACTCTATAACCCTG
GAAATTTTCAAAACCAGAATGGTATACTGGTGCCAAGTCCAAATGATATGTATTGAGAAAATTGTAGAAAAGTTTAACCA
AGTAAAAGCACTTAATGTTTGCAACAGAGATGGAATCAATTTCAACTGGTTTAGGAAGCAAATCCAAGCCATGCACTAAA
TTTTTCAGGTTATAAATCTATTTTTTTTCCTGATTGGATCATGAAATTAAGAAGTAATACTGTATAAAGTGTGCTAATGA
AGTGGATAGTTGTTATACAGGTACGTAGCACTGTTCATCCTTAAACGAGTTAAAAAGTCAATGTAACAAACTGTGATTCC
TCCTAAGAATGGATGATAAGCTTATATGGAGTATAATTTTGGAACTGAACTCTACTGGTGAATCTAATATACAAAATCAA
CCAAAACTTGTTTTTGTGGCTGTCGTTGTAAACAATTTGTTTATTCTTCTTCTGTTTGATGGTAAGGAAACTGTAATTTT
GCATATGCAGCATAAAACCATTGTTCTCAAGTAAGGTTCTTCTTGCATTATCTTTGAACTATCCATGAGTCTTTCGGCTC
CTGTGCAACGTGTTGTTCATCGGTGATGCATAATGACTACAATCTGTTTTATTACTTTATAAATTTCTTTCATTATCTTT
GTACTAAAACGCTATAGCTTTTTCGAGAAGGTAGCAATAGTGCAACAGCTTGGAGATGTGTCGTTTTGTTCTTTCTCGAA
TGAATTTGCTGATGCATTATGGTTTGTACTGCAGCACTTCTGGATGTCCATTTGGTGACAATTGCCACTTCTTGCACTAT
GTGCCCGGTGGGTACAATGCTGCAGCGCAGATGACAAATCTCCGACCACCGGTTTCTCAAGTTTCCAGAAATATGCAAGG
ATCTGGTGGTCCCGGCGGCAGATTCTCAGGGAGAGGAGATCCAGGATCAGGCCCTGTTTCAATCTTTGGTGCTTCTACTT
CCAAGATCAGTGTAGATGCTTCTTTAGCCGGTGCCATCATTGGAAAAGGTGGAATCCATTCCAAACAGATATGCCGTGAA
ACAGGAGCAAAATTATCGATTAAAGATCATGAAAGAGACCCAAACTTGAAGATTATCGAGCTGGAAGGAACATTTGAACA
GATCAATGTAGCGAGTGGGATGGTGAGAGAGCTTATAGGGAGGCTTGGATCAGTGAAGAAACCTCAAGGGATTGGTGGTC
CTGAAGGGAAACCACATCCTGGGAGCAACTACAAAACCAAGATCTGTGATAGGTACTCTAAAGGGAACTGTACATATGGA
GATAGATGCCATTTTGCTCATGGTGAATCTGAGCTGCGCAGGTCAGGAATCGCTTAGTTATGTCTTTAGACTCTTGAGAA
CAGATTATGCATTGTTAGCTCCATTATCATTGTGACTTTTTGCTCTCTCTTTTTGTTTTATCAATTTGTTTTATGCGACT
CGCTTTGAAAACTTTAGCCCATTCTGTATTGAGCTCTGAAGATTCGACGAGTTCTGTAAGTTACCGATCACAGTTAAAAG
ACTTTGATATGTTAAAACCCTTATATTACAGCTACATACTATTTTTGTCTTAACTCTTAAGATATCATGCACAATAATAT
ACTTGTTTTGTCTTAACCTATCGATTACAAAACCGGGTTAACCGCCGACATGAGGCGAACTCTAAAGCCTAACACGCGTC
AACATCTATCTTCTCAACGACTCAAAGGCTTTCCAACACGTGTAGGACCAATAACTGAAACACAAAGCCTACCACCTCTT
CTTCCTCTTCTTTCATGACACGTCTCACTGACGTGTCGTCAAGAACGTAATTAAATATTAAACTATCGTGACGAACGCGA
GGCCTATGGCTATATCTATGGGACATGCTCGGTGAGCAAAACAATAAACAAAAGTAATCAGAAGATATCTTTGTAACATC
TTTGAATTTCGCTAAAGGAAAAGAGAGAGATTTGGTAAAA
>AT5G06770.4 | chr5:2091579-2094578 REVERSE LENGTH=3000
TATCTCTCTGCATTTTGTTTCTCTTTAGGCAAAAAGGGTTTTTGATGTCGAAATCTTTCGCATTAGGTCGAGAGAGTTTT
TGATTCAAACCTTCCTGATCCACATGAGCTTGATAAGGCCAAGAAGCTACTCAAGGTGAGCGATATGATAATTGATAAGA
ACTTTGTGACGAGATATCGATTGAAAGAAACAGTGAAGTGAAACTTGGTGTTGTTGTTATTGGATGATATAGGAACATGA
ACAGGCGCTTATTGCTGCCATTGCAAGGCTTACGGATGCTTCTGATTACGAAAGCGGTAATAAATGTGAACAGCGGCCTT
TGTTTATTTCTATTTGTCATGCACTAAGATCACTAACAACAACATAATTTGTGCTGGTGAACCAGATGGAGAAGAACCGT
ATTCGCATGAGCTTCCAATGCTGCTGGGGTGAGTATGTATGACACCATCACCCCTAGGAAAAATGACTAGCAATATTTCT
TTTTCTTCTGTTTTGCTTTAAGGGATCCCAGAAAATGATTTTGTTCATATATGATGAACAATTAGTAGTATTCTTCTAAT
TTGTGGTTTCAGAATGTATGAAAATAATCGTTAGGAATTTTGTTTGTAAAAACACTATTTTTAAAAAAAAATTCTGAACT
TGTGTGATCATCATCAGGCTTGCCATCAGGATCGTTAATAATTTACTTGCTCAAATCCCCAATTCCTGTCTAAACAATGT
AAAAAGAATCGAACCAAGCATGTAAATATTGAGAAGAGGCTTTTGACCTTTGAGCATAACATTCAAAATCTGATTCAATT
AGCAAGAATATAAGATGGAAAGTGAGATCAACATAAATCACCTGTCACTGAATCCTTCAATTTTAAAAATATTTCAATGG
TTACTTTACTTCAATTTATTTTATTGTTTTAAAAAAATATATTCAATGGTTATAAGAACGGTTAACAATAAATTAGTATC
AGGGTTATCGTCTTATCGACCCGATGTTAGAAATTTTTTATAATTTTTCTTTTGTTAAAATGACAATCTTAATTCTTAAT
GGCAATTATATGTTCAATCTTAATGGCAATCTTAAACCGATCGATTATTCAAATTATATGTTCCGTATTTTTTTTAGATT
GAATGTTATTGATAGAGTTATCAGAAAAAAATACTACTTTTTAGTTTAAATTACTGTGATTATGATAAAAAATTAAAACG
CGCCAAACTTAACGATTTTTTTCCAAAATTTCTACAAATGACTCGTTACCCAAATTATTTTTTCTGTATTTTTTGAATAT
ATTAAAACTAATGTGACTATGATAAAACAATTAAAACGCGCAAATTTAACAATTCTCTATTTTTGAAACCACTGGATGTG
AATTAACAATAAATATAAAGTAATATGTGTACAAATAATCAGAGTTGAATATTTTTTTGGTGTTTATTACTTGCATGAGT
ACAAGTTTGATTCCAGTCTCATCAAATAAACTCTATTATTGTCAAAACATAAATTCATTCTAATGTTAATGTATATACTT
TAAATTTATAGTAATCCATATAATTAATAATGGAATTAGTCTCCTGGTCTTTTGGTGTTCCACGAATTAATTTATATTAT
TAACAAATTAAGCAAACCTCTATCCCCCATTTATATTGTTGAGCTGTGTGTGTGGAGATGATGATGATGATGATAAACCC
AATAGAATTTTAAAAGGATAAGAATCGCAAAGCTCATATCACAAAACTTTGAGATCTCATTTCATCTTTCTTCGATTCTA
CCTACTCCGATTCAATCGATCTTATCGAGACATGGATGCTCGTAAGAGAGGACGCCCTGAAGCTGCTGCCTCTCACAACT
CCAATGGCGGATTCAAGAGGTCTAAGCAAGGTTTGTTCTTTCACTCCTCTCCTTCCTATTGTCTCCAATTGGGTTTTAGA
AATTCGAGATCTTCACAACAAGAGAGAATGTTTTGGTATCACTTATGTTTGTTCATTTCTAGTTGCAATGTGTGCTCTGT
CTCTCGTAAAGGTTGTTCCTTTGTTCATTTTTGTGTTCATTAGAGAGATTAGTCGCAAACCCTTTTTCTGCTTCAGTCTG
GTATTACCTTACTTGAGAGTTGGGAGACAATTGATATGAGAAGTTTGTATCTTGTTCTGCTTTGTGTTGTGCTATTGGCT
TACCCTTCTTCTCATATTCATTGGATTCATCAATCAACTCCCATTAGCCTTTGTGACCACTCAACATTACTGGATTTACT
TGATTGATATATTGATCTGTATCAACTCAAGCTGTTGAGTTCAATTTCAAAACTCTATAACCCTGGAAATTTTCAAAACC
AGAATGGTATACTGGTGCCAAGTCCAAATGATATGTATTGAGAAAATTGTAGAAAAGTTTAACCAAGTAAAAGCACTTAA
TGTTTGCAACAGAGATGGAATCAATTTCAACTGGTTTAGGAAGCAAATCCAAGCCATGCACTAAATTTTTCAGGTTATAA
ATCTATTTTTTTTCCTGATTGGATCATGAAATTAAGAAGTAATACTGTATAAAGTGTGCTAATGAAGTGGATAGTTGTTA
TACAGGTACGTAGCACTGTTCATCCTTAAACGAGTTAAAAAGTCAATGTAACAAACTGTGATTCCTCCTAAGAATGGATG
ATAAGCTTATATGGAGTATAATTTTGGAACTGAACTCTACTGGTGAATCTAATATACAAAATCAACCAAAACTTGTTTTT
GTGGCTGTCGTTGTAAACAATTTGTTTATTCTTCTTCTGTTTGATGGTAAGGAAACTGTAATTTTGCATATGCAGCATAA
AACCATTGTTCTCAAGTAAGGTTCTTCTTGCATTATCTTTGAACTATCCATGAGTCTTTCGGCTCCTGTGCAACGTGTTG
TTCATCGGTGATGCATAATGACTACAATCTGTTTTATTACTTTATAAATTTCTTTCATTATCTTTGTACTAAAACGCTAT
AGCTTTTTCGAGAAGGTAGCAATAGTGCAACAGCTTGGAG
>AT5G06770.3 | chr5:2091579-2094578 REVERSE LENGTH=3000
TATCTCTCTGCATTTTGTTTCTCTTTAGGCAAAAAGGGTTTTTGATGTCGAAATCTTTCGCATTAGGTCGAGAGAGTTTT
TGATTCAAACCTTCCTGATCCACATGAGCTTGATAAGGCCAAGAAGCTACTCAAGGTGAGCGATATGATAATTGATAAGA
ACTTTGTGACGAGATATCGATTGAAAGAAACAGTGAAGTGAAACTTGGTGTTGTTGTTATTGGATGATATAGGAACATGA
ACAGGCGCTTATTGCTGCCATTGCAAGGCTTACGGATGCTTCTGATTACGAAAGCGGTAATAAATGTGAACAGCGGCCTT
TGTTTATTTCTATTTGTCATGCACTAAGATCACTAACAACAACATAATTTGTGCTGGTGAACCAGATGGAGAAGAACCGT
ATTCGCATGAGCTTCCAATGCTGCTGGGGTGAGTATGTATGACACCATCACCCCTAGGAAAAATGACTAGCAATATTTCT
TTTTCTTCTGTTTTGCTTTAAGGGATCCCAGAAAATGATTTTGTTCATATATGATGAACAATTAGTAGTATTCTTCTAAT
TTGTGGTTTCAGAATGTATGAAAATAATCGTTAGGAATTTTGTTTGTAAAAACACTATTTTTAAAAAAAAATTCTGAACT
TGTGTGATCATCATCAGGCTTGCCATCAGGATCGTTAATAATTTACTTGCTCAAATCCCCAATTCCTGTCTAAACAATGT
AAAAAGAATCGAACCAAGCATGTAAATATTGAGAAGAGGCTTTTGACCTTTGAGCATAACATTCAAAATCTGATTCAATT
AGCAAGAATATAAGATGGAAAGTGAGATCAACATAAATCACCTGTCACTGAATCCTTCAATTTTAAAAATATTTCAATGG
TTACTTTACTTCAATTTATTTTATTGTTTTAAAAAAATATATTCAATGGTTATAAGAACGGTTAACAATAAATTAGTATC
AGGGTTATCGTCTTATCGACCCGATGTTAGAAATTTTTTATAATTTTTCTTTTGTTAAAATGACAATCTTAATTCTTAAT
GGCAATTATATGTTCAATCTTAATGGCAATCTTAAACCGATCGATTATTCAAATTATATGTTCCGTATTTTTTTTAGATT
GAATGTTATTGATAGAGTTATCAGAAAAAAATACTACTTTTTAGTTTAAATTACTGTGATTATGATAAAAAATTAAAACG
CGCCAAACTTAACGATTTTTTTCCAAAATTTCTACAAATGACTCGTTACCCAAATTATTTTTTCTGTATTTTTTGAATAT
ATTAAAACTAATGTGACTATGATAAAACAATTAAAACGCGCAAATTTAACAATTCTCTATTTTTGAAACCACTGGATGTG
AATTAACAATAAATATAAAGTAATATGTGTACAAATAATCAGAGTTGAATATTTTTTTGGTGTTTATTACTTGCATGAGT
ACAAGTTTGATTCCAGTCTCATCAAATAAACTCTATTATTGTCAAAACATAAATTCATTCTAATGTTAATGTATATACTT
TAAATTTATAGTAATCCATATAATTAATAATGGAATTAGTCTCCTGGTCTTTTGGTGTTCCACGAATTAATTTATATTAT
TAACAAATTAAGCAAACCTCTATCCCCCATTTATATTGTTGAGCTGTGTGTGTGGAGATGATGATGATGATGATAAACCC
AATAGAATTTTAAAAGGATAAGAATCGCAAAGCTCATATCACAAAACTTTGAGATCTCATTTCATCTTTCTTCGATTCTA
CCTACTCCGATTCAATCGATCTTATCGAGACATGGATGCTCGTAAGAGAGGACGCCCTGAAGCTGCTGCCTCTCACAACT
CCAATGGCGGATTCAAGAGGTCTAAGCAAGGTTTGTTCTTTCACTCCTCTCCTTCCTATTGTCTCCAATTGGGTTTTAGA
AATTCGAGATCTTCACAACAAGAGAGAATGTTTTGGTATCACTTATGTTTGTTCATTTCTAGTTGCAATGTGTGCTCTGT
CTCTCGTAAAGGTTGTTCCTTTGTTCATTTTTGTGTTCATTAGAGAGATTAGTCGCAAACCCTTTTTCTGCTTCAGTCTG
GTATTACCTTACTTGAGAGTTGGGAGACAATTGATATGAGAAGTTTGTATCTTGTTCTGCTTTGTGTTGTGCTATTGGCT
TACCCTTCTTCTCATATTCATTGGATTCATCAATCAACTCCCATTAGCCTTTGTGACCACTCAACATTACTGGATTTACT
TGATTGATATATTGATCTGTATCAACTCAAGCTGTTGAGTTCAATTTCAAAACTCTATAACCCTGGAAATTTTCAAAACC
AGAATGGTATACTGGTGCCAAGTCCAAATGATATGTATTGAGAAAATTGTAGAAAAGTTTAACCAAGTAAAAGCACTTAA
TGTTTGCAACAGAGATGGAATCAATTTCAACTGGTTTAGGAAGCAAATCCAAGCCATGCACTAAATTTTTCAGGTTATAA
ATCTATTTTTTTTCCTGATTGGATCATGAAATTAAGAAGTAATACTGTATAAAGTGTGCTAATGAAGTGGATAGTTGTTA
TACAGGTACGTAGCACTGTTCATCCTTAAACGAGTTAAAAAGTCAATGTAACAAACTGTGATTCCTCCTAAGAATGGATG
ATAAGCTTATATGGAGTATAATTTTGGAACTGAACTCTACTGGTGAATCTAATATACAAAATCAACCAAAACTTGTTTTT
GTGGCTGTCGTTGTAAACAATTTGTTTATTCTTCTTCTGTTTGATGGTAAGGAAACTGTAATTTTGCATATGCAGCATAA
AACCATTGTTCTCAAGTAAGGTTCTTCTTGCATTATCTTTGAACTATCCATGAGTCTTTCGGCTCCTGTGCAACGTGTTG
TTCATCGGTGATGCATAATGACTACAATCTGTTTTATTACTTTATAAATTTCTTTCATTATCTTTGTACTAAAACGCTAT
AGCTTTTTCGAGAAGGTAGCAATAGTGCAACAGCTTGGAG
>AT5G06770.6 | chr5:2092180-2095179 REVERSE LENGTH=3000
TTTGATATATCTAGAAGTTTGGAACTGTATTTAGCGTTGAACATAGCTTAAGTATATTGTAATTGATGCATTCATTGTTC
TCTCGCAGGGTCGACATGCGTTGGTATATGATATAAACACAGTGAATGAGACATGGGAATGGGTTGATCTTAATGAGGTA
ATCTTCACGAGTTTTTGATATTATTAGGTTTTTAAGTTTTTTGTGGAAAATGCTGCCAAGAATGTCTTTTGGGTAAAGTT
ACATTTGTTTTTGGAGGTAGCTTTCATTAGTAAGATTACGTGGGAAACATTTGTATAGTGTATCCACCTAGTATGAAAAC
ATTTTCAGCAGAATCTGAAGTTAGTTAGTTATATAATTGTAGATTCCAACGAAAGATATAAGATGGGATGGAGAGGAAGA
TGGGGTAACTTTGAATGTAGGACATGGCGGTGGAACAACTCGTGGGAATCGAAGGACCTTAAGCCATGGTGGTAGAGGGA
GAGGTCCAAGAACTCAGCCAAGAAGAGAACATTTAGCAACGGAAAACGGTGGTGGGAGGAAGTTTTTCGGTGAGATTGAA
TTGTTCAACACAGACTCACTTGTGAAAGAGGTAGGTATCTCTATCTCTCTGCATTTTGTTTCTCTTTAGGCAAAAAGGGT
TTTTGATGTCGAAATCTTTCGCATTAGGTCGAGAGAGTTTTTGATTCAAACCTTCCTGATCCACATGAGCTTGATAAGGC
CAAGAAGCTACTCAAGGTGAGCGATATGATAATTGATAAGAACTTTGTGACGAGATATCGATTGAAAGAAACAGTGAAGT
GAAACTTGGTGTTGTTGTTATTGGATGATATAGGAACATGAACAGGCGCTTATTGCTGCCATTGCAAGGCTTACGGATGC
TTCTGATTACGAAAGCGGTAATAAATGTGAACAGCGGCCTTTGTTTATTTCTATTTGTCATGCACTAAGATCACTAACAA
CAACATAATTTGTGCTGGTGAACCAGATGGAGAAGAACCGTATTCGCATGAGCTTCCAATGCTGCTGGGGTGAGTATGTA
TGACACCATCACCCCTAGGAAAAATGACTAGCAATATTTCTTTTTCTTCTGTTTTGCTTTAAGGGATCCCAGAAAATGAT
TTTGTTCATATATGATGAACAATTAGTAGTATTCTTCTAATTTGTGGTTTCAGAATGTATGAAAATAATCGTTAGGAATT
TTGTTTGTAAAAACACTATTTTTAAAAAAAAATTCTGAACTTGTGTGATCATCATCAGGCTTGCCATCAGGATCGTTAAT
AATTTACTTGCTCAAATCCCCAATTCCTGTCTAAACAATGTAAAAAGAATCGAACCAAGCATGTAAATATTGAGAAGAGG
CTTTTGACCTTTGAGCATAACATTCAAAATCTGATTCAATTAGCAAGAATATAAGATGGAAAGTGAGATCAACATAAATC
ACCTGTCACTGAATCCTTCAATTTTAAAAATATTTCAATGGTTACTTTACTTCAATTTATTTTATTGTTTTAAAAAAATA
TATTCAATGGTTATAAGAACGGTTAACAATAAATTAGTATCAGGGTTATCGTCTTATCGACCCGATGTTAGAAATTTTTT
ATAATTTTTCTTTTGTTAAAATGACAATCTTAATTCTTAATGGCAATTATATGTTCAATCTTAATGGCAATCTTAAACCG
ATCGATTATTCAAATTATATGTTCCGTATTTTTTTTAGATTGAATGTTATTGATAGAGTTATCAGAAAAAAATACTACTT
TTTAGTTTAAATTACTGTGATTATGATAAAAAATTAAAACGCGCCAAACTTAACGATTTTTTTCCAAAATTTCTACAAAT
GACTCGTTACCCAAATTATTTTTTCTGTATTTTTTGAATATATTAAAACTAATGTGACTATGATAAAACAATTAAAACGC
GCAAATTTAACAATTCTCTATTTTTGAAACCACTGGATGTGAATTAACAATAAATATAAAGTAATATGTGTACAAATAAT
CAGAGTTGAATATTTTTTTGGTGTTTATTACTTGCATGAGTACAAGTTTGATTCCAGTCTCATCAAATAAACTCTATTAT
TGTCAAAACATAAATTCATTCTAATGTTAATGTATATACTTTAAATTTATAGTAATCCATATAATTAATAATGGAATTAG
TCTCCTGGTCTTTTGGTGTTCCACGAATTAATTTATATTATTAACAAATTAAGCAAACCTCTATCCCCCATTTATATTGT
TGAGCTGTGTGTGTGGAGATGATGATGATGATGATAAACCCAATAGAATTTTAAAAGGATAAGAATCGCAAAGCTCATAT
CACAAAACTTTGAGATCTCATTTCATCTTTCTTCGATTCTACCTACTCCGATTCAATCGATCTTATCGAGACATGGATGC
TCGTAAGAGAGGACGCCCTGAAGCTGCTGCCTCTCACAACTCCAATGGCGGATTCAAGAGGTCTAAGCAAGGTTTGTTCT
TTCACTCCTCTCCTTCCTATTGTCTCCAATTGGGTTTTAGAAATTCGAGATCTTCACAACAAGAGAGAATGTTTTGGTAT
CACTTATGTTTGTTCATTTCTAGTTGCAATGTGTGCTCTGTCTCTCGTAAAGGTTGTTCCTTTGTTCATTTTTGTGTTCA
TTAGAGAGATTAGTCGCAAACCCTTTTTCTGCTTCAGTCTGGTATTACCTTACTTGAGAGTTGGGAGACAATTGATATGA
GAAGTTTGTATCTTGTTCTGCTTTGTGTTGTGCTATTGGCTTACCCTTCTTCTCATATTCATTGGATTCATCAATCAACT
CCCATTAGCCTTTGTGACCACTCAACATTACTGGATTTACTTGATTGATATATTGATCTGTATCAACTCAAGCTGTTGAG
TTCAATTTCAAAACTCTATAACCCTGGAAATTTTCAAAACCAGAATGGTATACTGGTGCCAAGTCCAAATGATATGTATT
GAGAAAATTGTAGAAAAGTTTAACCAAGTAAAAGCACTTA
>AT5G06770.2 | chr5:2091579-2094578 REVERSE LENGTH=3000
TATCTCTCTGCATTTTGTTTCTCTTTAGGCAAAAAGGGTTTTTGATGTCGAAATCTTTCGCATTAGGTCGAGAGAGTTTT
TGATTCAAACCTTCCTGATCCACATGAGCTTGATAAGGCCAAGAAGCTACTCAAGGTGAGCGATATGATAATTGATAAGA
ACTTTGTGACGAGATATCGATTGAAAGAAACAGTGAAGTGAAACTTGGTGTTGTTGTTATTGGATGATATAGGAACATGA
ACAGGCGCTTATTGCTGCCATTGCAAGGCTTACGGATGCTTCTGATTACGAAAGCGGTAATAAATGTGAACAGCGGCCTT
TGTTTATTTCTATTTGTCATGCACTAAGATCACTAACAACAACATAATTTGTGCTGGTGAACCAGATGGAGAAGAACCGT
ATTCGCATGAGCTTCCAATGCTGCTGGGGTGAGTATGTATGACACCATCACCCCTAGGAAAAATGACTAGCAATATTTCT
TTTTCTTCTGTTTTGCTTTAAGGGATCCCAGAAAATGATTTTGTTCATATATGATGAACAATTAGTAGTATTCTTCTAAT
TTGTGGTTTCAGAATGTATGAAAATAATCGTTAGGAATTTTGTTTGTAAAAACACTATTTTTAAAAAAAAATTCTGAACT
TGTGTGATCATCATCAGGCTTGCCATCAGGATCGTTAATAATTTACTTGCTCAAATCCCCAATTCCTGTCTAAACAATGT
AAAAAGAATCGAACCAAGCATGTAAATATTGAGAAGAGGCTTTTGACCTTTGAGCATAACATTCAAAATCTGATTCAATT
AGCAAGAATATAAGATGGAAAGTGAGATCAACATAAATCACCTGTCACTGAATCCTTCAATTTTAAAAATATTTCAATGG
TTACTTTACTTCAATTTATTTTATTGTTTTAAAAAAATATATTCAATGGTTATAAGAACGGTTAACAATAAATTAGTATC
AGGGTTATCGTCTTATCGACCCGATGTTAGAAATTTTTTATAATTTTTCTTTTGTTAAAATGACAATCTTAATTCTTAAT
GGCAATTATATGTTCAATCTTAATGGCAATCTTAAACCGATCGATTATTCAAATTATATGTTCCGTATTTTTTTTAGATT
GAATGTTATTGATAGAGTTATCAGAAAAAAATACTACTTTTTAGTTTAAATTACTGTGATTATGATAAAAAATTAAAACG
CGCCAAACTTAACGATTTTTTTCCAAAATTTCTACAAATGACTCGTTACCCAAATTATTTTTTCTGTATTTTTTGAATAT
ATTAAAACTAATGTGACTATGATAAAACAATTAAAACGCGCAAATTTAACAATTCTCTATTTTTGAAACCACTGGATGTG
AATTAACAATAAATATAAAGTAATATGTGTACAAATAATCAGAGTTGAATATTTTTTTGGTGTTTATTACTTGCATGAGT
ACAAGTTTGATTCCAGTCTCATCAAATAAACTCTATTATTGTCAAAACATAAATTCATTCTAATGTTAATGTATATACTT
TAAATTTATAGTAATCCATATAATTAATAATGGAATTAGTCTCCTGGTCTTTTGGTGTTCCACGAATTAATTTATATTAT
TAACAAATTAAGCAAACCTCTATCCCCCATTTATATTGTTGAGCTGTGTGTGTGGAGATGATGATGATGATGATAAACCC
AATAGAATTTTAAAAGGATAAGAATCGCAAAGCTCATATCACAAAACTTTGAGATCTCATTTCATCTTTCTTCGATTCTA
CCTACTCCGATTCAATCGATCTTATCGAGACATGGATGCTCGTAAGAGAGGACGCCCTGAAGCTGCTGCCTCTCACAACT
CCAATGGCGGATTCAAGAGGTCTAAGCAAGGTTTGTTCTTTCACTCCTCTCCTTCCTATTGTCTCCAATTGGGTTTTAGA
AATTCGAGATCTTCACAACAAGAGAGAATGTTTTGGTATCACTTATGTTTGTTCATTTCTAGTTGCAATGTGTGCTCTGT
CTCTCGTAAAGGTTGTTCCTTTGTTCATTTTTGTGTTCATTAGAGAGATTAGTCGCAAACCCTTTTTCTGCTTCAGTCTG
GTATTACCTTACTTGAGAGTTGGGAGACAATTGATATGAGAAGTTTGTATCTTGTTCTGCTTTGTGTTGTGCTATTGGCT
TACCCTTCTTCTCATATTCATTGGATTCATCAATCAACTCCCATTAGCCTTTGTGACCACTCAACATTACTGGATTTACT
TGATTGATATATTGATCTGTATCAACTCAAGCTGTTGAGTTCAATTTCAAAACTCTATAACCCTGGAAATTTTCAAAACC
AGAATGGTATACTGGTGCCAAGTCCAAATGATATGTATTGAGAAAATTGTAGAAAAGTTTAACCAAGTAAAAGCACTTAA
TGTTTGCAACAGAGATGGAATCAATTTCAACTGGTTTAGGAAGCAAATCCAAGCCATGCACTAAATTTTTCAGGTTATAA
ATCTATTTTTTTTCCTGATTGGATCATGAAATTAAGAAGTAATACTGTATAAAGTGTGCTAATGAAGTGGATAGTTGTTA
TACAGGTACGTAGCACTGTTCATCCTTAAACGAGTTAAAAAGTCAATGTAACAAACTGTGATTCCTCCTAAGAATGGATG
ATAAGCTTATATGGAGTATAATTTTGGAACTGAACTCTACTGGTGAATCTAATATACAAAATCAACCAAAACTTGTTTTT
GTGGCTGTCGTTGTAAACAATTTGTTTATTCTTCTTCTGTTTGATGGTAAGGAAACTGTAATTTTGCATATGCAGCATAA
AACCATTGTTCTCAAGTAAGGTTCTTCTTGCATTATCTTTGAACTATCCATGAGTCTTTCGGCTCCTGTGCAACGTGTTG
TTCATCGGTGATGCATAATGACTACAATCTGTTTTATTACTTTATAAATTTCTTTCATTATCTTTGTACTAAAACGCTAT
AGCTTTTTCGAGAAGGTAGCAATAGTGCAACAGCTTGGAG
>AT5G06770.1 | chr5:2092788-2095787 REVERSE LENGTH=3000
TACACATGCAGTATCCGTCGATTGGTTCTACTAGAAGTAAGTCATTCAATAACCGTGTAGTATCAGCAAATGAACCTGCG
GAAGCTCTTATTGGAAGAAAAGTGTGGACAAAATGGCCTGAAGACAACAGCTTTTATGAAGCAGTAGTTACACAATACAA
TGCAAATGAGGTAACTTCTGATGGCTGAGACCTTTTTATTGAGATTGAATCAGAAATTCATATGTTCAGCATTATATATG
TTTGTGTGTCGAGGTGTCTCCTGTACTTCGAATATCTGACTCCAAGGCCTCAAAGCCTGATCGAAATTTACCGTATAGTT
CAGAGTTACTCTAGTGAGTGAGCATTGCAATTACTTTAGGTTGATTGTAACTGTGTAGAAAGCTAAGCAACTAGTCGAAT
CGCTTAGCTAGATAGCTCACTAGTTAAAAAGGAAGTTTAGGCAGAATGAGCCGGGGTACTCTGGATTAGTCTAGGATCAT
GGTTTAGGCATTTGTCGAAAGACTTCTCTAGTTAATCAAGTCTCTCTATAGTGTAGTTCTTGATGAATTGAAGAAAGGAG
GTGTTTACTGTTAATGTGCATATGAGGCGTTGAAAAGTATACTATGACTTTGATATATCTAGAAGTTTGGAACTGTATTT
AGCGTTGAACATAGCTTAAGTATATTGTAATTGATGCATTCATTGTTCTCTCGCAGGGTCGACATGCGTTGGTATATGAT
ATAAACACAGTGAATGAGACATGGGAATGGGTTGATCTTAATGAGGTAATCTTCACGAGTTTTTGATATTATTAGGTTTT
TAAGTTTTTTGTGGAAAATGCTGCCAAGAATGTCTTTTGGGTAAAGTTACATTTGTTTTTGGAGGTAGCTTTCATTAGTA
AGATTACGTGGGAAACATTTGTATAGTGTATCCACCTAGTATGAAAACATTTTCAGCAGAATCTGAAGTTAGTTAGTTAT
ATAATTGTAGATTCCAACGAAAGATATAAGATGGGATGGAGAGGAAGATGGGGTAACTTTGAATGTAGGACATGGCGGTG
GAACAACTCGTGGGAATCGAAGGACCTTAAGCCATGGTGGTAGAGGGAGAGGTCCAAGAACTCAGCCAAGAAGAGAACAT
TTAGCAACGGAAAACGGTGGTGGGAGGAAGTTTTTCGGTGAGATTGAATTGTTCAACACAGACTCACTTGTGAAAGAGGT
AGGTATCTCTATCTCTCTGCATTTTGTTTCTCTTTAGGCAAAAAGGGTTTTTGATGTCGAAATCTTTCGCATTAGGTCGA
GAGAGTTTTTGATTCAAACCTTCCTGATCCACATGAGCTTGATAAGGCCAAGAAGCTACTCAAGGTGAGCGATATGATAA
TTGATAAGAACTTTGTGACGAGATATCGATTGAAAGAAACAGTGAAGTGAAACTTGGTGTTGTTGTTATTGGATGATATA
GGAACATGAACAGGCGCTTATTGCTGCCATTGCAAGGCTTACGGATGCTTCTGATTACGAAAGCGGTAATAAATGTGAAC
AGCGGCCTTTGTTTATTTCTATTTGTCATGCACTAAGATCACTAACAACAACATAATTTGTGCTGGTGAACCAGATGGAG
AAGAACCGTATTCGCATGAGCTTCCAATGCTGCTGGGGTGAGTATGTATGACACCATCACCCCTAGGAAAAATGACTAGC
AATATTTCTTTTTCTTCTGTTTTGCTTTAAGGGATCCCAGAAAATGATTTTGTTCATATATGATGAACAATTAGTAGTAT
TCTTCTAATTTGTGGTTTCAGAATGTATGAAAATAATCGTTAGGAATTTTGTTTGTAAAAACACTATTTTTAAAAAAAAA
TTCTGAACTTGTGTGATCATCATCAGGCTTGCCATCAGGATCGTTAATAATTTACTTGCTCAAATCCCCAATTCCTGTCT
AAACAATGTAAAAAGAATCGAACCAAGCATGTAAATATTGAGAAGAGGCTTTTGACCTTTGAGCATAACATTCAAAATCT
GATTCAATTAGCAAGAATATAAGATGGAAAGTGAGATCAACATAAATCACCTGTCACTGAATCCTTCAATTTTAAAAATA
TTTCAATGGTTACTTTACTTCAATTTATTTTATTGTTTTAAAAAAATATATTCAATGGTTATAAGAACGGTTAACAATAA
ATTAGTATCAGGGTTATCGTCTTATCGACCCGATGTTAGAAATTTTTTATAATTTTTCTTTTGTTAAAATGACAATCTTA
ATTCTTAATGGCAATTATATGTTCAATCTTAATGGCAATCTTAAACCGATCGATTATTCAAATTATATGTTCCGTATTTT
TTTTAGATTGAATGTTATTGATAGAGTTATCAGAAAAAAATACTACTTTTTAGTTTAAATTACTGTGATTATGATAAAAA
ATTAAAACGCGCCAAACTTAACGATTTTTTTCCAAAATTTCTACAAATGACTCGTTACCCAAATTATTTTTTCTGTATTT
TTTGAATATATTAAAACTAATGTGACTATGATAAAACAATTAAAACGCGCAAATTTAACAATTCTCTATTTTTGAAACCA
CTGGATGTGAATTAACAATAAATATAAAGTAATATGTGTACAAATAATCAGAGTTGAATATTTTTTTGGTGTTTATTACT
TGCATGAGTACAAGTTTGATTCCAGTCTCATCAAATAAACTCTATTATTGTCAAAACATAAATTCATTCTAATGTTAATG
TATATACTTTAAATTTATAGTAATCCATATAATTAATAATGGAATTAGTCTCCTGGTCTTTTGGTGTTCCACGAATTAAT
TTATATTATTAACAAATTAAGCAAACCTCTATCCCCCATTTATATTGTTGAGCTGTGTGTGTGGAGATGATGATGATGAT
GATAAACCCAATAGAATTTTAAAAGGATAAGAATCGCAAAGCTCATATCACAAAACTTTGAGATCTCATTTCATCTTTCT
TCGATTCTACCTACTCCGATTCAATCGATCTTATCGAGAC
>AT5G06770.5 | chr5:2091444-2094443 REVERSE LENGTH=3000
GTGAGCGATATGATAATTGATAAGAACTTTGTGACGAGATATCGATTGAAAGAAACAGTGAAGTGAAACTTGGTGTTGTT
GTTATTGGATGATATAGGAACATGAACAGGCGCTTATTGCTGCCATTGCAAGGCTTACGGATGCTTCTGATTACGAAAGC
GGTAATAAATGTGAACAGCGGCCTTTGTTTATTTCTATTTGTCATGCACTAAGATCACTAACAACAACATAATTTGTGCT
GGTGAACCAGATGGAGAAGAACCGTATTCGCATGAGCTTCCAATGCTGCTGGGGTGAGTATGTATGACACCATCACCCCT
AGGAAAAATGACTAGCAATATTTCTTTTTCTTCTGTTTTGCTTTAAGGGATCCCAGAAAATGATTTTGTTCATATATGAT
GAACAATTAGTAGTATTCTTCTAATTTGTGGTTTCAGAATGTATGAAAATAATCGTTAGGAATTTTGTTTGTAAAAACAC
TATTTTTAAAAAAAAATTCTGAACTTGTGTGATCATCATCAGGCTTGCCATCAGGATCGTTAATAATTTACTTGCTCAAA
TCCCCAATTCCTGTCTAAACAATGTAAAAAGAATCGAACCAAGCATGTAAATATTGAGAAGAGGCTTTTGACCTTTGAGC
ATAACATTCAAAATCTGATTCAATTAGCAAGAATATAAGATGGAAAGTGAGATCAACATAAATCACCTGTCACTGAATCC
TTCAATTTTAAAAATATTTCAATGGTTACTTTACTTCAATTTATTTTATTGTTTTAAAAAAATATATTCAATGGTTATAA
GAACGGTTAACAATAAATTAGTATCAGGGTTATCGTCTTATCGACCCGATGTTAGAAATTTTTTATAATTTTTCTTTTGT
TAAAATGACAATCTTAATTCTTAATGGCAATTATATGTTCAATCTTAATGGCAATCTTAAACCGATCGATTATTCAAATT
ATATGTTCCGTATTTTTTTTAGATTGAATGTTATTGATAGAGTTATCAGAAAAAAATACTACTTTTTAGTTTAAATTACT
GTGATTATGATAAAAAATTAAAACGCGCCAAACTTAACGATTTTTTTCCAAAATTTCTACAAATGACTCGTTACCCAAAT
TATTTTTTCTGTATTTTTTGAATATATTAAAACTAATGTGACTATGATAAAACAATTAAAACGCGCAAATTTAACAATTC
TCTATTTTTGAAACCACTGGATGTGAATTAACAATAAATATAAAGTAATATGTGTACAAATAATCAGAGTTGAATATTTT
TTTGGTGTTTATTACTTGCATGAGTACAAGTTTGATTCCAGTCTCATCAAATAAACTCTATTATTGTCAAAACATAAATT
CATTCTAATGTTAATGTATATACTTTAAATTTATAGTAATCCATATAATTAATAATGGAATTAGTCTCCTGGTCTTTTGG
TGTTCCACGAATTAATTTATATTATTAACAAATTAAGCAAACCTCTATCCCCCATTTATATTGTTGAGCTGTGTGTGTGG
AGATGATGATGATGATGATAAACCCAATAGAATTTTAAAAGGATAAGAATCGCAAAGCTCATATCACAAAACTTTGAGAT
CTCATTTCATCTTTCTTCGATTCTACCTACTCCGATTCAATCGATCTTATCGAGACATGGATGCTCGTAAGAGAGGACGC
CCTGAAGCTGCTGCCTCTCACAACTCCAATGGCGGATTCAAGAGGTCTAAGCAAGGTTTGTTCTTTCACTCCTCTCCTTC
CTATTGTCTCCAATTGGGTTTTAGAAATTCGAGATCTTCACAACAAGAGAGAATGTTTTGGTATCACTTATGTTTGTTCA
TTTCTAGTTGCAATGTGTGCTCTGTCTCTCGTAAAGGTTGTTCCTTTGTTCATTTTTGTGTTCATTAGAGAGATTAGTCG
CAAACCCTTTTTCTGCTTCAGTCTGGTATTACCTTACTTGAGAGTTGGGAGACAATTGATATGAGAAGTTTGTATCTTGT
TCTGCTTTGTGTTGTGCTATTGGCTTACCCTTCTTCTCATATTCATTGGATTCATCAATCAACTCCCATTAGCCTTTGTG
ACCACTCAACATTACTGGATTTACTTGATTGATATATTGATCTGTATCAACTCAAGCTGTTGAGTTCAATTTCAAAACTC
TATAACCCTGGAAATTTTCAAAACCAGAATGGTATACTGGTGCCAAGTCCAAATGATATGTATTGAGAAAATTGTAGAAA
AGTTTAACCAAGTAAAAGCACTTAATGTTTGCAACAGAGATGGAATCAATTTCAACTGGTTTAGGAAGCAAATCCAAGCC
ATGCACTAAATTTTTCAGGTTATAAATCTATTTTTTTTCCTGATTGGATCATGAAATTAAGAAGTAATACTGTATAAAGT
GTGCTAATGAAGTGGATAGTTGTTATACAGGTACGTAGCACTGTTCATCCTTAAACGAGTTAAAAAGTCAATGTAACAAA
CTGTGATTCCTCCTAAGAATGGATGATAAGCTTATATGGAGTATAATTTTGGAACTGAACTCTACTGGTGAATCTAATAT
ACAAAATCAACCAAAACTTGTTTTTGTGGCTGTCGTTGTAAACAATTTGTTTATTCTTCTTCTGTTTGATGGTAAGGAAA
CTGTAATTTTGCATATGCAGCATAAAACCATTGTTCTCAAGTAAGGTTCTTCTTGCATTATCTTTGAACTATCCATGAGT
CTTTCGGCTCCTGTGCAACGTGTTGTTCATCGGTGATGCATAATGACTACAATCTGTTTTATTACTTTATAAATTTCTTT
CATTATCTTTGTACTAAAACGCTATAGCTTTTTCGAGAAGGTAGCAATAGTGCAACAGCTTGGAGATGTGTCGTTTTGTT
CTTTCTCGAATGAATTTGCTGATGCATTATGGTTTGTACTGCAGCACTTCTGGATGTCCATTTGGTGACAATTGCCACTT
CTTGCACTATGTGCCCGGTGGGTACAATGCTGCAGCGCAG
>AT5G06780.2 | chr5:2096357-2099356 REVERSE LENGTH=3000
GTGCTGTACAAATTTGTTTCATGTGGTCTAAGATTCGTCATCCCACCTTTATTATATCCGTTTGAATGTTTAGTAAAGTC
GTTAGGTTTGTTATTCGATATTACATACTTGGTGTTACACCAATGACCAAACTGTGGATCAATTAAACCATGCAAAATGA
TGGATATAGTTTCACTCTATTTGATTTCATTAACAGAGAAAGACATTAAACTAATAATAACTACTATTGATTACATTTTT
GTTGTCGAACTTTGCAATCTATTCAGTGGTAATATTATAGCTATTGATTGACAGAAATTAGCAAAGATGTGAAAATTGTA
GTTGAAATAAAGAGAGTACAGACTACAGAGAAGCAATGATCAGTGTCAGTTACTTGAATCTAAAGTCACTTCTTCTTTCT
TTCTTTCAAATCTGAGATTTTCCTAGTATTCGTTAAACACGTCAGATCAAGTGGGCTCACACACACCACCCCGACCACAA
TTAAACTCTCCAAAGTAGAGTGGCAATGGCATCCCTTTAAATAGTCCAAAAGTATAAGGATATTTCAGTCAAACCCTTCT
TCATAATATTTGATGTTCAACTAGAAATAAGCCTTTCCCAACCAAAGATTTAATTTGTAACAAGAGAAAGAGAGAGAGAA
TGGCAATGCCACTCAAATCAACATCTTCTTCTATGTCTTCTTCTCAATGTTCATCTTCTTCTTCACCAACCTCAAGCTCC
ATGAAACTCAAATCCCTAATACAAACTCTCATCATTTCTCAAGTTTGTCGGCTACTCCGAGAAATATCTAGAGTTTCATC
CATTCTTGTTAGAGTCTTGAGAAAGAAGCAATACAATTTCTTGTCAGTGTCTTCTTTACTCTATCCAAAGAGAGTCTCAA
AGAAACAAAAGAATAATATATTATTCGGCTCCTTCAGACTTCACTACAACTTTTGCTCCTCTCACGTAGTGCCTGTCTCT
GCGCCAGTGCGTCTCCCGGAAGAGCTCTACTTAGCTCATCTCGTACACGAATCGACTTGGGAGTCAATGTACTCCACTGA
ATCCATGGATGGTCGCGATGATGATGATCAAGAACCATCTCAGCTCTCTAGCTATCTAAGACAGCTAGAGGATAAAGTTA
AAGACGGCCAAGAAGAGGAGACAGAGACGATGATGAATGAGATTGATAAATTGGCTGATAGGTTTATAGCAAATTGCCAT
GAGAAGTTCATGTTGGAGAAAGTTGATTCATATAGGAGATCCCAAGGAACCCTGAATAGAAGCGGTTGATAACGATGATG
ATGGGGCCTAATTTGTATCTTTCATTTCTTTTTATGTGATTTCACTTTTTCCTTCTTTTCTTCTTTTGAAACTCCTCACA
TGCATAGTTTGAATTATCTGAAAATGTGTATTGGAAGCATAGGGATATATGGATTGTGTGGTGTTTGTTGTGTTACAGTC
TAATGATGATGATATTGATGGTGGTGGTTTATAAACTAGAATAGACGACAGTCCAAAAAGGAGAAGAGAGGATACAAATG
GAATGGATTTTTGTAACTTTGGCTTTTGTGGTTTATGACGTTCTTTTGCTACTATCTTCTGATATTGTTGTTTTCTTTTG
GTTGTATACAACGGGACCAATTTCGATTTTCAGTTTACTTATCTGACTTTTCTAAGATCCATCAGAAATAAAATATTTCC
TTAAATAACATCATTATGCAAAAAATTAAGATAGTGTAACCTTAAAAATGCTAGACAACATATAAAACAAGTTATATTTA
AAATATCAAAATGTTGATAAAATTTATAAAGTGTAAATTTTAATTTTCAAAATCTCAGTTTTTCCTAAATTATATAATTG
TATTAACTAAAACTACATTAATTTAAAATTATTTATTAACTTTATGTAATATCAATTAAAAATAATATTCATATATAGTT
TAAGCTTATGCATAATGGAGCTTATATATAGATAATTTTATTTTTTATGATATATAAAAAATTTAAACATTAAATTAACA
AGCCTGATTCTAAACAATTTTAGCATAAAAACCAACTTTTATTTATTATAAATACAAGTCTTAGTTTAGACTTTAGAGAC
TCCAGTAGAGGTGCCTTAAAAAAAACATACATTTCATATTTTCATTAACAGTTTGGGCCAAACAGGCCTATGTTATCATA
AAATAGGCCCAAAATGAAATTAAACAAAAACGCATCGTCTTGTCTTAAGCTGCTTCCGACCAAACTAAGGTTTCTCTCTC
CTCCAACTTGGAACTTCCCGTCTTCGATCTTCTCTTCTCTCTCTCTTCATCGCACGCTGTGCCCAGCCAGCTCAAAACAC
TGCACTTCCGCTTTTTATCAAGATCAATCTCTACCAATACTTAGAAAAGTTCTTTCCTTTTTGTCAAATTCTTTCAATTT
CTCTCTTCAATTCCCTACGAATTACTCACTTCGGATCCAATCAGCTCTTTATAGCCTCTGCGTTTGGGAGTCAATCTTTC
TCTCTTCGACAATTAAGGGTTTCGTATAAAGATTGCTGTTTTACGACAGGATTCTGAATAAGGAGGTATAATTTCTGTTT
TGTACTTAGTTTGAGCGATTTAAGACATTTCTCTTTTGTCCATTGAGAGATCTAACAGTTCTAGGGTTTGAAATATCACT
GGAGTTTAAAAAAAAGGGTTTTACTAAATTATTCTCTTTCTTAGGGTTTAAGATATTCTTTTCACATTCTATTAGATTGT
TTGATCATCTCATGTCTATTTTTTTTGCTGTCCGAATATTCGCTTAAACTAAAGTTATCCAATTTCTTGATACAATAAGT
CCACCAATAAGCTCCTACATTCTCATGAGACCTCGACTGTCAAAATTATTCATGAATCTGATTAGTGCCAATGTTTTTCG
TGAAGTACCTGAAAATTTAGTAGTTTGTTAAACTATTGATGTTATAAAGTGTTTTCTACATTTCAGAAGAAGGGTTGGTT
TCATTTGGATGGAAAGTATATGGTAGGTCTACACATTAAT
>AT5G06780.1 | chr5:2096378-2099377 REVERSE LENGTH=3000
GATTTGTTTTTGGGCATAAAAGTGCTGTACAAATTTGTTTCATGTGGTCTAAGATTCGTCATCCCACCTTTATTATATCC
GTTTGAATGTTTAGTAAAGTCGTTAGGTTTGTTATTCGATATTACATACTTGGTGTTACACCAATGACCAAACTGTGGAT
CAATTAAACCATGCAAAATGATGGATATAGTTTCACTCTATTTGATTTCATTAACAGAGAAAGACATTAAACTAATAATA
ACTACTATTGATTACATTTTTGTTGTCGAACTTTGCAATCTATTCAGTGGTAATATTATAGCTATTGATTGACAGAAATT
AGCAAAGATGTGAAAATTGTAGTTGAAATAAAGAGAGTACAGACTACAGAGAAGCAATGATCAGTGTCAGTTACTTGAAT
CTAAAGTCACTTCTTCTTTCTTTCTTTCAAATCTGAGATTTTCCTAGTATTCGTTAAACACGTCAGATCAAGTGGGCTCA
CACACACCACCCCGACCACAATTAAACTCTCCAAAGTAGAGTGGCAATGGCATCCCTTTAAATAGTCCAAAAGTATAAGG
ATATTTCAGTCAAACCCTTCTTCATAATATTTGATGTTCAACTAGAAATAAGCCTTTCCCAACCAAAGATTTAATTTGTA
ACAAGAGAAAGAGAGAGAGAATGGCAATGCCACTCAAATCAACATCTTCTTCTATGTCTTCTTCTCAATGTTCATCTTCT
TCTTCACCAACCTCAAGCTCCATGAAACTCAAATCCCTAATACAAACTCTCATCATTTCTCAAGTTTGTCGGCTACTCCG
AGAAATATCTAGAGTTTCATCCATTCTTGTTAGAGTCTTGAGAAAGAAGCAATACAATTTCTTGTCAGTGTCTTCTTTAC
TCTATCCAAAGAGAGTCTCAAAGAAACAAAAGAATAATATATTATTCGGCTCCTTCAGACTTCACTACAACTTTTGCTCC
TCTCACGTAGTGCCTGTCTCTGCGCCAGTGCGTCTCCCGGAAGAGCTCTACTTAGCTCATCTCGTACACGAATCGACTTG
GGAGTCAATGTACTCCACTGAATCCATGGATGGTCGCGATGATGATGATCAAGAACCATCTCAGCTCTCTAGCTATCTAA
GACAGCTAGAGGATAAAGTTAAAGACGGCCAAGAAGAGGAGACAGAGACGATGATGAATGAGATTGATAAATTGGCTGAT
AGGTTTATAGCAAATTGCCATGAGAAGTTCATGTTGGAGAAAGTTGATTCATATAGGAGATCCCAAGGAACCCTGAATAG
AAGCGGTTGATAACGATGATGATGGGGCCTAATTTGTATCTTTCATTTCTTTTTATGTGATTTCACTTTTTCCTTCTTTT
CTTCTTTTGAAACTCCTCACATGCATAGTTTGAATTATCTGAAAATGTGTATTGGAAGCATAGGGATATATGGATTGTGT
GGTGTTTGTTGTGTTACAGTCTAATGATGATGATATTGATGGTGGTGGTTTATAAACTAGAATAGACGACAGTCCAAAAA
GGAGAAGAGAGGATACAAATGGAATGGATTTTTGTAACTTTGGCTTTTGTGGTTTATGACGTTCTTTTGCTACTATCTTC
TGATATTGTTGTTTTCTTTTGGTTGTATACAACGGGACCAATTTCGATTTTCAGTTTACTTATCTGACTTTTCTAAGATC
CATCAGAAATAAAATATTTCCTTAAATAACATCATTATGCAAAAAATTAAGATAGTGTAACCTTAAAAATGCTAGACAAC
ATATAAAACAAGTTATATTTAAAATATCAAAATGTTGATAAAATTTATAAAGTGTAAATTTTAATTTTCAAAATCTCAGT
TTTTCCTAAATTATATAATTGTATTAACTAAAACTACATTAATTTAAAATTATTTATTAACTTTATGTAATATCAATTAA
AAATAATATTCATATATAGTTTAAGCTTATGCATAATGGAGCTTATATATAGATAATTTTATTTTTTATGATATATAAAA
AATTTAAACATTAAATTAACAAGCCTGATTCTAAACAATTTTAGCATAAAAACCAACTTTTATTTATTATAAATACAAGT
CTTAGTTTAGACTTTAGAGACTCCAGTAGAGGTGCCTTAAAAAAAACATACATTTCATATTTTCATTAACAGTTTGGGCC
AAACAGGCCTATGTTATCATAAAATAGGCCCAAAATGAAATTAAACAAAAACGCATCGTCTTGTCTTAAGCTGCTTCCGA
CCAAACTAAGGTTTCTCTCTCCTCCAACTTGGAACTTCCCGTCTTCGATCTTCTCTTCTCTCTCTCTTCATCGCACGCTG
TGCCCAGCCAGCTCAAAACACTGCACTTCCGCTTTTTATCAAGATCAATCTCTACCAATACTTAGAAAAGTTCTTTCCTT
TTTGTCAAATTCTTTCAATTTCTCTCTTCAATTCCCTACGAATTACTCACTTCGGATCCAATCAGCTCTTTATAGCCTCT
GCGTTTGGGAGTCAATCTTTCTCTCTTCGACAATTAAGGGTTTCGTATAAAGATTGCTGTTTTACGACAGGATTCTGAAT
AAGGAGGTATAATTTCTGTTTTGTACTTAGTTTGAGCGATTTAAGACATTTCTCTTTTGTCCATTGAGAGATCTAACAGT
TCTAGGGTTTGAAATATCACTGGAGTTTAAAAAAAAGGGTTTTACTAAATTATTCTCTTTCTTAGGGTTTAAGATATTCT
TTTCACATTCTATTAGATTGTTTGATCATCTCATGTCTATTTTTTTTGCTGTCCGAATATTCGCTTAAACTAAAGTTATC
CAATTTCTTGATACAATAAGTCCACCAATAAGCTCCTACATTCTCATGAGACCTCGACTGTCAAAATTATTCATGAATCT
GATTAGTGCCAATGTTTTTCGTGAAGTACCTGAAAATTTAGTAGTTTGTTAAACTATTGATGTTATAAAGTGTTTTCTAC
ATTTCAGAAGAAGGGTTGGTTTCATTTGGATGGAAAGTAT
>AT5G06790.1 | chr5:2098718-2101717 REVERSE LENGTH=3000
ACTCTTAAGTCTTAACAAAAACAGAAGAAGAAAAAGGCAGTTGTCGTTTAACAAATATATCTAAATGAATTTATTTACAA
GAAAAACTCAAAGGTATACTAAAAATTTTTTCTTTTTTTTAAAGGTATACTAATTTGACGTGAACAATTTTTTATACGTG
AATTCTGCGAGTGGGTACATAATATCTCGAATCTAAGCTGAAAGATTTTTAATTATAATCGGCCAATGCAAATACTTTAA
AGGAAAAGAATACATGGTTTATATTTTTTATTTAAAAAAAAAATAAGCAAATGAGTACATGTTTTTCTATAAGTTCAAGA
GTTTTTAAGTATGAACTTCTGTTCGAGATCTCCCGATATATTTTTTATTAAAAGCAAAAGCTTCATAAACTAAATTTCTG
TTTGTTGCTGAATAAATAATTTCTATTAAAATAAAATCATATAGACAATTTGTAAATCTGTGTATTAAAACAATAAAAGG
ATTACTCTCAAAAATACAAAAGTTTTCGTTTATTTTTCATAATTACCATCAACATTACCAAATTCCAAAATACCAAAAAT
TGTATGATTAAGAGGGGTTACTAAAATTTTATATTAGAGTCGTTAATGCTTTTAGTTTCTAAACACTTTCAAACTTTCCT
ACAAAATTAAAAATATTGTATTTTAAAACCTAAAACAATACAATTAAAACTCTGCGCGTAACAACAACTCAATCTATTCA
AAACAAGGTGTCATACATTGAATTGTGACTGATCTATTACGAGGAGTTGATAAATTCTCTCTTGTTATAAAATTTCTTAG
ATGGTTAATACTTTTAAATAAAAGTAAGTTCTTTATCTAATTAATGTTACAGTTTAAAATTGGAAAGCCACAGTAGAACA
ACTGTAAGATTCCCCCTGCGTATTAAAATAATGTCCAATACTATTCTTACAAGTTGCGTTTTCCCACTTTTGTAGATAAA
CAATTACATGTCTTTAGACAGGTCTTTGGTTTTTTTACTTAAGTATATTTCTTAATTTCGTTCAGTATTATTTCTTTATT
CGTCTCGTCTTATAAAAAATAGACTATATTCGTCTCAGTCACAGATGCCCCCTGACGCGTGTCGACATAACAATTTAACG
ATAATTTTTTTTTAATTCAGTCCTTTTTATTTTAAATTAAAGTTCGATATCTAGGTCAGGTGATTTGGCTTGTTTGCGTA
AAGATTGCTTTTTGTTGGGATAATAAGATTGTAATTTATTATTTGTTTTGATAGCAGAGACAAATTTCGCTAGACTCTGT
TAAGGGCAATATTTGAAGAAACTTGACCTTAACTTGAAGCTCTAAAAAATCATTAAAATAAACGAATCACGATGTGCATT
CTGCAGCCGGATTTGATGATAAAATAAACAATTCCCTTAACCTTAATAAAAAAATATTTCAAATACGTTCCGAATCTCCA
CATATGAACAAACATATCATAAATCTTTAAAAATTATCTTTCTTCATGAATTGATAAACTGGTTTCTATCCGTATTGCAC
TATTGCTAAATGATTTATTATCGTTAGAGATGTGAATGCAAAGATAGATGTTATGAATGTCAAGAAGCGGAGAGAGATGT
AAAATTTCTTTTGACTTGATCATTCTGAACATCCCAGGCTAATGGATCCTTTATTTTGATGGGCTCATAGATGTTAATTA
AAAAAGCCCATATTACAAAAGTTTTTGTCTTTCACCGTTGGCTCGTGACAAAAAGTCGTCCATGATTGAGAGGACTCGCT
GGATTCTTAATTCTTTTTTCTACTCAGACTATCAAAAGTCGTGTCACCGCAAAACTTATATATCGTAGTGACCTTTTCCA
AAAAAGCGCAGGTCGAGTCCTTTGCTATCTTATCTTGTCTCGTCAGAAGCTGTTCCGCTTAATTTGTTTATCAACATCAT
ATCGAATTTGGGACATAAGGTGCATATGTAACCCTAATTATCAACGCCAATAAATATGTTGTTTCTTTTAATTTCAGTAA
CTTAATTGATTGTATAGATCTTCTTAGATTAAGGCATTGATGTTTATAATGTTGCGGTTAATAAGAAGGCAATTCATAGG
AAAAAAAACTTATTTTTTGGCGTAATTTAAGATTGTTGATCAGTTTGGTTTGTCCAACTTAAAAACTGTATTTTTTATTA
TAATTTTTTGGGGGCTAAATATAGATTGTGTAACCTATATTTAAAAAAACAAAAAAAAAAAAGACAAAAAGTAGATAAAC
AATAAATTAAAAAATGCAAATATTTTGAAATATAGGAAGCGGGGTAGTAGAATCTTTTTTCTGGCATATGGTCATAGAGA
CTCGATATGGGGATCCTAGGGATTTGTTTTTGGGCATAAAAGTGCTGTACAAATTTGTTTCATGTGGTCTAAGATTCGTC
ATCCCACCTTTATTATATCCGTTTGAATGTTTAGTAAAGTCGTTAGGTTTGTTATTCGATATTACATACTTGGTGTTACA
CCAATGACCAAACTGTGGATCAATTAAACCATGCAAAATGATGGATATAGTTTCACTCTATTTGATTTCATTAACAGAGA
AAGACATTAAACTAATAATAACTACTATTGATTACATTTTTGTTGTCGAACTTTGCAATCTATTCAGTGGTAATATTATA
GCTATTGATTGACAGAAATTAGCAAAGATGTGAAAATTGTAGTTGAAATAAAGAGAGTACAGACTACAGAGAAGCAATGA
TCAGTGTCAGTTACTTGAATCTAAAGTCACTTCTTCTTTCTTTCTTTCAAATCTGAGATTTTCCTAGTATTCGTTAAACA
CGTCAGATCAAGTGGGCTCACACACACCACCCCGACCACAATTAAACTCTCCAAAGTAGAGTGGCAATGGCATCCCTTTA
AATAGTCCAAAAGTATAAGGATATTTCAGTCAAACCCTTCTTCATAATATTTGATGTTCAACTAGAAATAAGCCTTTCCC
AACCAAAGATTTAATTTGTAACAAGAGAAAGAGAGAGAGA
>AT5G06800.3 | chr5:2100374-2103373 FORWARD LENGTH=3000
CGTTTATTTTAATGATTTTTTAGAGCTTCAAGTTAAGGTCAAGTTTCTTCAAATATTGCCCTTAACAGAGTCTAGCGAAA
TTTGTCTCTGCTATCAAAACAAATAATAAATTACAATCTTATTATCCCAACAAAAAGCAATCTTTACGCAAACAAGCCAA
ATCACCTGACCTAGATATCGAACTTTAATTTAAAATAAAAAGGACTGAATTAAAAAAAAATTATCGTTAAATTGTTATGT
CGACACGCGTCAGGGGGCATCTGTGACTGAGACGAATATAGTCTATTTTTTATAAGACGAGACGAATAAAGAAATAATAC
TGAACGAAATTAAGAAATATACTTAAGTAAAAAAACCAAAGACCTGTCTAAAGACATGTAATTGTTTATCTACAAAAGTG
GGAAAACGCAACTTGTAAGAATAGTATTGGACATTATTTTAATACGCAGGGGGAATCTTACAGTTGTTCTACTGTGGCTT
TCCAATTTTAAACTGTAACATTAATTAGATAAAGAACTTACTTTTATTTAAAAGTATTAACCATCTAAGAAATTTTATAA
CAAGAGAGAATTTATCAACTCCTCGTAATAGATCAGTCACAATTCAATGTATGACACCTTGTTTTGAATAGATTGAGTTG
TTGTTACGCGCAGAGTTTTAATTGTATTGTTTTAGGTTTTAAAATACAATATTTTTAATTTTGTAGGAAAGTTTGAAAGT
GTTTAGAAACTAAAAGCATTAACGACTCTAATATAAAATTTTAGTAACCCCTCTTAATCATACAATTTTTGGTATTTTGG
AATTTGGTAATGTTGATGGTAATTATGAAAAATAAACGAAAACTTTTGTATTTTTGAGAGTAATCCTTTTATTGTTTTAA
TACACAGATTTACAAATTGTCTATATGATTTTATTTTAATAGAAATTATTTATTCAGCAACAAACAGAAATTTAGTTTAT
GAAGCTTTTGCTTTTAATAAAAAATATATCGGGAGATCTCGAACAGAAGTTCATACTTAAAAACTCTTGAACTTATAGAA
AAACATGTACTCATTTGCTTATTTTTTTTTTAAATAAAAAATATAAACCATGTATTCTTTTCCTTTAAAGTATTTGCATT
GGCCGATTATAATTAAAAATCTTTCAGCTTAGATTCGAGATATTATGTACCCACTCGCAGAATTCACGTATAAAAAATTG
TTCACGTCAAATTAGTATACCTTTAAAAAAAAGAAAAAATTTTTAGTATACCTTTGAGTTTTTCTTGTAAATAAATTCAT
TTAGATATATTTGTTAAACGACAACTGCCTTTTTCTTCTTCTGTTTTTGTTAAGACTTAAGAGTAACGAAAACGCCTTCA
TCTGATTAGTGCCTTCATGGGATGCATCGATCACCAATATTGATTAGATAAGAAAGCTAGTGCTTGAACAAAAATTGAAT
GTATGTTTTGCAATATGGAATGGAATTCAATACTGCTCTATATTTTTTGTGGTCTCTTGTTTTAAATAATTTTATTTGTT
TTTGGGTGTGGAATGTGGTTTGCCTCTAAGCAACTTTTGGCAGTGGAATTTGAATCTCTACAATGATTTTTTTTTGGAAT
ATAAAATGTTATTGGTGCAAATAATAAACAATATAATGTCAACAGTAATGAATAATTCAACGAAAACTAGAAGATGATAA
CGAAGTTGCATTGGGCCAAACAAAACTTTTGGAAGATGGAAATCTATTTTTATGCATCCTATCCAGAATAATTCGATATG
TCTTTTTAGACTACCAACTTCATGAGCCTAAAAAATGAATGAAATTTATGCTGAGAATCGTCTTGTTATAATTACATTTT
TAAGAAAAGATGCTCATGTAAAATATATTCTCCCATATCTTGGGTAGAACAAAATATAATTTTTACAAATGCAAATTCAC
TTTGATTGGGCATTGAGATATTAATAATTTAATATTATTGTTTAATATATTGCGGTTCAAGTGTATCCGAAAGTACCCAA
TCAATTTTAGTTTTGACAAACGCGAGTTCATTTTTGACTAGGCAATGACATTAAATTATTAACAATTAATATATAATCTT
TCTGTATTAAAAAAATCTAATTTGTTTTTCTTACATATATTAAAAAAGAAAATTGTGTTTGGAAAAATCATTTTATTATC
TGTTTTAACACAATTCAATCAATAATAGTGTAATAAACTGTATAATAAAACAAGTTATTGTACGTTGAAAATGTAAAACA
TCATTTAAAATGAAAACAAAAATTAAATTAAAACATCATTTTATTAATACGGATGAAGTATACTTTATATCATTTTTTGG
AACTATCAATGTGGTTGTGTTAATTTCTAGTCTCAACTCTCAAGTTCAAAAAAACTAAACCTTTCCTCAAAACATTTGTC
AACGTTAAATCCAATAATAAATATAGGAACATCTCATATAAAACTTTAAATATTTTTTTATGCTAATATATATGCATGGT
TTAACAGGATCAGTTAGGGTTTAAAATATGAGTTAATGGTACTATAATCGACTTCCGTGCGATCATACTATTTTTGTGAA
CAAACTCTTTTCTAATGTTTTTACAAATGAAGAAGAATAACGACAAGGTCTAATCAAGTGGGATAATATATACTTCTTAT
AAAGTATTTATTATTGAAATAAGAATTTTGGACTTTTGCAATTATGGCCATTGGATAATTAAAAATTGCGCACTCCTATC
CATTTTGAGAATAATCAAAAGAAAAGGCGTTGCCTTATATCAATACTCATCCCTATCTTGCACCTGAAGACTTTGGAGGA
ATGTAGAGATTTCAGAAAATCCCAAAAACAAAACACTTTAGATTTCATTTCGATCGCTATTCCTCCCATGCATTTTTTTG
ATTAATCGAATCTTTGTTTTCTTTTTCAACTTCGAACTTTTGATTTCCCTCCGTTCAATATATCATTGAACTTAACAATC
ATATGTTTCTGTGGCAATTTGTGTCTTTCTTGCTTGTTAT
>AT5G06800.1 | chr5:2100374-2103373 FORWARD LENGTH=3000
CGTTTATTTTAATGATTTTTTAGAGCTTCAAGTTAAGGTCAAGTTTCTTCAAATATTGCCCTTAACAGAGTCTAGCGAAA
TTTGTCTCTGCTATCAAAACAAATAATAAATTACAATCTTATTATCCCAACAAAAAGCAATCTTTACGCAAACAAGCCAA
ATCACCTGACCTAGATATCGAACTTTAATTTAAAATAAAAAGGACTGAATTAAAAAAAAATTATCGTTAAATTGTTATGT
CGACACGCGTCAGGGGGCATCTGTGACTGAGACGAATATAGTCTATTTTTTATAAGACGAGACGAATAAAGAAATAATAC
TGAACGAAATTAAGAAATATACTTAAGTAAAAAAACCAAAGACCTGTCTAAAGACATGTAATTGTTTATCTACAAAAGTG
GGAAAACGCAACTTGTAAGAATAGTATTGGACATTATTTTAATACGCAGGGGGAATCTTACAGTTGTTCTACTGTGGCTT
TCCAATTTTAAACTGTAACATTAATTAGATAAAGAACTTACTTTTATTTAAAAGTATTAACCATCTAAGAAATTTTATAA
CAAGAGAGAATTTATCAACTCCTCGTAATAGATCAGTCACAATTCAATGTATGACACCTTGTTTTGAATAGATTGAGTTG
TTGTTACGCGCAGAGTTTTAATTGTATTGTTTTAGGTTTTAAAATACAATATTTTTAATTTTGTAGGAAAGTTTGAAAGT
GTTTAGAAACTAAAAGCATTAACGACTCTAATATAAAATTTTAGTAACCCCTCTTAATCATACAATTTTTGGTATTTTGG
AATTTGGTAATGTTGATGGTAATTATGAAAAATAAACGAAAACTTTTGTATTTTTGAGAGTAATCCTTTTATTGTTTTAA
TACACAGATTTACAAATTGTCTATATGATTTTATTTTAATAGAAATTATTTATTCAGCAACAAACAGAAATTTAGTTTAT
GAAGCTTTTGCTTTTAATAAAAAATATATCGGGAGATCTCGAACAGAAGTTCATACTTAAAAACTCTTGAACTTATAGAA
AAACATGTACTCATTTGCTTATTTTTTTTTTAAATAAAAAATATAAACCATGTATTCTTTTCCTTTAAAGTATTTGCATT
GGCCGATTATAATTAAAAATCTTTCAGCTTAGATTCGAGATATTATGTACCCACTCGCAGAATTCACGTATAAAAAATTG
TTCACGTCAAATTAGTATACCTTTAAAAAAAAGAAAAAATTTTTAGTATACCTTTGAGTTTTTCTTGTAAATAAATTCAT
TTAGATATATTTGTTAAACGACAACTGCCTTTTTCTTCTTCTGTTTTTGTTAAGACTTAAGAGTAACGAAAACGCCTTCA
TCTGATTAGTGCCTTCATGGGATGCATCGATCACCAATATTGATTAGATAAGAAAGCTAGTGCTTGAACAAAAATTGAAT
GTATGTTTTGCAATATGGAATGGAATTCAATACTGCTCTATATTTTTTGTGGTCTCTTGTTTTAAATAATTTTATTTGTT
TTTGGGTGTGGAATGTGGTTTGCCTCTAAGCAACTTTTGGCAGTGGAATTTGAATCTCTACAATGATTTTTTTTTGGAAT
ATAAAATGTTATTGGTGCAAATAATAAACAATATAATGTCAACAGTAATGAATAATTCAACGAAAACTAGAAGATGATAA
CGAAGTTGCATTGGGCCAAACAAAACTTTTGGAAGATGGAAATCTATTTTTATGCATCCTATCCAGAATAATTCGATATG
TCTTTTTAGACTACCAACTTCATGAGCCTAAAAAATGAATGAAATTTATGCTGAGAATCGTCTTGTTATAATTACATTTT
TAAGAAAAGATGCTCATGTAAAATATATTCTCCCATATCTTGGGTAGAACAAAATATAATTTTTACAAATGCAAATTCAC
TTTGATTGGGCATTGAGATATTAATAATTTAATATTATTGTTTAATATATTGCGGTTCAAGTGTATCCGAAAGTACCCAA
TCAATTTTAGTTTTGACAAACGCGAGTTCATTTTTGACTAGGCAATGACATTAAATTATTAACAATTAATATATAATCTT
TCTGTATTAAAAAAATCTAATTTGTTTTTCTTACATATATTAAAAAAGAAAATTGTGTTTGGAAAAATCATTTTATTATC
TGTTTTAACACAATTCAATCAATAATAGTGTAATAAACTGTATAATAAAACAAGTTATTGTACGTTGAAAATGTAAAACA
TCATTTAAAATGAAAACAAAAATTAAATTAAAACATCATTTTATTAATACGGATGAAGTATACTTTATATCATTTTTTGG
AACTATCAATGTGGTTGTGTTAATTTCTAGTCTCAACTCTCAAGTTCAAAAAAACTAAACCTTTCCTCAAAACATTTGTC
AACGTTAAATCCAATAATAAATATAGGAACATCTCATATAAAACTTTAAATATTTTTTTATGCTAATATATATGCATGGT
TTAACAGGATCAGTTAGGGTTTAAAATATGAGTTAATGGTACTATAATCGACTTCCGTGCGATCATACTATTTTTGTGAA
CAAACTCTTTTCTAATGTTTTTACAAATGAAGAAGAATAACGACAAGGTCTAATCAAGTGGGATAATATATACTTCTTAT
AAAGTATTTATTATTGAAATAAGAATTTTGGACTTTTGCAATTATGGCCATTGGATAATTAAAAATTGCGCACTCCTATC
CATTTTGAGAATAATCAAAAGAAAAGGCGTTGCCTTATATCAATACTCATCCCTATCTTGCACCTGAAGACTTTGGAGGA
ATGTAGAGATTTCAGAAAATCCCAAAAACAAAACACTTTAGATTTCATTTCGATCGCTATTCCTCCCATGCATTTTTTTG
ATTAATCGAATCTTTGTTTTCTTTTTCAACTTCGAACTTTTGATTTCCCTCCGTTCAATATATCATTGAACTTAACAATC
ATATGTTTCTGTGGCAATTTGTGTCTTTCTTGCTTGTTAT
>AT5G06800.2 | chr5:2100374-2103373 FORWARD LENGTH=3000
CGTTTATTTTAATGATTTTTTAGAGCTTCAAGTTAAGGTCAAGTTTCTTCAAATATTGCCCTTAACAGAGTCTAGCGAAA
TTTGTCTCTGCTATCAAAACAAATAATAAATTACAATCTTATTATCCCAACAAAAAGCAATCTTTACGCAAACAAGCCAA
ATCACCTGACCTAGATATCGAACTTTAATTTAAAATAAAAAGGACTGAATTAAAAAAAAATTATCGTTAAATTGTTATGT
CGACACGCGTCAGGGGGCATCTGTGACTGAGACGAATATAGTCTATTTTTTATAAGACGAGACGAATAAAGAAATAATAC
TGAACGAAATTAAGAAATATACTTAAGTAAAAAAACCAAAGACCTGTCTAAAGACATGTAATTGTTTATCTACAAAAGTG
GGAAAACGCAACTTGTAAGAATAGTATTGGACATTATTTTAATACGCAGGGGGAATCTTACAGTTGTTCTACTGTGGCTT
TCCAATTTTAAACTGTAACATTAATTAGATAAAGAACTTACTTTTATTTAAAAGTATTAACCATCTAAGAAATTTTATAA
CAAGAGAGAATTTATCAACTCCTCGTAATAGATCAGTCACAATTCAATGTATGACACCTTGTTTTGAATAGATTGAGTTG
TTGTTACGCGCAGAGTTTTAATTGTATTGTTTTAGGTTTTAAAATACAATATTTTTAATTTTGTAGGAAAGTTTGAAAGT
GTTTAGAAACTAAAAGCATTAACGACTCTAATATAAAATTTTAGTAACCCCTCTTAATCATACAATTTTTGGTATTTTGG
AATTTGGTAATGTTGATGGTAATTATGAAAAATAAACGAAAACTTTTGTATTTTTGAGAGTAATCCTTTTATTGTTTTAA
TACACAGATTTACAAATTGTCTATATGATTTTATTTTAATAGAAATTATTTATTCAGCAACAAACAGAAATTTAGTTTAT
GAAGCTTTTGCTTTTAATAAAAAATATATCGGGAGATCTCGAACAGAAGTTCATACTTAAAAACTCTTGAACTTATAGAA
AAACATGTACTCATTTGCTTATTTTTTTTTTAAATAAAAAATATAAACCATGTATTCTTTTCCTTTAAAGTATTTGCATT
GGCCGATTATAATTAAAAATCTTTCAGCTTAGATTCGAGATATTATGTACCCACTCGCAGAATTCACGTATAAAAAATTG
TTCACGTCAAATTAGTATACCTTTAAAAAAAAGAAAAAATTTTTAGTATACCTTTGAGTTTTTCTTGTAAATAAATTCAT
TTAGATATATTTGTTAAACGACAACTGCCTTTTTCTTCTTCTGTTTTTGTTAAGACTTAAGAGTAACGAAAACGCCTTCA
TCTGATTAGTGCCTTCATGGGATGCATCGATCACCAATATTGATTAGATAAGAAAGCTAGTGCTTGAACAAAAATTGAAT
GTATGTTTTGCAATATGGAATGGAATTCAATACTGCTCTATATTTTTTGTGGTCTCTTGTTTTAAATAATTTTATTTGTT
TTTGGGTGTGGAATGTGGTTTGCCTCTAAGCAACTTTTGGCAGTGGAATTTGAATCTCTACAATGATTTTTTTTTGGAAT
ATAAAATGTTATTGGTGCAAATAATAAACAATATAATGTCAACAGTAATGAATAATTCAACGAAAACTAGAAGATGATAA
CGAAGTTGCATTGGGCCAAACAAAACTTTTGGAAGATGGAAATCTATTTTTATGCATCCTATCCAGAATAATTCGATATG
TCTTTTTAGACTACCAACTTCATGAGCCTAAAAAATGAATGAAATTTATGCTGAGAATCGTCTTGTTATAATTACATTTT
TAAGAAAAGATGCTCATGTAAAATATATTCTCCCATATCTTGGGTAGAACAAAATATAATTTTTACAAATGCAAATTCAC
TTTGATTGGGCATTGAGATATTAATAATTTAATATTATTGTTTAATATATTGCGGTTCAAGTGTATCCGAAAGTACCCAA
TCAATTTTAGTTTTGACAAACGCGAGTTCATTTTTGACTAGGCAATGACATTAAATTATTAACAATTAATATATAATCTT
TCTGTATTAAAAAAATCTAATTTGTTTTTCTTACATATATTAAAAAAGAAAATTGTGTTTGGAAAAATCATTTTATTATC
TGTTTTAACACAATTCAATCAATAATAGTGTAATAAACTGTATAATAAAACAAGTTATTGTACGTTGAAAATGTAAAACA
TCATTTAAAATGAAAACAAAAATTAAATTAAAACATCATTTTATTAATACGGATGAAGTATACTTTATATCATTTTTTGG
AACTATCAATGTGGTTGTGTTAATTTCTAGTCTCAACTCTCAAGTTCAAAAAAACTAAACCTTTCCTCAAAACATTTGTC
AACGTTAAATCCAATAATAAATATAGGAACATCTCATATAAAACTTTAAATATTTTTTTATGCTAATATATATGCATGGT
TTAACAGGATCAGTTAGGGTTTAAAATATGAGTTAATGGTACTATAATCGACTTCCGTGCGATCATACTATTTTTGTGAA
CAAACTCTTTTCTAATGTTTTTACAAATGAAGAAGAATAACGACAAGGTCTAATCAAGTGGGATAATATATACTTCTTAT
AAAGTATTTATTATTGAAATAAGAATTTTGGACTTTTGCAATTATGGCCATTGGATAATTAAAAATTGCGCACTCCTATC
CATTTTGAGAATAATCAAAAGAAAAGGCGTTGCCTTATATCAATACTCATCCCTATCTTGCACCTGAAGACTTTGGAGGA
ATGTAGAGATTTCAGAAAATCCCAAAAACAAAACACTTTAGATTTCATTTCGATCGCTATTCCTCCCATGCATTTTTTTG
ATTAATCGAATCTTTGTTTTCTTTTTCAACTTCGAACTTTTGATTTCCCTCCGTTCAATATATCATTGAACTTAACAATC
ATATGTTTCTGTGGCAATTTGTGTCTTTCTTGCTTGTTAT
>AT5G06810.1 | chr5:2105493-2108492 FORWARD LENGTH=3000
AAATGATGATGGAACAACAACAAAAAAACAAAGAGAGTCTTCTGAAGAAGCTACCAGACGCTGAAGCATCATTGTCTCTT
CTCGATCCCCATATTCACTCTCCTCCTTCGCCTTTCTTGGTACACGACGCTGAAGCCCTGATGCTAACAAGTTATGAAGA
CACTCAACTCCAGTCCACCAAAAGTTGAAAAATGAGAGATACTCTGGCTAAATTAGAAAAGGCCTAAAGCATGTTTCTAC
TCTATTCAAAGTGGTATAAAGTTATAAGAGTCGCGACAAGAATGTCCAAAGTGCTACACACACTAACACTTGGAAACAGA
ATCAGGTACTAAATGTGAGCAAGTGGTGTGTGATGGGGTCGATCTCTGTCATAGACTAATAGATGTGTGAGATTTTTTTT
TTGGTAGACTGGAGGAGACCACTGTCTCCTACATTTTATTTATGAAATGAAACTTACAACCGAACATGTCGGGGAAACGA
AGTCCCCATAACATCCTCTAACAAAATCGAACTCACATGTTCCGGACATGAGTCCAACAATAAAAAACCAAACGGTAAAG
TAAACGCATAGTTAGCTAATCCGTCTGCTAGACGATTAGCTTCTCTATACACATGAGTGATTCGGACAATCCAGTCCTTT
GAGATAAAGCCATGGCACAACCGCACCAGGAACGCCAGCGGATGAGAGTCCCCAATCCCTGACTGCAAAAAACCCACCAC
CAATGCGGAATCAACCTCCAGCCGCACTCTCCTCCAACCTCTCTCCCAAGCCACGACAAGACCGTAGTAGACACCCCATA
GTTCCGCCAAAGGGGCTGAGCAGACGCCAATGTTCAAAGCGAAACCCACCAGCCATGAACCGTGCTCATCCCGTATCACG
CCACCAGCCGTAGCTTGCCCCGGATTGCCATGTGAAGCACCATCCGTATTCATCGTGACCCATCCCTCAGCTGGCTTCCT
CCACGCTATCATTCTCTCCACCAACACATCTTCCCGAGCGTCTCCATTAGCTGCTAGATGCGCCGCTTCGACCTCCGCCA
CTGCACTCTTAAGGAACTTAACTCGATCCCGGCACCGCGAATCCTCACCAAACACGTAGCCACACCGCCACTTCCATCCC
CACCACACGGTTAAGGCAAAGAGTGTAGGCCAGCTCCTCCTCTCCGAATCCGACCTCTCCTTAAGGTTCCCATACATCCA
CTCTAACAAAGATGTCTCGAAAAATCTTCGTTGTTCCATCACTGGTACCACCCGCATCCAAATGCCCATCATCGCAGGGC
AATCTCGTAACACATGAATCAAGGACTCCGAAGCTCCTTTACACAGCGGACACACATCAGAGTCGGCCATATGTCGCCGA
ACTCTCTCCGCATTCGTGAGAACCACTTGATTCCCTACTAACCACAGAAAAATACGAGCCCTCTCCGGAACCATCACACG
CCACACTCTGTCAAAGAAACGTGACATACACTGTTTCGATATCTCGTCAACCGATTGGATTAAATAGGCAGATGACACTG
TGAACCGCCCATTCTCCGTACCAACCCAAGACATTTTATCTTCCACCCCATAACACCCGCCAATTACCACCGCGAGAAGT
CTTTGTCTCATGAACTCCGGTAAGAAAACAGCTATTCTTTCCATATCCCAACCAACACCCTCGATCCAATAATCTGCAAC
TCGTTGCCCTCTCTCTTCCACAGGAAGCTGATCCGAAACCCATTCTAATAAAGGTGTTGACAACAACCACCTATCTTGCC
AAAAGCGAATTATCTTCCCATCACCTAGGACCCAGCCAATGCCTCTATTGACCACCTCACGCAGTCCCACATTCACACTT
CTCCACAAAGCCGACCAAGTTCCCTTAGGAGTCATCCAAGCACTATCATGTATGTCGCCGATTTTATACTTACTCCGTAA
AACCCGAGCCCATAGACTAGTCTTATCATTCAATAAAAAGTAAATGGGAGGTTCGAAATCCTCACCCACACCGGTGTCTT
TGAAATCTCATCTTTCAGCGGATTGAACTCCGGAGACCAGGCTTGACCCATCAAAACACTCCCGAAGAGCCTCCACGGAC
CCCCTGTCACCGCCGCCAGATAATCCTCCTCCACGTCGAAACGCACTACGAAGAATTGCCGAGGCAGATCCAACACATAC
ATCCCTCCTCTCGGCTTCCACAACTCCCGTAATTTTCGACTCAAAGCGGCGATAGACACATGCCTACCCAGCACTTTGAC
AACCATACACAGCTTCCACAACCCATTCATCGCATCCACAACCTCTGGATCAATGGTCACCACCGGCTCACCATCCTCAC
CATTCGGGAACTCCACCCTCATCCTTGACGCGATAAACTCATCATCTATCACTCTCTCCGGGACAGGTAACCCACCGCCA
TTACTCTTCTGCACCTTATCCACCCATGATACAGCCGCCATCGGCACGCAACCATCCGGTGGCCGTCCGACGTCCTCCAT
TAACGCATCATGACCAGTTGCACTCAACGCCCTCGTGTCGCCCTCCATAATGTCAAAATTCAATTGACATAAGCAGGATG
TGTGAGATTATTCTTAATTAACTATTTTGTTGTTAGAGAACAAAACTCATACAAAGAGATAGCTTCTTAAATTAGTAACG
CTACTTTTTAACATTGTGCATGAGGAACGTAACCCCACCTTTTAATACTTTTGCTTTCTTAATCATTTCTACTTTGAATA
TTCAATTTCCCAATTAAATTGATTTTATTATTGGGCTGGTTAAGAAACTCTTAAAAAAGTGGGCCTATTAGGCTTGACTA
CTTGTAAGAAGCCTGTTCTTTTATGTTTGTTACAAGCAAACACAAGAACCCACCAAAGTCTAAATCTTCTTCACCGGTCT
TCTTCGTCTCCGGCAGAGCTTATGATGATCCTTGAAGATGGCAAAAGAAGCGTATCGACTTGAGCTCCGAGACTCGTAAA
AGATTCAAAGGTAAAAGCTTTTAATTTGCTCAAGTAAGCA
>AT5G06811.1 | chr5:2107514-2110513 FORWARD LENGTH=3000
ATTGAACTCCGGAGACCAGGCTTGACCCATCAAAACACTCCCGAAGAGCCTCCACGGACCCCCTGTCACCGCCGCCAGAT
AATCCTCCTCCACGTCGAAACGCACTACGAAGAATTGCCGAGGCAGATCCAACACATACATCCCTCCTCTCGGCTTCCAC
AACTCCCGTAATTTTCGACTCAAAGCGGCGATAGACACATGCCTACCCAGCACTTTGACAACCATACACAGCTTCCACAA
CCCATTCATCGCATCCACAACCTCTGGATCAATGGTCACCACCGGCTCACCATCCTCACCATTCGGGAACTCCACCCTCA
TCCTTGACGCGATAAACTCATCATCTATCACTCTCTCCGGGACAGGTAACCCACCGCCATTACTCTTCTGCACCTTATCC
ACCCATGATACAGCCGCCATCGGCACGCAACCATCCGGTGGCCGTCCGACGTCCTCCATTAACGCATCATGACCAGTTGC
ACTCAACGCCCTCGTGTCGCCCTCCATAATGTCAAAATTCAATTGACATAAGCAGGATGTGTGAGATTATTCTTAATTAA
CTATTTTGTTGTTAGAGAACAAAACTCATACAAAGAGATAGCTTCTTAAATTAGTAACGCTACTTTTTAACATTGTGCAT
GAGGAACGTAACCCCACCTTTTAATACTTTTGCTTTCTTAATCATTTCTACTTTGAATATTCAATTTCCCAATTAAATTG
ATTTTATTATTGGGCTGGTTAAGAAACTCTTAAAAAAGTGGGCCTATTAGGCTTGACTACTTGTAAGAAGCCTGTTCTTT
TATGTTTGTTACAAGCAAACACAAGAACCCACCAAAGTCTAAATCTTCTTCACCGGTCTTCTTCGTCTCCGGCAGAGCTT
ATGATGATCCTTGAAGATGGCAAAAGAAGCGTATCGACTTGAGCTCCGAGACTCGTAAAAGATTCAAAGGTAAAAGCTTT
TAATTTGCTCAAGTAAGCAATGAAACTTCGGCAAAACCCTAGTAGATTCACGTCTGTTCTCAAATGGGTATCACAACTTT
CTCTAGAAACCCAATTAAAACCCTCAATTTCTGGAACTGGGTTTCTCCTCCGATGTGCCCAAACCCCTAGATCTTTCGCC
ACCGTCACCGGTAACGAAGTTTGCAGTGAGAAATCGAAAGTGAAGAGAACCCGAAATGGGTTTAAAATCACTCCCAATGT
TAGGAAATTAGCTGAGGAAGCAATGTTGGATTATTTCTATTCCACTAGGGGTTTACAGTATATGGTTGCAGAGAGTATGA
GCAAGAACAGTCCAATTTTTATTGATAATCTTTTGAAGAAAGTTGATTGTGTTACTGCTTCTGATATCAACCAATCTATT
ACTCGATATCTACGGTTTCACCCTGTCAATGAATTCGAGCCTTTCCTTGAGAGTTCAGGTTTGAATCCCAGTGAGTATAA
TCATTTGGTTCCCTGTGATAAGGTCTTCTTGGATGAAGAAGGCTTTTTGCTGGAGAACCATCATGTTTTGTGTTATAGTG
GTGTTGACCCTAAGAGGATTGGGAAGATCTTCAAGGAAGCTAGGGAAGTTTTTAGTTATGAAACCGGGGTTTTAGCTTCT
AAGATTAAGGCGTATGAGGATTTGGGGTTTAGCAGATTGTTTCTATCTAAGCTTATCGTTTGTAGTCCGAGAGTCTTGAT
GGGTCATACGAATATTGAACTGGTTCAGGTTGTAAAGACGTTGCAATCTTTAGGGTTTGAGTTCGAGTGGGTAATGGAAA
ACTTGTCAGATGAGGGACCTGATTGGAGCTCTGTGCATCGTGTTTTAAGCTTGCTTAGAGAAATCTGTTTTGATGAGGAA
AAACTATATGGGTTAATCAGGAACTGTCCAAGTTTGCTTTTTGAGAATTCAGGGAAATGGACAGGGATTCTAGTTGGGTT
TGAAACAAAGCTTGGGGCATCTAGAAGTGAACTATGTTCGTTGTTTCAGAAATTCCCGCTGATTCAAGTAGAGAAATGTG
TTTCGAATCTAAGGCAGTGCTTCTTGTTCTTGAAAGAGATCGAGATGGAAGATGATGAGATTCATAAGGTTTTCCGTTCT
CATTCCTGGTGGCTTGGTTCATGTAAGTTAAAGAAAACCAGTAGCTTGCTTGTGTTTTTGAAGGCTGGTAAAACTCGGGT
TTGTCAGGTCATTCAAGAAAACCCTGAAGAGATGAAAAAATGGACAATGGGTTCAAAAATCCAGCCGTTACCAGCTACCA
ACGTAGACATTGAGTCGAAATCAATGAAGACTCAGTTCTTATTAGACCTCGGATACAAAGAAAACTCAGAGGAAATGGAG
ACAGCAATGAAGAATTTCCGTGGTAAAGGATCAGAACTCCGAGAGAGATTTAATGTCCTCGTAAGTTTGGGTTTTACCAA
GAAAGATGTCAAAGATATGGTGAAAGCATGTCCTACTATGCTCTCCCAGACCTGTGATATCCTAGAATCAAAGGTGAACT
ACCTTATAAAGGAATTAGGTTATCCGCTTTCGACTTTGGTGGATTTCCCTTCATGTTTAAAGTTCACTCTTCAGCGGATG
AAGCTCAGATTTGCAATGTTCTCTTGGCTTCAAGCCCGAGGAAAAGTAGACCGCAAGATCAAAGTTAGCACAATGCTCGC
TTGCTCGGACAAAATATTCGTGAGTTTTTTTGTAAACCGTCATCCTGATGGGTCTAAGCATTTAGAGGATCTGAAGAAGC
TGCATCTTTCAGTTGAAACAAACTAATTCCTAACTCTGTTTTGTAGCACTAGACCTAATCATCTTGTATCGAAACCTTTG
TAGGTGTAGTACTATTCTCTTCTAATGATATTCATCTTTATATGAACAAATGAATATTTATGTATTTTTTTACTTTAAAA
TTATTTTATTCACTTTTTTTTTTTTGGTCAACTAGTTTCGTCTTCTTCACATTGAAACATACTTCTTGCTTTGTGTAGAC
AAATCTTCTGCATATCTTCCATATGTCTGCGTAACAGGTA
>AT5G06820.1 | chr5:2109994-2112993 FORWARD LENGTH=3000
ACCTTATAAAGGAATTAGGTTATCCGCTTTCGACTTTGGTGGATTTCCCTTCATGTTTAAAGTTCACTCTTCAGCGGATG
AAGCTCAGATTTGCAATGTTCTCTTGGCTTCAAGCCCGAGGAAAAGTAGACCGCAAGATCAAAGTTAGCACAATGCTCGC
TTGCTCGGACAAAATATTCGTGAGTTTTTTTGTAAACCGTCATCCTGATGGGTCTAAGCATTTAGAGGATCTGAAGAAGC
TGCATCTTTCAGTTGAAACAAACTAATTCCTAACTCTGTTTTGTAGCACTAGACCTAATCATCTTGTATCGAAACCTTTG
TAGGTGTAGTACTATTCTCTTCTAATGATATTCATCTTTATATGAACAAATGAATATTTATGTATTTTTTTACTTTAAAA
TTATTTTATTCACTTTTTTTTTTTTGGTCAACTAGTTTCGTCTTCTTCACATTGAAACATACTTCTTGCTTTGTGTAGAC
AAATCTTCTGCATATCTTCCATATGTCTGCGTAACAGGTAATGTCTTTTATGCGAAACCCTAGATTCAAAAGTCTTCTTC
TCAATTGGGTATCACAAGCTTTTGCAGAAACCCCTTTAAAACCCCAACTTTCTAGAAACCCTAGATTTTTCGCCACCCAA
AGAGCACTCGTCGATGCTGAAGTTTCCGGCGAGAAATGGGGTCTTAGAACTCGAAACGAGATTCGTAAAGTGGCTCAAGT
TGCGATGTTTGATTACTTTTATCAAACGAGAGGTTTGCAGTTTCTGGTTGCTGAGAGTATGAGTAAGAATGCTCCTGTTT
TTAATGATAATCTTTTGAAGAAGCTTAATGGTTGTGATGTTGATGTTGATGATGATGATGATATAGTTAAAGCTATTACT
AGGTTTCTATGGTTTCATCCTGTTAATGAATTTGAGCCCTTTTTAGAGAGTTTAGGTTTGAAGCCGTCAGAGTTTAGTCA
TTTGATTCCTTGTGATAAGATGTTTTTGAATGAAGATGCTTTTTTGCTGGAGAACTATCATGTCTTTTGGAACTATGGAA
TTGGAAGGGAGAAGATGGGGAAGATCTTTAAGGAAGCTAGGGAAGTTTTCGGGTATGAAACCGGGGTTTTAGCTTCCAAG
ATTAAGTCTTATGAGGATTTGGGGTTTAGCAAATTGTTTCTATCGAAACTTATAGTTTGTAGCCCAAGTATCTTGATTGG
GGATATGAATGTTGGACTGGCTAAGGTCATGGAGATGCTGAAAGCTATTGGTTTTGGTGTTGATTGGGTAACAGAGAACT
TGTCAGAGGAGGTGTCTTATGATTGGAGCTCTATGCATAGATGTCTAAGTTTTCTTAGAGATTTGTATGTTGATGAAAAT
GAGCTATGTGAGTTAATCAGAAAGATGCCAAGACTTATTTTCGAGGATTCAGGGGAATGGACATTGATTCTAGCTGGGTT
TGAAGCAAAACTAGGGTCATCCAGAAGTGAACTCTCTTCGTTGTTTCAGAAATTCCCTCAGTGTCAGAGTTTAGGTAAAT
TTGTTTTGAATTTAAGGCATTGCTTCTTGTTTCTGAAAGATATTGAGATGGATGATGACGAGATCGGTAAGATTTTCCGT
TTGCACTCTTTGTGGATTGGTGTATCTCGTTTGAAGCAAACCAGTACCTTACTTATCAATTTGAAGGGTGGGAAAGGGCG
GCTATGTCAAGTCATTCAAGAAAATCCAGAAGAGATGAAAAAATGGATTATGGGGTTAAGAGTCCAGCCATTACCAGCTA
CTGGATACAAGGTAAACACAAAGTCGAAAACAATGAAGACTCAGTTCTTGTTAGACCTCGGATACAAAGAAAACTCTGAG
GAAATGGAGAGAGCACTCAAGAATTTCCGTGGCAAAGGATCTGAACTCCGAGAGAGATTTAATGTCCTCGTGAGTTTCGG
TCTTACTGAGAAAGATGTCAAAGATATGGTGAAAGCATGTCCTAGTATCCTCACCCAGGCATGTGATATCTTAGAATCAA
AGGTGAACTACCTTGTAAAGGAATTAGGTTATCCGCTTTCGACATTGGTGACTTTCCCAACATGTCTTAAGTACACTCTT
CAGCGGATGAAGCTTCGATTTTCAATGTTCTCTTGGCTTCAAGATCGAGGAAAAGCAGACCCAAAGCTTCAAGTTAGTAC
TATACTTGTGTGCTCGGACAAGTTCTTTGCCACTAGATTTGTAAACCGTCACCCCGATGGGCCTAAGCATTTGGAAGACC
TGAAGAAACTACTTGTGTGTTAGTAGAGATCAAGAATGCATCAGGATATATATAGTATTGACCACAACAATGCAAATGAG
CCCCAAACACAAAGGAAAGATTCGATTTTGTATCTGATGAAGACATTTTTTTGAAGCAGTAGCTGCAGTTTTGTGTTATC
TCCTGGAGCAGATTGCTATGTAAGTTTTACAAGTTCTATTTCAATTTTTTAAAAGTTGGAGAAAAAATAAACAAATTTGT
TTAATCTCAACAAATTTCAATGAAAGGAACTCATAATATAACTGTGGCAGAATTCGAGAATGAACTTGAACAAAAACTAA
CTGAATAACGAAACTCATTGAGAAGATTAAGGTATATAAAAACACTATAAAGAGAGATTATAATGTTATTCAAACATTAT
CATATAATCAAGCCTCAAATAAAATCAAATAACGATGATCACAGTCTTTAAGAAAAAGAAAAGCCACGTGGCACGAAGGT
TTGACTAGTTGACTCCAACGTCCTTAACTGTTTTTGCTGACGTGGAATATTCGCGCTTTGGCTTTTTTATTAAGTACCAT
CTCTCTAACTAAAGCTCCTTCTTTGATGTTCTCTCTTCCGAGTTTCCTCTCTGTTTGTTTTCCCGGAAAGCGAGAGAAAG
TGCGAGAAAATTCCACCATTCTTTTCTTCTTTTCTCCTTTCGTTAGATGTCGGAGCTTAAACGTATCACTTTCTCTGCAT
AAAGCACCATTATTACTGAGAGTCGAGAGAGATTATAGTG
>AT5G06830.1 | chr5:2119560-2122559 REVERSE LENGTH=3000
CTTTAGGTTAAATACAATATATATGAAAAGACAGGTTCAAATATTTACTTGGGATCTGGCCCGTTGAATCTCTTGTTCTA
GTTGGGTCAGTTTGATCCTACATGACTCGAGTTGCTGAACATAAGCCTGTCGTAATTTACCAAAGCAAATAACGTTATAA
ATAAATTTGGATATAAAAACTATATTTGCAACTTACAAATATTGAATGCTGACCTTTTTACGTAATCTGCTTTTTCTTGC
TGCTTCTCTGTTTTGTGCTAGTCTTCTCAATGTCTGTTGAGAATTAAATTAATAAAGAAACTATCAAAAACCGAAAAGTA
AAAAAAAAAAAAAAAAAAAGAATCTTATTAATTTTCTGCAGTTGTATGAATATACACTCACTTTAGGGTCTGACGATTTA
GGTATGTCATGGTCCGATGAGGCAAGACCCTTGCGGTTCCCTTCCTTCTGCCATAACATTTAGATATGACCCATTAACTT
CTAAAAACAACCACAACAAGTCTATATCTATACTCGAGTTATAGTTCGACAAAGCAATTAAATGATTAAAAAAACATAAA
TGGATAGAGACCTTGATGGATTTAGAACCTTGAGGAGGTTGATGAAACTGAGAATGATTGGTCAAGTCCATGGACGGGTC
AGAAGCTGGTCGAGTGGAACCACTAGGTTGAGCAGCCGGAACTAATCTTGTATTATCGGTCTTACCAAACACATTATATA
AAACAACCAAAAAACAATCAAATCACTACTCAATAGAAAAATAAGAAACGTATAATAATTGGTCTGACTTGATATTATAT
GAAATGGCTAGTAGTTGCGCTGACATTATATTAAATTAGAAACAGAAACCAACTAAAATTGGCATATATATATAGAAATT
TATAAAGTAATAGTAATAATTATTACATTGTGTGTAGAAGAAGGAGGTGGCTCTATGTGCATAGGCTGAGATGGAAAGAT
GTTGAGCGTCGATGTTGGAGGTCTCATCGCCAAATTCTCTGCCATAAGATGAGTCATGTGACCATATGTATGAGAAATGG
TCTAGTTATAACAAGTCATGTATATAAATATGTGAGCGGACTAGTTCTTCTAATTAGAAGAAAAAGGACAGAGAGAGAAA
AGGGTTTAAAGAAGTGTAAGATATATGGATTTGAAAGATTTGGTGTCTGAAAAGAGAGAGGATCTGGTCAAAGCTGAAAG
AATAGAGTACTGATGGCAGAAGAAAGATTGAAATCTGTTTGGCATGCTTTTGCTGTGACTCTCTCTCTCTCTCACACACC
TAAAGGGAATCTTCCTTATCTGCTGAAACCAAAAAAACAAACCCCAATTCCCAAAAAAGAAAGAAAAGAGAGAGAGAGAG
AGTGCATACGAGTTGTGTGATGATGATGTAAAGGAGAAGGAGCAGTTGATGGAGGATCATGATGTCCTTGTCCATCAAGA
TAGAGGAAGAGTGATGGGTCTATCTCTCCAATATCATACCCATCTTTGTTCCTGCACACATAAATTAAAGCTCTCTTATT
AAAAACATGGGGATCATCAATCAATTCAAAAAGTTATTAAGTGAGTAAAAATTACATGAAGTTTCCATGGGAAGACGTGG
CGGAGGATGATGATAAGTGTTGATGATGATTCTGGTGATGACCTTGCATTTGATGATGATGAAGAGAAGTCTATATATAG
GATGATGTTTGAGAGAGCGTGTGATATGATAGTAACAGCAGAAGATGATGAAGAGAGATAGATTTTGATCTTCGATCTCT
CTTATGTTGGTCTTCTCCTCTGAGGCAAGCTGATGATATATGATGATGATGACGGTGCTTTGATCACTAGCTAGAGAGAT
GATGATATACCTTCTTTTAATTCTTGTATATTATTTTCCTTTCTCTATATTCTTGGAAAGAGATAGAGATTATGTAACGG
AGCATTTAAAGCTCCTTTGGTGTTTTTTTCAGAAGAGAGAAGAGAGGTCGGTTATATTGAAGTGGAGAGGGTTCAAAAAC
TTAAGAAGGATATTGGAGAGAAAAATAGAGATTGGAGAGAAGAACCTAAAGACAAACTCCTTTTTATTTTCTGATATTTT
TGTTGTATAAGTTTCTTCTACCTTAAAATATTAGAAGACGACTTTGTTTTTATTTTTGTATGAAACCAAGAAAAATATTC
TGATAAAGCGGTCAAGAACATGTCCTTTTCCATCCCCTCTCTCTTCTTCTTCCTTCTCTCTAGTCACATTGCTGATAACA
AACTTGTATAAATATTTTTTGTTTGTTCTCTAAATTATTATTATTATATTTCTCCTATATATATTATTCAGCTATTAGAT
TTTTACTTTAAGATATACTTTTCAATTCCATCATCTATATTATTATTATAAGATTTTTTATTCGATTTTTAATGATCCAT
TAACCGCTCTTACATTCAATCTATAAACACTAGACATTATATGAAACAAGTTAAAAGTCATTATTATGTGATTTATGAAC
TTAGATTGTCAAATATATTGATTGAATTTTGTTTGTATCTCTAACTGTTCCATTGTACTTTGTTTGAATGGGCACTAATA
TGGTCTAGGTTTTGTTTTTGTTAAGCTAATTGGTTTGATCAAATTGAGCTGGTAAACTAATTTTGATTTCTTTCCCATCA
TTCACAAAATATTCATACAAATAATTTCCTCAAAATAGTTTTAACTTGTAAAGAAAAAAAAGTTTAAAATCTGTAGACTA
ATCCGTAAAGGTAAAACCGACGTTACTAGATAGACCAGTTTATGTTAACCGCGGTAATGGACCATCCAACCAACCCATAT
AAAACCAATAAACAATTTAATCTGCCGCGGACCGGAGTAAATTGGTTCGGTTAGTTCAATAACCGGATTCGAGATATTTG
ATGAGACCAATGAAATTATGCGTTCTTCTGTAGCAAACTCTTGAGACTCCAAAACGTTAAACTGTGTGAGACTTCGGAGA
TAAAATTTCCCAGAAAGCGTGAAAGGTTAACCGGAAGAAA
>AT5G06839.2 | chr5:2117911-2120910 FORWARD LENGTH=3000
TCATTTCCACTATCAACTTCTTCTACCATACTAACATCCCAATCTATCTCAGGAGTCTCAACCGTAATATCCCAATCAAT
GCTGTCTGCAGCCGCATCTGTACCATTTGCATTCTCAGATGACTGAATATTATCAGCATCGAGACCTTCAGAGTCCCCAA
AAACGCTTAATGATGGAGGGTTTTCACGAATGTATTTCAGGTTTTGTAAGACAATCCTCAAAGGCTTCTGCAGACAGATC
AGAAGCCGGTCAATTCAATCTCCAGGAAACAAGGACCAAAATTTTAAAGAGAAAGAGATTGAAGTTAAACAGTGATCTTA
CATCTTTCTCAGTATGAACATCTTGAACATAGGCAGAGTAGTACTCCATTGCCCCTGTTACTGAGTCACTGTTGATAACT
TCCAGAATCTTGCTAAAGGTACTAGGAAGCGAACTCGCAGTCTCCAAAAGCTCACGCCTCACATTGTTTCCCTGATATCT
TAAATGTTTAAACTTTATATGATCCTTTTAAAAAACATATAGATGAAAATCAACCAAGTTTACAAGTAAACCTGCAATCC
AAGCTCTCGGCAAGCATCCTCGTATTTTGTTGCTGAGAGTGCAACGCTCCTTTTGATATCAGCTTCTTTACGATCAAGTT
CTGTCATTTGTTGCTGAACCTTTTGCACTTGCTTTTTCAGATAAGGGCTTCATGTTTTGCAAAAAGAAAACATATTAGGG
AGATCAGAAATGCCAAAGTAGAGAGACTATAGGTAAAATCAAGTAGAAGCCAACTTACATTTCGTAATTAACATTCTGAA
TTATTATCTGAGCTGCCTCCCCAAGATAAATGTGATCTTTTTCAAACGCACGAACAATTGCTTCCCAAACACCCTAAAAG
AGCATTATACAGCTGAGACAATGAACACAAACAAAAGTGCGAAACAGAGAGACAGTTTTCCTTACAGAAGCACCCGAAAG
TCGACCAAAGATGTTGCGGCTTTCCGGAGTTGTCTTCAGGAGAATCTCATACACCTTTTTGACCTCCAAGTAACCGATCA
CTGGAAGCAAAACAACATTAAACTTGAATGAGAATACAACCAAGTAAGGCCCTCCTCCTAATCAATCATCAGACATAACC
AAACAACAAACAAGCTTACGGTGTTCACAAAGATGCCAATAAAATCTCTTTGGCATTTTCAAACAAAATACTAACACTTT
AAGTTATAAATGAGAGCAGTGAACCAAAACGCAATTTAAGACGAATTCGTTTTGAAGGTTTGAAAATTCGCCAAACTGAT
AAAAGAACAAAATTTGAAGAATTTAAAACCTTCAGGATCTAGGGTTTGAAAGAATGGATCGATCTCTTTAGGCAAAGAAG
AGAACTCTTTTAAGATTTTGACTCTGATCACAGCAACCCTCTTCCTCCAATCCGCCGGAATTCTCTTCCGATCCACCAAC
CATTCTTCAAATTCAACAAAATTGAAATCAAATGAAGACAATAATCACCAACGCAGATTCGAATCCAACGAAGAAAACGA
AAAAAAAAAACCAAAGAGATATAAAAATTTAAAATTCCGTGTACTCGTAATTGATAGTTCTGCATTACCTCCGAGACGAG
AGAAGGTGATATCGATTGGAAGATTTTGAACATCATCTTGTGACGGCATTTTCTTCCGGTTAACCTTTCACGCTTTCTGG
GAAATTTTATCTCCGAAGTCTCACACAGTTTAACGTTTTGGAGTCTCAAGAGTTTGCTACAGAAGAACGCATAATTTCAT
TGGTCTCATCAAATATCTCGAATCCGGTTATTGAACTAACCGAACCAATTTACTCCGGTCCGCGGCAGATTAAATTGTTT
ATTGGTTTTATATGGGTTGGTTGGATGGTCCATTACCGCGGTTAACATAAACTGGTCTATCTAGTAACGTCGGTTTTACC
TTTACGGATTAGTCTACAGATTTTAAACTTTTTTTTCTTTACAAGTTAAAACTATTTTGAGGAAATTATTTGTATGAATA
TTTTGTGAATGATGGGAAAGAAATCAAAATTAGTTTACCAGCTCAATTTGATCAAACCAATTAGCTTAACAAAAACAAAA
CCTAGACCATATTAGTGCCCATTCAAACAAAGTACAATGGAACAGTTAGAGATACAAACAAAATTCAATCAATATATTTG
ACAATCTAAGTTCATAAATCACATAATAATGACTTTTAACTTGTTTCATATAATGTCTAGTGTTTATAGATTGAATGTAA
GAGCGGTTAATGGATCATTAAAAATCGAATAAAAAATCTTATAATAATAATATAGATGATGGAATTGAAAAGTATATCTT
AAAGTAAAAATCTAATAGCTGAATAATATATATAGGAGAAATATAATAATAATAATTTAGAGAACAAACAAAAAATATTT
ATACAAGTTTGTTATCAGCAATGTGACTAGAGAGAAGGAAGAAGAAGAGAGAGGGGATGGAAAAGGACATGTTCTTGACC
GCTTTATCAGAATATTTTTCTTGGTTTCATACAAAAATAAAAACAAAGTCGTCTTCTAATATTTTAAGGTAGAAGAAACT
TATACAACAAAAATATCAGAAAATAAAAAGGAGTTTGTCTTTAGGTTCTTCTCTCCAATCTCTATTTTTCTCTCCAATAT
CCTTCTTAAGTTTTTGAACCCTCTCCACTTCAATATAACCGACCTCTCTTCTCTCTTCTGAAAAAAACACCAAAGGAGCT
TTAAATGCTCCGTTACATAATCTCTATCTCTTTCCAAGAATATAGAGAAAGGAAAATAATATACAAGAATTAAAAGAAGG
TATATCATCATCTCTCTAGCTAGTGATCAAAGCACCGTCATCATCATCATATATCATCAGCTTGCCTCAGAGGAGAAGAC
CAACATAAGAGAGATCGAAGATCAAAATCTATCTCTCTTCATCATCTTCTGCTGTTACTATCATATCACACGCTCTCTCA
AACATCATCCTATATATAGACTTCTCTTCATCATCATCAA
>AT5G06839.1 | chr5:2117911-2120910 FORWARD LENGTH=3000
TCATTTCCACTATCAACTTCTTCTACCATACTAACATCCCAATCTATCTCAGGAGTCTCAACCGTAATATCCCAATCAAT
GCTGTCTGCAGCCGCATCTGTACCATTTGCATTCTCAGATGACTGAATATTATCAGCATCGAGACCTTCAGAGTCCCCAA
AAACGCTTAATGATGGAGGGTTTTCACGAATGTATTTCAGGTTTTGTAAGACAATCCTCAAAGGCTTCTGCAGACAGATC
AGAAGCCGGTCAATTCAATCTCCAGGAAACAAGGACCAAAATTTTAAAGAGAAAGAGATTGAAGTTAAACAGTGATCTTA
CATCTTTCTCAGTATGAACATCTTGAACATAGGCAGAGTAGTACTCCATTGCCCCTGTTACTGAGTCACTGTTGATAACT
TCCAGAATCTTGCTAAAGGTACTAGGAAGCGAACTCGCAGTCTCCAAAAGCTCACGCCTCACATTGTTTCCCTGATATCT
TAAATGTTTAAACTTTATATGATCCTTTTAAAAAACATATAGATGAAAATCAACCAAGTTTACAAGTAAACCTGCAATCC
AAGCTCTCGGCAAGCATCCTCGTATTTTGTTGCTGAGAGTGCAACGCTCCTTTTGATATCAGCTTCTTTACGATCAAGTT
CTGTCATTTGTTGCTGAACCTTTTGCACTTGCTTTTTCAGATAAGGGCTTCATGTTTTGCAAAAAGAAAACATATTAGGG
AGATCAGAAATGCCAAAGTAGAGAGACTATAGGTAAAATCAAGTAGAAGCCAACTTACATTTCGTAATTAACATTCTGAA
TTATTATCTGAGCTGCCTCCCCAAGATAAATGTGATCTTTTTCAAACGCACGAACAATTGCTTCCCAAACACCCTAAAAG
AGCATTATACAGCTGAGACAATGAACACAAACAAAAGTGCGAAACAGAGAGACAGTTTTCCTTACAGAAGCACCCGAAAG
TCGACCAAAGATGTTGCGGCTTTCCGGAGTTGTCTTCAGGAGAATCTCATACACCTTTTTGACCTCCAAGTAACCGATCA
CTGGAAGCAAAACAACATTAAACTTGAATGAGAATACAACCAAGTAAGGCCCTCCTCCTAATCAATCATCAGACATAACC
AAACAACAAACAAGCTTACGGTGTTCACAAAGATGCCAATAAAATCTCTTTGGCATTTTCAAACAAAATACTAACACTTT
AAGTTATAAATGAGAGCAGTGAACCAAAACGCAATTTAAGACGAATTCGTTTTGAAGGTTTGAAAATTCGCCAAACTGAT
AAAAGAACAAAATTTGAAGAATTTAAAACCTTCAGGATCTAGGGTTTGAAAGAATGGATCGATCTCTTTAGGCAAAGAAG
AGAACTCTTTTAAGATTTTGACTCTGATCACAGCAACCCTCTTCCTCCAATCCGCCGGAATTCTCTTCCGATCCACCAAC
CATTCTTCAAATTCAACAAAATTGAAATCAAATGAAGACAATAATCACCAACGCAGATTCGAATCCAACGAAGAAAACGA
AAAAAAAAAACCAAAGAGATATAAAAATTTAAAATTCCGTGTACTCGTAATTGATAGTTCTGCATTACCTCCGAGACGAG
AGAAGGTGATATCGATTGGAAGATTTTGAACATCATCTTGTGACGGCATTTTCTTCCGGTTAACCTTTCACGCTTTCTGG
GAAATTTTATCTCCGAAGTCTCACACAGTTTAACGTTTTGGAGTCTCAAGAGTTTGCTACAGAAGAACGCATAATTTCAT
TGGTCTCATCAAATATCTCGAATCCGGTTATTGAACTAACCGAACCAATTTACTCCGGTCCGCGGCAGATTAAATTGTTT
ATTGGTTTTATATGGGTTGGTTGGATGGTCCATTACCGCGGTTAACATAAACTGGTCTATCTAGTAACGTCGGTTTTACC
TTTACGGATTAGTCTACAGATTTTAAACTTTTTTTTCTTTACAAGTTAAAACTATTTTGAGGAAATTATTTGTATGAATA
TTTTGTGAATGATGGGAAAGAAATCAAAATTAGTTTACCAGCTCAATTTGATCAAACCAATTAGCTTAACAAAAACAAAA
CCTAGACCATATTAGTGCCCATTCAAACAAAGTACAATGGAACAGTTAGAGATACAAACAAAATTCAATCAATATATTTG
ACAATCTAAGTTCATAAATCACATAATAATGACTTTTAACTTGTTTCATATAATGTCTAGTGTTTATAGATTGAATGTAA
GAGCGGTTAATGGATCATTAAAAATCGAATAAAAAATCTTATAATAATAATATAGATGATGGAATTGAAAAGTATATCTT
AAAGTAAAAATCTAATAGCTGAATAATATATATAGGAGAAATATAATAATAATAATTTAGAGAACAAACAAAAAATATTT
ATACAAGTTTGTTATCAGCAATGTGACTAGAGAGAAGGAAGAAGAAGAGAGAGGGGATGGAAAAGGACATGTTCTTGACC
GCTTTATCAGAATATTTTTCTTGGTTTCATACAAAAATAAAAACAAAGTCGTCTTCTAATATTTTAAGGTAGAAGAAACT
TATACAACAAAAATATCAGAAAATAAAAAGGAGTTTGTCTTTAGGTTCTTCTCTCCAATCTCTATTTTTCTCTCCAATAT
CCTTCTTAAGTTTTTGAACCCTCTCCACTTCAATATAACCGACCTCTCTTCTCTCTTCTGAAAAAAACACCAAAGGAGCT
TTAAATGCTCCGTTACATAATCTCTATCTCTTTCCAAGAATATAGAGAAAGGAAAATAATATACAAGAATTAAAAGAAGG
TATATCATCATCTCTCTAGCTAGTGATCAAAGCACCGTCATCATCATCATATATCATCAGCTTGCCTCAGAGGAGAAGAC
CAACATAAGAGAGATCGAAGATCAAAATCTATCTCTCTTCATCATCTTCTGCTGTTACTATCATATCACACGCTCTCTCA
AACATCATCCTATATATAGACTTCTCTTCATCATCATCAA
>AT5G06839.3 | chr5:2117911-2120910 FORWARD LENGTH=3000
TCATTTCCACTATCAACTTCTTCTACCATACTAACATCCCAATCTATCTCAGGAGTCTCAACCGTAATATCCCAATCAAT
GCTGTCTGCAGCCGCATCTGTACCATTTGCATTCTCAGATGACTGAATATTATCAGCATCGAGACCTTCAGAGTCCCCAA
AAACGCTTAATGATGGAGGGTTTTCACGAATGTATTTCAGGTTTTGTAAGACAATCCTCAAAGGCTTCTGCAGACAGATC
AGAAGCCGGTCAATTCAATCTCCAGGAAACAAGGACCAAAATTTTAAAGAGAAAGAGATTGAAGTTAAACAGTGATCTTA
CATCTTTCTCAGTATGAACATCTTGAACATAGGCAGAGTAGTACTCCATTGCCCCTGTTACTGAGTCACTGTTGATAACT
TCCAGAATCTTGCTAAAGGTACTAGGAAGCGAACTCGCAGTCTCCAAAAGCTCACGCCTCACATTGTTTCCCTGATATCT
TAAATGTTTAAACTTTATATGATCCTTTTAAAAAACATATAGATGAAAATCAACCAAGTTTACAAGTAAACCTGCAATCC
AAGCTCTCGGCAAGCATCCTCGTATTTTGTTGCTGAGAGTGCAACGCTCCTTTTGATATCAGCTTCTTTACGATCAAGTT
CTGTCATTTGTTGCTGAACCTTTTGCACTTGCTTTTTCAGATAAGGGCTTCATGTTTTGCAAAAAGAAAACATATTAGGG
AGATCAGAAATGCCAAAGTAGAGAGACTATAGGTAAAATCAAGTAGAAGCCAACTTACATTTCGTAATTAACATTCTGAA
TTATTATCTGAGCTGCCTCCCCAAGATAAATGTGATCTTTTTCAAACGCACGAACAATTGCTTCCCAAACACCCTAAAAG
AGCATTATACAGCTGAGACAATGAACACAAACAAAAGTGCGAAACAGAGAGACAGTTTTCCTTACAGAAGCACCCGAAAG
TCGACCAAAGATGTTGCGGCTTTCCGGAGTTGTCTTCAGGAGAATCTCATACACCTTTTTGACCTCCAAGTAACCGATCA
CTGGAAGCAAAACAACATTAAACTTGAATGAGAATACAACCAAGTAAGGCCCTCCTCCTAATCAATCATCAGACATAACC
AAACAACAAACAAGCTTACGGTGTTCACAAAGATGCCAATAAAATCTCTTTGGCATTTTCAAACAAAATACTAACACTTT
AAGTTATAAATGAGAGCAGTGAACCAAAACGCAATTTAAGACGAATTCGTTTTGAAGGTTTGAAAATTCGCCAAACTGAT
AAAAGAACAAAATTTGAAGAATTTAAAACCTTCAGGATCTAGGGTTTGAAAGAATGGATCGATCTCTTTAGGCAAAGAAG
AGAACTCTTTTAAGATTTTGACTCTGATCACAGCAACCCTCTTCCTCCAATCCGCCGGAATTCTCTTCCGATCCACCAAC
CATTCTTCAAATTCAACAAAATTGAAATCAAATGAAGACAATAATCACCAACGCAGATTCGAATCCAACGAAGAAAACGA
AAAAAAAAAACCAAAGAGATATAAAAATTTAAAATTCCGTGTACTCGTAATTGATAGTTCTGCATTACCTCCGAGACGAG
AGAAGGTGATATCGATTGGAAGATTTTGAACATCATCTTGTGACGGCATTTTCTTCCGGTTAACCTTTCACGCTTTCTGG
GAAATTTTATCTCCGAAGTCTCACACAGTTTAACGTTTTGGAGTCTCAAGAGTTTGCTACAGAAGAACGCATAATTTCAT
TGGTCTCATCAAATATCTCGAATCCGGTTATTGAACTAACCGAACCAATTTACTCCGGTCCGCGGCAGATTAAATTGTTT
ATTGGTTTTATATGGGTTGGTTGGATGGTCCATTACCGCGGTTAACATAAACTGGTCTATCTAGTAACGTCGGTTTTACC
TTTACGGATTAGTCTACAGATTTTAAACTTTTTTTTCTTTACAAGTTAAAACTATTTTGAGGAAATTATTTGTATGAATA
TTTTGTGAATGATGGGAAAGAAATCAAAATTAGTTTACCAGCTCAATTTGATCAAACCAATTAGCTTAACAAAAACAAAA
CCTAGACCATATTAGTGCCCATTCAAACAAAGTACAATGGAACAGTTAGAGATACAAACAAAATTCAATCAATATATTTG
ACAATCTAAGTTCATAAATCACATAATAATGACTTTTAACTTGTTTCATATAATGTCTAGTGTTTATAGATTGAATGTAA
GAGCGGTTAATGGATCATTAAAAATCGAATAAAAAATCTTATAATAATAATATAGATGATGGAATTGAAAAGTATATCTT
AAAGTAAAAATCTAATAGCTGAATAATATATATAGGAGAAATATAATAATAATAATTTAGAGAACAAACAAAAAATATTT
ATACAAGTTTGTTATCAGCAATGTGACTAGAGAGAAGGAAGAAGAAGAGAGAGGGGATGGAAAAGGACATGTTCTTGACC
GCTTTATCAGAATATTTTTCTTGGTTTCATACAAAAATAAAAACAAAGTCGTCTTCTAATATTTTAAGGTAGAAGAAACT
TATACAACAAAAATATCAGAAAATAAAAAGGAGTTTGTCTTTAGGTTCTTCTCTCCAATCTCTATTTTTCTCTCCAATAT
CCTTCTTAAGTTTTTGAACCCTCTCCACTTCAATATAACCGACCTCTCTTCTCTCTTCTGAAAAAAACACCAAAGGAGCT
TTAAATGCTCCGTTACATAATCTCTATCTCTTTCCAAGAATATAGAGAAAGGAAAATAATATACAAGAATTAAAAGAAGG
TATATCATCATCTCTCTAGCTAGTGATCAAAGCACCGTCATCATCATCATATATCATCAGCTTGCCTCAGAGGAGAAGAC
CAACATAAGAGAGATCGAAGATCAAAATCTATCTCTCTTCATCATCTTCTGCTGTTACTATCATATCACACGCTCTCTCA
AACATCATCCTATATATAGACTTCTCTTCATCATCATCAA
>AT5G06850.1 | chr5:2129585-2132584 REVERSE LENGTH=3000
CGGTGGTTAACGGTGGCGTCGCCGCACTCAAGGCAGTACCAGGAGCAACAGTCGGTTTGAGGGTCCCATGAAGCGAGGTG
ATAAGGGTTGTTTAGAGATTTCTTGATCTTGAGGAGGGTGTTTTTGTCATTTTGGTTACAGAGATCTTTAGACAAACAGG
TCGTGAGGAATGTGAACAAGAACAAGAGACACAATGTCGCTGTCTTATCCATGGTGTTGGTTTTGAATTTTGATGGAAAG
TGTTAGTGATACATATACATACTATATAGTGAGTGATATAGACTTAGAGAGACGGATTCGATTTGATCTCTGTTTCCACA
TGGACCGTAATAATAGTCAATACATATCATATAGTCAAGATGTCGGCGTTGAATATGTTTGGGTAATGCAATTACGCGTT
GTATATAATTAGGCTATAACCGGTGCAAGTTATATCTCCTTGAAGCATTTGGAAATGTATACTGAGGCAATGTCTTCACC
ATCTAATACAACTTCTCAAAAGTTCATCCAAATTTAAGTAACCCAATTGATCTATCCAACAAACATAAGATTTGAGAGAA
AGTTTAGATTTTGGTTCATATTTATAAGAAAATATCGAACAAAGTTTATGGTCATCTTCAAATCGATCCGACCGTTGGAA
GAGATTTATCACAAACGGCTCTATTGAGATAAGTGATTTCTGTTTTTCTATGAACAAATAAATAAAATAAGTTACCGAAG
AAGAGCCAAAGTGTGGGCTTAATTCATCTTTCAGATCTCAATGAACGTGAATGAGGCCCAATTAGTTTATAATGGGCACT
ATGAAAGCCACTAGACAAGTCTTATGTTCACAAATGATGATCAACTGTATCTGATCCACAATGTAAAATGTCTAATGTTC
ACGCCAAGTCTAAATGCTTTGGTTTCGTTAGACATTAATAAATCGTAATTGTGAACCAAACTAAACCGAGAAAAATGGAT
ATTATGTGACAAGTCTATCAAGATGATGCATAAAAGAACATAATAATATAGTCATCATTACTAAGCATCACTGAGGCAGC
AAAAGCGGACCACTAAAGTTGGATCCTTTACAACTTGATAAGTTGGTTCATAAAAATTCAAATTAGCCTTCATAAAAGTT
TTAAAAAGAAAAAGCATTCCAGTTTATTCATAGTTTACATATAACATAGATGTAAAAAATGTTAGAACCATCTTATAACT
TTTTTGATAAAGAAACAATACAAGAACTTATTCCACACCTTTTTATTCTTTCTTTTGGGAGGTTTTGAATTTCAGGCAAC
TTAAATTCATCTACGTTGGTAAAAACAATTCTTTATCCTCAGAAATGTTTATTGGAAATTGTGTAGAACTCATCTATAAC
TTGTCTAAAATATTAAACACATGATTTTGAAGAAGATTGACTACATCCTCATGAGAGCTCATTTGCTATGGTTGAAACCT
GGACACATTTTAACAAATGCAAGTGGAGTGAAGAACCGGTTCTTGTTTGATACTATACAAAGGGAAATGTCGATCTAACT
GAAGTTAGTTTCATCTCTGCTGTTAGGGTCGATTTAGTCTCGGTTCACTGATTCTTTTTACCAAATAGTTTAATAAGCTC
CAGTGCGGGCATTAGAAATAAAAATGGCGAGATAATAAGGTAATGATGTTACTCAATCAAATAATAATAATCACTCCTTA
GCCTAGCCTGCCCTTTTGCTTTTTATGAAAAAGTTTCAAACTCCAAAAAGCTATTTTTTAGATGCTTATTCCAATGAGGC
AGAAAGAAAGAAACACTAAAGATATATATACTCACAGGGGAAAGTTGGTGTTGGAAATGTTTCTAATTATCACTTTGGCA
CTAAGTATATTATCTGTGAGTTCTTGTAAATTTATGTTTACATGTTTTATTTTATATATTGATGCGAAACTATTTTTGTG
AAAAGTTTTGATTAAAGCATGAGAAAGTTTCACTTGATGTTGGGTTTGAGTGTTTTATCCGGGTTTATTCATCCTTGAAA
TCAGTCATGCAATTTGGCAAATATGTGGTGTAATTTTTTACAAGTGTGAGAGAATCTACTATTTCTACCTTTGTCACTGC
TGAAAAATTTCTTAATGTACCTAAAAGTCTTAAGACAAACGAAGAATCTGCTTTCCTATTTAATAAAACGAAGATAACAA
AAAAAAAGAATCAGCTTCCCTCTTAAAGAAGGAGAAAAACAGAGAGAATAAGAAGTAATTTTTTAGGGTTCTTCCTTTTT
CATTTTGATTCTTCTTTTTCTTTGAGATAGAATTGTTTCTCTTTCGTTCTCTCTCTGTGTATCAAACAAAAATTTGATTA
TGGAATAACTCTTAACTTCTTGGTTTCTTAAATTCTTCTTTCTTTCTTTTTTTCATTTCTATGGTACAGCAGCAAACAGA
GAATTTTATGGCAGCTTCTTCAACATCTTTCTCAAGGTACTGCTTACTAAGTTAAACGCATCCTTCTTTACATATATACA
TGTTCTTGAAATATTGTTGGTCCATATAAAAATAGCTCTCTTTTTTTGTAAGTTCGAATACTATAGATTTATCTCTTTCA
TTGATTTTGTTTGCTATCTTCTTTTTCTCTTCATTTACTCTCTATTTATCGTTTTCATATTAATCCTTCTCTTACTTTTC
ATTTGCAAAAGATAATTCAAGACATTCTGTGTTTTCCTGCAAACACTTGAATGAGTTCATGGAACAGAACCAAGAGACAA
AGCTTATATTTGCGTCGACCACTTAGTATATATTGTTTAAATCAGGTAAGAATCCTTTCAATTATCTTGGTTGAGATTGA
AAGTAAATTACTAAATACTAATTATAAAGGTTTTAAATCAGTTCTGATGAGATACATTAGTTTCTTTACATCCAAGAAAC
AGGTTTTGTCTAATCATTTTTTCCTGCAATTCTCAGATTCTGTTTTTTTGTATGTCAGGAACAGAATTGAAACGTTTTGA
AAGAAACAGGAGAATCTTTTGGTTCAAGTAATCTAAAACC
>AT5G06860.1 | chr5:2129373-2132372 FORWARD LENGTH=3000
ACAGGGTTTGGAGGAAGATCCTTGGCTTTGACGACCCGAACATAGAGATAAAACATTTGCTCAACAAGGTCATATGTGCT
TGCAGCTCGTTCACTGCCAATCCATCCGGTTCCTCCACGCTGTCCTCCATGTGGCCATCTCTCTCCAAGCTCTGGTTTCA
TGTCTTTAAGCTTATAGTCTTCTTGGCTCTTAGCTCCATCTTTGGCTGCCATGGTTTTAGATTACTTGAACCAAAAGATT
CTCCTGTTTCTTTCAAAACGTTTCAATTCTGTTCCTGACATACAAAAAAACAGAATCTGAGAATTGCAGGAAAAAATGAT
TAGACAAAACCTGTTTCTTGGATGTAAAGAAACTAATGTATCTCATCAGAACTGATTTAAAACCTTTATAATTAGTATTT
AGTAATTTACTTTCAATCTCAACCAAGATAATTGAAAGGATTCTTACCTGATTTAAACAATATATACTAAGTGGTCGACG
CAAATATAAGCTTTGTCTCTTGGTTCTGTTCCATGAACTCATTCAAGTGTTTGCAGGAAAACACAGAATGTCTTGAATTA
TCTTTTGCAAATGAAAAGTAAGAGAAGGATTAATATGAAAACGATAAATAGAGAGTAAATGAAGAGAAAAAGAAGATAGC
AAACAAAATCAATGAAAGAGATAAATCTATAGTATTCGAACTTACAAAAAAAGAGAGCTATTTTTATATGGACCAACAAT
ATTTCAAGAACATGTATATATGTAAAGAAGGATGCGTTTAACTTAGTAAGCAGTACCTTGAGAAAGATGTTGAAGAAGCT
GCCATAAAATTCTCTGTTTGCTGCTGTACCATAGAAATGAAAAAAAGAAAGAAAGAAGAATTTAAGAAACCAAGAAGTTA
AGAGTTATTCCATAATCAAATTTTTGTTTGATACACAGAGAGAGAACGAAAGAGAAACAATTCTATCTCAAAGAAAAAGA
AGAATCAAAATGAAAAAGGAAGAACCCTAAAAAATTACTTCTTATTCTCTCTGTTTTTCTCCTTCTTTAAGAGGGAAGCT
GATTCTTTTTTTTTGTTATCTTCGTTTTATTAAATAGGAAAGCAGATTCTTCGTTTGTCTTAAGACTTTTAGGTACATTA
AGAAATTTTTCAGCAGTGACAAAGGTAGAAATAGTAGATTCTCTCACACTTGTAAAAAATTACACCACATATTTGCCAAA
TTGCATGACTGATTTCAAGGATGAATAAACCCGGATAAAACACTCAAACCCAACATCAAGTGAAACTTTCTCATGCTTTA
ATCAAAACTTTTCACAAAAATAGTTTCGCATCAATATATAAAATAAAACATGTAAACATAAATTTACAAGAACTCACAGA
TAATATACTTAGTGCCAAAGTGATAATTAGAAACATTTCCAACACCAACTTTCCCCTGTGAGTATATATATCTTTAGTGT
TTCTTTCTTTCTGCCTCATTGGAATAAGCATCTAAAAAATAGCTTTTTGGAGTTTGAAACTTTTTCATAAAAAGCAAAAG
GGCAGGCTAGGCTAAGGAGTGATTATTATTATTTGATTGAGTAACATCATTACCTTATTATCTCGCCATTTTTATTTCTA
ATGCCCGCACTGGAGCTTATTAAACTATTTGGTAAAAAGAATCAGTGAACCGAGACTAAATCGACCCTAACAGCAGAGAT
GAAACTAACTTCAGTTAGATCGACATTTCCCTTTGTATAGTATCAAACAAGAACCGGTTCTTCACTCCACTTGCATTTGT
TAAAATGTGTCCAGGTTTCAACCATAGCAAATGAGCTCTCATGAGGATGTAGTCAATCTTCTTCAAAATCATGTGTTTAA
TATTTTAGACAAGTTATAGATGAGTTCTACACAATTTCCAATAAACATTTCTGAGGATAAAGAATTGTTTTTACCAACGT
AGATGAATTTAAGTTGCCTGAAATTCAAAACCTCCCAAAAGAAAGAATAAAAAGGTGTGGAATAAGTTCTTGTATTGTTT
CTTTATCAAAAAAGTTATAAGATGGTTCTAACATTTTTTACATCTATGTTATATGTAAACTATGAATAAACTGGAATGCT
TTTTCTTTTTAAAACTTTTATGAAGGCTAATTTGAATTTTTATGAACCAACTTATCAAGTTGTAAAGGATCCAACTTTAG
TGGTCCGCTTTTGCTGCCTCAGTGATGCTTAGTAATGATGACTATATTATTATGTTCTTTTATGCATCATCTTGATAGAC
TTGTCACATAATATCCATTTTTCTCGGTTTAGTTTGGTTCACAATTACGATTTATTAATGTCTAACGAAACCAAAGCATT
TAGACTTGGCGTGAACATTAGACATTTTACATTGTGGATCAGATACAGTTGATCATCATTTGTGAACATAAGACTTGTCT
AGTGGCTTTCATAGTGCCCATTATAAACTAATTGGGCCTCATTCACGTTCATTGAGATCTGAAAGATGAATTAAGCCCAC
ACTTTGGCTCTTCTTCGGTAACTTATTTTATTTATTTGTTCATAGAAAAACAGAAATCACTTATCTCAATAGAGCCGTTT
GTGATAAATCTCTTCCAACGGTCGGATCGATTTGAAGATGACCATAAACTTTGTTCGATATTTTCTTATAAATATGAACC
AAAATCTAAACTTTCTCTCAAATCTTATGTTTGTTGGATAGATCAATTGGGTTACTTAAATTTGGATGAACTTTTGAGAA
GTTGTATTAGATGGTGAAGACATTGCCTCAGTATACATTTCCAAATGCTTCAAGGAGATATAACTTGCACCGGTTATAGC
CTAATTATATACAACGCGTAATTGCATTACCCAAACATATTCAACGCCGACATCTTGACTATATGATATGTATTGACTAT
TATTACGGTCCATGTGGAAACAGAGATCAAATCGAATCCGTCTCTCTAAGTCTATATCACTCACTATATAGTATGTATAT
GTATCACTAACACTTTCCATCAAAATTCAAAACCAACACC
>AT5G06870.1 | chr5:2130941-2133940 FORWARD LENGTH=3000
ATTACCTTATTATCTCGCCATTTTTATTTCTAATGCCCGCACTGGAGCTTATTAAACTATTTGGTAAAAAGAATCAGTGA
ACCGAGACTAAATCGACCCTAACAGCAGAGATGAAACTAACTTCAGTTAGATCGACATTTCCCTTTGTATAGTATCAAAC
AAGAACCGGTTCTTCACTCCACTTGCATTTGTTAAAATGTGTCCAGGTTTCAACCATAGCAAATGAGCTCTCATGAGGAT
GTAGTCAATCTTCTTCAAAATCATGTGTTTAATATTTTAGACAAGTTATAGATGAGTTCTACACAATTTCCAATAAACAT
TTCTGAGGATAAAGAATTGTTTTTACCAACGTAGATGAATTTAAGTTGCCTGAAATTCAAAACCTCCCAAAAGAAAGAAT
AAAAAGGTGTGGAATAAGTTCTTGTATTGTTTCTTTATCAAAAAAGTTATAAGATGGTTCTAACATTTTTTACATCTATG
TTATATGTAAACTATGAATAAACTGGAATGCTTTTTCTTTTTAAAACTTTTATGAAGGCTAATTTGAATTTTTATGAACC
AACTTATCAAGTTGTAAAGGATCCAACTTTAGTGGTCCGCTTTTGCTGCCTCAGTGATGCTTAGTAATGATGACTATATT
ATTATGTTCTTTTATGCATCATCTTGATAGACTTGTCACATAATATCCATTTTTCTCGGTTTAGTTTGGTTCACAATTAC
GATTTATTAATGTCTAACGAAACCAAAGCATTTAGACTTGGCGTGAACATTAGACATTTTACATTGTGGATCAGATACAG
TTGATCATCATTTGTGAACATAAGACTTGTCTAGTGGCTTTCATAGTGCCCATTATAAACTAATTGGGCCTCATTCACGT
TCATTGAGATCTGAAAGATGAATTAAGCCCACACTTTGGCTCTTCTTCGGTAACTTATTTTATTTATTTGTTCATAGAAA
AACAGAAATCACTTATCTCAATAGAGCCGTTTGTGATAAATCTCTTCCAACGGTCGGATCGATTTGAAGATGACCATAAA
CTTTGTTCGATATTTTCTTATAAATATGAACCAAAATCTAAACTTTCTCTCAAATCTTATGTTTGTTGGATAGATCAATT
GGGTTACTTAAATTTGGATGAACTTTTGAGAAGTTGTATTAGATGGTGAAGACATTGCCTCAGTATACATTTCCAAATGC
TTCAAGGAGATATAACTTGCACCGGTTATAGCCTAATTATATACAACGCGTAATTGCATTACCCAAACATATTCAACGCC
GACATCTTGACTATATGATATGTATTGACTATTATTACGGTCCATGTGGAAACAGAGATCAAATCGAATCCGTCTCTCTA
AGTCTATATCACTCACTATATAGTATGTATATGTATCACTAACACTTTCCATCAAAATTCAAAACCAACACCATGGATAA
GACAGCGACATTGTGTCTCTTGTTCTTGTTCACATTCCTCACGACCTGTTTGTCTAAAGATCTCTGTAACCAAAATGACA
AAAACACCCTCCTCAAGATCAAGAAATCTCTAAACAACCCTTATCACCTCGCTTCATGGGACCCTCAAACCGACTGTTGC
TCCTGGTACTGCCTTGAGTGCGGCGACGCCACCGTTAACCACCGTGTTACCGCCTTAACCATATTCTCCGGCCAGATCTC
CGGTCAGATCCCGGCTGAAGTCGGTGACTTGCCGTATCTTGAGACCCTTGTCTTCCGCAAACTCTCTAACCTCACCGGTA
CAATCCAACCCACCATCGCCAAACTCAAGAACCTCCGAATGCTCAGGCTCAGCTGGACGAATCTGACAGGTCCAATTCCT
GACTTTATAAGTCAGCTCAAGAATCTCGAGTTCTTAGAACTTTCCTTCAATGATCTCTCTGGTTCCATTCCAAGTTCTCT
CTCTACGTTACCTAAAATCTTGGCTCTTGAACTTAGCAGGAACAAACTTACAGGTAAAGAACGATCTTTTCCTTTATTAC
ATCATTCAGTGTCTTGTCTAAACAACGATCTTTATGTTGTAGGTTCCATACCAGAGTCATTTGGGTCGTTTCCAGGAACA
GTCCCTGACCTTCGCCTATCACATAACCAGCTCTCCGGTCCAATACCCAAATCATTAGGCAACATCGACTTTAACCGGAT
CGATTTATCCCGCAACAAGCTCCAAGGTGATGCTTCGATGTTGTTTGGTTCCAACAAAACAACCTGGTCTATTGACTTAT
CAAGAAACATGTTCCAGTTCGATATCTCAAAGGTTGATATCCCTAAAACACTTGGTATCTTGGACTTGAACCACAATGGG
ATCACTGGGAATATTCCGGTGCAGTGGACTGAAGCTCCTCTTCAGTTCTTCAATGTTAGCTACAACAAACTGTGTGGACA
CATCCCAACTGGAGGGAAACTTCAGACATTTGATTCTTATTCCTATTTTCACAACAAGTGTTTGTGTGGTGCTCCTCTTG
AAATTTGCAAGTAAACCAAGCTTATCTCTAGGATTACGAAAAAATATATTTGAGTCAATAATATAGACAAATATGTAATG
TTATTCGGATTGATTAATAAAACATGAACCAAACCTCTCATTTGATGTATTCATAGCACATTTTCAAAATGTTTTATTTG
ATGGATTAATCCTACCTTAATGGAAAAACAGGGGAAATATGGATAACGGAATCTCTGAGTGGTTTGGTATGGTTTCTCGA
TTCGATTTGGGTTTATATCCAAACTTGAAAAGTAAAACCAGATTGGTTTAAACAAAAAAAAAAAGAAGAGAAAAACCCTG
ATTTCCTTATTCTTCCAAATTCCCAAATTTCTCAAATCGTCACAAATATAAATTCCAAAATTTCTGCACCGAAACTTGTT
TAAAACGTGGTCTAGTCAGCAAAATCATTACTACATCTGTATCGCACCATGCATTCATAGCCTATATGTATATCAATCAT
AGTTTCCATAAAAACTCAAAACACAAACACCAAAAACACT
>AT5G06890.1 | chr5:2132743-2135742 FORWARD LENGTH=3000
TCAGGCTCAGCTGGACGAATCTGACAGGTCCAATTCCTGACTTTATAAGTCAGCTCAAGAATCTCGAGTTCTTAGAACTT
TCCTTCAATGATCTCTCTGGTTCCATTCCAAGTTCTCTCTCTACGTTACCTAAAATCTTGGCTCTTGAACTTAGCAGGAA
CAAACTTACAGGTAAAGAACGATCTTTTCCTTTATTACATCATTCAGTGTCTTGTCTAAACAACGATCTTTATGTTGTAG
GTTCCATACCAGAGTCATTTGGGTCGTTTCCAGGAACAGTCCCTGACCTTCGCCTATCACATAACCAGCTCTCCGGTCCA
ATACCCAAATCATTAGGCAACATCGACTTTAACCGGATCGATTTATCCCGCAACAAGCTCCAAGGTGATGCTTCGATGTT
GTTTGGTTCCAACAAAACAACCTGGTCTATTGACTTATCAAGAAACATGTTCCAGTTCGATATCTCAAAGGTTGATATCC
CTAAAACACTTGGTATCTTGGACTTGAACCACAATGGGATCACTGGGAATATTCCGGTGCAGTGGACTGAAGCTCCTCTT
CAGTTCTTCAATGTTAGCTACAACAAACTGTGTGGACACATCCCAACTGGAGGGAAACTTCAGACATTTGATTCTTATTC
CTATTTTCACAACAAGTGTTTGTGTGGTGCTCCTCTTGAAATTTGCAAGTAAACCAAGCTTATCTCTAGGATTACGAAAA
AATATATTTGAGTCAATAATATAGACAAATATGTAATGTTATTCGGATTGATTAATAAAACATGAACCAAACCTCTCATT
TGATGTATTCATAGCACATTTTCAAAATGTTTTATTTGATGGATTAATCCTACCTTAATGGAAAAACAGGGGAAATATGG
ATAACGGAATCTCTGAGTGGTTTGGTATGGTTTCTCGATTCGATTTGGGTTTATATCCAAACTTGAAAAGTAAAACCAGA
TTGGTTTAAACAAAAAAAAAAAGAAGAGAAAAACCCTGATTTCCTTATTCTTCCAAATTCCCAAATTTCTCAAATCGTCA
CAAATATAAATTCCAAAATTTCTGCACCGAAACTTGTTTAAAACGTGGTCTAGTCAGCAAAATCATTACTACATCTGTAT
CGCACCATGCATTCATAGCCTATATGTATATCAATCATAGTTTCCATAAAAACTCAAAACACAAACACCAAAAACACTAT
GGATAAGACAATGACACTGTTCTTGCTCTTGTCCACTCTCCTCCTCACGACTTCTTTAGCTAAAGATCTCTGTCATAAAG
ATGACAAAACTACCCTCCTCAAGATCAAGAAATCCCTAAACAACCCTTACCACCTCGCCTCATGGGATCCCAAAACCGAC
TGTTGCTCTTGGTACTGCCTCGAGTGCGGCGACGCTACTGTCAACCACCGTGTCACTTCCCTAATCATACAAGACGGCGA
GATCTCCGGTCAGATCCCCCCTGAAGTCGGTGACTTACCGTATCTTACATCCCTTATCTTCCGCAAACTCACTAACCTCA
CTGGTCACATCCAACCCACTATCGCCAAGCTCAAGAACCTCACTTTTCTCAGACTAAGCTGGACCAATCTCACCGGTCCG
GTTCCTGAGTTTCTGAGTCAGCTCAAGAATCTTGAGTACATTGACCTTTCCTTCAATGACCTCTCTGGTTCCATACCTAG
TTCCCTCTCTTCATTACGTAAACTCGAGTATCTTGAACTTAGTAGGAACAAGCTTACAGGTGAATAACTCTGTTTTTTTT
TGTCTCTATTAGTCATATCCATTAATCTCATGGACTAAACTAAAGTTTAAACTTCCATATAGGTCCGATACCAGAGTCAT
TTGGGACGTTTTCAGGAAAGGTCCCTAGTCTTTTCCTATCACACAACCAGCTCTCTGGTACTATACCAAAGTCACTAGGC
AATCCCGACTTTTACCGCATCGATTTATCTCGGAACAAGCTTCAAGGCGATGCTTCAATCTTGTTTGGAGCTAAAAAAAC
AACATGGATCGTTGATATATCAAGAAACATGTTCCAGTTCGATCTCTCCAAGGTTAAGCTCGCTAAGACACTTAATAACT
TGGACATGAATCACAATGGCATCACAGGGAGTATTCCGGCTGAGTGGAGCAAAGCTTATTTTCAGTTACTGAATGTTAGC
TATAACAGACTGTGTGGACGCATCCCCAAAGGAGAGTATATTCAAAGATTTGATTCTTATTCCTTTTTCCACAACAAGTG
TTTATGTGGTGCACCTCTTCCTAGTTGCAAGTGAAGATTCCAGCAAAACCAAGCATTATCTCTGATATACCAAATAATTA
ATCAAGTCTAGTGACAATTGTGTTTTTATTTTGAATGATTAATAAAAGCATGAACCAATGTTTTAGCTTGATTTCATTGA
TTAACGGAAAAAGTTGAACAAAAAAAGTCTACAGAAAACTCATTCCAATCAAATTAAGTGGGTCTAAAAAATTAGTATGA
ATCGAAATTATAAGCCCAACTAATAAGGCCCATTGGAAAACCGTTTCCTTGATTTCCAAGCTTTAGATCTAAGAAGCCGT
TTCTTCTCAACGTCAGGGCGGTTCTCGCGGCGGGACTGAAGTACGATTGTTCTTATCTCTCTCCGGGATCTTCAGTAGTC
ATTTGCTTTGCCGATTCCTTTTTCCATGGGAATATTCATTCGAATCTAATTTGAATGTTTTTCGTTTTGTAAGGAAAAAA
AATGATGCAGAATGATTTGAAATCGGGGCAGAACAATTCAGAAAGCGCTCAGGATATCACCAATATTTCATGGATACCTT
TCAATTCTTAAGAATCCACCACCACACATGGAGCATCTAACTGAGGAAACAGAGCCAACAAAACAAAAGTTAGGTCTTGT
TCCAGAAGACCAGTTTCTTGCTCAAAATCCGGTAATGTTTTCTCCTGACTCTTACCTTCTGTTTTTTTTTTTGGTTGTAT
CTAATTAGCGGTCATACATTTGCACGGTTCCTCTACGATC
>AT5G06900.1 | chr5:2137926-2140925 REVERSE LENGTH=3000
CCAAAATCCTAATCAAATATAAGATCACTGATCAAAACCTATGATTAGTGTTTAATCTACATAAAAATTTATATATCAAA
ACACCAAATTTTATGAAAGTAGACAAATTCCAAACTATTTTCTAGAATCATGATAAACCAAACCCAGAAAACAAGCTTAA
ATTGAAATCCCTAATAAAACCCTAAGTACGCGAGAGAAAGAGCAGCGATCGGAAAGAGAAATCCGAAAATACCTCGTAAA
GACTTGTCTCAGAGGATGGGCCAGCATTATCCATCTCAATCTCATCTTCTTCGGTTGTCGAAGCCCTAGATTTCTTTTTC
CTACCCATCTCTCTGAACCCTAATTAATTCGATAATATGGAATAACTGGGCTCTGTTGATTGGAGTCGGCGACTTAAAAT
GCTTCACAGAAGAAGATTATCTGGGCGCCAATATTTCCGTGTTCCCCGCCATTGTAGGTTTATGGATTCCTTTCAGAGAC
TTTTTTGCTTGTAATCCTTATTTATTCGATTTTTACATTTATAAAAAATAAAATAATATTATATTAATAACATATTATTA
TGAGGCCTAGTTATTATCTTTTTGATGAAAAATGTAATGTTTTATTATATGATTTTCAATAAATTCTAACACATAATTGA
ACATAATGCATAATTTAACAATTTTAAGTCAAGGTCACTATCATCAAAGAATCATGTATTTTTAGATCCTTCATGGCAAC
AAGACAAGTTTTTATAGTATTTTCAAACAAACATAAAGCTTTTGTTATATACTAACATCGTCTTATACTTGTTTGATCCC
AGTCACAATAATCAGCACAAACAAATATGTTTACATTGAATTTGGATATGAATTATACTTCTTGTTCATATCTCTTCTTC
ACACTTGTAACCATCTTCCTTCTCCATAGACTCTTCAGCTCCTCTAGCCGCAGAGGTCTTCCTCCAGGTCCTCGAGGACT
TCCCGTTCTTGGTCATATGCATCTCCTCCGGTCTAGCCTACCACGATCTCTTCAAGCCTTGGCTCATACTTACGGTCCTC
TCATGACCATACGCATCGGATCATTACGAGTCCTCGTTGTCTCAGATTCCGACACAGCTAAGCTAATCCTCAAGACTCAC
GACCCTGATTTCGCTTCCAAGTTTGTGTTTGGTCCGAGACAGTTCAATGTTTATAAAGGATCAGAGTTCTTTAATGCACC
TTATGGATCTTACTGGAGGTTCATGAAGAAGCTATGCATGACTAAGCTATTCGCGGGTTATCAGCTTGATCGATTTGTCG
ACATAAGAGAAGAGGAAACGTTAGCTTTACTGAGCACGCTGGTTGAGAGGTCGCGAAACGGAGAGGCTTGCGATCTCGGT
TTGGAGTTCACTGCTTTGACCACAAAGATCTTATCAAAGATGGTTATGGGGAAAAGGTGCCGCCAAAACTCGAATATTCC
CAAAGAGATCAGGAAGATAGTGAGTGATATTATGGCTTGCGCCACAAGGTTTGGATTCATGGAGCTATTTGGACCATTGC
GGGATCTGGATTTGTTTGGGAATGGTAAGAAGCTTAGATCCTCTATTTGGCGGTATGATGAGTTGGTTGAGAAGATACTG
AAGGAATATGAAAACGATAAGAGCAATGAGGAAGAAGAGAAAGATAAAGATATCGTCGATATCTTGTTGGACACGTATAA
TGACCCAAAAGCCGAACTCAGATTGACTATGAATCAGATCAAGTTCTTCATTCTTGTAAGCTATTTGCATTACTTTTCTT
TAGCTTCGTTAAATTAGCCTTAATAAGAATATTTGGTCTCTCGTTTGCAGGAGTTGTTCATGGCGAGCTTAGACACGACT
TCTGCAGCTTTACAATGGACAATGACTGAGCTAATCAACCATCCGGATATCTTCGCGAAGATCAGAGACGAGATCAAATC
GGTTGTAGGAACAACGAACCGGTTAATCAAAGAATCAGATTTGCAGAAGCTTCCTTACCTACAAGCAGCTATCAAGGAGA
CATTGAGACTTCATCCAGTAGGACCATTACTACGCAGAGAAAGCAACACAGACATGAAGATCAACGGGTACGATGTAAAA
TCCGGGACAAAGATCTTCATCAATGCTTACGGGATAATGCGTGATCCGACCACATACAAAGACCCTGACAAGTTTATGCC
AGAGAGGTTTCTTGTGGTGGAACAAGATACAGAGAGAAAGATGGGTTACTACCAGCAATATATGTTGGAATTAAAAGGCC
AAGATGTGAATTATCTTGCGTTTGGGAGCGGAAGACGAGGATGTCTTGGAGCTTCTCACGCTTCTCTGGTGTTGAGTCTC
ACAATTGGGTCACTCGTGCAGTGTTTTAATTGGACGGTGAAGGGAGATGAAGACAAAATCAAGATCAAGTTACCTACCGG
CTTTTCGGCTTCAGGGACTGCTGGAGGAAGCTCACTTATGTGTTCTCCTGAATTATGTTTTGATCCATTTGGATACCAAA
CTAAGTGAATTTCTGCAGATAAACATCATTAGGAATTTGGAATCATATGTACTGTGCTCTGTTTTATGCTCTGTTTTATG
TTCTGTTTTCATAAGCTTACCAGTTACCACTATTGATGGAAAAAAAATGTTTCAGTTATTTCCATAAGCTCTAAATCTTA
CAGTCTGTTGTTACCAACCTTGATTACTAATCTAACTACACCTGAAAATGACGTGTAAGCCTAGACAATGAAAACATTTT
TCTTTTGTCAACTGATAATGAAAGCTTAACAACAGTCAAGTAAATTCTTAAATTTTTATTTGTTTATAAACAGACAAGCC
ATAAATAAACATGAAACAGGATCAGAAACAGAGATTATACCTTCACAAAAGAGACAAAAACAGAACAAAGACAACATGAG
AAAAGAAAGAATCTTGAAGTTGGGATTGACATTTGATACCATTAGGAGTCATGACTATAAACCTATCCTATAAAATCAAA
ACATGATAATATCTCTCCTAAAAACAAAACACAAACGAAA
>AT5G06905.1 | chr5:2140079-2143078 REVERSE LENGTH=3000
ATCTCAGGGGAGATGTGGAGAAGAGTGGCTATTGCTTTGAAATTAGATTGCCGTAGAGTGTTTGAGGCGTTTAAAGAGAG
AGAAGGCGAAGAGGAAGAAAAAGCAATGGGTATTGTGGGTTCGGAATCCGGAGGTGAACGTAGAGTGGTGGAGATGGCCA
TGAAAGCTAAAGCAATGGAGAGGATGAAGTAGACGAAGCAATCTGATGAACAACAACCCATCGCTTCAAAAGATAAACCC
TAACTGTTTCTTGGAGAAGAAGATAGGTCGTCAAAGATATGTTTTCTTGGAGAAAATTTGGATTAGCAAATAGAGTTTTT
CTATTTCACCGTTTGGGTTCAGTCTCGTCCTGTAAATAATAGGTCAACTTCATTTTTTTTATGGAGAGCATCAAAATTTT
GAGAAGATAATTCCTCAATTTATAAAGCAATAATCGAAATATTTACTGATTTTTGAAATTGATGCAATTTTGAAATTGAT
GCAATTTTGAAAGAAAATAAACATTCTTGTTCCATCACAAATACTACTAGAAGACAACTCTGCTTTAAGACCTCTACTTT
CCTCTAGACTTCTTGGATGGTTTTCTTTTGCTTTCAATCCTTCTCTGGGCAGCTTCAAATTCTTCTTCAGTGGGCTCTGC
TTCCGCATCACCACCATACCTAGAGATAAGTGATGAAAACATCGAGTCCACCTTCCCTTTCCTCTCCTCTTGTCGTTTCG
CAATCATCAAGCAAAGATCTGTCTCTGAATCCTTTGCTGCTGACCTACAAGTATATACAAATTGAAGCAAGGTGGTCACA
ACAAGGTTAAGTTTGATTGGTGGAAATAATTAAGAAACGAAGGCAGAGATTTTACTTCTTCTTCTTCCTCTTCCTCAATG
GACTGGTGGGCGGTTTCGTTTCTGAAATTTTATTTGCCCATTTCTCATATGCCTTGCTTGACTTCACTTCTCCTGAAAAG
GAAATCACACTTGATAATCAGCAACTCTCCCAAGTTTACATAGATTTCAGATCAGGATCACCAAACTGGAATAAAAAAAT
TAGAATGCATATTTAGGTGGAATATGAACCATCAAACACACAGCTAAAGGGATATGGTACATTTTACACTCATCCTCTAA
CTGGAGAAGGCACAATATCAAATTCTATTGCGTTATCAAAATTCATAGATGTACAAATAGAAGGCAAGCTCATCTTATAA
CGTCAAGGATTCCATAGATGAGAAGATAATCTTGTAAGACGTATATACTAAATACAGAAAGATAAATTACCTGCTGCAAT
GGCCTCATCAAGCATGTCTTTGAAACGGTGTGAATCAAGCTTGGGGTCCGAGCAAAGCATTGAGCAGAATAGCCTGGGAA
GAAAATATATATATAAATCAACTCACAACCTCAACAATATCGAAAAGAAAGGATGATGAATTACCTGTTCATTTTACCCT
TAAACTTGTTGAAAAGCTCAAGCAAGTCTTTCTTCTCTGACTCAGATCCCCTGTAGTTTGCCTCAAACTCTTCAATATCA
GCTTCGTTGACCTATATATAAGCAGCAACACAAAAAAAAAAAGTTAGTGTAAGCAGCAGAAGCAGATGTGTAAAAGGTAT
CACTAGTGAAAGTTTCTGCTACCTTCTTATACATGTCCCGGAAGAAATCCCGCAAATTCTCAAACGCATCTCCAGGAATA
TCCTAACGAGCATGGAAAAACACCTCAGGTTTAAGAAAATCTCATAATACTAATGAGGAAGTTAAGTGCTTTCTTCACTC
GATCAAACTGAACAAACACAACAAAAACAGAGACTCACAGCATCATCAATTGAGCCAGTTTGATCATAGACTGCCCTTTT
CTCTTCATCACCAAGAATTGATATCACTTTTTGCAGCTGCTGGAACTTGTCTTTAGCTTCCTGTAACAAAACAATAGTAG
AATCTTCATGTAAATGAATCCAAAAAATATCTCAAGTAAAAGAGTGTGTATTTAACCTTATCATCCTGATTTTTATCAGG
GTGAAGCTTCAATGCCAACTTATGGTATGCTTTTCTTATTTCCTGTGAAGTGGCTCTTCTTTCAACTCCAAGAACCTTTG
AGTAAAGTGACAGAGAGATATTAGTTAGTTTCTATTGATTTCTGTCTTTTTAGCTAATCGAATCATCCTGATACCAAAAT
CCTAATCAAATATAAGATCACTGATCAAAACCTATGATTAGTGTTTAATCTACATAAAAATTTATATATCAAAACACCAA
ATTTTATGAAAGTAGACAAATTCCAAACTATTTTCTAGAATCATGATAAACCAAACCCAGAAAACAAGCTTAAATTGAAA
TCCCTAATAAAACCCTAAGTACGCGAGAGAAAGAGCAGCGATCGGAAAGAGAAATCCGAAAATACCTCGTAAAGACTTGT
CTCAGAGGATGGGCCAGCATTATCCATCTCAATCTCATCTTCTTCGGTTGTCGAAGCCCTAGATTTCTTTTTCCTACCCA
TCTCTCTGAACCCTAATTAATTCGATAATATGGAATAACTGGGCTCTGTTGATTGGAGTCGGCGACTTAAAATGCTTCAC
AGAAGAAGATTATCTGGGCGCCAATATTTCCGTGTTCCCCGCCATTGTAGGTTTATGGATTCCTTTCAGAGACTTTTTTG
CTTGTAATCCTTATTTATTCGATTTTTACATTTATAAAAAATAAAATAATATTATATTAATAACATATTATTATGAGGCC
TAGTTATTATCTTTTTGATGAAAAATGTAATGTTTTATTATATGATTTTCAATAAATTCTAACACATAATTGAACATAAT
GCATAATTTAACAATTTTAAGTCAAGGTCACTATCATCAAAGAATCATGTATTTTTAGATCCTTCATGGCAACAAGACAA
GTTTTTATAGTATTTTCAAACAAACATAAAGCTTTTGTTATATACTAACATCGTCTTATACTTGTTTGATCCCAGTCACA
ATAATCAGCACAAACAAATATGTTTACATTGAATTTGGAT
>AT5G06910.1 | chr5:2137598-2140597 FORWARD LENGTH=3000
GGTAGTCAACGTTTTGCATTGTGGGACGGTTCAGGAAGTTGAGTTCATTGGATTTGAGAATCTCATTCGCCATCTCGGCT
GATGAGACAATAAGATTAGGAATAGAGCCAATGAAGAGATACATCAAAGGTCCGTAGCGGATTGAGAGCTTGTGAAGTGC
TTGGTGAGCTATGGGACCAAGGAGGTGAATGTGACCGATGATCGGTAAAGCTGTTGGGCTTGGTGGGAGTGGAAGTCTGT
CACGTAATCTGTTAGTAATAGCTTGGATCAAGACTGTGATTCCAAGACATACAAGGATGATTACGGAGAAGTATTGTAAA
TCCACCATTTTCGTTTGTGTTTTGTTTTTAGGAGAGATATTATCATGTTTTGATTTTATAGGATAGGTTTATAGTCATGA
CTCCTAATGGTATCAAATGTCAATCCCAACTTCAAGATTCTTTCTTTTCTCATGTTGTCTTTGTTCTGTTTTTGTCTCTT
TTGTGAAGGTATAATCTCTGTTTCTGATCCTGTTTCATGTTTATTTATGGCTTGTCTGTTTATAAACAAATAAAAATTTA
AGAATTTACTTGACTGTTGTTAAGCTTTCATTATCAGTTGACAAAAGAAAAATGTTTTCATTGTCTAGGCTTACACGTCA
TTTTCAGGTGTAGTTAGATTAGTAATCAAGGTTGGTAACAACAGACTGTAAGATTTAGAGCTTATGGAAATAACTGAAAC
ATTTTTTTTCCATCAATAGTGGTAACTGGTAAGCTTATGAAAACAGAACATAAAACAGAGCATAAAACAGAGCACAGTAC
ATATGATTCCAAATTCCTAATGATGTTTATCTGCAGAAATTCACTTAGTTTGGTATCCAAATGGATCAAAACATAATTCA
GGAGAACACATAAGTGAGCTTCCTCCAGCAGTCCCTGAAGCCGAAAAGCCGGTAGGTAACTTGATCTTGATTTTGTCTTC
ATCTCCCTTCACCGTCCAATTAAAACACTGCACGAGTGACCCAATTGTGAGACTCAACACCAGAGAAGCGTGAGAAGCTC
CAAGACATCCTCGTCTTCCGCTCCCAAACGCAAGATAATTCACATCTTGGCCTTTTAATTCCAACATATATTGCTGGTAG
TAACCCATCTTTCTCTCTGTATCTTGTTCCACCACAAGAAACCTCTCTGGCATAAACTTGTCAGGGTCTTTGTATGTGGT
CGGATCACGCATTATCCCGTAAGCATTGATGAAGATCTTTGTCCCGGATTTTACATCGTACCCGTTGATCTTCATGTCTG
TGTTGCTTTCTCTGCGTAGTAATGGTCCTACTGGATGAAGTCTCAATGTCTCCTTGATAGCTGCTTGTAGGTAAGGAAGC
TTCTGCAAATCTGATTCTTTGATTAACCGGTTCGTTGTTCCTACAACCGATTTGATCTCGTCTCTGATCTTCGCGAAGAT
ATCCGGATGGTTGATTAGCTCAGTCATTGTCCATTGTAAAGCTGCAGAAGTCGTGTCTAAGCTCGCCATGAACAACTCCT
GCAAACGAGAGACCAAATATTCTTATTAAGGCTAATTTAACGAAGCTAAAGAAAAGTAATGCAAATAGCTTACAAGAATG
AAGAACTTGATCTGATTCATAGTCAATCTGAGTTCGGCTTTTGGGTCATTATACGTGTCCAACAAGATATCGACGATATC
TTTATCTTTCTCTTCTTCCTCATTGCTCTTATCGTTTTCATATTCCTTCAGTATCTTCTCAACCAACTCATCATACCGCC
AAATAGAGGATCTAAGCTTCTTACCATTCCCAAACAAATCCAGATCCCGCAATGGTCCAAATAGCTCCATGAATCCAAAC
CTTGTGGCGCAAGCCATAATATCACTCACTATCTTCCTGATCTCTTTGGGAATATTCGAGTTTTGGCGGCACCTTTTCCC
CATAACCATCTTTGATAAGATCTTTGTGGTCAAAGCAGTGAACTCCAAACCGAGATCGCAAGCCTCTCCGTTTCGCGACC
TCTCAACCAGCGTGCTCAGTAAAGCTAACGTTTCCTCTTCTCTTATGTCGACAAATCGATCAAGCTGATAACCCGCGAAT
AGCTTAGTCATGCATAGCTTCTTCATGAACCTCCAGTAAGATCCATAAGGTGCATTAAAGAACTCTGATCCTTTATAAAC
ATTGAACTGTCTCGGACCAAACACAAACTTGGAAGCGAAATCAGGGTCGTGAGTCTTGAGGATTAGCTTAGCTGTGTCGG
AATCTGAGACAACGAGGACTCGTAATGATCCGATGCGTATGGTCATGAGAGGACCGTAAGTATGAGCCAAGGCTTGAAGA
GATCGTGGTAGGCTAGACCGGAGGAGATGCATATGACCAAGAACGGGAAGTCCTCGAGGACCTGGAGGAAGACCTCTGCG
GCTAGAGGAGCTGAAGAGTCTATGGAGAAGGAAGATGGTTACAAGTGTGAAGAAGAGATATGAACAAGAAGTATAATTCA
TATCCAAATTCAATGTAAACATATTTGTTTGTGCTGATTATTGTGACTGGGATCAAACAAGTATAAGACGATGTTAGTAT
ATAACAAAAGCTTTATGTTTGTTTGAAAATACTATAAAAACTTGTCTTGTTGCCATGAAGGATCTAAAAATACATGATTC
TTTGATGATAGTGACCTTGACTTAAAATTGTTAAATTATGCATTATGTTCAATTATGTGTTAGAATTTATTGAAAATCAT
ATAATAAAACATTACATTTTTCATCAAAAAGATAATAACTAGGCCTCATAATAATATGTTATTAATATAATATTATTTTA
TTTTTTATAAATGTAAAAATCGAATAAATAAGGATTACAAGCAAAAAAGTCTCTGAAAGGAATCCATAAACCTACAATGG
CGGGGAACACGGAAATATTGGCGCCCAGATAATCTTCTTCTGTGAAGCATTTTAAGTCGCCGACTCCAATCAACAGAGCC
CAGTTATTCCATATTATCGAATTAATTAGGGTTCAGAGAG
>AT5G06920.1 | chr5:2139858-2142857 FORWARD LENGTH=3000
CGTAATGATCCGATGCGTATGGTCATGAGAGGACCGTAAGTATGAGCCAAGGCTTGAAGAGATCGTGGTAGGCTAGACCG
GAGGAGATGCATATGACCAAGAACGGGAAGTCCTCGAGGACCTGGAGGAAGACCTCTGCGGCTAGAGGAGCTGAAGAGTC
TATGGAGAAGGAAGATGGTTACAAGTGTGAAGAAGAGATATGAACAAGAAGTATAATTCATATCCAAATTCAATGTAAAC
ATATTTGTTTGTGCTGATTATTGTGACTGGGATCAAACAAGTATAAGACGATGTTAGTATATAACAAAAGCTTTATGTTT
GTTTGAAAATACTATAAAAACTTGTCTTGTTGCCATGAAGGATCTAAAAATACATGATTCTTTGATGATAGTGACCTTGA
CTTAAAATTGTTAAATTATGCATTATGTTCAATTATGTGTTAGAATTTATTGAAAATCATATAATAAAACATTACATTTT
TCATCAAAAAGATAATAACTAGGCCTCATAATAATATGTTATTAATATAATATTATTTTATTTTTTATAAATGTAAAAAT
CGAATAAATAAGGATTACAAGCAAAAAAGTCTCTGAAAGGAATCCATAAACCTACAATGGCGGGGAACACGGAAATATTG
GCGCCCAGATAATCTTCTTCTGTGAAGCATTTTAAGTCGCCGACTCCAATCAACAGAGCCCAGTTATTCCATATTATCGA
ATTAATTAGGGTTCAGAGAGATGGGTAGGAAAAAGAAATCTAGGGCTTCGACAACCGAAGAAGATGAGATTGAGATGGAT
AATGCTGGCCCATCCTCTGAGACAAGTCTTTACGAGGTATTTTCGGATTTCTCTTTCCGATCGCTGCTCTTTCTCTCGCG
TACTTAGGGTTTTATTAGGGATTTCAATTTAAGCTTGTTTTCTGGGTTTGGTTTATCATGATTCTAGAAAATAGTTTGGA
ATTTGTCTACTTTCATAAAATTTGGTGTTTTGATATATAAATTTTTATGTAGATTAAACACTAATCATAGGTTTTGATCA
GTGATCTTATATTTGATTAGGATTTTGGTATCAGGATGATTCGATTAGCTAAAAAGACAGAAATCAATAGAAACTAACTA
ATATCTCTCTGTCACTTTACTCAAAGGTTCTTGGAGTTGAAAGAAGAGCCACTTCACAGGAAATAAGAAAAGCATACCAT
AAGTTGGCATTGAAGCTTCACCCTGATAAAAATCAGGATGATAAGGTTAAATACACACTCTTTTACTTGAGATATTTTTT
GGATTCATTTACATGAAGATTCTACTATTGTTTTGTTACAGGAAGCTAAAGACAAGTTCCAGCAGCTGCAAAAAGTGATA
TCAATTCTTGGTGATGAAGAGAAAAGGGCAGTCTATGATCAAACTGGCTCAATTGATGATGCTGTGAGTCTCTGTTTTTG
TTGTGTTTGTTCAGTTTGATCGAGTGAAGAAAGCACTTAACTTCCTCATTAGTATTATGAGATTTTCTTAAACCTGAGGT
GTTTTTCCATGCTCGTTAGGATATTCCTGGAGATGCGTTTGAGAATTTGCGGGATTTCTTCCGGGACATGTATAAGAAGG
TAGCAGAAACTTTCACTAGTGATACCTTTTACACATCTGCTTCTGCTGCTTACACTAACTTTTTTTTTTTGTGTTGCTGC
TTATATATAGGTCAACGAAGCTGATATTGAAGAGTTTGAGGCAAACTACAGGGGATCTGAGTCAGAGAAGAAAGACTTGC
TTGAGCTTTTCAACAAGTTTAAGGGTAAAATGAACAGGTAATTCATCATCCTTTCTTTTCGATATTGTTGAGGTTGTGAG
TTGATTTATATATATATTTTCTTCCCAGGCTATTCTGCTCAATGCTTTGCTCGGACCCCAAGCTTGATTCACACCGTTTC
AAAGACATGCTTGATGAGGCCATTGCAGCAGGTAATTTATCTTTCTGTATTTAGTATATACGTCTTACAAGATTATCTTC
TCATCTATGGAATCCTTGACGTTATAAGATGAGCTTGCCTTCTATTTGTACATCTATGAATTTTGATAACGCAATAGAAT
TTGATATTGTGCCTTCTCCAGTTAGAGGATGAGTGTAAAATGTACCATATCCCTTTAGCTGTGTGTTTGATGGTTCATAT
TCCACCTAAATATGCATTCTAATTTTTTTATTCCAGTTTGGTGATCCTGATCTGAAATCTATGTAAACTTGGGAGAGTTG
CTGATTATCAAGTGTGATTTCCTTTTCAGGAGAAGTGAAGTCAAGCAAGGCATATGAGAAATGGGCAAATAAAATTTCAG
AAACGAAACCGCCCACCAGTCCATTGAGGAAGAGGAAGAAGAAGAAGTAAAATCTCTGCCTTCGTTTCTTAATTATTTCC
ACCAATCAAACTTAACCTTGTTGTGACCACCTTGCTTCAATTTGTATATACTTGTAGGTCAGCAGCAAAGGATTCAGAGA
CAGATCTTTGCTTGATGATTGCGAAACGACAAGAGGAGAGGAAAGGGAAGGTGGACTCGATGTTTTCATCACTTATCTCT
AGGTATGGTGGTGATGCGGAAGCAGAGCCCACTGAAGAAGAATTTGAAGCTGCCCAGAGAAGGATTGAAAGCAAAAGAAA
ACCATCCAAGAAGTCTAGAGGAAAGTAGAGGTCTTAAAGCAGAGTTGTCTTCTAGTAGTATTTGTGATGGAACAAGAATG
TTTATTTTCTTTCAAAATTGCATCAATTTCAAAATTGCATCAATTTCAAAAATCAGTAAATATTTCGATTATTGCTTTAT
AAATTGAGGAATTATCTTCTCAAAATTTTGATGCTCTCCATAAAAAAAATGAAGTTGACCTATTATTTACAGGACGAGAC
TGAACCCAAACGGTGAAATAGAAAAACTCTATTTGCTAATCCAAATTTTCTCCAAGAAAACATATCTTTGACGACCTATC
TTCTTCTCCAAGAAACAGTTAGGGTTTATCTTTTGAAGCG
>AT5G06930.2 | chr5:2142139-2145138 FORWARD LENGTH=3000
CAAGCAAGGCATATGAGAAATGGGCAAATAAAATTTCAGAAACGAAACCGCCCACCAGTCCATTGAGGAAGAGGAAGAAG
AAGAAGTAAAATCTCTGCCTTCGTTTCTTAATTATTTCCACCAATCAAACTTAACCTTGTTGTGACCACCTTGCTTCAAT
TTGTATATACTTGTAGGTCAGCAGCAAAGGATTCAGAGACAGATCTTTGCTTGATGATTGCGAAACGACAAGAGGAGAGG
AAAGGGAAGGTGGACTCGATGTTTTCATCACTTATCTCTAGGTATGGTGGTGATGCGGAAGCAGAGCCCACTGAAGAAGA
ATTTGAAGCTGCCCAGAGAAGGATTGAAAGCAAAAGAAAACCATCCAAGAAGTCTAGAGGAAAGTAGAGGTCTTAAAGCA
GAGTTGTCTTCTAGTAGTATTTGTGATGGAACAAGAATGTTTATTTTCTTTCAAAATTGCATCAATTTCAAAATTGCATC
AATTTCAAAAATCAGTAAATATTTCGATTATTGCTTTATAAATTGAGGAATTATCTTCTCAAAATTTTGATGCTCTCCAT
AAAAAAAATGAAGTTGACCTATTATTTACAGGACGAGACTGAACCCAAACGGTGAAATAGAAAAACTCTATTTGCTAATC
CAAATTTTCTCCAAGAAAACATATCTTTGACGACCTATCTTCTTCTCCAAGAAACAGTTAGGGTTTATCTTTTGAAGCGA
TGGGTTGTTGTTCATCAGATTGCTTCGTCTACTTCATCCTCTCCATTGCTTTAGCTTTCATGGCCATCTCCACCACTCTA
CGTTCACCTCCGGATTCCGAACCCACAATACCCATTGCTTTTTCTTCCTCTTCGCCTTCTCTCTCTTTAAACGCCTCAAA
CACTCTACGGCAATCTAATTTCAAAGCAATAGCCACTCTTCTCCACATCTCCCCTGAGATCTTCCTCTCTTCTTCTCCCA
ACACAACCCTCTTTGCCATCGAAGATGCTTCCTTCTTCAACACGTCATCGCTTCATCCTTTGTTTCTCAAGCAGCTTCTT
CACTATCACACACTCCCTCTTATGCTTTCGATGGATGACCTTCTCAAGAAGCCTCAAGGAACCTGTCTCCCAACGCTTCT
CCACCACAAGAGTGTCCAAATATCCACTGTTAATCAAGAATCAAGAACAGCTGAAGTCAATCATGTCCGTATCACACACC
CCGACATGTTTCTTGGAGATTCATTGGTCATTCACGGAGTTATTGGACCATTCTCTCCTCTGCAACCTCACAGTGATCAT
CTTATCCACACACCTTTATGTCAATCTGATACAACAAACAAAACCAGTAACAACGAAGAAGTTCCAGTTAGCATAGACTG
GACTCGGATTGTTCAGCTTCTAAGTTCAAATGGGTTTGTGCCATTTGCAATTGGATTGCACTCTGTTCTCAACAGGATTG
TGAACGATCATAATCATCACAAGAACTTGACCGGTGTAACGATTCTAGCTACACCGAATCTGGTCTCATTGTCATCTGCT
TCTCCGTTTTTGTATGAAGTTGTGAGACATCACATTCTTGTTCAACGGCTTACATACAAAGATTTTGCTTCAATGTCTGA
TAAAGCCACAGTGAAGACATTGGATCCTTACCAAGATCTTACAATCACGAGAAGAAATGTTAATTCGTCTGGAGGAGATT
TCATGATTTCTGGAGTTGAGATTGTAGATCCAGATATGTTCTCTTCTTCCAACTTTGTAATTCATGGAATATCACACACT
CTAGAGATCCCACATGTATAACCATTTTCTTCTTTCCTTTGTAGATAGCTACACACATTCATGTGATTTTTTTTTTTTTA
TGCATATAACACATTCATTCTTTTTTTTGTTTGTTAATAAGGAAATATTGTTTTTAGTAATATGTAAATGTTATTATCTC
TATAATTTATTTTTCACTTTTAAAGTTTAAACCAAGACTACCATTCAGTAAAATAATATAAAATCTAGTTGTATCATTTA
TACAAGGTAATCATTCAACTTCACATATTTCTCTGTATTTATAGTTTTTGTTCTACCATTGACTATTCTTCATCTTTTAT
TCGTGTCATTTTTTGTTTGTCTTGTGGATAATACACAACCAAAAATATTAATTTGGAAATATATAAATTAACGGATATAA
AATAAGGAAACGAGGCCAAAAAATGTGGTAAAACGTCTTATTGGGAAGATCACGACCTGTAGGTGTAACCGAATCATCCT
AATTTTGATTAAACTAATCACCGACCGATCCAGAGAGATCGAAAAAGACGTAATCCTCTTTTAAACCTGATCGAGTCACA
CTCACAAAACCATAACTGTTATTCCCTCAAAATCCTCTCATTTTTTCTCTTAATTCTCTGCTCACCAAACTTGGATCTCG
CACCAGTTTCTTTGTTTCAGGTAACATTCATTGTAATATTGCATCATCACTCACATATTCCTCCGATTTTCATTTATACA
TCCTCGTTGTTAGCTTCATCAATCTCATCATTTCATTAGAAACCGATCAACAGAGTCGTTTTTGTGTGTATTATAATTAA
GTAATAGTAAGACACAAAGACGTGCTCATATGCTGTTAATGCCCCCATGTGTCGTGGTAAGCGGCCAAAAAAAAAATATT
GTTTGCAAGTTGATTTAATTATATTTTAATAAGTAGTATATGAATGAATAGTGGGATCTGATGAATGAATGAAATGTTTG
TTTGTCTGTGAGGAAACATCCGTTGCTGTCACGAGTTATGACCAAGCTAATAATGTCCGTAAAGTGTGAGCAAACTTGTG
CTCATGTTCTCTTGCTTGCTTCTCAAGATTATAATCATCATGAATCTCTCAGCCTTACTTATCTTATCTGACTTTTTTTT
CTTCTCTTTGATTGACTAAGACAATAAAGCTTCTTGCATTCTTCTGCAGAATGTGATTTTGAGGATCTTGAGAATTTCAA
CTTCATTGTCTGTTAGTCTCTCTTGTGAATTTCTTTGGAG
>AT5G06930.1 | chr5:2142139-2145138 FORWARD LENGTH=3000
CAAGCAAGGCATATGAGAAATGGGCAAATAAAATTTCAGAAACGAAACCGCCCACCAGTCCATTGAGGAAGAGGAAGAAG
AAGAAGTAAAATCTCTGCCTTCGTTTCTTAATTATTTCCACCAATCAAACTTAACCTTGTTGTGACCACCTTGCTTCAAT
TTGTATATACTTGTAGGTCAGCAGCAAAGGATTCAGAGACAGATCTTTGCTTGATGATTGCGAAACGACAAGAGGAGAGG
AAAGGGAAGGTGGACTCGATGTTTTCATCACTTATCTCTAGGTATGGTGGTGATGCGGAAGCAGAGCCCACTGAAGAAGA
ATTTGAAGCTGCCCAGAGAAGGATTGAAAGCAAAAGAAAACCATCCAAGAAGTCTAGAGGAAAGTAGAGGTCTTAAAGCA
GAGTTGTCTTCTAGTAGTATTTGTGATGGAACAAGAATGTTTATTTTCTTTCAAAATTGCATCAATTTCAAAATTGCATC
AATTTCAAAAATCAGTAAATATTTCGATTATTGCTTTATAAATTGAGGAATTATCTTCTCAAAATTTTGATGCTCTCCAT
AAAAAAAATGAAGTTGACCTATTATTTACAGGACGAGACTGAACCCAAACGGTGAAATAGAAAAACTCTATTTGCTAATC
CAAATTTTCTCCAAGAAAACATATCTTTGACGACCTATCTTCTTCTCCAAGAAACAGTTAGGGTTTATCTTTTGAAGCGA
TGGGTTGTTGTTCATCAGATTGCTTCGTCTACTTCATCCTCTCCATTGCTTTAGCTTTCATGGCCATCTCCACCACTCTA
CGTTCACCTCCGGATTCCGAACCCACAATACCCATTGCTTTTTCTTCCTCTTCGCCTTCTCTCTCTTTAAACGCCTCAAA
CACTCTACGGCAATCTAATTTCAAAGCAATAGCCACTCTTCTCCACATCTCCCCTGAGATCTTCCTCTCTTCTTCTCCCA
ACACAACCCTCTTTGCCATCGAAGATGCTTCCTTCTTCAACACGTCATCGCTTCATCCTTTGTTTCTCAAGCAGCTTCTT
CACTATCACACACTCCCTCTTATGCTTTCGATGGATGACCTTCTCAAGAAGCCTCAAGGAACCTGTCTCCCAACGCTTCT
CCACCACAAGAGTGTCCAAATATCCACTGTTAATCAAGAATCAAGAACAGCTGAAGTCAATCATGTCCGTATCACACACC
CCGACATGTTTCTTGGAGATTCATTGGTCATTCACGGAGTTATTGGACCATTCTCTCCTCTGCAACCTCACAGTGATCAT
CTTATCCACACACCTTTATGTCAATCTGATACAACAAACAAAACCAGTAACAACGAAGAAGTTCCAGTTAGCATAGACTG
GACTCGGATTGTTCAGCTTCTAAGTTCAAATGGGTTTGTGCCATTTGCAATTGGATTGCACTCTGTTCTCAACAGGATTG
TGAACGATCATAATCATCACAAGAACTTGACCGGTGTAACGATTCTAGCTACACCGAATCTGGTCTCATTGTCATCTGCT
TCTCCGTTTTTGTATGAAGTTGTGAGACATCACATTCTTGTTCAACGGCTTACATACAAAGATTTTGCTTCAATGTCTGA
TAAAGCCACAGTGAAGACATTGGATCCTTACCAAGATCTTACAATCACGAGAAGAAATGTTAATTCGTCTGGAGGAGATT
TCATGATTTCTGGAGTTGAGATTGTAGATCCAGATATGTTCTCTTCTTCCAACTTTGTAATTCATGGAATATCACACACT
CTAGAGATCCCACATGTATAACCATTTTCTTCTTTCCTTTGTAGATAGCTACACACATTCATGTGATTTTTTTTTTTTTA
TGCATATAACACATTCATTCTTTTTTTTGTTTGTTAATAAGGAAATATTGTTTTTAGTAATATGTAAATGTTATTATCTC
TATAATTTATTTTTCACTTTTAAAGTTTAAACCAAGACTACCATTCAGTAAAATAATATAAAATCTAGTTGTATCATTTA
TACAAGGTAATCATTCAACTTCACATATTTCTCTGTATTTATAGTTTTTGTTCTACCATTGACTATTCTTCATCTTTTAT
TCGTGTCATTTTTTGTTTGTCTTGTGGATAATACACAACCAAAAATATTAATTTGGAAATATATAAATTAACGGATATAA
AATAAGGAAACGAGGCCAAAAAATGTGGTAAAACGTCTTATTGGGAAGATCACGACCTGTAGGTGTAACCGAATCATCCT
AATTTTGATTAAACTAATCACCGACCGATCCAGAGAGATCGAAAAAGACGTAATCCTCTTTTAAACCTGATCGAGTCACA
CTCACAAAACCATAACTGTTATTCCCTCAAAATCCTCTCATTTTTTCTCTTAATTCTCTGCTCACCAAACTTGGATCTCG
CACCAGTTTCTTTGTTTCAGGTAACATTCATTGTAATATTGCATCATCACTCACATATTCCTCCGATTTTCATTTATACA
TCCTCGTTGTTAGCTTCATCAATCTCATCATTTCATTAGAAACCGATCAACAGAGTCGTTTTTGTGTGTATTATAATTAA
GTAATAGTAAGACACAAAGACGTGCTCATATGCTGTTAATGCCCCCATGTGTCGTGGTAAGCGGCCAAAAAAAAAATATT
GTTTGCAAGTTGATTTAATTATATTTTAATAAGTAGTATATGAATGAATAGTGGGATCTGATGAATGAATGAAATGTTTG
TTTGTCTGTGAGGAAACATCCGTTGCTGTCACGAGTTATGACCAAGCTAATAATGTCCGTAAAGTGTGAGCAAACTTGTG
CTCATGTTCTCTTGCTTGCTTCTCAAGATTATAATCATCATGAATCTCTCAGCCTTACTTATCTTATCTGACTTTTTTTT
CTTCTCTTTGATTGACTAAGACAATAAAGCTTCTTGCATTCTTCTGCAGAATGTGATTTTGAGGATCTTGAGAATTTCAA
CTTCATTGTCTGTTAGTCTCTCTTGTGAATTTCTTTGGAG
>AT5G06930.3 | chr5:2142139-2145138 FORWARD LENGTH=3000
CAAGCAAGGCATATGAGAAATGGGCAAATAAAATTTCAGAAACGAAACCGCCCACCAGTCCATTGAGGAAGAGGAAGAAG
AAGAAGTAAAATCTCTGCCTTCGTTTCTTAATTATTTCCACCAATCAAACTTAACCTTGTTGTGACCACCTTGCTTCAAT
TTGTATATACTTGTAGGTCAGCAGCAAAGGATTCAGAGACAGATCTTTGCTTGATGATTGCGAAACGACAAGAGGAGAGG
AAAGGGAAGGTGGACTCGATGTTTTCATCACTTATCTCTAGGTATGGTGGTGATGCGGAAGCAGAGCCCACTGAAGAAGA
ATTTGAAGCTGCCCAGAGAAGGATTGAAAGCAAAAGAAAACCATCCAAGAAGTCTAGAGGAAAGTAGAGGTCTTAAAGCA
GAGTTGTCTTCTAGTAGTATTTGTGATGGAACAAGAATGTTTATTTTCTTTCAAAATTGCATCAATTTCAAAATTGCATC
AATTTCAAAAATCAGTAAATATTTCGATTATTGCTTTATAAATTGAGGAATTATCTTCTCAAAATTTTGATGCTCTCCAT
AAAAAAAATGAAGTTGACCTATTATTTACAGGACGAGACTGAACCCAAACGGTGAAATAGAAAAACTCTATTTGCTAATC
CAAATTTTCTCCAAGAAAACATATCTTTGACGACCTATCTTCTTCTCCAAGAAACAGTTAGGGTTTATCTTTTGAAGCGA
TGGGTTGTTGTTCATCAGATTGCTTCGTCTACTTCATCCTCTCCATTGCTTTAGCTTTCATGGCCATCTCCACCACTCTA
CGTTCACCTCCGGATTCCGAACCCACAATACCCATTGCTTTTTCTTCCTCTTCGCCTTCTCTCTCTTTAAACGCCTCAAA
CACTCTACGGCAATCTAATTTCAAAGCAATAGCCACTCTTCTCCACATCTCCCCTGAGATCTTCCTCTCTTCTTCTCCCA
ACACAACCCTCTTTGCCATCGAAGATGCTTCCTTCTTCAACACGTCATCGCTTCATCCTTTGTTTCTCAAGCAGCTTCTT
CACTATCACACACTCCCTCTTATGCTTTCGATGGATGACCTTCTCAAGAAGCCTCAAGGAACCTGTCTCCCAACGCTTCT
CCACCACAAGAGTGTCCAAATATCCACTGTTAATCAAGAATCAAGAACAGCTGAAGTCAATCATGTCCGTATCACACACC
CCGACATGTTTCTTGGAGATTCATTGGTCATTCACGGAGTTATTGGACCATTCTCTCCTCTGCAACCTCACAGTGATCAT
CTTATCCACACACCTTTATGTCAATCTGATACAACAAACAAAACCAGTAACAACGAAGAAGTTCCAGTTAGCATAGACTG
GACTCGGATTGTTCAGCTTCTAAGTTCAAATGGGTTTGTGCCATTTGCAATTGGATTGCACTCTGTTCTCAACAGGATTG
TGAACGATCATAATCATCACAAGAACTTGACCGGTGTAACGATTCTAGCTACACCGAATCTGGTCTCATTGTCATCTGCT
TCTCCGTTTTTGTATGAAGTTGTGAGACATCACATTCTTGTTCAACGGCTTACATACAAAGATTTTGCTTCAATGTCTGA
TAAAGCCACAGTGAAGACATTGGATCCTTACCAAGATCTTACAATCACGAGAAGAAATGTTAATTCGTCTGGAGGAGATT
TCATGATTTCTGGAGTTGAGATTGTAGATCCAGATATGTTCTCTTCTTCCAACTTTGTAATTCATGGAATATCACACACT
CTAGAGATCCCACATGTATAACCATTTTCTTCTTTCCTTTGTAGATAGCTACACACATTCATGTGATTTTTTTTTTTTTA
TGCATATAACACATTCATTCTTTTTTTTGTTTGTTAATAAGGAAATATTGTTTTTAGTAATATGTAAATGTTATTATCTC
TATAATTTATTTTTCACTTTTAAAGTTTAAACCAAGACTACCATTCAGTAAAATAATATAAAATCTAGTTGTATCATTTA
TACAAGGTAATCATTCAACTTCACATATTTCTCTGTATTTATAGTTTTTGTTCTACCATTGACTATTCTTCATCTTTTAT
TCGTGTCATTTTTTGTTTGTCTTGTGGATAATACACAACCAAAAATATTAATTTGGAAATATATAAATTAACGGATATAA
AATAAGGAAACGAGGCCAAAAAATGTGGTAAAACGTCTTATTGGGAAGATCACGACCTGTAGGTGTAACCGAATCATCCT
AATTTTGATTAAACTAATCACCGACCGATCCAGAGAGATCGAAAAAGACGTAATCCTCTTTTAAACCTGATCGAGTCACA
CTCACAAAACCATAACTGTTATTCCCTCAAAATCCTCTCATTTTTTCTCTTAATTCTCTGCTCACCAAACTTGGATCTCG
CACCAGTTTCTTTGTTTCAGGTAACATTCATTGTAATATTGCATCATCACTCACATATTCCTCCGATTTTCATTTATACA
TCCTCGTTGTTAGCTTCATCAATCTCATCATTTCATTAGAAACCGATCAACAGAGTCGTTTTTGTGTGTATTATAATTAA
GTAATAGTAAGACACAAAGACGTGCTCATATGCTGTTAATGCCCCCATGTGTCGTGGTAAGCGGCCAAAAAAAAAATATT
GTTTGCAAGTTGATTTAATTATATTTTAATAAGTAGTATATGAATGAATAGTGGGATCTGATGAATGAATGAAATGTTTG
TTTGTCTGTGAGGAAACATCCGTTGCTGTCACGAGTTATGACCAAGCTAATAATGTCCGTAAAGTGTGAGCAAACTTGTG
CTCATGTTCTCTTGCTTGCTTCTCAAGATTATAATCATCATGAATCTCTCAGCCTTACTTATCTTATCTGACTTTTTTTT
CTTCTCTTTGATTGACTAAGACAATAAAGCTTCTTGCATTCTTCTGCAGAATGTGATTTTGAGGATCTTGAGAATTTCAA
CTTCATTGTCTGTTAGTCTCTCTTGTGAATTTCTTTGGAG
>AT5G06940.1 | chr5:2150772-2153771 REVERSE LENGTH=3000
TTCAGCCTGCTGCGATGTCTGTTGCAGGTTATTTATGCCCATCAACTGTCTCTCTGTCATTGGCTCCAACTGATTCGCCA
GAAGCTGTTTCAACACATTTTTCCCTATGACCATTCTTTTTATGTTCTATGTAGAAACAGATGCAATCGGTGAAGACAAA
GTGAAATTTGACCTCACCTTTAGAAGTTCGGATGAACGAAATCCACCGAGCCACAAGAAACATCTCTCAGCTGGTGTTTT
CCACATGCCAGATAGCAAGTGAAAGACATCATTCTTAGCTGCATTGCTCTTTATCCTGAAAAGCTCCTCATAGTGAGCCA
TCACACCATCGACTATTATTCGAAGCTCAGAATCACCTGCATGCGCATTCAGAGCAGACCTCAGCTCGTTCATTTGCTTG
TTCTTTTCTTCCAACCACCGTGAATGTTCAGCATCAAACGCCAAAGCACCTGAATTAAAAAATTTATACATGATCAAAAC
AAACCCATGAGATTCGTCATCTTGTAAATCTAAATCTACACCAGTGCTAATTAGAATAACAGTTTTTGCTATCAGAACCA
TGTCAGTCTGCCACTGACTCTGATAACCCAGTGTATTGTAATGGGATGAGATATGATGTACTAATTGATCAGTCTACACC
AAGTCAACAGGAAGTTGATATATGAACTTAACTTATACACAAATTAGAAGCCAAAAAATAAACATAATTAAAACTAATGG
AGAATAAGCAACCAACCATTTCCACCAGTAGAATGGGCCTGGTCTCCTGTGCCTGAAATGAAGACGCCCTAGAAACAAGA
AATTTACCGTTAGGTATACAGAATAACAAAATAAAAATCAATAGAAATAAGAAACAAATTTGAACCTGCTGTCTTGCTCT
TTGCAGCTCCTGCTCAAGCTGGGTTAGTTTCAAGCGGCTGTTCTCTAGCTGCTGAACATAAGCCTATGGAGGGAGCAATT
AAAAGGAATTAACGTAGTACCAAATAGCTATGCTTCTAGCGATGCACCAATTTAAAAAGAAAAGAAAAAGTAAAAAAAGA
TAAAACCAATGGAAGGTAATATACCTTCTTCCTCAATCTGCTTTTCCTTGCTGCCTCACGGTTTTGAGCAAGCCTACGAA
GAGTCTATGGATCAAAATATAAGGAAACAAAAAGAGATTATAAATTGGCTGAATAAAAACAGTGATCTTATCTACAGAGA
TGGACATGTCACCTTTTGATCCATCTTTCCCTTCGATCGGTCACTCGAATCAGAAGCAGCAGTATTCACTAGTGCTCCCT
CCGACTGCATTAAAATTAACACCAGAATTTTTGTTTGGTCCATAAAAAATCACACTATTTTGAAGAATATAAGTGATAAA
ATCTAGCCAGATTATGAGCTAACCCCAAGATCAGGATGATCTGTGTCGTCATCTGTTGAGACATCAGTTCTCGGACTGGT
ATCAGCCATATTACTTTCTCACCACTTTTCTGTACTAACACTTGATAACAAAGACAATATCCACTTGTGGCCTCTCTTTT
AGTAACAACTTCTTGAAATTTCTCTTGTGTGCACAGACTGCCAGGATTCGGAAGGAAATTAAGAAAAAGAAAAAAAGACA
GAAAGAACAAAATTAGGTGATAGAATATAAAAGAAAGATCAACACCTACCAATACGAATCAATAGGAAATGAATCAGGAA
CAAATGTTGGTCACCCGGAGCATTGGCTGCGCTGAATGAGCACAAAAAAAAACAGCATTACATACCATCTCTTTTGCTAA
CATAGTTTTCAATTATGTCCTATAAAGTCAAGAAAAAGGTTCTCTAGTTTGTTTCAGTTAAACAAGCCAGCTAAAGAATG
CTAAAGAGTCCTTTACTTATTCAAAGTGTCCTAAGGGAAATTCTGCTGACTACCATAAGTCACAAAGTCAAATATATAAG
AACAATCTGTTTGTAGCTAACAGACTGACAAAAATAGCCCATCAAAAACACAACCTTTAAAGCAATTCATCAAACCCAAT
CAGACATGTAGCTTGCACAATCTACAAAGTCTGAGAAACTCATTCAGACCTTAAGCTTAGCTCGCGGATCAAAGTCAAAA
TCAGTGAGACTTAAGGTGTTGGCACAGTCGAAAATGCCTGAGTTTGAAAAATTAGGTACAGTCACACTCACACACATCAT
TTCAATTCAGTTTGAATGACACTAAAGTAGCTTCAGTAGCTGAATCTCTTAGTTTTGCAACTCTAGCTAGAACAAAAACT
ATTCAGTATTCACATCCGAGTTGACTCAATTCCTTACTCAGTATTCATATCCGAGTAAAGTAAAAAAAAAAAGCTAAACT
CTAAATCTAGAACCAGTGAGAATTCGGCATGAAGCTGCAGCTATGATTTCAAACCAAGAAACTACCACCGAAACAGAATT
CAAGAGATTAACATTTAATTCGATGATTTTGGTAGCTCAAAATTAAGAACAAAATCACCAATTAAAAAAAAAAAAAAGCT
GAACTCTTTAAGCTTGAGAAAGTCAACTAGGTTTAACTTCAAAAGCAAAAAGACAGAGTTAACAAGTAGCTTCTTAGGAC
TGTGAAGGAGAAAACTCCCAGAAAAAAAACAAAGGAAGAAAAACCCTAGAAAAAAAGGTTGGCTTGATGAAGAAACTGAC
CTGGAAAAACGAAATCTTGAAGGTGCACAAGTAAAGGGCTTGATTCGAAATCGGATTGAAACAAAGAAACAGAGAGAGAC
ACGATCCGAAATTCCAATCTCCGAGACGTCGTTTTGTCTACAAATCTACCAGTTCCCCATAGACCCTCGACCAAAATTTA
ACGGGAAATTTCAAACTAAACCCTATACTCTTTATTTTTACCATTAACCAACCCTACTATCTTATAATTGCAAAACCCAC
CCCGTATTTTCAACACCTGAAATTCAATTCACTCTCACTCTCACTCTCACTCTCACTCTCACTCTCTCACTACTTCACTC
ATTCAGCAGATCCTCTTCATTCTCTATTCTTAACTCATTA
>AT5G06950.5 | chr5:2149323-2152322 FORWARD LENGTH=3000
TAGGTTCTGTAAGCCTTGAGGGATCAAACCAGTAAGACTATTATCAGATAGATCAAGATAGGTCAGAACATGTAAATCAG
CAAGTGATGGCGGGATTTCTCCGGTGAATGCATTGCCTGCTAGAGACAAAGAGACAAGCTTCTTGCAGTTTTTCAGTTCT
GGGATCTTTCCTAAGAGCCTATTGTGAGAGATGTTTACAATACTAAGGACAGGTGAGTCGCAAAAATTCGGCGGTAACTC
TCCACTAAACCGGTTTTGTGAAGCAGAAAACTTATACAAGCTCTTAACCAATCCAAGACCATGTGGGATTTCACCAGAAA
AGGAATTGTTGACTATCTCAACTTGCTCCAATGCAGAAGCCAAAGACACAGACTCTGGCACTTGACCTGTGAACCGATTA
TTATCCGCTCTAATAATCTTAATCCTGGGTAATTTCCACAACACAACTGGAAACTCACCAGAAAATCCATTGTTCTGCAC
TTGAAGCCTCTCCAGACTAAGGCATTCACCAATGGAGTTAGGCAATGACCCTTCAAAGAAATTCGAGTGGAGAGAAAGGT
TAATAAGCCTTTTACCACTGCAAATGCCACTAGGGAAAGAGCCAGATAACTTATTCTGTGAGACATCAAGAGACACTAAG
TTCTTGAGAGAAGGGCCTAATGATCGAGGAATCTCACCACTCAGGTTGTTCAAACTCAGATCCAAGGTTCTCAAACTTGT
CAAACCAACAAACGAAGTAGGAATCTCTCCATGGAACCCTGACCTATGCAACAGAAGCTGTTCAAGCTTGTCTAGCTTCC
CAAGAAAAGAAGGAATCTCACTAACCAAATAGCTGTTTTCAGACAAATCAAGAACAACAAGCTCACTTAGCTTCCCAATA
GCAGGAGGGACGATACCAGTGAGCAAATTACTTCCCAAGTTGAGAACTTGGAGATTAAACAATAACCCTAAATCTTCTGG
AATCATACCTTCGACATGGTTACTGCTAAAGTCAATAACTTTCAAGGAACTAAACTCAGAAATCTGATCAGGGATTGTGC
CCCAGATGAGATTAGAGCTGAGATTAAGAGTCTCTAAAGTAACACAACGAGACAACTGAAGTGGGATAGGCTGATTGAAG
AAGTTCAAGGAGAGGTCAAGGTGAGTGAGGTAAGGGAGGTCACAAATGGAGTCAGAGATTTCACCAGAAAGATTCAAACT
TTGAAGGTTAATGGAAGAGACGTAAAGAGTAGGAGCTCTAGTACATGTGATACCAGTCCAGTTACAATGGTGCGAAGAAG
AAGTGTTAAACCAACCTGAAAGAGAGCCTTTTGGATCATCAAAGGAGGCTTTGAATCTGAGAAGGTTACCAAGTTCCTCG
TTCTCTGTGAAAGAGAAGGTCTTGGTGAAGAAGAAGAAGAATGTCAAGGCTAGTGAGATTGAAAACTGGTGCTTGAATCT
GGTAGCCATTAATGAGTTAAGAATAGAGAATGAAGAGGATCTGCTGAATGAGTGAAGTAGTGAGAGAGTGAGAGTGAGAG
TGAGAGTGAGAGTGAGAGTGAATTGAATTTCAGGTGTTGAAAATACGGGGTGGGTTTTGCAATTATAAGATAGTAGGGTT
GGTTAATGGTAAAAATAAAGAGTATAGGGTTTAGTTTGAAATTTCCCGTTAAATTTTGGTCGAGGGTCTATGGGGAACTG
GTAGATTTGTAGACAAAACGACGTCTCGGAGATTGGAATTTCGGATCGTGTCTCTCTCTGTTTCTTTGTTTCAATCCGAT
TTCGAATCAAGCCCTTTACTTGTGCACCTTCAAGATTTCGTTTTTCCAGGTCAGTTTCTTCATCAAGCCAACCTTTTTTT
CTAGGGTTTTTCTTCCTTTGTTTTTTTTCTGGGAGTTTTCTCCTTCACAGTCCTAAGAAGCTACTTGTTAACTCTGTCTT
TTTGCTTTTGAAGTTAAACCTAGTTGACTTTCTCAAGCTTAAAGAGTTCAGCTTTTTTTTTTTTTTAATTGGTGATTTTG
TTCTTAATTTTGAGCTACCAAAATCATCGAATTAAATGTTAATCTCTTGAATTCTGTTTCGGTGGTAGTTTCTTGGTTTG
AAATCATAGCTGCAGCTTCATGCCGAATTCTCACTGGTTCTAGATTTAGAGTTTAGCTTTTTTTTTTTACTTTACTCGGA
TATGAATACTGAGTAAGGAATTGAGTCAACTCGGATGTGAATACTGAATAGTTTTTGTTCTAGCTAGAGTTGCAAAACTA
AGAGATTCAGCTACTGAAGCTACTTTAGTGTCATTCAAACTGAATTGAAATGATGTGTGTGAGTGTGACTGTACCTAATT
TTTCAAACTCAGGCATTTTCGACTGTGCCAACACCTTAAGTCTCACTGATTTTGACTTTGATCCGCGAGCTAAGCTTAAG
GTCTGAATGAGTTTCTCAGACTTTGTAGATTGTGCAAGCTACATGTCTGATTGGGTTTGATGAATTGCTTTAAAGGTTGT
GTTTTTGATGGGCTATTTTTGTCAGTCTGTTAGCTACAAACAGATTGTTCTTATATATTTGACTTTGTGACTTATGGTAG
TCAGCAGAATTTCCCTTAGGACACTTTGAATAAGTAAAGGACTCTTTAGCATTCTTTAGCTGGCTTGTTTAACTGAAACA
AACTAGAGAACCTTTTTCTTGACTTTATAGGACATAATTGAAAACTATGTTAGCAAAAGAGATGGTATGTAATGCTGTTT
TTTTTTGTGCTCATTCAGCGCAGCCAATGCTCCGGGTGACCAACATTTGTTCCTGATTCATTTCCTATTGATTCGTATTG
GTAGGTGTTGATCTTTCTTTTATATTCTATCACCTAATTTTGTTCTTTCTGTCTTTTTTTCTTTTTCTTAATTTCCTTCC
GAATCCTGGCAGTCTGTGCACACAAGAGAAATTTCAAGAAGTTGTTACTAAAAGAGAGGCCACAAGTGGATATTGTCTTT
GTTATCAAGTGTTAGTACAGAAAAGTGGTGAGAAAGTAAT
>AT5G06950.1 | chr5:2149323-2152322 FORWARD LENGTH=3000
TAGGTTCTGTAAGCCTTGAGGGATCAAACCAGTAAGACTATTATCAGATAGATCAAGATAGGTCAGAACATGTAAATCAG
CAAGTGATGGCGGGATTTCTCCGGTGAATGCATTGCCTGCTAGAGACAAAGAGACAAGCTTCTTGCAGTTTTTCAGTTCT
GGGATCTTTCCTAAGAGCCTATTGTGAGAGATGTTTACAATACTAAGGACAGGTGAGTCGCAAAAATTCGGCGGTAACTC
TCCACTAAACCGGTTTTGTGAAGCAGAAAACTTATACAAGCTCTTAACCAATCCAAGACCATGTGGGATTTCACCAGAAA
AGGAATTGTTGACTATCTCAACTTGCTCCAATGCAGAAGCCAAAGACACAGACTCTGGCACTTGACCTGTGAACCGATTA
TTATCCGCTCTAATAATCTTAATCCTGGGTAATTTCCACAACACAACTGGAAACTCACCAGAAAATCCATTGTTCTGCAC
TTGAAGCCTCTCCAGACTAAGGCATTCACCAATGGAGTTAGGCAATGACCCTTCAAAGAAATTCGAGTGGAGAGAAAGGT
TAATAAGCCTTTTACCACTGCAAATGCCACTAGGGAAAGAGCCAGATAACTTATTCTGTGAGACATCAAGAGACACTAAG
TTCTTGAGAGAAGGGCCTAATGATCGAGGAATCTCACCACTCAGGTTGTTCAAACTCAGATCCAAGGTTCTCAAACTTGT
CAAACCAACAAACGAAGTAGGAATCTCTCCATGGAACCCTGACCTATGCAACAGAAGCTGTTCAAGCTTGTCTAGCTTCC
CAAGAAAAGAAGGAATCTCACTAACCAAATAGCTGTTTTCAGACAAATCAAGAACAACAAGCTCACTTAGCTTCCCAATA
GCAGGAGGGACGATACCAGTGAGCAAATTACTTCCCAAGTTGAGAACTTGGAGATTAAACAATAACCCTAAATCTTCTGG
AATCATACCTTCGACATGGTTACTGCTAAAGTCAATAACTTTCAAGGAACTAAACTCAGAAATCTGATCAGGGATTGTGC
CCCAGATGAGATTAGAGCTGAGATTAAGAGTCTCTAAAGTAACACAACGAGACAACTGAAGTGGGATAGGCTGATTGAAG
AAGTTCAAGGAGAGGTCAAGGTGAGTGAGGTAAGGGAGGTCACAAATGGAGTCAGAGATTTCACCAGAAAGATTCAAACT
TTGAAGGTTAATGGAAGAGACGTAAAGAGTAGGAGCTCTAGTACATGTGATACCAGTCCAGTTACAATGGTGCGAAGAAG
AAGTGTTAAACCAACCTGAAAGAGAGCCTTTTGGATCATCAAAGGAGGCTTTGAATCTGAGAAGGTTACCAAGTTCCTCG
TTCTCTGTGAAAGAGAAGGTCTTGGTGAAGAAGAAGAAGAATGTCAAGGCTAGTGAGATTGAAAACTGGTGCTTGAATCT
GGTAGCCATTAATGAGTTAAGAATAGAGAATGAAGAGGATCTGCTGAATGAGTGAAGTAGTGAGAGAGTGAGAGTGAGAG
TGAGAGTGAGAGTGAGAGTGAATTGAATTTCAGGTGTTGAAAATACGGGGTGGGTTTTGCAATTATAAGATAGTAGGGTT
GGTTAATGGTAAAAATAAAGAGTATAGGGTTTAGTTTGAAATTTCCCGTTAAATTTTGGTCGAGGGTCTATGGGGAACTG
GTAGATTTGTAGACAAAACGACGTCTCGGAGATTGGAATTTCGGATCGTGTCTCTCTCTGTTTCTTTGTTTCAATCCGAT
TTCGAATCAAGCCCTTTACTTGTGCACCTTCAAGATTTCGTTTTTCCAGGTCAGTTTCTTCATCAAGCCAACCTTTTTTT
CTAGGGTTTTTCTTCCTTTGTTTTTTTTCTGGGAGTTTTCTCCTTCACAGTCCTAAGAAGCTACTTGTTAACTCTGTCTT
TTTGCTTTTGAAGTTAAACCTAGTTGACTTTCTCAAGCTTAAAGAGTTCAGCTTTTTTTTTTTTTTAATTGGTGATTTTG
TTCTTAATTTTGAGCTACCAAAATCATCGAATTAAATGTTAATCTCTTGAATTCTGTTTCGGTGGTAGTTTCTTGGTTTG
AAATCATAGCTGCAGCTTCATGCCGAATTCTCACTGGTTCTAGATTTAGAGTTTAGCTTTTTTTTTTTACTTTACTCGGA
TATGAATACTGAGTAAGGAATTGAGTCAACTCGGATGTGAATACTGAATAGTTTTTGTTCTAGCTAGAGTTGCAAAACTA
AGAGATTCAGCTACTGAAGCTACTTTAGTGTCATTCAAACTGAATTGAAATGATGTGTGTGAGTGTGACTGTACCTAATT
TTTCAAACTCAGGCATTTTCGACTGTGCCAACACCTTAAGTCTCACTGATTTTGACTTTGATCCGCGAGCTAAGCTTAAG
GTCTGAATGAGTTTCTCAGACTTTGTAGATTGTGCAAGCTACATGTCTGATTGGGTTTGATGAATTGCTTTAAAGGTTGT
GTTTTTGATGGGCTATTTTTGTCAGTCTGTTAGCTACAAACAGATTGTTCTTATATATTTGACTTTGTGACTTATGGTAG
TCAGCAGAATTTCCCTTAGGACACTTTGAATAAGTAAAGGACTCTTTAGCATTCTTTAGCTGGCTTGTTTAACTGAAACA
AACTAGAGAACCTTTTTCTTGACTTTATAGGACATAATTGAAAACTATGTTAGCAAAAGAGATGGTATGTAATGCTGTTT
TTTTTTGTGCTCATTCAGCGCAGCCAATGCTCCGGGTGACCAACATTTGTTCCTGATTCATTTCCTATTGATTCGTATTG
GTAGGTGTTGATCTTTCTTTTATATTCTATCACCTAATTTTGTTCTTTCTGTCTTTTTTTCTTTTTCTTAATTTCCTTCC
GAATCCTGGCAGTCTGTGCACACAAGAGAAATTTCAAGAAGTTGTTACTAAAAGAGAGGCCACAAGTGGATATTGTCTTT
GTTATCAAGTGTTAGTACAGAAAAGTGGTGAGAAAGTAAT
>AT5G06950.2 | chr5:2149323-2152322 FORWARD LENGTH=3000
TAGGTTCTGTAAGCCTTGAGGGATCAAACCAGTAAGACTATTATCAGATAGATCAAGATAGGTCAGAACATGTAAATCAG
CAAGTGATGGCGGGATTTCTCCGGTGAATGCATTGCCTGCTAGAGACAAAGAGACAAGCTTCTTGCAGTTTTTCAGTTCT
GGGATCTTTCCTAAGAGCCTATTGTGAGAGATGTTTACAATACTAAGGACAGGTGAGTCGCAAAAATTCGGCGGTAACTC
TCCACTAAACCGGTTTTGTGAAGCAGAAAACTTATACAAGCTCTTAACCAATCCAAGACCATGTGGGATTTCACCAGAAA
AGGAATTGTTGACTATCTCAACTTGCTCCAATGCAGAAGCCAAAGACACAGACTCTGGCACTTGACCTGTGAACCGATTA
TTATCCGCTCTAATAATCTTAATCCTGGGTAATTTCCACAACACAACTGGAAACTCACCAGAAAATCCATTGTTCTGCAC
TTGAAGCCTCTCCAGACTAAGGCATTCACCAATGGAGTTAGGCAATGACCCTTCAAAGAAATTCGAGTGGAGAGAAAGGT
TAATAAGCCTTTTACCACTGCAAATGCCACTAGGGAAAGAGCCAGATAACTTATTCTGTGAGACATCAAGAGACACTAAG
TTCTTGAGAGAAGGGCCTAATGATCGAGGAATCTCACCACTCAGGTTGTTCAAACTCAGATCCAAGGTTCTCAAACTTGT
CAAACCAACAAACGAAGTAGGAATCTCTCCATGGAACCCTGACCTATGCAACAGAAGCTGTTCAAGCTTGTCTAGCTTCC
CAAGAAAAGAAGGAATCTCACTAACCAAATAGCTGTTTTCAGACAAATCAAGAACAACAAGCTCACTTAGCTTCCCAATA
GCAGGAGGGACGATACCAGTGAGCAAATTACTTCCCAAGTTGAGAACTTGGAGATTAAACAATAACCCTAAATCTTCTGG
AATCATACCTTCGACATGGTTACTGCTAAAGTCAATAACTTTCAAGGAACTAAACTCAGAAATCTGATCAGGGATTGTGC
CCCAGATGAGATTAGAGCTGAGATTAAGAGTCTCTAAAGTAACACAACGAGACAACTGAAGTGGGATAGGCTGATTGAAG
AAGTTCAAGGAGAGGTCAAGGTGAGTGAGGTAAGGGAGGTCACAAATGGAGTCAGAGATTTCACCAGAAAGATTCAAACT
TTGAAGGTTAATGGAAGAGACGTAAAGAGTAGGAGCTCTAGTACATGTGATACCAGTCCAGTTACAATGGTGCGAAGAAG
AAGTGTTAAACCAACCTGAAAGAGAGCCTTTTGGATCATCAAAGGAGGCTTTGAATCTGAGAAGGTTACCAAGTTCCTCG
TTCTCTGTGAAAGAGAAGGTCTTGGTGAAGAAGAAGAAGAATGTCAAGGCTAGTGAGATTGAAAACTGGTGCTTGAATCT
GGTAGCCATTAATGAGTTAAGAATAGAGAATGAAGAGGATCTGCTGAATGAGTGAAGTAGTGAGAGAGTGAGAGTGAGAG
TGAGAGTGAGAGTGAGAGTGAATTGAATTTCAGGTGTTGAAAATACGGGGTGGGTTTTGCAATTATAAGATAGTAGGGTT
GGTTAATGGTAAAAATAAAGAGTATAGGGTTTAGTTTGAAATTTCCCGTTAAATTTTGGTCGAGGGTCTATGGGGAACTG
GTAGATTTGTAGACAAAACGACGTCTCGGAGATTGGAATTTCGGATCGTGTCTCTCTCTGTTTCTTTGTTTCAATCCGAT
TTCGAATCAAGCCCTTTACTTGTGCACCTTCAAGATTTCGTTTTTCCAGGTCAGTTTCTTCATCAAGCCAACCTTTTTTT
CTAGGGTTTTTCTTCCTTTGTTTTTTTTCTGGGAGTTTTCTCCTTCACAGTCCTAAGAAGCTACTTGTTAACTCTGTCTT
TTTGCTTTTGAAGTTAAACCTAGTTGACTTTCTCAAGCTTAAAGAGTTCAGCTTTTTTTTTTTTTTAATTGGTGATTTTG
TTCTTAATTTTGAGCTACCAAAATCATCGAATTAAATGTTAATCTCTTGAATTCTGTTTCGGTGGTAGTTTCTTGGTTTG
AAATCATAGCTGCAGCTTCATGCCGAATTCTCACTGGTTCTAGATTTAGAGTTTAGCTTTTTTTTTTTACTTTACTCGGA
TATGAATACTGAGTAAGGAATTGAGTCAACTCGGATGTGAATACTGAATAGTTTTTGTTCTAGCTAGAGTTGCAAAACTA
AGAGATTCAGCTACTGAAGCTACTTTAGTGTCATTCAAACTGAATTGAAATGATGTGTGTGAGTGTGACTGTACCTAATT
TTTCAAACTCAGGCATTTTCGACTGTGCCAACACCTTAAGTCTCACTGATTTTGACTTTGATCCGCGAGCTAAGCTTAAG
GTCTGAATGAGTTTCTCAGACTTTGTAGATTGTGCAAGCTACATGTCTGATTGGGTTTGATGAATTGCTTTAAAGGTTGT
GTTTTTGATGGGCTATTTTTGTCAGTCTGTTAGCTACAAACAGATTGTTCTTATATATTTGACTTTGTGACTTATGGTAG
TCAGCAGAATTTCCCTTAGGACACTTTGAATAAGTAAAGGACTCTTTAGCATTCTTTAGCTGGCTTGTTTAACTGAAACA
AACTAGAGAACCTTTTTCTTGACTTTATAGGACATAATTGAAAACTATGTTAGCAAAAGAGATGGTATGTAATGCTGTTT
TTTTTTGTGCTCATTCAGCGCAGCCAATGCTCCGGGTGACCAACATTTGTTCCTGATTCATTTCCTATTGATTCGTATTG
GTAGGTGTTGATCTTTCTTTTATATTCTATCACCTAATTTTGTTCTTTCTGTCTTTTTTTCTTTTTCTTAATTTCCTTCC
GAATCCTGGCAGTCTGTGCACACAAGAGAAATTTCAAGAAGTTGTTACTAAAAGAGAGGCCACAAGTGGATATTGTCTTT
GTTATCAAGTGTTAGTACAGAAAAGTGGTGAGAAAGTAAT
>AT5G06950.4 | chr5:2149323-2152322 FORWARD LENGTH=3000
TAGGTTCTGTAAGCCTTGAGGGATCAAACCAGTAAGACTATTATCAGATAGATCAAGATAGGTCAGAACATGTAAATCAG
CAAGTGATGGCGGGATTTCTCCGGTGAATGCATTGCCTGCTAGAGACAAAGAGACAAGCTTCTTGCAGTTTTTCAGTTCT
GGGATCTTTCCTAAGAGCCTATTGTGAGAGATGTTTACAATACTAAGGACAGGTGAGTCGCAAAAATTCGGCGGTAACTC
TCCACTAAACCGGTTTTGTGAAGCAGAAAACTTATACAAGCTCTTAACCAATCCAAGACCATGTGGGATTTCACCAGAAA
AGGAATTGTTGACTATCTCAACTTGCTCCAATGCAGAAGCCAAAGACACAGACTCTGGCACTTGACCTGTGAACCGATTA
TTATCCGCTCTAATAATCTTAATCCTGGGTAATTTCCACAACACAACTGGAAACTCACCAGAAAATCCATTGTTCTGCAC
TTGAAGCCTCTCCAGACTAAGGCATTCACCAATGGAGTTAGGCAATGACCCTTCAAAGAAATTCGAGTGGAGAGAAAGGT
TAATAAGCCTTTTACCACTGCAAATGCCACTAGGGAAAGAGCCAGATAACTTATTCTGTGAGACATCAAGAGACACTAAG
TTCTTGAGAGAAGGGCCTAATGATCGAGGAATCTCACCACTCAGGTTGTTCAAACTCAGATCCAAGGTTCTCAAACTTGT
CAAACCAACAAACGAAGTAGGAATCTCTCCATGGAACCCTGACCTATGCAACAGAAGCTGTTCAAGCTTGTCTAGCTTCC
CAAGAAAAGAAGGAATCTCACTAACCAAATAGCTGTTTTCAGACAAATCAAGAACAACAAGCTCACTTAGCTTCCCAATA
GCAGGAGGGACGATACCAGTGAGCAAATTACTTCCCAAGTTGAGAACTTGGAGATTAAACAATAACCCTAAATCTTCTGG
AATCATACCTTCGACATGGTTACTGCTAAAGTCAATAACTTTCAAGGAACTAAACTCAGAAATCTGATCAGGGATTGTGC
CCCAGATGAGATTAGAGCTGAGATTAAGAGTCTCTAAAGTAACACAACGAGACAACTGAAGTGGGATAGGCTGATTGAAG
AAGTTCAAGGAGAGGTCAAGGTGAGTGAGGTAAGGGAGGTCACAAATGGAGTCAGAGATTTCACCAGAAAGATTCAAACT
TTGAAGGTTAATGGAAGAGACGTAAAGAGTAGGAGCTCTAGTACATGTGATACCAGTCCAGTTACAATGGTGCGAAGAAG
AAGTGTTAAACCAACCTGAAAGAGAGCCTTTTGGATCATCAAAGGAGGCTTTGAATCTGAGAAGGTTACCAAGTTCCTCG
TTCTCTGTGAAAGAGAAGGTCTTGGTGAAGAAGAAGAAGAATGTCAAGGCTAGTGAGATTGAAAACTGGTGCTTGAATCT
GGTAGCCATTAATGAGTTAAGAATAGAGAATGAAGAGGATCTGCTGAATGAGTGAAGTAGTGAGAGAGTGAGAGTGAGAG
TGAGAGTGAGAGTGAGAGTGAATTGAATTTCAGGTGTTGAAAATACGGGGTGGGTTTTGCAATTATAAGATAGTAGGGTT
GGTTAATGGTAAAAATAAAGAGTATAGGGTTTAGTTTGAAATTTCCCGTTAAATTTTGGTCGAGGGTCTATGGGGAACTG
GTAGATTTGTAGACAAAACGACGTCTCGGAGATTGGAATTTCGGATCGTGTCTCTCTCTGTTTCTTTGTTTCAATCCGAT
TTCGAATCAAGCCCTTTACTTGTGCACCTTCAAGATTTCGTTTTTCCAGGTCAGTTTCTTCATCAAGCCAACCTTTTTTT
CTAGGGTTTTTCTTCCTTTGTTTTTTTTCTGGGAGTTTTCTCCTTCACAGTCCTAAGAAGCTACTTGTTAACTCTGTCTT
TTTGCTTTTGAAGTTAAACCTAGTTGACTTTCTCAAGCTTAAAGAGTTCAGCTTTTTTTTTTTTTTAATTGGTGATTTTG
TTCTTAATTTTGAGCTACCAAAATCATCGAATTAAATGTTAATCTCTTGAATTCTGTTTCGGTGGTAGTTTCTTGGTTTG
AAATCATAGCTGCAGCTTCATGCCGAATTCTCACTGGTTCTAGATTTAGAGTTTAGCTTTTTTTTTTTACTTTACTCGGA
TATGAATACTGAGTAAGGAATTGAGTCAACTCGGATGTGAATACTGAATAGTTTTTGTTCTAGCTAGAGTTGCAAAACTA
AGAGATTCAGCTACTGAAGCTACTTTAGTGTCATTCAAACTGAATTGAAATGATGTGTGTGAGTGTGACTGTACCTAATT
TTTCAAACTCAGGCATTTTCGACTGTGCCAACACCTTAAGTCTCACTGATTTTGACTTTGATCCGCGAGCTAAGCTTAAG
GTCTGAATGAGTTTCTCAGACTTTGTAGATTGTGCAAGCTACATGTCTGATTGGGTTTGATGAATTGCTTTAAAGGTTGT
GTTTTTGATGGGCTATTTTTGTCAGTCTGTTAGCTACAAACAGATTGTTCTTATATATTTGACTTTGTGACTTATGGTAG
TCAGCAGAATTTCCCTTAGGACACTTTGAATAAGTAAAGGACTCTTTAGCATTCTTTAGCTGGCTTGTTTAACTGAAACA
AACTAGAGAACCTTTTTCTTGACTTTATAGGACATAATTGAAAACTATGTTAGCAAAAGAGATGGTATGTAATGCTGTTT
TTTTTTGTGCTCATTCAGCGCAGCCAATGCTCCGGGTGACCAACATTTGTTCCTGATTCATTTCCTATTGATTCGTATTG
GTAGGTGTTGATCTTTCTTTTATATTCTATCACCTAATTTTGTTCTTTCTGTCTTTTTTTCTTTTTCTTAATTTCCTTCC
GAATCCTGGCAGTCTGTGCACACAAGAGAAATTTCAAGAAGTTGTTACTAAAAGAGAGGCCACAAGTGGATATTGTCTTT
GTTATCAAGTGTTAGTACAGAAAAGTGGTGAGAAAGTAAT
>AT5G06950.3 | chr5:2149323-2152322 FORWARD LENGTH=3000
TAGGTTCTGTAAGCCTTGAGGGATCAAACCAGTAAGACTATTATCAGATAGATCAAGATAGGTCAGAACATGTAAATCAG
CAAGTGATGGCGGGATTTCTCCGGTGAATGCATTGCCTGCTAGAGACAAAGAGACAAGCTTCTTGCAGTTTTTCAGTTCT
GGGATCTTTCCTAAGAGCCTATTGTGAGAGATGTTTACAATACTAAGGACAGGTGAGTCGCAAAAATTCGGCGGTAACTC
TCCACTAAACCGGTTTTGTGAAGCAGAAAACTTATACAAGCTCTTAACCAATCCAAGACCATGTGGGATTTCACCAGAAA
AGGAATTGTTGACTATCTCAACTTGCTCCAATGCAGAAGCCAAAGACACAGACTCTGGCACTTGACCTGTGAACCGATTA
TTATCCGCTCTAATAATCTTAATCCTGGGTAATTTCCACAACACAACTGGAAACTCACCAGAAAATCCATTGTTCTGCAC
TTGAAGCCTCTCCAGACTAAGGCATTCACCAATGGAGTTAGGCAATGACCCTTCAAAGAAATTCGAGTGGAGAGAAAGGT
TAATAAGCCTTTTACCACTGCAAATGCCACTAGGGAAAGAGCCAGATAACTTATTCTGTGAGACATCAAGAGACACTAAG
TTCTTGAGAGAAGGGCCTAATGATCGAGGAATCTCACCACTCAGGTTGTTCAAACTCAGATCCAAGGTTCTCAAACTTGT
CAAACCAACAAACGAAGTAGGAATCTCTCCATGGAACCCTGACCTATGCAACAGAAGCTGTTCAAGCTTGTCTAGCTTCC
CAAGAAAAGAAGGAATCTCACTAACCAAATAGCTGTTTTCAGACAAATCAAGAACAACAAGCTCACTTAGCTTCCCAATA
GCAGGAGGGACGATACCAGTGAGCAAATTACTTCCCAAGTTGAGAACTTGGAGATTAAACAATAACCCTAAATCTTCTGG
AATCATACCTTCGACATGGTTACTGCTAAAGTCAATAACTTTCAAGGAACTAAACTCAGAAATCTGATCAGGGATTGTGC
CCCAGATGAGATTAGAGCTGAGATTAAGAGTCTCTAAAGTAACACAACGAGACAACTGAAGTGGGATAGGCTGATTGAAG
AAGTTCAAGGAGAGGTCAAGGTGAGTGAGGTAAGGGAGGTCACAAATGGAGTCAGAGATTTCACCAGAAAGATTCAAACT
TTGAAGGTTAATGGAAGAGACGTAAAGAGTAGGAGCTCTAGTACATGTGATACCAGTCCAGTTACAATGGTGCGAAGAAG
AAGTGTTAAACCAACCTGAAAGAGAGCCTTTTGGATCATCAAAGGAGGCTTTGAATCTGAGAAGGTTACCAAGTTCCTCG
TTCTCTGTGAAAGAGAAGGTCTTGGTGAAGAAGAAGAAGAATGTCAAGGCTAGTGAGATTGAAAACTGGTGCTTGAATCT
GGTAGCCATTAATGAGTTAAGAATAGAGAATGAAGAGGATCTGCTGAATGAGTGAAGTAGTGAGAGAGTGAGAGTGAGAG
TGAGAGTGAGAGTGAGAGTGAATTGAATTTCAGGTGTTGAAAATACGGGGTGGGTTTTGCAATTATAAGATAGTAGGGTT
GGTTAATGGTAAAAATAAAGAGTATAGGGTTTAGTTTGAAATTTCCCGTTAAATTTTGGTCGAGGGTCTATGGGGAACTG
GTAGATTTGTAGACAAAACGACGTCTCGGAGATTGGAATTTCGGATCGTGTCTCTCTCTGTTTCTTTGTTTCAATCCGAT
TTCGAATCAAGCCCTTTACTTGTGCACCTTCAAGATTTCGTTTTTCCAGGTCAGTTTCTTCATCAAGCCAACCTTTTTTT
CTAGGGTTTTTCTTCCTTTGTTTTTTTTCTGGGAGTTTTCTCCTTCACAGTCCTAAGAAGCTACTTGTTAACTCTGTCTT
TTTGCTTTTGAAGTTAAACCTAGTTGACTTTCTCAAGCTTAAAGAGTTCAGCTTTTTTTTTTTTTTAATTGGTGATTTTG
TTCTTAATTTTGAGCTACCAAAATCATCGAATTAAATGTTAATCTCTTGAATTCTGTTTCGGTGGTAGTTTCTTGGTTTG
AAATCATAGCTGCAGCTTCATGCCGAATTCTCACTGGTTCTAGATTTAGAGTTTAGCTTTTTTTTTTTACTTTACTCGGA
TATGAATACTGAGTAAGGAATTGAGTCAACTCGGATGTGAATACTGAATAGTTTTTGTTCTAGCTAGAGTTGCAAAACTA
AGAGATTCAGCTACTGAAGCTACTTTAGTGTCATTCAAACTGAATTGAAATGATGTGTGTGAGTGTGACTGTACCTAATT
TTTCAAACTCAGGCATTTTCGACTGTGCCAACACCTTAAGTCTCACTGATTTTGACTTTGATCCGCGAGCTAAGCTTAAG
GTCTGAATGAGTTTCTCAGACTTTGTAGATTGTGCAAGCTACATGTCTGATTGGGTTTGATGAATTGCTTTAAAGGTTGT
GTTTTTGATGGGCTATTTTTGTCAGTCTGTTAGCTACAAACAGATTGTTCTTATATATTTGACTTTGTGACTTATGGTAG
TCAGCAGAATTTCCCTTAGGACACTTTGAATAAGTAAAGGACTCTTTAGCATTCTTTAGCTGGCTTGTTTAACTGAAACA
AACTAGAGAACCTTTTTCTTGACTTTATAGGACATAATTGAAAACTATGTTAGCAAAAGAGATGGTATGTAATGCTGTTT
TTTTTTGTGCTCATTCAGCGCAGCCAATGCTCCGGGTGACCAACATTTGTTCCTGATTCATTTCCTATTGATTCGTATTG
GTAGGTGTTGATCTTTCTTTTATATTCTATCACCTAATTTTGTTCTTTCTGTCTTTTTTTCTTTTTCTTAATTTCCTTCC
GAATCCTGGCAGTCTGTGCACACAAGAGAAATTTCAAGAAGTTGTTACTAAAAGAGAGGCCACAAGTGGATATTGTCTTT
GTTATCAAGTGTTAGTACAGAAAAGTGGTGAGAAAGTAAT
>AT5G06960.2 | chr5:2152742-2155741 FORWARD LENGTH=3000
CTTTTTCTTTTCTTTTTAAATTGGTGCATCGCTAGAAGCATAGCTATTTGGTACTACGTTAATTCCTTTTAATTGCTCCC
TCCATAGGCTTATGTTCAGCAGCTAGAGAACAGCCGCTTGAAACTAACCCAGCTTGAGCAGGAGCTGCAAAGAGCAAGAC
AGCAGGTTCAAATTTGTTTCTTATTTCTATTGATTTTTATTTTGTTATTCTGTATACCTAACGGTAAATTTCTTGTTTCT
AGGGCGTCTTCATTTCAGGCACAGGAGACCAGGCCCATTCTACTGGTGGAAATGGTTGGTTGCTTATTCTCCATTAGTTT
TAATTATGTTTATTTTTTGGCTTCTAATTTGTGTATAAGTTAAGTTCATATATCAACTTCCTGTTGACTTGGTGTAGACT
GATCAATTAGTACATCATATCTCATCCCATTACAATACACTGGGTTATCAGAGTCAGTGGCAGACTGACATGGTTCTGAT
AGCAAAAACTGTTATTCTAATTAGCACTGGTGTAGATTTAGATTTACAAGATGACGAATCTCATGGGTTTGTTTTGATCA
TGTATAAATTTTTTAATTCAGGTGCTTTGGCGTTTGATGCTGAACATTCACGGTGGTTGGAAGAAAAGAACAAGCAAATG
AACGAGCTGAGGTCTGCTCTGAATGCGCATGCAGGTGATTCTGAGCTTCGAATAATAGTCGATGGTGTGATGGCTCACTA
TGAGGAGCTTTTCAGGATAAAGAGCAATGCAGCTAAGAATGATGTCTTTCACTTGCTATCTGGCATGTGGAAAACACCAG
CTGAGAGATGTTTCTTGTGGCTCGGTGGATTTCGTTCATCCGAACTTCTAAAGGTGAGGTCAAATTTCACTTTGTCTTCA
CCGATTGCATCTGTTTCTACATAGAACATAAAAAGAATGGTCATAGGGAAAAATGTGTTGAAACAGCTTCTGGCGAATCA
GTTGGAGCCAATGACAGAGAGACAGTTGATGGGCATAAATAACCTGCAACAGACATCGCAGCAGGCTGAAGATGCTTTGT
CTCAAGGGATGGAGAGCTTACAACAGTCACTAGCTGATACTTTATCGAGCGGGACTCTTGGTTCAAGTTCATCAGGGAAT
GTCGCAAGCTACATGGGTCAGATGGCCATGGCAATGGGAAAGTTAGGTACACTCGAAGGATTTATCCGCCAGGTACAACA
CTTGTGATGTTTTGAGATGATATCTTAGTTAAGAGTATATATATATATCAATAGGTTAATAATCGTCTCTTGGTTGGTGG
TGGCAGGCTGATAATTTGAGACTACAAACATTGCAACAGATGATAAGAGTATTAACAACGAGACAGTCAGCACGTGCTCT
ACTTGCAATACACGATTACTTCTCACGGCTACGAGCTCTAAGCTCCTTATGGCTTGCTCGACCCAGAGAGTGAAACTGTA
TTTTGGTCACATGTCAGCTGTACAAAATCCATATGGACACAAAACCAGGAGAGACTATTAATCAACACTTGTCAGATTCT
TCTTACCAAATCCATCAACAAATAAGCAAATTTCTGGGAAACAAAAGACTCTTTGTATGTAGGTTTCTTCTACATGGTTG
TGGTAATTCATGTTGTTTTAGTTGTAGTCATCAGTTTTTAATTTAGCATTTGAAAAGTTCAATGTTGTTTATATAGCATC
TTCGATTATCTTAGAAAGGTTATTGAATTTTGTTTTTTTTTGTTACTTTTGTGTGTGGTAAAGGTGTTTTAACCTTGCAA
CTTCTGTACTGTAATCATTTAACAATATTAAGATGTTCTATTTGAGTTTTGTAGTTTCATCGCTTGTGTCTTAAATCTTA
TTTAGTGAGGATTCTAATGTAAACTTCCAAGAGATGATGAAAATGAATTTACATTCAAAGTAAGTGTGATAGATTTTTTT
GTAATAAAAAAAGGGACATGTCATTGTCAAAACCAAGAATTATTTTGTTTTTAGAAAAAAGAGAGTGTTGCAATTTTCAG
AGGACTTTTTAACCCTCAGCATCTAGAGGTCCACCATCACTTGAGTTTCGTCTTCCATTCCTGTTTTTTTTCAGAGACCG
GCAAAATAAAAAAAAAGAAGATCGTACAACTAAAAATACCTCAAAGAAGGAAGATACAAAAGTAGTAACCTTTGTTGGTG
ATTGATACTATATCTGTTGTGGGTTTTAGACAAAGACCACGTCTTTGCAGTTGTAGATTGGAATTTTCCGGATCTTTCTC
TAAATCGCTTTTTCTCCGAGCAACTTTTGTTTGGGGTTAAGCTCAAAGAATCCGTTCTTTTCAGGTGAGTCTCTTCTTCA
ATAGTCTTAGGGGTTTTAGTTCTTCAGTTTTCTTATTCTGCCTCTGCTTTCATGATTGTTTTTTTCCATTGAAGATTTTG
ACCTTTGAGGGAATTTTTTCCTTTTTGCTTTATGTACGTGTTAAGGATCCAAAATCATTATTTCGGACACTATTTAAACG
AATTGGTTGAGATTTGATGTTATGAAGCTTGAATTTTGTGTCTTTTACTCTGTTTCCGGGGCTAGTTTGCTAAATTCTGA
ATCTTTTAGCTCTACTTCAGTCTAATGTTCAGATTAGTTACTGTTTCACCTCACGGAGAGCTTTACGCTATAGAAGTCCG
TTGGTTCTCATTTCAAATCATATAGGCGTGCTTATTGTTTACTTTGATTCTCTGGCTTTGAATACTCAAAGTTCTTGAGG
TCATTGGTTGCTTCACAGCTATGTGTTAAGTTTAGTGGTTTGGATCTTTATGTTAGTGTGACATAAATAGGGTGATGTAT
CGTATCATTGTTTCCACTTTCTTGATTCTACTTAATGCGTTGGTTTTTGGCTTAAAAATATGTTTTCTTTCTCTATAACT
CTAATCTTTTGTTTATGTTTACCATCTTACTTTTGACAGTCTTTACTCCATCTAGGGTACCACGATTGGATCGGTTTTTA
TCTGATGATTTAGTAACAGAGATTTTGAAGAAAAAGAAAA
>AT5G06960.1 | chr5:2152742-2155741 FORWARD LENGTH=3000
CTTTTTCTTTTCTTTTTAAATTGGTGCATCGCTAGAAGCATAGCTATTTGGTACTACGTTAATTCCTTTTAATTGCTCCC
TCCATAGGCTTATGTTCAGCAGCTAGAGAACAGCCGCTTGAAACTAACCCAGCTTGAGCAGGAGCTGCAAAGAGCAAGAC
AGCAGGTTCAAATTTGTTTCTTATTTCTATTGATTTTTATTTTGTTATTCTGTATACCTAACGGTAAATTTCTTGTTTCT
AGGGCGTCTTCATTTCAGGCACAGGAGACCAGGCCCATTCTACTGGTGGAAATGGTTGGTTGCTTATTCTCCATTAGTTT
TAATTATGTTTATTTTTTGGCTTCTAATTTGTGTATAAGTTAAGTTCATATATCAACTTCCTGTTGACTTGGTGTAGACT
GATCAATTAGTACATCATATCTCATCCCATTACAATACACTGGGTTATCAGAGTCAGTGGCAGACTGACATGGTTCTGAT
AGCAAAAACTGTTATTCTAATTAGCACTGGTGTAGATTTAGATTTACAAGATGACGAATCTCATGGGTTTGTTTTGATCA
TGTATAAATTTTTTAATTCAGGTGCTTTGGCGTTTGATGCTGAACATTCACGGTGGTTGGAAGAAAAGAACAAGCAAATG
AACGAGCTGAGGTCTGCTCTGAATGCGCATGCAGGTGATTCTGAGCTTCGAATAATAGTCGATGGTGTGATGGCTCACTA
TGAGGAGCTTTTCAGGATAAAGAGCAATGCAGCTAAGAATGATGTCTTTCACTTGCTATCTGGCATGTGGAAAACACCAG
CTGAGAGATGTTTCTTGTGGCTCGGTGGATTTCGTTCATCCGAACTTCTAAAGGTGAGGTCAAATTTCACTTTGTCTTCA
CCGATTGCATCTGTTTCTACATAGAACATAAAAAGAATGGTCATAGGGAAAAATGTGTTGAAACAGCTTCTGGCGAATCA
GTTGGAGCCAATGACAGAGAGACAGTTGATGGGCATAAATAACCTGCAACAGACATCGCAGCAGGCTGAAGATGCTTTGT
CTCAAGGGATGGAGAGCTTACAACAGTCACTAGCTGATACTTTATCGAGCGGGACTCTTGGTTCAAGTTCATCAGGGAAT
GTCGCAAGCTACATGGGTCAGATGGCCATGGCAATGGGAAAGTTAGGTACACTCGAAGGATTTATCCGCCAGGTACAACA
CTTGTGATGTTTTGAGATGATATCTTAGTTAAGAGTATATATATATATCAATAGGTTAATAATCGTCTCTTGGTTGGTGG
TGGCAGGCTGATAATTTGAGACTACAAACATTGCAACAGATGATAAGAGTATTAACAACGAGACAGTCAGCACGTGCTCT
ACTTGCAATACACGATTACTTCTCACGGCTACGAGCTCTAAGCTCCTTATGGCTTGCTCGACCCAGAGAGTGAAACTGTA
TTTTGGTCACATGTCAGCTGTACAAAATCCATATGGACACAAAACCAGGAGAGACTATTAATCAACACTTGTCAGATTCT
TCTTACCAAATCCATCAACAAATAAGCAAATTTCTGGGAAACAAAAGACTCTTTGTATGTAGGTTTCTTCTACATGGTTG
TGGTAATTCATGTTGTTTTAGTTGTAGTCATCAGTTTTTAATTTAGCATTTGAAAAGTTCAATGTTGTTTATATAGCATC
TTCGATTATCTTAGAAAGGTTATTGAATTTTGTTTTTTTTTGTTACTTTTGTGTGTGGTAAAGGTGTTTTAACCTTGCAA
CTTCTGTACTGTAATCATTTAACAATATTAAGATGTTCTATTTGAGTTTTGTAGTTTCATCGCTTGTGTCTTAAATCTTA
TTTAGTGAGGATTCTAATGTAAACTTCCAAGAGATGATGAAAATGAATTTACATTCAAAGTAAGTGTGATAGATTTTTTT
GTAATAAAAAAAGGGACATGTCATTGTCAAAACCAAGAATTATTTTGTTTTTAGAAAAAAGAGAGTGTTGCAATTTTCAG
AGGACTTTTTAACCCTCAGCATCTAGAGGTCCACCATCACTTGAGTTTCGTCTTCCATTCCTGTTTTTTTTCAGAGACCG
GCAAAATAAAAAAAAAGAAGATCGTACAACTAAAAATACCTCAAAGAAGGAAGATACAAAAGTAGTAACCTTTGTTGGTG
ATTGATACTATATCTGTTGTGGGTTTTAGACAAAGACCACGTCTTTGCAGTTGTAGATTGGAATTTTCCGGATCTTTCTC
TAAATCGCTTTTTCTCCGAGCAACTTTTGTTTGGGGTTAAGCTCAAAGAATCCGTTCTTTTCAGGTGAGTCTCTTCTTCA
ATAGTCTTAGGGGTTTTAGTTCTTCAGTTTTCTTATTCTGCCTCTGCTTTCATGATTGTTTTTTTCCATTGAAGATTTTG
ACCTTTGAGGGAATTTTTTCCTTTTTGCTTTATGTACGTGTTAAGGATCCAAAATCATTATTTCGGACACTATTTAAACG
AATTGGTTGAGATTTGATGTTATGAAGCTTGAATTTTGTGTCTTTTACTCTGTTTCCGGGGCTAGTTTGCTAAATTCTGA
ATCTTTTAGCTCTACTTCAGTCTAATGTTCAGATTAGTTACTGTTTCACCTCACGGAGAGCTTTACGCTATAGAAGTCCG
TTGGTTCTCATTTCAAATCATATAGGCGTGCTTATTGTTTACTTTGATTCTCTGGCTTTGAATACTCAAAGTTCTTGAGG
TCATTGGTTGCTTCACAGCTATGTGTTAAGTTTAGTGGTTTGGATCTTTATGTTAGTGTGACATAAATAGGGTGATGTAT
CGTATCATTGTTTCCACTTTCTTGATTCTACTTAATGCGTTGGTTTTTGGCTTAAAAATATGTTTTCTTTCTCTATAACT
CTAATCTTTTGTTTATGTTTACCATCTTACTTTTGACAGTCTTTACTCCATCTAGGGTACCACGATTGGATCGGTTTTTA
TCTGATGATTTAGTAACAGAGATTTTGAAGAAAAAGAAAA
>AT5G06960.3 | chr5:2152884-2155883 FORWARD LENGTH=3000
AGCTGCAAAGAGCAAGACAGCAGGTTCAAATTTGTTTCTTATTTCTATTGATTTTTATTTTGTTATTCTGTATACCTAAC
GGTAAATTTCTTGTTTCTAGGGCGTCTTCATTTCAGGCACAGGAGACCAGGCCCATTCTACTGGTGGAAATGGTTGGTTG
CTTATTCTCCATTAGTTTTAATTATGTTTATTTTTTGGCTTCTAATTTGTGTATAAGTTAAGTTCATATATCAACTTCCT
GTTGACTTGGTGTAGACTGATCAATTAGTACATCATATCTCATCCCATTACAATACACTGGGTTATCAGAGTCAGTGGCA
GACTGACATGGTTCTGATAGCAAAAACTGTTATTCTAATTAGCACTGGTGTAGATTTAGATTTACAAGATGACGAATCTC
ATGGGTTTGTTTTGATCATGTATAAATTTTTTAATTCAGGTGCTTTGGCGTTTGATGCTGAACATTCACGGTGGTTGGAA
GAAAAGAACAAGCAAATGAACGAGCTGAGGTCTGCTCTGAATGCGCATGCAGGTGATTCTGAGCTTCGAATAATAGTCGA
TGGTGTGATGGCTCACTATGAGGAGCTTTTCAGGATAAAGAGCAATGCAGCTAAGAATGATGTCTTTCACTTGCTATCTG
GCATGTGGAAAACACCAGCTGAGAGATGTTTCTTGTGGCTCGGTGGATTTCGTTCATCCGAACTTCTAAAGGTGAGGTCA
AATTTCACTTTGTCTTCACCGATTGCATCTGTTTCTACATAGAACATAAAAAGAATGGTCATAGGGAAAAATGTGTTGAA
ACAGCTTCTGGCGAATCAGTTGGAGCCAATGACAGAGAGACAGTTGATGGGCATAAATAACCTGCAACAGACATCGCAGC
AGGCTGAAGATGCTTTGTCTCAAGGGATGGAGAGCTTACAACAGTCACTAGCTGATACTTTATCGAGCGGGACTCTTGGT
TCAAGTTCATCAGGGAATGTCGCAAGCTACATGGGTCAGATGGCCATGGCAATGGGAAAGTTAGGTACACTCGAAGGATT
TATCCGCCAGGTACAACACTTGTGATGTTTTGAGATGATATCTTAGTTAAGAGTATATATATATATCAATAGGTTAATAA
TCGTCTCTTGGTTGGTGGTGGCAGGCTGATAATTTGAGACTACAAACATTGCAACAGATGATAAGAGTATTAACAACGAG
ACAGTCAGCACGTGCTCTACTTGCAATACACGATTACTTCTCACGGCTACGAGCTCTAAGCTCCTTATGGCTTGCTCGAC
CCAGAGAGTGAAACTGTATTTTGGTCACATGTCAGCTGTACAAAATCCATATGGACACAAAACCAGGAGAGACTATTAAT
CAACACTTGTCAGATTCTTCTTACCAAATCCATCAACAAATAAGCAAATTTCTGGGAAACAAAAGACTCTTTGTATGTAG
GTTTCTTCTACATGGTTGTGGTAATTCATGTTGTTTTAGTTGTAGTCATCAGTTTTTAATTTAGCATTTGAAAAGTTCAA
TGTTGTTTATATAGCATCTTCGATTATCTTAGAAAGGTTATTGAATTTTGTTTTTTTTTGTTACTTTTGTGTGTGGTAAA
GGTGTTTTAACCTTGCAACTTCTGTACTGTAATCATTTAACAATATTAAGATGTTCTATTTGAGTTTTGTAGTTTCATCG
CTTGTGTCTTAAATCTTATTTAGTGAGGATTCTAATGTAAACTTCCAAGAGATGATGAAAATGAATTTACATTCAAAGTA
AGTGTGATAGATTTTTTTGTAATAAAAAAAGGGACATGTCATTGTCAAAACCAAGAATTATTTTGTTTTTAGAAAAAAGA
GAGTGTTGCAATTTTCAGAGGACTTTTTAACCCTCAGCATCTAGAGGTCCACCATCACTTGAGTTTCGTCTTCCATTCCT
GTTTTTTTTCAGAGACCGGCAAAATAAAAAAAAAGAAGATCGTACAACTAAAAATACCTCAAAGAAGGAAGATACAAAAG
TAGTAACCTTTGTTGGTGATTGATACTATATCTGTTGTGGGTTTTAGACAAAGACCACGTCTTTGCAGTTGTAGATTGGA
ATTTTCCGGATCTTTCTCTAAATCGCTTTTTCTCCGAGCAACTTTTGTTTGGGGTTAAGCTCAAAGAATCCGTTCTTTTC
AGGTGAGTCTCTTCTTCAATAGTCTTAGGGGTTTTAGTTCTTCAGTTTTCTTATTCTGCCTCTGCTTTCATGATTGTTTT
TTTCCATTGAAGATTTTGACCTTTGAGGGAATTTTTTCCTTTTTGCTTTATGTACGTGTTAAGGATCCAAAATCATTATT
TCGGACACTATTTAAACGAATTGGTTGAGATTTGATGTTATGAAGCTTGAATTTTGTGTCTTTTACTCTGTTTCCGGGGC
TAGTTTGCTAAATTCTGAATCTTTTAGCTCTACTTCAGTCTAATGTTCAGATTAGTTACTGTTTCACCTCACGGAGAGCT
TTACGCTATAGAAGTCCGTTGGTTCTCATTTCAAATCATATAGGCGTGCTTATTGTTTACTTTGATTCTCTGGCTTTGAA
TACTCAAAGTTCTTGAGGTCATTGGTTGCTTCACAGCTATGTGTTAAGTTTAGTGGTTTGGATCTTTATGTTAGTGTGAC
ATAAATAGGGTGATGTATCGTATCATTGTTTCCACTTTCTTGATTCTACTTAATGCGTTGGTTTTTGGCTTAAAAATATG
TTTTCTTTCTCTATAACTCTAATCTTTTGTTTATGTTTACCATCTTACTTTTGACAGTCTTTACTCCATCTAGGGTACCA
CGATTGGATCGGTTTTTATCTGATGATTTAGTAACAGAGATTTTGAAGAAAAAGAAAAATGGGAGATACTAGTCCAAGAA
CATCAGTCTCAACAGATGGAGACACTGATCATAATAACCTAATGGTTAGCTTGTAAAATTTCTAGGTCTTGCTTCTTTAT
GTTCATTAAATGGCCAAAGTTTTGAAATAAAACAGTATTT
>AT5G06970.1 | chr5:2166005-2169004 REVERSE LENGTH=3000
TTCAAATTCAGTTTCCCTACTGACAAAAACGTCATAGATGGTGATGAGTCATTAGAACTATTGAAGGTGATGAGTCCATT
TTTAAGCAAAGTATGATTAATGAAAAAAGCTCTCTTTACCTGGTTCTATCCTCAAGGAACTCATCCGAGTTGGAGTCTGA
CTTCTGTTGTGAGTTCTTTGCAAGCCGGTAAAAGGTATCGCGGAAGCACTTGCGGGTATCATCAGTCAACTATAAGAAGA
AGAATGTAAAAGTCTGTTACAAGACAGATCAAATCTCAAAGAAGATTATATAGGCTAGATCAAATCACCACACTCACCAT
TTCTGTAGCCCTTTGTAGATCCTGCAACACAACTTCTTCAGCAGATGCCTCCTCCTTGTTCTCCTCACACAGATTCATAG
GTGCATCCTCCTCCTTAACCAAAAGAATGTTCCAAGATCATTAACATCTTTACTATTATCTCACTTGGAACAACAATAGT
CAAACACATAACCGAGAGATCTCAGACCAAAATCCAAAACCAGACTAATCCCAAGAGTCTACTGAATTCAACAAGATTTG
TCAATCACTTAGTTTCTCTTTTCTACTATTTAACATTGCTAGTATATCAAAAGAGTCGATTCTTACCATAAGTGGCATAT
CTTGACAAGTTTCCCAGTTGTAATGGAACAAAGGGACTTCCCTGCCATCAGTTGTGTCGAGATAGGAGGAACTGGAGCTG
TTGTTATTATCCGACTCCTTGAAAGAAAGAAAATTCTCATTCCCTGGAACATCCTCCAAAATGGAACTTCTTCAGTCAAA
ACCGGAAACAAAAAGAGAGAGACACAAAAATATAAACATCGAAAAACTATATAGATTTTTTTTTTTTTTTATGTGATATA
TAAACAATTTCTTACAAGAACATGTCATCCATGTGTTGGATTTCATCAAAATCATGAAGCGAACGGTCAAAACAACCACT
AGCCTTTAACTTCTTAGTTTCTTCTTCTACTTGTTCACTAGTTCCCATATCCATCTCCATCTGACTGTATAATCCTCCAC
TGAAACCATTGTGAATCACATCATAATCAAAACATTTCTCAGCAGCTTCTGAAGAGTTCATGCTCCATCCAGTACCCCAC
ATATCAGGAGAAGGGTACGAATCTGATGTCTCTTGATAGTTAGGCACAACAAGATCCTCTAAATTCCTCCTCGAATAACG
ATCCATGAATGATACTTTAACCTGCTAACAAGTCACTCACTATATTCAGCAACCAACAGGAGAAAAACATTTGAATTCTT
AAGAATAAAATAATCAAAAGAAGTCACCTTTATGATCAGATCTAAATCCAAATCCAAAAGATTATGAGTCTATCTTCTTC
TATCTTCTGTAGATTTGTGAGTGCGAAGGAGGAAAGAGAGAGAAGACAAAGAAGCAAGTTGAAGAGAGGAAGTGGAGAGC
GCGTGAGTTTGAACTTTAGTTAGTGGCTTAGAATTCACAAACGAGATTTGTGGCTTAGATTACTCCTCCATCTAAAGCAA
CTCTTTCATTGGTCCACGTGTTAAACATATCTTTTTCTGTGTGAGGTCGGCACTTGAATTAAAATTAATTAAATCTTGCA
AGACACAACTGGCCAACTTGTACGTTTTTGTAGTTCTTAAAAGTTGTCTGTTTACGGGTAGACGACAAAAGGATTTTAAG
TTACGGATATACCCTCCAGATCAGGCAGTGGTTAGCGGCTCAGGTTTGGTGACGACACGTCACATGTTCACTCGATTTGG
TGTAGACACGTGTCCTGTAGGTATAGGGAGGTGATGACACGTGACAGACTGTTTTGCGGTGGAGTGGGACCCATGGTCTC
ATGGGGATGCAGTGGATAATGTTCCTCTCAGGCTCTCACTCTCTTAAGCAAAACTTTTAAAACTGGAAATTGGTTTAGGT
CCTTTATAGGAGGTATTTTGAAAATCCACCCAGCTGCCGACGATCTTATAGGTAAAGTGGTTAATCCAGTTTTGCTTGTT
ACTTCGTAAGGTTAATATATGATATAGTGGGCCTGACAAAAAATCATATGGGCTTGACAAAATCTATGTTTATATCCAGT
TCGGTCCAAAATTCGAAAACATAAACAATGTGGAAAGATGTGTTGGCTAATCTGATACCATGTCAAAAAAACATAGAAGT
TCTTGTGAGGTTTCTTGTTTATTCATGTGGAGGCAATTGCCCTTGTATACAAGGCTTGTGAAAGAAGTAAAGAAGATAAG
TTTAGGAAGAAGGTGGCCCATGAGGGCCCAATATTCATATCATTAGTGAAAAGCATAGGAATTTCAACTTGTAATATTAA
AATCAGTGATAATTGAATAACATTAATCTTTTTAAGATTTCCAAATTAATTCAAATCTTCATTAAGAAATAAGATTTAGG
AATACTAAAAAGCTAAATAATTATCTAATTACTTAAAATCAGTAATGAAAATTAATATTATACTCCCATAGTATATTTTC
TTCACTATGAATGAAGTTGAGACTTCAATTTTGACAAATTCGGTGTTCTGGAATAACAAAAGAAGTCAAAGAAAGAAAAT
TAGGGAGATAGAGTAAATTAAAGTTGAGACAAATCAGCTTCATTTTGTTTTTCCCAAATAATAATATACAGATAGATCTT
TCGGCCCCGGCGCATTCTCTAGATTTGCTCATCACCACCTCGAAATTTCTGCTCGAAGTTCTCCAAAACAGTTCATTCAT
CTACATTTACCAGATCATATTCGTATTCAGTCGTCTCTAAATTCTCACTAAATCAATCCTTCCTTTGGATAATTCCGGTG
TTTGCGAGGAATCTGATAAAATGATTGGTTAGTTCAGTTAAACTCTACTTCTAAAACTAAATCTGCATTCAAATGTAGTC
TCTAGTTCTCGTACTTGAAGTAGACTTGATTCGATTTGATTTACTGATTCGTGGCTTTTGATTTCACAGGTCAATTGGAA
ATCTGAGAATCCGTGTGACTATTATTGCAGCTGGATCGAG
>AT5G06980.4 | chr5:2164799-2167798 FORWARD LENGTH=3000
CGTAGTTAGCTCTGGCTACTGGATGGTATAAGCAATGATAATTTTACAAGTACTCCTTTAGTTTCTCGAACTAAAATGCC
CTGTCCATAAATAATAAATTACCAAGTCTACAAATGCACGTATGATCTGAATAATTTTATGAGGTTATTCAATGGAATGA
CAGTAACAATAGTATTCCTTTATCAAATTTACTTCTTAAAGATATGCATTTTCCAAAAATATTACCAGTCGCAAAGGAGG
GCAGTCTTGGCACAAGATCAGCAGCATCATTTGCAGTCCGCCTAGAGATCCTGAAATTACCAACTTCATCAAGATCATCA
TCGTCTTCAAAATCATCAATGTCATCAACAGTCAGCTCTTGAGCTTTTGGTGAATCAAAAGATTCTGATCGCATCAATGG
TGGCGCAGATGGTGACTCACACCACTCGGGATTTGTAACCATGGGAGAAGATGAGGAAATTAATACAGGAATAGGCGGTG
GGGCCCTTTTTGGAGGTGAGCCAGAAGATTCAGGAATTGTAGCCAAAAAGAATTCATCAGCAGTACCCACGCTGTTCTGA
AATATACATAAGACTCAAGCATTTAGAAAATGACTTATATAAGTCGATGGAGAAGGAGTCCGTTATATGTTAATAGCAAA
AGGTTTTCCAGAAATGAACAGGCATTATCCTAGAAACTGTTGCAAGCAACTCCTAGTAATGCTTAACAAAAGTTAGAAGT
ATCAATTAAGAAAGCAATATGTTACATGTACACACCATATAAGGCAATCCAATGTGATCATGATAGTCCCGAATCGCTTC
AGCGAGTTCGAGCATTCCACCTAAATTGAAACAATACACACTATTAATCTGAAAGAAAAAAAACAGAACGATCACGAAAA
CAAAAGAAGAAAGAAGCTAGTAGTACCTTTCTTAGCACAGTTAATGACATAATCAACACTAACTTGATCTAAATCAACAT
CGTCAAGAGTCACAGCACCAGGAGGCATTATAACTTTCTTGATTAAGCTACCAGCCAACATAAAATCCAATAGCTTCCGC
CTATCCCGGCGATATCTCTGAAGAATCTCGACAGCATTTTCTCTATACACGCAAGAAAATACAACAGCACATCGATCAAA
ATGCAATAGCAATAAAACGAAGAAGATTGTACAGTAGCCCAAAAACAAAATCAAAAGAAGAAGAAGAAAGAAACATACTC
TTCCATCTCGATCCAGCTGCAATAATAGTCACACGGATTCTCAGATTTCCAATTGACCTGTGAAATCAAAAGCCACGAAT
CAGTAAATCAAATCGAATCAAGTCTACTTCAAGTACGAGAACTAGAGACTACATTTGAATGCAGATTTAGTTTTAGAAGT
AGAGTTTAACTGAACTAACCAATCATTTTATCAGATTCCTCGCAAACACCGGAATTATCCAAAGGAAGGATTGATTTAGT
GAGAATTTAGAGACGACTGAATACGAATATGATCTGGTAAATGTAGATGAATGAACTGTTTTGGAGAACTTCGAGCAGAA
ATTTCGAGGTGGTGATGAGCAAATCTAGAGAATGCGCCGGGGCCGAAAGATCTATCTGTATATTATTATTTGGGAAAAAC
AAAATGAAGCTGATTTGTCTCAACTTTAATTTACTCTATCTCCCTAATTTTCTTTCTTTGACTTCTTTTGTTATTCCAGA
ACACCGAATTTGTCAAAATTGAAGTCTCAACTTCATTCATAGTGAAGAAAATATACTATGGGAGTATAATATTAATTTTC
ATTACTGATTTTAAGTAATTAGATAATTATTTAGCTTTTTAGTATTCCTAAATCTTATTTCTTAATGAAGATTTGAATTA
ATTTGGAAATCTTAAAAAGATTAATGTTATTCAATTATCACTGATTTTAATATTACAAGTTGAAATTCCTATGCTTTTCA
CTAATGATATGAATATTGGGCCCTCATGGGCCACCTTCTTCCTAAACTTATCTTCTTTACTTCTTTCACAAGCCTTGTAT
ACAAGGGCAATTGCCTCCACATGAATAAACAAGAAACCTCACAAGAACTTCTATGTTTTTTTGACATGGTATCAGATTAG
CCAACACATCTTTCCACATTGTTTATGTTTTCGAATTTTGGACCGAACTGGATATAAACATAGATTTTGTCAAGCCCATA
TGATTTTTTGTCAGGCCCACTATATCATATATTAACCTTACGAAGTAACAAGCAAAACTGGATTAACCACTTTACCTATA
AGATCGTCGGCAGCTGGGTGGATTTTCAAAATACCTCCTATAAAGGACCTAAACCAATTTCCAGTTTTAAAAGTTTTGCT
TAAGAGAGTGAGAGCCTGAGAGGAACATTATCCACTGCATCCCCATGAGACCATGGGTCCCACTCCACCGCAAAACAGTC
TGTCACGTGTCATCACCTCCCTATACCTACAGGACACGTGTCTACACCAAATCGAGTGAACATGTGACGTGTCGTCACCA
AACCTGAGCCGCTAACCACTGCCTGATCTGGAGGGTATATCCGTAACTTAAAATCCTTTTGTCGTCTACCCGTAAACAGA
CAACTTTTAAGAACTACAAAAACGTACAAGTTGGCCAGTTGTGTCTTGCAAGATTTAATTAATTTTAATTCAAGTGCCGA
CCTCACACAGAAAAAGATATGTTTAACACGTGGACCAATGAAAGAGTTGCTTTAGATGGAGGAGTAATCTAAGCCACAAA
TCTCGTTTGTGAATTCTAAGCCACTAACTAAAGTTCAAACTCACGCGCTCTCCACTTCCTCTCTTCAACTTGCTTCTTTG
TCTTCTCTCTCTTTCCTCCTTCGCACTCACAAATCTACAGAAGATAGAAGAAGATAGACTCATAATCTTTTGGATTTGGA
TTTAGATCTGATCATAAAGGTGACTTCTTTTGATTATTTTATTCTTAAGAATTCAAATGTTTTTCTCCTGTTGGTTGCTG
AATATAGTGAGTGACTTGTTAGCAGGTTAAAGTATCATTC
>AT5G06980.5 | chr5:2164799-2167798 FORWARD LENGTH=3000
CGTAGTTAGCTCTGGCTACTGGATGGTATAAGCAATGATAATTTTACAAGTACTCCTTTAGTTTCTCGAACTAAAATGCC
CTGTCCATAAATAATAAATTACCAAGTCTACAAATGCACGTATGATCTGAATAATTTTATGAGGTTATTCAATGGAATGA
CAGTAACAATAGTATTCCTTTATCAAATTTACTTCTTAAAGATATGCATTTTCCAAAAATATTACCAGTCGCAAAGGAGG
GCAGTCTTGGCACAAGATCAGCAGCATCATTTGCAGTCCGCCTAGAGATCCTGAAATTACCAACTTCATCAAGATCATCA
TCGTCTTCAAAATCATCAATGTCATCAACAGTCAGCTCTTGAGCTTTTGGTGAATCAAAAGATTCTGATCGCATCAATGG
TGGCGCAGATGGTGACTCACACCACTCGGGATTTGTAACCATGGGAGAAGATGAGGAAATTAATACAGGAATAGGCGGTG
GGGCCCTTTTTGGAGGTGAGCCAGAAGATTCAGGAATTGTAGCCAAAAAGAATTCATCAGCAGTACCCACGCTGTTCTGA
AATATACATAAGACTCAAGCATTTAGAAAATGACTTATATAAGTCGATGGAGAAGGAGTCCGTTATATGTTAATAGCAAA
AGGTTTTCCAGAAATGAACAGGCATTATCCTAGAAACTGTTGCAAGCAACTCCTAGTAATGCTTAACAAAAGTTAGAAGT
ATCAATTAAGAAAGCAATATGTTACATGTACACACCATATAAGGCAATCCAATGTGATCATGATAGTCCCGAATCGCTTC
AGCGAGTTCGAGCATTCCACCTAAATTGAAACAATACACACTATTAATCTGAAAGAAAAAAAACAGAACGATCACGAAAA
CAAAAGAAGAAAGAAGCTAGTAGTACCTTTCTTAGCACAGTTAATGACATAATCAACACTAACTTGATCTAAATCAACAT
CGTCAAGAGTCACAGCACCAGGAGGCATTATAACTTTCTTGATTAAGCTACCAGCCAACATAAAATCCAATAGCTTCCGC
CTATCCCGGCGATATCTCTGAAGAATCTCGACAGCATTTTCTCTATACACGCAAGAAAATACAACAGCACATCGATCAAA
ATGCAATAGCAATAAAACGAAGAAGATTGTACAGTAGCCCAAAAACAAAATCAAAAGAAGAAGAAGAAAGAAACATACTC
TTCCATCTCGATCCAGCTGCAATAATAGTCACACGGATTCTCAGATTTCCAATTGACCTGTGAAATCAAAAGCCACGAAT
CAGTAAATCAAATCGAATCAAGTCTACTTCAAGTACGAGAACTAGAGACTACATTTGAATGCAGATTTAGTTTTAGAAGT
AGAGTTTAACTGAACTAACCAATCATTTTATCAGATTCCTCGCAAACACCGGAATTATCCAAAGGAAGGATTGATTTAGT
GAGAATTTAGAGACGACTGAATACGAATATGATCTGGTAAATGTAGATGAATGAACTGTTTTGGAGAACTTCGAGCAGAA
ATTTCGAGGTGGTGATGAGCAAATCTAGAGAATGCGCCGGGGCCGAAAGATCTATCTGTATATTATTATTTGGGAAAAAC
AAAATGAAGCTGATTTGTCTCAACTTTAATTTACTCTATCTCCCTAATTTTCTTTCTTTGACTTCTTTTGTTATTCCAGA
ACACCGAATTTGTCAAAATTGAAGTCTCAACTTCATTCATAGTGAAGAAAATATACTATGGGAGTATAATATTAATTTTC
ATTACTGATTTTAAGTAATTAGATAATTATTTAGCTTTTTAGTATTCCTAAATCTTATTTCTTAATGAAGATTTGAATTA
ATTTGGAAATCTTAAAAAGATTAATGTTATTCAATTATCACTGATTTTAATATTACAAGTTGAAATTCCTATGCTTTTCA
CTAATGATATGAATATTGGGCCCTCATGGGCCACCTTCTTCCTAAACTTATCTTCTTTACTTCTTTCACAAGCCTTGTAT
ACAAGGGCAATTGCCTCCACATGAATAAACAAGAAACCTCACAAGAACTTCTATGTTTTTTTGACATGGTATCAGATTAG
CCAACACATCTTTCCACATTGTTTATGTTTTCGAATTTTGGACCGAACTGGATATAAACATAGATTTTGTCAAGCCCATA
TGATTTTTTGTCAGGCCCACTATATCATATATTAACCTTACGAAGTAACAAGCAAAACTGGATTAACCACTTTACCTATA
AGATCGTCGGCAGCTGGGTGGATTTTCAAAATACCTCCTATAAAGGACCTAAACCAATTTCCAGTTTTAAAAGTTTTGCT
TAAGAGAGTGAGAGCCTGAGAGGAACATTATCCACTGCATCCCCATGAGACCATGGGTCCCACTCCACCGCAAAACAGTC
TGTCACGTGTCATCACCTCCCTATACCTACAGGACACGTGTCTACACCAAATCGAGTGAACATGTGACGTGTCGTCACCA
AACCTGAGCCGCTAACCACTGCCTGATCTGGAGGGTATATCCGTAACTTAAAATCCTTTTGTCGTCTACCCGTAAACAGA
CAACTTTTAAGAACTACAAAAACGTACAAGTTGGCCAGTTGTGTCTTGCAAGATTTAATTAATTTTAATTCAAGTGCCGA
CCTCACACAGAAAAAGATATGTTTAACACGTGGACCAATGAAAGAGTTGCTTTAGATGGAGGAGTAATCTAAGCCACAAA
TCTCGTTTGTGAATTCTAAGCCACTAACTAAAGTTCAAACTCACGCGCTCTCCACTTCCTCTCTTCAACTTGCTTCTTTG
TCTTCTCTCTCTTTCCTCCTTCGCACTCACAAATCTACAGAAGATAGAAGAAGATAGACTCATAATCTTTTGGATTTGGA
TTTAGATCTGATCATAAAGGTGACTTCTTTTGATTATTTTATTCTTAAGAATTCAAATGTTTTTCTCCTGTTGGTTGCTG
AATATAGTGAGTGACTTGTTAGCAGGTTAAAGTATCATTC
>AT5G06980.3 | chr5:2164799-2167798 FORWARD LENGTH=3000
CGTAGTTAGCTCTGGCTACTGGATGGTATAAGCAATGATAATTTTACAAGTACTCCTTTAGTTTCTCGAACTAAAATGCC
CTGTCCATAAATAATAAATTACCAAGTCTACAAATGCACGTATGATCTGAATAATTTTATGAGGTTATTCAATGGAATGA
CAGTAACAATAGTATTCCTTTATCAAATTTACTTCTTAAAGATATGCATTTTCCAAAAATATTACCAGTCGCAAAGGAGG
GCAGTCTTGGCACAAGATCAGCAGCATCATTTGCAGTCCGCCTAGAGATCCTGAAATTACCAACTTCATCAAGATCATCA
TCGTCTTCAAAATCATCAATGTCATCAACAGTCAGCTCTTGAGCTTTTGGTGAATCAAAAGATTCTGATCGCATCAATGG
TGGCGCAGATGGTGACTCACACCACTCGGGATTTGTAACCATGGGAGAAGATGAGGAAATTAATACAGGAATAGGCGGTG
GGGCCCTTTTTGGAGGTGAGCCAGAAGATTCAGGAATTGTAGCCAAAAAGAATTCATCAGCAGTACCCACGCTGTTCTGA
AATATACATAAGACTCAAGCATTTAGAAAATGACTTATATAAGTCGATGGAGAAGGAGTCCGTTATATGTTAATAGCAAA
AGGTTTTCCAGAAATGAACAGGCATTATCCTAGAAACTGTTGCAAGCAACTCCTAGTAATGCTTAACAAAAGTTAGAAGT
ATCAATTAAGAAAGCAATATGTTACATGTACACACCATATAAGGCAATCCAATGTGATCATGATAGTCCCGAATCGCTTC
AGCGAGTTCGAGCATTCCACCTAAATTGAAACAATACACACTATTAATCTGAAAGAAAAAAAACAGAACGATCACGAAAA
CAAAAGAAGAAAGAAGCTAGTAGTACCTTTCTTAGCACAGTTAATGACATAATCAACACTAACTTGATCTAAATCAACAT
CGTCAAGAGTCACAGCACCAGGAGGCATTATAACTTTCTTGATTAAGCTACCAGCCAACATAAAATCCAATAGCTTCCGC
CTATCCCGGCGATATCTCTGAAGAATCTCGACAGCATTTTCTCTATACACGCAAGAAAATACAACAGCACATCGATCAAA
ATGCAATAGCAATAAAACGAAGAAGATTGTACAGTAGCCCAAAAACAAAATCAAAAGAAGAAGAAGAAAGAAACATACTC
TTCCATCTCGATCCAGCTGCAATAATAGTCACACGGATTCTCAGATTTCCAATTGACCTGTGAAATCAAAAGCCACGAAT
CAGTAAATCAAATCGAATCAAGTCTACTTCAAGTACGAGAACTAGAGACTACATTTGAATGCAGATTTAGTTTTAGAAGT
AGAGTTTAACTGAACTAACCAATCATTTTATCAGATTCCTCGCAAACACCGGAATTATCCAAAGGAAGGATTGATTTAGT
GAGAATTTAGAGACGACTGAATACGAATATGATCTGGTAAATGTAGATGAATGAACTGTTTTGGAGAACTTCGAGCAGAA
ATTTCGAGGTGGTGATGAGCAAATCTAGAGAATGCGCCGGGGCCGAAAGATCTATCTGTATATTATTATTTGGGAAAAAC
AAAATGAAGCTGATTTGTCTCAACTTTAATTTACTCTATCTCCCTAATTTTCTTTCTTTGACTTCTTTTGTTATTCCAGA
ACACCGAATTTGTCAAAATTGAAGTCTCAACTTCATTCATAGTGAAGAAAATATACTATGGGAGTATAATATTAATTTTC
ATTACTGATTTTAAGTAATTAGATAATTATTTAGCTTTTTAGTATTCCTAAATCTTATTTCTTAATGAAGATTTGAATTA
ATTTGGAAATCTTAAAAAGATTAATGTTATTCAATTATCACTGATTTTAATATTACAAGTTGAAATTCCTATGCTTTTCA
CTAATGATATGAATATTGGGCCCTCATGGGCCACCTTCTTCCTAAACTTATCTTCTTTACTTCTTTCACAAGCCTTGTAT
ACAAGGGCAATTGCCTCCACATGAATAAACAAGAAACCTCACAAGAACTTCTATGTTTTTTTGACATGGTATCAGATTAG
CCAACACATCTTTCCACATTGTTTATGTTTTCGAATTTTGGACCGAACTGGATATAAACATAGATTTTGTCAAGCCCATA
TGATTTTTTGTCAGGCCCACTATATCATATATTAACCTTACGAAGTAACAAGCAAAACTGGATTAACCACTTTACCTATA
AGATCGTCGGCAGCTGGGTGGATTTTCAAAATACCTCCTATAAAGGACCTAAACCAATTTCCAGTTTTAAAAGTTTTGCT
TAAGAGAGTGAGAGCCTGAGAGGAACATTATCCACTGCATCCCCATGAGACCATGGGTCCCACTCCACCGCAAAACAGTC
TGTCACGTGTCATCACCTCCCTATACCTACAGGACACGTGTCTACACCAAATCGAGTGAACATGTGACGTGTCGTCACCA
AACCTGAGCCGCTAACCACTGCCTGATCTGGAGGGTATATCCGTAACTTAAAATCCTTTTGTCGTCTACCCGTAAACAGA
CAACTTTTAAGAACTACAAAAACGTACAAGTTGGCCAGTTGTGTCTTGCAAGATTTAATTAATTTTAATTCAAGTGCCGA
CCTCACACAGAAAAAGATATGTTTAACACGTGGACCAATGAAAGAGTTGCTTTAGATGGAGGAGTAATCTAAGCCACAAA
TCTCGTTTGTGAATTCTAAGCCACTAACTAAAGTTCAAACTCACGCGCTCTCCACTTCCTCTCTTCAACTTGCTTCTTTG
TCTTCTCTCTCTTTCCTCCTTCGCACTCACAAATCTACAGAAGATAGAAGAAGATAGACTCATAATCTTTTGGATTTGGA
TTTAGATCTGATCATAAAGGTGACTTCTTTTGATTATTTTATTCTTAAGAATTCAAATGTTTTTCTCCTGTTGGTTGCTG
AATATAGTGAGTGACTTGTTAGCAGGTTAAAGTATCATTC
>AT5G06980.2 | chr5:2164799-2167798 FORWARD LENGTH=3000
CGTAGTTAGCTCTGGCTACTGGATGGTATAAGCAATGATAATTTTACAAGTACTCCTTTAGTTTCTCGAACTAAAATGCC
CTGTCCATAAATAATAAATTACCAAGTCTACAAATGCACGTATGATCTGAATAATTTTATGAGGTTATTCAATGGAATGA
CAGTAACAATAGTATTCCTTTATCAAATTTACTTCTTAAAGATATGCATTTTCCAAAAATATTACCAGTCGCAAAGGAGG
GCAGTCTTGGCACAAGATCAGCAGCATCATTTGCAGTCCGCCTAGAGATCCTGAAATTACCAACTTCATCAAGATCATCA
TCGTCTTCAAAATCATCAATGTCATCAACAGTCAGCTCTTGAGCTTTTGGTGAATCAAAAGATTCTGATCGCATCAATGG
TGGCGCAGATGGTGACTCACACCACTCGGGATTTGTAACCATGGGAGAAGATGAGGAAATTAATACAGGAATAGGCGGTG
GGGCCCTTTTTGGAGGTGAGCCAGAAGATTCAGGAATTGTAGCCAAAAAGAATTCATCAGCAGTACCCACGCTGTTCTGA
AATATACATAAGACTCAAGCATTTAGAAAATGACTTATATAAGTCGATGGAGAAGGAGTCCGTTATATGTTAATAGCAAA
AGGTTTTCCAGAAATGAACAGGCATTATCCTAGAAACTGTTGCAAGCAACTCCTAGTAATGCTTAACAAAAGTTAGAAGT
ATCAATTAAGAAAGCAATATGTTACATGTACACACCATATAAGGCAATCCAATGTGATCATGATAGTCCCGAATCGCTTC
AGCGAGTTCGAGCATTCCACCTAAATTGAAACAATACACACTATTAATCTGAAAGAAAAAAAACAGAACGATCACGAAAA
CAAAAGAAGAAAGAAGCTAGTAGTACCTTTCTTAGCACAGTTAATGACATAATCAACACTAACTTGATCTAAATCAACAT
CGTCAAGAGTCACAGCACCAGGAGGCATTATAACTTTCTTGATTAAGCTACCAGCCAACATAAAATCCAATAGCTTCCGC
CTATCCCGGCGATATCTCTGAAGAATCTCGACAGCATTTTCTCTATACACGCAAGAAAATACAACAGCACATCGATCAAA
ATGCAATAGCAATAAAACGAAGAAGATTGTACAGTAGCCCAAAAACAAAATCAAAAGAAGAAGAAGAAAGAAACATACTC
TTCCATCTCGATCCAGCTGCAATAATAGTCACACGGATTCTCAGATTTCCAATTGACCTGTGAAATCAAAAGCCACGAAT
CAGTAAATCAAATCGAATCAAGTCTACTTCAAGTACGAGAACTAGAGACTACATTTGAATGCAGATTTAGTTTTAGAAGT
AGAGTTTAACTGAACTAACCAATCATTTTATCAGATTCCTCGCAAACACCGGAATTATCCAAAGGAAGGATTGATTTAGT
GAGAATTTAGAGACGACTGAATACGAATATGATCTGGTAAATGTAGATGAATGAACTGTTTTGGAGAACTTCGAGCAGAA
ATTTCGAGGTGGTGATGAGCAAATCTAGAGAATGCGCCGGGGCCGAAAGATCTATCTGTATATTATTATTTGGGAAAAAC
AAAATGAAGCTGATTTGTCTCAACTTTAATTTACTCTATCTCCCTAATTTTCTTTCTTTGACTTCTTTTGTTATTCCAGA
ACACCGAATTTGTCAAAATTGAAGTCTCAACTTCATTCATAGTGAAGAAAATATACTATGGGAGTATAATATTAATTTTC
ATTACTGATTTTAAGTAATTAGATAATTATTTAGCTTTTTAGTATTCCTAAATCTTATTTCTTAATGAAGATTTGAATTA
ATTTGGAAATCTTAAAAAGATTAATGTTATTCAATTATCACTGATTTTAATATTACAAGTTGAAATTCCTATGCTTTTCA
CTAATGATATGAATATTGGGCCCTCATGGGCCACCTTCTTCCTAAACTTATCTTCTTTACTTCTTTCACAAGCCTTGTAT
ACAAGGGCAATTGCCTCCACATGAATAAACAAGAAACCTCACAAGAACTTCTATGTTTTTTTGACATGGTATCAGATTAG
CCAACACATCTTTCCACATTGTTTATGTTTTCGAATTTTGGACCGAACTGGATATAAACATAGATTTTGTCAAGCCCATA
TGATTTTTTGTCAGGCCCACTATATCATATATTAACCTTACGAAGTAACAAGCAAAACTGGATTAACCACTTTACCTATA
AGATCGTCGGCAGCTGGGTGGATTTTCAAAATACCTCCTATAAAGGACCTAAACCAATTTCCAGTTTTAAAAGTTTTGCT
TAAGAGAGTGAGAGCCTGAGAGGAACATTATCCACTGCATCCCCATGAGACCATGGGTCCCACTCCACCGCAAAACAGTC
TGTCACGTGTCATCACCTCCCTATACCTACAGGACACGTGTCTACACCAAATCGAGTGAACATGTGACGTGTCGTCACCA
AACCTGAGCCGCTAACCACTGCCTGATCTGGAGGGTATATCCGTAACTTAAAATCCTTTTGTCGTCTACCCGTAAACAGA
CAACTTTTAAGAACTACAAAAACGTACAAGTTGGCCAGTTGTGTCTTGCAAGATTTAATTAATTTTAATTCAAGTGCCGA
CCTCACACAGAAAAAGATATGTTTAACACGTGGACCAATGAAAGAGTTGCTTTAGATGGAGGAGTAATCTAAGCCACAAA
TCTCGTTTGTGAATTCTAAGCCACTAACTAAAGTTCAAACTCACGCGCTCTCCACTTCCTCTCTTCAACTTGCTTCTTTG
TCTTCTCTCTCTTTCCTCCTTCGCACTCACAAATCTACAGAAGATAGAAGAAGATAGACTCATAATCTTTTGGATTTGGA
TTTAGATCTGATCATAAAGGTGACTTCTTTTGATTATTTTATTCTTAAGAATTCAAATGTTTTTCTCCTGTTGGTTGCTG
AATATAGTGAGTGACTTGTTAGCAGGTTAAAGTATCATTC
>AT5G06980.1 | chr5:2164799-2167798 FORWARD LENGTH=3000
CGTAGTTAGCTCTGGCTACTGGATGGTATAAGCAATGATAATTTTACAAGTACTCCTTTAGTTTCTCGAACTAAAATGCC
CTGTCCATAAATAATAAATTACCAAGTCTACAAATGCACGTATGATCTGAATAATTTTATGAGGTTATTCAATGGAATGA
CAGTAACAATAGTATTCCTTTATCAAATTTACTTCTTAAAGATATGCATTTTCCAAAAATATTACCAGTCGCAAAGGAGG
GCAGTCTTGGCACAAGATCAGCAGCATCATTTGCAGTCCGCCTAGAGATCCTGAAATTACCAACTTCATCAAGATCATCA
TCGTCTTCAAAATCATCAATGTCATCAACAGTCAGCTCTTGAGCTTTTGGTGAATCAAAAGATTCTGATCGCATCAATGG
TGGCGCAGATGGTGACTCACACCACTCGGGATTTGTAACCATGGGAGAAGATGAGGAAATTAATACAGGAATAGGCGGTG
GGGCCCTTTTTGGAGGTGAGCCAGAAGATTCAGGAATTGTAGCCAAAAAGAATTCATCAGCAGTACCCACGCTGTTCTGA
AATATACATAAGACTCAAGCATTTAGAAAATGACTTATATAAGTCGATGGAGAAGGAGTCCGTTATATGTTAATAGCAAA
AGGTTTTCCAGAAATGAACAGGCATTATCCTAGAAACTGTTGCAAGCAACTCCTAGTAATGCTTAACAAAAGTTAGAAGT
ATCAATTAAGAAAGCAATATGTTACATGTACACACCATATAAGGCAATCCAATGTGATCATGATAGTCCCGAATCGCTTC
AGCGAGTTCGAGCATTCCACCTAAATTGAAACAATACACACTATTAATCTGAAAGAAAAAAAACAGAACGATCACGAAAA
CAAAAGAAGAAAGAAGCTAGTAGTACCTTTCTTAGCACAGTTAATGACATAATCAACACTAACTTGATCTAAATCAACAT
CGTCAAGAGTCACAGCACCAGGAGGCATTATAACTTTCTTGATTAAGCTACCAGCCAACATAAAATCCAATAGCTTCCGC
CTATCCCGGCGATATCTCTGAAGAATCTCGACAGCATTTTCTCTATACACGCAAGAAAATACAACAGCACATCGATCAAA
ATGCAATAGCAATAAAACGAAGAAGATTGTACAGTAGCCCAAAAACAAAATCAAAAGAAGAAGAAGAAAGAAACATACTC
TTCCATCTCGATCCAGCTGCAATAATAGTCACACGGATTCTCAGATTTCCAATTGACCTGTGAAATCAAAAGCCACGAAT
CAGTAAATCAAATCGAATCAAGTCTACTTCAAGTACGAGAACTAGAGACTACATTTGAATGCAGATTTAGTTTTAGAAGT
AGAGTTTAACTGAACTAACCAATCATTTTATCAGATTCCTCGCAAACACCGGAATTATCCAAAGGAAGGATTGATTTAGT
GAGAATTTAGAGACGACTGAATACGAATATGATCTGGTAAATGTAGATGAATGAACTGTTTTGGAGAACTTCGAGCAGAA
ATTTCGAGGTGGTGATGAGCAAATCTAGAGAATGCGCCGGGGCCGAAAGATCTATCTGTATATTATTATTTGGGAAAAAC
AAAATGAAGCTGATTTGTCTCAACTTTAATTTACTCTATCTCCCTAATTTTCTTTCTTTGACTTCTTTTGTTATTCCAGA
ACACCGAATTTGTCAAAATTGAAGTCTCAACTTCATTCATAGTGAAGAAAATATACTATGGGAGTATAATATTAATTTTC
ATTACTGATTTTAAGTAATTAGATAATTATTTAGCTTTTTAGTATTCCTAAATCTTATTTCTTAATGAAGATTTGAATTA
ATTTGGAAATCTTAAAAAGATTAATGTTATTCAATTATCACTGATTTTAATATTACAAGTTGAAATTCCTATGCTTTTCA
CTAATGATATGAATATTGGGCCCTCATGGGCCACCTTCTTCCTAAACTTATCTTCTTTACTTCTTTCACAAGCCTTGTAT
ACAAGGGCAATTGCCTCCACATGAATAAACAAGAAACCTCACAAGAACTTCTATGTTTTTTTGACATGGTATCAGATTAG
CCAACACATCTTTCCACATTGTTTATGTTTTCGAATTTTGGACCGAACTGGATATAAACATAGATTTTGTCAAGCCCATA
TGATTTTTTGTCAGGCCCACTATATCATATATTAACCTTACGAAGTAACAAGCAAAACTGGATTAACCACTTTACCTATA
AGATCGTCGGCAGCTGGGTGGATTTTCAAAATACCTCCTATAAAGGACCTAAACCAATTTCCAGTTTTAAAAGTTTTGCT
TAAGAGAGTGAGAGCCTGAGAGGAACATTATCCACTGCATCCCCATGAGACCATGGGTCCCACTCCACCGCAAAACAGTC
TGTCACGTGTCATCACCTCCCTATACCTACAGGACACGTGTCTACACCAAATCGAGTGAACATGTGACGTGTCGTCACCA
AACCTGAGCCGCTAACCACTGCCTGATCTGGAGGGTATATCCGTAACTTAAAATCCTTTTGTCGTCTACCCGTAAACAGA
CAACTTTTAAGAACTACAAAAACGTACAAGTTGGCCAGTTGTGTCTTGCAAGATTTAATTAATTTTAATTCAAGTGCCGA
CCTCACACAGAAAAAGATATGTTTAACACGTGGACCAATGAAAGAGTTGCTTTAGATGGAGGAGTAATCTAAGCCACAAA
TCTCGTTTGTGAATTCTAAGCCACTAACTAAAGTTCAAACTCACGCGCTCTCCACTTCCTCTCTTCAACTTGCTTCTTTG
TCTTCTCTCTCTTTCCTCCTTCGCACTCACAAATCTACAGAAGATAGAAGAAGATAGACTCATAATCTTTTGGATTTGGA
TTTAGATCTGATCATAAAGGTGACTTCTTTTGATTATTTTATTCTTAAGAATTCAAATGTTTTTCTCCTGTTGGTTGCTG
AATATAGTGAGTGACTTGTTAGCAGGTTAAAGTATCATTC
>AT5G06990.1 | chr5:2166699-2169698 FORWARD LENGTH=3000
TGAAATTCCTATGCTTTTCACTAATGATATGAATATTGGGCCCTCATGGGCCACCTTCTTCCTAAACTTATCTTCTTTAC
TTCTTTCACAAGCCTTGTATACAAGGGCAATTGCCTCCACATGAATAAACAAGAAACCTCACAAGAACTTCTATGTTTTT
TTGACATGGTATCAGATTAGCCAACACATCTTTCCACATTGTTTATGTTTTCGAATTTTGGACCGAACTGGATATAAACA
TAGATTTTGTCAAGCCCATATGATTTTTTGTCAGGCCCACTATATCATATATTAACCTTACGAAGTAACAAGCAAAACTG
GATTAACCACTTTACCTATAAGATCGTCGGCAGCTGGGTGGATTTTCAAAATACCTCCTATAAAGGACCTAAACCAATTT
CCAGTTTTAAAAGTTTTGCTTAAGAGAGTGAGAGCCTGAGAGGAACATTATCCACTGCATCCCCATGAGACCATGGGTCC
CACTCCACCGCAAAACAGTCTGTCACGTGTCATCACCTCCCTATACCTACAGGACACGTGTCTACACCAAATCGAGTGAA
CATGTGACGTGTCGTCACCAAACCTGAGCCGCTAACCACTGCCTGATCTGGAGGGTATATCCGTAACTTAAAATCCTTTT
GTCGTCTACCCGTAAACAGACAACTTTTAAGAACTACAAAAACGTACAAGTTGGCCAGTTGTGTCTTGCAAGATTTAATT
AATTTTAATTCAAGTGCCGACCTCACACAGAAAAAGATATGTTTAACACGTGGACCAATGAAAGAGTTGCTTTAGATGGA
GGAGTAATCTAAGCCACAAATCTCGTTTGTGAATTCTAAGCCACTAACTAAAGTTCAAACTCACGCGCTCTCCACTTCCT
CTCTTCAACTTGCTTCTTTGTCTTCTCTCTCTTTCCTCCTTCGCACTCACAAATCTACAGAAGATAGAAGAAGATAGACT
CATAATCTTTTGGATTTGGATTTAGATCTGATCATAAAGGTGACTTCTTTTGATTATTTTATTCTTAAGAATTCAAATGT
TTTTCTCCTGTTGGTTGCTGAATATAGTGAGTGACTTGTTAGCAGGTTAAAGTATCATTCATGGATCGTTATTCGAGGAG
GAATTTAGAGGATCTTGTTGTGCCTAACTATCAAGAGACATCAGATTCGTACCCTTCTCCTGATATGTGGGGTACTGGAT
GGAGCATGAACTCTTCAGAAGCTGCTGAGAAATGTTTTGATTATGATGTGATTCACAATGGTTTCAGTGGAGGATTATAC
AGTCAGATGGAGATGGATATGGGAACTAGTGAACAAGTAGAAGAAGAAACTAAGAAGTTAAAGGCTAGTGGTTGTTTTGA
CCGTTCGCTTCATGATTTTGATGAAATCCAACACATGGATGACATGTTCTTGTAAGAAATTGTTTATATATCACATAAAA
AAAAAAAAAAATCTATATAGTTTTTCGATGTTTATATTTTTGTGTCTCTCTCTTTTTGTTTCCGGTTTTGACTGAAGAAG
TTCCATTTTGGAGGATGTTCCAGGGAATGAGAATTTTCTTTCTTTCAAGGAGTCGGATAATAACAACAGCTCCAGTTCCT
CCTATCTCGACACAACTGATGGCAGGGAAGTCCCTTTGTTCCATTACAACTGGGAAACTTGTCAAGATATGCCACTTATG
GTAAGAATCGACTCTTTTGATATACTAGCAATGTTAAATAGTAGAAAAGAGAAACTAAGTGATTGACAAATCTTGTTGAA
TTCAGTAGACTCTTGGGATTAGTCTGGTTTTGGATTTTGGTCTGAGATCTCTCGGTTATGTGTTTGACTATTGTTGTTCC
AAGTGAGATAATAGTAAAGATGTTAATGATCTTGGAACATTCTTTTGGTTAAGGAGGAGGATGCACCTATGAATCTGTGT
GAGGAGAACAAGGAGGAGGCATCTGCTGAAGAAGTTGTGTTGCAGGATCTACAAAGGGCTACAGAAATGGTGAGTGTGGT
GATTTGATCTAGCCTATATAATCTTCTTTGAGATTTGATCTGTCTTGTAACAGACTTTTACATTCTTCTTCTTATAGTTG
ACTGATGATACCCGCAAGTGCTTCCGCGATACCTTTTACCGGCTTGCAAAGAACTCACAACAGAAGTCAGACTCCAACTC
GGATGAGTTCCTTGAGGATAGAACCAGGTAAAGAGAGCTTTTTTCATTAATCATACTTTGCTTAAAAATGGACTCATCAC
CTTCAATAGTTCTAATGACTCATCACCATCTATGACGTTTTTGTCAGTAGGGAAACTGAATTTGAAACCAAACTCAATCG
ACAGAGCCGTGGCCAATCTCACATTCAACAAGATGGAATCCAACATGAGAAATATGCCTCCACCGAAGAGACTTTCTTCT
GTTCAAGGATAAGAGAGTTTCATCATATTTGGTAATACCATATGTGTATATAATATATATGTGTGTGTGTATGTGTGCTT
GGCTTGACTTTTTCCAAGCTTCAGTTTTGATCTGTTTCATTAGACTCTGACTCTGCTTCTGGATTTCCAATTTCTTATGC
TATATGTTATTTACCGAGTGAACCTGTGAATGTACATTACCCCATGTAGAATCTGTTGTTTCAATGTATCAAAAAAGATA
TTCTTCAGACCTTTTGTTAATTTGTTGATAAGAGGAGACACAGAAACATATCTAAGTGGGAAACGACCTTGGGAAACAGC
AAAGCAGAGGAATTAGTCTTATACCAGCAAACATAAACATCAAATACCAAAACAAACACAAGTCAATTTCAATATCACCC
GACCATAAACTAGAACCGGCGAACTCAAATATAAATTATCTAAGAAGAAAGTCTCTGACTCACGTTTGCATATTAAATAG
GGATATAATATGAACTCAAACGTGCGTTCCATTAGTTTCTAAAGATTGTATAAAGATTTGGTCTTTACTCTTAACAAACA
AAACATTTCAGTCTGAGAAAACTCTTAACGTTTTTTTGTA
>AT5G07000.1 | chr5:2172695-2175694 REVERSE LENGTH=3000
AACCGTCACCGGTTTGATCCGGTTGCCTCGAGTACCAACCACCCTCTTTTCACTTCCAACCCTCATGACCTTGTACCTTT
CTTCGAGTACAAGCTTTACGCCAACGGAGATGTTCCCGATCTCTCGGGTCTAGCCAGTCCAAGAACGTTCGCAACCCACT
TACCGTTCGGTTCCCTAAAGGAAACGATCGAGAAACCCGGTGTGAAGGTCGTGTACTTGTGCCGGAACCCGTTTGACACA
TTCATCTCTTCGTGGCATTACACCAACAACATCAAATCCGAGTCAGTGAGCCCAGTCTTGCTAGACCAAGCTTTTGATCT
GTATTGCCGGGGAGTGATCGGGTTTGGCCCGTTTTGGGAACACATGTTGGGATACTGGAGAGAGAGCTTGAAGAGACCAG
AGAAAGTCTTCTTTTTAAGGTACGAGGATCTCAAAGACGACATCGAGACCAACTTGAAGAGGCTTGCAACTTTCTTAGAG
CTTCCTTTCACCGAAGAAGAGGAACGAAAGGGAGTTGTGAAGGCTATCGCCGAGCTGTGTAGCTTCGAGAATCTGAAGAA
GTTGGAGGTGAACAAGTCAAACAAGTCGATCAAGAACTTTGAGAATCGATTCTTGTTTCGGAAAGGAGAAGTGAGTGATT
GGGTTAACTATTTGTCACCTTCACAAGTGGAAAGATTGTCAGCCTTAGTGGATGACAAGTTAGGTGGATCTGGTCTCACT
TTCAGGTTGAGCTAAATATAAGGCCACGTGCCCCCATTTCTACTCTTGTTCTGAGGGCCTACTATATACGTTAAGCTAAG
TTAAGGCAGTTGTATTGTTGTTACAGATAGACATCGAAGCAACGTAACGTCCATAATTAAGTTAATTTGTCGTTTTTATT
TTTGTCAACACCGAAGTTTGTCGAATTTTTATTTTATTAAATATCGCTTGTTTTTGCAGTTATGTTTTTATTTTTACTAG
AGTATTATTGTTCATGTGTGAAGCTAAATGTATTGTAAAGTATGTTAAAATTGAGTATATATATATATATATATATATAT
ATATATATATATAATTTCATAGATATTTTTATATTAATTACTAAGACGATGGATCATGGATCATTGGATCTAACCACATG
TTTTTACTTATATATATATATATATATATATATATACTTCTTTTGTTTTCTTTTGAAGCTTGAGAACAATATAGCATGTC
GACAATAAAACCTATATATTAGCACGATTTTTTTTTGTTTCCAGTCTTATTTTTCTATTTTAACCAATATTTATGGTATG
AAATCTGTATATGAGCAAGTACACGATAATTGTGCTATAGTAGTAAATACGAGACTGAACCACAATGATTAATGTCAATG
AGAGAAGAATTTAGCTATGACGAAACGGAGTGGGTTGTTGAGCAATCAATAAACACGAGATTTAAACTATGCAAATAAAA
GACAAACAAGTAAATTACAAATATCAGACAAATTTTTAATGAAACTTGAAGTATTGGCATGAGAAATCACAAATTGTTCA
CTTAAAACTAATTGGTAATGAATAAATTAATTTTAGATTTTTTCAAATTTTCAATGCTATATCCAAACATTTTTTGAGAT
GATTGTTTTCATCAATTTATCTCGAACCAAATTTCACTCTAAAACTTGTAATAAATTTTATGTAGGTCAAAAACTATAGA
CTTTGAAAAGATTATGTTTGATTTTGTAGATTTTCAATTCGAAAATCAATTGATCGTGAATAGATTAGTTTGTGACCATT
ATATATGTACGTTTAAAGATCTTTTCAAATTTTCAATGTAAAATCTCTAGGCAAAAATTCACGAACAGAAAAATGATTAA
TTAAAAAAACAATTAGGACATTTCTATTGGGGGTATATATCAATGAGGTACCTTCCACTAAAATAATAAAAAAAATGAAA
AAAACTATGAAAGATAAAGAGATAAAAGAACCTTTGATCGTTTGAAAAAAAAAAAACATTTGATATACTAATAAGAACCC
TTCTTTACACATGTCTTCTTTAATTGGTTCATTTCTTAGTTTAAAGTTAAAAATTTAATGTATAATTATACAATATTAAA
ATATAGTAATATTTTGTGTTGAGATATCCAAATGGGTACCTAAACCAATGGAGATGCTCTAATTAAAACCCATTTTAGAA
TTCAAACACATATAGAAATGTTATTTCAAAACATTACACGGTTTCACAATTTTCTTTCTTATAGCAATAAAGTGTAACCA
ATACCAAACCCACACAAATAATTAAGATAAACTAGTTCAACTCTAAAATTTCTTAAGTACTAGTATTTTAGAAAATGTAA
CCAATCAAATACCGAATCAAAATGTGTCGAATGTTATTCCGTTTCATTCAATTTTTATATTTCATAAACTAAACTAAAAA
TAAATGGAAAAATTAGATTGGACACACCGACCCCTGGATACAATGCCAACCAACTTACGTTATCTTCTACACATATTTGC
ATTTCCAAAGAGATTTCTCTTACTTACAGCCACATAAGATGAATTATATATTCATGTATAAGCATCACCAACAAATCATT
TCGAATAATCTACCAAATTTTTTTTAAAAAAAGAATACCAAAAATAAATTCAACAGAAAAAGTAAAACAAATCGAAAAAT
GACGTAATGTAGTTTCTCAATTTGTTTACCCTAAAGTGACGTCGTTTTATGAAATCCTCGAAAAAAAGATACTAATAAGT
AGTGTTTGCGGGTGATAGTGGAGAGCCAATCAGACCTTTTAACTCTGTGGAGACTAGTAGGTTCTAGGTAGAGAGAATAG
ATAATGACTCGTCGTTACTATTAAAAGGAAGGAAAACAAGATTTCGATTAAGTGAGGCTGCTCTCTTCTCTTCACAACGC
ATCATCTCATGCATTTTGGGCTATTATATAAACACCCAACTTCCTCACGAAATCTTACACCAAACACAAATATTCCATTA
AAAGAAACATTTTCTATAGTCAAGCATAAAGAGCATTCCA
>AT5G07010.1 | chr5:2176040-2179039 REVERSE LENGTH=3000
ATAAATTAACAGGTTATAACAAAACCACAATCAGAATTTACCTTATATATTGTAAGAAAAGTTTACAATACATATTATTT
TACCATTGACAGATTCTATCAAAGTTTTCTGGCAAACTAATAATTTAGTCCTACACTGAAACATTCAAACATCTATATAT
TTTGGATGAACGAAATTAAAAATTATAGAAGATGAATTAACTGATAAATGTTTAAAGTTTACACTGTACAATTTATTGTG
GTAGGAGACTTAACAAGGATATAAATTAGGCAATCATAGTCCGAATAAGATTATTAATATTTGGATACTATTAAGTATCA
GTTGTAAAAGTATTTTTAATTAGTAAGAGACAATAGATGGCCAAAAAAAAGTAAGAGGCAATAATAAATCATTTTTCGAA
GGGAATTGCAAGATTCGTTTCGAGGATGCAATAGCACATAAATGGTCCCTAAATTGAATAGTTTCCGGTGAAAGTCTCGT
ATTTTTTTGGTTGTCCAAAAGTAAAGTACTTGAGAAGATTAATTTCATAAGTAATAATAACTTGTTAAGTTTAAATTGTT
TTGGAATTAATCCAAAGTAACAATAATTTGATAAGTTTTAATCAATTATATATAGTTCAATATGTATACCTATTTATAAA
TAGTGTCCTAAGCTAGATGTGGGGTCTCACCTAAGTTAGCTAGTAAATAATATAAGGAAGTCCATGCGCGATGTGTGGAA
GTGAACGTGGTACCACGTGGGTATGGAGTGGTTCTTGCGTTAATATGGGACTATGTGAGTGTGCTTTGAAGCCTACAAGA
GATGATATATTCTTCTTGAAGAATCTTCAACTCCAAAGATAAAGATTAAGAAAAAGGATAAACAAAGACAGGTCAGTGCT
CGTATCCAAACAAACTTCTTCATAAGTGAAATCAGAGCCATCAAAGACCTATATCACTATATCATTCTAGTCAAAATTCT
GAAAACTGTCAATACATACGCTGATTAAAAACAGGACACGAACAATATCCCACGAGTGACTAGTCTCTTCTAAGCTTTCC
ATTTTTATCTGGTAAAATATACCATCTACAAATATCAAGCCATAGAAGTTAGAACTATTTTCAGACCAATCACTCGTATA
TGTACATAATAATCTATTTTGGTATTCGTCCCTAGTGCTTTTACTCCCCAATCGCTAAATTTAAACCAAAACAATGGAAA
ATGAATAGCTTCATAATGAGAAAAACTTTCTTCCTCTTCTTTATTTTCGAAAAGAACTTTCCATTGTTAATAATTCACAA
ACATACAAATCTCAAATTGAAAGGATAAACACAAAATGGAATCAAGTCATTAAAATATTCATCGTTGTAGACAAATCTTG
AAAAGCATATAAATTTATAATAGCTACAATGTTAACTAGTGCTTCCCTCTGTTAACAAAAACAAAAAGTTTAGATATTTT
ATTTGTATTGTAGCTATAATTGGTCCGTCCGTTTCAGGGTATCTGTCCAAATATGGATAATTCAGTCGACAACTTAAGCT
TGATGAATATGTTGATAACTAGAATAATACAAATGAACTTAATTGTAGGTCCTCGTTATAACACGTATCATGGTTCTGCA
TGACGATTTATTCGATAAACGGATTTATCTTTTAGGTCTAGGTACATCGTCTTCGCTAAAAGCAAGAAATGGACACATAC
GAACAACATAATGTTATCGCTTGGGTTGAAGTTTAATTACTATCTTGTCGGAGCCCTACAGAAAGATAGAAGAATGTCCA
CGGTACAAAATATATAGAAAGTGAGAAAACCCGAAAGCAAACAAAAAAAAAAAAGAAAAAAAAAGAAAATTGAGACCCGA
GAAAATGAAAAAAGTGCAACAAATTACCTTCAAGAACTTGTATTGGGAACATGCACATGACGTTGTATTAGGGTGGACAA
CAACTAACCTGAAATAATCAAATCGAAATTTATTTATAAGCTGTTTGGTTTCATTAATTTAAAACTAAAAATCTAAAACC
AAAACCGTTAGTTTGTAAAACCAAGCCGGAAAGAGAAAACTTATATTATTAATCATATGCAAATATTTATTAAAATAGTT
ATAATATAATATAATCAAATATATAATTTTTCAAAGTTCTTTTTACACAGAACCAAACTGAAATTGCGTCAAACCTAAGC
AAAAACCTAACCTGAATCACTACTAGTTGAGATTGCATTAAAAAAAATTGATAAAGAAAACAAAATCAGTCAATTTTCTA
TTTATTTTACTAGGGTCTTCATCGATAGATATTTTATTCAATTTCATTAAAGTTGAAAATCCAAGTTTTTTTGTTGTTAC
ATATAGACAATGAAGCAATGTCCACATTTCAGTTTGTCGAACTTTTTTTTTCCAATAAATATCATCGTGTTTGCCATTAC
ATTTTTATTTATACAGAAGAAAACTATACTTGATGGGTGTGCCTGAATGTATTAAAAATATGTATAGAAAAAAAAAAAAT
ATTACGATAAAGCTAGAAGATAGGATGTTTTTTTAATCTTTTACCTTTGAGTAAAATGAGGCGTATTGATATGAAAAAGA
AACGACTTGCCTATTTTCCATAAAAAGACAAATGACTTTCCTAGTTTAAAGATTCCAAGATTGAGTTCTGCCGACAATTT
ATGGACCAAAGACAAATGAAAAAGCAGCAAATCAAACTTACACTAACTCCAAGGGGAATAGTACGTAGAGATCATGACAC
GGCATTATTACTAATAGGAAGGAAAAAATAATTCGAGAAATAATAAAAAAGAATTCGAGTATCAGTGAAAATATGGAGTG
GGCCAACTAATATTCGCACACGCCGTTTATTTCCCACGTGGGCGATAACAACTGAGGCTGCTCTCTTCTCTTCACAACGC
ATCTCATGCATTTTGCGCTATTATATAAACACCCAACTTCATCTCGAAATCTTACACCAACACACAAAGATTCCATTACA
AATAAACAATTTTCATATATATCTATAACAAAAAAAAACA
>AT5G07020.1 | chr5:2182285-2185284 REVERSE LENGTH=3000
GCTGCGTTGGCTGTCCTTCTAACACGGCCTTTTCCCCTGCTAAGTCTACATCCTTCAAGAACGTTAGCTGCAGCGCTCCT
CAGTGTAAGCAGGTATATAATTTTGTACTTACACACCTACAGTACTACATATCTAATAAATATGTTTTTGGAATGTTTTT
TGATTAATTTATTTTATCCTCACACTTACACTTTCATAGCTTCATAAATGAACCGGTAGTATTAAAAAAGAAAAAATAGT
TTATGAATGTCTCACCATACTATATTGTAGTCAAATTTTAATATTAGTAACCTGCATTTGTTTTCATCATAAAGATGTGA
GCATGAGAATGTTAATTGCTGCCCCAAAATGAAAATATATTTGACAAAATATCAGATCTAGAAATTTTTTAGTTGATATA
CAAAAAGGACAGTTTCTATTTTATTACGTGAAAAATGTATTTTCACAGAGAGTGGGTTCCACGTGGTTATAATTGATAAT
TCCACCCACATTCAAAGAAAAAACGGTCACGGGATTACAGAACCACTAAACACTTGACCGACACAGAGACACTGTACTGC
ATTAACAACAATTCACGTGAACACTTGCTTCAGGTACCAAACCCCACGTGTGGAGCACGCGCGTGCTCTTTCAACCTCAC
CTATGGAAGCTCCTCCATTGCGGCTAACCTCTCTCAAGACACGATACGTCTTGCCGCCGATCCGATCAAAGCCTTTACAT
TCGGATGCGTCAACAAAGTCGCCGGTGGAGGAACCATCCCACCACCTCAAGGCTTGTTGGGCTTGGGACGAGGCCCACTT
TCACTCATGTCACAGGCTCAGTCTATTTACAAGTCCACTTTCTCTTACTGTTTGCCAAGTTTCAGGTCTCTGACCTTCTC
TGGTTCTCTCAGACTCGGCCCTACCTCCCAGCCCCAGCGCGTGAAGTACACTCAACTTCTCAGAAACCCTAGAAGGTCTT
CTCTGTACTACGTCAACCTCGTTGCGATCCGCGTTGGTCGGAAAGTCGTCGATTTACCGCCGGCAGCTATTGCTTTTAAT
CCTTCAACCGGCGCTGGAACCATCTTCGACTCCGGTAATTACTCTTGTCCGGTTTGGTTCCGGTTAGGTTTTAGTTTTCT
GTTTCAATTGGTATTAATTTCGTATTGGTTTAGACTAAAAACATAAATCTTTAGTTAATTAGTGTATTTCGTATTGTTTT
ACACTAAAATATATACGTAACAAAATAGAATAATTTAGTGTATTTTATTCGATTCGGTTATTTTCAGTTATAATATAATT
TTAGATTGGTTTGGTTATATTAACTAAACCATTTGCTGTGTAGGAACTGTGTACACGCGGCTGGCTAAACCGGTTTACGA
GGCAGTGAGGAACGAGTTCAGGAAGCGCGTGAAGCCAACCACAGCCGTGGTGACGTCACTCGGGGGTTTCGACACGTGCT
ACTCAGGGCAAGTCAAGGTGCCGACGATAACATTCATGTTCAAGGGAGTGAACATGACGATGCCGGCTGATAACCTGATG
TTACACAGTACCGCCGGAAGCACGTCGTGCCTCGCCATGGCTGCAGCGCCGGAAAACGTAAACTCTGTCGTCAATGTGAT
CGCAAGCATGCAGCAGCAGAACCACCGTGTCCTCATCGACGTCCCCAATGGACGGCTCGGTTTGGCACGTGAACGATGCT
CTTAGAAAGATGAATGAGACAATAAGAGCCTACTCATATTTATGCAGAGACTTGTTTGTTTGTGTTATTTGTGTGTTTCA
TTTTTGTCTTGTCTTGCGTCGTTTGCTTCACCAGTCTTAGAGGGCGGAGGTGTGTAGCATTTGTGCTATCTAGTAATTTA
TGTTTTTAATTGTTCTTCAATTATCTAGAGTGTTGGATCTAAGCTAATCAAATAATGAAACTATATTATATTTCCTTACG
GTATACAAATATACAATTGAACATATTAGGTAATTAGAAATACATAAAATTGAATATAATATTAGCACAATGATCTAATC
AAATTTTAGTCGTTGTCTTAAATTGTTTATCGACAATCGATGTTCATCAATTGGCCCATCAGAAATAGCGCGACTAGTGG
ATATTTCAGTTCATAGTTTTCAAAAAGAATCCACTTTAAAGCTTGTATAGGGTTTGTCTGGCATGGTAATATGTATAAGA
CAATAATTTTCATAATTTTATCAACTAGTAGAGAAAGAAAATTGATTAAAAAAAAGTATGATTAAAAGAAAAAATATAGT
TTTGAGTTTCAAACGAGTAATGTAGAAAGTGAAAACCAAAAGAGAATGCTACGCCAATTGCTTAAAATCAAATCAAATTT
CATAAAATAAAATTGATAATGCGAAAGAGAACAGAGAGACAACAATCACATCGATCATGTAACCACCTAAACAAGTTCCA
CTCTGGTTCACTCCATTATGATGGTACTTGTATACAATTCTTTTATTCCATACCGGGAAAGTGTGATTTGAACCCCACAC
ATGCTTAAGGTACAATACAATGGATAGTGGCTAAGCACTAGCACACAAGGTATTTTGGGGTCGTTATGATTAAACTATGG
CAAAACTGATATAATTCGTTAATGTCTTTTTACGGGAAAATGAATTGAATAATGGAATATAAAGTGGACGAAGCGGGAAA
AAAAAAAGCGATATGCGGAATATCTCTAGAAACAGAATAAAGCAGAAAAAAATCAAGGTGCACTAATCCATACAAAATTT
TCCAATAATTGGATTGAATAACCGAATTTTAAATTCGTCATTGAGAAAACAGATCAGAAAGAAAACCGAATTTTATTCCG
GTTTGATTTGAAATTGTTTCAATTTGGTTTGGTATAATTTGGAGTTAGGAATTTGTGGGTTTGGCAGTTACACGCGTAGG
CTAGTGGAAAAGCCCACCACACATAACACACACACATCTTCTTCCTCTCTTTATCTTCTTCTTCTCTGTTTCTCTAAGAA
GATAGAACAATCCCAAGATTCTCCTCTTATTTGATCAACC
>AT5G07030.1 | chr5:2185718-2188717 REVERSE LENGTH=3000
AAAATTGGACAATGGTTCATATCCATATTATAAAAGGACCAAAATGATTCTGATTACGAATGAGCAGGAAGCTTGATTTA
TCAGGCGTCCAAAATTAAAATAGTTATCCGATTTTACTCGGATTTTTTATTTTAAAGAATTGAAACTTTAAAATGTTTCA
AAAAATTATAAATATTATAACTTTATCAAAAGTTAAATATTATAATTTTAAATTTTTTTATAAAGTTTATCTTTAAAAAA
TGCTTTAAATATTTATAATTTTAAAACTTATAAAGTTTTAAAAATTATAAATTGAATTTTACAAGAAATTTAACATTATA
AATATATAAAAAATATATTAATACGAGACGATATATTACAGAAAAAATCTTAAATATAACAATCAAAATTCAATGATGAA
TTTTGGGTCGATATTGTATTTTTTTAAGTTTCAAATTTTATAATATTGAAATTTATAAGAAAATGACAAAATTATGTTTA
ATTTCACGGGACTGGGTTATATGGTATGACGGGTTTGGGTGGATAATAATTACGATTTTAGAATGTCCCACATCGCTTAA
AAAAATTGGACAATGGTCAAGAGCCATACTATAAAAAGGACCAAAATGATTTCGATTACGAATGAGCATGAAACTTGATT
TATGAGGTGTCCAAAATTAAAATGGTTTGTTTACTAGGGTTATTTATTTTAAAAAATTGAAACTTAAAAAAGTTTAAAAA
ATTATAAATTAAATTTTACAAGAAATTTAAACAATATAAAAGATATTAATACGGGACGATATACTGCGAGAGAAATCTTA
GATATAACACTCAAAATTCAATGATGAAGTTTGGGTCAATATTAATCTTTTTTGAAGTTTCTAGTTTTATAAATATTTGA
AATTTATAATAAAATGACAAATTTGTGTTTAATTTCACGGGACGGGGTTATATGGTGTGACAGGTTTGAGTGGATAATAA
CATGGGATAGTATGCTATGGAAAAAAACATATAATAACAATCATAATATAATTATATAATCTTAAACACTAAACAAAATT
AACAATATTAAAAAAAAAAAACTTAAAACTTTAATTTTTTTAAAACACATTTTGATTCTTTTATAAGAAATTTAAACATT
ATAAATATTTAAACATTATACTACGGGTGAAATTTTATAATTGACTGTTTGGGTTGATAAGAATTTGCGATAGAATTGGG
AGTGAAATCCTAGAATGACAATTAAAATATAATTATACAATTAAATACTACCACGGGTGAAATCCTAGAATTGACGGGCT
TGATTCGATATTAATATGGGATGGTGTACTACGGAATATTTTAGAATTGACTGGTTTGGGTTGATAATAATTTGCGATAG
AATTATGAGTGAAATCATAGAATGACAATTAAAATAGAATTATACAATTAAATACTACCACGGGTGAAATCCTAGAATTG
ACGGGCTTGATTCGATATTAATATGGGATGGTGTACTACGAAATATTTTAGAATTGACTGGTTTGGGTTGATAATAATTT
GCGATAGAATTAGAAGTGAAATCATAGAATGACAATTAAAATATAATTATACAATTAAATACTACCACGGGTGAAATCAT
AGAATTGACGGGTTTGATTCGATATTAATATGGAATGGTGTACTACGGGTGAAATCCGAGAAACAACAATCAAAATACAA
TTATACAATATTAAACATTTAACAAAATAAACAAATACAACTTAAAACTTTAAAATTTGAGTTATAAAATTTCGTCTAGC
GGTGAATTGTACATTTAAATCAAACAATAGCATAAATTTATTAAATCATTCTAAAAAATATTCAATTATTTTTTATTTAA
TAAAAATATAGGCTCGCGGTATACCACGGGTTAATATATAGTTAAATGTACACTTTTAAAAGAAAAATTAATCACAAAAT
ACATTACCCATGTTCTATTTTGTTGTTGTGATTAGAAAAAAAGTTTATTTATATCATGTGGGAGACAAGTATATTTTCCT
TATTGTATACGCTGCCCATCATACTAATACCCCACAAAAGTAGTGGAAATCTGAAGAAAGTAACTTTGCACTATCGGAAG
AGTAAAGAAACAGATGAATAATTTACATTACTTGCCGACACATCTTTTACAAAGATAAATATAAGAGTAATAATGGCATG
CTTACAAAATACTAGTAATAACTAAACCAGCACCCATGTTTTTACCGGTTCGCATTATTGGAGATGCTGCAAGAAACAAT
AGGAACACATCTTTCTATTTTAGATATGATGGTTAAGAGGTGGTAGTGATTAAGAAATCATCTCGGAAACATTAAAGACA
GTCACTCTTTGTGAAGGGATTGTTGGATATTTGAAAGAATAACCCACTTTTTATTATTTTAAATGGAGATAATATATTAT
CTTCGAAAATATGTTTGAGAGGTAAATGAAAGAATTAACATAAGAATGGAAAAGATTTCGAATCAATATATATCTTAGAT
TTTCCCCTCTAAAGAGACATTAGTTATACACACTTTACACACACAAATCATTCTAAAATCACATAAGTCAAAGTTTAGAA
AGGTATATCATAAAAAAAACTTTAGAGCTCTGCAACTTGTTTGATCTCATATACAGTTTAAGTTTGTTGAAGGTCGAACT
CTCGAAGGGCGGGATATACGATTTAAACATGTGGTTGTTGTATACTGGAAAGCGTTTTTTTAACGGATCATACAGTTAAT
TGTTTAGCATAATGTTTTAGATACATGCTTTAACAATTTATTGTTCTTATAGACAGTCCAAGGCAAACCTTTGTAATGAA
AAAAATTAACATTACAAAAGAAATGTTAAAGTTAGAAACGAGAGCAGTTTAAATTTAAGCTAATCTTTATTTTACCGTGG
ATTCAAACTTAAAACCTAATAAGCGGAAATAATTATTGATTTGTATCATATAGTTAATTATACTTTTGATTTTATGTGCT
TGGTCATTATGTAGCTCAGACCACTATATATACCCTTCTC
>AT5G07040.1 | chr5:2187344-2190343 FORWARD LENGTH=3000
TTTCACTCATAATTCTATCGCAAATTATTATCAACCCAAACCAGTCAATTCTAAAATATTCCGTAGTACACCATCCCATA
TTAATATCGAATCAAGCCCGTCAATTCTAGGATTTCACCCGTGGTAGTATTTAATTGTATAATTATATTTTAATTGTCAT
TCTAGGATTTCACTCCCAATTCTATCGCAAATTCTTATCAACCCAAACAGTCAATTATAAAATTTCACCCGTAGTATAAT
GTTTAAATATTTATAATGTTTAAATTTCTTATAAAAGAATCAAAATGTGTTTTAAAAAAATTAAAGTTTTAAGTTTTTTT
TTTTTAATATTGTTAATTTTGTTTAGTGTTTAAGATTATATAATTATATTATGATTGTTATTATATGTTTTTTTCCATAG
CATACTATCCCATGTTATTATCCACTCAAACCTGTCACACCATATAACCCCGTCCCGTGAAATTAAACACAAATTTGTCA
TTTTATTATAAATTTCAAATATTTATAAAACTAGAAACTTCAAAAAAGATTAATATTGACCCAAACTTCATCATTGAATT
TTGAGTGTTATATCTAAGATTTCTCTCGCAGTATATCGTCCCGTATTAATATCTTTTATATTGTTTAAATTTCTTGTAAA
ATTTAATTTATAATTTTTTAAACTTTTTTAAGTTTCAATTTTTTAAAATAAATAACCCTAGTAAACAAACCATTTTAATT
TTGGACACCTCATAAATCAAGTTTCATGCTCATTCGTAATCGAAATCATTTTGGTCCTTTTTATAGTATGGCTCTTGACC
ATTGTCCAATTTTTTTAAGCGATGTGGGACATTCTAAAATCGTAATTATTATCCACCCAAACCCGTCATACCATATAACC
CAGTCCCGTGAAATTAAACATAATTTTGTCATTTTCTTATAAATTTCAATATTATAAAATTTGAAACTTAAAAAAATACA
ATATCGACCCAAAATTCATCATTGAATTTTGATTGTTATATTTAAGATTTTTTCTGTAATATATCGTCTCGTATTAATAT
ATTTTTTATATATTTATAATGTTAAATTTCTTGTAAAATTCAATTTATAATTTTTAAAACTTTATAAGTTTTAAAATTAT
AAATATTTAAAGCATTTTTTAAAGATAAACTTTATAAAAAAATTTAAAATTATAATATTTAACTTTTGATAAAGTTATAA
TATTTATAATTTTTTGAAACATTTTAAAGTTTCAATTCTTTAAAATAAAAAATCCGAGTAAAATCGGATAACTATTTTAA
TTTTGGACGCCTGATAAATCAAGCTTCCTGCTCATTCGTAATCAGAATCATTTTGGTCCTTTTATAATATGGATATGAAC
CATTGTCCAATTTTTCTAAGCGATGTAGGACATTGTACACATATTATTTCTTCATAGGTTGAATAATATATGTCCGTTTT
AAAAAATTTGAATTACATCATATTCAGAAAAAATATAATATTTTATTAACTATATATATTTTATATAAATTTAAAATAAA
TAAAGTATAAGATCAAATAAAATTGAAAGAAGAATTATATATTTATGTTTAAATTAGGTAGAAATATTTTAGAAAATTAG
TTAAGGTAAATAAGAAATATGGTTAGTTTAGAGATATTGTTTATATTAAATTTGGTAATTAAATCATTAATTTTCGTTTT
TAATTATTAGTTTTTAGGTAACTTTTCCAAAAATTAATGTTATCCAAGATCAGAACAGAATTAAACATGTTATCTAGGAT
CCGAACAGAGTTAAACCGGGTAAAACCCACCCATTTGAATTAATTGTTGAATTATGGCTCAAATCTTCAACATTATCTTC
AAAAATCCCCAATGTATATATAGATTATTATTCAACAAATATGTTTATACAAATATTGGGCTGATCACAGTCACATGTGG
CCAAAGGGAATTTGATACGGTTCTTCGATTTCTACACCTCATGAATAATCAATCATAATCAAAATTAGCTAAAAAATGTG
ATTTTGATTTTTTTGTTTTCCAAGAATTCTCTCTACAAATGCAATTTTCCACAAAAATGTGACAACTTTCCCTTAAAAAA
TATTTATTGATTCCACAGTTTCTCTACGATATGTAACTTTTTACAAAAAGTGATTAGGTAACTTTGTGGAAAAAGCATTG
TTCCCTTACCAAAGAGAAATAATCGTTGAATCAACTGAGGTGAAGGACCCGAAGACAGATATAGAGGTAGGGAATGATTT
CGCCTATTTAGATATTTTGTAATGGGTTTGCTTTTGGCTCTTGAGAGATGTTTTATTTAGTTCATGAATAAATGAAGGCG
AAGAGGAAACGTTTCAGTTGACAACTACGTCTAAACATTAACGATTGTAATTGTAGATTTGGAGATGTTTCAAGACGAAT
TTCAACTTATTTCTAGAGAATTTGTTTTTGGCTAATGAGGATGGTATATAGGAAAGAGGAAACTCTATAAAAATAAAACA
AAAAGAGTTTTTTGACTAAACAAGACTAATTCGTAATCGTAATGAACCATCTAAGAACTTCAAGATCTAATTGATAAGAT
AACTTAATGTTGAATGAATAATGTCCTTGAAATTCGTACACATAGAAGATATATGGCTGAAAAGGTTGTACAATAGATGT
TATAATTAAACACTAACTTCAAGGACTACTTTTTTTGTCGGTTTTTGTGCTAAAATATAAAACTTCCATAGAATCACTAC
AATTTCAGAGTCAACGGTCCATTATAATATAAAGAAGATGAAAGATTTTAGGAGGACAAATTACATATCTTCATAACCAA
TCTAATATATACATATGTGAGATAATTAATGTTCTGCAGCACAAGAAAAAAAAAAAAAAAAAAAAAAATGTTCTGCAGCA
CCATTTAATTGTGTTTCCCGCGGACTACGTCAAACTTGTCCCCTTCTCCTACAAACTCTCTTCGTCTTCCACATTTTTAA
GTCTCTCTCTAGCTCTCTCTCACTCACTCTCTCCACATAT
>AT5G07050.1 | chr5:2193417-2196416 REVERSE LENGTH=3000
AATTTTGGTTTACTAAATAACTATTTTTCCAGTTTCCATCTAGTCTTTTTGCATCTTAAACTCTGTTTCAATACTCATAT
GTATTACTGGACAATCATTACTGATAGGACATAACAACTTTGTCAATTAACCGACTAAGAAACTCAAAAAGAAGAAGATC
AAAGAAGAAAAATCAAGGAGTTGTTGAAACATTTAAATCCTAAGAGGCTAAGATGTCCCCGGTTCTTTTAAATGTCGTCT
GTGTTGATTGATTGTTGAAACTTTGAATCTGAAGGAGGGGTACTTTTCTACTAATCAATGTTCCTGTTAACAATGTTTCA
GGATTTTTGAAATCAAAGTTCGTATTTTGATGATGAATTGTAGACTATTATGTGTCTGTGTGCTGAAGATTTTGAAAGTT
TCTTAATGCTTGAGCCTTAACGGGCCCAGTTTAAAGCCCAATAATTGGTAACCCTAACCCATATTTTTAAGAGAAATTCC
AAATCGATTTGGACTTTGGCCTATAAAAGTAGCGTCACGAGATTGATATCTAGTACCGAAGAAAATGTCTCACAGGGATC
ATGGAGCCGATGGATGGGAAAGCGCCGATTTCCCAATCACCTGCGAATCTTGCTTCGGTGACAATCCGTACATGCGAATG
GTGATTTCTCGCTCCCATCTCTTAAGCTTTGTTGATGTTTTCTGTATAGTGGAGTTGTTAACTTAGTAATTTAGGTTTAG
GTTCAGGTTTAAAGTTATTGTAGGTGCTAATGATTCTCATAGCTTGCACTGCACGTTTTTCTTCTTCAAATCCTTATTAA
AGTTGTTGTTTATATGTAGACCCGAGCGGATTATGATAAGGAATGCAAGATATGTAGTCGTCCTTTCACAGCTTTTAGGT
GGCGACCAGGCCGGAATGCTAGATTCAAGAAAACCGAGATTTGTCAAACTTGCTCTAAGCTAAAAAATGTATGCCAAGTC
TGTCTTCTGGATCTCGGTTTTGGTCTTCCTGTTCAGGTCAGAGACTCAGCACTCAATATTAATTCTCACTACTCTGTCCC
AATGAGCCATGTCAACAGAGAGTACTTTGCTGACGAGCATGACCCAAAGGTATGACCATGGATTCTCCTTTTTCTTTTTA
ACTAAGTATTTTCAAGTCTGCTTTTTAGGTTATGCGATCATTGTGAAAGATTGATGACTAATCAAGTCTAGTTTTTTGTA
GACTAGAGCTGGACTGGATTATGAATCTTCATTTGGGAAGATGCAACCTAATGATACTATTTTAAAGCTTCAGAGAAGAA
CACCTTCCTATGAAAAGAACCGGCCAAAAATTTGTAGTTTCTACACCATTGGTCAGTGTAAAAGAGGTGCCGAATGTTCA
TTCCGGCATGAGATGCCCGAAACAGGAGAGCTATCCCATCAAAACATAAGAGATCGTTATTATAGGTAAGCTATTGGATC
TTCTCTATTGCTTGACATTTAGTTGCCTTCTCAAATGCTTATTTGAGTTGTTTCTCTTATGTACTTTTCATATGTTCGCA
GTGTAAATGATCCAGTCGCGATGAAGTTACTCAGAAAAGCTGGTGAGATGGGCACTTTGGAACCACCAGAGGATGAAAGC
ATCAAAACACTTTACGTCGGTGGACTTAACTCAAGAATCTTTGAGCAGGACATACATGACCACTTCTACGCTTATGGAGA
AATGGAATCTATCAGAGTCATGGCCGAGGATGGCAAATATGATCAAAGTGGTTCAAACCAACAGCAACAGGGCAGTATCG
CTCATACTGGATTAATATCTCAGCAGCAGAATCAACACTCACAAATGCAGCAGTACTATATGCAGCCACCACCACCTAAC
GAATACAGTCATTACCCATCAATGGACACGCAGAGAATGGGTGCAGCCTTTTCAACCCAAGAGAGTGATGGTTCAAGCAC
CAGTGAGAACAACAGAGCTTATTCTTCTTACTCTTACCCGATGCCACCACACCAGCCGTACCCCACACCACCACCATATA
TAGATATATATATATATATATGACATGAAAATTAGTCTTTTAACGTTTTAAATTACTTTAGTTTTCAGATGCTATTAAAT
TCTTGAATAACTCATTATTTCACTCCAAATTTGTGAGGACACGAAACCGTTTCTACTCCCATCCTGACTCATTCACAATA
GACACATGGTGTCTCAATTGTATTTGAGATTGAATTCTAGCCGTGTGATTAGAAAGAGTTATCTACTTTTGTGAAGAGGT
AACTTAGCTTTTGAATGATTTTATAATATCAAATGGTCCAAGTTCGAAGATTTAACTTTCATGTCACCATAATGCCTTCT
ATGTCATTTATTTGCTTACCTCAAGAGTCACTACATTGATGCCCTTCTATGATCCCCCTAAACCCTCCCATTACCTGCCA
CGTGTCCTATGCCCTTTTCCCCCATTTTTCCAATAAACAACTTTTGTTTCTTCTCGAATCATGCAAAAGTGCATCATCAC
AGTTCTTTTTGTGTTTAGGCATATTCTTAGTAACGAAAATCACAAGTGCGTCTATGATTATTGGCTAGAACGTCTGCGTT
GTGGGTCGAAATTTTAATTAATCCCGAATTGATGCGAGTTGTGTCACATAAAAACATATATTTCGAAGATTAGCAATTTA
ATACCTTCCTATATGGACGAATTTAGTACGTACATTAGCGATAGATCATCCCTAACTCATCTTTTGGTTAGCCTGTTAAC
CCGTTCCATGGATTACCAAGACGGATAGAGATTTACAAATTTGTTCCACAATTTCATAATTTGCCTAATGGAAGTGTCAT
AGTACCCAATTGGTTTTATATAATTCGACCAGTATATTTGAGTTCCAATGACTATAGAGGGGAGGTAAGATAGTGATGTC
AACCAAGAAACCTAAACATTAAACAAATACAAAACCATATCATAAATACGTTGCATCTTACTATAAATACAAAAGACCAC
GATCAATAGTTTTACTCAAACAACTACAACTTAAAACATT
>AT5G07060.2 | chr5:2195873-2198872 REVERSE LENGTH=3000
CAAGTTCAGTTTGTAAACTCAATTAAAAAAATCCAGGGATTAAATATTTAATAAACAACTGCTTTTAATATTAGGTTTTA
TCGTTGGCACACACACAAAAAAAGAGGCTTTTATCGTCGACATAAAATAAAAAATAAATAGGAGGATTTATCGTTTTAAA
ACCACAAAATAAAAGTTAACCAAAAAGAAGAAAGAAAAAAAAAACGATCGCCGACCAAAAAAAAATCAAAGATCAACGGC
GCATATAGCGCGTTAGGTGGACGAGCCCACGAGCAACAAATACCCTCTGCGACTCTCTCTAATGTCTATTCACTTCCACG
CAACTATTTAAAAAGGAACTCTTAGATTTTCCTTTATTTCTTTTTTAAAACATAAAATCCAAAAATATAAATAAAAAGAA
TTTAGACAGAGGAGCAGAACTGAGTCCACTAGTCAACCAAACAGAGAGATCCGTTCGTTCTCTTTTGTCTTTCGGATTCA
TCCCTCAATTCGGTTTCATCATACAAGAGAGAAGTGACTGTTTCTTCTTCCTTTCTCTTTCGAGTGGTTTCTCTTCGTCT
TGCTTCTCAATCTTTTTGTTACAGGAGATATCGAAATCGGTTTTGTGTTGTTGGTCTAAAAGGTTAGACTTCTGAGTCCT
GATCCTATTGTGCTTTTTTGATTCAGTAGTAGTTAACCTAACTTGATTTGGAATCAACAAACTGGGTTTAAAAACTCAAA
TGCTTTGAGGTAGTAGTTTGAAGTTTGTAGATTTTAAGGATGGAGAACAAACCAAGTGTATTAACTGAAAGATATGAAGT
TGGGAGGTTATTGGGTCAAGGTACTTTTGCTAAAGTGTATTTTGGAAGGAGTAATCATACCAACGAGAGTGTAGCTATCA
AGATGATTGACAAGGACAAAGTTATGAGAGTCGGGCTTAGCCAGCAAATCAAGCGAGAGATCTCTGTAATGAGGATCGCT
AAACACCCGAATGTCGTTGAGTTATACGAGGTTATGGCTACAAAGTCAAGGATTTACTTTGTTATTGAGTATTGTAAAGG
TGGTGAGCTTTTCAACAAGGTTGCAAAAGGAAAACTTAAAGAAGATGTTGCTTGGAAGTATTTTTATCAGCTTATTAGTG
CGGTTGATTTTTGTCACAGCCGCGGAGTTTATCACCGCGACATTAAGCCGGAAAATCTTTTGTTGGATGACAATGATAAT
CTTAAGGTATCTGATTTTGGTTTAAGTGCGCTTGCTGATTGCAAGCGGCAAGATGGTCTTCTACATACAACTTGTGGTAC
ACCTGCTTATGTTGCGCCCGAGGTTATTAACCGAAAAGGATACGAGGGTACGAAAGCGGATATTTGGTCTTGTGGTGTTG
TTTTGTTTGTTCTTTTGGCTGGTTATCTTCCTTTCCATGACACTAATCTTATGGAGATGTATAGGAAGATAGGTAAAGCA
GACTTCAAGTGTCCCAGCTGGTTTGCTCCTGAGGTAAAGAGACTATTGTGTAAGATGTTGGACCCTAACCATGAGACTAG
AATCACTATTGCAAAAATCAAGGAGAGTTCTTGGTTCAGAAAGGGTTTGCATTTGAAGCAAAAAAAGATGGAAAAGATGG
AGAAACAACAAGTCAGAGAGGCTACTAATCCCATGGAAGCTGGAGGTTCAGGCCAAAATGAAAACGGAGAAAACCACGAG
CCGCCTCGACTTGCTACCTTGAATGCTTTCGATATCATCGCCTTGTCTACGGGGTTTGGTCTGGCAGGACTTTTTGGGGA
TGTATATGACAAGCGAGAATCTAGGTTCGCGTCGCAAAAACCTGCTTCAGAGATCATTTCTAAGCTAGTAGAGGTTGCCA
AGTGCCTGAAGCTGAAGATAAGAAAGCAAGGCGCAGGCTTGTTCAAACTGGAAAGAGTAAAGGAAGGAAAAAACGGAATT
TTGACGATGGATGCAGAGATATTCCAAGTGACGCCGACGTTTCACCTGGTGGAAGTGAAGAAATGTAATGGAGATACAAT
GGAGTATCAGAAGTTAGTGGAGGAGGATCTTAGGCCTGCTTTGGCAGATATTGTTTGGGTTTGGCAAGGCGAGAAGGAGA
AAGAGGAGCAGTTACTGCAGGATGAACAAGGAGAGCAAGAACCATCATAGCAAGTTCAGCTACAAGCCTACAACTGCAAG
CACATGAATTGTTGCAGGAACATGAAAATGGTAACCCTCTTGCGACTTCAGCTGAAACAGAAGCAAGCATCAAGAAACTC
TAACGAAAACAGAGGAAGGAAAACAATAACAATTGCACAAAATGGATTCTTTTTGCATATAGACTACAAAAATTGTAGAT
AGTTGATTGATTTGTAACAACTACGAGCTTTTTTTTTACCTTGCCTCTTGTGAAGTTTTGAACGTATATTGTTTCATGAG
TACAGTAATTGAATTTCTTTAAGAGTTTGGTCGATACATAGCAGCAAGATTTGTGAAATTTTGGTTTACTAAATAACTAT
TTTTCCAGTTTCCATCTAGTCTTTTTGCATCTTAAACTCTGTTTCAATACTCATATGTATTACTGGACAATCATTACTGA
TAGGACATAACAACTTTGTCAATTAACCGACTAAGAAACTCAAAAAGAAGAAGATCAAAGAAGAAAAATCAAGGAGTTGT
TGAAACATTTAAATCCTAAGAGGCTAAGATGTCCCCGGTTCTTTTAAATGTCGTCTGTGTTGATTGATTGTTGAAACTTT
GAATCTGAAGGAGGGGTACTTTTCTACTAATCAATGTTCCTGTTAACAATGTTTCAGGATTTTTGAAATCAAAGTTCGTA
TTTTGATGATGAATTGTAGACTATTATGTGTCTGTGTGCTGAAGATTTTGAAAGTTTCTTAATGCTTGAGCCTTAACGGG
CCCAGTTTAAAGCCCAATAATTGGTAACCCTAACCCATATTTTTAAGAGAAATTCCAAATCGATTTGGACTTTGGCCTAT
AAAAGTAGCGTCACGAGATTGATATCTAGTACCGAAGAAA
>AT5G07060.1 | chr5:2195873-2198872 REVERSE LENGTH=3000
CAAGTTCAGTTTGTAAACTCAATTAAAAAAATCCAGGGATTAAATATTTAATAAACAACTGCTTTTAATATTAGGTTTTA
TCGTTGGCACACACACAAAAAAAGAGGCTTTTATCGTCGACATAAAATAAAAAATAAATAGGAGGATTTATCGTTTTAAA
ACCACAAAATAAAAGTTAACCAAAAAGAAGAAAGAAAAAAAAAACGATCGCCGACCAAAAAAAAATCAAAGATCAACGGC
GCATATAGCGCGTTAGGTGGACGAGCCCACGAGCAACAAATACCCTCTGCGACTCTCTCTAATGTCTATTCACTTCCACG
CAACTATTTAAAAAGGAACTCTTAGATTTTCCTTTATTTCTTTTTTAAAACATAAAATCCAAAAATATAAATAAAAAGAA
TTTAGACAGAGGAGCAGAACTGAGTCCACTAGTCAACCAAACAGAGAGATCCGTTCGTTCTCTTTTGTCTTTCGGATTCA
TCCCTCAATTCGGTTTCATCATACAAGAGAGAAGTGACTGTTTCTTCTTCCTTTCTCTTTCGAGTGGTTTCTCTTCGTCT
TGCTTCTCAATCTTTTTGTTACAGGAGATATCGAAATCGGTTTTGTGTTGTTGGTCTAAAAGGTTAGACTTCTGAGTCCT
GATCCTATTGTGCTTTTTTGATTCAGTAGTAGTTAACCTAACTTGATTTGGAATCAACAAACTGGGTTTAAAAACTCAAA
TGCTTTGAGGTAGTAGTTTGAAGTTTGTAGATTTTAAGGATGGAGAACAAACCAAGTGTATTAACTGAAAGATATGAAGT
TGGGAGGTTATTGGGTCAAGGTACTTTTGCTAAAGTGTATTTTGGAAGGAGTAATCATACCAACGAGAGTGTAGCTATCA
AGATGATTGACAAGGACAAAGTTATGAGAGTCGGGCTTAGCCAGCAAATCAAGCGAGAGATCTCTGTAATGAGGATCGCT
AAACACCCGAATGTCGTTGAGTTATACGAGGTTATGGCTACAAAGTCAAGGATTTACTTTGTTATTGAGTATTGTAAAGG
TGGTGAGCTTTTCAACAAGGTTGCAAAAGGAAAACTTAAAGAAGATGTTGCTTGGAAGTATTTTTATCAGCTTATTAGTG
CGGTTGATTTTTGTCACAGCCGCGGAGTTTATCACCGCGACATTAAGCCGGAAAATCTTTTGTTGGATGACAATGATAAT
CTTAAGGTATCTGATTTTGGTTTAAGTGCGCTTGCTGATTGCAAGCGGCAAGATGGTCTTCTACATACAACTTGTGGTAC
ACCTGCTTATGTTGCGCCCGAGGTTATTAACCGAAAAGGATACGAGGGTACGAAAGCGGATATTTGGTCTTGTGGTGTTG
TTTTGTTTGTTCTTTTGGCTGGTTATCTTCCTTTCCATGACACTAATCTTATGGAGATGTATAGGAAGATAGGTAAAGCA
GACTTCAAGTGTCCCAGCTGGTTTGCTCCTGAGGTAAAGAGACTATTGTGTAAGATGTTGGACCCTAACCATGAGACTAG
AATCACTATTGCAAAAATCAAGGAGAGTTCTTGGTTCAGAAAGGGTTTGCATTTGAAGCAAAAAAAGATGGAAAAGATGG
AGAAACAACAAGTCAGAGAGGCTACTAATCCCATGGAAGCTGGAGGTTCAGGCCAAAATGAAAACGGAGAAAACCACGAG
CCGCCTCGACTTGCTACCTTGAATGCTTTCGATATCATCGCCTTGTCTACGGGGTTTGGTCTGGCAGGACTTTTTGGGGA
TGTATATGACAAGCGAGAATCTAGGTTCGCGTCGCAAAAACCTGCTTCAGAGATCATTTCTAAGCTAGTAGAGGTTGCCA
AGTGCCTGAAGCTGAAGATAAGAAAGCAAGGCGCAGGCTTGTTCAAACTGGAAAGAGTAAAGGAAGGAAAAAACGGAATT
TTGACGATGGATGCAGAGATATTCCAAGTGACGCCGACGTTTCACCTGGTGGAAGTGAAGAAATGTAATGGAGATACAAT
GGAGTATCAGAAGTTAGTGGAGGAGGATCTTAGGCCTGCTTTGGCAGATATTGTTTGGGTTTGGCAAGGCGAGAAGGAGA
AAGAGGAGCAGTTACTGCAGGATGAACAAGGAGAGCAAGAACCATCATAGCAAGTTCAGCTACAAGCCTACAACTGCAAG
CACATGAATTGTTGCAGGAACATGAAAATGGTAACCCTCTTGCGACTTCAGCTGAAACAGAAGCAAGCATCAAGAAACTC
TAACGAAAACAGAGGAAGGAAAACAATAACAATTGCACAAAATGGATTCTTTTTGCATATAGACTACAAAAATTGTAGAT
AGTTGATTGATTTGTAACAACTACGAGCTTTTTTTTTACCTTGCCTCTTGTGAAGTTTTGAACGTATATTGTTTCATGAG
TACAGTAATTGAATTTCTTTAAGAGTTTGGTCGATACATAGCAGCAAGATTTGTGAAATTTTGGTTTACTAAATAACTAT
TTTTCCAGTTTCCATCTAGTCTTTTTGCATCTTAAACTCTGTTTCAATACTCATATGTATTACTGGACAATCATTACTGA
TAGGACATAACAACTTTGTCAATTAACCGACTAAGAAACTCAAAAAGAAGAAGATCAAAGAAGAAAAATCAAGGAGTTGT
TGAAACATTTAAATCCTAAGAGGCTAAGATGTCCCCGGTTCTTTTAAATGTCGTCTGTGTTGATTGATTGTTGAAACTTT
GAATCTGAAGGAGGGGTACTTTTCTACTAATCAATGTTCCTGTTAACAATGTTTCAGGATTTTTGAAATCAAAGTTCGTA
TTTTGATGATGAATTGTAGACTATTATGTGTCTGTGTGCTGAAGATTTTGAAAGTTTCTTAATGCTTGAGCCTTAACGGG
CCCAGTTTAAAGCCCAATAATTGGTAACCCTAACCCATATTTTTAAGAGAAATTCCAAATCGATTTGGACTTTGGCCTAT
AAAAGTAGCGTCACGAGATTGATATCTAGTACCGAAGAAA
>AT5G07070.1 | chr5:2198114-2201113 REVERSE LENGTH=3000
CAATATATAAAAGATATGGACCAATCTATTTTTTGTCAACTGATCTGAAACTATCAAGATGATTAGTAATGCGTCTAAAT
CTAAAAGAAATTATATTTAGATAATACTAGTTAACATATACCGTTTAAGCTAAAGTTGTTAGAAGTGAGACGATGTCTGT
CCCAGACGGGGATGATGCTAGGTTGTGTTTTTCCCGCGGCGAGCTCAGTTAAGGTTTTGAAAAACTGAGACGCTCCAAAA
CCATCACACAAGGAATGAGAGAGGGCCGTAGCAAGAGTGAGCCCTCCGCATGCAAACAAAGTGATCTGCAAAGCCAGAGG
GTTGTAATCGCCAGAGGGCGCAGCTACATCACAAGGTACGAGTTGGTATAAGTCAGTGTCCATGTCCTTCAAATAGTTGA
GGGAAGAGAGAGTACAGTCTGCGGTTGCCCTAACAAAGGGGACTCCTTCCGCGGGACTGCACCTCAATTCTAGTCTATGG
TCGTGTGATCCCCGGTGAAGTTTTCCAGCGAGAGGGTAGTAATAGACAAGGGCGTCAGAGAGAGCTTGCTGAAAAAGGGA
AGCTGGATCGTGGACGTGGTCGTTTGGGGATGGTGGAGCGTAGACATAGATGGTTTTGGCGAGGGTTTCGAGATAAGGAT
CGTTGTCGAGTGTGGAGAGAGAAAGAGAGACATCAGGTGTAGCCTTTGAGGGTTTCACTATAACCACTTGCGATTTCTTC
ACCACCAAGGGACTCGGTGAACTCATGCCTTGGCTTCCCATCTTGATTTCTATATCACATGCACTGTCTTTGTGTAAGAT
ATATATATATATATATATTTGTAACAAAATATAGGGGATATATTAGCTAGAGATGTGAGTTTGGTAAGATATGACTTTGA
AGATTGGAAATGGAAACTGCAAAGTCAAGTATTATTTTTCTATACACATAAAAATGCTTGGTTTATCCGAATCCCTTTCA
ACACTTTTGTATTGAATAAAATATTAAATATAAATGTATTGAAATTGGAACTAGTACTCCTTTCATAACTGGATCTACAT
ATGTAAATGGAGGAACGAGGAAGTCAAATGCATCGATGGATATGATTGTTGACGTGTGTGCGAGAGAGAGAGAATGAGCA
AAACGCGTTTTTGTGTTGTGGTGTATAAACTAGTCCTCACGTATTCATCATCACTCTATATAAATATTTCCCAATTGCTT
TATTTAATTTACATTTATCTTATAAAATGTGTTTCTGTTTTGGAGAACATCAACATCAGATCTTTTGGAACCGCAATATA
AAGACAAGTTTAGTAATTGGCTTGTTGGGGCAGTCATGAGGAGCCACGTACGATCACATGGTCATATTTATAGAGACTTT
AGAGAATGATCATCAGTCAGTGCTTGGGACACGGAAATTCAATGCTGCGTTGTACCGTTTAATGTTGAACAGCTCTTCTT
CTCCATATGCAAAAGTGTTTGAAGTAATCATTAATTTGGATTTTGGGTTATCTTTCTTTCTGAATTTCAACTTAACCAGC
GCAAAAGCAGCATCACCATAAACTCCACAAGCTCCTTGGTATCGCTTTCCTTTTTTTTTGGATCAAAAATCGCTTTCCAT
GATGATTAACGTAAACATATGAGGCTATGAGCCTGTGACTCCAAACCATCTGCAGTGCATACACATCGCCATATATAGCT
TCTTCTTATGATTGTTCCATTATGAACTCTTCTTATGTTGAAATATTTTTTTTATAAATTTCATTTACATTTTAGTAAAT
TTACAGTTTTTTTTATTTAACTGAATTTAAAAATTTAGTGAAAAAGTTACGAACCACACTAAAATATGTATGACGTACAA
GAATTTGATTCAGTTTTTTCCCCTAACAAACTCCTTCATCAGAGCTTTCATTAATTTATTATGATCCACGTAAATCTTAA
GAAAATTATTCATTACACAGCTTAACTTAAAATGTAGATAGAAATAAATGATATTGAGATGTGATATATCTAGTGCAATC
TTAAAGCTATAGGTTTAATTATTTAATTTTGCAAAAATTCCATGAGATTGATTCATCAGCATCTTGCAGGGTTGTGGTTT
TCACGATCACGAAATTACTACAATCACATTTTGAATCTTTCCTAGTTATAATATATAGATAATTCATAACTATGACTAAA
GGCGCATCCGAAACAAACCGAGACTTAAAATATGTAATTTTGGGGTTGTTTCTTAAAGAATCAAGAATTGAAAATGTTGA
CCAAGTTCAGTTTGTAAACTCAATTAAAAAAATCCAGGGATTAAATATTTAATAAACAACTGCTTTTAATATTAGGTTTT
ATCGTTGGCACACACACAAAAAAAGAGGCTTTTATCGTCGACATAAAATAAAAAATAAATAGGAGGATTTATCGTTTTAA
AACCACAAAATAAAAGTTAACCAAAAAGAAGAAAGAAAAAAAAAACGATCGCCGACCAAAAAAAAATCAAAGATCAACGG
CGCATATAGCGCGTTAGGTGGACGAGCCCACGAGCAACAAATACCCTCTGCGACTCTCTCTAATGTCTATTCACTTCCAC
GCAACTATTTAAAAAGGAACTCTTAGATTTTCCTTTATTTCTTTTTTAAAACATAAAATCCAAAAATATAAATAAAAAGA
ATTTAGACAGAGGAGCAGAACTGAGTCCACTAGTCAACCAAACAGAGAGATCCGTTCGTTCTCTTTTGTCTTTCGGATTC
ATCCCTCAATTCGGTTTCATCATACAAGAGAGAAGTGACTGTTTCTTCTTCCTTTCTCTTTCGAGTGGTTTCTCTTCGTC
TTGCTTCTCAATCTTTTTGTTACAGGAGATATCGAAATCGGTTTTGTGTTGTTGGTCTAAAAGGTTAGACTTCTGAGTCC
TGATCCTATTGTGCTTTTTTGATTCAGTAGTAGTTAACCTAACTTGATTTGGAATCAACAAACTGGGTTTAAAAACTCAA
ATGCTTTGAGGTAGTAGTTTGAAGTTTGTAGATTTTAAGG
>AT5G07080.1 | chr5:2197353-2200352 FORWARD LENGTH=3000
CTAGTCTCATGGTTAGGGTCCAACATCTTACACAATAGTCTCTTTACCTCAGGAGCAAACCAGCTGGGACACTTGAAGTC
TGCTTTACCTATCTTCCTATACATCTCCATAAGATTAGTGTCATGGAAAGGAAGATAACCAGCCAAAAGAACAAACAAAA
CAACACCACAAGACCAAATATCCGCTTTCGTACCCTCGTATCCTTTTCGGTTAATAACCTCGGGCGCAACATAAGCAGGT
GTACCACAAGTTGTATGTAGAAGACCATCTTGCCGCTTGCAATCAGCAAGCGCACTTAAACCAAAATCAGATACCTTAAG
ATTATCATTGTCATCCAACAAAAGATTTTCCGGCTTAATGTCGCGGTGATAAACTCCGCGGCTGTGACAAAAATCAACCG
CACTAATAAGCTGATAAAAATACTTCCAAGCAACATCTTCTTTAAGTTTTCCTTTTGCAACCTTGTTGAAAAGCTCACCA
CCTTTACAATACTCAATAACAAAGTAAATCCTTGACTTTGTAGCCATAACCTCGTATAACTCAACGACATTCGGGTGTTT
AGCGATCCTCATTACAGAGATCTCTCGCTTGATTTGCTGGCTAAGCCCGACTCTCATAACTTTGTCCTTGTCAATCATCT
TGATAGCTACACTCTCGTTGGTATGATTACTCCTTCCAAAATACACTTTAGCAAAAGTACCTTGACCCAATAACCTCCCA
ACTTCATATCTTTCAGTTAATACACTTGGTTTGTTCTCCATCCTTAAAATCTACAAACTTCAAACTACTACCTCAAAGCA
TTTGAGTTTTTAAACCCAGTTTGTTGATTCCAAATCAAGTTAGGTTAACTACTACTGAATCAAAAAAGCACAATAGGATC
AGGACTCAGAAGTCTAACCTTTTAGACCAACAACACAAAACCGATTTCGATATCTCCTGTAACAAAAAGATTGAGAAGCA
AGACGAAGAGAAACCACTCGAAAGAGAAAGGAAGAAGAAACAGTCACTTCTCTCTTGTATGATGAAACCGAATTGAGGGA
TGAATCCGAAAGACAAAAGAGAACGAACGGATCTCTCTGTTTGGTTGACTAGTGGACTCAGTTCTGCTCCTCTGTCTAAA
TTCTTTTTATTTATATTTTTGGATTTTATGTTTTAAAAAAGAAATAAAGGAAAATCTAAGAGTTCCTTTTTAAATAGTTG
CGTGGAAGTGAATAGACATTAGAGAGAGTCGCAGAGGGTATTTGTTGCTCGTGGGCTCGTCCACCTAACGCGCTATATGC
GCCGTTGATCTTTGATTTTTTTTTGGTCGGCGATCGTTTTTTTTTTCTTTCTTCTTTTTGGTTAACTTTTATTTTGTGGT
TTTAAAACGATAAATCCTCCTATTTATTTTTTATTTTATGTCGACGATAAAAGCCTCTTTTTTTGTGTGTGTGCCAACGA
TAAAACCTAATATTAAAAGCAGTTGTTTATTAAATATTTAATCCCTGGATTTTTTTAATTGAGTTTACAAACTGAACTTG
GTCAACATTTTCAATTCTTGATTCTTTAAGAAACAACCCCAAAATTACATATTTTAAGTCTCGGTTTGTTTCGGATGCGC
CTTTAGTCATAGTTATGAATTATCTATATATTATAACTAGGAAAGATTCAAAATGTGATTGTAGTAATTTCGTGATCGTG
AAAACCACAACCCTGCAAGATGCTGATGAATCAATCTCATGGAATTTTTGCAAAATTAAATAATTAAACCTATAGCTTTA
AGATTGCACTAGATATATCACATCTCAATATCATTTATTTCTATCTACATTTTAAGTTAAGCTGTGTAATGAATAATTTT
CTTAAGATTTACGTGGATCATAATAAATTAATGAAAGCTCTGATGAAGGAGTTTGTTAGGGGAAAAAACTGAATCAAATT
CTTGTACGTCATACATATTTTAGTGTGGTTCGTAACTTTTTCACTAAATTTTTAAATTCAGTTAAATAAAAAAAACTGTA
AATTTACTAAAATGTAAATGAAATTTATAAAAAAAATATTTCAACATAAGAAGAGTTCATAATGGAACAATCATAAGAAG
AAGCTATATATGGCGATGTGTATGCACTGCAGATGGTTTGGAGTCACAGGCTCATAGCCTCATATGTTTACGTTAATCAT
CATGGAAAGCGATTTTTGATCCAAAAAAAAAGGAAAGCGATACCAAGGAGCTTGTGGAGTTTATGGTGATGCTGCTTTTG
CGCTGGTTAAGTTGAAATTCAGAAAGAAAGATAACCCAAAATCCAAATTAATGATTACTTCAAACACTTTTGCATATGGA
GAAGAAGAGCTGTTCAACATTAAACGGTACAACGCAGCATTGAATTTCCGTGTCCCAAGCACTGACTGATGATCATTCTC
TAAAGTCTCTATAAATATGACCATGTGATCGTACGTGGCTCCTCATGACTGCCCCAACAAGCCAATTACTAAACTTGTCT
TTATATTGCGGTTCCAAAAGATCTGATGTTGATGTTCTCCAAAACAGAAACACATTTTATAAGATAAATGTAAATTAAAT
AAAGCAATTGGGAAATATTTATATAGAGTGATGATGAATACGTGAGGACTAGTTTATACACCACAACACAAAAACGCGTT
TTGCTCATTCTCTCTCTCTCGCACACACGTCAACAATCATATCCATCGATGCATTTGACTTCCTCGTTCCTCCATTTACA
TATGTAGATCCAGTTATGAAAGGAGTACTAGTTCCAATTTCAATACATTTATATTTAATATTTTATTCAATACAAAAGTG
TTGAAAGGGATTCGGATAAACCAAGCATTTTTATGTGTATAGAAAAATAATACTTGACTTTGCAGTTTCCATTTCCAATC
TTCAAAGTCATATCTTACCAAACTCACATCTCTAGCTAATATATCCCCTATATTTTGTTACAAATATATATATATATATA
TATCTTACACAAAGACAGTGCATGTGATATAGAAATCAAG
>AT5G07090.1 | chr5:2199410-2202409 FORWARD LENGTH=3000
CATAATGGAACAATCATAAGAAGAAGCTATATATGGCGATGTGTATGCACTGCAGATGGTTTGGAGTCACAGGCTCATAG
CCTCATATGTTTACGTTAATCATCATGGAAAGCGATTTTTGATCCAAAAAAAAAGGAAAGCGATACCAAGGAGCTTGTGG
AGTTTATGGTGATGCTGCTTTTGCGCTGGTTAAGTTGAAATTCAGAAAGAAAGATAACCCAAAATCCAAATTAATGATTA
CTTCAAACACTTTTGCATATGGAGAAGAAGAGCTGTTCAACATTAAACGGTACAACGCAGCATTGAATTTCCGTGTCCCA
AGCACTGACTGATGATCATTCTCTAAAGTCTCTATAAATATGACCATGTGATCGTACGTGGCTCCTCATGACTGCCCCAA
CAAGCCAATTACTAAACTTGTCTTTATATTGCGGTTCCAAAAGATCTGATGTTGATGTTCTCCAAAACAGAAACACATTT
TATAAGATAAATGTAAATTAAATAAAGCAATTGGGAAATATTTATATAGAGTGATGATGAATACGTGAGGACTAGTTTAT
ACACCACAACACAAAAACGCGTTTTGCTCATTCTCTCTCTCTCGCACACACGTCAACAATCATATCCATCGATGCATTTG
ACTTCCTCGTTCCTCCATTTACATATGTAGATCCAGTTATGAAAGGAGTACTAGTTCCAATTTCAATACATTTATATTTA
ATATTTTATTCAATACAAAAGTGTTGAAAGGGATTCGGATAAACCAAGCATTTTTATGTGTATAGAAAAATAATACTTGA
CTTTGCAGTTTCCATTTCCAATCTTCAAAGTCATATCTTACCAAACTCACATCTCTAGCTAATATATCCCCTATATTTTG
TTACAAATATATATATATATATATATCTTACACAAAGACAGTGCATGTGATATAGAAATCAAGATGGGAAGCCAAGGCAT
GAGTTCACCGAGTCCCTTGGTGGTGAAGAAATCGCAAGTGGTTATAGTGAAACCCTCAAAGGCTACACCTGATGTCTCTC
TTTCTCTCTCCACACTCGACAACGATCCTTATCTCGAAACCCTCGCCAAAACCATCTATGTCTACGCTCCACCATCCCCA
AACGACCACGTCCACGATCCAGCTTCCCTTTTTCAGCAAGCTCTCTCTGACGCCCTTGTCTATTACTACCCTCTCGCTGG
AAAACTTCACCGGGGATCACACGACCATAGACTAGAATTGAGGTGCAGTCCCGCGGAAGGAGTCCCCTTTGTTAGGGCAA
CCGCAGACTGTACTCTCTCTTCCCTCAACTATTTGAAGGACATGGACACTGACTTATACCAACTCGTACCTTGTGATGTA
GCTGCGCCCTCTGGCGATTACAACCCTCTGGCTTTGCAGATCACTTTGTTTGCATGCGGAGGGCTCACTCTTGCTACGGC
CCTCTCTCATTCCTTGTGTGATGGTTTTGGAGCGTCTCAGTTTTTCAAAACCTTAACTGAGCTCGCCGCGGGAAAAACAC
AACCTAGCATCATCCCCGTCTGGGACAGACATCGTCTCACTTCTAACAACTTTAGCTTAAACGGTATATGTTAACTAGTA
TTATCTAAATATAATTTCTTTTAGATTTAGACGCATTACTAATCATCTTGATAGTTTCAGATCAGTTGACAAAAAATAGA
TTGGTCCATATCTTTTATATATTGTTGTTTTAACTTTATTTTATTTATAATGTGATGTTACTAATTAACATTGTATATAT
GTAAGTAGGGCAATGTTTTATATTGTAGTTTTAAATTTATTTTATGTATGATGTGATGTTACTAATTAACATTGTATATC
TATATGTAAGTAGACCAAGTGGAGGAGGGACAAGCTCCCAAGCTAGTTGATTTTGGAGAGGCTTGCTCTTCTGCGGCAAC
TTCTCCCTACACACCCAGCAACGACATGGTATGTGAGATCCTCAACGTGACATCCGAAGATATTACTCAGCTCAAGGAGA
AAGTTGCGGGGGTGGTCACGACTCTAGAGATTCTTGCGGCCCACGTCTGGAGAGCAAGGTGCCGGGCCTTGAAGTTAAGT
CCAGATGGGACTTCTCTTTTCGGAATGGCTGTGGGTATACGCCGCATTGTGGAGCCACCATTACCGGAAGGGTACTACGG
AAACGCATTTGTCAAAGCCAACGTAGCAATGAAGGCTGGAGAGTTAAGCAACTCACCGTTGTCTCACGTTGTTCAGCTCA
TTAAAGAGGCAAAGAAAGCGGCACAGGAGAAGAGGTACGTGTTGGAGCAGTTAAGAGAGACAGAGAAAACGTTGAAGATG
AATGTAGCGTGTGAAGGAGGGAAAGGAGCGTTCATGTTGCTTACTGATTGGAGGCAACTTGGATTGCTAGACGAAATTGA
TTTTGGGTATGGAGGATCAGTGAATATTATACCATTGGTGCCCAAGTATCTGCCGGATATTTGTATTTTCTTGCCGAGGA
AGCAAGGTGGTGTTAGAGTGCTAGTCACGCTGCCCAAATCTGTAATGGTCAACTTCAAGGAACACATAAATCCCCTAAAT
ACATGAAATTAATAAGCAGGTGAATGTAATTCACAGTGTTTCTTTAAAATATGAAAAGGACCTCATGCGATTGTATATTT
AAAGCTTTTGTTTGCTGTTTGTTTAAGTTTTTCACATTTGGAAAGTAATATTTTACAAACCAATAATGTAACGCCACGTC
AGCAACAATATTCCTTCTAAAGACCCCACGCCAATATTCCTTAGTGGAGTTTTTAAAATCACTGTTTCATCTAAAAACTG
ATTTTAGCTACAACAAAATATAAGGCCGAAAAAGAATGCTTTAGTTGGGCCTAAATATTTCATGCTGTAAAAATGGGCCT
ATCTAAATAAGCCCAATAAATTTATGCGAGAACAACACTAGGGTTTTAGTTTTTCTTTTGATATATAATGTAAAGGGCGC
CGTTAATCGCAGCCTCAGTGGAAACAGAGCAGCTGCAAAC
>AT5G07090.3 | chr5:2199783-2202782 FORWARD LENGTH=3000
GTACGTGGCTCCTCATGACTGCCCCAACAAGCCAATTACTAAACTTGTCTTTATATTGCGGTTCCAAAAGATCTGATGTT
GATGTTCTCCAAAACAGAAACACATTTTATAAGATAAATGTAAATTAAATAAAGCAATTGGGAAATATTTATATAGAGTG
ATGATGAATACGTGAGGACTAGTTTATACACCACAACACAAAAACGCGTTTTGCTCATTCTCTCTCTCTCGCACACACGT
CAACAATCATATCCATCGATGCATTTGACTTCCTCGTTCCTCCATTTACATATGTAGATCCAGTTATGAAAGGAGTACTA
GTTCCAATTTCAATACATTTATATTTAATATTTTATTCAATACAAAAGTGTTGAAAGGGATTCGGATAAACCAAGCATTT
TTATGTGTATAGAAAAATAATACTTGACTTTGCAGTTTCCATTTCCAATCTTCAAAGTCATATCTTACCAAACTCACATC
TCTAGCTAATATATCCCCTATATTTTGTTACAAATATATATATATATATATATCTTACACAAAGACAGTGCATGTGATAT
AGAAATCAAGATGGGAAGCCAAGGCATGAGTTCACCGAGTCCCTTGGTGGTGAAGAAATCGCAAGTGGTTATAGTGAAAC
CCTCAAAGGCTACACCTGATGTCTCTCTTTCTCTCTCCACACTCGACAACGATCCTTATCTCGAAACCCTCGCCAAAACC
ATCTATGTCTACGCTCCACCATCCCCAAACGACCACGTCCACGATCCAGCTTCCCTTTTTCAGCAAGCTCTCTCTGACGC
CCTTGTCTATTACTACCCTCTCGCTGGAAAACTTCACCGGGGATCACACGACCATAGACTAGAATTGAGGTGCAGTCCCG
CGGAAGGAGTCCCCTTTGTTAGGGCAACCGCAGACTGTACTCTCTCTTCCCTCAACTATTTGAAGGACATGGACACTGAC
TTATACCAACTCGTACCTTGTGATGTAGCTGCGCCCTCTGGCGATTACAACCCTCTGGCTTTGCAGATCACTTTGTTTGC
ATGCGGAGGGCTCACTCTTGCTACGGCCCTCTCTCATTCCTTGTGTGATGGTTTTGGAGCGTCTCAGTTTTTCAAAACCT
TAACTGAGCTCGCCGCGGGAAAAACACAACCTAGCATCATCCCCGTCTGGGACAGACATCGTCTCACTTCTAACAACTTT
AGCTTAAACGGTATATGTTAACTAGTATTATCTAAATATAATTTCTTTTAGATTTAGACGCATTACTAATCATCTTGATA
GTTTCAGATCAGTTGACAAAAAATAGATTGGTCCATATCTTTTATATATTGTTGTTTTAACTTTATTTTATTTATAATGT
GATGTTACTAATTAACATTGTATATATGTAAGTAGGGCAATGTTTTATATTGTAGTTTTAAATTTATTTTATGTATGATG
TGATGTTACTAATTAACATTGTATATCTATATGTAAGTAGACCAAGTGGAGGAGGGACAAGCTCCCAAGCTAGTTGATTT
TGGAGAGGCTTGCTCTTCTGCGGCAACTTCTCCCTACACACCCAGCAACGACATGGTATGTGAGATCCTCAACGTGACAT
CCGAAGATATTACTCAGCTCAAGGAGAAAGTTGCGGGGGTGGTCACGACTCTAGAGATTCTTGCGGCCCACGTCTGGAGA
GCAAGGTGCCGGGCCTTGAAGTTAAGTCCAGATGGGACTTCTCTTTTCGGAATGGCTGTGGGTATACGCCGCATTGTGGA
GCCACCATTACCGGAAGGGTACTACGGAAACGCATTTGTCAAAGCCAACGTAGCAATGAAGGCTGGAGAGTTAAGCAACT
CACCGTTGTCTCACGTTGTTCAGCTCATTAAAGAGGCAAAGAAAGCGGCACAGGAGAAGAGGTACGTGTTGGAGCAGTTA
AGAGAGACAGAGAAAACGTTGAAGATGAATGTAGCGTGTGAAGGAGGGAAAGGAGCGTTCATGTTGCTTACTGATTGGAG
GCAACTTGGATTGCTAGACGAAATTGATTTTGGGTATGGAGGATCAGTGAATATTATACCATTGGTGCCCAAGTATCTGC
CGGATATTTGTATTTTCTTGCCGAGGAAGCAAGGTGGTGTTAGAGTGCTAGTCACGCTGCCCAAATCTGTAATGGTCAAC
TTCAAGGAACACATAAATCCCCTAAATACATGAAATTAATAAGCAGGTGAATGTAATTCACAGTGTTTCTTTAAAATATG
AAAAGGACCTCATGCGATTGTATATTTAAAGCTTTTGTTTGCTGTTTGTTTAAGTTTTTCACATTTGGAAAGTAATATTT
TACAAACCAATAATGTAACGCCACGTCAGCAACAATATTCCTTCTAAAGACCCCACGCCAATATTCCTTAGTGGAGTTTT
TAAAATCACTGTTTCATCTAAAAACTGATTTTAGCTACAACAAAATATAAGGCCGAAAAAGAATGCTTTAGTTGGGCCTA
AATATTTCATGCTGTAAAAATGGGCCTATCTAAATAAGCCCAATAAATTTATGCGAGAACAACACTAGGGTTTTAGTTTT
TCTTTTGATATATAATGTAAAGGGCGCCGTTAATCGCAGCCTCAGTGGAAACAGAGCAGCTGCAAACATGGTTCGTCTTC
TCAATTTCTCGTTTTTCTCCCAATTTTGGTTTAGTCTGTGTCTATGTCTCTTCTGTTTAGTTATATCTGGTCATGGATAT
TCAATTATGGGCGTTTTGGTTAGTTTCTTAGGACAATGGCGACTCTAGTTTTCTCGTTTCATGCCGTAGACCGTACCTGT
AAATGTTTCAGACTGCGATGTTGTATTTTTCTTGACAATTGAGCTTCTGGGTAGTGTACTTTTGACTAGGCTCTGTCAAA
TGTGATAACTTTTTATTGATTGAATCGTCTGTTGTTTTGACCTTTTATATATCAAATGTGATTATGCAGGCAAGAGGATT
GAAGAAGCATCTAAAGAGGCTCAATGCTCCTAAGCATTGG
>AT5G07090.2 | chr5:2199783-2202782 FORWARD LENGTH=3000
GTACGTGGCTCCTCATGACTGCCCCAACAAGCCAATTACTAAACTTGTCTTTATATTGCGGTTCCAAAAGATCTGATGTT
GATGTTCTCCAAAACAGAAACACATTTTATAAGATAAATGTAAATTAAATAAAGCAATTGGGAAATATTTATATAGAGTG
ATGATGAATACGTGAGGACTAGTTTATACACCACAACACAAAAACGCGTTTTGCTCATTCTCTCTCTCTCGCACACACGT
CAACAATCATATCCATCGATGCATTTGACTTCCTCGTTCCTCCATTTACATATGTAGATCCAGTTATGAAAGGAGTACTA
GTTCCAATTTCAATACATTTATATTTAATATTTTATTCAATACAAAAGTGTTGAAAGGGATTCGGATAAACCAAGCATTT
TTATGTGTATAGAAAAATAATACTTGACTTTGCAGTTTCCATTTCCAATCTTCAAAGTCATATCTTACCAAACTCACATC
TCTAGCTAATATATCCCCTATATTTTGTTACAAATATATATATATATATATATCTTACACAAAGACAGTGCATGTGATAT
AGAAATCAAGATGGGAAGCCAAGGCATGAGTTCACCGAGTCCCTTGGTGGTGAAGAAATCGCAAGTGGTTATAGTGAAAC
CCTCAAAGGCTACACCTGATGTCTCTCTTTCTCTCTCCACACTCGACAACGATCCTTATCTCGAAACCCTCGCCAAAACC
ATCTATGTCTACGCTCCACCATCCCCAAACGACCACGTCCACGATCCAGCTTCCCTTTTTCAGCAAGCTCTCTCTGACGC
CCTTGTCTATTACTACCCTCTCGCTGGAAAACTTCACCGGGGATCACACGACCATAGACTAGAATTGAGGTGCAGTCCCG
CGGAAGGAGTCCCCTTTGTTAGGGCAACCGCAGACTGTACTCTCTCTTCCCTCAACTATTTGAAGGACATGGACACTGAC
TTATACCAACTCGTACCTTGTGATGTAGCTGCGCCCTCTGGCGATTACAACCCTCTGGCTTTGCAGATCACTTTGTTTGC
ATGCGGAGGGCTCACTCTTGCTACGGCCCTCTCTCATTCCTTGTGTGATGGTTTTGGAGCGTCTCAGTTTTTCAAAACCT
TAACTGAGCTCGCCGCGGGAAAAACACAACCTAGCATCATCCCCGTCTGGGACAGACATCGTCTCACTTCTAACAACTTT
AGCTTAAACGGTATATGTTAACTAGTATTATCTAAATATAATTTCTTTTAGATTTAGACGCATTACTAATCATCTTGATA
GTTTCAGATCAGTTGACAAAAAATAGATTGGTCCATATCTTTTATATATTGTTGTTTTAACTTTATTTTATTTATAATGT
GATGTTACTAATTAACATTGTATATATGTAAGTAGGGCAATGTTTTATATTGTAGTTTTAAATTTATTTTATGTATGATG
TGATGTTACTAATTAACATTGTATATCTATATGTAAGTAGACCAAGTGGAGGAGGGACAAGCTCCCAAGCTAGTTGATTT
TGGAGAGGCTTGCTCTTCTGCGGCAACTTCTCCCTACACACCCAGCAACGACATGGTATGTGAGATCCTCAACGTGACAT
CCGAAGATATTACTCAGCTCAAGGAGAAAGTTGCGGGGGTGGTCACGACTCTAGAGATTCTTGCGGCCCACGTCTGGAGA
GCAAGGTGCCGGGCCTTGAAGTTAAGTCCAGATGGGACTTCTCTTTTCGGAATGGCTGTGGGTATACGCCGCATTGTGGA
GCCACCATTACCGGAAGGGTACTACGGAAACGCATTTGTCAAAGCCAACGTAGCAATGAAGGCTGGAGAGTTAAGCAACT
CACCGTTGTCTCACGTTGTTCAGCTCATTAAAGAGGCAAAGAAAGCGGCACAGGAGAAGAGGTACGTGTTGGAGCAGTTA
AGAGAGACAGAGAAAACGTTGAAGATGAATGTAGCGTGTGAAGGAGGGAAAGGAGCGTTCATGTTGCTTACTGATTGGAG
GCAACTTGGATTGCTAGACGAAATTGATTTTGGGTATGGAGGATCAGTGAATATTATACCATTGGTGCCCAAGTATCTGC
CGGATATTTGTATTTTCTTGCCGAGGAAGCAAGGTGGTGTTAGAGTGCTAGTCACGCTGCCCAAATCTGTAATGGTCAAC
TTCAAGGAACACATAAATCCCCTAAATACATGAAATTAATAAGCAGGTGAATGTAATTCACAGTGTTTCTTTAAAATATG
AAAAGGACCTCATGCGATTGTATATTTAAAGCTTTTGTTTGCTGTTTGTTTAAGTTTTTCACATTTGGAAAGTAATATTT
TACAAACCAATAATGTAACGCCACGTCAGCAACAATATTCCTTCTAAAGACCCCACGCCAATATTCCTTAGTGGAGTTTT
TAAAATCACTGTTTCATCTAAAAACTGATTTTAGCTACAACAAAATATAAGGCCGAAAAAGAATGCTTTAGTTGGGCCTA
AATATTTCATGCTGTAAAAATGGGCCTATCTAAATAAGCCCAATAAATTTATGCGAGAACAACACTAGGGTTTTAGTTTT
TCTTTTGATATATAATGTAAAGGGCGCCGTTAATCGCAGCCTCAGTGGAAACAGAGCAGCTGCAAACATGGTTCGTCTTC
TCAATTTCTCGTTTTTCTCCCAATTTTGGTTTAGTCTGTGTCTATGTCTCTTCTGTTTAGTTATATCTGGTCATGGATAT
TCAATTATGGGCGTTTTGGTTAGTTTCTTAGGACAATGGCGACTCTAGTTTTCTCGTTTCATGCCGTAGACCGTACCTGT
AAATGTTTCAGACTGCGATGTTGTATTTTTCTTGACAATTGAGCTTCTGGGTAGTGTACTTTTGACTAGGCTCTGTCAAA
TGTGATAACTTTTTATTGATTGAATCGTCTGTTGTTTTGACCTTTTATATATCAAATGTGATTATGCAGGCAAGAGGATT
GAAGAAGCATCTAAAGAGGCTCAATGCTCCTAAGCATTGG
>AT5G07100.1 | chr5:2201313-2204312 FORWARD LENGTH=3000
TGCTCTTCTGCGGCAACTTCTCCCTACACACCCAGCAACGACATGGTATGTGAGATCCTCAACGTGACATCCGAAGATAT
TACTCAGCTCAAGGAGAAAGTTGCGGGGGTGGTCACGACTCTAGAGATTCTTGCGGCCCACGTCTGGAGAGCAAGGTGCC
GGGCCTTGAAGTTAAGTCCAGATGGGACTTCTCTTTTCGGAATGGCTGTGGGTATACGCCGCATTGTGGAGCCACCATTA
CCGGAAGGGTACTACGGAAACGCATTTGTCAAAGCCAACGTAGCAATGAAGGCTGGAGAGTTAAGCAACTCACCGTTGTC
TCACGTTGTTCAGCTCATTAAAGAGGCAAAGAAAGCGGCACAGGAGAAGAGGTACGTGTTGGAGCAGTTAAGAGAGACAG
AGAAAACGTTGAAGATGAATGTAGCGTGTGAAGGAGGGAAAGGAGCGTTCATGTTGCTTACTGATTGGAGGCAACTTGGA
TTGCTAGACGAAATTGATTTTGGGTATGGAGGATCAGTGAATATTATACCATTGGTGCCCAAGTATCTGCCGGATATTTG
TATTTTCTTGCCGAGGAAGCAAGGTGGTGTTAGAGTGCTAGTCACGCTGCCCAAATCTGTAATGGTCAACTTCAAGGAAC
ACATAAATCCCCTAAATACATGAAATTAATAAGCAGGTGAATGTAATTCACAGTGTTTCTTTAAAATATGAAAAGGACCT
CATGCGATTGTATATTTAAAGCTTTTGTTTGCTGTTTGTTTAAGTTTTTCACATTTGGAAAGTAATATTTTACAAACCAA
TAATGTAACGCCACGTCAGCAACAATATTCCTTCTAAAGACCCCACGCCAATATTCCTTAGTGGAGTTTTTAAAATCACT
GTTTCATCTAAAAACTGATTTTAGCTACAACAAAATATAAGGCCGAAAAAGAATGCTTTAGTTGGGCCTAAATATTTCAT
GCTGTAAAAATGGGCCTATCTAAATAAGCCCAATAAATTTATGCGAGAACAACACTAGGGTTTTAGTTTTTCTTTTGATA
TATAATGTAAAGGGCGCCGTTAATCGCAGCCTCAGTGGAAACAGAGCAGCTGCAAACATGGTTCGTCTTCTCAATTTCTC
GTTTTTCTCCCAATTTTGGTTTAGTCTGTGTCTATGTCTCTTCTGTTTAGTTATATCTGGTCATGGATATTCAATTATGG
GCGTTTTGGTTAGTTTCTTAGGACAATGGCGACTCTAGTTTTCTCGTTTCATGCCGTAGACCGTACCTGTAAATGTTTCA
GACTGCGATGTTGTATTTTTCTTGACAATTGAGCTTCTGGGTAGTGTACTTTTGACTAGGCTCTGTCAAATGTGATAACT
TTTTATTGATTGAATCGTCTGTTGTTTTGACCTTTTATATATCAAATGTGATTATGCAGGCAAGAGGATTGAAGAAGCAT
CTAAAGAGGCTCAATGCTCCTAAGCATTGGATGCTTGACAAACTTGGTGGTGCCTTCGTAAGTTGTTTGTCTCATCAATC
TTGTGTTTTTAAGACAATTCATTACATTTGTTCTGTAATGTTGATGTGTTTGTATCGATCATTTTTATGCTGTTTCTTGT
TGTAGGCTCCCAAACCATCTTCTGGACCTCACAAGTCGAGGGAGTGTCTTCCTCTTGTCCTGATCATCAGGAACAGGTTG
AAGTATGCTTTGACTTACCGTGAAGTTATCTCTATCTTGATGCAAAGGCATATCCAAGTTGATGGCAAAGTCAGGACTGA
CAAGACTTACCCTGCTGGTTTCATGGGTATGTCTTTTTTTTTTTCCAGTTATGTCTGCCCTTTTTGTCGTATGTATTTGA
TCACTGAACTAAATTGCATTATGGTTTGAATAGATGTTGTATCCATCCCCAAGACCAATGAGAACTTCCGTCTTCTCTAC
GACACCAAGGGACGTTTCCGTCTCCACTCCATCAAGGATGAGGAAGCAAAGGTTTGTTGCACTCTCTTCTTAGATCTTGA
CTGGAATTAGAACTAGTGATTGGAATTAGAAGATTGATTAGTCTTTTTCTGCTTGAATGTGCAGTTCAAGCTTTGCAAGG
TTAGATCTATCCAGTTTGGTCAGAAGGGAATTCCATACCTGAACACTTATGATGGTCGCACCATCCGTTACCCTGACCCG
CTCATCAAGCCAAATGACACCATCAAGCTGGACCTTGAGGAGAACAAGATTGTTGAGTTCATCAAGTTTGACGTGGGTAA
CGTTGTGATGGTGACTGGAGGCAGAAACAGAGGGCGTGTGGGTGTGATTAAGAACCGTGAAAAGCATAAGGGAAGCTTTG
AGACAATCCACATTCAAGACTCAACAGGGCATGAGTTTGCCACAAGGTTGGGGAATGTGTACACAATCGGCAAAGGAACA
AAGCCATGGGTGTCTCTTCCAAAGGGCAAAGGTATTAAGCTGACCATCATTGAGGAAGCCAGGAAGAGACTTGCTTCCCA
GCAAGCTGCTTGAAAGTCCAACTGCTTTGAATCATCAAGACCCGTTTCTTTTACAGACTCGCTGCTTGTCTCAGTTTGTG
AGTCTATTTCTTTTCTTATGTTGTTGGATTTCAAAACCCATCAAAAAATAGCTGAGTAGTGCTTTTTGTAATGTTTGTAT
GGTGGATTTTTTGGTGATTTACCGTTTAAATCAGATGACAGTTGGTCCACTCCTTTGCTTAGTCTTCTCCTTTGCTTTGC
GCTATTAGTTGTTGAGAGATGAGTAATAGATATTATTTTCTTGGCATTAAGTAATCTAGAAGAAGACCTCAAGGACTCCT
GAAAGTGATGTGAATTCAGCCGCCTTACACAAAAAAGTCAAACATTTTGGTGTTTTGAATACACACGCTTCACACTTGGT
CACAAGCTTATCTTTTATAATTGCTTGCTTTTCCTTGGAAACATCCTTTCCTTCTATCCAACTCGTAATTTAATATAGGA
AGAAGAAGAAGAAGAAGAGTACCTCATACGTAAACCATTG
>AT5G07100.5 | chr5:2201813-2204812 FORWARD LENGTH=3000
TGGGTATGGAGGATCAGTGAATATTATACCATTGGTGCCCAAGTATCTGCCGGATATTTGTATTTTCTTGCCGAGGAAGC
AAGGTGGTGTTAGAGTGCTAGTCACGCTGCCCAAATCTGTAATGGTCAACTTCAAGGAACACATAAATCCCCTAAATACA
TGAAATTAATAAGCAGGTGAATGTAATTCACAGTGTTTCTTTAAAATATGAAAAGGACCTCATGCGATTGTATATTTAAA
GCTTTTGTTTGCTGTTTGTTTAAGTTTTTCACATTTGGAAAGTAATATTTTACAAACCAATAATGTAACGCCACGTCAGC
AACAATATTCCTTCTAAAGACCCCACGCCAATATTCCTTAGTGGAGTTTTTAAAATCACTGTTTCATCTAAAAACTGATT
TTAGCTACAACAAAATATAAGGCCGAAAAAGAATGCTTTAGTTGGGCCTAAATATTTCATGCTGTAAAAATGGGCCTATC
TAAATAAGCCCAATAAATTTATGCGAGAACAACACTAGGGTTTTAGTTTTTCTTTTGATATATAATGTAAAGGGCGCCGT
TAATCGCAGCCTCAGTGGAAACAGAGCAGCTGCAAACATGGTTCGTCTTCTCAATTTCTCGTTTTTCTCCCAATTTTGGT
TTAGTCTGTGTCTATGTCTCTTCTGTTTAGTTATATCTGGTCATGGATATTCAATTATGGGCGTTTTGGTTAGTTTCTTA
GGACAATGGCGACTCTAGTTTTCTCGTTTCATGCCGTAGACCGTACCTGTAAATGTTTCAGACTGCGATGTTGTATTTTT
CTTGACAATTGAGCTTCTGGGTAGTGTACTTTTGACTAGGCTCTGTCAAATGTGATAACTTTTTATTGATTGAATCGTCT
GTTGTTTTGACCTTTTATATATCAAATGTGATTATGCAGGCAAGAGGATTGAAGAAGCATCTAAAGAGGCTCAATGCTCC
TAAGCATTGGATGCTTGACAAACTTGGTGGTGCCTTCGTAAGTTGTTTGTCTCATCAATCTTGTGTTTTTAAGACAATTC
ATTACATTTGTTCTGTAATGTTGATGTGTTTGTATCGATCATTTTTATGCTGTTTCTTGTTGTAGGCTCCCAAACCATCT
TCTGGACCTCACAAGTCGAGGGAGTGTCTTCCTCTTGTCCTGATCATCAGGAACAGGTTGAAGTATGCTTTGACTTACCG
TGAAGTTATCTCTATCTTGATGCAAAGGCATATCCAAGTTGATGGCAAAGTCAGGACTGACAAGACTTACCCTGCTGGTT
TCATGGGTATGTCTTTTTTTTTTTCCAGTTATGTCTGCCCTTTTTGTCGTATGTATTTGATCACTGAACTAAATTGCATT
ATGGTTTGAATAGATGTTGTATCCATCCCCAAGACCAATGAGAACTTCCGTCTTCTCTACGACACCAAGGGACGTTTCCG
TCTCCACTCCATCAAGGATGAGGAAGCAAAGGTTTGTTGCACTCTCTTCTTAGATCTTGACTGGAATTAGAACTAGTGAT
TGGAATTAGAAGATTGATTAGTCTTTTTCTGCTTGAATGTGCAGTTCAAGCTTTGCAAGGTTAGATCTATCCAGTTTGGT
CAGAAGGGAATTCCATACCTGAACACTTATGATGGTCGCACCATCCGTTACCCTGACCCGCTCATCAAGCCAAATGACAC
CATCAAGCTGGACCTTGAGGAGAACAAGATTGTTGAGTTCATCAAGTTTGACGTGGGTAACGTTGTGATGGTGACTGGAG
GCAGAAACAGAGGGCGTGTGGGTGTGATTAAGAACCGTGAAAAGCATAAGGGAAGCTTTGAGACAATCCACATTCAAGAC
TCAACAGGGCATGAGTTTGCCACAAGGTTGGGGAATGTGTACACAATCGGCAAAGGAACAAAGCCATGGGTGTCTCTTCC
AAAGGGCAAAGGTATTAAGCTGACCATCATTGAGGAAGCCAGGAAGAGACTTGCTTCCCAGCAAGCTGCTTGAAAGTCCA
ACTGCTTTGAATCATCAAGACCCGTTTCTTTTACAGACTCGCTGCTTGTCTCAGTTTGTGAGTCTATTTCTTTTCTTATG
TTGTTGGATTTCAAAACCCATCAAAAAATAGCTGAGTAGTGCTTTTTGTAATGTTTGTATGGTGGATTTTTTGGTGATTT
ACCGTTTAAATCAGATGACAGTTGGTCCACTCCTTTGCTTAGTCTTCTCCTTTGCTTTGCGCTATTAGTTGTTGAGAGAT
GAGTAATAGATATTATTTTCTTGGCATTAAGTAATCTAGAAGAAGACCTCAAGGACTCCTGAAAGTGATGTGAATTCAGC
CGCCTTACACAAAAAAGTCAAACATTTTGGTGTTTTGAATACACACGCTTCACACTTGGTCACAAGCTTATCTTTTATAA
TTGCTTGCTTTTCCTTGGAAACATCCTTTCCTTCTATCCAACTCGTAATTTAATATAGGAAGAAGAAGAAGAAGAAGAGT
ACCTCATACGTAAACCATTGATGGGCTCTTTTGATCGCCAAAGAGCTGTTCCGAAATTCAAAACAGCAACACCGTCACCG
CTCCCTCTTTCTCCTTCGCCTTACTTCACTATGCCTCCTGGCCTTACTCCCGCCGACTTTCTCGACTCTCCTCTTCTCTT
CACTTCCTCCAACGTATCTATCTATCTCCTCCAACGTTTCAAACTATGATTGTTTGTCCTTATCTTGGAATATTGAAAGA
ATTCAAGGTTCTTGATTTGTCCATTTCCCTTCTTCTTCTCTCATATCATCTTCTTCTTTGATCTTGAAATCACAGATTTT
GCCGTCTCCTACGACAGGCACATTTCCAGCGCAATCTCTGAACTATAACAATAACGGTTTGCTCATTGACAAAAATGAAA
TCAAATATGAAGACACAACTCCTCCCTTGTTCCTACCATCTGTAGGATCCATTTTTGCATTTTTAGCTTCTGCTTTATTA
TCTCTTAAGACATTCTAGTTTTAAACTATCTCATTTTCAG
>AT5G07100.4 | chr5:2201813-2204812 FORWARD LENGTH=3000
TGGGTATGGAGGATCAGTGAATATTATACCATTGGTGCCCAAGTATCTGCCGGATATTTGTATTTTCTTGCCGAGGAAGC
AAGGTGGTGTTAGAGTGCTAGTCACGCTGCCCAAATCTGTAATGGTCAACTTCAAGGAACACATAAATCCCCTAAATACA
TGAAATTAATAAGCAGGTGAATGTAATTCACAGTGTTTCTTTAAAATATGAAAAGGACCTCATGCGATTGTATATTTAAA
GCTTTTGTTTGCTGTTTGTTTAAGTTTTTCACATTTGGAAAGTAATATTTTACAAACCAATAATGTAACGCCACGTCAGC
AACAATATTCCTTCTAAAGACCCCACGCCAATATTCCTTAGTGGAGTTTTTAAAATCACTGTTTCATCTAAAAACTGATT
TTAGCTACAACAAAATATAAGGCCGAAAAAGAATGCTTTAGTTGGGCCTAAATATTTCATGCTGTAAAAATGGGCCTATC
TAAATAAGCCCAATAAATTTATGCGAGAACAACACTAGGGTTTTAGTTTTTCTTTTGATATATAATGTAAAGGGCGCCGT
TAATCGCAGCCTCAGTGGAAACAGAGCAGCTGCAAACATGGTTCGTCTTCTCAATTTCTCGTTTTTCTCCCAATTTTGGT
TTAGTCTGTGTCTATGTCTCTTCTGTTTAGTTATATCTGGTCATGGATATTCAATTATGGGCGTTTTGGTTAGTTTCTTA
GGACAATGGCGACTCTAGTTTTCTCGTTTCATGCCGTAGACCGTACCTGTAAATGTTTCAGACTGCGATGTTGTATTTTT
CTTGACAATTGAGCTTCTGGGTAGTGTACTTTTGACTAGGCTCTGTCAAATGTGATAACTTTTTATTGATTGAATCGTCT
GTTGTTTTGACCTTTTATATATCAAATGTGATTATGCAGGCAAGAGGATTGAAGAAGCATCTAAAGAGGCTCAATGCTCC
TAAGCATTGGATGCTTGACAAACTTGGTGGTGCCTTCGTAAGTTGTTTGTCTCATCAATCTTGTGTTTTTAAGACAATTC
ATTACATTTGTTCTGTAATGTTGATGTGTTTGTATCGATCATTTTTATGCTGTTTCTTGTTGTAGGCTCCCAAACCATCT
TCTGGACCTCACAAGTCGAGGGAGTGTCTTCCTCTTGTCCTGATCATCAGGAACAGGTTGAAGTATGCTTTGACTTACCG
TGAAGTTATCTCTATCTTGATGCAAAGGCATATCCAAGTTGATGGCAAAGTCAGGACTGACAAGACTTACCCTGCTGGTT
TCATGGGTATGTCTTTTTTTTTTTCCAGTTATGTCTGCCCTTTTTGTCGTATGTATTTGATCACTGAACTAAATTGCATT
ATGGTTTGAATAGATGTTGTATCCATCCCCAAGACCAATGAGAACTTCCGTCTTCTCTACGACACCAAGGGACGTTTCCG
TCTCCACTCCATCAAGGATGAGGAAGCAAAGGTTTGTTGCACTCTCTTCTTAGATCTTGACTGGAATTAGAACTAGTGAT
TGGAATTAGAAGATTGATTAGTCTTTTTCTGCTTGAATGTGCAGTTCAAGCTTTGCAAGGTTAGATCTATCCAGTTTGGT
CAGAAGGGAATTCCATACCTGAACACTTATGATGGTCGCACCATCCGTTACCCTGACCCGCTCATCAAGCCAAATGACAC
CATCAAGCTGGACCTTGAGGAGAACAAGATTGTTGAGTTCATCAAGTTTGACGTGGGTAACGTTGTGATGGTGACTGGAG
GCAGAAACAGAGGGCGTGTGGGTGTGATTAAGAACCGTGAAAAGCATAAGGGAAGCTTTGAGACAATCCACATTCAAGAC
TCAACAGGGCATGAGTTTGCCACAAGGTTGGGGAATGTGTACACAATCGGCAAAGGAACAAAGCCATGGGTGTCTCTTCC
AAAGGGCAAAGGTATTAAGCTGACCATCATTGAGGAAGCCAGGAAGAGACTTGCTTCCCAGCAAGCTGCTTGAAAGTCCA
ACTGCTTTGAATCATCAAGACCCGTTTCTTTTACAGACTCGCTGCTTGTCTCAGTTTGTGAGTCTATTTCTTTTCTTATG
TTGTTGGATTTCAAAACCCATCAAAAAATAGCTGAGTAGTGCTTTTTGTAATGTTTGTATGGTGGATTTTTTGGTGATTT
ACCGTTTAAATCAGATGACAGTTGGTCCACTCCTTTGCTTAGTCTTCTCCTTTGCTTTGCGCTATTAGTTGTTGAGAGAT
GAGTAATAGATATTATTTTCTTGGCATTAAGTAATCTAGAAGAAGACCTCAAGGACTCCTGAAAGTGATGTGAATTCAGC
CGCCTTACACAAAAAAGTCAAACATTTTGGTGTTTTGAATACACACGCTTCACACTTGGTCACAAGCTTATCTTTTATAA
TTGCTTGCTTTTCCTTGGAAACATCCTTTCCTTCTATCCAACTCGTAATTTAATATAGGAAGAAGAAGAAGAAGAAGAGT
ACCTCATACGTAAACCATTGATGGGCTCTTTTGATCGCCAAAGAGCTGTTCCGAAATTCAAAACAGCAACACCGTCACCG
CTCCCTCTTTCTCCTTCGCCTTACTTCACTATGCCTCCTGGCCTTACTCCCGCCGACTTTCTCGACTCTCCTCTTCTCTT
CACTTCCTCCAACGTATCTATCTATCTCCTCCAACGTTTCAAACTATGATTGTTTGTCCTTATCTTGGAATATTGAAAGA
ATTCAAGGTTCTTGATTTGTCCATTTCCCTTCTTCTTCTCTCATATCATCTTCTTCTTTGATCTTGAAATCACAGATTTT
GCCGTCTCCTACGACAGGCACATTTCCAGCGCAATCTCTGAACTATAACAATAACGGTTTGCTCATTGACAAAAATGAAA
TCAAATATGAAGACACAACTCCTCCCTTGTTCCTACCATCTGTAGGATCCATTTTTGCATTTTTAGCTTCTGCTTTATTA
TCTCTTAAGACATTCTAGTTTTAAACTATCTCATTTTCAG
>AT5G07100.3 | chr5:2201813-2204812 FORWARD LENGTH=3000
TGGGTATGGAGGATCAGTGAATATTATACCATTGGTGCCCAAGTATCTGCCGGATATTTGTATTTTCTTGCCGAGGAAGC
AAGGTGGTGTTAGAGTGCTAGTCACGCTGCCCAAATCTGTAATGGTCAACTTCAAGGAACACATAAATCCCCTAAATACA
TGAAATTAATAAGCAGGTGAATGTAATTCACAGTGTTTCTTTAAAATATGAAAAGGACCTCATGCGATTGTATATTTAAA
GCTTTTGTTTGCTGTTTGTTTAAGTTTTTCACATTTGGAAAGTAATATTTTACAAACCAATAATGTAACGCCACGTCAGC
AACAATATTCCTTCTAAAGACCCCACGCCAATATTCCTTAGTGGAGTTTTTAAAATCACTGTTTCATCTAAAAACTGATT
TTAGCTACAACAAAATATAAGGCCGAAAAAGAATGCTTTAGTTGGGCCTAAATATTTCATGCTGTAAAAATGGGCCTATC
TAAATAAGCCCAATAAATTTATGCGAGAACAACACTAGGGTTTTAGTTTTTCTTTTGATATATAATGTAAAGGGCGCCGT
TAATCGCAGCCTCAGTGGAAACAGAGCAGCTGCAAACATGGTTCGTCTTCTCAATTTCTCGTTTTTCTCCCAATTTTGGT
TTAGTCTGTGTCTATGTCTCTTCTGTTTAGTTATATCTGGTCATGGATATTCAATTATGGGCGTTTTGGTTAGTTTCTTA
GGACAATGGCGACTCTAGTTTTCTCGTTTCATGCCGTAGACCGTACCTGTAAATGTTTCAGACTGCGATGTTGTATTTTT
CTTGACAATTGAGCTTCTGGGTAGTGTACTTTTGACTAGGCTCTGTCAAATGTGATAACTTTTTATTGATTGAATCGTCT
GTTGTTTTGACCTTTTATATATCAAATGTGATTATGCAGGCAAGAGGATTGAAGAAGCATCTAAAGAGGCTCAATGCTCC
TAAGCATTGGATGCTTGACAAACTTGGTGGTGCCTTCGTAAGTTGTTTGTCTCATCAATCTTGTGTTTTTAAGACAATTC
ATTACATTTGTTCTGTAATGTTGATGTGTTTGTATCGATCATTTTTATGCTGTTTCTTGTTGTAGGCTCCCAAACCATCT
TCTGGACCTCACAAGTCGAGGGAGTGTCTTCCTCTTGTCCTGATCATCAGGAACAGGTTGAAGTATGCTTTGACTTACCG
TGAAGTTATCTCTATCTTGATGCAAAGGCATATCCAAGTTGATGGCAAAGTCAGGACTGACAAGACTTACCCTGCTGGTT
TCATGGGTATGTCTTTTTTTTTTTCCAGTTATGTCTGCCCTTTTTGTCGTATGTATTTGATCACTGAACTAAATTGCATT
ATGGTTTGAATAGATGTTGTATCCATCCCCAAGACCAATGAGAACTTCCGTCTTCTCTACGACACCAAGGGACGTTTCCG
TCTCCACTCCATCAAGGATGAGGAAGCAAAGGTTTGTTGCACTCTCTTCTTAGATCTTGACTGGAATTAGAACTAGTGAT
TGGAATTAGAAGATTGATTAGTCTTTTTCTGCTTGAATGTGCAGTTCAAGCTTTGCAAGGTTAGATCTATCCAGTTTGGT
CAGAAGGGAATTCCATACCTGAACACTTATGATGGTCGCACCATCCGTTACCCTGACCCGCTCATCAAGCCAAATGACAC
CATCAAGCTGGACCTTGAGGAGAACAAGATTGTTGAGTTCATCAAGTTTGACGTGGGTAACGTTGTGATGGTGACTGGAG
GCAGAAACAGAGGGCGTGTGGGTGTGATTAAGAACCGTGAAAAGCATAAGGGAAGCTTTGAGACAATCCACATTCAAGAC
TCAACAGGGCATGAGTTTGCCACAAGGTTGGGGAATGTGTACACAATCGGCAAAGGAACAAAGCCATGGGTGTCTCTTCC
AAAGGGCAAAGGTATTAAGCTGACCATCATTGAGGAAGCCAGGAAGAGACTTGCTTCCCAGCAAGCTGCTTGAAAGTCCA
ACTGCTTTGAATCATCAAGACCCGTTTCTTTTACAGACTCGCTGCTTGTCTCAGTTTGTGAGTCTATTTCTTTTCTTATG
TTGTTGGATTTCAAAACCCATCAAAAAATAGCTGAGTAGTGCTTTTTGTAATGTTTGTATGGTGGATTTTTTGGTGATTT
ACCGTTTAAATCAGATGACAGTTGGTCCACTCCTTTGCTTAGTCTTCTCCTTTGCTTTGCGCTATTAGTTGTTGAGAGAT
GAGTAATAGATATTATTTTCTTGGCATTAAGTAATCTAGAAGAAGACCTCAAGGACTCCTGAAAGTGATGTGAATTCAGC
CGCCTTACACAAAAAAGTCAAACATTTTGGTGTTTTGAATACACACGCTTCACACTTGGTCACAAGCTTATCTTTTATAA
TTGCTTGCTTTTCCTTGGAAACATCCTTTCCTTCTATCCAACTCGTAATTTAATATAGGAAGAAGAAGAAGAAGAAGAGT
ACCTCATACGTAAACCATTGATGGGCTCTTTTGATCGCCAAAGAGCTGTTCCGAAATTCAAAACAGCAACACCGTCACCG
CTCCCTCTTTCTCCTTCGCCTTACTTCACTATGCCTCCTGGCCTTACTCCCGCCGACTTTCTCGACTCTCCTCTTCTCTT
CACTTCCTCCAACGTATCTATCTATCTCCTCCAACGTTTCAAACTATGATTGTTTGTCCTTATCTTGGAATATTGAAAGA
ATTCAAGGTTCTTGATTTGTCCATTTCCCTTCTTCTTCTCTCATATCATCTTCTTCTTTGATCTTGAAATCACAGATTTT
GCCGTCTCCTACGACAGGCACATTTCCAGCGCAATCTCTGAACTATAACAATAACGGTTTGCTCATTGACAAAAATGAAA
TCAAATATGAAGACACAACTCCTCCCTTGTTCCTACCATCTGTAGGATCCATTTTTGCATTTTTAGCTTCTGCTTTATTA
TCTCTTAAGACATTCTAGTTTTAAACTATCTCATTTTCAG
>AT5G07100.2 | chr5:2201813-2204812 FORWARD LENGTH=3000
TGGGTATGGAGGATCAGTGAATATTATACCATTGGTGCCCAAGTATCTGCCGGATATTTGTATTTTCTTGCCGAGGAAGC
AAGGTGGTGTTAGAGTGCTAGTCACGCTGCCCAAATCTGTAATGGTCAACTTCAAGGAACACATAAATCCCCTAAATACA
TGAAATTAATAAGCAGGTGAATGTAATTCACAGTGTTTCTTTAAAATATGAAAAGGACCTCATGCGATTGTATATTTAAA
GCTTTTGTTTGCTGTTTGTTTAAGTTTTTCACATTTGGAAAGTAATATTTTACAAACCAATAATGTAACGCCACGTCAGC
AACAATATTCCTTCTAAAGACCCCACGCCAATATTCCTTAGTGGAGTTTTTAAAATCACTGTTTCATCTAAAAACTGATT
TTAGCTACAACAAAATATAAGGCCGAAAAAGAATGCTTTAGTTGGGCCTAAATATTTCATGCTGTAAAAATGGGCCTATC
TAAATAAGCCCAATAAATTTATGCGAGAACAACACTAGGGTTTTAGTTTTTCTTTTGATATATAATGTAAAGGGCGCCGT
TAATCGCAGCCTCAGTGGAAACAGAGCAGCTGCAAACATGGTTCGTCTTCTCAATTTCTCGTTTTTCTCCCAATTTTGGT
TTAGTCTGTGTCTATGTCTCTTCTGTTTAGTTATATCTGGTCATGGATATTCAATTATGGGCGTTTTGGTTAGTTTCTTA
GGACAATGGCGACTCTAGTTTTCTCGTTTCATGCCGTAGACCGTACCTGTAAATGTTTCAGACTGCGATGTTGTATTTTT
CTTGACAATTGAGCTTCTGGGTAGTGTACTTTTGACTAGGCTCTGTCAAATGTGATAACTTTTTATTGATTGAATCGTCT
GTTGTTTTGACCTTTTATATATCAAATGTGATTATGCAGGCAAGAGGATTGAAGAAGCATCTAAAGAGGCTCAATGCTCC
TAAGCATTGGATGCTTGACAAACTTGGTGGTGCCTTCGTAAGTTGTTTGTCTCATCAATCTTGTGTTTTTAAGACAATTC
ATTACATTTGTTCTGTAATGTTGATGTGTTTGTATCGATCATTTTTATGCTGTTTCTTGTTGTAGGCTCCCAAACCATCT
TCTGGACCTCACAAGTCGAGGGAGTGTCTTCCTCTTGTCCTGATCATCAGGAACAGGTTGAAGTATGCTTTGACTTACCG
TGAAGTTATCTCTATCTTGATGCAAAGGCATATCCAAGTTGATGGCAAAGTCAGGACTGACAAGACTTACCCTGCTGGTT
TCATGGGTATGTCTTTTTTTTTTTCCAGTTATGTCTGCCCTTTTTGTCGTATGTATTTGATCACTGAACTAAATTGCATT
ATGGTTTGAATAGATGTTGTATCCATCCCCAAGACCAATGAGAACTTCCGTCTTCTCTACGACACCAAGGGACGTTTCCG
TCTCCACTCCATCAAGGATGAGGAAGCAAAGGTTTGTTGCACTCTCTTCTTAGATCTTGACTGGAATTAGAACTAGTGAT
TGGAATTAGAAGATTGATTAGTCTTTTTCTGCTTGAATGTGCAGTTCAAGCTTTGCAAGGTTAGATCTATCCAGTTTGGT
CAGAAGGGAATTCCATACCTGAACACTTATGATGGTCGCACCATCCGTTACCCTGACCCGCTCATCAAGCCAAATGACAC
CATCAAGCTGGACCTTGAGGAGAACAAGATTGTTGAGTTCATCAAGTTTGACGTGGGTAACGTTGTGATGGTGACTGGAG
GCAGAAACAGAGGGCGTGTGGGTGTGATTAAGAACCGTGAAAAGCATAAGGGAAGCTTTGAGACAATCCACATTCAAGAC
TCAACAGGGCATGAGTTTGCCACAAGGTTGGGGAATGTGTACACAATCGGCAAAGGAACAAAGCCATGGGTGTCTCTTCC
AAAGGGCAAAGGTATTAAGCTGACCATCATTGAGGAAGCCAGGAAGAGACTTGCTTCCCAGCAAGCTGCTTGAAAGTCCA
ACTGCTTTGAATCATCAAGACCCGTTTCTTTTACAGACTCGCTGCTTGTCTCAGTTTGTGAGTCTATTTCTTTTCTTATG
TTGTTGGATTTCAAAACCCATCAAAAAATAGCTGAGTAGTGCTTTTTGTAATGTTTGTATGGTGGATTTTTTGGTGATTT
ACCGTTTAAATCAGATGACAGTTGGTCCACTCCTTTGCTTAGTCTTCTCCTTTGCTTTGCGCTATTAGTTGTTGAGAGAT
GAGTAATAGATATTATTTTCTTGGCATTAAGTAATCTAGAAGAAGACCTCAAGGACTCCTGAAAGTGATGTGAATTCAGC
CGCCTTACACAAAAAAGTCAAACATTTTGGTGTTTTGAATACACACGCTTCACACTTGGTCACAAGCTTATCTTTTATAA
TTGCTTGCTTTTCCTTGGAAACATCCTTTCCTTCTATCCAACTCGTAATTTAATATAGGAAGAAGAAGAAGAAGAAGAGT
ACCTCATACGTAAACCATTGATGGGCTCTTTTGATCGCCAAAGAGCTGTTCCGAAATTCAAAACAGCAACACCGTCACCG
CTCCCTCTTTCTCCTTCGCCTTACTTCACTATGCCTCCTGGCCTTACTCCCGCCGACTTTCTCGACTCTCCTCTTCTCTT
CACTTCCTCCAACGTATCTATCTATCTCCTCCAACGTTTCAAACTATGATTGTTTGTCCTTATCTTGGAATATTGAAAGA
ATTCAAGGTTCTTGATTTGTCCATTTCCCTTCTTCTTCTCTCATATCATCTTCTTCTTTGATCTTGAAATCACAGATTTT
GCCGTCTCCTACGACAGGCACATTTCCAGCGCAATCTCTGAACTATAACAATAACGGTTTGCTCATTGACAAAAATGAAA
TCAAATATGAAGACACAACTCCTCCCTTGTTCCTACCATCTGTAGGATCCATTTTTGCATTTTTAGCTTCTGCTTTATTA
TCTCTTAAGACATTCTAGTTTTAAACTATCTCATTTTCAG
>AT5G07110.1 | chr5:2203121-2206120 FORWARD LENGTH=3000
TTATGTCTGCCCTTTTTGTCGTATGTATTTGATCACTGAACTAAATTGCATTATGGTTTGAATAGATGTTGTATCCATCC
CCAAGACCAATGAGAACTTCCGTCTTCTCTACGACACCAAGGGACGTTTCCGTCTCCACTCCATCAAGGATGAGGAAGCA
AAGGTTTGTTGCACTCTCTTCTTAGATCTTGACTGGAATTAGAACTAGTGATTGGAATTAGAAGATTGATTAGTCTTTTT
CTGCTTGAATGTGCAGTTCAAGCTTTGCAAGGTTAGATCTATCCAGTTTGGTCAGAAGGGAATTCCATACCTGAACACTT
ATGATGGTCGCACCATCCGTTACCCTGACCCGCTCATCAAGCCAAATGACACCATCAAGCTGGACCTTGAGGAGAACAAG
ATTGTTGAGTTCATCAAGTTTGACGTGGGTAACGTTGTGATGGTGACTGGAGGCAGAAACAGAGGGCGTGTGGGTGTGAT
TAAGAACCGTGAAAAGCATAAGGGAAGCTTTGAGACAATCCACATTCAAGACTCAACAGGGCATGAGTTTGCCACAAGGT
TGGGGAATGTGTACACAATCGGCAAAGGAACAAAGCCATGGGTGTCTCTTCCAAAGGGCAAAGGTATTAAGCTGACCATC
ATTGAGGAAGCCAGGAAGAGACTTGCTTCCCAGCAAGCTGCTTGAAAGTCCAACTGCTTTGAATCATCAAGACCCGTTTC
TTTTACAGACTCGCTGCTTGTCTCAGTTTGTGAGTCTATTTCTTTTCTTATGTTGTTGGATTTCAAAACCCATCAAAAAA
TAGCTGAGTAGTGCTTTTTGTAATGTTTGTATGGTGGATTTTTTGGTGATTTACCGTTTAAATCAGATGACAGTTGGTCC
ACTCCTTTGCTTAGTCTTCTCCTTTGCTTTGCGCTATTAGTTGTTGAGAGATGAGTAATAGATATTATTTTCTTGGCATT
AAGTAATCTAGAAGAAGACCTCAAGGACTCCTGAAAGTGATGTGAATTCAGCCGCCTTACACAAAAAAGTCAAACATTTT
GGTGTTTTGAATACACACGCTTCACACTTGGTCACAAGCTTATCTTTTATAATTGCTTGCTTTTCCTTGGAAACATCCTT
TCCTTCTATCCAACTCGTAATTTAATATAGGAAGAAGAAGAAGAAGAAGAGTACCTCATACGTAAACCATTGATGGGCTC
TTTTGATCGCCAAAGAGCTGTTCCGAAATTCAAAACAGCAACACCGTCACCGCTCCCTCTTTCTCCTTCGCCTTACTTCA
CTATGCCTCCTGGCCTTACTCCCGCCGACTTTCTCGACTCTCCTCTTCTCTTCACTTCCTCCAACGTATCTATCTATCTC
CTCCAACGTTTCAAACTATGATTGTTTGTCCTTATCTTGGAATATTGAAAGAATTCAAGGTTCTTGATTTGTCCATTTCC
CTTCTTCTTCTCTCATATCATCTTCTTCTTTGATCTTGAAATCACAGATTTTGCCGTCTCCTACGACAGGCACATTTCCA
GCGCAATCTCTGAACTATAACAATAACGGTTTGCTCATTGACAAAAATGAAATCAAATATGAAGACACAACTCCTCCCTT
GTTCCTACCATCTGTAGGATCCATTTTTGCATTTTTAGCTTCTGCTTTATTATCTCTTAAGACATTCTAGTTTTAAACTA
TCTCATTTTCAGATGGTAACTCAGCCTTTACCTCAACTGGATTTATTCAAATCCGAAATCATGTCGAGTAACAAAACCTC
TGATGACGGCTACAATTGGCGCAAATACGGGCAGAAGCAAGTCAAAGGAAGCGAAAACCCGAGGAGTTACTTCAAATGCA
CGTATCCAAATTGTCTCACAAAGAAGAAAGTAGAGACGTCTCTTGTGAAGGGTCAGATGATTGAGATTGTCTATAAAGGA
AGCCACAATCATCCCAAGCCCCAATCCACGAAGCGATCATCTTCCACCGCTATAGCAGCACATCAGAACAGCAGTAATGG
AGACGGTAAAGACATTGGTGAAGATGAAACAGAGGCCAAGAGATGGTAATTAGCAGACTCATAATTAAGTAACTGAAACC
AAAAGGATGAGGAGACAATGAGATGTCTGATTGGATTTGTTGTGAATGGCTTATAAATGCAGGAAAAGAGAAGAGAATGT
GAAGGAGCCAAGAGTGGTGGTTCAGACAACAAGTGATATAGACATTCTTGACGATGGCTACAGATGGAGAAAGTATGGTC
AGAAAGTCGTCAAGGGTAATCCAAATCCAAGGTGTGGTTTTATTTTTCTCTTGTCAATTCTGAATGAAAAGGAGGCTTGA
AGCTTGAGCTATAAGTTAGTTAAATTTGTGATGTGCAGGAGCTATTACAAGTGCACATTTACAGGATGTTTTGTAAGGAA
ACACGTTGAAAGAGCATTTCAAGATCCCAAGTCAGTGATCACAACTTACGAAGGAAAACACAAACACCAAATCCCGACCC
CAAGAAGAGGTCCAGTTTTAAGGTTACTTGGAAAAACAGAGACATAAAGAGCAAATGAGTTTTGGCATTTCAGCATTCCT
ATTGTAATCTTTCATTCATATATAGTATGTTTCCTTAATCATGCGCCTATACACACATAACTGATCAGGACTAGGCAGAG
GCTAAAGTTCCAAGCTTCTCCATCATTTTGCCCCCTATGTTCACTACCGACGATAAATCTTTATTCAACTGTTTCAAGAT
ATTAAATCAAACATACATCACACCAAGTGTTTGACATGATGATGATGGAATGGAATGGATGGTGGCAAATGATGTGATAA
ACACACAAAGGCATACACATAAATGTATATTACTACAAAGAGCGGAATATTTTTATGTTTCTTTAAAAAGAAAGAAAGAC
GCAAAAGCACATGTGATAGTAGCCGACAGTTTGAAGTAAAGCCAGCAAATCGTGAAAGCCATTTACTTTTAGATCTCTCT
CTGCACTCTCTGACTTTGTCCGCAAAGTAGATCTGCTGCA
>AT5G07120.2 | chr5:2209356-2212355 REVERSE LENGTH=3000
CTGGAGGTGTTCCGATTGTGTTTCTTCGTGGTGGGTCGATGAGGTTAAAGGAGGATGTGTCTGTATTTGGGTTGAAGTTA
CCAACACCTGTCCCAACTACGTAGAACTCGTAGCCATGGAGATGCATTGGGTGATTCTCAGTGGTCACGATGCTCGTGTC
TTGCAATATAATCTGCACTTGCGAATTGAACTTTAGTTTGTAGGCCTTTGTTCCGCGAGTAGGCTGCCATAGCCCTCTGC
TCACGTTTCCTGTATAGTCAAATGTGACAGGAGGCGTTGGAGGGAAGTCTGTGGTGAAAACACCTGTGGGAGTGCCTTGG
TAATAGGCTTGCATTATGGAGTTTTGTTTGGGGAAGACGAAAGAGACATTGTTGATGCTTGCGGTGAAGCGTGTTCCGTT
AGGGCCTTGACACCTTTGTGTGTTGGGGGTTGGGCAGTTGAATAGTCCCAATCCCACTGTGAAAAACAAGTTCTCATCAA
TCTCCAGGGGCACTTTTACTTTCGAAGGACTCTTCATCTGCGCTGTGAAGGCTGCTGCTGTTGCTGTGTCGTTGAATCCT
GGTAGTTGTGCGGGTATTGCCCGTGCCTGTGATTTAGCTTGAAGAGTAACACAGGAGGCGTCTTTGTACTTGAGGATTGC
GGTGGTTGTGGTGTTGTCAAAGGCAGCATTGGCACTGTTGTAGGCATGTGCTGCCATGTAGTAGTGTGCTGGCGGTTGGT
CTGCAGTTAGAAGCACATCAGTTGTCTGACCAGGACCTAACATTATGACATTGGTCGAGAATGGTTTGGTGTAGGAGGCA
TCCGCCGCAACCACTGTGAGTTTGTGATTCGCGACACCAAAGAAGAGTTCTTGGTTCAAAGCAGAGTTGATGACCCTGAG
GAGGACTATCTCTCCTGACCCCACTAGAAATCTTAAAGTTTCTGCAACATGACAAGCACATAATATTAACCAACTAAGAT
GTAGCTGCTTGTGGCGCATGGGAAACATAAACTAAATCTGTACCTTGGCTGGAGCATCTGTAGAGATCACCAGGCTGACC
ATTGATGGTAAAGGCGTCTGAGATGTTTGGTGCTGCTCCAGTGAACTGGGCTAAGTTGAGGACATCCATGGGATTTCTGT
CCCACCACTCTCCTAAGAGGAGGGTAATCTCTCTCTTGGGAATAACTGGAAAAGGGTAATGAGGAGAAGAGAGCGGAGGG
CGGATAATGAGAGCACCATACACGGTGGCTCGCAGCCATCTACTGTGGGCATGCCACCACAATGTACCTTCTTGGTCTTC
CATGGTAAACCTGTAGGTGTAACTCCCTCCTGGTTGGATTGGGCACTGGGTTATGTATTCTGGTCCATCCGCCCATGGAT
TCCTCATCTGCCGTATCCCATGCCTGCACATGGTCTGATTAGCAGACTATCTAGCGATAAAACATTGATTGATTTGATGC
AAGGAAAGAGTGAGTTTACCAGTGAAGGCTGATGTTGTACCGAGCTTTGTTTATGGCTGTAATGACAAGGGAATCGCCGT
TCCTCACCTCCAAGGTTGGCCCTGGAAACTGTCCATTCACCGTGATCGAGTTATGGACTCTGCACAGCCTCTTCACCGGC
GTTTCTTGGATCTAACCAAACACAAAAAGAATAAACTAAGTTGAGCATCTTTTGTAAGTAACAAGGAAGAAAACAAAAAA
GATTTCGAAGTAGTAAACACACAACAAACTCATGAAAGTGAACTTCTGCATTGACAAGTGAAGCTACAAAAATAGCCAAC
AACAGAAAGAAGGGTCGAAGTTGCTCCATTGCGCTCACTTACTCGAAGAGAAAGAGAAAGTTGATACTTTTTATAGGCAG
GAGACAGAGAGCTTATAGTCTAACCAGCACACACCATTTGGTGTAACAACTAAACAACAAAACAAACAGTTTCTACTTTC
TAGTTTTAAATATGATTCTTGTTCCAGAAGATGTAGGTGAACCCCTACCAGCCTACTTTAGTACCTTTTCTTTGATTTTT
TCTCATCCTCGGACACCAAATCTCTAAAAGCTTTTGGATCCTCTCCTTAAACCAGAATCTTTACTATTTCCCAATTAAGA
TTACTGCATCAGAAATCTTAATAAACTATCCCAAAATCTATAAACCGAATCTATTGCTGCGTGCGTCATCAATCATCATC
AACTTGTCCCCAAGTTGAGTTTGATTTTCTCAGTCATCAATGTGTTTTAAAAAACGAAGAATAAGAATGAAAACAGCTAC
CTTTTTTAGACATGAGACATCTGCTGCCTCAGCTTCTCCAGAAATTTCAGTGACTTTGAGTGCTTCAAAGACATTACTGA
AAGTGATAAAAATTCTCTAAAACCTCGAGAACTGTTTACTCTTCTCTCATATGACGAAAGAAGTGTCTCCGTATCATAAT
CATGCGTTTTGCTCTTCTCCAATAGAAAACAGAGCTTTAAGCTTCTCGCCATTGGAAACTCCATGAGACTACTACATTCT
CATTTCCGAAGAATACAGAAGAGCATAAGGTGAAGATAGAATCGATAGTTTCCCAAATGGCTCGGACCCGGTAACCCCAA
TTTCGAGTCCCTGAGTTCATCGGAAATCTTATTACAGTAGTTGACTCGATACGGTCGTGGAAGAAAGAACCAAGTAGACC
TATAGTCAGGTCGTTTGGATGCAGAGATATCTCTACCACATTTAAGTATAAGAATAATTTGCATATTGGGCTGGGCTGGG
CTGCTACGGGTCGGGTCAAAACCCAGCTAAACACTTTAACGTGACCCGAAAGATATTACTCTTTCCATCTCATCTTCCCC
AATTAGTTATTGACGAGACTTGACGCTACTACATTCAATATCTGGAGCCAACACCGCCGTGACTTAGCCACTCCGCTTAT
TTATTGCAGTTCACGACCACCGTATCCTCGTAATCTCCGTTATCTCGAACCGAATCGAAAAATCCCTAAATTCCTGTGAA
TTTATTACTAAAATTAGCTCACCTTATAGATTTACCAGAG
>AT5G07120.1 | chr5:2209356-2212355 REVERSE LENGTH=3000
CTGGAGGTGTTCCGATTGTGTTTCTTCGTGGTGGGTCGATGAGGTTAAAGGAGGATGTGTCTGTATTTGGGTTGAAGTTA
CCAACACCTGTCCCAACTACGTAGAACTCGTAGCCATGGAGATGCATTGGGTGATTCTCAGTGGTCACGATGCTCGTGTC
TTGCAATATAATCTGCACTTGCGAATTGAACTTTAGTTTGTAGGCCTTTGTTCCGCGAGTAGGCTGCCATAGCCCTCTGC
TCACGTTTCCTGTATAGTCAAATGTGACAGGAGGCGTTGGAGGGAAGTCTGTGGTGAAAACACCTGTGGGAGTGCCTTGG
TAATAGGCTTGCATTATGGAGTTTTGTTTGGGGAAGACGAAAGAGACATTGTTGATGCTTGCGGTGAAGCGTGTTCCGTT
AGGGCCTTGACACCTTTGTGTGTTGGGGGTTGGGCAGTTGAATAGTCCCAATCCCACTGTGAAAAACAAGTTCTCATCAA
TCTCCAGGGGCACTTTTACTTTCGAAGGACTCTTCATCTGCGCTGTGAAGGCTGCTGCTGTTGCTGTGTCGTTGAATCCT
GGTAGTTGTGCGGGTATTGCCCGTGCCTGTGATTTAGCTTGAAGAGTAACACAGGAGGCGTCTTTGTACTTGAGGATTGC
GGTGGTTGTGGTGTTGTCAAAGGCAGCATTGGCACTGTTGTAGGCATGTGCTGCCATGTAGTAGTGTGCTGGCGGTTGGT
CTGCAGTTAGAAGCACATCAGTTGTCTGACCAGGACCTAACATTATGACATTGGTCGAGAATGGTTTGGTGTAGGAGGCA
TCCGCCGCAACCACTGTGAGTTTGTGATTCGCGACACCAAAGAAGAGTTCTTGGTTCAAAGCAGAGTTGATGACCCTGAG
GAGGACTATCTCTCCTGACCCCACTAGAAATCTTAAAGTTTCTGCAACATGACAAGCACATAATATTAACCAACTAAGAT
GTAGCTGCTTGTGGCGCATGGGAAACATAAACTAAATCTGTACCTTGGCTGGAGCATCTGTAGAGATCACCAGGCTGACC
ATTGATGGTAAAGGCGTCTGAGATGTTTGGTGCTGCTCCAGTGAACTGGGCTAAGTTGAGGACATCCATGGGATTTCTGT
CCCACCACTCTCCTAAGAGGAGGGTAATCTCTCTCTTGGGAATAACTGGAAAAGGGTAATGAGGAGAAGAGAGCGGAGGG
CGGATAATGAGAGCACCATACACGGTGGCTCGCAGCCATCTACTGTGGGCATGCCACCACAATGTACCTTCTTGGTCTTC
CATGGTAAACCTGTAGGTGTAACTCCCTCCTGGTTGGATTGGGCACTGGGTTATGTATTCTGGTCCATCCGCCCATGGAT
TCCTCATCTGCCGTATCCCATGCCTGCACATGGTCTGATTAGCAGACTATCTAGCGATAAAACATTGATTGATTTGATGC
AAGGAAAGAGTGAGTTTACCAGTGAAGGCTGATGTTGTACCGAGCTTTGTTTATGGCTGTAATGACAAGGGAATCGCCGT
TCCTCACCTCCAAGGTTGGCCCTGGAAACTGTCCATTCACCGTGATCGAGTTATGGACTCTGCACAGCCTCTTCACCGGC
GTTTCTTGGATCTAACCAAACACAAAAAGAATAAACTAAGTTGAGCATCTTTTGTAAGTAACAAGGAAGAAAACAAAAAA
GATTTCGAAGTAGTAAACACACAACAAACTCATGAAAGTGAACTTCTGCATTGACAAGTGAAGCTACAAAAATAGCCAAC
AACAGAAAGAAGGGTCGAAGTTGCTCCATTGCGCTCACTTACTCGAAGAGAAAGAGAAAGTTGATACTTTTTATAGGCAG
GAGACAGAGAGCTTATAGTCTAACCAGCACACACCATTTGGTGTAACAACTAAACAACAAAACAAACAGTTTCTACTTTC
TAGTTTTAAATATGATTCTTGTTCCAGAAGATGTAGGTGAACCCCTACCAGCCTACTTTAGTACCTTTTCTTTGATTTTT
TCTCATCCTCGGACACCAAATCTCTAAAAGCTTTTGGATCCTCTCCTTAAACCAGAATCTTTACTATTTCCCAATTAAGA
TTACTGCATCAGAAATCTTAATAAACTATCCCAAAATCTATAAACCGAATCTATTGCTGCGTGCGTCATCAATCATCATC
AACTTGTCCCCAAGTTGAGTTTGATTTTCTCAGTCATCAATGTGTTTTAAAAAACGAAGAATAAGAATGAAAACAGCTAC
CTTTTTTAGACATGAGACATCTGCTGCCTCAGCTTCTCCAGAAATTTCAGTGACTTTGAGTGCTTCAAAGACATTACTGA
AAGTGATAAAAATTCTCTAAAACCTCGAGAACTGTTTACTCTTCTCTCATATGACGAAAGAAGTGTCTCCGTATCATAAT
CATGCGTTTTGCTCTTCTCCAATAGAAAACAGAGCTTTAAGCTTCTCGCCATTGGAAACTCCATGAGACTACTACATTCT
CATTTCCGAAGAATACAGAAGAGCATAAGGTGAAGATAGAATCGATAGTTTCCCAAATGGCTCGGACCCGGTAACCCCAA
TTTCGAGTCCCTGAGTTCATCGGAAATCTTATTACAGTAGTTGACTCGATACGGTCGTGGAAGAAAGAACCAAGTAGACC
TATAGTCAGGTCGTTTGGATGCAGAGATATCTCTACCACATTTAAGTATAAGAATAATTTGCATATTGGGCTGGGCTGGG
CTGCTACGGGTCGGGTCAAAACCCAGCTAAACACTTTAACGTGACCCGAAAGATATTACTCTTTCCATCTCATCTTCCCC
AATTAGTTATTGACGAGACTTGACGCTACTACATTCAATATCTGGAGCCAACACCGCCGTGACTTAGCCACTCCGCTTAT
TTATTGCAGTTCACGACCACCGTATCCTCGTAATCTCCGTTATCTCGAACCGAATCGAAAAATCCCTAAATTCCTGTGAA
TTTATTACTAAAATTAGCTCACCTTATAGATTTACCAGAG
>AT5G07120.3 | chr5:2209356-2212355 REVERSE LENGTH=3000
CTGGAGGTGTTCCGATTGTGTTTCTTCGTGGTGGGTCGATGAGGTTAAAGGAGGATGTGTCTGTATTTGGGTTGAAGTTA
CCAACACCTGTCCCAACTACGTAGAACTCGTAGCCATGGAGATGCATTGGGTGATTCTCAGTGGTCACGATGCTCGTGTC
TTGCAATATAATCTGCACTTGCGAATTGAACTTTAGTTTGTAGGCCTTTGTTCCGCGAGTAGGCTGCCATAGCCCTCTGC
TCACGTTTCCTGTATAGTCAAATGTGACAGGAGGCGTTGGAGGGAAGTCTGTGGTGAAAACACCTGTGGGAGTGCCTTGG
TAATAGGCTTGCATTATGGAGTTTTGTTTGGGGAAGACGAAAGAGACATTGTTGATGCTTGCGGTGAAGCGTGTTCCGTT
AGGGCCTTGACACCTTTGTGTGTTGGGGGTTGGGCAGTTGAATAGTCCCAATCCCACTGTGAAAAACAAGTTCTCATCAA
TCTCCAGGGGCACTTTTACTTTCGAAGGACTCTTCATCTGCGCTGTGAAGGCTGCTGCTGTTGCTGTGTCGTTGAATCCT
GGTAGTTGTGCGGGTATTGCCCGTGCCTGTGATTTAGCTTGAAGAGTAACACAGGAGGCGTCTTTGTACTTGAGGATTGC
GGTGGTTGTGGTGTTGTCAAAGGCAGCATTGGCACTGTTGTAGGCATGTGCTGCCATGTAGTAGTGTGCTGGCGGTTGGT
CTGCAGTTAGAAGCACATCAGTTGTCTGACCAGGACCTAACATTATGACATTGGTCGAGAATGGTTTGGTGTAGGAGGCA
TCCGCCGCAACCACTGTGAGTTTGTGATTCGCGACACCAAAGAAGAGTTCTTGGTTCAAAGCAGAGTTGATGACCCTGAG
GAGGACTATCTCTCCTGACCCCACTAGAAATCTTAAAGTTTCTGCAACATGACAAGCACATAATATTAACCAACTAAGAT
GTAGCTGCTTGTGGCGCATGGGAAACATAAACTAAATCTGTACCTTGGCTGGAGCATCTGTAGAGATCACCAGGCTGACC
ATTGATGGTAAAGGCGTCTGAGATGTTTGGTGCTGCTCCAGTGAACTGGGCTAAGTTGAGGACATCCATGGGATTTCTGT
CCCACCACTCTCCTAAGAGGAGGGTAATCTCTCTCTTGGGAATAACTGGAAAAGGGTAATGAGGAGAAGAGAGCGGAGGG
CGGATAATGAGAGCACCATACACGGTGGCTCGCAGCCATCTACTGTGGGCATGCCACCACAATGTACCTTCTTGGTCTTC
CATGGTAAACCTGTAGGTGTAACTCCCTCCTGGTTGGATTGGGCACTGGGTTATGTATTCTGGTCCATCCGCCCATGGAT
TCCTCATCTGCCGTATCCCATGCCTGCACATGGTCTGATTAGCAGACTATCTAGCGATAAAACATTGATTGATTTGATGC
AAGGAAAGAGTGAGTTTACCAGTGAAGGCTGATGTTGTACCGAGCTTTGTTTATGGCTGTAATGACAAGGGAATCGCCGT
TCCTCACCTCCAAGGTTGGCCCTGGAAACTGTCCATTCACCGTGATCGAGTTATGGACTCTGCACAGCCTCTTCACCGGC
GTTTCTTGGATCTAACCAAACACAAAAAGAATAAACTAAGTTGAGCATCTTTTGTAAGTAACAAGGAAGAAAACAAAAAA
GATTTCGAAGTAGTAAACACACAACAAACTCATGAAAGTGAACTTCTGCATTGACAAGTGAAGCTACAAAAATAGCCAAC
AACAGAAAGAAGGGTCGAAGTTGCTCCATTGCGCTCACTTACTCGAAGAGAAAGAGAAAGTTGATACTTTTTATAGGCAG
GAGACAGAGAGCTTATAGTCTAACCAGCACACACCATTTGGTGTAACAACTAAACAACAAAACAAACAGTTTCTACTTTC
TAGTTTTAAATATGATTCTTGTTCCAGAAGATGTAGGTGAACCCCTACCAGCCTACTTTAGTACCTTTTCTTTGATTTTT
TCTCATCCTCGGACACCAAATCTCTAAAAGCTTTTGGATCCTCTCCTTAAACCAGAATCTTTACTATTTCCCAATTAAGA
TTACTGCATCAGAAATCTTAATAAACTATCCCAAAATCTATAAACCGAATCTATTGCTGCGTGCGTCATCAATCATCATC
AACTTGTCCCCAAGTTGAGTTTGATTTTCTCAGTCATCAATGTGTTTTAAAAAACGAAGAATAAGAATGAAAACAGCTAC
CTTTTTTAGACATGAGACATCTGCTGCCTCAGCTTCTCCAGAAATTTCAGTGACTTTGAGTGCTTCAAAGACATTACTGA
AAGTGATAAAAATTCTCTAAAACCTCGAGAACTGTTTACTCTTCTCTCATATGACGAAAGAAGTGTCTCCGTATCATAAT
CATGCGTTTTGCTCTTCTCCAATAGAAAACAGAGCTTTAAGCTTCTCGCCATTGGAAACTCCATGAGACTACTACATTCT
CATTTCCGAAGAATACAGAAGAGCATAAGGTGAAGATAGAATCGATAGTTTCCCAAATGGCTCGGACCCGGTAACCCCAA
TTTCGAGTCCCTGAGTTCATCGGAAATCTTATTACAGTAGTTGACTCGATACGGTCGTGGAAGAAAGAACCAAGTAGACC
TATAGTCAGGTCGTTTGGATGCAGAGATATCTCTACCACATTTAAGTATAAGAATAATTTGCATATTGGGCTGGGCTGGG
CTGCTACGGGTCGGGTCAAAACCCAGCTAAACACTTTAACGTGACCCGAAAGATATTACTCTTTCCATCTCATCTTCCCC
AATTAGTTATTGACGAGACTTGACGCTACTACATTCAATATCTGGAGCCAACACCGCCGTGACTTAGCCACTCCGCTTAT
TTATTGCAGTTCACGACCACCGTATCCTCGTAATCTCCGTTATCTCGAACCGAATCGAAAAATCCCTAAATTCCTGTGAA
TTTATTACTAAAATTAGCTCACCTTATAGATTTACCAGAG
>AT5G07130.1 | chr5:2207567-2210566 FORWARD LENGTH=3000
CACAATATACATAGTTACATATGACCTCAAATCAGCATAAGAGTTGTTTTGTATATGGACATGACTGAATCGAATACCTT
GATCTGCTCGTACTCCCTGATGGCAACATTTTTAGAGTCTTCAGTGACCTTGATGGTTTCTTTTAACTCTTCTATCTTCT
TAATCCTTGATTTGTCACCGCCAAAGACCTTTGATGATGCAACTTCTAGCTTTTCTGCTCTTGCTTCCAGTGAAGAAAGT
TCAGATAGAAGCGTCTGCACTGTCAATAAAGCACTAGATCTATCTGCAAAGGCGCCCTGGACTGCCATCATTAGGCCAAG
GTAATCGTGGAGTGTGTCCTGACATGAATAATTCAGAGCTCTTAGTGAAACTAAATCCCAGCTCAATGAAAGTGGAATAG
ATTCTTCATATCTCTACAAGTATCTAGTTTACCAAATGCTTGACCGTCTGGGAATTCAACTCTCTGTAAAATCTGCTTGC
TTTCACAGCTGAAGTGGCTAAATTCTTCATATCATTGGCACGAGCTCTTTGAGAATTGAAGACAGCTTCTTCGTTCTCGA
ATTTCGTCAGTTTAATGAATGCTAATCCCAATTCCCCCATAGTCTCCCCCATGTCTTGCTGTGCCTTCACGAGGGATTCA
GCCTACAAAAAACAAAAACCATGAAAAATACTGATCTTTTGTGAAGTAACAAGTATGAAATCTCTCTACCTGCTGTGAAG
CATTAATGATCTGTTGCTCAAGATCATACATTTTCTCCTTCTTCTCCAAAAACTCTTTATCTTCTTCCACAACAGGTGGT
TTTGATCCACCCCAGTCATTAGAAACTGACTGTCTAAGTTCTTTAAACATTCTCAGAAAATCTCTACCTCCTCTACCCGG
CTGAACCACCTCAACCGAAGAAGCTCCACCGCCTTCACCAAACAACTGTTTCGGCAGCTTCACAGCACCATCCAACATCC
TAGAAGCCACATCTGTGCTCGTAGCAAGCGGTAACTTCCCTTGCGCTTGAAGAAAAACCTTCAATTCATCACTGTTCCTG
ATCACAGGATGTGCAACAAGCCTACGCAAATACTTCTCCAATGCAACTCTTCTCTGCTCCACAAACTCTTGCTTTTGCAT
CACTTGACTCTCAACTATACTCTTATCTGGCCTCGGTGGAATGCAGAAACCTCTATAAGACTCAGCTAATCTATCAGCCA
ATGTAACAATGTCTCTGAATCTTCTCCTCACGCTAAACTCCGATCCACCGTAGTCAGAGAGATTCGTTCTAGTTGTAATC
TGGTAAGTGATGTAAGTACTTCCTCCAGGAATCATTGAATTTGTGGCCTCTTGCTCTTTCTGAGGGTTAGAAACAGTGAT
CTTGATGTAATCAGAGCTCAAAGAAGACGGAGATCTAGATAATGAATCTGACGACTGACTATGACCATCTTCTGAGCCAT
TGATCTCGGAGATATCATCGAAAGGGCTGAAGATAACATCCGCGTAAGACGGAGGCTCGAGGTAAGAGCTGACTCTGTCG
CCGCCGTTTGGTTTAGAACGAGGACTCCGAGATTCGCTGTAGTAAGACGGTGGCGCAAAAAGTGGATCGGAATCAGCTGG
AGTTACGACAATCGACGGGTGACGCGAGTCGAAGAGAGTTGACATAGCGCTGCGATAATTAGAGTTGGATTTATCGCCGT
TGACATTGCTTTTGGTCAAGGGATCGCCATCTTCGCGGAGAAAGAGTTTCTCCATCTCTTCTTTGGATGAGTGGAGATGG
GACTCTTCGTCATTCTCTGAGCCCATCATCTCTGGTAAATCTATAAGGTGAGCTAATTTTAGTAATAAATTCACAGGAAT
TTAGGGATTTTTCGATTCGGTTCGAGATAACGGAGATTACGAGGATACGGTGGTCGTGAACTGCAATAAATAAGCGGAGT
GGCTAAGTCACGGCGGTGTTGGCTCCAGATATTGAATGTAGTAGCGTCAAGTCTCGTCAATAACTAATTGGGGAAGATGA
GATGGAAAGAGTAATATCTTTCGGGTCACGTTAAAGTGTTTAGCTGGGTTTTGACCCGACCCGTAGCAGCCCAGCCCAGC
CCAATATGCAAATTATTCTTATACTTAAATGTGGTAGAGATATCTCTGCATCCAAACGACCTGACTATAGGTCTACTTGG
TTCTTTCTTCCACGACCGTATCGAGTCAACTACTGTAATAAGATTTCCGATGAACTCAGGGACTCGAAATTGGGGTTACC
GGGTCCGAGCCATTTGGGAAACTATCGATTCTATCTTCACCTTATGCTCTTCTGTATTCTTCGGAAATGAGAATGTAGTA
GTCTCATGGAGTTTCCAATGGCGAGAAGCTTAAAGCTCTGTTTTCTATTGGAGAAGAGCAAAACGCATGATTATGATACG
GAGACACTTCTTTCGTCATATGAGAGAAGAGTAAACAGTTCTCGAGGTTTTAGAGAATTTTTATCACTTTCAGTAATGTC
TTTGAAGCACTCAAAGTCACTGAAATTTCTGGAGAAGCTGAGGCAGCAGATGTCTCATGTCTAAAAAAGGTAGCTGTTTT
CATTCTTATTCTTCGTTTTTTAAAACACATTGATGACTGAGAAAATCAAACTCAACTTGGGGACAAGTTGATGATGATTG
ATGACGCACGCAGCAATAGATTCGGTTTATAGATTTTGGGATAGTTTATTAAGATTTCTGATGCAGTAATCTTAATTGGG
AAATAGTAAAGATTCTGGTTTAAGGAGAGGATCCAAAAGCTTTTAGAGATTTGGTGTCCGAGGATGAGAAAAAATCAAAG
AAAAGGTACTAAAGTAGGCTGGTAGGGGTTCACCTACATCTTCTGGAACAAGAATCATATTTAAAACTAGAAAGTAGAAA
CTGTTTGTTTTGTTGTTTAGTTGTTACACCAAATGGTGTGTGCTGGTTAGACTATAAGCTCTCTGTCTCCTGCCTATAAA
AAGTATCAACTTTCTCTTTCTCTTCGAGTAAGTGAGCGCA
>AT5G07130.3 | chr5:2207989-2210988 FORWARD LENGTH=3000
TCTAGTTTACCAAATGCTTGACCGTCTGGGAATTCAACTCTCTGTAAAATCTGCTTGCTTTCACAGCTGAAGTGGCTAAA
TTCTTCATATCATTGGCACGAGCTCTTTGAGAATTGAAGACAGCTTCTTCGTTCTCGAATTTCGTCAGTTTAATGAATGC
TAATCCCAATTCCCCCATAGTCTCCCCCATGTCTTGCTGTGCCTTCACGAGGGATTCAGCCTACAAAAAACAAAAACCAT
GAAAAATACTGATCTTTTGTGAAGTAACAAGTATGAAATCTCTCTACCTGCTGTGAAGCATTAATGATCTGTTGCTCAAG
ATCATACATTTTCTCCTTCTTCTCCAAAAACTCTTTATCTTCTTCCACAACAGGTGGTTTTGATCCACCCCAGTCATTAG
AAACTGACTGTCTAAGTTCTTTAAACATTCTCAGAAAATCTCTACCTCCTCTACCCGGCTGAACCACCTCAACCGAAGAA
GCTCCACCGCCTTCACCAAACAACTGTTTCGGCAGCTTCACAGCACCATCCAACATCCTAGAAGCCACATCTGTGCTCGT
AGCAAGCGGTAACTTCCCTTGCGCTTGAAGAAAAACCTTCAATTCATCACTGTTCCTGATCACAGGATGTGCAACAAGCC
TACGCAAATACTTCTCCAATGCAACTCTTCTCTGCTCCACAAACTCTTGCTTTTGCATCACTTGACTCTCAACTATACTC
TTATCTGGCCTCGGTGGAATGCAGAAACCTCTATAAGACTCAGCTAATCTATCAGCCAATGTAACAATGTCTCTGAATCT
TCTCCTCACGCTAAACTCCGATCCACCGTAGTCAGAGAGATTCGTTCTAGTTGTAATCTGGTAAGTGATGTAAGTACTTC
CTCCAGGAATCATTGAATTTGTGGCCTCTTGCTCTTTCTGAGGGTTAGAAACAGTGATCTTGATGTAATCAGAGCTCAAA
GAAGACGGAGATCTAGATAATGAATCTGACGACTGACTATGACCATCTTCTGAGCCATTGATCTCGGAGATATCATCGAA
AGGGCTGAAGATAACATCCGCGTAAGACGGAGGCTCGAGGTAAGAGCTGACTCTGTCGCCGCCGTTTGGTTTAGAACGAG
GACTCCGAGATTCGCTGTAGTAAGACGGTGGCGCAAAAAGTGGATCGGAATCAGCTGGAGTTACGACAATCGACGGGTGA
CGCGAGTCGAAGAGAGTTGACATAGCGCTGCGATAATTAGAGTTGGATTTATCGCCGTTGACATTGCTTTTGGTCAAGGG
ATCGCCATCTTCGCGGAGAAAGAGTTTCTCCATCTCTTCTTTGGATGAGTGGAGATGGGACTCTTCGTCATTCTCTGAGC
CCATCATCTCTGGTAAATCTATAAGGTGAGCTAATTTTAGTAATAAATTCACAGGAATTTAGGGATTTTTCGATTCGGTT
CGAGATAACGGAGATTACGAGGATACGGTGGTCGTGAACTGCAATAAATAAGCGGAGTGGCTAAGTCACGGCGGTGTTGG
CTCCAGATATTGAATGTAGTAGCGTCAAGTCTCGTCAATAACTAATTGGGGAAGATGAGATGGAAAGAGTAATATCTTTC
GGGTCACGTTAAAGTGTTTAGCTGGGTTTTGACCCGACCCGTAGCAGCCCAGCCCAGCCCAATATGCAAATTATTCTTAT
ACTTAAATGTGGTAGAGATATCTCTGCATCCAAACGACCTGACTATAGGTCTACTTGGTTCTTTCTTCCACGACCGTATC
GAGTCAACTACTGTAATAAGATTTCCGATGAACTCAGGGACTCGAAATTGGGGTTACCGGGTCCGAGCCATTTGGGAAAC
TATCGATTCTATCTTCACCTTATGCTCTTCTGTATTCTTCGGAAATGAGAATGTAGTAGTCTCATGGAGTTTCCAATGGC
GAGAAGCTTAAAGCTCTGTTTTCTATTGGAGAAGAGCAAAACGCATGATTATGATACGGAGACACTTCTTTCGTCATATG
AGAGAAGAGTAAACAGTTCTCGAGGTTTTAGAGAATTTTTATCACTTTCAGTAATGTCTTTGAAGCACTCAAAGTCACTG
AAATTTCTGGAGAAGCTGAGGCAGCAGATGTCTCATGTCTAAAAAAGGTAGCTGTTTTCATTCTTATTCTTCGTTTTTTA
AAACACATTGATGACTGAGAAAATCAAACTCAACTTGGGGACAAGTTGATGATGATTGATGACGCACGCAGCAATAGATT
CGGTTTATAGATTTTGGGATAGTTTATTAAGATTTCTGATGCAGTAATCTTAATTGGGAAATAGTAAAGATTCTGGTTTA
AGGAGAGGATCCAAAAGCTTTTAGAGATTTGGTGTCCGAGGATGAGAAAAAATCAAAGAAAAGGTACTAAAGTAGGCTGG
TAGGGGTTCACCTACATCTTCTGGAACAAGAATCATATTTAAAACTAGAAAGTAGAAACTGTTTGTTTTGTTGTTTAGTT
GTTACACCAAATGGTGTGTGCTGGTTAGACTATAAGCTCTCTGTCTCCTGCCTATAAAAAGTATCAACTTTCTCTTTCTC
TTCGAGTAAGTGAGCGCAATGGAGCAACTTCGACCCTTCTTTCTGTTGTTGGCTATTTTTGTAGCTTCACTTGTCAATGC
AGAAGTTCACTTTCATGAGTTTGTTGTGTGTTTACTACTTCGAAATCTTTTTTGTTTTCTTCCTTGTTACTTACAAAAGA
TGCTCAACTTAGTTTATTCTTTTTGTGTTTGGTTAGATCCAAGAAACGCCGGTGAAGAGGCTGTGCAGAGTCCATAACTC
GATCACGGTGAATGGACAGTTTCCAGGGCCAACCTTGGAGGTGAGGAACGGCGATTCCCTTGTCATTACAGCCATAAACA
AAGCTCGGTACAACATCAGCCTTCACTGGTAAACTCACTCTTTCCTTGCATCAAATCAATCAATGTTTTATCGCTAGATA
GTCTGCTAATCAGACCATGTGCAGGCATGGGATACGGCAG
>AT5G07130.2 | chr5:2207989-2210988 FORWARD LENGTH=3000
TCTAGTTTACCAAATGCTTGACCGTCTGGGAATTCAACTCTCTGTAAAATCTGCTTGCTTTCACAGCTGAAGTGGCTAAA
TTCTTCATATCATTGGCACGAGCTCTTTGAGAATTGAAGACAGCTTCTTCGTTCTCGAATTTCGTCAGTTTAATGAATGC
TAATCCCAATTCCCCCATAGTCTCCCCCATGTCTTGCTGTGCCTTCACGAGGGATTCAGCCTACAAAAAACAAAAACCAT
GAAAAATACTGATCTTTTGTGAAGTAACAAGTATGAAATCTCTCTACCTGCTGTGAAGCATTAATGATCTGTTGCTCAAG
ATCATACATTTTCTCCTTCTTCTCCAAAAACTCTTTATCTTCTTCCACAACAGGTGGTTTTGATCCACCCCAGTCATTAG
AAACTGACTGTCTAAGTTCTTTAAACATTCTCAGAAAATCTCTACCTCCTCTACCCGGCTGAACCACCTCAACCGAAGAA
GCTCCACCGCCTTCACCAAACAACTGTTTCGGCAGCTTCACAGCACCATCCAACATCCTAGAAGCCACATCTGTGCTCGT
AGCAAGCGGTAACTTCCCTTGCGCTTGAAGAAAAACCTTCAATTCATCACTGTTCCTGATCACAGGATGTGCAACAAGCC
TACGCAAATACTTCTCCAATGCAACTCTTCTCTGCTCCACAAACTCTTGCTTTTGCATCACTTGACTCTCAACTATACTC
TTATCTGGCCTCGGTGGAATGCAGAAACCTCTATAAGACTCAGCTAATCTATCAGCCAATGTAACAATGTCTCTGAATCT
TCTCCTCACGCTAAACTCCGATCCACCGTAGTCAGAGAGATTCGTTCTAGTTGTAATCTGGTAAGTGATGTAAGTACTTC
CTCCAGGAATCATTGAATTTGTGGCCTCTTGCTCTTTCTGAGGGTTAGAAACAGTGATCTTGATGTAATCAGAGCTCAAA
GAAGACGGAGATCTAGATAATGAATCTGACGACTGACTATGACCATCTTCTGAGCCATTGATCTCGGAGATATCATCGAA
AGGGCTGAAGATAACATCCGCGTAAGACGGAGGCTCGAGGTAAGAGCTGACTCTGTCGCCGCCGTTTGGTTTAGAACGAG
GACTCCGAGATTCGCTGTAGTAAGACGGTGGCGCAAAAAGTGGATCGGAATCAGCTGGAGTTACGACAATCGACGGGTGA
CGCGAGTCGAAGAGAGTTGACATAGCGCTGCGATAATTAGAGTTGGATTTATCGCCGTTGACATTGCTTTTGGTCAAGGG
ATCGCCATCTTCGCGGAGAAAGAGTTTCTCCATCTCTTCTTTGGATGAGTGGAGATGGGACTCTTCGTCATTCTCTGAGC
CCATCATCTCTGGTAAATCTATAAGGTGAGCTAATTTTAGTAATAAATTCACAGGAATTTAGGGATTTTTCGATTCGGTT
CGAGATAACGGAGATTACGAGGATACGGTGGTCGTGAACTGCAATAAATAAGCGGAGTGGCTAAGTCACGGCGGTGTTGG
CTCCAGATATTGAATGTAGTAGCGTCAAGTCTCGTCAATAACTAATTGGGGAAGATGAGATGGAAAGAGTAATATCTTTC
GGGTCACGTTAAAGTGTTTAGCTGGGTTTTGACCCGACCCGTAGCAGCCCAGCCCAGCCCAATATGCAAATTATTCTTAT
ACTTAAATGTGGTAGAGATATCTCTGCATCCAAACGACCTGACTATAGGTCTACTTGGTTCTTTCTTCCACGACCGTATC
GAGTCAACTACTGTAATAAGATTTCCGATGAACTCAGGGACTCGAAATTGGGGTTACCGGGTCCGAGCCATTTGGGAAAC
TATCGATTCTATCTTCACCTTATGCTCTTCTGTATTCTTCGGAAATGAGAATGTAGTAGTCTCATGGAGTTTCCAATGGC
GAGAAGCTTAAAGCTCTGTTTTCTATTGGAGAAGAGCAAAACGCATGATTATGATACGGAGACACTTCTTTCGTCATATG
AGAGAAGAGTAAACAGTTCTCGAGGTTTTAGAGAATTTTTATCACTTTCAGTAATGTCTTTGAAGCACTCAAAGTCACTG
AAATTTCTGGAGAAGCTGAGGCAGCAGATGTCTCATGTCTAAAAAAGGTAGCTGTTTTCATTCTTATTCTTCGTTTTTTA
AAACACATTGATGACTGAGAAAATCAAACTCAACTTGGGGACAAGTTGATGATGATTGATGACGCACGCAGCAATAGATT
CGGTTTATAGATTTTGGGATAGTTTATTAAGATTTCTGATGCAGTAATCTTAATTGGGAAATAGTAAAGATTCTGGTTTA
AGGAGAGGATCCAAAAGCTTTTAGAGATTTGGTGTCCGAGGATGAGAAAAAATCAAAGAAAAGGTACTAAAGTAGGCTGG
TAGGGGTTCACCTACATCTTCTGGAACAAGAATCATATTTAAAACTAGAAAGTAGAAACTGTTTGTTTTGTTGTTTAGTT
GTTACACCAAATGGTGTGTGCTGGTTAGACTATAAGCTCTCTGTCTCCTGCCTATAAAAAGTATCAACTTTCTCTTTCTC
TTCGAGTAAGTGAGCGCAATGGAGCAACTTCGACCCTTCTTTCTGTTGTTGGCTATTTTTGTAGCTTCACTTGTCAATGC
AGAAGTTCACTTTCATGAGTTTGTTGTGTGTTTACTACTTCGAAATCTTTTTTGTTTTCTTCCTTGTTACTTACAAAAGA
TGCTCAACTTAGTTTATTCTTTTTGTGTTTGGTTAGATCCAAGAAACGCCGGTGAAGAGGCTGTGCAGAGTCCATAACTC
GATCACGGTGAATGGACAGTTTCCAGGGCCAACCTTGGAGGTGAGGAACGGCGATTCCCTTGTCATTACAGCCATAAACA
AAGCTCGGTACAACATCAGCCTTCACTGGTAAACTCACTCTTTCCTTGCATCAAATCAATCAATGTTTTATCGCTAGATA
GTCTGCTAATCAGACCATGTGCAGGCATGGGATACGGCAG
>AT5G07140.1 | chr5:2209877-2212876 FORWARD LENGTH=3000
GAATGTAGTAGTCTCATGGAGTTTCCAATGGCGAGAAGCTTAAAGCTCTGTTTTCTATTGGAGAAGAGCAAAACGCATGA
TTATGATACGGAGACACTTCTTTCGTCATATGAGAGAAGAGTAAACAGTTCTCGAGGTTTTAGAGAATTTTTATCACTTT
CAGTAATGTCTTTGAAGCACTCAAAGTCACTGAAATTTCTGGAGAAGCTGAGGCAGCAGATGTCTCATGTCTAAAAAAGG
TAGCTGTTTTCATTCTTATTCTTCGTTTTTTAAAACACATTGATGACTGAGAAAATCAAACTCAACTTGGGGACAAGTTG
ATGATGATTGATGACGCACGCAGCAATAGATTCGGTTTATAGATTTTGGGATAGTTTATTAAGATTTCTGATGCAGTAAT
CTTAATTGGGAAATAGTAAAGATTCTGGTTTAAGGAGAGGATCCAAAAGCTTTTAGAGATTTGGTGTCCGAGGATGAGAA
AAAATCAAAGAAAAGGTACTAAAGTAGGCTGGTAGGGGTTCACCTACATCTTCTGGAACAAGAATCATATTTAAAACTAG
AAAGTAGAAACTGTTTGTTTTGTTGTTTAGTTGTTACACCAAATGGTGTGTGCTGGTTAGACTATAAGCTCTCTGTCTCC
TGCCTATAAAAAGTATCAACTTTCTCTTTCTCTTCGAGTAAGTGAGCGCAATGGAGCAACTTCGACCCTTCTTTCTGTTG
TTGGCTATTTTTGTAGCTTCACTTGTCAATGCAGAAGTTCACTTTCATGAGTTTGTTGTGTGTTTACTACTTCGAAATCT
TTTTTGTTTTCTTCCTTGTTACTTACAAAAGATGCTCAACTTAGTTTATTCTTTTTGTGTTTGGTTAGATCCAAGAAACG
CCGGTGAAGAGGCTGTGCAGAGTCCATAACTCGATCACGGTGAATGGACAGTTTCCAGGGCCAACCTTGGAGGTGAGGAA
CGGCGATTCCCTTGTCATTACAGCCATAAACAAAGCTCGGTACAACATCAGCCTTCACTGGTAAACTCACTCTTTCCTTG
CATCAAATCAATCAATGTTTTATCGCTAGATAGTCTGCTAATCAGACCATGTGCAGGCATGGGATACGGCAGATGAGGAA
TCCATGGGCGGATGGACCAGAATACATAACCCAGTGCCCAATCCAACCAGGAGGGAGTTACACCTACAGGTTTACCATGG
AAGACCAAGAAGGTACATTGTGGTGGCATGCCCACAGTAGATGGCTGCGAGCCACCGTGTATGGTGCTCTCATTATCCGC
CCTCCGCTCTCTTCTCCTCATTACCCTTTTCCAGTTATTCCCAAGAGAGAGATTACCCTCCTCTTAGGAGAGTGGTGGGA
CAGAAATCCCATGGATGTCCTCAACTTAGCCCAGTTCACTGGAGCAGCACCAAACATCTCAGACGCCTTTACCATCAATG
GTCAGCCTGGTGATCTCTACAGATGCTCCAGCCAAGGTACAGATTTAGTTTATGTTTCCCATGCGCCACAAGCAGCTACA
TCTTAGTTGGTTAATATTATGTGCTTGTCATGTTGCAGAAACTTTAAGATTTCTAGTGGGGTCAGGAGAGATAGTCCTCC
TCAGGGTCATCAACTCTGCTTTGAACCAAGAACTCTTCTTTGGTGTCGCGAATCACAAACTCACAGTGGTTGCGGCGGAT
GCCTCCTACACCAAACCATTCTCGACCAATGTCATAATGTTAGGTCCTGGTCAGACAACTGATGTGCTTCTAACTGCAGA
CCAACCGCCAGCACACTACTACATGGCAGCACATGCCTACAACAGTGCCAATGCTGCCTTTGACAACACCACAACCACCG
CAATCCTCAAGTACAAAGACGCCTCCTGTGTTACTCTTCAAGCTAAATCACAGGCACGGGCAATACCCGCACAACTACCA
GGATTCAACGACACAGCAACAGCAGCAGCCTTCACAGCGCAGATGAAGAGTCCTTCGAAAGTAAAAGTGCCCCTGGAGAT
TGATGAGAACTTGTTTTTCACAGTGGGATTGGGACTATTCAACTGCCCAACCCCCAACACACAAAGGTGTCAAGGCCCTA
ACGGAACACGCTTCACCGCAAGCATCAACAATGTCTCTTTCGTCTTCCCCAAACAAAACTCCATAATGCAAGCCTATTAC
CAAGGCACTCCCACAGGTGTTTTCACCACAGACTTCCCTCCAACGCCTCCTGTCACATTTGACTATACAGGAAACGTGAG
CAGAGGGCTATGGCAGCCTACTCGCGGAACAAAGGCCTACAAACTAAAGTTCAATTCGCAAGTGCAGATTATATTGCAAG
ACACGAGCATCGTGACCACTGAGAATCACCCAATGCATCTCCATGGCTACGAGTTCTACGTAGTTGGGACAGGTGTTGGT
AACTTCAACCCAAATACAGACACATCCTCCTTTAACCTCATCGACCCACCACGAAGAAACACAATCGGAACACCTCCAGG
TGGATGGGTAGCCATCAGATTCGTTGCCAATAATCCAGGAGCGTGGCTGATGCACTGCCACATTGACTCACATATATTCT
GGGGTTTAGCAATGGTCTTCTTAGTAGAGAACGGAGAAGGACATTTGCAGTCTGTACAGTCTCCACCATTGGACTTACCC
CAATGTTAAGACTGTTATCTACACACATATACACTTGTATATTCTCAAATTTGTTTCACAAAACATGTCATTCATTTTCA
ATTACAAAAGATAAACGTATCAAGATATTTTAAGTCCAAAAGTATTTTTCAATTTTGCATGCAAAAAAAAAAGCAAAACT
ATGCACCAGCCGGGAATCGAACCCGGGTCTGTACCGTGGCAGGGTACTATTCTACCACTAGACCACTGGTGCTTGTATGT
CCCAAGAGGAAAATACACTTATATTACCAAACATATAATAATGCTTGTAGTTTCGTTCAGTTAAATCTCACTGAGCACTT
TTCAAGTAGAAGAGACACAAACATCGTTACCTTCGCCGCC
>AT5G07150.2 | chr5:2212820-2215819 FORWARD LENGTH=3000
AATCTCACTGAGCACTTTTCAAGTAGAAGAGACACAAACATCGTTACCTTCGCCGCCATGGCCTCCGCACTCGAATGCTG
GACAACACGTAATGCCGCCGGTGGTTGCGCCGACGACGATTTTGTTGACCAAGTCCTAATGTCCTCCGAAGACAGGTCTG
AGTCCCTCACTGCTCCTCCACCTTCCGATCAAACCTCTTCCGCTATGCAAAAGCGGTTTCAGCGTCTCGGCCGCAACGTC
TCCGACGCGATCGCGTCGCTCAAGAACTCTCTCAACCTCGATTCGAGTCGAGACAACCAAAATGCAGCTACCGGAGGAGG
TAGAAAGCTCGTATGGGCTACTGTAGTGAGAAACCTTGCTAAAATGTATCCTGGAAGCCAGTTGCCTGATAAACTCGTCT
CCAATCTCCGAAAGCATTACGATTCTTTGCCTCTCAGGTAACACCAGATTCTCACAGACGCTTAAGATGTTGCGTCATTT
TTACTCTTCACCTAATGTTTATTCTTCTCGGTTTCTTAAATTATTAATTTAGTGTTATGTGGAAGATACAAAGCTTAGAT
CTAGATATGTTGTTGTATTGGGAATAGATCATGGAGTAATGTGGATTAAATATGGTTTTGTTTTGTAACAGTTATAGTCA
GACTGGTTTCGATATGAAAGATGTATTTGTACACATAAAGTTGATAGAGCAAGCTTTTGGAGATGATAATCCTGTGTTTG
TGATTCAAGAGGTGTGTGATGAGGAAGCTGATGATCAGGGTTCTGTGTTTAAGCTCACATTTGCTTGTACTTGTTCCCTT
CCATGGTCAACCATTTCAGGGTCTCTTGATGGTGCTTTGATTTGTTGTAAGAAAGTACAAATCTTTGAGAAGAAGGGGTT
GACTCTTGGAGTTGTTCTTCTTCTGGTTGAGTCTGGACAAGAAAAAATGTTCAAAGTTAAGGTTGTGAATGCCCTTAGAT
CTGCGGTGAGGAAGCCCAAGTCAACCTCTGTGAAGCTCCCATTTGGTCTTTGTGGCTGTGAAGAACAGAATGCTGGTGTT
GGAGAATTCGGGGATGTTGATGTGGAGTCCATTGATCAATGTTATAGACATGAGTTGGATGATCTGAATACTAGGATTCA
GCTTCAAATGCCACCTCCAAGCTCTTCGTTTTCTGTATCAGTAGATGAATGGCAGACTATCCAATCAGGTGGTGATGATA
TCAGAAAATGGCTACTGAATTCAGATGATCTCGAGTTTAGTGGTCAGTTAGGACCAAATTCATTTAAAGGAGTTTACAGA
GGAACAAAGGTGGCCATTGAGAAACTAAAAGGCTGTGAGAAGGGGAATTCCTATGAGTTTGCAATCCGAAAAGATTTCTT
GGAGCTGATGACCTGTGGACACAAGAGCATTTTGCAGTTTTATGGTGTCTGCATCGATGAAAATCATGGATTATGCGTGG
TAACAAAGTTGATGCAAGGTGGTTCACTTCGTGAACTGGTGTTGAAGAAAAAGAAGCTTCAGACCAAGTTGATATTTCAA
ATTGCTGTTGACATAGCAGAAGGGATGAAATTCATTAATGATCATGGTGTTGCATATAGAGACCTTAACACACAGAGAAT
ACTATTAGATAAGCAGTGCAACGCTTGTTTGGGTGATTTGGGAATAGTCACTGCATGCAAGAGTGTCAACGAGGCCATGG
AGTATGAAACGGATGGCTATCGATGGCTTGCACCCGAGGTCTGTATTTCTTTGACGCTTTCCCTGCATAAATCATAGTTC
ATTGATTTGCCTCAAGATTCATGCTTACCATTACCTCATCATATGTGATCTGTAAGCCAATAATACAAAAAAACATTGCC
TGGTGATTGGATGATGTAATTATACTTGTAGGCTTCAAGGTCTAGCTTTTCGGTTATAGATGCAATACCAGACATCTGAA
AGCTACCTACATGCTTCACCATCACTAATTCTCCTTGTCCAATTATGCATAAGTAGATTCTATTTGGAAAAGCAGTTGTT
GACTGTAGTTTGTGAATGGCTGAAATCAGATAATCGCGGGAGACCCGGAGAAGACAAGAGAGAGTTGGATGAGCAATGCG
TATAGCTTTGGGATGGTGCTTTGGGAGATGGTGACAGGGGAGGAGGCATATGGGTCTTGCTCACCAGTGCAGGCAGCGGT
TGGGATTGCAGCGTGCGGACTAAGACCAGATATCCCAAAGGAGTGTCCTCAAGTCCTCAAATATCTTATGATCAAATGCT
GGAACACTTGCCCTTCCACACGCCTTAACTTCTCTCAAATCCACTGCATCTTGCTCCGTGCCATTTCACGGTAACACATT
CTCTTCTACATAGGAATTGGAAGAGTGCCTCTTTTTGAAGAAATGTTTAGCAAACCAATAGTTTTTGTGGGTAACAGAAT
AGCTTCACATCAATATAGCAAATGTGATGAAGAAAGTGGTTGGTGTATATTTTGGTTAGATCAGATGGTAGCAACCTTGT
GGACCGGAAAGTAGAATAACAGTTTCATTATCAGTTATAAGCCTCTTTGCCCAGTCCACTTTCATTTTTACACTTTGTTT
ACATTGTAAATGGACCAATATGAGTGATTTTTTTTCTTTTCTTTTTCTATAAGAAAAAACAGGTACGAATGTTCGATTTC
AAACTAGAACTGTTCAAGATTGTGTATGGATTGGATCCTCAAAAAAATATAAAGATGTTCATTTAAATTTTTATTGTTGC
AAAAAAAAAAAAAAAAAAAAAGTCAAAGTTTACTAGGTCAATTTCTAGAGGGAAAGACTTTATCGTGCATTGCAAATGGT
GTGTATATTTAAATTAAAATTGTATTTACATTTTTTCCAACTTGTAAATGTTTGTTTCTATGGTTAAACATTTGTATATA
TCAAAAACAATGACAAATAACAAATCAAAAATGAAGAAGGTGGGATATAAAAAGGAGCAGCCATTGATTTGTCTTCTTTT
CTGGACGACGACTTGAACTGCTCCAACAAAACAGAAAAGG
>AT5G07150.1 | chr5:2212820-2215819 FORWARD LENGTH=3000
AATCTCACTGAGCACTTTTCAAGTAGAAGAGACACAAACATCGTTACCTTCGCCGCCATGGCCTCCGCACTCGAATGCTG
GACAACACGTAATGCCGCCGGTGGTTGCGCCGACGACGATTTTGTTGACCAAGTCCTAATGTCCTCCGAAGACAGGTCTG
AGTCCCTCACTGCTCCTCCACCTTCCGATCAAACCTCTTCCGCTATGCAAAAGCGGTTTCAGCGTCTCGGCCGCAACGTC
TCCGACGCGATCGCGTCGCTCAAGAACTCTCTCAACCTCGATTCGAGTCGAGACAACCAAAATGCAGCTACCGGAGGAGG
TAGAAAGCTCGTATGGGCTACTGTAGTGAGAAACCTTGCTAAAATGTATCCTGGAAGCCAGTTGCCTGATAAACTCGTCT
CCAATCTCCGAAAGCATTACGATTCTTTGCCTCTCAGGTAACACCAGATTCTCACAGACGCTTAAGATGTTGCGTCATTT
TTACTCTTCACCTAATGTTTATTCTTCTCGGTTTCTTAAATTATTAATTTAGTGTTATGTGGAAGATACAAAGCTTAGAT
CTAGATATGTTGTTGTATTGGGAATAGATCATGGAGTAATGTGGATTAAATATGGTTTTGTTTTGTAACAGTTATAGTCA
GACTGGTTTCGATATGAAAGATGTATTTGTACACATAAAGTTGATAGAGCAAGCTTTTGGAGATGATAATCCTGTGTTTG
TGATTCAAGAGGTGTGTGATGAGGAAGCTGATGATCAGGGTTCTGTGTTTAAGCTCACATTTGCTTGTACTTGTTCCCTT
CCATGGTCAACCATTTCAGGGTCTCTTGATGGTGCTTTGATTTGTTGTAAGAAAGTACAAATCTTTGAGAAGAAGGGGTT
GACTCTTGGAGTTGTTCTTCTTCTGGTTGAGTCTGGACAAGAAAAAATGTTCAAAGTTAAGGTTGTGAATGCCCTTAGAT
CTGCGGTGAGGAAGCCCAAGTCAACCTCTGTGAAGCTCCCATTTGGTCTTTGTGGCTGTGAAGAACAGAATGCTGGTGTT
GGAGAATTCGGGGATGTTGATGTGGAGTCCATTGATCAATGTTATAGACATGAGTTGGATGATCTGAATACTAGGATTCA
GCTTCAAATGCCACCTCCAAGCTCTTCGTTTTCTGTATCAGTAGATGAATGGCAGACTATCCAATCAGGTGGTGATGATA
TCAGAAAATGGCTACTGAATTCAGATGATCTCGAGTTTAGTGGTCAGTTAGGACCAAATTCATTTAAAGGAGTTTACAGA
GGAACAAAGGTGGCCATTGAGAAACTAAAAGGCTGTGAGAAGGGGAATTCCTATGAGTTTGCAATCCGAAAAGATTTCTT
GGAGCTGATGACCTGTGGACACAAGAGCATTTTGCAGTTTTATGGTGTCTGCATCGATGAAAATCATGGATTATGCGTGG
TAACAAAGTTGATGCAAGGTGGTTCACTTCGTGAACTGGTGTTGAAGAAAAAGAAGCTTCAGACCAAGTTGATATTTCAA
ATTGCTGTTGACATAGCAGAAGGGATGAAATTCATTAATGATCATGGTGTTGCATATAGAGACCTTAACACACAGAGAAT
ACTATTAGATAAGCAGTGCAACGCTTGTTTGGGTGATTTGGGAATAGTCACTGCATGCAAGAGTGTCAACGAGGCCATGG
AGTATGAAACGGATGGCTATCGATGGCTTGCACCCGAGGTCTGTATTTCTTTGACGCTTTCCCTGCATAAATCATAGTTC
ATTGATTTGCCTCAAGATTCATGCTTACCATTACCTCATCATATGTGATCTGTAAGCCAATAATACAAAAAAACATTGCC
TGGTGATTGGATGATGTAATTATACTTGTAGGCTTCAAGGTCTAGCTTTTCGGTTATAGATGCAATACCAGACATCTGAA
AGCTACCTACATGCTTCACCATCACTAATTCTCCTTGTCCAATTATGCATAAGTAGATTCTATTTGGAAAAGCAGTTGTT
GACTGTAGTTTGTGAATGGCTGAAATCAGATAATCGCGGGAGACCCGGAGAAGACAAGAGAGAGTTGGATGAGCAATGCG
TATAGCTTTGGGATGGTGCTTTGGGAGATGGTGACAGGGGAGGAGGCATATGGGTCTTGCTCACCAGTGCAGGCAGCGGT
TGGGATTGCAGCGTGCGGACTAAGACCAGATATCCCAAAGGAGTGTCCTCAAGTCCTCAAATATCTTATGATCAAATGCT
GGAACACTTGCCCTTCCACACGCCTTAACTTCTCTCAAATCCACTGCATCTTGCTCCGTGCCATTTCACGGTAACACATT
CTCTTCTACATAGGAATTGGAAGAGTGCCTCTTTTTGAAGAAATGTTTAGCAAACCAATAGTTTTTGTGGGTAACAGAAT
AGCTTCACATCAATATAGCAAATGTGATGAAGAAAGTGGTTGGTGTATATTTTGGTTAGATCAGATGGTAGCAACCTTGT
GGACCGGAAAGTAGAATAACAGTTTCATTATCAGTTATAAGCCTCTTTGCCCAGTCCACTTTCATTTTTACACTTTGTTT
ACATTGTAAATGGACCAATATGAGTGATTTTTTTTCTTTTCTTTTTCTATAAGAAAAAACAGGTACGAATGTTCGATTTC
AAACTAGAACTGTTCAAGATTGTGTATGGATTGGATCCTCAAAAAAATATAAAGATGTTCATTTAAATTTTTATTGTTGC
AAAAAAAAAAAAAAAAAAAAAGTCAAAGTTTACTAGGTCAATTTCTAGAGGGAAAGACTTTATCGTGCATTGCAAATGGT
GTGTATATTTAAATTAAAATTGTATTTACATTTTTTCCAACTTGTAAATGTTTGTTTCTATGGTTAAACATTTGTATATA
TCAAAAACAATGACAAATAACAAATCAAAAATGAAGAAGGTGGGATATAAAAAGGAGCAGCCATTGATTTGTCTTCTTTT
CTGGACGACGACTTGAACTGCTCCAACAAAACAGAAAAGG
>AT5G07160.1 | chr5:2220710-2223709 REVERSE LENGTH=3000
TGTAAAAAAGGAGTTTGGTCCAGCCGTGAAACCTACTTCAAAAAGCTTTTTAAGATTAGCTCCAAAACAAAATGTGTTGA
GAGCAGTGAGTTTAGATGATGTTTGAGAGCAGCACCTTGCGCAAGAAGCCGGTTTCGAGTTTTTGCCTTTTGTTATCTTG
GGTTTGAGGCATTGAATATAAGTGAGATGAGAACTTGTCATCACACTTTCCTAATGACCGCTGACATCTATAAAACATCA
AATTAGTTTGAGTCTAAGAAAGCAAAAAGGCTGTTGAAGAGGACTGATGTTACCTTGTGAGAAGCCGAACAGAGTAAATA
TCGAGAGGTTTATTCTGTCTTGCCAACAAAGAAGCAGTGGGTCTCGTTAAAGTTGAGTTCTTTCGTAAATAAGTTTTGGT
TTTAGACTTATGCGTCGCCTTGGGAACATCTTTAGGAGCTTGGTTATTATATATAAACCCTAAATGACCATAACAAACCT
TGAGTTGCAAGAAATCAAATCAAAGACAAGAATTTGCAAGATAATACCATTGTATTGATCTGAGACGGGTTTAGGGATCT
CAAGATGTTTTTCTTCGTATCTCAAATGTATGCTAAATGCTGAGAAAAAAAAGTATAACATAATTAAGAAACAGAGTCTT
TTTAGCCTCAATTCCAAAAATATGCATATTGATCTTACGTGAAGGAGGATAGTTTCCAGCTGATTGAAACCAAAGCTCTG
TTTCCTCTGTTTCTGAATCGAGTTCAGGTTTGGAGAAATCGTAGAATCGAGGAGCGTCGAATTCGAAATCGATGTCGAAT
TCGAAATCGATGTCGAATTTCTCAAGGGAGAAATCTTCTGCAAATATATCCATTGTTTCCGGATCAATTTTCTTGGGGAA
GAACATGTTGAAATCGAGCATCAATCAGAATAACATCAAAACCTCGATTTTGTTCTCTCTCTCTCTCACGTCTCTTGAAA
ACTTGTATGAGCAAATTTAGATGGCGCGGTTACGAAACGACGGTGTTTAAATGAAAGAAACATAACGGGATGTTATTGTT
CGCTAATTACAGGTAAGTAACTAACTCCTAGTAGTTTTGTAATGTTTAATCTTGATGATTAGTTTTTCAAGTAGCATTAA
TTCCCTTTTCATGAAAAGAAGAATCAAAAGCTCTTTGCAGAAAGTAAAGAACTAATATATTATAAGATCAAGGAGCCAAT
CTTTTCATTTCAGAGAGTATTATATATTTGATCATTCTATAATAATAACATCTCTAGAAAATACACTCATTACGAAATTA
TGTTATACATTGATAAAAAAAAGTATGTACATATTCATACAAAATCTTTGCAATTAGAATGAACATATTAACAAACTAAA
TTCAAAGCCCTAAGCTTCTCATGCCTCCATTCATTGTTAATTTTTGCTATAAACATTTCTACCCTCATTCTCAAATCATC
GTCTCCTTCCTCCTCTTCAACCTCGGAGTCTTTGCTCTCATCATCATCATCATCATCATCATCATCATCATCATCATCAT
CATCATCATCATCATCATCATCATCATCATCATCATCCTCATCGTCATCAGTATCATCAGCATCATCATCAGCAGCATAG
CAATGGGTGCTTTCTGAATCATCTTCTTCGTCAGAACTCGAGTCATCGATCAAAGGGTCATCTTGTGAAGATGGAATAGC
AGCAGCGATTTTCATATTTTCATCATCATCACCACAATAATGATCATCAGAAGAAATATTGCCCATATCGTAGCTCACTG
AGGTAACAAATGTGGAATCTTGTGAATCCTTCAAACCAGGTTTTAATGATCCGGTAAAGATCATGACAATAATGAGGTTG
CAGAAACAGAACATGAGAAGCGAATTCGACGTGGCATCTCCGATCAATTCAAACGCTATGTCCAACATCTTTGCAGCCAA
AGAGAAAAATTGGAATATACTGAGAAAGAGATAGAAGACGAAGATAGTTTGGTAGTTAATTCTGTTTTATGATAGAAGAG
AGGTTTCGCGCTTTATAAAGAGGTAAAAGAGTGGGAGAGAAGCTTTTTAATATGAAATGAGAAGTTTTGTAGCAATGAGG
TGTAGATAGAAAGCTTCTTAGAAAATAATAAAAGTATAAATAAATCTTGAGTCTTTGGGATATGTATTCTATAGATGTGA
ACCTTTCACTGTGATGGTCCAAAATTGTTTAAATAATGTTTCTAGTGAAGTTACTTGGCAACTATTCATCAAATCATGTG
AGCAACTTCTCCAACAAATAAAATAAACAAAAAGGCTTTCTTTCGCATTTTAGTGTCACATGGACATTAGCATTAGCATC
ATCATCATCATCATAGGCTTTCTAGTTTCTGTGTCAGCCAGAAGCTTCTCTGAAGTTGGATCATTCAGCCATCTAATCTA
AGAAGAAGTGTGCTCTTTTTACTTCCGGGTACTTTCGATGCAAATTCGGTGAAACTACTTGACGATCTTCTATATACTTA
ACCACACATTACCTATTCCTTGGTTTGACAAAAAAAAAAAACATATTCCTTGTAGTAATTTTTTTTTAGCCTTAATGGGG
TTTTAATAGCCCATTTACACTATCATCAAAACTTATTAATAACAGACCTTGTTATGGGCCATTTTGGGCCATACACAAAT
AAATTTTGTGTTGCAAAGAATTCCACTATTTTAAGAATGTTCAAAAACAAACACCACCACGTACAAGAAAGTTTATAAAG
AGTTTAAAATGTTTAAAAAACAAACTAAAAAATTTGTAAAGGATAAGGTATTAACACATCTGGCAATAATACATTGGTCA
ATTTTTTCTATTTTAAGTAAAAATCAAGATACCCTAAAACGACAAAAAAAATTACAAGGGCAAATAGGATATTTAACTTG
TATTTACTTCACTATAAAAGCCAACACTCGACGGTAGTAGTAGTAGCCTCACAACTATAACAAGGCTTAGCACATTTACT
TATCTTAATCAATTATACTTTATCACAACTTAACTCATCA
>AT5G07165.1 | chr5:2218802-2221801 FORWARD LENGTH=3000
GAAAAGATAATTAAAAAACATAGATGTGTTTGGTTTTCGGTTTGTATGCCCAGAAATCTCTTGAACTCTTTAATCGTCTT
AACACCATGTTGTGTAGCGTGTCTTGTGCCGGCCAGACTCGAGGCTGTGGATTCTTTTTCAACGTCATCATGTCTTTTGA
TAATGACCAATCTTCCACTTCCTGGATTGTCCGCGTAGTCGTGTTTTCGCTCTATCATCTCCTCGCATGTGACATTGTGT
CTTACAACCTTTGTTTCCAAGTTGTTATGAATCTATTATCGAATTATCTTTTACCTTCTTTTATTCGTTTTTAACCTTGT
TGTATCAAAAATTGAAAATGGTATTCTTCCAAACCTTGTACTACATTTCAGTTATTAAATGATAAAACAAGTTTTTGCTC
AAAATAATAATAACCATTTCTTCAATTTTCTCTGTATATCGTTTTAAAATACATTGAATTCGAAGCTGGCATTTTCCATG
AATAGAAAGAAAACGACAAATCTCTAAGGCGTAATAATCTCGGTTTAAGGTTCTGTAATATATATTTCATTAATATACCT
AAATTTCTAATTAGAATTAAGATGTGCTCTTCTTGCATTCAATCGTATGCGTGGAAAAACATATATTTAAAGCAAAACTA
ACAAAATAGAAAACGTAGGTAATGTGAATGCATGCCAATCATTATATGACCGTTTGTTTAACCTATATTGAGTTCAAAAT
TGGCATTTTTCTACACTAATAAAAAGAAACGACAAATCCTAATGCGTTATTTTTTCCGTTTAAGTGTCTCTATTCTATCT
TTCACTAATACACCTAAATCTTCAAAAGACGTGGCTCTATATGCATGCGTATACGTGGAAGAATATTATTAAATATATAC
CCGTTTGTTTAAAATTGATTAAACATTAACTTCGTCAAATTGGCTTTTATTCCGAAATTAGCACTCAATTTTTAATGTTC
TTTAATCTTCTTAAGAAAGATAACTCAAACTGAAATTAAGACCAAACGAAACAAATGCACACTGATTTGATATGCATTTG
ATAACAATATTCTATAAACTTAACATTCAAAACAAAAAAAATCTGTAAACCGAAACACATGAATCAAAAAAAGAAAACAA
CTCAAGAATAAACTGAATCGAAGAAATGGTAGGGGGTTTTTCAAATCAACTAAGTAAGATTGGAGAGTGGAGCCAGATTC
GTCTTCAGCCTCTCTATCTCCGTTTTATACTCCTCAATGACACCTATTAATTAGCATTATAATTATTGTTATATCAATAA
TCCCAAATATATGTATATATATTTAATTAAGTTAAATTAGCTATCATGTATATAATTAATATACCATCGCTGTTGATACA
ATGTTGAACCCGAGCAGAGATACACTCCTTTAGCTGCCTTTGCTCATTTTCTAGATATCGTTTTTGTTCACTGGTAATCG
CTAGTTGGGAACGCAACTCACTCACCTCTCTCTGCACATTAAATGAAATGTATATACATATGTGTAATACGCAAGCATAA
TGAATCGAAGTAGTACATATATGAAATTAAGTAGAGGTATATATATACTTGGAGCTCCATGGATCTCTTCACTAGAGCAT
CAAGATATTGAACCTTCTTCCACCTAGACTTTTGAGCCGCAACACGGTTCGAAATTATCCTACATATTTTATTTCATATA
TGGATTGAATTCAATTAGGGTTTCATTTATAAGATATGTATCGATAAAAAATGAAAATTATGTTAACCGTTTGAGTATCT
TAGGGTCCGTGGTGGGATCAATATTCTGACGCATACGAATGGTGAAGCCTGGCTCGACTTCATAGTTGACGTAACCACCT
TTCTTCTTTCCCGCTTGGCTGCCACTTTGGGACACTCCAAACGATGTCGCAACCACAGGGAAACTCATTGATGAGTTAAG
TTGTGATAAAGTATAATTGATTAAGATAAGTAAATGTGCTAAGCCTTGTTATAGTTGTGAGGCTACTACTACTACCGTCG
AGTGTTGGCTTTTATAGTGAAGTAAATACAAGTTAAATATCCTATTTGCCCTTGTAATTTTTTTTGTCGTTTTAGGGTAT
CTTGATTTTTACTTAAAATAGAAAAAATTGACCAATGTATTATTGCCAGATGTGTTAATACCTTATCCTTTACAAATTTT
TTAGTTTGTTTTTTAAACATTTTAAACTCTTTATAAACTTTCTTGTACGTGGTGGTGTTTGTTTTTGAACATTCTTAAAA
TAGTGGAATTCTTTGCAACACAAAATTTATTTGTGTATGGCCCAAAATGGCCCATAACAAGGTCTGTTATTAATAAGTTT
TGATGATAGTGTAAATGGGCTATTAAAACCCCATTAAGGCTAAAAAAAAATTACTACAAGGAATATGTTTTTTTTTTTTG
TCAAACCAAGGAATAGGTAATGTGTGGTTAAGTATATAGAAGATCGTCAAGTAGTTTCACCGAATTTGCATCGAAAGTAC
CCGGAAGTAAAAAGAGCACACTTCTTCTTAGATTAGATGGCTGAATGATCCAACTTCAGAGAAGCTTCTGGCTGACACAG
AAACTAGAAAGCCTATGATGATGATGATGATGCTAATGCTAATGTCCATGTGACACTAAAATGCGAAAGAAAGCCTTTTT
GTTTATTTTATTTGTTGGAGAAGTTGCTCACATGATTTGATGAATAGTTGCCAAGTAACTTCACTAGAAACATTATTTAA
ACAATTTTGGACCATCACAGTGAAAGGTTCACATCTATAGAATACATATCCCAAAGACTCAAGATTTATTTATACTTTTA
TTATTTTCTAAGAAGCTTTCTATCTACACCTCATTGCTACAAAACTTCTCATTTCATATTAAAAAGCTTCTCTCCCACTC
TTTTACCTCTTTATAAAGCGCGAAACCTCTCTTCTATCATAAAACAGAATTAACTACCAAACTATCTTCGTCTTCTATCT
CTTTCTCAGTATATTCCAATTTTTCTCTTTGGCTGCAAAG
>AT5G07170.1 | chr5:2219809-2222808 FORWARD LENGTH=3000
GAAACAAATGCACACTGATTTGATATGCATTTGATAACAATATTCTATAAACTTAACATTCAAAACAAAAAAAATCTGTA
AACCGAAACACATGAATCAAAAAAAGAAAACAACTCAAGAATAAACTGAATCGAAGAAATGGTAGGGGGTTTTTCAAATC
AACTAAGTAAGATTGGAGAGTGGAGCCAGATTCGTCTTCAGCCTCTCTATCTCCGTTTTATACTCCTCAATGACACCTAT
TAATTAGCATTATAATTATTGTTATATCAATAATCCCAAATATATGTATATATATTTAATTAAGTTAAATTAGCTATCAT
GTATATAATTAATATACCATCGCTGTTGATACAATGTTGAACCCGAGCAGAGATACACTCCTTTAGCTGCCTTTGCTCAT
TTTCTAGATATCGTTTTTGTTCACTGGTAATCGCTAGTTGGGAACGCAACTCACTCACCTCTCTCTGCACATTAAATGAA
ATGTATATACATATGTGTAATACGCAAGCATAATGAATCGAAGTAGTACATATATGAAATTAAGTAGAGGTATATATATA
CTTGGAGCTCCATGGATCTCTTCACTAGAGCATCAAGATATTGAACCTTCTTCCACCTAGACTTTTGAGCCGCAACACGG
TTCGAAATTATCCTACATATTTTATTTCATATATGGATTGAATTCAATTAGGGTTTCATTTATAAGATATGTATCGATAA
AAAATGAAAATTATGTTAACCGTTTGAGTATCTTAGGGTCCGTGGTGGGATCAATATTCTGACGCATACGAATGGTGAAG
CCTGGCTCGACTTCATAGTTGACGTAACCACCTTTCTTCTTTCCCGCTTGGCTGCCACTTTGGGACACTCCAAACGATGT
CGCAACCACAGGGAAACTCATTGATGAGTTAAGTTGTGATAAAGTATAATTGATTAAGATAAGTAAATGTGCTAAGCCTT
GTTATAGTTGTGAGGCTACTACTACTACCGTCGAGTGTTGGCTTTTATAGTGAAGTAAATACAAGTTAAATATCCTATTT
GCCCTTGTAATTTTTTTTGTCGTTTTAGGGTATCTTGATTTTTACTTAAAATAGAAAAAATTGACCAATGTATTATTGCC
AGATGTGTTAATACCTTATCCTTTACAAATTTTTTAGTTTGTTTTTTAAACATTTTAAACTCTTTATAAACTTTCTTGTA
CGTGGTGGTGTTTGTTTTTGAACATTCTTAAAATAGTGGAATTCTTTGCAACACAAAATTTATTTGTGTATGGCCCAAAA
TGGCCCATAACAAGGTCTGTTATTAATAAGTTTTGATGATAGTGTAAATGGGCTATTAAAACCCCATTAAGGCTAAAAAA
AAATTACTACAAGGAATATGTTTTTTTTTTTTGTCAAACCAAGGAATAGGTAATGTGTGGTTAAGTATATAGAAGATCGT
CAAGTAGTTTCACCGAATTTGCATCGAAAGTACCCGGAAGTAAAAAGAGCACACTTCTTCTTAGATTAGATGGCTGAATG
ATCCAACTTCAGAGAAGCTTCTGGCTGACACAGAAACTAGAAAGCCTATGATGATGATGATGATGCTAATGCTAATGTCC
ATGTGACACTAAAATGCGAAAGAAAGCCTTTTTGTTTATTTTATTTGTTGGAGAAGTTGCTCACATGATTTGATGAATAG
TTGCCAAGTAACTTCACTAGAAACATTATTTAAACAATTTTGGACCATCACAGTGAAAGGTTCACATCTATAGAATACAT
ATCCCAAAGACTCAAGATTTATTTATACTTTTATTATTTTCTAAGAAGCTTTCTATCTACACCTCATTGCTACAAAACTT
CTCATTTCATATTAAAAAGCTTCTCTCCCACTCTTTTACCTCTTTATAAAGCGCGAAACCTCTCTTCTATCATAAAACAG
AATTAACTACCAAACTATCTTCGTCTTCTATCTCTTTCTCAGTATATTCCAATTTTTCTCTTTGGCTGCAAAGATGTTGG
ACATAGCGTTTGAATTGATCGGAGATGCCACGTCGAATTCGCTTCTCATGTTCTGTTTCTGCAACCTCATTATTGTCATG
ATCTTTACCGGATCATTAAAACCTGGTTTGAAGGATTCACAAGATTCCACATTTGTTACCTCAGTGAGCTACGATATGGG
CAATATTTCTTCTGATGATCATTATTGTGGTGATGATGATGAAAATATGAAAATCGCTGCTGCTATTCCATCTTCACAAG
ATGACCCTTTGATCGATGACTCGAGTTCTGACGAAGAAGATGATTCAGAAAGCACCCATTGCTATGCTGCTGATGATGAT
GCTGATGATACTGATGACGATGAGGATGATGATGATGATGATGATGATGATGATGATGATGATGATGATGATGATGATGA
TGATGATGATGATGATGATGATGAGAGCAAAGACTCCGAGGTTGAAGAGGAGGAAGGAGACGATGATTTGAGAATGAGGG
TAGAAATGTTTATAGCAAAAATTAACAATGAATGGAGGCATGAGAAGCTTAGGGCTTTGAATTTAGTTTGTTAATATGTT
CATTCTAATTGCAAAGATTTTGTATGAATATGTACATACTTTTTTTTATCAATGTATAACATAATTTCGTAATGAGTGTA
TTTTCTAGAGATGTTATTATTATAGAATGATCAAATATATAATACTCTCTGAAATGAAAAGATTGGCTCCTTGATCTTAT
AATATATTAGTTCTTTACTTTCTGCAAAGAGCTTTTGATTCTTCTTTTCATGAAAAGGGAATTAATGCTACTTGAAAAAC
TAATCATCAAGATTAAACATTACAAAACTACTAGGAGTTAGTTACTTACCTGTAATTAGCGAACAATAACATCCCGTTAT
GTTTCTTTCATTTAAACACCGTCGTTTCGTAACCGCGCCATCTAAATTTGCTCATACAAGTTTTCAAGAGACGTGAGAGA
GAGAGAGAACAAAATCGAGGTTTTGATGTTATTCTGATTG
>AT5G07170.2 | chr5:2219809-2222808 FORWARD LENGTH=3000
GAAACAAATGCACACTGATTTGATATGCATTTGATAACAATATTCTATAAACTTAACATTCAAAACAAAAAAAATCTGTA
AACCGAAACACATGAATCAAAAAAAGAAAACAACTCAAGAATAAACTGAATCGAAGAAATGGTAGGGGGTTTTTCAAATC
AACTAAGTAAGATTGGAGAGTGGAGCCAGATTCGTCTTCAGCCTCTCTATCTCCGTTTTATACTCCTCAATGACACCTAT
TAATTAGCATTATAATTATTGTTATATCAATAATCCCAAATATATGTATATATATTTAATTAAGTTAAATTAGCTATCAT
GTATATAATTAATATACCATCGCTGTTGATACAATGTTGAACCCGAGCAGAGATACACTCCTTTAGCTGCCTTTGCTCAT
TTTCTAGATATCGTTTTTGTTCACTGGTAATCGCTAGTTGGGAACGCAACTCACTCACCTCTCTCTGCACATTAAATGAA
ATGTATATACATATGTGTAATACGCAAGCATAATGAATCGAAGTAGTACATATATGAAATTAAGTAGAGGTATATATATA
CTTGGAGCTCCATGGATCTCTTCACTAGAGCATCAAGATATTGAACCTTCTTCCACCTAGACTTTTGAGCCGCAACACGG
TTCGAAATTATCCTACATATTTTATTTCATATATGGATTGAATTCAATTAGGGTTTCATTTATAAGATATGTATCGATAA
AAAATGAAAATTATGTTAACCGTTTGAGTATCTTAGGGTCCGTGGTGGGATCAATATTCTGACGCATACGAATGGTGAAG
CCTGGCTCGACTTCATAGTTGACGTAACCACCTTTCTTCTTTCCCGCTTGGCTGCCACTTTGGGACACTCCAAACGATGT
CGCAACCACAGGGAAACTCATTGATGAGTTAAGTTGTGATAAAGTATAATTGATTAAGATAAGTAAATGTGCTAAGCCTT
GTTATAGTTGTGAGGCTACTACTACTACCGTCGAGTGTTGGCTTTTATAGTGAAGTAAATACAAGTTAAATATCCTATTT
GCCCTTGTAATTTTTTTTGTCGTTTTAGGGTATCTTGATTTTTACTTAAAATAGAAAAAATTGACCAATGTATTATTGCC
AGATGTGTTAATACCTTATCCTTTACAAATTTTTTAGTTTGTTTTTTAAACATTTTAAACTCTTTATAAACTTTCTTGTA
CGTGGTGGTGTTTGTTTTTGAACATTCTTAAAATAGTGGAATTCTTTGCAACACAAAATTTATTTGTGTATGGCCCAAAA
TGGCCCATAACAAGGTCTGTTATTAATAAGTTTTGATGATAGTGTAAATGGGCTATTAAAACCCCATTAAGGCTAAAAAA
AAATTACTACAAGGAATATGTTTTTTTTTTTTGTCAAACCAAGGAATAGGTAATGTGTGGTTAAGTATATAGAAGATCGT
CAAGTAGTTTCACCGAATTTGCATCGAAAGTACCCGGAAGTAAAAAGAGCACACTTCTTCTTAGATTAGATGGCTGAATG
ATCCAACTTCAGAGAAGCTTCTGGCTGACACAGAAACTAGAAAGCCTATGATGATGATGATGATGCTAATGCTAATGTCC
ATGTGACACTAAAATGCGAAAGAAAGCCTTTTTGTTTATTTTATTTGTTGGAGAAGTTGCTCACATGATTTGATGAATAG
TTGCCAAGTAACTTCACTAGAAACATTATTTAAACAATTTTGGACCATCACAGTGAAAGGTTCACATCTATAGAATACAT
ATCCCAAAGACTCAAGATTTATTTATACTTTTATTATTTTCTAAGAAGCTTTCTATCTACACCTCATTGCTACAAAACTT
CTCATTTCATATTAAAAAGCTTCTCTCCCACTCTTTTACCTCTTTATAAAGCGCGAAACCTCTCTTCTATCATAAAACAG
AATTAACTACCAAACTATCTTCGTCTTCTATCTCTTTCTCAGTATATTCCAATTTTTCTCTTTGGCTGCAAAGATGTTGG
ACATAGCGTTTGAATTGATCGGAGATGCCACGTCGAATTCGCTTCTCATGTTCTGTTTCTGCAACCTCATTATTGTCATG
ATCTTTACCGGATCATTAAAACCTGGTTTGAAGGATTCACAAGATTCCACATTTGTTACCTCAGTGAGCTACGATATGGG
CAATATTTCTTCTGATGATCATTATTGTGGTGATGATGATGAAAATATGAAAATCGCTGCTGCTATTCCATCTTCACAAG
ATGACCCTTTGATCGATGACTCGAGTTCTGACGAAGAAGATGATTCAGAAAGCACCCATTGCTATGCTGCTGATGATGAT
GCTGATGATACTGATGACGATGAGGATGATGATGATGATGATGATGATGATGATGATGATGATGATGATGATGATGATGA
TGATGATGATGATGATGATGATGAGAGCAAAGACTCCGAGGTTGAAGAGGAGGAAGGAGACGATGATTTGAGAATGAGGG
TAGAAATGTTTATAGCAAAAATTAACAATGAATGGAGGCATGAGAAGCTTAGGGCTTTGAATTTAGTTTGTTAATATGTT
CATTCTAATTGCAAAGATTTTGTATGAATATGTACATACTTTTTTTTATCAATGTATAACATAATTTCGTAATGAGTGTA
TTTTCTAGAGATGTTATTATTATAGAATGATCAAATATATAATACTCTCTGAAATGAAAAGATTGGCTCCTTGATCTTAT
AATATATTAGTTCTTTACTTTCTGCAAAGAGCTTTTGATTCTTCTTTTCATGAAAAGGGAATTAATGCTACTTGAAAAAC
TAATCATCAAGATTAAACATTACAAAACTACTAGGAGTTAGTTACTTACCTGTAATTAGCGAACAATAACATCCCGTTAT
GTTTCTTTCATTTAAACACCGTCGTTTCGTAACCGCGCCATCTAAATTTGCTCATACAAGTTTTCAAGAGACGTGAGAGA
GAGAGAGAACAAAATCGAGGTTTTGATGTTATTCTGATTG
>AT5G07175.1 | chr5:2226301-2229300 REVERSE LENGTH=3000
CTTTACCTAAGTCACAAGGTATATGAATCTGCATTTATCCTATTGCATTGTTTTTAGCTGACATATCTCTCACTACATTT
CTTGCTCTTGACCAACCAGTATTCACCAGAGTTGCCGTGATTTGTATGGTTCTCGGTTTCATCACTCTCATATGCATGAT
ATTCATTGCGGTTTACAAGTCAAAGCAGCAGAAACCAGTCTTGAAAGGCTCTTCAAAACAACCTGAAGGTCTTGGTCTCA
TAGTTTATGATCTCTTCTCTTTCGTTCATTAAGATTCACAACAGCATTATGATATATCTTGTATGGATCCTTCAGGGTCA
ACGAAGCTGGTGATTCTTCACATGGACATGGCTATTCACACGTTTGATGATATCATGAGAGTTACAGAAAACCTCGATGA
GAAATACATCATTGGATACGGTGCTTCTAGCACAGTTTACAAGTGCACCTCCAAAACTTCCCGACCTATTGCCATTAAGC
GAATCTACAATCAGTATCCCAGCAACTTCCGCGAGTTTGAAACAGAGCTCGAGACCATTGGGAGCATCAGACACAGAAAC
ATAGTAAGCTTGCACGGATACGCCTTATCTCCCTTTGGCAACCTCCTCTTCTACGACTACATGGAAAATGGCTCTCTTTG
GGATCTTCTCCATGGTTTGCTATTCTTCTTCTCTTGGACCAGTTACGTTCTTTTCAGCCAGTTTTCTACTTTTGGAAGAC
TTAAACGTAGTGATTGTATGATGCAGGGCCTGGGAAGAAGGTGAAGCTTGACTGGGAAACAAGGCTGAAGATAGCTGTTG
GAGCTGCGCAAGGACTTGCATATCTTCACCATGACTGCACACCTAGGATAATCCATCGAGACATCAAGTCATCAAACATA
CTCCTTGATGGGAATTTCGAAGCGCGTTTGTCAGATTTTGGGATTGCCAAGAGCATACCAGCCACCAAAACTTATGCTTC
AACCTATGTTCTTGGAACCATTGGATATATTGACCCAGAGTATGCTCGAACTTCGCGTCTGAACGAGAAGTCTGATATCT
ACAGTTTCGGTATTGTCCTTCTTGAGCTTCTAACCGGCAAGAAGGCTGTGGATAACGAGGCCAACTTGCATCAAATGGTA
TGAATTTGAGTATAAAGTGTTTCACAAGTTTATTCTTGGAAACAATTTGATATCATTAACTTTTTTGTTGCAGATTCTAT
CAAAGGCGGATGATAACACAGTAATGGAAGCTGTTGATGCAGAGGTCTCAGTGACTTGCATGGACTCAGGACACATCAAG
AAAACATTTCAGCTAGCTCTCTTGTGCACCAAGCGAAATCCTTTGGAGAGACCCACCATGCAGGAGGTCTCTAGGGTTCT
GCTCTCACTTGTCCCGTCTCCACCTCCAAAGAAGTTACCGTCGCCTGCAAAAGTACAGGAAGGGGAAGAACGGCGTGAGA
GCCACTCTTCAGATACAACAACCCCACAGTGGTTTGTTCAGTTCCGTGAAGATATCTCCAAAAGTAGCTTATAAGATAAT
AACTTTTAGGGTTCCCTTTTCTGTTGTGTTCTTGTATGTCAAGAAAGATCGGAGGGGCAGGTTTTTAAGTGATTTAGGGC
TAGTATGAGGGGTATTTTGGGAAGGGAGATAAAATTGAAGGCATTAAAGATAAGAACATGGGATAGGTGAAAGAGTAGGT
GAAGTTAATTGTTTTTCCAATGGACATCTTCACGAGTTCGTTAAAAGTCTTTCAATCTCCTCTTTAATGCAAACATCCAT
TAATGCATACTTCGTTCACACTATAAATATATTTTGTACATTATTCACATGACCAACGTTGTGTATATGTCAAACTTTTA
CAACTAATTAAGAACATATACGCATATGGCTTATCTCAAAATGTGAATCTCAAGCTGGTGAATCCTGCCACAGAAATTCA
AGCTCCTTGTTAGAATGTAATTGATGGAGATGTGTTGTTCACTTGTTTGGTCCAAATACTAGAAGGAAATGATTAAAGCA
ATAGGTTTTTATACCTGTTAACATGGAGGATCGTTTTCCCATTGAAGCTCTCAATCTTTTTCATTGCAATGTCTAATTTG
TACACGCACGAAATATGTCTTGAAAAATCTCTATGTGGATGAGATACAAGAGATTAAGAGAAGCAACTAATCTGTAAGTA
CCGCGACTGAATCATTATCTGAAGTGGTAACATTTCTGTGCCTCTCCCAAGGTTGATCCTTCTGTGTCTTTAATGATTAA
CACAGATGGCGACATACTGTTGTTTCCGCGAGATAATTTACATTAGGAACAAAACTAGTTGTGTCTTGATTCTACTTAGT
CTAGTTGCAAGCAAAGACAATGTTAGGTTAAATGATGTTATGCTAGAGTTGGAAAACCACTCACGATATGTGCATGTCCT
CCAATATGCCAAGCGTATTCAAAAGCTCAGAAGAAGAAACCAATGATTGATTAAGACGATAAAAAAGACTTGAGTGTACC
TTAGCAATAACAAGATCTTCATAAGTCATTTTATCATCTTTCCTGCGTTGAGTGACCATATCAAACATCCTTTTCTCCTA
AAGAACCACTCGGACCAAAATACTCCTGTGACAATCGAAATCCACCACACATCGTGTGATGCTTAAGAGAGATTTGAGAT
CATCGAGCTTCTTCTGAGTGAAAGCTCTGCAACAAAATTACAAACTCACAATTGAAGAAGTTTATTAGAGAGTGGAGGTG
AGATTGGTTCCGATGAAAACCTGGAAGCAGAAGTGAAGTCATGATCAACAGAGGACGACGAAATCGAATTCCCATTTTCG
CCGGGTTTTTCTGTTCTCCGGCAGGTTTCGTCGTCTCTGTTTACATGGTTTAGTCTTCGTCGGAAGGAGAAAAAATATTT
CGGTTTACATGATTTTGAAAAGTTCAAATTATAATTGGTTTCGGTTCAGTGTACATGGTTTAAAATTACAAATTGATTTT
GGTTCGGTTTACATAAAACAAAAAACATAAGAGTCACGCG
>AT5G07180.2 | chr5:2232440-2235439 REVERSE LENGTH=3000
AGGAAACATAGTAAAAAATAATTGAATTGGTCTAGTTTAGACTACTGTAGAATGCGTACAGATTGGTCTTCTTACATATT
AGAGCCATGCACCGTTCGAGTCTAAAAGCCTAGAGTTGCTTATACAGCTGAACCTCCACAAGACTTATATAAATCTTGTG
GATATACGAGCCCCCGTCTCCTTTTACGTTTTTGTGGATTTACATAAATCTTTATGGTCACCGAGTCTACTGATATAATT
TTACTGTCGCAGTTTGTTTCCACTACTTAAGTTTCTATAATTTCACAGTTTGAAAGAAAAATTACTGGTTATTCAGCTAA
ATTACAAAGATTAGTTTAATTAGTTTAGCCAGTATAATGTTTTAGTAAAGTATTAAACGGCATTTTTCGTTGGGAGAATT
ATGTTATGGTATAATCTACTAATACATACTTTTACACATATATCAAAAAGTTTGACCATAGTAGGTAGTACAACATAGAA
GAATCAAGATCGGAACCAGCAAGGAAGAAGATACGGTCGGTCCATATTAAGCTAAGAGGACCAACGTAACTCGATATATA
TTTTTCTGTTCTCTACGTTACCACCATATAAATTTTAATATTGAAAAAATCATCTTTTGGCATTGTGTTTGATGTCGGAT
TCGGAATATGGAAAGAGGAGAGATATGAGATTTTGGCACAAAGGAAGCTGCCAAAGCATTAGGGCAACCGAGTAGTAACG
AGATCAAACATCGTTTCAATCGGACGGTCGGGGTTTGACCAATATTTCTCGGATATCTTTTGGACCCTACGTTCTGACTT
GAACTTGATCAGTCACTTCAGTACCTTAGTTTTCATTTTCAATGTGATCATGAGTTTTTTTTTACATGTTAGCTTCAAAA
CAAATACTAATATTCATTAACTATGGATCGGCATAGTTTTCATGTAATCAGCTGAGCGTTTATCATATTGATTGAAGCTA
ACATGTAAAATTCTCATGATCACATTGACTTTTGCCTACAAATTTTAAAAGAGTATACAAATAATTGCTTAATGAAGATA
GCTTCCATAGAGAAAGAGTAACAGCTTTATACGGAGGCATAGCTTTAGACACGATCTCTGCTCTTGTGTTTTTTGTTTAA
CACTGAATCCACAGTGAAATTACTGCTCATTTTTTTTCATTTTTTATTACATTTTTTTTTTTACTTTTTTATTTATTACA
ATCTACAGTTCTACCAACTTATTCAACCTAGTGGTACCATATCGACCCCAAAATTAATCAATCTAATTACAAGGTAGAAA
TAGAAAGATTTTATCAAAGGAGACAACTCTGATCGATAATATGTTGCAATAAAACCATGAAAAACTGTAAAAAATATTGA
AAGCTGAAGAAAAATTTTCAAATCGATAAAAGGATAGTACTAAACCAATCCGGTTTGTGGCATCTTTTTCACCCAATCAC
TATCAAAGCATTAACTAAAAATCACAAGGAAGAGCATAATTTGATTCTCTACATCGCAGTCCACGATAGGATTTCTCTAT
CCACCGTTGGATCAAATTTAATAATGATGCACGCGCGCGTCAACGGGATTTTACCCAGCAAAGGAATGTCTTTTCACCGG
ACTCTTAAAAGACGTTCTTCTTTTTTCACCTTTGCATTGGAAAACGGCGTTTCTTCTTAGAACCGTCGCCGTCAAATCAT
ACGGCCTAATAAATCTCCGTTTAACGCCGTTACTTTACCGTTAAGTACTAAAAAAACAAAAAAAAATCATTTCGATCACT
GTCTCATTAAGATGATCGGAGATGTTTTAGCAGGGTTTAACAAGTGATGATAGTAATGTATGTATATATGTTACTGACAT
TATTTTGTCGTTGTCTAATAGGAGGGTACTAAAGTTTCTCTCTCTCATGGCGTCGGAGCTCAGCCTCTAGTAATGTAGAC
TGTCCTCTCTTTCTCTCTCTCTTCTTTAAACATCTCTGCTCTGTTTTCCTTCCAGTTCACGCTAATCTCCTGTGTCGGTC
CCCTCTCTCTTTTCCTTTGGTCTCTCCCAACAATGGCAGAACGACTTTGTACCCTTCTTTTGCTCTTTGTTTGAATTTCG
TTTCTTGCTACAAAGCTTCAAAGGATCTGACTTTTCCCTAAACAGAAAAAGAGGTCTTTAACCAAAAAAGGTTGTTACTT
GTTTTCTGGGTTTCGTGGTGTTACTCTTGAGGAAGAAGAAGAAGAAGATGAGAAGGATAGAGACCATGAAAGGCTTGTTT
TTTTGTCTGGGGATGGTGGTTTTCATGCTACTTGGTTCTGTTTCTCCAATGAACAACGAAGGTTCTAGCTCTTTCAAAAT
CTCTTTTGTTTCTCTATTGTTCCATGAGCCAGAGAGATTTCTCTCTTTTTTTTCCAGAGAACTTGAATTTTTATAAATTT
GTAACCTTTCTTCCGATTTTGAAGATATCATATCTGTTTATCTGTCTATCTAAACAGTGACTGTTCCTGAGAGAGCAAAA
GTCATTTGATTCGTTCTTAAAAAAAACTTACTTTAGTGTTTTTGGAAATATGATAATAATTTGTGACCTAGCTCACTTCA
CAGTTGAGTTTATTATACTAATGATCTAGTGGGGTTTTAGTTTTTGGCATGTGGTTCATATTTTACCATTTGACTATCAT
CAGTGTCAAATGATTAAATAAGCTTTTTTTGATTTGTTTATTGACTTCAAAAAGCTTTTGATTTTGCACAGGAAAAGCGT
TGATGGCGATAAAGGCTTCATTCAGCAACGTGGCGAATATGCTTCTTGATTGGGACGATGTTCATAACCACGACTTTTGT
TCTTGGAGAGGTGTCTTCTGTGATAACGTTAGCCTCAATGTTGTCTCTCTGTAAGGATTTTTTTTTTATCTCATTCCGTA
TTGTTGTGCTGTCTCTTTGATTTCAGACTTTTCTGATTTGCCTTTGTTTTTTTTTATGTTGGAAGTAATCTGTCAAACCT
GAATCTTGGTGGAGAGATATCATCTGCCCTTGGAGATTTG
>AT5G07180.1 | chr5:2233233-2236232 REVERSE LENGTH=3000
AAATTTATAATAAAAGATATTATACGATAAATACTTTATGCCAGAGTAATGTTACATTGAAGGAAAACAAAATCGAATAG
TGTATATATAATATTAATTCCAAATAATGTAAATGTTTAAAACATAGGTTACTTAAAATTACTTCCCATGCATCTAGACC
AAACAATCTTCACAGCTTTTGTCCCAGCTTTTACTACATGTTTTGGGCCTGTTTGATCACGCCACGTGGATCCGGTAAAA
TCCACGCTTGTCTTCTCTGATTGGCTCTTCACTATAGGCTTTTTTTTTTTTTTTTGTAAATTCACTATAGGCTTAAGCTA
GTCTGCTCCATAGCTATAGGTCCCTATAAATATACGTAAGTCTTCTTATATAAAAGCAATGTAATTGAATGCTCGCATAA
CTAAGTGAATTAGTTGTAAAATAAACGAATGTTACGTATGTGGGCATATGATCAAATCTCATTTATTTTCTTATCAGTAA
ATACAAAGCTTGAAACGTGGTGAACAATGAAGATTGTCATTACGTATGAGAAATTTATAGTTTGTATTGACTAATTTCAT
TAACTATTTCAAATTTTCACTCAAGTTTGATCATATATACATACTAACTAGTCCACACAAATCTAACTCATGTTCACTAA
CTTTTGACCCTTAAAATAAAAAACTCATGTTCACTAACTGTCCGATATTAACAACAGTAACCACAAAACTGATCATATAT
ATATACTAGACCACAACAGCTAACGCAGCACCTCGTTTATTGTTTCGACGCAATAACAATAAAAACATTTAAGAGGAAAC
ATAGTAAAAAATAATTGAATTGGTCTAGTTTAGACTACTGTAGAATGCGTACAGATTGGTCTTCTTACATATTAGAGCCA
TGCACCGTTCGAGTCTAAAAGCCTAGAGTTGCTTATACAGCTGAACCTCCACAAGACTTATATAAATCTTGTGGATATAC
GAGCCCCCGTCTCCTTTTACGTTTTTGTGGATTTACATAAATCTTTATGGTCACCGAGTCTACTGATATAATTTTACTGT
CGCAGTTTGTTTCCACTACTTAAGTTTCTATAATTTCACAGTTTGAAAGAAAAATTACTGGTTATTCAGCTAAATTACAA
AGATTAGTTTAATTAGTTTAGCCAGTATAATGTTTTAGTAAAGTATTAAACGGCATTTTTCGTTGGGAGAATTATGTTAT
GGTATAATCTACTAATACATACTTTTACACATATATCAAAAAGTTTGACCATAGTAGGTAGTACAACATAGAAGAATCAA
GATCGGAACCAGCAAGGAAGAAGATACGGTCGGTCCATATTAAGCTAAGAGGACCAACGTAACTCGATATATATTTTTCT
GTTCTCTACGTTACCACCATATAAATTTTAATATTGAAAAAATCATCTTTTGGCATTGTGTTTGATGTCGGATTCGGAAT
ATGGAAAGAGGAGAGATATGAGATTTTGGCACAAAGGAAGCTGCCAAAGCATTAGGGCAACCGAGTAGTAACGAGATCAA
ACATCGTTTCAATCGGACGGTCGGGGTTTGACCAATATTTCTCGGATATCTTTTGGACCCTACGTTCTGACTTGAACTTG
ATCAGTCACTTCAGTACCTTAGTTTTCATTTTCAATGTGATCATGAGTTTTTTTTTACATGTTAGCTTCAAAACAAATAC
TAATATTCATTAACTATGGATCGGCATAGTTTTCATGTAATCAGCTGAGCGTTTATCATATTGATTGAAGCTAACATGTA
AAATTCTCATGATCACATTGACTTTTGCCTACAAATTTTAAAAGAGTATACAAATAATTGCTTAATGAAGATAGCTTCCA
TAGAGAAAGAGTAACAGCTTTATACGGAGGCATAGCTTTAGACACGATCTCTGCTCTTGTGTTTTTTGTTTAACACTGAA
TCCACAGTGAAATTACTGCTCATTTTTTTTCATTTTTTATTACATTTTTTTTTTTACTTTTTTATTTATTACAATCTACA
GTTCTACCAACTTATTCAACCTAGTGGTACCATATCGACCCCAAAATTAATCAATCTAATTACAAGGTAGAAATAGAAAG
ATTTTATCAAAGGAGACAACTCTGATCGATAATATGTTGCAATAAAACCATGAAAAACTGTAAAAAATATTGAAAGCTGA
AGAAAAATTTTCAAATCGATAAAAGGATAGTACTAAACCAATCCGGTTTGTGGCATCTTTTTCACCCAATCACTATCAAA
GCATTAACTAAAAATCACAAGGAAGAGCATAATTTGATTCTCTACATCGCAGTCCACGATAGGATTTCTCTATCCACCGT
TGGATCAAATTTAATAATGATGCACGCGCGCGTCAACGGGATTTTACCCAGCAAAGGAATGTCTTTTCACCGGACTCTTA
AAAGACGTTCTTCTTTTTTCACCTTTGCATTGGAAAACGGCGTTTCTTCTTAGAACCGTCGCCGTCAAATCATACGGCCT
AATAAATCTCCGTTTAACGCCGTTACTTTACCGTTAAGTACTAAAAAAACAAAAAAAAATCATTTCGATCACTGTCTCAT
TAAGATGATCGGAGATGTTTTAGCAGGGTTTAACAAGTGATGATAGTAATGTATGTATATATGTTACTGACATTATTTTG
TCGTTGTCTAATAGGAGGGTACTAAAGTTTCTCTCTCTCATGGCGTCGGAGCTCAGCCTCTAGTAATGTAGACTGTCCTC
TCTTTCTCTCTCTCTTCTTTAAACATCTCTGCTCTGTTTTCCTTCCAGTTCACGCTAATCTCCTGTGTCGGTCCCCTCTC
TCTTTTCCTTTGGTCTCTCCCAACAATGGCAGAACGACTTTGTACCCTTCTTTTGCTCTTTGTTTGAATTTCGTTTCTTG
CTACAAAGCTTCAAAGGATCTGACTTTTCCCTAAACAGAAAAAGAGGTCTTTAACCAAAAAAGGTTGTTACTTGTTTTCT
GGGTTTCGTGGTGTTACTCTTGAGGAAGAAGAAGAAGAAG
>AT5G07190.1 | chr5:2234610-2237609 FORWARD LENGTH=3000
ACTAAGGTACTGAAGTGACTGATCAAGTTCAAGTCAGAACGTAGGGTCCAAAAGATATCCGAGAAATATTGGTCAAACCC
CGACCGTCCGATTGAAACGATGTTTGATCTCGTTACTACTCGGTTGCCCTAATGCTTTGGCAGCTTCCTTTGTGCCAAAA
TCTCATATCTCTCCTCTTTCCATATTCCGAATCCGACATCAAACACAATGCCAAAAGATGATTTTTTCAATATTAAAATT
TATATGGTGGTAACGTAGAGAACAGAAAAATATATATCGAGTTACGTTGGTCCTCTTAGCTTAATATGGACCGACCGTAT
CTTCTTCCTTGCTGGTTCCGATCTTGATTCTTCTATGTTGTACTACCTACTATGGTCAAACTTTTTGATATATGTGTAAA
AGTATGTATTAGTAGATTATACCATAACATAATTCTCCCAACGAAAAATGCCGTTTAATACTTTACTAAAACATTATACT
GGCTAAACTAATTAAACTAATCTTTGTAATTTAGCTGAATAACCAGTAATTTTTCTTTCAAACTGTGAAATTATAGAAAC
TTAAGTAGTGGAAACAAACTGCGACAGTAAAATTATATCAGTAGACTCGGTGACCATAAAGATTTATGTAAATCCACAAA
AACGTAAAAGGAGACGGGGGCTCGTATATCCACAAGATTTATATAAGTCTTGTGGAGGTTCAGCTGTATAAGCAACTCTA
GGCTTTTAGACTCGAACGGTGCATGGCTCTAATATGTAAGAAGACCAATCTGTACGCATTCTACAGTAGTCTAAACTAGA
CCAATTCAATTATTTTTTACTATGTTTCCTCTTAAATGTTTTTATTGTTATTGCGTCGAAACAATAAACGAGGTGCTGCG
TTAGCTGTTGTGGTCTAGTATATATATATGATCAGTTTTGTGGTTACTGTTGTTAATATCGGACAGTTAGTGAACATGAG
TTTTTTATTTTAAGGGTCAAAAGTTAGTGAACATGAGTTAGATTTGTGTGGACTAGTTAGTATGTATATATGATCAAACT
TGAGTGAAAATTTGAAATAGTTAATGAAATTAGTCAATACAAACTATAAATTTCTCATACGTAATGACAATCTTCATTGT
TCACCACGTTTCAAGCTTTGTATTTACTGATAAGAAAATAAATGAGATTTGATCATATGCCCACATACGTAACATTCGTT
TATTTTACAACTAATTCACTTAGTTATGCGAGCATTCAATTACATTGCTTTTATATAAGAAGACTTACGTATATTTATAG
GGACCTATAGCTATGGAGCAGACTAGCTTAAGCCTATAGTGAATTTACAAAAAAAAAAAAAAAAGCCTATAGTGAAGAGC
CAATCAGAGAAGACAAGCGTGGATTTTACCGGATCCACGTGGCGTGATCAAACAGGCCCAAAACATGTAGTAAAAGCTGG
GACAAAAGCTGTGAAGATTGTTTGGTCTAGATGCATGGGAAGTAATTTTAAGTAACCTATGTTTTAAACATTTACATTAT
TTGGAATTAATATTATATATACACTATTCGATTTTGTTTTCCTTCAATGTAACATTACTCTGGCATAAAGTATTTATCGT
ATAATATCTTTTATTATAAATTTTTGATGTTTTAAAGATTAGTTTATCTCTTTTGACCAAAAAGAAAGGAAAAGGGATTA
GATTTATATCTATGTGAACTTGATTATACGAGTTCGGATAATCGGATCTCAATGTGATATCCATATTTCTTGCAAGACAT
ATCTCTCGTACACCTTTTATATTTATATCCCGCAATCGTGACAACTCTTAATCATTCACTTCATAATATTTCCAACAACA
TTAAAAGATATTTATCTTAATTCTCTTTTCCTTAACACTAACAAAGTAGCATGTCCATATATACTTTCGTTTTTTGAGCA
TGAGAAAATAGATTTAACTTTATAAGTTATAACCATTGTTTCAAATTAATGCAGATCCGAGTAATAATAATTTGAGATGC
AATAATGGTTGTGTCATATCTTGATTGCTAAACTTGATACCGCCATACCGGTAACGTGAAGGGAGAGCTTCCAATTTGTA
TGCAAGCCTACATCTGACCCAATTGTTGGCCCAATATTAACCAACACCCACACTAAAAAAAATACTATGGAGGGAGTAAT
CTACATGACTACATTCCAAAGCAGGCAATATCGTTTTTTCATGTCTGAAAACGCAAATTTTTTTTCTAATTGTTAAGTTG
GTTCAAAAGAAATGAACATGGGTAATAATAAAAATGATGTATTTGTTTGCAAACAGCAGTTCTCACTTGTCTCTCTCTAT
ATGATGAAAGACAATGTTGTAATCTTTATAGGTTTCAATATAGCGGGTATACTTGGTGACATAAAGCGTTATGAAATTTT
AAGCAGTAAATAGGAAATGATAAATGATTATTAAATTCGTTATTAAAAATGTAAGAAGGAATAGTACAATATAGAACGGT
AAAAAAAATGGCAAACCATTTACTTCAATAAGAAAGGTTAGCAACCACACTCAGCAAATGGGACACATAGGATCCGACGT
GGTTTATATTATAGTAGTCTGATATAGTAGAGTCAATGGGTATATTTGTCTTTTTCAAAGACTCAGTTCCATTGAAGCGT
AGGTTACTTCTTTAAACAAGACTCTGTTTTGAATGATATTGTAAAGTTAAGGGGTACGTTTGTCTTTTTCAGGACAAAGC
GAGACCATAGATGACGTGTCAACTGCTAATTTTCAAAAACTCGGTCTACAAACCATAACCAAACTTATTTATTCAATTAT
TTCCGTCAAAAAAATATAATTTTCTTTTTGCATCTCAATGGATTGATTCCATGTGCCAAGTGTTGGTGTTCATGAGAAAA
TTAGTCGCAGCTGATGACAACAAACATCAAGCATTTATAATTTATATAACACTCACGAGAGCCTCTTTCTTTATCTACCT
CGTCTCCTAATCACAAACACACACAAATCTCTGAAGTAAA
>AT5G07190.2 | chr5:2234783-2237782 FORWARD LENGTH=3000
CTCTTTCCATATTCCGAATCCGACATCAAACACAATGCCAAAAGATGATTTTTTCAATATTAAAATTTATATGGTGGTAA
CGTAGAGAACAGAAAAATATATATCGAGTTACGTTGGTCCTCTTAGCTTAATATGGACCGACCGTATCTTCTTCCTTGCT
GGTTCCGATCTTGATTCTTCTATGTTGTACTACCTACTATGGTCAAACTTTTTGATATATGTGTAAAAGTATGTATTAGT
AGATTATACCATAACATAATTCTCCCAACGAAAAATGCCGTTTAATACTTTACTAAAACATTATACTGGCTAAACTAATT
AAACTAATCTTTGTAATTTAGCTGAATAACCAGTAATTTTTCTTTCAAACTGTGAAATTATAGAAACTTAAGTAGTGGAA
ACAAACTGCGACAGTAAAATTATATCAGTAGACTCGGTGACCATAAAGATTTATGTAAATCCACAAAAACGTAAAAGGAG
ACGGGGGCTCGTATATCCACAAGATTTATATAAGTCTTGTGGAGGTTCAGCTGTATAAGCAACTCTAGGCTTTTAGACTC
GAACGGTGCATGGCTCTAATATGTAAGAAGACCAATCTGTACGCATTCTACAGTAGTCTAAACTAGACCAATTCAATTAT
TTTTTACTATGTTTCCTCTTAAATGTTTTTATTGTTATTGCGTCGAAACAATAAACGAGGTGCTGCGTTAGCTGTTGTGG
TCTAGTATATATATATGATCAGTTTTGTGGTTACTGTTGTTAATATCGGACAGTTAGTGAACATGAGTTTTTTATTTTAA
GGGTCAAAAGTTAGTGAACATGAGTTAGATTTGTGTGGACTAGTTAGTATGTATATATGATCAAACTTGAGTGAAAATTT
GAAATAGTTAATGAAATTAGTCAATACAAACTATAAATTTCTCATACGTAATGACAATCTTCATTGTTCACCACGTTTCA
AGCTTTGTATTTACTGATAAGAAAATAAATGAGATTTGATCATATGCCCACATACGTAACATTCGTTTATTTTACAACTA
ATTCACTTAGTTATGCGAGCATTCAATTACATTGCTTTTATATAAGAAGACTTACGTATATTTATAGGGACCTATAGCTA
TGGAGCAGACTAGCTTAAGCCTATAGTGAATTTACAAAAAAAAAAAAAAAAGCCTATAGTGAAGAGCCAATCAGAGAAGA
CAAGCGTGGATTTTACCGGATCCACGTGGCGTGATCAAACAGGCCCAAAACATGTAGTAAAAGCTGGGACAAAAGCTGTG
AAGATTGTTTGGTCTAGATGCATGGGAAGTAATTTTAAGTAACCTATGTTTTAAACATTTACATTATTTGGAATTAATAT
TATATATACACTATTCGATTTTGTTTTCCTTCAATGTAACATTACTCTGGCATAAAGTATTTATCGTATAATATCTTTTA
TTATAAATTTTTGATGTTTTAAAGATTAGTTTATCTCTTTTGACCAAAAAGAAAGGAAAAGGGATTAGATTTATATCTAT
GTGAACTTGATTATACGAGTTCGGATAATCGGATCTCAATGTGATATCCATATTTCTTGCAAGACATATCTCTCGTACAC
CTTTTATATTTATATCCCGCAATCGTGACAACTCTTAATCATTCACTTCATAATATTTCCAACAACATTAAAAGATATTT
ATCTTAATTCTCTTTTCCTTAACACTAACAAAGTAGCATGTCCATATATACTTTCGTTTTTTGAGCATGAGAAAATAGAT
TTAACTTTATAAGTTATAACCATTGTTTCAAATTAATGCAGATCCGAGTAATAATAATTTGAGATGCAATAATGGTTGTG
TCATATCTTGATTGCTAAACTTGATACCGCCATACCGGTAACGTGAAGGGAGAGCTTCCAATTTGTATGCAAGCCTACAT
CTGACCCAATTGTTGGCCCAATATTAACCAACACCCACACTAAAAAAAATACTATGGAGGGAGTAATCTACATGACTACA
TTCCAAAGCAGGCAATATCGTTTTTTCATGTCTGAAAACGCAAATTTTTTTTCTAATTGTTAAGTTGGTTCAAAAGAAAT
GAACATGGGTAATAATAAAAATGATGTATTTGTTTGCAAACAGCAGTTCTCACTTGTCTCTCTCTATATGATGAAAGACA
ATGTTGTAATCTTTATAGGTTTCAATATAGCGGGTATACTTGGTGACATAAAGCGTTATGAAATTTTAAGCAGTAAATAG
GAAATGATAAATGATTATTAAATTCGTTATTAAAAATGTAAGAAGGAATAGTACAATATAGAACGGTAAAAAAAATGGCA
AACCATTTACTTCAATAAGAAAGGTTAGCAACCACACTCAGCAAATGGGACACATAGGATCCGACGTGGTTTATATTATA
GTAGTCTGATATAGTAGAGTCAATGGGTATATTTGTCTTTTTCAAAGACTCAGTTCCATTGAAGCGTAGGTTACTTCTTT
AAACAAGACTCTGTTTTGAATGATATTGTAAAGTTAAGGGGTACGTTTGTCTTTTTCAGGACAAAGCGAGACCATAGATG
ACGTGTCAACTGCTAATTTTCAAAAACTCGGTCTACAAACCATAACCAAACTTATTTATTCAATTATTTCCGTCAAAAAA
ATATAATTTTCTTTTTGCATCTCAATGGATTGATTCCATGTGCCAAGTGTTGGTGTTCATGAGAAAATTAGTCGCAGCTG
ATGACAACAAACATCAAGCATTTATAATTTATATAACACTCACGAGAGCCTCTTTCTTTATCTACCTCGTCTCCTAATCA
CAAACACACACAAATCTCTGAAGTAAAATGACGTTCCCTTCTCTTTCTGTCTCATTTCTCTTCTTTGCCTTCATATTCGT
TACGCATGCATTCGACCTCAGCATCATCCAGGTTCTTCTTGTTTTCTACTTTCTGGCTAACAAAGTAACCAGAACCGGTT
TTCTCACTTGTATATTTGTTTTTTTGAGAAAATCATGTAG
>AT5G07200.1 | chr5:2245158-2248157 REVERSE LENGTH=3000
ATTAATTGGACCGTGGTAATTCGGCACATGTGTCATTTTTAAACAACATTTTCACTCTTTGGGTATTAGGCCCGTCTGTA
TTGGGCCTAAAGTTTGCTTAGGCCGAAGACTGAGCTATGTAGCCTATGTATATCTCACAATTGTCCCACGTAAGATACTA
AGTTTTGTGAAAATGCTACCCTAAATGGCTAGCTAAATCCATTAATTAGACAATGAAACTCACCAGTTTAAAAGTTAGTG
TGCATCAATATACGCTCGTCAGTAAAGCATTTCTTTCCAACCAAATTTGGCGTTGGAATTTTGGGTCAACAGCAATTTCA
ATAATCACAAAAAGTCAACTATTGGATTAGACGTCAATAAGAAAGAGTGAAAGCCAGATTGTGGTCGACTGCTAAATTAG
GGTTTAAAAGTGTCTCAATTATGTCACTTTCCTTCCAAAAGTGAGGCTATCTATCTGTCAAATCCGACATTACACAGTAC
ACACTATCTTGTATAGTTCATTGGTAAGCATCAACAAAGAACATGATATCATAGGTCATTTAGAGATGGACCCTGTTTGT
AATAAAGTCTCTGAGTGGATCCCAAAAGGACTTGTAATTAAATTAAGAAGTCAAGAGATTCCATTGTTTTGATATACCAA
AAGTGTCTTACACTGTTACACACATTATCCATACAATACATTTAATTTCCTCCTAAAGTTGTAAATTAAACAAAATCTTT
TATATAATTCTGTTGCGTAAAACGTAGGGGAATTAATTGGATTTTATACAACCATCAAATAACGTATCTATATCGTTTAT
ATCGGAATTTTTATACGCTTTACAAAAGTCAAATATGCATGCAATGATTAAACTAAAACAAGAATGAACTTGCTCTCTGA
TTATAACCGAGAAAGAAAAGTTAATGGTTTGTTTTATCTCGCTGAATCAGCTAAATCACTTCGTACATTTGTTCTTTTGA
TCTCGTAAAATGGGAAGATCAGTTACACGGAGAAAACTGCATGTTTTAGGGTAACTGTTGGCAATTGGCACACAAAGAGC
ACCACCTATCACAACAGACCAAATCGATATACTCGAGGATGAAATTGTTTGAAAATTAAGAAAACGGTTACGTTAAATTG
GTAATGTCCGTTTCTATACATCCAAATTATTTTTTATGTAAGAAGAAGACAACTTTAGGTGCATACGTTGCTTCTTTCCA
AAAACTACCAAAACCAATGAACACGAGAGAAGTCATAACTCATATGTATCTCCATGCGCGTTGAAGGTGTGTGTCACTCA
CAGACATCATTGAAAATGTTGTACTGCCAAACACTCTCCACAAGAAGACAACCTTAACCGCTTCAAATGTGTGATATGGG
TCAAGCAATTCAACTCTTTTTAAAATTATAATTAACGCTTCTTCTCTTTTCGTAATATATATCTTACTAATTTTTTACTA
ACACCTCGATTTAATTTCATTGATAATTATCTTTTTTTATTTTATTAAAAAACTATTTTTATTTACTTTCTATAACGTTA
GTATGTTACGGTAGAAGGTTCTAATCTAGATGAGTATTTGGATAACTTTTCATTTAAAACAAATAAAAATTGCTTTAACC
TTTAAGTGTTTGTTGTGTTCTTCCACTTTCGATAAACATATGCTACATGCATAAAAAACAAAACAAAAGCAACTTTTTCG
TTTGCTCAGCTTAAAAATATTTAAAATGATGAAACGTTTGATTCTTTACCACCAACTGTTGTTTTTATACCATTTGGCTA
TCGTTGTCGCCTTGTCGGTGTTGGAGCGTTATAAAGCTACGATGGGCCTCACCAAGCCCAACAGCTTTCCTTATCAATAA
ATGATGACCGTTTCATTTTATATTTAGTCACACGATGACCGTTTTACTGAAATGATAAAAACCTTTTCACTCATTACAGA
ATGGAACTTTCATTTCTTATGAAAGTTTGAAACGGACGGATTTAGAGGAATTAATTTTTTTTTCTATCACATGCTTGACT
TCACTGAATCACATGTTTAGTTTCATTCTGAAAATTTTCAGTCTTTTTCTTCTTTCATTTGCTTATAGGAATTAACGGGG
GTTGTAGCCTAATAGTTTGTTTTAGTAATGTCATGATTATATGCCATAACTTGGATTCAAACCTGCATGTGTGCATTATG
CATATGTAAGTTAATTACTTTACAAAAAGAAAAAGAAAAAAGCCTATATAAATAATTTGTCATTTTAGCAAACATAATTT
TATCACAGAAAACCTATTAAAATTCAATATTAATTTTTAAAAATATGATTGCATATGTTTTAAACATGTTTACATAATTA
TAGATATAGATTTTAAGAAATATTGGTTTATTCCGTTTGGATGGGTTTATACTTAAAATATCAATATGCTTCGGTTCAAT
ATTTCGGTTTTGTGATTAATGGCAATATTCAATATTAATGTATTTACAAATAATAATAAATACATTTATAACTGAAACTA
TACTTGAATTTATCCCTAATTTCAAAAGAAAGATTAATTATTCAATAGTTTATTATGTTTATAAACGGTTTAATACTCGA
CTGGCAATTTTAAAAAATAAAAATGAAAAGTATCATGATAATTTCGCCTAATATATATGTTGTTAAGAAAAACAAGAATT
TAACATGATTTTTTTCATCTGTTTTGTCTTATCTTCGAATTGCAGCCCATTCAAAAATCAATATAGTCGATACAGCCAGT
TCAGCCACTAAATAAATTAATAGATTAAAAACTACAGCCAAAATTCATCTAGAAATATGTTACCATTTACAGCCAAAAAA
AGAAAGAAACACCAACCTCCCAAATGCCGCTTACGTACTATTCCCTGCACCTAAGTTTCCCTCTCGCACCTATATATACC
ACTCCTTTCCTCTCCCACTTACCGACCACTGTACTGAATCTTTAAGCCTCTCAACGTGTTTTTTATATATATTTTGAAAA
TCTTTTACGCCTTAAAAGGATCTACGATAATTAAAAAAAA
>AT5G07210.2 | chr5:2249237-2252236 FORWARD LENGTH=3000
ATGTTTTTATTATACATTTTTTTTTTTGGACAAATACAAAATTATTTTTCTATGAGATATTTTTCATTGTTGATATTCTC
CACTGTTTGACTTTTATCTATGGAAAAATGTCTTTGAACTTGAAAATTTAAATTTCATATTCATAAAAAAAATTTGATTT
TATGTAAAAATTTAAAGATTTGGAGTAAGGTTTAGGAATAACGTAACATACATCAAACTATGTGTAAGAAACTCAGGAAT
CTTATCATTTTAAAATAAGAATCCAATAAAGAAATTTTGGATAATTAATGTTCACTTCATCTGTATTGGTCGCAATTGTC
AACCCACGGTTAAAGCTGTTTGTTTTTTTGCAATTTGTTTTTGACAGTTAAAGCTGATTTTTATTAAACAGATTAATTAA
TTACTAATAATTAAATACTTTAATTTTCCCATAATCACAAAACCATTAACTTTTAGATGCTTCAATTTCTCCTAAACATT
ACATCGTGTGCAAACATATCGAATACAAACCACTTTAGTTTCCCCTAAATTAATTACAAAAGTACAAGTGTCATCTATCA
ACAAATCTATTGTCTTGCATGCAGCTTACCTTTAACTTACAATACATAGGTAGATTCTCATCACTTGTGTACTTTCATTA
ACGGACGCTTTTCCAATCAACCTTTCACACTAAACGGACACTGCGTCACAAGCAGACGTTGAAAAAAATTAAAAATTGAA
GATACTTTTTGACTCTCGATTAGAGAGGAAATTAAACTGACTAGATATCACTAAAATTAAAATTAAGAACTATTAAGTAA
AATTTTGAACTTTAGAAGAAATTTTGAAAATCAATAGATAGCAGTACCTATTTTATAATTGAACAGAAAAAGATTTAAAA
CAATAAAGGAGTAGTAGTTATATGACATTTGAGAAAATATATGATCAATTTTTTGGTTAGTTGAAATTTTATATTTATTG
ATGTCATTATTTGATGACTACAAATTCCATTTTCAAACAAAAAAAAAACGTTAAGTAATTTATAACCTTACATGTTTTTT
ACTTAAAAATGGGATGATCTCCGTTACCTATCTTTTTAATATTATAGATTGAGTTGTTATAATATCGACAAAATTATCGT
TAAAATCGTTATACAAAGTATTAAAATGTTTACAAATACCATAATTAGAATTTTATTTGCAATAACTTAATTGCGACAAA
AGTTCGGATATGATTTGTCGCTTTTATCAGTGCAAACATTTACATTTAATTATAATATTTAGTAATGTCAACGGTTTTGA
CACGCGTAATACCCATCTTATATATGTAATAAAATTAAAAGATTAAATAATATTTTCCCGCCTGACATGTCCCTTATATA
TGTTATAGTTATATTTTTTTCATGAGTTTAGTAATAAAATGTATTATTTGTTTGTATGGTTCATATTTTTTAAACCAAAT
AAGTAAATATTAAAATGCAAACATTATTTTCTTAAGTTAAGGAATTAAATGTATTTGATATGTTTGCACACGATGGGCGG
CCTAATTCAGTAATTAATTAAAAATTTAAATTCAGTAATAGTAACATTTTTATAGCACTATTTTTTTTGTTAATAATGTG
AAATCGTCTAAACGTAACAAAGTGACAATGGTCTTCGCAATTTCAATCCCTTGGATTTTGTCGTTCCATTAAACACAATA
AATTTAGTTACAAACAGTTTTGCGTCTCCATGAGGAAGTATTAAGTGCATGTAAACTTTAAATAATGTTGTTGCTAGAAG
AACACCATTCGCTAAACTATCATATAATCTAGAAATAACTAGCTAAGTATCATTTTTAATCAAATATTGTCTATGAGATG
AGTAAGGGCAAAAGTTGCAGGTAGACAGGTACTCTTAATATTAACTTATTTTTAGAGAATTTCATATCTTAAATTTGTAA
TTTATGTTTTACAGTTTTAAGTAACGAAGAAGGACAAATGTAACCAACCATGGTCGAAAAACTTATGGAGTTCAAAAATG
AACAAACATATAGTTTTTTTTTTGTTTGTTAAAAAACTAACAAACATATAGTTATGAAAAATAGTCTAGTGAATGAAAGA
TTTATTTCGAAATTGGGATACTAGGTTCAGGTAATTATATGTATGTATGTATATATATCTAAATAGTAAAAGTATCTGAC
TATTCCAAAAATCAAAGAAATTAATGCGCATTTTGGTATAAGATTTGAAAACAAACAATAATATCACTACAAAAAATGAT
GACAAATATTTTCTTTTAAATGAAACTCTAAATTAAAAAATCAGAGAACTCAAAAATAAAAACTGTGTATTATCTTAGTT
CTAGTCACATTATATATATGTGAAGATCAAAGATGGAACAAACTAGGGTTTTAAGGATCGACAATTTTAACTACATCATT
TTTTTTTGTTTTTTCTAATAGATAAAATTTAATCTTGAAATAATAATTTTATTTAGAATTTCTACATACAATATTGCAAT
ATTTTCCCTTTATAGCACAAATCCAACAAAGATGTAGATAATCTATATGAAAATCAATCCTTAACAAGAAATAAAAAATA
TGGAGAAACACTAAAAATTCATATATTTTATAGTACTACCAATTTTTTTTTTGTTGTCTGTTTTAAATCTGCTACCCAAA
AATTATTGGTAAATAGCATTAATTTTTTCTTAACTTAGTCTAGATTTTGTACATTAATTAGCACACGCTATTTCTAAGTA
ATGGTAATATTTTGTTTGTATCTTTTTTTTCTAGTTTTTCTCAACTTTTCTTAATTTTTAATATTATCATTAAAATAGTA
AAGAGAATTAAGTTTTCATTTATCTTATTTTATTATTATTTCTTTCTACAAATAATAATTACATATACACCAGTACAATA
TTGCCATATGTTGCATTTCCGTGTCTACTTTACTCGCCTTTAAATAGTGAGGTTTGTGCAACCTAAATAGTTCATCCATA
CTTGAGAGAAGAAAAAAAACTCTTTGCAAAGATTATTAGA
>AT5G07210.1 | chr5:2249237-2252236 FORWARD LENGTH=3000
ATGTTTTTATTATACATTTTTTTTTTTGGACAAATACAAAATTATTTTTCTATGAGATATTTTTCATTGTTGATATTCTC
CACTGTTTGACTTTTATCTATGGAAAAATGTCTTTGAACTTGAAAATTTAAATTTCATATTCATAAAAAAAATTTGATTT
TATGTAAAAATTTAAAGATTTGGAGTAAGGTTTAGGAATAACGTAACATACATCAAACTATGTGTAAGAAACTCAGGAAT
CTTATCATTTTAAAATAAGAATCCAATAAAGAAATTTTGGATAATTAATGTTCACTTCATCTGTATTGGTCGCAATTGTC
AACCCACGGTTAAAGCTGTTTGTTTTTTTGCAATTTGTTTTTGACAGTTAAAGCTGATTTTTATTAAACAGATTAATTAA
TTACTAATAATTAAATACTTTAATTTTCCCATAATCACAAAACCATTAACTTTTAGATGCTTCAATTTCTCCTAAACATT
ACATCGTGTGCAAACATATCGAATACAAACCACTTTAGTTTCCCCTAAATTAATTACAAAAGTACAAGTGTCATCTATCA
ACAAATCTATTGTCTTGCATGCAGCTTACCTTTAACTTACAATACATAGGTAGATTCTCATCACTTGTGTACTTTCATTA
ACGGACGCTTTTCCAATCAACCTTTCACACTAAACGGACACTGCGTCACAAGCAGACGTTGAAAAAAATTAAAAATTGAA
GATACTTTTTGACTCTCGATTAGAGAGGAAATTAAACTGACTAGATATCACTAAAATTAAAATTAAGAACTATTAAGTAA
AATTTTGAACTTTAGAAGAAATTTTGAAAATCAATAGATAGCAGTACCTATTTTATAATTGAACAGAAAAAGATTTAAAA
CAATAAAGGAGTAGTAGTTATATGACATTTGAGAAAATATATGATCAATTTTTTGGTTAGTTGAAATTTTATATTTATTG
ATGTCATTATTTGATGACTACAAATTCCATTTTCAAACAAAAAAAAAACGTTAAGTAATTTATAACCTTACATGTTTTTT
ACTTAAAAATGGGATGATCTCCGTTACCTATCTTTTTAATATTATAGATTGAGTTGTTATAATATCGACAAAATTATCGT
TAAAATCGTTATACAAAGTATTAAAATGTTTACAAATACCATAATTAGAATTTTATTTGCAATAACTTAATTGCGACAAA
AGTTCGGATATGATTTGTCGCTTTTATCAGTGCAAACATTTACATTTAATTATAATATTTAGTAATGTCAACGGTTTTGA
CACGCGTAATACCCATCTTATATATGTAATAAAATTAAAAGATTAAATAATATTTTCCCGCCTGACATGTCCCTTATATA
TGTTATAGTTATATTTTTTTCATGAGTTTAGTAATAAAATGTATTATTTGTTTGTATGGTTCATATTTTTTAAACCAAAT
AAGTAAATATTAAAATGCAAACATTATTTTCTTAAGTTAAGGAATTAAATGTATTTGATATGTTTGCACACGATGGGCGG
CCTAATTCAGTAATTAATTAAAAATTTAAATTCAGTAATAGTAACATTTTTATAGCACTATTTTTTTTGTTAATAATGTG
AAATCGTCTAAACGTAACAAAGTGACAATGGTCTTCGCAATTTCAATCCCTTGGATTTTGTCGTTCCATTAAACACAATA
AATTTAGTTACAAACAGTTTTGCGTCTCCATGAGGAAGTATTAAGTGCATGTAAACTTTAAATAATGTTGTTGCTAGAAG
AACACCATTCGCTAAACTATCATATAATCTAGAAATAACTAGCTAAGTATCATTTTTAATCAAATATTGTCTATGAGATG
AGTAAGGGCAAAAGTTGCAGGTAGACAGGTACTCTTAATATTAACTTATTTTTAGAGAATTTCATATCTTAAATTTGTAA
TTTATGTTTTACAGTTTTAAGTAACGAAGAAGGACAAATGTAACCAACCATGGTCGAAAAACTTATGGAGTTCAAAAATG
AACAAACATATAGTTTTTTTTTTGTTTGTTAAAAAACTAACAAACATATAGTTATGAAAAATAGTCTAGTGAATGAAAGA
TTTATTTCGAAATTGGGATACTAGGTTCAGGTAATTATATGTATGTATGTATATATATCTAAATAGTAAAAGTATCTGAC
TATTCCAAAAATCAAAGAAATTAATGCGCATTTTGGTATAAGATTTGAAAACAAACAATAATATCACTACAAAAAATGAT
GACAAATATTTTCTTTTAAATGAAACTCTAAATTAAAAAATCAGAGAACTCAAAAATAAAAACTGTGTATTATCTTAGTT
CTAGTCACATTATATATATGTGAAGATCAAAGATGGAACAAACTAGGGTTTTAAGGATCGACAATTTTAACTACATCATT
TTTTTTTGTTTTTTCTAATAGATAAAATTTAATCTTGAAATAATAATTTTATTTAGAATTTCTACATACAATATTGCAAT
ATTTTCCCTTTATAGCACAAATCCAACAAAGATGTAGATAATCTATATGAAAATCAATCCTTAACAAGAAATAAAAAATA
TGGAGAAACACTAAAAATTCATATATTTTATAGTACTACCAATTTTTTTTTTGTTGTCTGTTTTAAATCTGCTACCCAAA
AATTATTGGTAAATAGCATTAATTTTTTCTTAACTTAGTCTAGATTTTGTACATTAATTAGCACACGCTATTTCTAAGTA
ATGGTAATATTTTGTTTGTATCTTTTTTTTCTAGTTTTTCTCAACTTTTCTTAATTTTTAATATTATCATTAAAATAGTA
AAGAGAATTAAGTTTTCATTTATCTTATTTTATTATTATTTCTTTCTACAAATAATAATTACATATACACCAGTACAATA
TTGCCATATGTTGCATTTCCGTGTCTACTTTACTCGCCTTTAAATAGTGAGGTTTGTGCAACCTAAATAGTTCATCCATA
CTTGAGAGAAGAAAAAAAACTCTTTGCAAAGATTATTAGA
>AT5G07220.1 | chr5:2266721-2269720 REVERSE LENGTH=3000
AATCTCTTACCAGTTAATAAACCTTTAATATACGTTTGCAGAACACTTGGAAGATGAATCAAACCAACATTCACTCGATG
TAAGGAATATCCAAAACGATCATAATATTTTTCAAGTATCATTTTCTCGCCTGAAATTTTAATATTAACTCTCACCGTTA
TGTCTAGACCGAAACTGGTCCAATATTTATTTTACTATATATATATATTATTCTTATTGTATCACAGGAAATAATAGAGC
GGATAGAAGAGCGTGAAAGAGGAAACACAAGTGTAGGTGAAGGATTAACAGAGGGACAAATTTCTCAATTACCTACCATC
AAGTTTAAACCTTCTCTAGAAGATAAAATGTAAGTACATGACTATCTTTATATATCTCCCTTCCTTACATAAATGTTTTT
CTGATTTTACAATTACAAAGTATAGACTTCACCCATATTAAATCTAAAATTAATTGAAAGAAAGAAAAAAAGTGTACATG
ACGTAGAAAATAGATAGAACCAGTGAATAACATATACAATTAAATTTATATATGCTGCTAAATTTTTTTTTTTTTTTTTT
GTGCGAAATGCTGCTAAAATTTAATAACAATAAAAATGGGGAAAACAGGTGTATGATATGCCATTCAGATTATGTTCGCG
GAGATAAATTAACAATTTTACCCTGTACTCACAAATACCACAAAGATTGCATTAGTCATTGGCTCCAAAACAGTAAGGTT
AGTATCGTCTTCTTGCGATTTTCTTCTTCTATTACTGACATGATCAACATATGCTAAATAGATTATTATTATTTTTGGAC
GAAAACATGTTGGTTTTTCAAGTTCTTACATTTATTCTAGAAAAGGAAAGCAAATAAATTCGATATGAAGACGTATGATT
GAACAATATATTGTTTGGTAAAATATCAGTTGTCTTAGTACTACCCAAAGCTATACCATATCAATATATCATCAGTAATT
TCGTGAAATGTTATTCTTTAGATGCTATATAAATTTTAGTGATACTAACGCTATCCCCTTTTATCCCCCTTACTATTTTT
CAGCTTTGCTGCGTTTGCCAAAGAGAAGTGATTGTATAACATTAGCTTTGATCAACAGAAGAATCAGCAAAATATTGAAA
TTAAGTTACTCGATTTTATTGAAACATTCAAACGTTTTTCAAATTTAATCAAACGAATATGTAAAAAAGGAAAGAAAGCT
AAAATAATGAAAAAAATAGTTATCGTTTGGTATTTTATCTGGATTATTCAAACGACGGCGGGATCTGTTAACAAAAATAG
TATCCTAAGATTAGTTTTCATATCAATTTGTTAAATTTAGTATATATATTGATGATATTTGTGGATGAGAATCCGCTTCA
GCTTGAGCCTTGAGGGGTGCATGCAACTCCCAAGAAGAGTAGTGACTTGCTTACAATGATGTTGGTTTTTCCAGTGTCGA
TTTGTCCCCATCTTGCTTGTTAACTGGTTAGCTTCTAGTAAGAAGAATATGAGTTTGTCAGATTGATGACATACATGAAA
ACACACACATGGTTGGTATTGCTAGCTACTCTGTTCTATTTCAAAGACTTCTGAAGGAGTTTTAACTTTAAAAATCAGAT
ATTAAAAACCAAAAATGTGAGACTAATCGTATTAAGTATGATGAATGGAGAGAATTAAACAATTATCTGAGAACTTGAGT
TGAAAACAAGAGAGGAGTCATGGCAATATGGCATATTAAAGGCAAAGAAGCCATTGTCATTGAAATGAACATTTCTCTGG
CTTTGTGATTCAAAAGAATCAAAACCACTGTTGTCTTAAACAAAACAAAAAAAAACATTGCCCTTGAATTATGTATAGCC
AGAGTGGGTTAGGTAGAGGTGTCCAGACCTCAGAGGCCCAGACCCATATGATCCAACTAAAAAGTTCTCTCCAAAAGAAA
ATTTCCCATGAAAAATAAATATTGGGCCGGACCTGTATTGAAATGTTTGTTGGATGTCTTGTCCGTAAGCTGTTGTTCTG
AGTCTGACACTGAAACTCATGCGGTCACCAGAAAGTGACACTTGTTATGAATTTGCCTAGTGGCTAGTGGTTTAGATACT
GAAATTTGCCATTTTGTCGCTACATAGTCTGTTTTCACAAAATAAGAGGAAGATACAGAGAGTTCCATCGTACTTGGTAC
ATTCTGTTTCATTAGCAATAAGATTTGCCAACTGAACCAATTCTCACGACACCAAATTCTAGTAAACACGAAATTTGTAC
TTTGGTTGTGTGTGAAATCAGTAAGTGGGCCAAAAAAACTTGTCAGAATTTTCATGATTCTGTTAACCTGAGAAATCTAT
AACAATTAAAGTAAGAGAACCAATGAATTACAAAACTAAATCTAACAAAACTTCCCCAAAAACATAAGTAGTTGAGTAAA
CGCCAAATTTACTATATTTTTTTGAATCTATACGCAAAATATGACCATGATACATTGTCTAGTAGTAGTGTAAGAAAAAC
CATTATAATCACCCAGATTACTTACTATCAGTTGTTTGAGCATAACTATTTTGGAATTTCTCAGAAAGAAATAATCAGTA
ACAACAATAGGTTTGATTTTTCCCCATTGACATTGACACAGATGGATTATCTGTATCTAGAATAGAGACAACCAAACTGA
TAAAGAACAAAGAAAAAAATACAAAGAAAATGTGGGAATCATATAATAAAATATATATGTGTGATTACTGATGATGAGAC
ATAACAACAATACCATTAGCTGTCACTCTTTTTATTTATTTATTTCATAATATTAAAATTTAGAGTTGCAGAAAAAATAA
CAATTTACTTCCCTTTGTTCAGACGTTTCTTTATTCTTCTTCCTTCCTTCTTCTCCTTCTTCTTGATCGTGTTCAGAAAT
CATATTCATCACCTCTCTCTCTCTATGTCTCTATATTTGGATTCTTTATAACATGTGAGATCGATCTATTTTTGATCAGA
GACAGAGAGAAGACTAGAAGAAGCAAAGAATATTTCAAGA
>AT5G07225.1 | chr5:2270228-2273227 REVERSE LENGTH=3000
GTGCTCTCAACGCCCTCCTCGCCTGAATTAAAGAAAACTTGGTTACACACTTAATTCAAACCACAAAGTAATACACTAAT
ACTCCTTATTAAATTACTCATAGTTTCCCAACCACTATCATTTTCTTCTAAATGATACACACCTTATTTGTTATATACGA
AGCAATAAGATTAGAGAATCTCTAAATTATGTGTCTAAACTACATAACCTATCTGTCAAATTATGAAAAAGGTAGGTTGC
AACTTTGATAGTAACAGTGGTGATGCAACTTTAAAGCTCAAAAAGCTTAAAAACCAATCTGTAGTTTCACCTTTATAGTA
AAATACACTTTGGAACTTTGGAAACTAAAAAGAAAGTAGATAAAATAAAGAACTTGGCCCTCTCCTTGTTATTCTTTATT
GCTGACTTGGTTTAATGTAAAAATTAATTTATTACAAAGAATAAGCCCTTAGCTAAATCTAGTTAGGTAAGATTTTGTTT
GAGATAATATTTGCATATTTTTTGGGACCAAATTTTATCTATACAATTCTAGAGTAGTACCATTAAATAGTGTCGGTACT
CGGTAGAGAATCGTATCGGCTCTAAACAAGTTTCTTGGTATCATTATTCATTCATTTGTCTCCTTTCCTAGTCTTTTTCG
GGGACCAATACAAATAAATACAAATTATTCTCATTCTTTCTTTTTTTTGTTTAGTAAATATTTCAATTTGGGTTTAAGTA
GAAAAATCAACATCAGACAGCTATTCCACACTTTGGCTCAAAAACTTAATTTCTTTCAAACAAAATTATAGATTATGAAG
TTGAGTATTAAGATTAAACTTAGAGAAGTAATTAACTCACCAAGTAGCCACGAAAAGCGGATTGAATCTTCATAGCTGCT
TTATACTCTTGAGACCACCGACGATTACTCCGACTGATTTGTTTTACCGACGAGTTTCTACCACCATTGGTGAGTCTCAC
GACTTCCGCCGCCGCACGAGCAGCAGCGAGTGCGGCTTCAGCCACTGCAGCTGTAGCAGCCGCGACGGCTATCGCATGCT
TGTCGCCGTTTAAGACATCTTCATCCCCACGTCTCTTGCTTGAATGAGAAGACGAATCATTCTCGGGATGTGAGGATCTA
GTAGCGAAGCTCCATCTTCGTCTGTTCGGTGTTGCCTTTTCTTGCTTCTTACTTCCGAACAGTCTTCCAAAGAAACCCAT
ACTTAGTTCATTGTATGAACTGAACTCTTGTCGGAATTTTCTACGGTTGAGATTTTTTTTGTTGTTCTTTTTGTTTTTGA
CAAGTACAAAAAGAAAAGAAGAGACAATTGGGAATGGAGAAGCTAAAGTGTGATACATATAGAGTAACCTTTTTAATACG
GACCATAGGTCATGCGCGTTGATTACACGCGTCACAAGATTGCATCCTTTGACTCTTTTAGTCAATAGGTCAGTGGTTCC
GGTCTACTCCAAACCAAATCTCTGGTTTGGTTCAAACTTCAAACCAACGATTCCTTTTTACATCATTTGATTTTGTCAAT
GTGAATCTCTCTGGTAGTTTTTACTTTTGAAACCTGGTTTAAAATTTGAATTGAGTTTTGCCTGAAGTTGCATATGTTAA
CCTAACACGCCTATTGTAAAAGCAAGACTACAATGATGCCAATTATAGAAAATATTCCGTAATAATGGTGAAAACGATAT
TCAATAGATCTGTCATAAGTATTGAACAAACCAAATTCAAAACAAAACACTAAATAGTGTATTTCTCATTATTTTATTTT
ATTCGTCTTGTCGTTTGCAGACCAAACTCCCCAAATCCTCGGAACTGAATGTTGTTCAACTAGGCACTTATGCCTGCACA
GTTCACAAAACATAAGTCCAAAAAATCATGAGAACAAATATAAAACAAACACTATTGATGGAATAATTTATAAAAATCTA
GTAAAAAAGGTTTTAATCGATGGATCATCTTACCACAATCAAAAGAGGGGAGGTTACAAAGAGAGGTAAGTGTGGTGGCT
GCTCGAAGAGCGTTACATAGACAATCTTTGTTAGTTGCTTGGAGGGCAGCGCAGCAATTTGAGTTCGCGGCAGGATTGAC
CGCACCGGGCAGAAGCAGCGGCGCGCACACCTGCACATTGCTCAGTTCGTCTCTGCACTGCTGGGCTAGAACCGTAGGTC
CGGTGGCAAGAAACATGGCAACGAGAATAGCAGCAAGGGACTTTAGAGATACCATTCTAATTAGATACTATATTGTTTGT
ACTTCTGTTTTTTATTCACTTTTGGATTGGTGAATTCCATCATCTATATTTATAGAATAGAAGTGTAAGTAAATAGTTTT
GGGCTTCGAGAATAATTAGGTCATGAAGTGAAGTGATGCTTTTTTTTTATGATCTTGATCTAGTTACTTCATAAGTTTTG
CATGATAAAAAAAACTAAAAGCTAGGGGAAATAACAAAGTGTGTGATGTAGTTTCTTTCACAGATTAATTAAGATATTCA
ATTAATTTATCATTTATATACATCTCCACAACATATTCAAAACCCAAATCCGGTTGATCCGGTTACACGTAAATGCTTGA
TTAGTGGTTAACATCTTTTAAACACATTGATTTGACGGTAACACATGGTTTGTTTTTGTTAACTAATGCGATTTGACTTT
TGAGAAAAGATTTTTAGTATTTTACTCATCTTTCGTTCCCACCACTTGTACTCTTCTTAGGAGAACATAATTAAGGATTT
GAGATCAACATAACTTAGTTTTATAATCAATGATAATGAAACAAAAATTTAAGAATACTAAATCTCGAATCCATTAAAGC
ATTTATCACTCGATACGTTTAATTAATTCCTTTCTCGCTTATTTCATAAACATATTTACATGCTCTAATAAAGACTCAAC
CACGACAACAATATAACGAAACAGAAACATGTACTTATAAAAATATAATGTCACACAACAAAATCAGTAGAGAAAATCTA
TTTCCCCAAAATATTATAACTTCTCTAATACATAAATTAG
>AT5G07230.1 | chr5:2268013-2271012 FORWARD LENGTH=3000
TATTGCCATGACTCCTCTCTTGTTTTCAACTCAAGTTCTCAGATAATTGTTTAATTCTCTCCATTCATCATACTTAATAC
GATTAGTCTCACATTTTTGGTTTTTAATATCTGATTTTTAAAGTTAAAACTCCTTCAGAAGTCTTTGAAATAGAACAGAG
TAGCTAGCAATACCAACCATGTGTGTGTTTTCATGTATGTCATCAATCTGACAAACTCATATTCTTCTTACTAGAAGCTA
ACCAGTTAACAAGCAAGATGGGGACAAATCGACACTGGAAAAACCAACATCATTGTAAGCAAGTCACTACTCTTCTTGGG
AGTTGCATGCACCCCTCAAGGCTCAAGCTGAAGCGGATTCTCATCCACAAATATCATCAATATATATACTAAATTTAACA
AATTGATATGAAAACTAATCTTAGGATACTATTTTTGTTAACAGATCCCGCCGTCGTTTGAATAATCCAGATAAAATACC
AAACGATAACTATTTTTTTCATTATTTTAGCTTTCTTTCCTTTTTTACATATTCGTTTGATTAAATTTGAAAAACGTTTG
AATGTTTCAATAAAATCGAGTAACTTAATTTCAATATTTTGCTGATTCTTCTGTTGATCAAAGCTAATGTTATACAATCA
CTTCTCTTTGGCAAACGCAGCAAAGCTGAAAAATAGTAAGGGGGATAAAAGGGGATAGCGTTAGTATCACTAAAATTTAT
ATAGCATCTAAAGAATAACATTTCACGAAATTACTGATGATATATTGATATGGTATAGCTTTGGGTAGTACTAAGACAAC
TGATATTTTACCAAACAATATATTGTTCAATCATACGTCTTCATATCGAATTTATTTGCTTTCCTTTTCTAGAATAAATG
TAAGAACTTGAAAAACCAACATGTTTTCGTCCAAAAATAATAATAATCTATTTAGCATATGTTGATCATGTCAGTAATAG
AAGAAGAAAATCGCAAGAAGACGATACTAACCTTACTGTTTTGGAGCCAATGACTAATGCAATCTTTGTGGTATTTGTGA
GTACAGGGTAAAATTGTTAATTTATCTCCGCGAACATAATCTGAATGGCATATCATACACCTGTTTTCCCCATTTTTATT
GTTATTAAATTTTAGCAGCATTTCGCACAAAAAAAAAAAAAAAAAATTTAGCAGCATATATAAATTTAATTGTATATGTT
ATTCACTGGTTCTATCTATTTTCTACGTCATGTACACTTTTTTTCTTTCTTTCAATTAATTTTAGATTTAATATGGGTGA
AGTCTATACTTTGTAATTGTAAAATCAGAAAAACATTTATGTAAGGAAGGGAGATATATAAAGATAGTCATGTACTTACA
TTTTATCTTCTAGAGAAGGTTTAAACTTGATGGTAGGTAATTGAGAAATTTGTCCCTCTGTTAATCCTTCACCTACACTT
GTGTTTCCTCTTTCACGCTCTTCTATCCGCTCTATTATTTCCTGTGATACAATAAGAATAATATATATATATAGTAAAAT
AAATATTGGACCAGTTTCGGTCTAGACATAACGGTGAGAGTTAATATTAAAATTTCAGGCGAGAAAATGATACTTGAAAA
ATATTATGATCGTTTTGGATATTCCTTACATCGAGTGAATGTTGGTTTGATTCATCTTCCAAGTGTTCTGCAAACGTATA
TTAAAGGTTTATTAACTGGTAAGAGATTAACCGGGTTTTGGTTCAGCATATACCATGATTGACTAACTGATCAAATAGTC
TTTACTTATTATATAAAGACGATACTATTGGTCATGCTACAAAATCAAGTCATACCATATCCTGAGAATGAATGTGGAGA
ATCGTTATAAGGCATAAGTGTGGGTATTGATCGTGGTACGAACAACCGCCTTGGCATCAACATTAGCCACGATATCCAAC
ATTTGAAGCATTGCCTATGGCGAGTGTTTGGTTGGTTTTGAAACTGATGATGATAACCAGAACGAGAAATGTCTTGTGAA
GTATAATGTTCCGATGAATTGGGATTATAATAATGTGTAGACATTGTAGGTTGGTTTTGATGATGATAAGTAATCATTGG
AGAATTGTCTAACACATGCACTGGAGAATTATTGACTCTACCACGTTCTCTTTGATATTCCTCGATTTTCCTCGTGATTT
CATCAGCCTCTCCGAAAAAGTAATTGTATCCACTAGAACTTTGGGAATCTCCCATCTAATTTATGTATTAGAGAAGTTAT
AATATTTTGGGGAAATAGATTTTCTCTACTGATTTTGTTGTGTGACATTATATTTTTATAAGTACATGTTTCTGTTTCGT
TATATTGTTGTCGTGGTTGAGTCTTTATTAGAGCATGTAAATATGTTTATGAAATAAGCGAGAAAGGAATTAATTAAACG
TATCGAGTGATAAATGCTTTAATGGATTCGAGATTTAGTATTCTTAAATTTTTGTTTCATTATCATTGATTATAAAACTA
AGTTATGTTGATCTCAAATCCTTAATTATGTTCTCCTAAGAAGAGTACAAGTGGTGGGAACGAAAGATGAGTAAAATACT
AAAAATCTTTTCTCAAAAGTCAAATCGCATTAGTTAACAAAAACAAACCATGTGTTACCGTCAAATCAATGTGTTTAAAA
GATGTTAACCACTAATCAAGCATTTACGTGTAACCGGATCAACCGGATTTGGGTTTTGAATATGTTGTGGAGATGTATAT
AAATGATAAATTAATTGAATATCTTAATTAATCTGTGAAAGAAACTACATCACACACTTTGTTATTTCCCCTAGCTTTTA
GTTTTTTTTATCATGCAAAACTTATGAAGTAACTAGATCAAGATCATAAAAAAAAAGCATCACTTCACTTCATGACCTAA
TTATTCTCGAAGCCCAAAACTATTTACTTACACTTCTATTCTATAAATATAGATGATGGAATTCACCAATCCAAAAGTGA
ATAAAAAACAGAAGTACAAACAATATAGTATCTAATTAGA
>AT5G07240.2 | chr5:2268890-2271889 FORWARD LENGTH=3000
ATGTAAGAACTTGAAAAACCAACATGTTTTCGTCCAAAAATAATAATAATCTATTTAGCATATGTTGATCATGTCAGTAA
TAGAAGAAGAAAATCGCAAGAAGACGATACTAACCTTACTGTTTTGGAGCCAATGACTAATGCAATCTTTGTGGTATTTG
TGAGTACAGGGTAAAATTGTTAATTTATCTCCGCGAACATAATCTGAATGGCATATCATACACCTGTTTTCCCCATTTTT
ATTGTTATTAAATTTTAGCAGCATTTCGCACAAAAAAAAAAAAAAAAAATTTAGCAGCATATATAAATTTAATTGTATAT
GTTATTCACTGGTTCTATCTATTTTCTACGTCATGTACACTTTTTTTCTTTCTTTCAATTAATTTTAGATTTAATATGGG
TGAAGTCTATACTTTGTAATTGTAAAATCAGAAAAACATTTATGTAAGGAAGGGAGATATATAAAGATAGTCATGTACTT
ACATTTTATCTTCTAGAGAAGGTTTAAACTTGATGGTAGGTAATTGAGAAATTTGTCCCTCTGTTAATCCTTCACCTACA
CTTGTGTTTCCTCTTTCACGCTCTTCTATCCGCTCTATTATTTCCTGTGATACAATAAGAATAATATATATATATAGTAA
AATAAATATTGGACCAGTTTCGGTCTAGACATAACGGTGAGAGTTAATATTAAAATTTCAGGCGAGAAAATGATACTTGA
AAAATATTATGATCGTTTTGGATATTCCTTACATCGAGTGAATGTTGGTTTGATTCATCTTCCAAGTGTTCTGCAAACGT
ATATTAAAGGTTTATTAACTGGTAAGAGATTAACCGGGTTTTGGTTCAGCATATACCATGATTGACTAACTGATCAAATA
GTCTTTACTTATTATATAAAGACGATACTATTGGTCATGCTACAAAATCAAGTCATACCATATCCTGAGAATGAATGTGG
AGAATCGTTATAAGGCATAAGTGTGGGTATTGATCGTGGTACGAACAACCGCCTTGGCATCAACATTAGCCACGATATCC
AACATTTGAAGCATTGCCTATGGCGAGTGTTTGGTTGGTTTTGAAACTGATGATGATAACCAGAACGAGAAATGTCTTGT
GAAGTATAATGTTCCGATGAATTGGGATTATAATAATGTGTAGACATTGTAGGTTGGTTTTGATGATGATAAGTAATCAT
TGGAGAATTGTCTAACACATGCACTGGAGAATTATTGACTCTACCACGTTCTCTTTGATATTCCTCGATTTTCCTCGTGA
TTTCATCAGCCTCTCCGAAAAAGTAATTGTATCCACTAGAACTTTGGGAATCTCCCATCTAATTTATGTATTAGAGAAGT
TATAATATTTTGGGGAAATAGATTTTCTCTACTGATTTTGTTGTGTGACATTATATTTTTATAAGTACATGTTTCTGTTT
CGTTATATTGTTGTCGTGGTTGAGTCTTTATTAGAGCATGTAAATATGTTTATGAAATAAGCGAGAAAGGAATTAATTAA
ACGTATCGAGTGATAAATGCTTTAATGGATTCGAGATTTAGTATTCTTAAATTTTTGTTTCATTATCATTGATTATAAAA
CTAAGTTATGTTGATCTCAAATCCTTAATTATGTTCTCCTAAGAAGAGTACAAGTGGTGGGAACGAAAGATGAGTAAAAT
ACTAAAAATCTTTTCTCAAAAGTCAAATCGCATTAGTTAACAAAAACAAACCATGTGTTACCGTCAAATCAATGTGTTTA
AAAGATGTTAACCACTAATCAAGCATTTACGTGTAACCGGATCAACCGGATTTGGGTTTTGAATATGTTGTGGAGATGTA
TATAAATGATAAATTAATTGAATATCTTAATTAATCTGTGAAAGAAACTACATCACACACTTTGTTATTTCCCCTAGCTT
TTAGTTTTTTTTATCATGCAAAACTTATGAAGTAACTAGATCAAGATCATAAAAAAAAAGCATCACTTCACTTCATGACC
TAATTATTCTCGAAGCCCAAAACTATTTACTTACACTTCTATTCTATAAATATAGATGATGGAATTCACCAATCCAAAAG
TGAATAAAAAACAGAAGTACAAACAATATAGTATCTAATTAGAATGGTATCTCTAAAGTCCCTTGCTGCTATTCTCGTTG
CCATGTTTCTTGCCACCGGACCTACGGTTCTAGCCCAGCAGTGCAGAGACGAACTGAGCAATGTGCAGGTGTGCGCGCCG
CTGCTTCTGCCCGGTGCGGTCAATCCTGCCGCGAACTCAAATTGCTGCGCTGCCCTCCAAGCAACTAACAAAGATTGTCT
ATGTAACGCTCTTCGAGCAGCCACCACACTTACCTCTCTTTGTAACCTCCCCTCTTTTGATTGTGGTAAGATGATCCATC
GATTAAAACCTTTTTTACTAGATTTTTATAAATTATTCCATCAATAGTGTTTGTTTTATATTTGTTCTCATGATTTTTTG
GACTTATGTTTTGTGAACTGTGCAGGCATAAGTGCCTAGTTGAACAACATTCAGTTCCGAGGATTTGGGGAGTTTGGTCT
GCAAACGACAAGACGAATAAAATAAAATAATGAGAAATACACTATTTAGTGTTTTGTTTTGAATTTGGTTTGTTCAATAC
TTATGACAGATCTATTGAATATCGTTTTCACCATTATTACGGAATATTTTCTATAATTGGCATCATTGTAGTCTTGCTTT
TACAATAGGCGTGTTAGGTTAACATATGCAACTTCAGGCAAAACTCAATTCAAATTTTAAACCAGGTTTCAAAAGTAAAA
ACTACCAGAGAGATTCACATTGACAAAATCAAATGATGTAAAAAGGAATCGTTGGTTTGAAGTTTGAACCAAACCAGAGA
TTTGGTTTGGAGTAGACCGGAACCACTGACCTATTGACTAAAAGAGTCAAAGGATGCAATCTTGTGACGCGTGTAATCAA
CGCGCATGACCTATGGTCCGTATTAAAAAGGTTACTCTAT
>AT5G07240.1 | chr5:2269028-2272027 FORWARD LENGTH=3000
AATGCAATCTTTGTGGTATTTGTGAGTACAGGGTAAAATTGTTAATTTATCTCCGCGAACATAATCTGAATGGCATATCA
TACACCTGTTTTCCCCATTTTTATTGTTATTAAATTTTAGCAGCATTTCGCACAAAAAAAAAAAAAAAAAATTTAGCAGC
ATATATAAATTTAATTGTATATGTTATTCACTGGTTCTATCTATTTTCTACGTCATGTACACTTTTTTTCTTTCTTTCAA
TTAATTTTAGATTTAATATGGGTGAAGTCTATACTTTGTAATTGTAAAATCAGAAAAACATTTATGTAAGGAAGGGAGAT
ATATAAAGATAGTCATGTACTTACATTTTATCTTCTAGAGAAGGTTTAAACTTGATGGTAGGTAATTGAGAAATTTGTCC
CTCTGTTAATCCTTCACCTACACTTGTGTTTCCTCTTTCACGCTCTTCTATCCGCTCTATTATTTCCTGTGATACAATAA
GAATAATATATATATATAGTAAAATAAATATTGGACCAGTTTCGGTCTAGACATAACGGTGAGAGTTAATATTAAAATTT
CAGGCGAGAAAATGATACTTGAAAAATATTATGATCGTTTTGGATATTCCTTACATCGAGTGAATGTTGGTTTGATTCAT
CTTCCAAGTGTTCTGCAAACGTATATTAAAGGTTTATTAACTGGTAAGAGATTAACCGGGTTTTGGTTCAGCATATACCA
TGATTGACTAACTGATCAAATAGTCTTTACTTATTATATAAAGACGATACTATTGGTCATGCTACAAAATCAAGTCATAC
CATATCCTGAGAATGAATGTGGAGAATCGTTATAAGGCATAAGTGTGGGTATTGATCGTGGTACGAACAACCGCCTTGGC
ATCAACATTAGCCACGATATCCAACATTTGAAGCATTGCCTATGGCGAGTGTTTGGTTGGTTTTGAAACTGATGATGATA
ACCAGAACGAGAAATGTCTTGTGAAGTATAATGTTCCGATGAATTGGGATTATAATAATGTGTAGACATTGTAGGTTGGT
TTTGATGATGATAAGTAATCATTGGAGAATTGTCTAACACATGCACTGGAGAATTATTGACTCTACCACGTTCTCTTTGA
TATTCCTCGATTTTCCTCGTGATTTCATCAGCCTCTCCGAAAAAGTAATTGTATCCACTAGAACTTTGGGAATCTCCCAT
CTAATTTATGTATTAGAGAAGTTATAATATTTTGGGGAAATAGATTTTCTCTACTGATTTTGTTGTGTGACATTATATTT
TTATAAGTACATGTTTCTGTTTCGTTATATTGTTGTCGTGGTTGAGTCTTTATTAGAGCATGTAAATATGTTTATGAAAT
AAGCGAGAAAGGAATTAATTAAACGTATCGAGTGATAAATGCTTTAATGGATTCGAGATTTAGTATTCTTAAATTTTTGT
TTCATTATCATTGATTATAAAACTAAGTTATGTTGATCTCAAATCCTTAATTATGTTCTCCTAAGAAGAGTACAAGTGGT
GGGAACGAAAGATGAGTAAAATACTAAAAATCTTTTCTCAAAAGTCAAATCGCATTAGTTAACAAAAACAAACCATGTGT
TACCGTCAAATCAATGTGTTTAAAAGATGTTAACCACTAATCAAGCATTTACGTGTAACCGGATCAACCGGATTTGGGTT
TTGAATATGTTGTGGAGATGTATATAAATGATAAATTAATTGAATATCTTAATTAATCTGTGAAAGAAACTACATCACAC
ACTTTGTTATTTCCCCTAGCTTTTAGTTTTTTTTATCATGCAAAACTTATGAAGTAACTAGATCAAGATCATAAAAAAAA
AGCATCACTTCACTTCATGACCTAATTATTCTCGAAGCCCAAAACTATTTACTTACACTTCTATTCTATAAATATAGATG
ATGGAATTCACCAATCCAAAAGTGAATAAAAAACAGAAGTACAAACAATATAGTATCTAATTAGAATGGTATCTCTAAAG
TCCCTTGCTGCTATTCTCGTTGCCATGTTTCTTGCCACCGGACCTACGGTTCTAGCCCAGCAGTGCAGAGACGAACTGAG
CAATGTGCAGGTGTGCGCGCCGCTGCTTCTGCCCGGTGCGGTCAATCCTGCCGCGAACTCAAATTGCTGCGCTGCCCTCC
AAGCAACTAACAAAGATTGTCTATGTAACGCTCTTCGAGCAGCCACCACACTTACCTCTCTTTGTAACCTCCCCTCTTTT
GATTGTGGTAAGATGATCCATCGATTAAAACCTTTTTTACTAGATTTTTATAAATTATTCCATCAATAGTGTTTGTTTTA
TATTTGTTCTCATGATTTTTTGGACTTATGTTTTGTGAACTGTGCAGGCATAAGTGCCTAGTTGAACAACATTCAGTTCC
GAGGATTTGGGGAGTTTGGTCTGCAAACGACAAGACGAATAAAATAAAATAATGAGAAATACACTATTTAGTGTTTTGTT
TTGAATTTGGTTTGTTCAATACTTATGACAGATCTATTGAATATCGTTTTCACCATTATTACGGAATATTTTCTATAATT
GGCATCATTGTAGTCTTGCTTTTACAATAGGCGTGTTAGGTTAACATATGCAACTTCAGGCAAAACTCAATTCAAATTTT
AAACCAGGTTTCAAAAGTAAAAACTACCAGAGAGATTCACATTGACAAAATCAAATGATGTAAAAAGGAATCGTTGGTTT
GAAGTTTGAACCAAACCAGAGATTTGGTTTGGAGTAGACCGGAACCACTGACCTATTGACTAAAAGAGTCAAAGGATGCA
ATCTTGTGACGCGTGTAATCAACGCGCATGACCTATGGTCCGTATTAAAAAGGTTACTCTATATGTATCACACTTTAGCT
TCTCCATTCCCAATTGTCTCTTCTTTTCTTTTTGTACTTGTCAAAAACAAAAAGAACAACAAAAAAAATCTCAACCGTAG
AAAATTCCGACAAGAGTTCAGTTCATACAATGAACTAAGT
>AT5G07250.2 | chr5:2275936-2278935 REVERSE LENGTH=3000
CATATATTCAGGACGTAAATGTTGCGCATATGAGCTGAAATACATAGAAATTTCTGCAATAGCCCATGTATCATCCTCTA
TATGCCTCGAGCGTCGAAGAAGTTTCACATTCCGAGTTTGAATGAGAGGAGAGATTTGTGGCATAAAATTCACATTAATC
TACAATTATAAAGATATAAAATTATCACTAGTTCTAATTTTTGTACGGAAAATAAATAAATGTTTGGTACCTTTTGCAAT
CCCCGTTGTTGTGATTCCACAGACACATCCGCGATGATTGACGGAAAGATTTTTTGCCAACTTACCTGAATAGATAAACA
ATATAAGAAAAAAGGATAAATGTGTATATTATTATGATTTCATGTAGTTTGTCACACACTTACATGATTCATAAGATTTG
CCACGAGCGATGAAGCATCACATGGGACAAAAGCAGAAGCTCTTGATACCTCATGTACAAACCCGGGTGCGTTTCTTGCG
TACCAAGGAAATAATTTAGAGTAGTATTCGTCGAGATTCAATCTCCCGTTACTTGTCCACATCGGAGTTCTTTGCCTCGC
AAGAAAAACAACTTCTTTCAGCGAAAGTGACGTCATAACCGCCACTCCGTAACCCACTTCAGTCAAAGACGTAGCAAATG
CGGGATATAGGTTCCTGAACGAATTTAATCTCCATATGAAACAAGTCAATGTATCAATCTCGGACCGAAGACGAGCATTC
TCCAACCATAGCTCCCTCTCTTCGGTTGAAATGATGGGCTCCTCACAAGATCTGCAGATTGATGGAGAGGTCATAGCATG
AATCCTAGCTCTGTTTTCTGCTCTCAGCAAATCATTTTGTTGGTGGAGAAAAATCCTCGTTTGAAGATGATGATACATAT
CTGACCTTTTCATGTGTTATAGTCATAGAAAAAAACAAAAAACAAAAAAGTTAAACAACTATTGTGAATTTGTGATATGT
TGTTTAAAAAATAAAACCTCGTTTGTTTAACAGAAAACCTAAATTGAAAAGAATTGAAACTTTAGTCGAAGATTTAAGAA
ACCATACCTACCTTGATAAACTCACAGAACTCCTCAAACGATGAATCTGTAGAGAAAAAACTTCTGCTAGTTATGAGTGA
CTGAGTATTCATTCTCTGAAAACCATTAACCATATATATATATAAACAAGAAAAACTATTATGTGTAGGTTAATAAATGA
AAGGCTCACGAGATTCATATTTTTTTGACTAAAATGAGACAAATGTTCATCATTATTTATTGTAATTCAAAGTGGATTCT
CTGCCAATAAATTTCCTTCTTATTTTGTAGTTAATGACTTTTTTATTCTTAAAGATATATAAAAAGGCGTTACGGTTATT
CAGAAAATACTTATTCTCGTAACGCTTTTTTACAACCTATCTATGTATGATACGTTGACATGAAACCAAAACAAAGTTAA
AGATGTAGCTCTAAACTTCCGAAAGATTAAGCCATCTTTTCCGGTCCTCGTGTCCATTTATCCGTCTCTACCTTTAGACA
ACATAGATATTTGCCAAGGGTGCAAAGTCATTCTAAAAAAATATTAGTAAAGAAAATGATCCCAAATTTTAGAAAAAAAA
AGTTTTTTAGTAAAAAGGTTAATTTATTTTGGTTTTACCAAAGGCCCTTTAATAGATTAAGACGGCACATCACACATAAG
ATAGTTTCCATCTACTCTGTGTGACCACAGACCATATAACATCGTATGAGTGTTCCGTAGGCATTCAAAGAGTAATGGCA
CACCTCTAGCTGCTACATCAACACTAAACCCAAAGGAACAATGTTTCGAAAATGTCATACGACAACTATTATGTGATGAG
TTTTCAACTGGATTAAATAAGTCTAGAGATTTCATTATGGTCATCTCGACTAGCATCCTAAGTTTAACTTTAACGTTCAA
TATATACCTTAAGAAGAAGCGACGAAAATCTTTTAAAACAAATATCAAGATGCGCTTGGTACGCGGTGACCACATCTTGA
TCCACCATGCAATTCCATACATTTATTCCACGATCAATAAGACACATATTACCGGCATGGTTATTATGATCCTTTTTCTA
AGAGGGATTTTACCCATCTCCCACAAATAACATTCTATATCTCTAAACTAATATTCCTAATGGTCCACACATTCGAATAA
AACATTATAATCATCTCTTCCGGAAAAAAATCTCTTTGATATCATTCCACCAAATATCATATTAGGTCTTCAACGATTTT
CGACTAAGACCTAAAACTTTACTCATTACTATATTTTCGGAACCCGATTATTCATTTAATAATGTTGTTCATATTAATTT
AAACGTTAGAGAGTCCTCAACATAACAAATATATGTTGTTTTTCCGATATTATTAATTGATAGGGTATCAAGTCCAGAAG
TTTAGACATTTACACGAGCCAACGAAACTTTCTTAAGAACCCCCAAAGACAAAGGAAACAAGAGCAAAGTATCATACATC
ACAGCTTTATACTATCGGAGTATCTGATTGAGATACTCATCAATTAAATAATAATTAAAAAGAGAAAAAATATGAAAGAA
GAGAGAAAAGTGGAGAAATGTTTCTGGCAAGAAAGAAGATTCTGAGCATTTATTCAGAATTGTCATTCAATTAATGGTTC
ATTTACTTTAAACTAATTAAAATATATTAATTTAATTAAAATATTAATTATTTATTTTTTGAGATACTCTCTACCACTTT
TGCCGATGGAGATGCTCTTAAAGCAAATTTGGAAATCCAGCGCACGTTAGCTCCGTTACGATACAGTGTGCAATAGACCA
CGGTACACCGTAACACGTACCACAAAAACCGGTATTATACATTTACACGTGGAAAGATTTAATTGGTTAACAGAAACCCA
CTTTCTCACCCACTCTCAAGGTTTAACTCTTCTTACCGCCTTCAATCCAAAAAAAAAAAAAAACCAACCAAAACAAAAAA
AACAATAAACAAATTACAGACAGAGAAGAGAGAGATCACT
>AT5G07250.1 | chr5:2275936-2278935 REVERSE LENGTH=3000
CATATATTCAGGACGTAAATGTTGCGCATATGAGCTGAAATACATAGAAATTTCTGCAATAGCCCATGTATCATCCTCTA
TATGCCTCGAGCGTCGAAGAAGTTTCACATTCCGAGTTTGAATGAGAGGAGAGATTTGTGGCATAAAATTCACATTAATC
TACAATTATAAAGATATAAAATTATCACTAGTTCTAATTTTTGTACGGAAAATAAATAAATGTTTGGTACCTTTTGCAAT
CCCCGTTGTTGTGATTCCACAGACACATCCGCGATGATTGACGGAAAGATTTTTTGCCAACTTACCTGAATAGATAAACA
ATATAAGAAAAAAGGATAAATGTGTATATTATTATGATTTCATGTAGTTTGTCACACACTTACATGATTCATAAGATTTG
CCACGAGCGATGAAGCATCACATGGGACAAAAGCAGAAGCTCTTGATACCTCATGTACAAACCCGGGTGCGTTTCTTGCG
TACCAAGGAAATAATTTAGAGTAGTATTCGTCGAGATTCAATCTCCCGTTACTTGTCCACATCGGAGTTCTTTGCCTCGC
AAGAAAAACAACTTCTTTCAGCGAAAGTGACGTCATAACCGCCACTCCGTAACCCACTTCAGTCAAAGACGTAGCAAATG
CGGGATATAGGTTCCTGAACGAATTTAATCTCCATATGAAACAAGTCAATGTATCAATCTCGGACCGAAGACGAGCATTC
TCCAACCATAGCTCCCTCTCTTCGGTTGAAATGATGGGCTCCTCACAAGATCTGCAGATTGATGGAGAGGTCATAGCATG
AATCCTAGCTCTGTTTTCTGCTCTCAGCAAATCATTTTGTTGGTGGAGAAAAATCCTCGTTTGAAGATGATGATACATAT
CTGACCTTTTCATGTGTTATAGTCATAGAAAAAAACAAAAAACAAAAAAGTTAAACAACTATTGTGAATTTGTGATATGT
TGTTTAAAAAATAAAACCTCGTTTGTTTAACAGAAAACCTAAATTGAAAAGAATTGAAACTTTAGTCGAAGATTTAAGAA
ACCATACCTACCTTGATAAACTCACAGAACTCCTCAAACGATGAATCTGTAGAGAAAAAACTTCTGCTAGTTATGAGTGA
CTGAGTATTCATTCTCTGAAAACCATTAACCATATATATATATAAACAAGAAAAACTATTATGTGTAGGTTAATAAATGA
AAGGCTCACGAGATTCATATTTTTTTGACTAAAATGAGACAAATGTTCATCATTATTTATTGTAATTCAAAGTGGATTCT
CTGCCAATAAATTTCCTTCTTATTTTGTAGTTAATGACTTTTTTATTCTTAAAGATATATAAAAAGGCGTTACGGTTATT
CAGAAAATACTTATTCTCGTAACGCTTTTTTACAACCTATCTATGTATGATACGTTGACATGAAACCAAAACAAAGTTAA
AGATGTAGCTCTAAACTTCCGAAAGATTAAGCCATCTTTTCCGGTCCTCGTGTCCATTTATCCGTCTCTACCTTTAGACA
ACATAGATATTTGCCAAGGGTGCAAAGTCATTCTAAAAAAATATTAGTAAAGAAAATGATCCCAAATTTTAGAAAAAAAA
AGTTTTTTAGTAAAAAGGTTAATTTATTTTGGTTTTACCAAAGGCCCTTTAATAGATTAAGACGGCACATCACACATAAG
ATAGTTTCCATCTACTCTGTGTGACCACAGACCATATAACATCGTATGAGTGTTCCGTAGGCATTCAAAGAGTAATGGCA
CACCTCTAGCTGCTACATCAACACTAAACCCAAAGGAACAATGTTTCGAAAATGTCATACGACAACTATTATGTGATGAG
TTTTCAACTGGATTAAATAAGTCTAGAGATTTCATTATGGTCATCTCGACTAGCATCCTAAGTTTAACTTTAACGTTCAA
TATATACCTTAAGAAGAAGCGACGAAAATCTTTTAAAACAAATATCAAGATGCGCTTGGTACGCGGTGACCACATCTTGA
TCCACCATGCAATTCCATACATTTATTCCACGATCAATAAGACACATATTACCGGCATGGTTATTATGATCCTTTTTCTA
AGAGGGATTTTACCCATCTCCCACAAATAACATTCTATATCTCTAAACTAATATTCCTAATGGTCCACACATTCGAATAA
AACATTATAATCATCTCTTCCGGAAAAAAATCTCTTTGATATCATTCCACCAAATATCATATTAGGTCTTCAACGATTTT
CGACTAAGACCTAAAACTTTACTCATTACTATATTTTCGGAACCCGATTATTCATTTAATAATGTTGTTCATATTAATTT
AAACGTTAGAGAGTCCTCAACATAACAAATATATGTTGTTTTTCCGATATTATTAATTGATAGGGTATCAAGTCCAGAAG
TTTAGACATTTACACGAGCCAACGAAACTTTCTTAAGAACCCCCAAAGACAAAGGAAACAAGAGCAAAGTATCATACATC
ACAGCTTTATACTATCGGAGTATCTGATTGAGATACTCATCAATTAAATAATAATTAAAAAGAGAAAAAATATGAAAGAA
GAGAGAAAAGTGGAGAAATGTTTCTGGCAAGAAAGAAGATTCTGAGCATTTATTCAGAATTGTCATTCAATTAATGGTTC
ATTTACTTTAAACTAATTAAAATATATTAATTTAATTAAAATATTAATTATTTATTTTTTGAGATACTCTCTACCACTTT
TGCCGATGGAGATGCTCTTAAAGCAAATTTGGAAATCCAGCGCACGTTAGCTCCGTTACGATACAGTGTGCAATAGACCA
CGGTACACCGTAACACGTACCACAAAAACCGGTATTATACATTTACACGTGGAAAGATTTAATTGGTTAACAGAAACCCA
CTTTCTCACCCACTCTCAAGGTTTAACTCTTCTTACCGCCTTCAATCCAAAAAAAAAAAAAAACCAACCAAAACAAAAAA
AACAATAAACAAATTACAGACAGAGAAGAGAGAGATCACT
>AT5G07260.1 | chr5:2275058-2278057 FORWARD LENGTH=3000
ACTGTTTCTGATAAACAACGACGACAATACACTCCCTCCAATTCCTGATAATAGGTATATAACTCCGATTCTAACTGAAA
ATTTCAAGAAACCAAGATTCAGATTTCTAGCAACAGAATAACACAACTAGAAGAATGAAGACTAAATCCACCCAAATTGC
ATACCAAAACCAAATTGCTGCTCGAGACGAATACCAATGAAAACAAGGCTTAACATATTGGCTCCGAGATGAATAACACC
CGCGTGTAACCATATACATGTCAAGAGACGCCAACCTTCCTTCTTCTCCACAACTTTGCTCCACTCAAGTGCTCCTAACT
TCTCCAATCTTCAAGTATATATCAACCAAAACACAATCATATCAAAATCTTGTATCTCAAACTCTCAATCACATAACTTC
ATCATTTCAACATCTCAAGATCCAGTAAATTTCGATTTAGTAACCGACAAACTTGAGAAACAGAACCAAAACGTGATTCT
CTAGTATTTAGAACCCTAAATCAACATCGATACAAAATTTAGAAAACGTACGTGTGAGAAGATGGACCAAAGAGAGGATT
AGTTCGGAGAGGCTCAAAGGAGAGTCTACCGAGAAACTTGGCGACACAGTGACCTCTGAGACGGTGAGACTCGAAATGAT
TCGGACAGTTATTAACGAACATCGCCACGACGAAAACCGCAACGTTAGCCACAACGAACATCGGAACAAGCCACGACGTC
CACCGCGACGACAACGCGTTATCGCCAAATTCAGTAGACGACGACAAGGCTACCGGCAGAGGCGGTGGTCCGATTCGATT
CCGATCACCGCCTCTGCTTCCGATTCCTCGATCTTTCGCCGACATTCTGTTCTCCAGATCATCATCTCCGACAGCCATAG
TGATCTCTCTCTTCTCTGTCTGTAATTTGTTTATTGTTTTTTTTGTTTTGGTTGGTTTTTTTTTTTTTTTGGATTGAAGG
CGGTAAGAAGAGTTAAACCTTGAGAGTGGGTGAGAAAGTGGGTTTCTGTTAACCAATTAAATCTTTCCACGTGTAAATGT
ATAATACCGGTTTTTGTGGTACGTGTTACGGTGTACCGTGGTCTATTGCACACTGTATCGTAACGGAGCTAACGTGCGCT
GGATTTCCAAATTTGCTTTAAGAGCATCTCCATCGGCAAAAGTGGTAGAGAGTATCTCAAAAAATAAATAATTAATATTT
TAATTAAATTAATATATTTTAATTAGTTTAAAGTAAATGAACCATTAATTGAATGACAATTCTGAATAAATGCTCAGAAT
CTTCTTTCTTGCCAGAAACATTTCTCCACTTTTCTCTCTTCTTTCATATTTTTTCTCTTTTTAATTATTATTTAATTGAT
GAGTATCTCAATCAGATACTCCGATAGTATAAAGCTGTGATGTATGATACTTTGCTCTTGTTTCCTTTGTCTTTGGGGGT
TCTTAAGAAAGTTTCGTTGGCTCGTGTAAATGTCTAAACTTCTGGACTTGATACCCTATCAATTAATAATATCGGAAAAA
CAACATATATTTGTTATGTTGAGGACTCTCTAACGTTTAAATTAATATGAACAACATTATTAAATGAATAATCGGGTTCC
GAAAATATAGTAATGAGTAAAGTTTTAGGTCTTAGTCGAAAATCGTTGAAGACCTAATATGATATTTGGTGGAATGATAT
CAAAGAGATTTTTTTCCGGAAGAGATGATTATAATGTTTTATTCGAATGTGTGGACCATTAGGAATATTAGTTTAGAGAT
ATAGAATGTTATTTGTGGGAGATGGGTAAAATCCCTCTTAGAAAAAGGATCATAATAACCATGCCGGTAATATGTGTCTT
ATTGATCGTGGAATAAATGTATGGAATTGCATGGTGGATCAAGATGTGGTCACCGCGTACCAAGCGCATCTTGATATTTG
TTTTAAAAGATTTTCGTCGCTTCTTCTTAAGGTATATATTGAACGTTAAAGTTAAACTTAGGATGCTAGTCGAGATGACC
ATAATGAAATCTCTAGACTTATTTAATCCAGTTGAAAACTCATCACATAATAGTTGTCGTATGACATTTTCGAAACATTG
TTCCTTTGGGTTTAGTGTTGATGTAGCAGCTAGAGGTGTGCCATTACTCTTTGAATGCCTACGGAACACTCATACGATGT
TATATGGTCTGTGGTCACACAGAGTAGATGGAAACTATCTTATGTGTGATGTGCCGTCTTAATCTATTAAAGGGCCTTTG
GTAAAACCAAAATAAATTAACCTTTTTACTAAAAAACTTTTTTTTTCTAAAATTTGGGATCATTTTCTTTACTAATATTT
TTTTAGAATGACTTTGCACCCTTGGCAAATATCTATGTTGTCTAAAGGTAGAGACGGATAAATGGACACGAGGACCGGAA
AAGATGGCTTAATCTTTCGGAAGTTTAGAGCTACATCTTTAACTTTGTTTTGGTTTCATGTCAACGTATCATACATAGAT
AGGTTGTAAAAAAGCGTTACGAGAATAAGTATTTTCTGAATAACCGTAACGCCTTTTTATATATCTTTAAGAATAAAAAA
GTCATTAACTACAAAATAAGAAGGAAATTTATTGGCAGAGAATCCACTTTGAATTACAATAAATAATGATGAACATTTGT
CTCATTTTAGTCAAAAAAATATGAATCTCGTGAGCCTTTCATTTATTAACCTACACATAATAGTTTTTCTTGTTTATATA
TATATATGGTTAATGGTTTTCAGAGAATGAATACTCAGTCACTCATAACTAGCAGAAGTTTTTTCTCTACAGATTCATCG
TTTGAGGAGTTCTGTGAGTTTATCAAGGTAGGTATGGTTTCTTAAATCTTCGACTAAAGTTTCAATTCTTTTCAATTTAG
GTTTTCTGTTAAACAAACGAGGTTTTATTTTTTAAACAACATATCACAAATTCACAATAGTTGTTTAACTTTTTTGTTTT
TTGTTTTTTTCTATGACTATAACACATGAAAAGGTCAGAT
>AT5G07260.2 | chr5:2275058-2278057 FORWARD LENGTH=3000
ACTGTTTCTGATAAACAACGACGACAATACACTCCCTCCAATTCCTGATAATAGGTATATAACTCCGATTCTAACTGAAA
ATTTCAAGAAACCAAGATTCAGATTTCTAGCAACAGAATAACACAACTAGAAGAATGAAGACTAAATCCACCCAAATTGC
ATACCAAAACCAAATTGCTGCTCGAGACGAATACCAATGAAAACAAGGCTTAACATATTGGCTCCGAGATGAATAACACC
CGCGTGTAACCATATACATGTCAAGAGACGCCAACCTTCCTTCTTCTCCACAACTTTGCTCCACTCAAGTGCTCCTAACT
TCTCCAATCTTCAAGTATATATCAACCAAAACACAATCATATCAAAATCTTGTATCTCAAACTCTCAATCACATAACTTC
ATCATTTCAACATCTCAAGATCCAGTAAATTTCGATTTAGTAACCGACAAACTTGAGAAACAGAACCAAAACGTGATTCT
CTAGTATTTAGAACCCTAAATCAACATCGATACAAAATTTAGAAAACGTACGTGTGAGAAGATGGACCAAAGAGAGGATT
AGTTCGGAGAGGCTCAAAGGAGAGTCTACCGAGAAACTTGGCGACACAGTGACCTCTGAGACGGTGAGACTCGAAATGAT
TCGGACAGTTATTAACGAACATCGCCACGACGAAAACCGCAACGTTAGCCACAACGAACATCGGAACAAGCCACGACGTC
CACCGCGACGACAACGCGTTATCGCCAAATTCAGTAGACGACGACAAGGCTACCGGCAGAGGCGGTGGTCCGATTCGATT
CCGATCACCGCCTCTGCTTCCGATTCCTCGATCTTTCGCCGACATTCTGTTCTCCAGATCATCATCTCCGACAGCCATAG
TGATCTCTCTCTTCTCTGTCTGTAATTTGTTTATTGTTTTTTTTGTTTTGGTTGGTTTTTTTTTTTTTTTGGATTGAAGG
CGGTAAGAAGAGTTAAACCTTGAGAGTGGGTGAGAAAGTGGGTTTCTGTTAACCAATTAAATCTTTCCACGTGTAAATGT
ATAATACCGGTTTTTGTGGTACGTGTTACGGTGTACCGTGGTCTATTGCACACTGTATCGTAACGGAGCTAACGTGCGCT
GGATTTCCAAATTTGCTTTAAGAGCATCTCCATCGGCAAAAGTGGTAGAGAGTATCTCAAAAAATAAATAATTAATATTT
TAATTAAATTAATATATTTTAATTAGTTTAAAGTAAATGAACCATTAATTGAATGACAATTCTGAATAAATGCTCAGAAT
CTTCTTTCTTGCCAGAAACATTTCTCCACTTTTCTCTCTTCTTTCATATTTTTTCTCTTTTTAATTATTATTTAATTGAT
GAGTATCTCAATCAGATACTCCGATAGTATAAAGCTGTGATGTATGATACTTTGCTCTTGTTTCCTTTGTCTTTGGGGGT
TCTTAAGAAAGTTTCGTTGGCTCGTGTAAATGTCTAAACTTCTGGACTTGATACCCTATCAATTAATAATATCGGAAAAA
CAACATATATTTGTTATGTTGAGGACTCTCTAACGTTTAAATTAATATGAACAACATTATTAAATGAATAATCGGGTTCC
GAAAATATAGTAATGAGTAAAGTTTTAGGTCTTAGTCGAAAATCGTTGAAGACCTAATATGATATTTGGTGGAATGATAT
CAAAGAGATTTTTTTCCGGAAGAGATGATTATAATGTTTTATTCGAATGTGTGGACCATTAGGAATATTAGTTTAGAGAT
ATAGAATGTTATTTGTGGGAGATGGGTAAAATCCCTCTTAGAAAAAGGATCATAATAACCATGCCGGTAATATGTGTCTT
ATTGATCGTGGAATAAATGTATGGAATTGCATGGTGGATCAAGATGTGGTCACCGCGTACCAAGCGCATCTTGATATTTG
TTTTAAAAGATTTTCGTCGCTTCTTCTTAAGGTATATATTGAACGTTAAAGTTAAACTTAGGATGCTAGTCGAGATGACC
ATAATGAAATCTCTAGACTTATTTAATCCAGTTGAAAACTCATCACATAATAGTTGTCGTATGACATTTTCGAAACATTG
TTCCTTTGGGTTTAGTGTTGATGTAGCAGCTAGAGGTGTGCCATTACTCTTTGAATGCCTACGGAACACTCATACGATGT
TATATGGTCTGTGGTCACACAGAGTAGATGGAAACTATCTTATGTGTGATGTGCCGTCTTAATCTATTAAAGGGCCTTTG
GTAAAACCAAAATAAATTAACCTTTTTACTAAAAAACTTTTTTTTTCTAAAATTTGGGATCATTTTCTTTACTAATATTT
TTTTAGAATGACTTTGCACCCTTGGCAAATATCTATGTTGTCTAAAGGTAGAGACGGATAAATGGACACGAGGACCGGAA
AAGATGGCTTAATCTTTCGGAAGTTTAGAGCTACATCTTTAACTTTGTTTTGGTTTCATGTCAACGTATCATACATAGAT
AGGTTGTAAAAAAGCGTTACGAGAATAAGTATTTTCTGAATAACCGTAACGCCTTTTTATATATCTTTAAGAATAAAAAA
GTCATTAACTACAAAATAAGAAGGAAATTTATTGGCAGAGAATCCACTTTGAATTACAATAAATAATGATGAACATTTGT
CTCATTTTAGTCAAAAAAATATGAATCTCGTGAGCCTTTCATTTATTAACCTACACATAATAGTTTTTCTTGTTTATATA
TATATATGGTTAATGGTTTTCAGAGAATGAATACTCAGTCACTCATAACTAGCAGAAGTTTTTTCTCTACAGATTCATCG
TTTGAGGAGTTCTGTGAGTTTATCAAGGTAGGTATGGTTTCTTAAATCTTCGACTAAAGTTTCAATTCTTTTCAATTTAG
GTTTTCTGTTAAACAAACGAGGTTTTATTTTTTAAACAACATATCACAAATTCACAATAGTTGTTTAACTTTTTTGTTTT
TTGTTTTTTTCTATGACTATAACACATGAAAAGGTCAGAT
>AT5G07270.1 | chr5:2277821-2280820 FORWARD LENGTH=3000
CATAACTAGCAGAAGTTTTTTCTCTACAGATTCATCGTTTGAGGAGTTCTGTGAGTTTATCAAGGTAGGTATGGTTTCTT
AAATCTTCGACTAAAGTTTCAATTCTTTTCAATTTAGGTTTTCTGTTAAACAAACGAGGTTTTATTTTTTAAACAACATA
TCACAAATTCACAATAGTTGTTTAACTTTTTTGTTTTTTGTTTTTTTCTATGACTATAACACATGAAAAGGTCAGATATG
TATCATCATCTTCAAACGAGGATTTTTCTCCACCAACAAAATGATTTGCTGAGAGCAGAAAACAGAGCTAGGATTCATGC
TATGACCTCTCCATCAATCTGCAGATCTTGTGAGGAGCCCATCATTTCAACCGAAGAGAGGGAGCTATGGTTGGAGAATG
CTCGTCTTCGGTCCGAGATTGATACATTGACTTGTTTCATATGGAGATTAAATTCGTTCAGGAACCTATATCCCGCATTT
GCTACGTCTTTGACTGAAGTGGGTTACGGAGTGGCGGTTATGACGTCACTTTCGCTGAAAGAAGTTGTTTTTCTTGCGAG
GCAAAGAACTCCGATGTGGACAAGTAACGGGAGATTGAATCTCGACGAATACTACTCTAAATTATTTCCTTGGTACGCAA
GAAACGCACCCGGGTTTGTACATGAGGTATCAAGAGCTTCTGCTTTTGTCCCATGTGATGCTTCATCGCTCGTGGCAAAT
CTTATGAATCATGTAAGTGTGTGACAAACTACATGAAATCATAATAATATACACATTTATCCTTTTTTCTTATATTGTTT
ATCTATTCAGGTAAGTTGGCAAAAAATCTTTCCGTCAATCATCGCGGATGTGTCTGTGGAATCACAACAACGGGGATTGC
AAAAGGTACCAAACATTTATTTATTTTCCGTACAAAAATTAGAACTAGTGATAATTTTATATCTTTATAATTGTAGATTA
ATGTGAATTTTATGCCACAAATCTCTCCTCTCATTCAAACTCGGAATGTGAAACTTCTTCGACGCTCGAGGCATATAGAG
GATGATACATGGGCTATTGCAGAAATTTCTATGTATTTCAGCTCATATGCGCAACATTTACGTCCTGAATATATGAGATT
TCCTTCTGGATATCTTATCCAACATATAGCCAATGGTATCTCTAAGGTATATTTCAATTTCAATAGAGTTTAAATATATA
TAATGGTAGCTTTGTTCTGATTTTGTTATTATTTGTAGGTAACCATTCTCGACCATTGGGTTTACAAGGAAGAAGAAGGC
ATGAACACTTTCAATTCAAACTCTGAATTTGGTGCACAGAGATGGCTCACTGCTCTCCAAAAGCATTACTACAACACCTG
CCCCGTTTCTATTCCTTCAATTGGTCACAATATTCAAAGTAGTGAAAATTCTGTTTTTTAAAGTTTTTATTGTTCTATTC
ATCAATTTTAGTTTGATTTTACACTAACCATGTTTTTTAACGTTTGTACTTGTTTAGTATTCGACCAGATCTGTCGCAAG
AACTTGCTTAACCTATCTTCATTTATGGTTAACGTATTTTGTTCGGGAGTTTGCGGGATAACTGGACAAAGGTGGAATCG
GTTGAATACAGTTGGAGTTTCGGCTAATAACATTAGAATGTTCACGCAAGAAAGTCGAGGCATGAGTGGGATCCCTTGCG
TTTTGGTTAGCGCTACCGGTTTAGCTAGAATGCACACTAAACCAGAAGTAATGTTTGGATTAATCAACGGTGCAGAAAAA
CAAGAAATATGGAGTTATTTAGAGTCTGCTAAAGATATGAAAGAACTAATTCGTATCGGAAGACATCCTAATTCATGGAA
TGAAGTCTCTGTTTTCAGCATTGAGGTACGTAAAAAAATTCATTTGGTTTAGTAATACCAATCGATTATTGAGCATTTGA
TTTATGAATAGAGAACAATTAAATATATTGCAGTGGAAGGGTTCGAAGGAGTGGTATCTGATTCAAGAAACATACTACGA
TGAATCAGGAGCAATGATAATCCACACTTGCGTAGAAGCGCCATATTTTGCAGCTGCAATAAACGGTGGGGATTTGTCTG
GCGTCGAACTGTTACCCAGTGGATTCACCATAATACCATGCGAATCACAAGAATGTTTCGTGACAGCTAGTTGTTATGTT
AAGGCTGACCAAACTATGGTCACGAGTCCAAATGAGCTGGGGAGTTATATGGAGAACATGGTCACTAACATTCTAGGAAA
TGTCCAAAATGCTCTTCCAGTCCACCGTTGAAGTTTTATGGCTTATGAAGTTTTTACCGTTCTTGTTGTCGTCGTCGTCG
TTATTGCTATTGCTGCATGTTGTTGTTGTTGTTGTTGTTGTCGTTGTCGTTGTATGAGAGTTTGAATTTGGAACTTTATT
TCTATGAACTTTATTATACACCTATCATTAAGAAATAACAAATAAATGGTGATTATGGTTTTATCTAAGTTTTTGAAATA
TTTCATATGTTGGTAATGGATTTGGGATAGTAAACCAACTAACCATAATAAATTAGATCATATAACAGTTTTTTATATGG
TGATTAAGAAGAACAAGCAACCTTATGTTTTAATCAAAAATAAAAATATGAATCAAGCAAGCAAACTCGAAGATGAACTA
CAAAGACGCCACGTGGACGAGTGGGGCAAGTGAAAGTGGAAGCCGACGAATCAAAATGGCAAAGACGAATTAGATGTAGG
GGCAAAATAGGAAAATCAGGTTTATGTTTCGCCTGCATCTTCCTCTGGTCTTTCTTTTTGTCTCAGACGGACAAAACCAG
AGAGAGAGAGAGAGAAAGAGAAAAGAGAGTTCGCGTGCTGTTTGAGTATCATATCTAATCCCAGATTCTTTCTTCCTTCT
CTGTATATTTCCACGACGGTTGACCTAATTTTCGTCACCATCCAATTGGATTTGAGAAGAGAGAAAAGTATTCTCATCAT
CTGAAGAAGAAGAAAGATAGATTGATAGATAGAGAGAGAA
>AT5G07280.1 | chr5:2282088-2285087 FORWARD LENGTH=3000
CTTGTTCTTCGTTAACGTTGCAGGAGCTGGAAGCACGCCTTTACACTATGCTGCTTGTGGTGGGAATCTGAAATGTTGTC
AGGTAAGAACAATACTATTAAGTTTATTCTTTTTGCTTTGGTATTTTGGAGACAAAGACTTGAGAGAATCTGCATTTTAT
GTATTTCTCCATAGATTCTTCTTGCAAGAGGTGCAAGAAAGATGACATTGAACTGCAACGGGTAAGTTATTCCATCACAA
TCTTCTAATGTTTTACTTCATGTTCAAAATCAGTTTCAGGGAAGTATTTGACGTCGTTAGAATGGAAACTTTCCTTTTCC
AAAATATGTTTGTAGGTGGCTACCTATTGACATAGCACGGATGTGGAGTCGTCATTGGTTAGAACCGTTGCTTTCACCAA
ATTCTGATGTTGTCATTCCAGCCTTTCCTCATTCCAACTACTTATCATTGCCCCTTTTGAGTATCCTCAACATTGCAAGG
TAATGAAGAAATCTCCATCTGAGTTTATAGGGCCAAACTCTGGCCTCAATATGATTTCTCTTCTTGTTGACTATTTGCTT
GCAGAGAGTTCGGGTTGCAGTCTGCAACCATTGGAGATGAAGTCGATATCTGTGCCGTTTGCCTGGAAAGAACATGCACA
GTTGCTGCTGAAGGTTCGGTCTAAATTGTTGTCATATCCTTTGAGAGATGTTTATTAGTGTCCTTTGAAAAAACCGGGTT
TTGTGTTTCAGGTTGTGAGCATCAGCTATGTGTGAGATGTGCGTTATACCTTTGCTCTTCAAGCAATGTTCCCTCGGTGA
CAGTTGGCCCGCCCGGATCAATTCCTTGCCCTCTTTGTCGACATGGAATTACAGCGTTTAAACGACTCCCAAGCTCCCTG
ACAAGAGAAATGAAGTTACCCATGTCACTCGGGTTCTGTGCACCATGTATGCTTCACACGGGAGACACAACAGATCAATC
ATCACCGACATGCCCACCAACAGAACAACGCAGCAGCAAGACCCGTGCAGCCTCGGTTTCATCTGATATATTCTGTCCGG
TAACATGCAGCCCATTCCCTTCAGTAAACATTCCAATGTGCACCTGCAACGAAGGGACATGTCCAAACTTTGAGACACAT
GGAACAGAGAGACATAGCGAAGAACACGTCGAATCTTCTCCTTCTCGAACAACAACTGAACAGGAGAAGATAGAAGAAGG
GCAAAGACTTGGGAAAACAACAACTTGTTCAAGTATGTTCTGGGGAAGAAGAAGCTGTAGCAGAGAGAACCAATGCAACT
CCGAGATCAATGCTTGATCATAAACATATTATTTGTATGTACAGAGAAAGAAAGAGGAGAATCTATATGTCTCCCATCAT
TTCTTACTTTTAAAATGGGGATGAGCCACAACACAGAGAGTCTTCTTGTTAGGTTTGTAACGTTTGTTTTTGACTTTGGA
GAGGCTCAAGTTATTAATTATGGATGATGATTTGTAATTGTCAACATAATGATGGGGTCATTTTGCAAAATCTTTCTATT
TTTATTAGTTGGACCCATTTGTTATAGTACATAGATGAAAATATTGAGACTTTCTTATAATTTTCAACCCAAGAACTAGA
AGAAGTCAAACAAAACTAAAGGTAATAATGAATGATTCTCTATAGCTCTTGATGAGAAAAATCTGACCACACAAAGTCCA
AGTCATTTTCTTCCTCTGCAAATAACTTAATACTACTTTTACTCTTATTAGTTCTTGGATCCAAAAGAAAGAAAAAACGA
AAAACAAACAAACAAATGAAGCTATCACTCAATTAGTTGGACTCGAACTGGTTTGGTTTCAGTGATGCGCCAATTTCAAA
AAGCATTCCCATTTTTGGCTTTGCTACTTCGAAATCTTCATTTGCAGAGCTAGTCTATATGACTTTAAATTTCAATTACA
TTACCATTTTTTTTATTAACTTATTATTATGTCATGGATCAATAATTCTATATAGTTCAACCTATAATGAATTTATGAGA
AAGAGTGGTCCACTAACCTTATAATCAACTATATTCACTTAATTAGGTTTAATAATCTAATGGGGGTAAAGTCTTTATGT
GATTAGAAAAATGGAAACAGATCCCAAAGGGAAAAAGCTTAAACATTCCCAAAGGGGAAAGAAGACATGTGGGGGAACTC
TGCTCTTTTTTCTCCTCATTTTTTTAATTTACAATGGACCACCACATTCTCTGTTTTCTTAATTTTAACCCCCTTTCTTA
ATTATCTTCGAAACAAGAAAGCAAAATTAACTTGTATACTATAAAAATTAAGAATAATGACTATACAATTTTGTTCTGTT
TTTGTTCGCAATGAAAAAAGCCTGAACATATGTAGTTAGATTAGATAAATCAAAATCTACTGCTATAAAGTAAATGCAAG
AATTCCCAAACATAAAACCACCCCCTAAAATGATTAGCTGTAATCTATCTATAATTGGTTTTGATTGAAGCATCTTCGGA
TATCACATTAAATGAATGAAAATACACAATTAATTTGACCAGCTTTTTAATAAAGAAGCCAAAACAAAAACTCAAAATTA
CAATTTGACCATACAACTTTCGAATATTTAGAAAACAAACCCCGTCAGCTTTAATCTGGTACACAGTGGTTGGGATTCCT
GCAGATTCGAGCCGTACTCTCTCAAGACTCTGACCCATGCCTTCATCCATATATAACTATTCATCATCACAAATGTATAT
TTAAAAATTCACGCAAACAAAACAAAGCTTGAAAATAAGAAATATTAAATTGCCGTTACGAAGTCTTATTACGTCACGTG
AGTTTCGTGCTTCTCTTTCTCTCTCTCTTCTTCTTCTTCTTCATCTTCATCTTCATCTTTATCGCGCCTAAAAAAAAAAC
CCTTCCTTTTTCTCTTTAATGGCGTGATTTCTCTTCTCTGCTCTTGTAAAAATTGAAACTTTCTCTGTAAAATCGTCTCT
TTTAAATCTCCGAGTTTTCTTCCTCCTTCTCTAAAAGAAC
>AT5G07290.1 | chr5:2291248-2294247 FORWARD LENGTH=3000
TTTAGTTATAAATATTTTTATTGGTTGGGTTTTATTTTCAAATTAATTTTCTCTTGCTTTGCTCTTCTATTCTCTCAAAC
CTTGTCCTCCCAAAGATATGTTATGTAAATTAATTAAAGGAAATCAAATTCTGTTAATGATTATCTGTAACTTTGTTTTT
GTCAAACAATGATTATCTGTAACTAAGTTCGTCGTATTATACGCGTAATGATATATAGTCGTGTCTAGTGTGTCATATGA
CTCGTGTTATACGCTTCAACTTATCCTACATGTACCTAAAGGCGTGCAAGCAAAATTTTGTTTCTAAGCTTATTTGTGTA
GAAAAATACAAAAGCAATAAATAATTTGGGTAAACTTTTGCATGTGATCAATGGATGGATATAGTACACATTGCTACTTA
TGTTTTCAAGAAACTCTAGTACGCAAGAATAGACACGAGTTCGAATATTTTGATAAATTGGAATAAACTTGTTGAATTTG
TAGATAGTTATCCATTTTATATATTAGGTGTCATACATTGACACCCAAATTCAAAAGTTTATGTGTACTTTGTAATTGTA
TGATGCATGTATTTAATATAGAGTAGATTATAGTGTCATTTGAGTCATCGTTTTCAAAAAAGAAGAAGGTAAATTGTTAA
TGTCTTCAATATATAGCTCTATTGGTAAGTGTAAAGAAATTGGTGATAAAAACGTAGACTAAAACATTAAGAGCAATTAG
CAACTTAAAACCTAAAACAATAGCAAATTTCATGATATGTAAGAAATCGTTTGAAAATAGATTATAAAACAACGACAAAT
ATTAATATCGTAGCTTCGGTGGTTTACATTTGAAGTAACTTTAGATGACGACCTAAGTATCATTAATAAACAATAAGATT
ACCTGCTAATCTTGGTTAACGGATAGCTTGATGCTACAACTGGAACCGGTTTGCTATATAACCGGTTATTGGTTAAGAAC
CGGTCAGGTTAGGTTAGATTAGACCTGATGTTAGTGTCAATACCCTACACTTTGTTTGTGTTCAAGAGTTCACCATAAAG
AGATTCGACGAATCCAACGGCTCGTGAGTGAAGGGTGCATAGAGATCGGAGAGTAGAGAATCGAAGCAGGCGTAGGATAT
TTGTTTTGTTGACGTCAACCATAGAAAGATATACACGTGGAGGTATTGAGAAGAGCGTCTTAAGAATAAATGCTTTTCTT
GGTTTTCTTATTAAAACAGTAAAAATGCTTTTCTTGTTAAAGAAAAAAAATAAAAATTCCTTGACTAATCCTTCACGCCG
CGTCTAGCCCATTAAAAATTTTCGGACAACAACAACAACAACTTCGCTTTCCTATCTCTTTCAGCTTTGCTACACTAAAC
TTGGCTTATCATTGCTAATATGGCTCGACTCGGCTTAATTTTGACTAACCACAAATGTTTTGTAAAAATTTCAGTAAAAA
TAAAACAAAAATTAAGCGAAATAAATATCTAGGGAAACTATATTACGCAATGTCTAATTAGGAAACTAAATCATTATATT
TATCCCAAAGATATTCCAAAAGATGATTATCCACTAGATATTATCTGATTCGTTGTAGGTGAAAAAAGAAGAATGAGAAA
GAACGTGAAGACTGTAACAAGCACACAAAAAAAGATTGTTAAAAACAACCAAATAAAACGTTATTTTCAATGTATGTATA
TCCATTTTAGTCGGTGTTAATGCGTTTTTATCGTTTCCTTTTTCTCACGCAAAAACTTTTTATTTGGGGGTTTTTAACAT
CTGTACTCACGCTAAAGTTCTATCTTCTAAACATTTGGCATGGGGAATCCATTCATTTATTAATTTAATAAAAACTTTAA
GATAATTGATGAAGTATAAAATTCTGTATTATCAACACAAGAAGAGAAAAAAAAAACAAACATAATTCGCCGATCGAGGA
GCAGCCAGGATCCAACGACTGCAGTCGCGAGTCCGTAAATGTATATATATATCCATTAAAAAAAGGAAATTGTAATCCTA
ATCCAACGGTTGAGATAAAAGCTCACACCGTAACGCTAGATCCATGGCAGAAACAGCGTAGCAAAAATCTTTTTCTTTCT
CTCATTGTTGTTTTGTCTTGTTTCTACCATTCATTTTTTTTTCCTTGTTGTTGCGTAATCCAACTAACCGAAAAAAACCA
AACTCTTTCTTTTCTCCATTTCTCTCTCTCTTGGAGGGAGTGCCGGAATCTAATCGGAGTTATCACCGGAATTACGGTTT
TGCTTCCGTGCAAAGTTTTTACTTGCTCGTTTGGAATTCACGACGTGTCCGTCAGAGGAAGCAGAATTTGAAATTGAAGC
ACCGATTCACTTTTTTTTTGTTTTGGAAATTATATATAGATATAATTCTCTCTGCTGGTTATGATGATGATTGGATAGAA
AGAAACAAAAAGGAAAGCCAAAGATATAAGAAGAACTCTTTCTCTCTCTGTTTCTGTCTCTCTGCTCCTTTTGCCACGTG
AAGTTTAGAGAAGAAGAAGGTTTACGAGATCCGTTTCAGTAATTTTTAGCTGCTTCAATTTGCTTTTGGACGAATTACGA
AGAGAAGAAGCACAATTGATCTGGTAAGTTTTTGTCTTTGTTTGTTGGGTTAATTGTTGATTAGGGTTTTTGTTATTGAT
TATCTTTGTGCTCAACTTTTGAATTTGGTAGGAGTTGGTTCTTCTCTGCTTCTATTAAAAGATCTGAATTTAGGCTAATT
GTAGTTTTATGGCGTTTTTAATTCCGAATTTTGTGTCTTTATAATATTTTTTTCTAGTCAAACTAATTCTTACCCTATAG
ATTGCTTGAATTTGCTTAATTTGGTGTCTTTGATTTTGAGTTGGATTGGTTTTGTAATAGAAAGCTCCTGTTTTATCCAT
TGAATTGTAATACATTCTGGCATTTGAGACTGGGTTGGGTCCCTTATGTTTGTTTCTGGAGGTGGTAAAACTAGAAAGTT
AAAAAGTCTCATTCTTTGTAATTTCTTGTCAGCTGGAACA
>AT5G07300.1 | chr5:2296996-2299995 FORWARD LENGTH=3000
ATCCCACCTGTTACTGCATTCTCTAGAGCATCTCCTTTAATGGTGAACATGGCATCATCGCCTGTGCACCACCACATTGG
ATCTGCCCCGGTATTAAACTCACCTTTTTGGGATAGAAGACAGGCATATGTAGCTGAATCTCCAGAATCTTCAGGATTTC
ACTTAGGTTCTCCCGGTAGCATGGGATTTCCTGGCTCGTCTCCCTCACATCCAATGGATTTTGGTTCTCATAAGGTTTTT
TCTCATGTCGGTGGGAATCGCATGGAGGCCAATTCAAAAAATGCTGTATTACGATCATCGCGACAGATGCCTCACCTCTT
TACTGGAAGGAGCCCAATGCTTTCAGTGTCAGGCTCATTTGACTTGCCTAATGAACGATACAGGAATCTCTCTCACCGAA
GAAGTGAATCTAACTCTAGTAATGCTGAAAAGAAACTGTATGAGCTTGATGTAGATCGCATATTACGTGGGGAAGACAGT
AGAACAACGTTGATGATAAAGAACATTCCTAATAAGTAAGTGAATTCACCTTTTCTCCCTATTATTCCCTGTTTTATAAC
ATTATATGTTGCTCATTTGTTCCTATTTGTCTTTGTTCTGGTAATGGTTTAGGTATACTTCTAAGATGCTCCTAGCTGCT
ATTGATGAGTACTGTAAAGGAACATATGATTTTCTTTATTTGCCAATTGACTTCAAGGTATGCAGGCCTCTTACCTGTTT
TTTCATCTAATGGAGTCTAATGCAGCCTTATAGCTTAGGGTATTTTCTACATCGATATAAATGAACCTTCCTTCTATTTG
CAGAATAAATGCAATGTCGGATATGCTTTCATCAACCTTATCGAACCTGAAAATATTGTTCCGTTTTATAAGGTATAAGC
TTTGTACCTTTTTATGATCAATTTGTGTAGATGATGTATCATTGTTCTTTAGAAAAAAAGGAAAAAAGCGTTTGGTTACA
AGTTTAAAACCTTAACAGGCATTCAACGGTAAGAAATGGGAAAAGTTCAACAGCGAGAAGGTGGCATCGCTTGCATATGG
TCGGATTCAGGGGAAATCAGCTCTTATTGCCCATTTCCAGAACTCAAGTTTGATGAACGAAGACAAACGTTGCAGGCCTA
TTCTCTTCCACACTGCTGGTCCAAATGCTGGTGATCAGGTAAGGAAGACAAGGGCTCAATTGATATCCTTATTCAAACTA
TAACCTCTTTCTGTTGCAAGTAATCATATCATCTGGTAGTTATGTATTCACTATAGCGTGACACACATAAATTAGGTTCA
TAGTTGGTCCTAATGAGAGAACCTATTTCCCTTTCAATTAGCTGTTTTTGATGAGAGATTACTGCATTTGTAAATGTGCA
GGAACCATTTCCAATGGGTTCAAACATCCGGTCAAGACCAGGCAAGCATCGAACAAATAGCATCGAGAACTACACCAACT
TTAGCAGTAGCTCTGATAACCGAGACGAACCTGCAAATGGGAACGACTCCATGTAACCGATAAGCCAGACAGTTTTCATG
TCGTAAGCCAGACTAACCCTTTTAGGCGTCTTGTATCAGAGGTAAAAGAAAAGAGACCCAAAAGATTAACACAAGGTAAA
ATATATATATATCGTTGACAACCCCACAGCTCTGTAAATCCTTGGGGGTGTGGTAAATTACCTGAGAAAACTCATTTTGC
AGAGGAGAAAGTTTTTGAAGTCTTGGTCCCTTTAAACTCCTTCAGGTTACTTCACAAGTTTTGTTGTATCACTAAACCTC
CCAGAGAAAACCTTGCTTGATTTTTTTTTCTTTTTGCTTTCTAAGTTTTTATTTTTCTGTTTTACTTAAAAAATTGTTGG
GTTGTGTCTACAAGGATCTTTTTCTTTGTACTTTGCATACAAATGTAACAACCTAGTACGATGTGTTCAGTTTCTTCGCC
CGTGGCTTGGGACCATATAATATCATTTATGTAAACCCTTTTGAGGGCGAAGTTTTTGGCATTGCTTTCTTCTCTTTTGG
TTTTTAGTGTTTCTTTGAATCTTTAGTCGGTCACTTTATAAGCTTCTGACACAGTCAGTTGTTTAAGGCTTCCTCTTGGA
ATAAATAATACTACTAAGACACTTGGTCTCTAAATTTTCGACTATCAGAATTCTTGGTTGGATACATTTTTGGCCCCTGA
GAGTAAGTGGCCCATTTATGGCAGTGGAGGACCTCCTTGGCTCCTTCTCCAGTCCAGCTCTTGTATCCATCCATTATAAG
GCTTTGGAAAGAAAGAAGCAACTGGGTTTGGTCTGCAACACATACTTGATGATTCTCTTGGATAAGGAACCGATCTCATG
AACTATATTCTATAATACTATATAGTTATTCTTGTTATATTTATAGAAACAAAAAGTTACTATATATGTAGTCCAGTAGT
AATTATGCTTTTGAAAAAGTTTTGTTAGCCTTTCTGGTGGCGAAATCTTTTTTAATTGGTCATTACGTAAAATTGGTGTG
TCTTATTATTCACGTCTCCCTCTAAAAGATGCGTTCTCTCTTTCTTTGTTCCTATTTCAATTACAGTCACACCGCATTAT
AAAATATATTTTTTTTAAAAATACTTTTATTCCCATAGAACTATAAACAAAATTATCTCTTAAACGTCGGCTTAATTCAA
AAATCTGATACTAAGACAATTTTCCGATGTGGACCAAAATATATACAAGTAGACCGGTTGTAGTAAATATATTCACGTGA
TCTTACAGCCAATTTAATACATATGGACCATCTAGTTTTCCACTAATCAAACATAAACCTACACTAATTAATTTGGGGAA
TACTTAATTCTTTATGTTGTCAATAATTTCAAAACAACAATAAAAGGAAATTAAATGGAGTCAAGACAGATCGTCGACTT
GGAAAAACAAAGGTGGGTCCCATCTAATTCACTGTCCTGATTTTTCCTCTTCTTTCCTTGTTCGTCTCCCCCCAATCTCC
TCCTCCTCTTTTTTTGTTCTGAAGAGACTCTCGCCGTCTA
>AT5G07310.1 | chr5:2302684-2305683 FORWARD LENGTH=3000
TGCTTAACTTCATTTGAAAAACTTCTTGAAATAGATTCTTACAAGGTTTATGTATTGGTTGTTTGTATAGGTACTAGATG
GAGATAAAGGAGAGAAATTAGAGAGCTCCAGTGGTCGAATAGCATCGCGCGATATCGTCCAGTTTGTTGCATTACGAGAC
ATACAATGTGAGTCTCGTGTTTCTTGATTTGTCAGGCAGAGTTTTGGTCTCTGATCATTGTGGTTGTTGTTGTTGTTGTT
GCAGATGGAGAGGTCTCAGTGGTAGAAGCACTTCTAGCAGAATTGCCAACACAATTTTTGACGTATATGAGAAACCGTAA
TATTACTCCCACCACCACTACTCCATCTTCTACTTGATCCACACTCTCAACACTGTACATACATCAGTCAGTCACAGCTA
TAAACGCTGTCGTCTTATCTTGGCTTTTATTTTTGTTTTTTTCGATTTTATATTGTCTGGAATTTTTCCGTTTTCCAGTA
TTCCACGTCAAATTATATCTCATCACTCTTCATTATTATATTTGTTGTCAAAAACATAATTTATTATATATGCCAAATTA
TTAGTTGGTTTGGGCGTATTCACATAGATATGTACTGTTTCAACGGTCAACATATATAGTTGTTGACTTTCTTAATTTGG
TTGGGATTTAGGTGGACTTTCTAAGTCTAACTTTTATTAAACGTGACCGTTGATTATTCTTTACCGTACTTGTCGCTGAA
ACAGATACTGTCTATTACAGCAACAAAACGAGACCTTAAAATATAAATATTCTATTATATAGTATCTATTTTTAATCTCA
TAATACTAAATCTGAAATTTTGTTTATATATACGTATTGTGTTATAATTATCATAAAATTGAAAGTAAATTTTTTAAAAA
AGTTGTCAAGCCGTTTTATGCAAAAAAGATTTTTTTTTTAAAAAAAAAATTTACATTATGTGACGTCGTTAAACTCATTT
TCCCTGCTTGGCAAATTCACAAAATGTTGTTTCTTCGTTCTCGTCAACAAATCTGAAAATACCTACACATGCCATGTGTA
TATCCTGTTTTAAAGTTTAATTTTTTCATTTAAATTCAAATTCATTGACATGTCGTTGTAAGATACTCTCAACCTTTTTT
CTATCAGATTGACTTTCTTATTAAAAAAGTCACTTTCTTTTCTCGTAATCTTAGCTATATAATGTCATTTTTGTATAATT
TAGACGTAGAAAAGTTGGCTAATTTAATAGATCATAATAATATCAAATCATATTTATCCATAGTCAAATGAGTACGTTAT
ACATCCTGAACAGCAATCCTGAACAGAAATTATTTTTTCGTCGTCCCGTCAAAACGTGTTATCCTACGTTTTATCAGATG
CCATGCTATATGTTATGTTTTTATTTCAATGTATTTATAATCAAGTTTGAATATTACATATTTTTTACTTTAATAGTTAA
TACATTACAAAGAAACAAAAAAAGCATGTTGCTTGTTGTTGAGAAAGAATAACAAACAAACACATGTGTCATGTGTGCCA
CGTGCAAACATGACTAAAAAAAGACAACAGTTTCTCGATTGCAACTCTCTTGGTTTCTTTCCTACTTCCGTAATGAGAAA
AAAAGCTCTGTCTATACCTAAAAAAAGTTATTTCTTAGAATATCAAAAGCTAGATTTTAGGAAATTAAATATTTGAGATC
AACAAATATCGTTAGTTGTGAATTGCGACTTGTCAAGGGCCCATACAAAATGTTTTTTTTTTTGTGTGTGTGAGCATATC
CTTATAATAATTTGTTTGTTTAATACCAAAATGGTGCTTTAAATGTTAATATATTACTGTAAACTTTCCCTAGATCCACT
AATTTTTCTTTTTATCGTTTATTAAAAAACATTAATAGTAATCTAACCCGTTATCTATATATACATTTTAAGTGAGTATG
AAAATTTACTCCAATTTTGATCTCCTGAATTGTGATAATCTTATCTCTTTTTTTCTTTCTAAAACTTGAATCTTGGACTT
GGTGTTTGCATGTAAAAATGTTTTTTCATTACTCATTTAACTGAACTATTTCTAGATATAGATGAAATTAGAAATCCTCT
TCGAATTATCTATCAAAAGTAGAAAGAGCCTCAATAACAACATTTCACACGTTTTTACTTGAGTTAGTGATCAATGTGTA
CACATTTCTCGAATATAACTAAATTTGTCTTTCAATCTCTATCCAAATATTTTATAGGGGAGAAAAGACCCCACTCTCGC
GTAACGTAAACTCCTTTTCTATATCACAACATATATGTAAAACAATTTGATTATTTTCTTATTCCTTAACTTTTCCAGAG
AATGTCGGTTTATAGTTATACACGAAGAATATCTATGTTTCTTTGTATTTAAATCAAACTTCCAAAAGAATATAATTATT
TTTCTTTTCTCTTCTTCGATTCCATGCATGTTTTCTCAAAAAAGCAATTAAACAGAATATGTATATATGCATGCACTCCT
TCTTTATTTTTTTCTTTTTGTCATCTTGGAGCTTTACATAGCGTTCATATTATTTTACATTCTTCTATTAGAGCTTTTCT
ACTAATCTTTATTGATATCCATTTCTTAACTTGTTCAGATTCACACGTACACATTTTTTGCAATAATCAAATCAAAAAGC
TTTTTTCACGCGTCTCTACAGTTTTAGCAGGGTACACTGATATAGTACATGATTTTCTATATCGAAAATTACAATAGCTA
GAAAAATATATAATTTTTTTAAAAATATGCAAAACTTCTGCTTGACGTTAAATTTTGTTTTGTCATTTGTCTTATGTTCA
CACAGACGAAAAAGCTTCTATAAAACCGTCAAAATAGCTCACCCCTAAAACCCTAATTATATATTCCCTCTTTCATTCTC
CTTCTTCGTCTTTTCTTTGTTTCTCATATTCAAGACATCCTCAATTCCAAATCTTAAACCCTAAATTTACAGACACAATC
GAGATCACCTGAAAAAAGAGGTTTAAAGATTTTAGCAAAG
>AT5G07320.1 | chr5:2307248-2310247 FORWARD LENGTH=3000
TATCAAGTTTATACATACACAATTTCCTTTCCAATTTTATTGGACTGTTTTGGGGGATCTCTTCAGTCAGTTTGAATTCA
AAAAATTACTACGTGCGTGTAATAGTTTATGGCCTGGTTATTCGAAAACACCGTAGACTTTAGTTAGAATTAATGTCGTA
TAGTTTTACGTTTGTTGACAAAAAGAAGTGTATCTTGATATATATATTACGAAGTCGTTATATCAGGGTTTCAAAAGTAC
TTTGTTTTATATTATATCTTGTATAACGAGACTTTTACTAGCAATTTTCTAAGTTCTTGAAGATAGAGATACTGGCCTTA
GAAGTAACAACTAACAAGTATGAAAACTTGACCAAAACAGATTCCCCGAGCGTTTGTTTTCAAATCCTTGACTTTTGTCA
ATCCAAAGAGGTTGACTCCTTTTGACTTAATTTTTCTGTATAGTATACTTATTGAAACAATTCCTAATATGTATACGTTA
TTTTCAATATATAATGATATAGGAATGTGTCACAGATTCTTAAATGTATATATACATAGGATAATACTTAAATTTAGAAG
ACAATTAGAATTCAAGTAGTAGTTAATGTAATAATGTTGTCATTGTGTCACAATTCTATTTCAAACCTATAATTGTATGA
TGTGAAAAAATAAAATTTATAGAGCATCAACAACTAGAATTAGATTCAATGTACATATGGATTTAGAAATGAAAAATCAT
TTCGTTTTGAAACTGAAAGACTCATTTTTCTTATCATCATATCAATTGAAATGATGGTTACGATGATAATGAATATCGTT
ATTATGAAATACTTTCCGACCAACGCGTTATCTCCTCTTTGTTGTCTTAAAAGTTTTGCTTATAGATTTTTCGTCTTTTA
TGCTTGTTTCTTCATTTTTTACATGCGTGTTAGATCATTAGCGTAAATGGTTAGTGCTTAAAACTTATTGGTATGCGAAT
CTCGGCCGCCGACAAATATTTGTACTTCAACTTCAAGACATTCGTGGAACTTCAAAAACAATCTTTCGTTTTTTCAAACA
AACAAAATAATTTGAATTCGTTTCGCGAATGAGGCGCGTGTATGACACCTCTGTCTCTGTGACTATAGCGAAGCTAGGTT
TACTTATGATGAAAAAAGTTCAGTTCAAAACCAGTTTTTTGTTAGTCGTGAAAGTCTATTAACCTGTTTTTCTTTATAAA
ATTTCCCAATATAGTATTAATATATGAAATTAACAAATCGTTGAATTGAAAACTTTTAACTATCAGTCAAAGATGAATAT
TAGCCTGAATATGTTAAGTGATCAATTAACTAATTAATTAGCTAGGCATATTAACTGTGGGATCTCCTCTGGGCTTTGGG
CGGTTTGGATAAAGTAACATTTGTCGGGAAAACAGTGAACAAGTGCTACACAATTTTTCAAATGTAAAGACAAAAAGTTC
CATTATGTTGCAAACACGAGACACAAATATTTATAATAGAAGAGTTGTTTGAACAAATTAAGACAGCCAGATTATCATAT
GTTTTAAAAAGAATTGTTATCGAAAAAACAAAACAAATTTTGTAGAAAGTTCATGTTCTTTCAACATGATACACAATTCC
AAATACTCAAAAGTCTTTGATATTTCATATATAGATACGATTACGAATATGGACCGTAGCTAAGAAAACAGTTCAAATAA
CTAAACACAAATACAGCTATTATATAAAAATACATCCCGACAGAAAGAATATAGTTAAAAGAAAATCAAGAGATTAAAAC
GTTGACAAAGGAAGGGAAATTGGGGATGGCCGCACGCACGCCGGCCTCACCGCCCTGTCAACCTTTGCGGCCTTCTAAGC
TATCGCAAATCTCAACCACTGCCTTTACCTTCTATTTCAAACTTATCGGCCCAAAGACGTATGAATACGTGCATGTATAC
CATATATACACAATATTAAATCATTTAAAATACGTATGTATGTTCACGTTCAGGGATGTTCAAATTGCACCGACTCACTC
AGTTTGTAAATGTAACGCAGCCCAATTCTGTTTCACTAATAGTCTGGCCCATTTCACAATCATCCAAAGCGAGTTTTTAA
AGGTGATTTCATGATTTGCTAGGTAGGTCAGATTCTTTTGAGATTTCACATTCCAGACAGTATAGAGCGAAGAGAAACTG
CAAAATTGTACAAAGAATGGCAAAAAAAAAAAAAAAAGCGTTTTTGTGAAAAAAATCCGACCTGCCGGAATCGAACCAGC
GACCTAAAGATTTGCTGTCACAGACTACAGTCTTCCGCTCTACCAACTGAGCTAAGGTCGGTTATTGATTACTAATACAA
AGATTTGTTAATTAACCTAAGTAATCTTGGTAGTCATGTCCTCTAATTTCCAAACCGGAGACAAAACCGGTGAGAAGATC
GCTACAAAAATTACCAATCTCTAACAAAATTATTTAAATTAAAAATCTCCATAAACTTATTTTTCCCTCTCTGTAATTTT
GGATAGGTTTTTAATACGGTCAAACGCATTTTTTTTACTTCTACTAATCAAGCACATTTGACCATTTCCGGTTTTGGTTC
AAACCGGAAAACGCACGATTTCAATTTGACTGATTCGCACGTGTCGTGTGGGAATAGCACGTGGAGAATAGCAAAAGGTC
AGGGGGAGGGAAGATAGAGAGATATGTTACCGTCACTTGCGGTTGACAGATGACGGAGCCGGATTTTCCTTCACCGGCCA
TCCATCGTTTATAGCCACTGACCCACAACAACACCATTAACCCTTTTTGCTTCTGACTCCAATAGTGAAGTAAATTTCCA
AACTTTTGTGTTTCTTCTTCGACGTGAAGACTCTTTCGGTGGTGTGTTGTGTTGTGACTTGTGAGGTCTTCTTTCTCAAA
ACCCAGGACTCACTCTCTGTATAATAAATACGCAAGAAGATGAATGATCCTTAGAATCATTCAATTCTCTTGTAAAGCAT
TCTAATTTGGGGCAATCTCGATATTGATCGCGAATCAGCA
>AT5G07330.1 | chr5:2313064-2316063 FORWARD LENGTH=3000
AATAGTCATTATATCAAAGACTTCGTTCGGTCGTGGAGTCAGAGTCAGAGTCAACTATACTTGTAAATCGTAACTTGGAT
CTTAATGTATAAAAAGATAGTTTTAGAAGAAACAACAAGATCATAAAACTATTACAAACAATAGGGATATATATACTTCT
CGTTAGAGAATCTACACATCACCGGAAAAATAAGAGAAAACAGAAAGAAAAATTAAAGAGAAAATACGAAGAAGAAAGGC
GTAGCCTTCCCTTTGCCTCTGTTGACTTGCCGTTTGTTTTCTTCCTTGATCTGTTGTTAACCAGAACCAGAGAAAGATAA
CGGAACCGAGCTAACTTCCATTAGCCGTAGCTCGACGTGCTTCTTAACGTCGTCGTCTTCTTTCTCGGTTTCTTCCTCCT
CCATATCTCTTTCCCTTCCTTAGATTAATGAAAACGAAGCTAACTGTTAGTGGTTGCTTTAGTCTTCTACGTCTCTCTTC
ACCCCATTTATAATGCTTCATCTGGTCCCATATCCAAAACCTTATATATATAATGGCGTATATTATTATCGTATTATTGT
TTAAACAATATATTTTAAACATGAATTATGTCTTGTTAAGTTTTCGACCCATGGAATCTTTTTGAAAGTTATACCTAACG
TCGGTAAAAATTTAATAAACATTTTTATAACGTGCATCTACTTTTAAAAGAAATCCATTTGCATTATTGCATTAAAGATG
TTTAAGCATTTGGCTCTCCCCAACAGTTTAGTTCAAATTGTTTGATAGAAAAAGTTGTTTCTTTTTCTTTTCACGTACAA
GTACAACGCTTGATTCTAAACATTTTAAGTTAAATTTGAACCATAGTTTAACAAAGTTGTCGAAAAACTCAATTATACTG
CAAATGAACGATTTGAACAATATAATAGTGTTGAAGCTAGTGGAATAAGATATATTCAGACAAAGGTATGACAAGAAGTA
TCGAGGTGGTTTCTGTAGAGGGATGGAATTATTCTTTAATTATTTTTTCGTCGGCATAGTTTTTGCTATATATCTTCCAC
TTGCTGGAATTATATTAATGTGTTATCTAAAGTTCGCAGCATAAATTATTGTTGTTGTTACTGTTTATCGTTAATACTTT
TTCTTGCTTTATTATTAGTAGGGCTACTTTGCTAAATAAAGAAAAAAAAATAGAAGTTTAACTCGTAAAAATGATTAAGT
GGTAGTCGTAAATAAGTGATTCATAATGTAAAATTAATATATAGTGTCAAAAAAAAAACATGCTATTTATTTTTGACTTC
TGCATGACTATTAGCACACACAAGAATATATATTATATAGAAATGTCGTCATTCCACTAGCTATAATATATACATTTTTG
ATTTTTTTACTAAATAGATCATATATTTTCGTAAAATACTAATTTTCTAAGGAGCTGATCTAGTTTAGTGGTCATACGAG
GACCACTTACCTCATCAGCTCAACCCACTAATATTGAGTTTGTACCAGTTTGACAAAAAAAATACTTAACTTTTCAGAAA
ATAAAATGGAATTAGTTATTTTCATAATTACATTTTCAGTTAATAAAACTAGGATAACAAAAACTTGAGTTTTCTTTTTC
TTCTTCTGAAAGTTATGACCTACGTAGCTAGGTTTTAGTTTACAGTCGTGGTTAACTTAGAGACTCTTTGATCATCAATC
AGTTAAGACCAATGCTTCTTTAAGCCATTTAGTTTATTCTTGATGATAAAAGTACGTAACATCATTTTTAAAAAATTGTG
GTGAGTGAGTAAAAGTCACGATACAAAGAAAAATATTCATAGTTTGAAAAGAACGTAAAGTAGAGATGAAATGTGAATAC
GATTATATATATTGTTTACATAGTTAATGTATAGGCCTTTCTTTCTTTATATAGGATTGTAAAGCTCTTTACACCGCTTT
ATTTATAACAAAAATAGAAATGAGCAAATAATTACGTCGAATAAGCACTAATTCCATTAAAGTGGGAGCTAGTAAGCACC
AAGCACACTAGTTCAACTCGTATCAATTTATTGTATTTAAATCAGTAGTTAAAACTTGTTTAATTTCCTCATTGAGAAAG
ATTTGCCCACTTTAGTTAAGTCTTATCCCAAATAGCACTTTAGTTAAGTCTTTATCCCAAATAACTTGTTTACTTTTACT
TTTCTATTAAAATTATGAATAGTACTGAATTCACTATTTAAATAAAGGCACTATGAAATAAAAAGAACTCCATAAAAAAT
GCATTAATTATTTTATATTTCTTAAATATAGACAAACTTTATAGAATTAATGGCTACAATAAATATTACGTTGAAAATGT
CGTTTTAATATTTCTCCATCTTTTTTACATAATATTTATATGAATTTAAATTTGAATGTCGATACAACGATAACACGAAG
ACGAGAAAATATAACTATTTTCATTAGAATTGACACCAAACATATTTAATCTCTTCATTTTTGTCTTAAAAACAAAAGAA
CATACTTTCGTGACATAGGTTCATTTAGTACTTGATGGATTTTCGTGCCATTGGTTCATTTACTCGATGCAAGGCACGGT
TCCATCGACACAGCAGCAATGTGATTGTCACATGTCGCGTGGTAAGACGAGGGTTGCTAGAGCTTACCAGTAAAAGAAGA
TACACAAATTTTGGTCTTATCCATTAGGCATACAAATTTAAAATATAATTAATATCTCATATTTTTAATTTTGACAGAAC
CAATGAAATAAAACACGCGCATTACTGCAGTGAATCCCAATTATAAGGAATCTGATTTGACGTGGATCTTCAAGACACTT
CCACGAATTAAACTGCATGTTCTTAAATGCTTACACGTATTACTTCTACAACTCTCTTCTCTACTCCAGATGTCTCCATC
TTCCTTTTATATCCGATATCTAAAACGCTCTCAAGTATAGCACAATCCACAACAACAAAAAGTACAAATCTTACTCTTCT
TTTCAGCTAGATTTTACTAATCACTCGCCAAGAACAACCA
>AT5G07340.2 | chr5:2314300-2317299 FORWARD LENGTH=3000
ATATATAGTGTCAAAAAAAAAACATGCTATTTATTTTTGACTTCTGCATGACTATTAGCACACACAAGAATATATATTAT
ATAGAAATGTCGTCATTCCACTAGCTATAATATATACATTTTTGATTTTTTTACTAAATAGATCATATATTTTCGTAAAA
TACTAATTTTCTAAGGAGCTGATCTAGTTTAGTGGTCATACGAGGACCACTTACCTCATCAGCTCAACCCACTAATATTG
AGTTTGTACCAGTTTGACAAAAAAAATACTTAACTTTTCAGAAAATAAAATGGAATTAGTTATTTTCATAATTACATTTT
CAGTTAATAAAACTAGGATAACAAAAACTTGAGTTTTCTTTTTCTTCTTCTGAAAGTTATGACCTACGTAGCTAGGTTTT
AGTTTACAGTCGTGGTTAACTTAGAGACTCTTTGATCATCAATCAGTTAAGACCAATGCTTCTTTAAGCCATTTAGTTTA
TTCTTGATGATAAAAGTACGTAACATCATTTTTAAAAAATTGTGGTGAGTGAGTAAAAGTCACGATACAAAGAAAAATAT
TCATAGTTTGAAAAGAACGTAAAGTAGAGATGAAATGTGAATACGATTATATATATTGTTTACATAGTTAATGTATAGGC
CTTTCTTTCTTTATATAGGATTGTAAAGCTCTTTACACCGCTTTATTTATAACAAAAATAGAAATGAGCAAATAATTACG
TCGAATAAGCACTAATTCCATTAAAGTGGGAGCTAGTAAGCACCAAGCACACTAGTTCAACTCGTATCAATTTATTGTAT
TTAAATCAGTAGTTAAAACTTGTTTAATTTCCTCATTGAGAAAGATTTGCCCACTTTAGTTAAGTCTTATCCCAAATAGC
ACTTTAGTTAAGTCTTTATCCCAAATAACTTGTTTACTTTTACTTTTCTATTAAAATTATGAATAGTACTGAATTCACTA
TTTAAATAAAGGCACTATGAAATAAAAAGAACTCCATAAAAAATGCATTAATTATTTTATATTTCTTAAATATAGACAAA
CTTTATAGAATTAATGGCTACAATAAATATTACGTTGAAAATGTCGTTTTAATATTTCTCCATCTTTTTTACATAATATT
TATATGAATTTAAATTTGAATGTCGATACAACGATAACACGAAGACGAGAAAATATAACTATTTTCATTAGAATTGACAC
CAAACATATTTAATCTCTTCATTTTTGTCTTAAAAACAAAAGAACATACTTTCGTGACATAGGTTCATTTAGTACTTGAT
GGATTTTCGTGCCATTGGTTCATTTACTCGATGCAAGGCACGGTTCCATCGACACAGCAGCAATGTGATTGTCACATGTC
GCGTGGTAAGACGAGGGTTGCTAGAGCTTACCAGTAAAAGAAGATACACAAATTTTGGTCTTATCCATTAGGCATACAAA
TTTAAAATATAATTAATATCTCATATTTTTAATTTTGACAGAACCAATGAAATAAAACACGCGCATTACTGCAGTGAATC
CCAATTATAAGGAATCTGATTTGACGTGGATCTTCAAGACACTTCCACGAATTAAACTGCATGTTCTTAAATGCTTACAC
GTATTACTTCTACAACTCTCTTCTCTACTCCAGATGTCTCCATCTTCCTTTTATATCCGATATCTAAAACGCTCTCAAGT
ATAGCACAATCCACAACAACAAAAAGTACAAATCTTACTCTTCTTTTCAGCTAGATTTTACTAATCACTCGCCAAGAACA
ACCAATGGCCGTTCGATCAACCGTAAGTAACCTAAGACGTCGTCGTTTCTCTATGATTCATTTGGTCTTCACGATTTGAC
TTTTATCATTTTGTGTTTGAAGGGTCACTTGAAAAACGTAGTGCAGAGGTTAAGAACTTACACGAAGGCGACAACCGTAC
CAAGATCCAAAGCGTATTCTACGGCGGCAACAGAGTATGGTGGCCAGAGAACCGCCACCACAGCGGCAGCAACAAAAGGT
GACTTCACACCAGTTTACGTCTCCATAGGATTGATTTCATTGTCAGTAACATTTGGTGTCTACACTGCGTATCTTCATCT
ACATGAAAACCCTGGCGTACGTGTCAACAAGAAGATGAGAGAGACCGTTCCCGAGATCGAAGATCCAGATAGAGTTCTAA
ACGAAGCGGACCGGTTCGCTAACAGGTCTTGGTTTAGGAAAATAGCTCACGTTCAAGAGTTTGACAAGCAGGATGTGATC
TCTGACCCAATCAGGAAAGACCAGTTTGCTCATAAACCTCGTGCCTTGACGCTTAAGGATGTTGGCGTTGATCCTAAGAT
ATCGGCTGCTGCAGCTCACTAAGTTTTTATGAAGGCTGGTTTATGTGTTTTGTTTTCCATGTTTCTGTCGATAAATAAAA
CATCTGAAGGAGATCAAAGAGTTTTCAAATGGGTCGGTTAAGGTTTTATCCTGTTTCCTCTTGGATGTATTACAGTGATC
AAGCAACTTTTGAGTGTATTTGTGTTGTTTCAACAGCATGTAAATTATCTAATGAAATTTCGGTCGAAGTAATAATACAA
CTTCGTTTTGCTTCTATTTTCTTCTGGATTAACGATTTTAGTAAAAATACTCATTTGGGAGAAACCAATTTCTTGGGTCT
AGGTTTGAATGAGATAAAATGGTTAACTTCCTAACCTTCTAAGAGTGTCCGAGGATTCATTCGCATTCTAATTGGGCCCA
GGTCAAGGCCCAGGACCAGGCCCTAGTGGGGTAAAATTTTGCACGCGTCGGTGCTTTGTTTTGGATGACTTGGCGAGAGG
TGATAGGGTAGTGTCACGTTGGCGAGCGATATTCATTGGAAGATAACAATCAAAATGACGTTCGTAGGTCTAAGAAATAC
GAGGACTAAAGAGTAAAGAATATCTCTCTCTCTGATCTACTTAGTACTTACTTAGTAGTTACTTCTCTGTCTTATTTGAT
TTTGAGTCTCTGTTTTGTCTCTTCTCTTGAGATTGCGATA
>AT5G07340.1 | chr5:2314300-2317299 FORWARD LENGTH=3000
ATATATAGTGTCAAAAAAAAAACATGCTATTTATTTTTGACTTCTGCATGACTATTAGCACACACAAGAATATATATTAT
ATAGAAATGTCGTCATTCCACTAGCTATAATATATACATTTTTGATTTTTTTACTAAATAGATCATATATTTTCGTAAAA
TACTAATTTTCTAAGGAGCTGATCTAGTTTAGTGGTCATACGAGGACCACTTACCTCATCAGCTCAACCCACTAATATTG
AGTTTGTACCAGTTTGACAAAAAAAATACTTAACTTTTCAGAAAATAAAATGGAATTAGTTATTTTCATAATTACATTTT
CAGTTAATAAAACTAGGATAACAAAAACTTGAGTTTTCTTTTTCTTCTTCTGAAAGTTATGACCTACGTAGCTAGGTTTT
AGTTTACAGTCGTGGTTAACTTAGAGACTCTTTGATCATCAATCAGTTAAGACCAATGCTTCTTTAAGCCATTTAGTTTA
TTCTTGATGATAAAAGTACGTAACATCATTTTTAAAAAATTGTGGTGAGTGAGTAAAAGTCACGATACAAAGAAAAATAT
TCATAGTTTGAAAAGAACGTAAAGTAGAGATGAAATGTGAATACGATTATATATATTGTTTACATAGTTAATGTATAGGC
CTTTCTTTCTTTATATAGGATTGTAAAGCTCTTTACACCGCTTTATTTATAACAAAAATAGAAATGAGCAAATAATTACG
TCGAATAAGCACTAATTCCATTAAAGTGGGAGCTAGTAAGCACCAAGCACACTAGTTCAACTCGTATCAATTTATTGTAT
TTAAATCAGTAGTTAAAACTTGTTTAATTTCCTCATTGAGAAAGATTTGCCCACTTTAGTTAAGTCTTATCCCAAATAGC
ACTTTAGTTAAGTCTTTATCCCAAATAACTTGTTTACTTTTACTTTTCTATTAAAATTATGAATAGTACTGAATTCACTA
TTTAAATAAAGGCACTATGAAATAAAAAGAACTCCATAAAAAATGCATTAATTATTTTATATTTCTTAAATATAGACAAA
CTTTATAGAATTAATGGCTACAATAAATATTACGTTGAAAATGTCGTTTTAATATTTCTCCATCTTTTTTACATAATATT
TATATGAATTTAAATTTGAATGTCGATACAACGATAACACGAAGACGAGAAAATATAACTATTTTCATTAGAATTGACAC
CAAACATATTTAATCTCTTCATTTTTGTCTTAAAAACAAAAGAACATACTTTCGTGACATAGGTTCATTTAGTACTTGAT
GGATTTTCGTGCCATTGGTTCATTTACTCGATGCAAGGCACGGTTCCATCGACACAGCAGCAATGTGATTGTCACATGTC
GCGTGGTAAGACGAGGGTTGCTAGAGCTTACCAGTAAAAGAAGATACACAAATTTTGGTCTTATCCATTAGGCATACAAA
TTTAAAATATAATTAATATCTCATATTTTTAATTTTGACAGAACCAATGAAATAAAACACGCGCATTACTGCAGTGAATC
CCAATTATAAGGAATCTGATTTGACGTGGATCTTCAAGACACTTCCACGAATTAAACTGCATGTTCTTAAATGCTTACAC
GTATTACTTCTACAACTCTCTTCTCTACTCCAGATGTCTCCATCTTCCTTTTATATCCGATATCTAAAACGCTCTCAAGT
ATAGCACAATCCACAACAACAAAAAGTACAAATCTTACTCTTCTTTTCAGCTAGATTTTACTAATCACTCGCCAAGAACA
ACCAATGGCCGTTCGATCAACCGTAAGTAACCTAAGACGTCGTCGTTTCTCTATGATTCATTTGGTCTTCACGATTTGAC
TTTTATCATTTTGTGTTTGAAGGGTCACTTGAAAAACGTAGTGCAGAGGTTAAGAACTTACACGAAGGCGACAACCGTAC
CAAGATCCAAAGCGTATTCTACGGCGGCAACAGAGTATGGTGGCCAGAGAACCGCCACCACAGCGGCAGCAACAAAAGGT
GACTTCACACCAGTTTACGTCTCCATAGGATTGATTTCATTGTCAGTAACATTTGGTGTCTACACTGCGTATCTTCATCT
ACATGAAAACCCTGGCGTACGTGTCAACAAGAAGATGAGAGAGACCGTTCCCGAGATCGAAGATCCAGATAGAGTTCTAA
ACGAAGCGGACCGGTTCGCTAACAGGTCTTGGTTTAGGAAAATAGCTCACGTTCAAGAGTTTGACAAGCAGGATGTGATC
TCTGACCCAATCAGGAAAGACCAGTTTGCTCATAAACCTCGTGCCTTGACGCTTAAGGATGTTGGCGTTGATCCTAAGAT
ATCGGCTGCTGCAGCTCACTAAGTTTTTATGAAGGCTGGTTTATGTGTTTTGTTTTCCATGTTTCTGTCGATAAATAAAA
CATCTGAAGGAGATCAAAGAGTTTTCAAATGGGTCGGTTAAGGTTTTATCCTGTTTCCTCTTGGATGTATTACAGTGATC
AAGCAACTTTTGAGTGTATTTGTGTTGTTTCAACAGCATGTAAATTATCTAATGAAATTTCGGTCGAAGTAATAATACAA
CTTCGTTTTGCTTCTATTTTCTTCTGGATTAACGATTTTAGTAAAAATACTCATTTGGGAGAAACCAATTTCTTGGGTCT
AGGTTTGAATGAGATAAAATGGTTAACTTCCTAACCTTCTAAGAGTGTCCGAGGATTCATTCGCATTCTAATTGGGCCCA
GGTCAAGGCCCAGGACCAGGCCCTAGTGGGGTAAAATTTTGCACGCGTCGGTGCTTTGTTTTGGATGACTTGGCGAGAGG
TGATAGGGTAGTGTCACGTTGGCGAGCGATATTCATTGGAAGATAACAATCAAAATGACGTTCGTAGGTCTAAGAAATAC
GAGGACTAAAGAGTAAAGAATATCTCTCTCTCTGATCTACTTAGTACTTACTTAGTAGTTACTTCTCTGTCTTATTTGAT
TTTGAGTCTCTGTTTTGTCTCTTCTCTTGAGATTGCGATA
>AT5G07350.2 | chr5:2324893-2327892 REVERSE LENGTH=3000
TAATTCTTGACGCTATCAAAGGAAAAGATCCCGATGATCTCTCATCTAGAGAGATCGCGTTTGAAGATCCCTTCTCCGTT
GATATCACAAAACTCACAGTTGGGTATACAAAAGATGCTGATATGAAGGTAAACAAGCTGCTAAATACTTTTTCCAATCA
CAGTAATGAACTAGTTTGTGTTGATTCAACATTTGACTTCTTCAGGTGGTGGAAGTTCTTGGTTCCAAAGGTGTCAATAT
GGTTCCTTTTGAGCTAAATTATACTGTGGAATCGGTTCAAGGGATATTGAACTTCACAATGGATGTAGATATGTTGGCTC
ATTTTGATGAATGGCAAAGAACCGGTCAAGAAGATCTCTATGAAGCTCAAGATCAATGGCCGGTTGAGTTACGCCGTGCT
CGTGTAGTTACAGCAGTAGATTACATTCAGGTTTTTGTCCATTTCAACTTCTCATTTTGGTTTATAGGTTGGTTTTGTGA
TAGTTATGTCCGATTTATTTATCTATCTAATTTACCGGCTTAGGCTCAGAGAGCTCGTGGTAAGTTGATTCGGGAAGTGG
AGAAGAGCTTTACAGTCGATGCGTTTATTGGAAATGTGACCGATTGGGAGAAAGTCTGTATGGGAAACCTAGTCGGTTTG
CCGGTTCTAGTGATTCCGACCGGTTTCAAGAACATAACGGATCCACCAACCAACAGTTGCCGGAGACGGACAACGATCAA
TGCCGGAATTTATGCCCCTCCAGAACGTGATCACATTGTAAGTAAAACCAATAGAATATATATCTTATATGTCGTTCAGT
GAACTGAAATTTAGGAAAATTGTGTGGTAGGCTTTGGCATTGGGTATGGCGTACCAATCGGTTACCGATGCACATAGGAA
GCGACCACCTATTGATGATCTTGGACCGGATGACTCGATACCAAATCCTCCTCGGGCTTTAATCCCTCCCCGTAGGTTAC
ACATTTGAGCTTTCTTCAATCTTTTTTTTTACATTGGGAAATGTAGTCAAATCAATGTTGTGTGTTTTGTTTAAAAAGAA
GTTATGTTATAAGTAGCATATTGTTCTGTCTCAATGAGTGATCAAGTCAATGTTATGAAATGAACATATGGTTGGGACCG
TTTTTGACGATCATGCTTTGTAGTGCGCGACTCTGGATATAAATTAATCTATTGGGATTTTGTCTAATGATTAATCCGTG
AAAGGGTTTTGTTTCCATATCGAACGTGACTGACGGTGATTGGAATTTTGGAACTAGTGCTGATATAAAAGTGGAAATAT
ACACGTGTTTTTTATTCGTTTTTTATGTAGCTGTCGTGTATGTGTTTGAAATTGCATTTTTTGCTTTACTAGAAGAGGAA
ATGGGAATTGCGTGGGTATAGAATTTTAATTATAATAAATTGTGTTCGGCGAGTTTTGTGGGTGGGAATTTATTGTACTA
CCTTTGACTTTACGACCTTCGCGTTCTATTTTCGATCTCAACTTCTTCACTGTAAAGCTTTTTTTCGTCGGAAACAAAAT
ATTATGGTGCATAATCCCAGCCCTGCATAGTCCAAACCTGAAATAAATAAAATCAAACGTCTATATTTTTTATTCATTAA
AGATGAATTAGCTAAATCTGAAAAAGTTTTGATTTTACCATAAAAAGAAGTTTTGAGTCAATGAAAACATTTCTGGCAGA
TCCCATTATTTATTACCAATAAATAGTGACATTTGACTTGATACATATTGTAGTTTTTTCTTATTTAACCCCAAAGCAAA
AGTTGACTTGATATTTATTTTGGGGTTTTACAAATTTTGCTCTTATCTATAATCACAGGCAATTAATTTGCTCGCCGGTC
TTACAGAGTAATTGCCCTCAATTGTAACCTTCAAATGCAACACTTCATAACAAAAGTATACAAGAAACAAACAATCAAAA
TGTTAAATATGTTTTAAGTATCTATCTAAATATCTCTAATCGATGTGAGCCAAAGAACGGAAACACAAAAGAGTAATTTG
TTTTAAGTATTTATCTAATCGATAGCCAATCAAAGAGCGGAAACCAGATAAACCAGCACACGTAATGGATTAACTTGAAT
AGCTAGTGGTTTTTTTTATATCATCTATCTCTAATCTTTGTATATAAATGAATCCAAATTTTTTTAAAGACTATCTATGT
GACTATGTCTATCTAGTTATAAAAGAAATTAATCGCTAGGACTATATATGCAAAAAAAAATGGTAAGTAGACTTTTAGTT
TTAGGGTTGATTTTTCTGTAAACTTCTAAAGTGAAACAGACAAGTGGATATTCACTTTCCACGGTACGACCTTAAAACCA
ACTCTTTTCCGTAAAAACAAAATCTAACAAAATGGCACCTACACGTAATTTATTCGAAATAGCGAGGGTAAAAGAGACAA
ATACTAGTCATCTTCCCTCTTTCCTCTGGTTTATATTTCTTTCTTTCTTTTAGCTCCTCTGCACAAATCCCCTGAGCTCT
CTTCCCATCTCGAGATCCGCCGTTAAACTCTTTTTGCCCAAACTCTGAGCTTCTCTCTCTGTCTTCTTCTTCTTCATCTC
CTCTTTTGTATTCAATCACAGAGAGACTCTCTTCTCCAGATCTATCATTTGGTTTAATCAAGGTATGTTCGTCGGAATTA
TCGAAGAATTCTCGTAGATCTATCCATTCATTGATTCAATTTGATCTTTTCCGATTAGTTCCGATCTGATCGAGCGATAT
AGAGTCTCGTCTGATTGGTTTGGTTAGCTCAAAGTTATAGTGCAGATCGAGACAAATGTACATTTTTGTGATTCGTTGAT
GATGAATATTGTAGTCTTTATGTATCGATGCATGTAGCTTAATCTCGTTAGTGGTTTCGATTATCTAATCAGACCAAATT
GATGTTTGATCATATATTTTACCAATGCACTGTGTTATAGTGCGGCCAAATGATGAGTCTTTTGAATGATTTACTCTGAT
TTTTGCCGAAATGGCTTTGGTCTAAGGTTAGCTAGTGAAC
>AT5G07350.1 | chr5:2324893-2327892 REVERSE LENGTH=3000
TAATTCTTGACGCTATCAAAGGAAAAGATCCCGATGATCTCTCATCTAGAGAGATCGCGTTTGAAGATCCCTTCTCCGTT
GATATCACAAAACTCACAGTTGGGTATACAAAAGATGCTGATATGAAGGTAAACAAGCTGCTAAATACTTTTTCCAATCA
CAGTAATGAACTAGTTTGTGTTGATTCAACATTTGACTTCTTCAGGTGGTGGAAGTTCTTGGTTCCAAAGGTGTCAATAT
GGTTCCTTTTGAGCTAAATTATACTGTGGAATCGGTTCAAGGGATATTGAACTTCACAATGGATGTAGATATGTTGGCTC
ATTTTGATGAATGGCAAAGAACCGGTCAAGAAGATCTCTATGAAGCTCAAGATCAATGGCCGGTTGAGTTACGCCGTGCT
CGTGTAGTTACAGCAGTAGATTACATTCAGGTTTTTGTCCATTTCAACTTCTCATTTTGGTTTATAGGTTGGTTTTGTGA
TAGTTATGTCCGATTTATTTATCTATCTAATTTACCGGCTTAGGCTCAGAGAGCTCGTGGTAAGTTGATTCGGGAAGTGG
AGAAGAGCTTTACAGTCGATGCGTTTATTGGAAATGTGACCGATTGGGAGAAAGTCTGTATGGGAAACCTAGTCGGTTTG
CCGGTTCTAGTGATTCCGACCGGTTTCAAGAACATAACGGATCCACCAACCAACAGTTGCCGGAGACGGACAACGATCAA
TGCCGGAATTTATGCCCCTCCAGAACGTGATCACATTGTAAGTAAAACCAATAGAATATATATCTTATATGTCGTTCAGT
GAACTGAAATTTAGGAAAATTGTGTGGTAGGCTTTGGCATTGGGTATGGCGTACCAATCGGTTACCGATGCACATAGGAA
GCGACCACCTATTGATGATCTTGGACCGGATGACTCGATACCAAATCCTCCTCGGGCTTTAATCCCTCCCCGTAGGTTAC
ACATTTGAGCTTTCTTCAATCTTTTTTTTTACATTGGGAAATGTAGTCAAATCAATGTTGTGTGTTTTGTTTAAAAAGAA
GTTATGTTATAAGTAGCATATTGTTCTGTCTCAATGAGTGATCAAGTCAATGTTATGAAATGAACATATGGTTGGGACCG
TTTTTGACGATCATGCTTTGTAGTGCGCGACTCTGGATATAAATTAATCTATTGGGATTTTGTCTAATGATTAATCCGTG
AAAGGGTTTTGTTTCCATATCGAACGTGACTGACGGTGATTGGAATTTTGGAACTAGTGCTGATATAAAAGTGGAAATAT
ACACGTGTTTTTTATTCGTTTTTTATGTAGCTGTCGTGTATGTGTTTGAAATTGCATTTTTTGCTTTACTAGAAGAGGAA
ATGGGAATTGCGTGGGTATAGAATTTTAATTATAATAAATTGTGTTCGGCGAGTTTTGTGGGTGGGAATTTATTGTACTA
CCTTTGACTTTACGACCTTCGCGTTCTATTTTCGATCTCAACTTCTTCACTGTAAAGCTTTTTTTCGTCGGAAACAAAAT
ATTATGGTGCATAATCCCAGCCCTGCATAGTCCAAACCTGAAATAAATAAAATCAAACGTCTATATTTTTTATTCATTAA
AGATGAATTAGCTAAATCTGAAAAAGTTTTGATTTTACCATAAAAAGAAGTTTTGAGTCAATGAAAACATTTCTGGCAGA
TCCCATTATTTATTACCAATAAATAGTGACATTTGACTTGATACATATTGTAGTTTTTTCTTATTTAACCCCAAAGCAAA
AGTTGACTTGATATTTATTTTGGGGTTTTACAAATTTTGCTCTTATCTATAATCACAGGCAATTAATTTGCTCGCCGGTC
TTACAGAGTAATTGCCCTCAATTGTAACCTTCAAATGCAACACTTCATAACAAAAGTATACAAGAAACAAACAATCAAAA
TGTTAAATATGTTTTAAGTATCTATCTAAATATCTCTAATCGATGTGAGCCAAAGAACGGAAACACAAAAGAGTAATTTG
TTTTAAGTATTTATCTAATCGATAGCCAATCAAAGAGCGGAAACCAGATAAACCAGCACACGTAATGGATTAACTTGAAT
AGCTAGTGGTTTTTTTTATATCATCTATCTCTAATCTTTGTATATAAATGAATCCAAATTTTTTTAAAGACTATCTATGT
GACTATGTCTATCTAGTTATAAAAGAAATTAATCGCTAGGACTATATATGCAAAAAAAAATGGTAAGTAGACTTTTAGTT
TTAGGGTTGATTTTTCTGTAAACTTCTAAAGTGAAACAGACAAGTGGATATTCACTTTCCACGGTACGACCTTAAAACCA
ACTCTTTTCCGTAAAAACAAAATCTAACAAAATGGCACCTACACGTAATTTATTCGAAATAGCGAGGGTAAAAGAGACAA
ATACTAGTCATCTTCCCTCTTTCCTCTGGTTTATATTTCTTTCTTTCTTTTAGCTCCTCTGCACAAATCCCCTGAGCTCT
CTTCCCATCTCGAGATCCGCCGTTAAACTCTTTTTGCCCAAACTCTGAGCTTCTCTCTCTGTCTTCTTCTTCTTCATCTC
CTCTTTTGTATTCAATCACAGAGAGACTCTCTTCTCCAGATCTATCATTTGGTTTAATCAAGGTATGTTCGTCGGAATTA
TCGAAGAATTCTCGTAGATCTATCCATTCATTGATTCAATTTGATCTTTTCCGATTAGTTCCGATCTGATCGAGCGATAT
AGAGTCTCGTCTGATTGGTTTGGTTAGCTCAAAGTTATAGTGCAGATCGAGACAAATGTACATTTTTGTGATTCGTTGAT
GATGAATATTGTAGTCTTTATGTATCGATGCATGTAGCTTAATCTCGTTAGTGGTTTCGATTATCTAATCAGACCAAATT
GATGTTTGATCATATATTTTACCAATGCACTGTGTTATAGTGCGGCCAAATGATGAGTCTTTTGAATGATTTACTCTGAT
TTTTGCCGAAATGGCTTTGGTCTAAGGTTAGCTAGTGAAC
>AT5G07360.2 | chr5:2330012-2333011 REVERSE LENGTH=3000
TCCGTAAAAAAAACATGAAAACCACACACAAACCACCGAAAATAGAAGGAAACAACGATTGATGACGAATATAACCTGAT
CGTTTCCAGAAATTCGATCTTTCAAGATATAACACAAACCGATCCGATCAGTGAGAGAATCTACCGGAGACGAAATTGCG
TGTAAGTTGCTGAGCTTCAGAAACGACTACAACCAAATTCGCAAGCAACAATCAAATTCAATATTCATAAACGAAGACGA
AATTCGCAGCAACAATCAAATCCTAGATTCAGAAATGAAGATGAAATTCGTAGTAGTAACAATCAAATTCGAGCTTCAGA
GAGACGAAATTCGCAGCAACAATCAAATTCGATCAACAGATAGATTCAACGATATACGAGCAAAAATTCCTACTGAGAAT
GGAAATAGAGAGAGACCTGCTTTAGATCTCCGATCAGAGAAGGCGAGATATTCCGCAGATCCACGACGAAACAAAGTAGC
ACCATTCTCAGTCAATCGTCGTCGTCTTCTTCTTCTTCAACGATGCGCGCGAGACTGGGAATTTGAAAAGGGGAACGCAG
AGCAGACTGATTTTAATAGAAGACGATTTCATTTCAGTCCCTATACTTTTAGTAATATTTGGGATCTCACTGCAAACAAA
CTCTTAATTATTTACGAAATTTACTATTAGTGTGAATTATTTCCTCTTTTGGCGCTAAACTTTTTTAGCTGTACAAGTCA
CATTCAAAGTAAAGTTCAAATATGGAATTTTTTTATATGCCTAGAAATGGAATACTCTTTGAGAAAAGAGTACGAATGTA
TTCTGCTCTTTAGGTAATCAAGTACATATGTGAAGGAAACATAAGTTTATATCCAAAAATTGGAATCAGCCAAAGCCATA
ACAAACAAATTAACTTAAATCTAAGAATCTGCAGACTCATCTGGGCTCTGAAGAATCTCACGAATGAAGTTTATGAAAGA
GCAAAGACCACCCAAGAAGTTATGGTCAATGACACCATTACCATCAAGAACATGAGCAAAATCCACCAGCTTGACTTGTG
GTCTAGCATCATCATCATTTCCCTTTAAGATGGATTCATTCTCATAGACCATTAAAATCGAACAAGAGTTGAAATGGTAG
AGCGTTTGGTTCTCGAACCAGGTCTTGAGTTCCAGCAACTGCGTTAAGATCCCGTGGGAACCGCCGTAAACACTCGAGGC
AAAAGCAGAGTCAGGTTTCGAGCCAGTGTCCGAAAGTGAGTTAGATGATACAAACTTCCTCAGAGTCAATCTCGCTCCAT
CTACATCGAGCCCGCGAAGAAGCTTCCTCTCGGGCTTCCAGAAACTCGATTCTTTGTGATCATACACTTCGAAACCAGAG
ATCCTGAAACCCGATGACACGGTTGTGGTACCCGTGTCTTTCTTCAAACATTTTTGGATGTATTCTTCAGATGCATCAGG
ATACCATGTTCTCGAACCCATCTTAACATCCATTACTGATGGTTTTGTGTATTCTGCAAGAAGATTTTCCAACACCATCA
TGGCTGCTCCATCAGAACCTTCAACTGCTTGAGTGCCGTGATACACCGGGAAATATCTATGGATGTGTTCTGGAACCTCT
GTGTTTGAGGAGAAAGATTCGTAGAACTTTACCTCGATTTCACCACGAGAATCGCCCTGAAGTGGCTTGAAGAACCGACC
CTTGTCATCTACGAGAGGACCAGGCTTCCCGTCTTTAGCAATGTGTCCTGCAACCTGATGTTCAGGGACTTTGAGCTGCA
TCTTGTTTAAATTATGAAACTGAACCTGAAGAATGAGAAATTAGATACAGATAGAAACCACTCACAAAACCAAAGAACAC
AAGCAGAAAACCAAAAACATGAAGATGTTAAGAGATCTGTGGTTCAGTACTCAATGAGCCAGTAAAAGATCACAATGAGT
CCATCACAGCCAACAATGCCCTAGTATCTAAATGTCATAGAAATTAACCTAAAAGCCAAGAAGATCCTGAGACAAGCCAC
AACAACTTAGGGAATAGCTATCAAGTGTTACAAGAACAACTCTGCATCAATGAACCTGTTGTGTAACTCAACAACTTAGG
AATAGCTATTGATCTGCAAAACTATCACAATTTTCACAACAATCAGAGCTAAATGAAATTCAGATTAGTTATCATAAATC
TACTTACAGAATTTTCCAGGAATATACTAATTCAGAATCAACAAACCACAGATCGAGTACCACTTTCCTGGTTCACCAAA
ATCAAAATCAAAACTTTTCTGGTTCATCGCTTGAAGAAGAAGAAGAAGAGAAAAGAAAGAAAATAGAAAAAGAAAAACAA
CACTGAAAAGGAAAATTTCCTAATTTTAGCTATTCAATTGAAGAAAATCACGAAAAGTTGCTTTTTCGTATAAAAGGCTA
GAACTTTAGAAAAGTACGATCCCATTAATCAAACGCAACATAAAGCAACTTAGATTTAAGTAAGGAAATAATTGAAGAAC
TTTCATGGTAAGAGATTCAAGTAAACAGATATACCCAAAAAGAGTAGTAGAACAAATCTTCAGGGAGAAACGATGGAGAA
GACGATAAGAAAGGTGTACGATTCTTCACATAATTGAAAGTTTTTGTCTTTTGTTACTTTTTCCTTTGAGGCAACGAAGC
AATCTAGCTGGATAATTATATTATTCTCTCTTTTATTTAATTTATGTTTAATTAAAACTTAAAAGTCAGATGCAGACTGC
TGAGGACGAAAACTCAATAGAGTAAACCGGTTTTAACCATCTTTAAATCATAAACAAAATTAGTTTATCATTGAGTATTT
ATGTAATAATATATTTTAAGTACTCGATTATCGTCTAATTAATGATCAATTTATCCAGTTTCCAGTTTTGCATTCGAATT
GAGTTCCTCCTCGGAGCAGCGTCAAAGTCAACGGCCGTCTGATTCTTGTTTATCTCCTAAACCCAAAAACAACGATTTCA
CTGTCACCGTTGTCAAGCTCGAATCACACTAGCCGAGACG
>AT5G07360.3 | chr5:2330012-2333011 REVERSE LENGTH=3000
TCCGTAAAAAAAACATGAAAACCACACACAAACCACCGAAAATAGAAGGAAACAACGATTGATGACGAATATAACCTGAT
CGTTTCCAGAAATTCGATCTTTCAAGATATAACACAAACCGATCCGATCAGTGAGAGAATCTACCGGAGACGAAATTGCG
TGTAAGTTGCTGAGCTTCAGAAACGACTACAACCAAATTCGCAAGCAACAATCAAATTCAATATTCATAAACGAAGACGA
AATTCGCAGCAACAATCAAATCCTAGATTCAGAAATGAAGATGAAATTCGTAGTAGTAACAATCAAATTCGAGCTTCAGA
GAGACGAAATTCGCAGCAACAATCAAATTCGATCAACAGATAGATTCAACGATATACGAGCAAAAATTCCTACTGAGAAT
GGAAATAGAGAGAGACCTGCTTTAGATCTCCGATCAGAGAAGGCGAGATATTCCGCAGATCCACGACGAAACAAAGTAGC
ACCATTCTCAGTCAATCGTCGTCGTCTTCTTCTTCTTCAACGATGCGCGCGAGACTGGGAATTTGAAAAGGGGAACGCAG
AGCAGACTGATTTTAATAGAAGACGATTTCATTTCAGTCCCTATACTTTTAGTAATATTTGGGATCTCACTGCAAACAAA
CTCTTAATTATTTACGAAATTTACTATTAGTGTGAATTATTTCCTCTTTTGGCGCTAAACTTTTTTAGCTGTACAAGTCA
CATTCAAAGTAAAGTTCAAATATGGAATTTTTTTATATGCCTAGAAATGGAATACTCTTTGAGAAAAGAGTACGAATGTA
TTCTGCTCTTTAGGTAATCAAGTACATATGTGAAGGAAACATAAGTTTATATCCAAAAATTGGAATCAGCCAAAGCCATA
ACAAACAAATTAACTTAAATCTAAGAATCTGCAGACTCATCTGGGCTCTGAAGAATCTCACGAATGAAGTTTATGAAAGA
GCAAAGACCACCCAAGAAGTTATGGTCAATGACACCATTACCATCAAGAACATGAGCAAAATCCACCAGCTTGACTTGTG
GTCTAGCATCATCATCATTTCCCTTTAAGATGGATTCATTCTCATAGACCATTAAAATCGAACAAGAGTTGAAATGGTAG
AGCGTTTGGTTCTCGAACCAGGTCTTGAGTTCCAGCAACTGCGTTAAGATCCCGTGGGAACCGCCGTAAACACTCGAGGC
AAAAGCAGAGTCAGGTTTCGAGCCAGTGTCCGAAAGTGAGTTAGATGATACAAACTTCCTCAGAGTCAATCTCGCTCCAT
CTACATCGAGCCCGCGAAGAAGCTTCCTCTCGGGCTTCCAGAAACTCGATTCTTTGTGATCATACACTTCGAAACCAGAG
ATCCTGAAACCCGATGACACGGTTGTGGTACCCGTGTCTTTCTTCAAACATTTTTGGATGTATTCTTCAGATGCATCAGG
ATACCATGTTCTCGAACCCATCTTAACATCCATTACTGATGGTTTTGTGTATTCTGCAAGAAGATTTTCCAACACCATCA
TGGCTGCTCCATCAGAACCTTCAACTGCTTGAGTGCCGTGATACACCGGGAAATATCTATGGATGTGTTCTGGAACCTCT
GTGTTTGAGGAGAAAGATTCGTAGAACTTTACCTCGATTTCACCACGAGAATCGCCCTGAAGTGGCTTGAAGAACCGACC
CTTGTCATCTACGAGAGGACCAGGCTTCCCGTCTTTAGCAATGTGTCCTGCAACCTGATGTTCAGGGACTTTGAGCTGCA
TCTTGTTTAAATTATGAAACTGAACCTGAAGAATGAGAAATTAGATACAGATAGAAACCACTCACAAAACCAAAGAACAC
AAGCAGAAAACCAAAAACATGAAGATGTTAAGAGATCTGTGGTTCAGTACTCAATGAGCCAGTAAAAGATCACAATGAGT
CCATCACAGCCAACAATGCCCTAGTATCTAAATGTCATAGAAATTAACCTAAAAGCCAAGAAGATCCTGAGACAAGCCAC
AACAACTTAGGGAATAGCTATCAAGTGTTACAAGAACAACTCTGCATCAATGAACCTGTTGTGTAACTCAACAACTTAGG
AATAGCTATTGATCTGCAAAACTATCACAATTTTCACAACAATCAGAGCTAAATGAAATTCAGATTAGTTATCATAAATC
TACTTACAGAATTTTCCAGGAATATACTAATTCAGAATCAACAAACCACAGATCGAGTACCACTTTCCTGGTTCACCAAA
ATCAAAATCAAAACTTTTCTGGTTCATCGCTTGAAGAAGAAGAAGAAGAGAAAAGAAAGAAAATAGAAAAAGAAAAACAA
CACTGAAAAGGAAAATTTCCTAATTTTAGCTATTCAATTGAAGAAAATCACGAAAAGTTGCTTTTTCGTATAAAAGGCTA
GAACTTTAGAAAAGTACGATCCCATTAATCAAACGCAACATAAAGCAACTTAGATTTAAGTAAGGAAATAATTGAAGAAC
TTTCATGGTAAGAGATTCAAGTAAACAGATATACCCAAAAAGAGTAGTAGAACAAATCTTCAGGGAGAAACGATGGAGAA
GACGATAAGAAAGGTGTACGATTCTTCACATAATTGAAAGTTTTTGTCTTTTGTTACTTTTTCCTTTGAGGCAACGAAGC
AATCTAGCTGGATAATTATATTATTCTCTCTTTTATTTAATTTATGTTTAATTAAAACTTAAAAGTCAGATGCAGACTGC
TGAGGACGAAAACTCAATAGAGTAAACCGGTTTTAACCATCTTTAAATCATAAACAAAATTAGTTTATCATTGAGTATTT
ATGTAATAATATATTTTAAGTACTCGATTATCGTCTAATTAATGATCAATTTATCCAGTTTCCAGTTTTGCATTCGAATT
GAGTTCCTCCTCGGAGCAGCGTCAAAGTCAACGGCCGTCTGATTCTTGTTTATCTCCTAAACCCAAAAACAACGATTTCA
CTGTCACCGTTGTCAAGCTCGAATCACACTAGCCGAGACG
>AT5G07360.1 | chr5:2330012-2333011 REVERSE LENGTH=3000
TCCGTAAAAAAAACATGAAAACCACACACAAACCACCGAAAATAGAAGGAAACAACGATTGATGACGAATATAACCTGAT
CGTTTCCAGAAATTCGATCTTTCAAGATATAACACAAACCGATCCGATCAGTGAGAGAATCTACCGGAGACGAAATTGCG
TGTAAGTTGCTGAGCTTCAGAAACGACTACAACCAAATTCGCAAGCAACAATCAAATTCAATATTCATAAACGAAGACGA
AATTCGCAGCAACAATCAAATCCTAGATTCAGAAATGAAGATGAAATTCGTAGTAGTAACAATCAAATTCGAGCTTCAGA
GAGACGAAATTCGCAGCAACAATCAAATTCGATCAACAGATAGATTCAACGATATACGAGCAAAAATTCCTACTGAGAAT
GGAAATAGAGAGAGACCTGCTTTAGATCTCCGATCAGAGAAGGCGAGATATTCCGCAGATCCACGACGAAACAAAGTAGC
ACCATTCTCAGTCAATCGTCGTCGTCTTCTTCTTCTTCAACGATGCGCGCGAGACTGGGAATTTGAAAAGGGGAACGCAG
AGCAGACTGATTTTAATAGAAGACGATTTCATTTCAGTCCCTATACTTTTAGTAATATTTGGGATCTCACTGCAAACAAA
CTCTTAATTATTTACGAAATTTACTATTAGTGTGAATTATTTCCTCTTTTGGCGCTAAACTTTTTTAGCTGTACAAGTCA
CATTCAAAGTAAAGTTCAAATATGGAATTTTTTTATATGCCTAGAAATGGAATACTCTTTGAGAAAAGAGTACGAATGTA
TTCTGCTCTTTAGGTAATCAAGTACATATGTGAAGGAAACATAAGTTTATATCCAAAAATTGGAATCAGCCAAAGCCATA
ACAAACAAATTAACTTAAATCTAAGAATCTGCAGACTCATCTGGGCTCTGAAGAATCTCACGAATGAAGTTTATGAAAGA
GCAAAGACCACCCAAGAAGTTATGGTCAATGACACCATTACCATCAAGAACATGAGCAAAATCCACCAGCTTGACTTGTG
GTCTAGCATCATCATCATTTCCCTTTAAGATGGATTCATTCTCATAGACCATTAAAATCGAACAAGAGTTGAAATGGTAG
AGCGTTTGGTTCTCGAACCAGGTCTTGAGTTCCAGCAACTGCGTTAAGATCCCGTGGGAACCGCCGTAAACACTCGAGGC
AAAAGCAGAGTCAGGTTTCGAGCCAGTGTCCGAAAGTGAGTTAGATGATACAAACTTCCTCAGAGTCAATCTCGCTCCAT
CTACATCGAGCCCGCGAAGAAGCTTCCTCTCGGGCTTCCAGAAACTCGATTCTTTGTGATCATACACTTCGAAACCAGAG
ATCCTGAAACCCGATGACACGGTTGTGGTACCCGTGTCTTTCTTCAAACATTTTTGGATGTATTCTTCAGATGCATCAGG
ATACCATGTTCTCGAACCCATCTTAACATCCATTACTGATGGTTTTGTGTATTCTGCAAGAAGATTTTCCAACACCATCA
TGGCTGCTCCATCAGAACCTTCAACTGCTTGAGTGCCGTGATACACCGGGAAATATCTATGGATGTGTTCTGGAACCTCT
GTGTTTGAGGAGAAAGATTCGTAGAACTTTACCTCGATTTCACCACGAGAATCGCCCTGAAGTGGCTTGAAGAACCGACC
CTTGTCATCTACGAGAGGACCAGGCTTCCCGTCTTTAGCAATGTGTCCTGCAACCTGATGTTCAGGGACTTTGAGCTGCA
TCTTGTTTAAATTATGAAACTGAACCTGAAGAATGAGAAATTAGATACAGATAGAAACCACTCACAAAACCAAAGAACAC
AAGCAGAAAACCAAAAACATGAAGATGTTAAGAGATCTGTGGTTCAGTACTCAATGAGCCAGTAAAAGATCACAATGAGT
CCATCACAGCCAACAATGCCCTAGTATCTAAATGTCATAGAAATTAACCTAAAAGCCAAGAAGATCCTGAGACAAGCCAC
AACAACTTAGGGAATAGCTATCAAGTGTTACAAGAACAACTCTGCATCAATGAACCTGTTGTGTAACTCAACAACTTAGG
AATAGCTATTGATCTGCAAAACTATCACAATTTTCACAACAATCAGAGCTAAATGAAATTCAGATTAGTTATCATAAATC
TACTTACAGAATTTTCCAGGAATATACTAATTCAGAATCAACAAACCACAGATCGAGTACCACTTTCCTGGTTCACCAAA
ATCAAAATCAAAACTTTTCTGGTTCATCGCTTGAAGAAGAAGAAGAAGAGAAAAGAAAGAAAATAGAAAAAGAAAAACAA
CACTGAAAAGGAAAATTTCCTAATTTTAGCTATTCAATTGAAGAAAATCACGAAAAGTTGCTTTTTCGTATAAAAGGCTA
GAACTTTAGAAAAGTACGATCCCATTAATCAAACGCAACATAAAGCAACTTAGATTTAAGTAAGGAAATAATTGAAGAAC
TTTCATGGTAAGAGATTCAAGTAAACAGATATACCCAAAAAGAGTAGTAGAACAAATCTTCAGGGAGAAACGATGGAGAA
GACGATAAGAAAGGTGTACGATTCTTCACATAATTGAAAGTTTTTGTCTTTTGTTACTTTTTCCTTTGAGGCAACGAAGC
AATCTAGCTGGATAATTATATTATTCTCTCTTTTATTTAATTTATGTTTAATTAAAACTTAAAAGTCAGATGCAGACTGC
TGAGGACGAAAACTCAATAGAGTAAACCGGTTTTAACCATCTTTAAATCATAAACAAAATTAGTTTATCATTGAGTATTT
ATGTAATAATATATTTTAAGTACTCGATTATCGTCTAATTAATGATCAATTTATCCAGTTTCCAGTTTTGCATTCGAATT
GAGTTCCTCCTCGGAGCAGCGTCAAAGTCAACGGCCGTCTGATTCTTGTTTATCTCCTAAACCCAAAAACAACGATTTCA
CTGTCACCGTTGTCAAGCTCGAATCACACTAGCCGAGACG
>AT5G07370.3 | chr5:2328251-2331250 FORWARD LENGTH=3000
TTTTTCTAAAATAAAAACTAACCAGCCGATGTGGATGCAGCGGGTCCAGCTGATGACCCGGTAGAGAATTCCTCGATATT
CCATGGATTCCTAGTCCGTCCCCCGAACCAGATATCATCATAAGCCATAGAACCCGTAACAAGCTTTGCTACTAAAACTG
CACCTGAAGCTTTTAATCTAAACAACCAAAAAAACCAAGTGTCCAATGGACGTTGTAACTCCAATACAGCAAAAAGGAAA
ATCAATGAACATAGTGAAATTTTATTTTCAGGACCTTTTGTAAACCCATGCTTCAATGTCAAGAAATTGGTCTTTGAAAG
AAGTTGAACCCCAAGTTGTTTTATATCCGGGAACTGCAACTATATCCTTTAAACCATATGGAATCCCGTGAAGAGGTCCT
ATCACGCACAAAAATTTCATAGTAAGAAACTTGAAACACCAATCCATCAAACAGATTTGTATGTGGCATTAGAGATTCCA
TCAAACAGACTATACGGCACTAGAGAAAGATACCAAGATAAGTTCCTTGAGAGAGTAAATCATCAGCTTCTTTGGCTTGT
TTGTATGCCAGTTCTTCAGTATAAGTAACTACCGCTTCAAGAACATGATTGTACCTTTTACCATTAACAAAATCAGCATC
ATGTAAAATTCCCTGCAAACGTTCAGTGAAAATGGAAGCTCCCTTACCGTTTTAACTGCTTAAGATAAATCCGAACGAGT
TCTTTGGAAGTAATTTGTCTCGTCTTTATAAGTTCTCCGAGTTCAAGAACCTGCCATAATGCATTCCTCTAGTTAGACGA
ATAGACCAGTCTATCGAAATAACAACCATAAAAAAGAGTGATGACTTACGCTCATGAAGGCGATATCTTCTTCATCTCTA
GGGAGTTTTACTCCGGATGCCGAAGGGTATTTGAATCTCTTGTCTTGCACTCGTTGAACTTCTCTGTTCCAAGACGGATT
AAACACCAACGGGGATGGATTTTCCAACCCACCATTCTTAGTAGCTACTAGTTTCCGGTTGGCTCGATATATAGGAACAT
TCATTTCAGTAGCCCCCTTTGCAATCTCCTGTAGCTATATAGACCAATCACAAACATCAAAACTCCATTATCATAACTGA
TAAGTAAAACATACACTTTCTTACTCAAAGTATGATTTAGAAACCCAAAATGGCTATCTAAATGAACAAATCTAAATCAA
TTCAAACCAATCAGGTAAAAACGTAGAAAGGTGATTCCTTGAATCATTACAGAACATTAACAGACTGTTAAGAGAATCAA
AAGACTTACTTTAGTTTCATTGAAGAATGCAGAATCAATCAACTCAAACATGCCCTGAAGACACTTAGCTTCCATAGTCT
TATCTGGTAGTTCAGTTAGAGTAACTGTCCTGATCATAAACAGTGTAAATAACATCAGCTCACTGTCTAAAACCACAAAG
TTGAAAAAATACAAAAAAATAGATTTTCTTTTACCTCGTCAAAGTTGTAATCTTACGGCAAGGAACACTCACTTTCCGGT
CCAAGAGTTTCCACAGATTCTTACAATTTCTCACCATTTCAATAGAAGGCTCACATGGAAGAAGACGGGAGCAGAGAAGC
TTCGAGTCAGAAGGATTTGCGTCCGCACAAAAGACCGTTAAACCTAGGAGGAGGCAGAGGAATAAAAGCGGCGCGCATGT
ACGGCTACGAGGAAGTGAGCCACGCGTCGCTAAACAAGGTCGTGCGCTTGGATCACACGTGGCGATCGATGGTCTCGCCA
TCGTCTCGGCTAGTGTGATTCGAGCTTGACAACGGTGACAGTGAAATCGTTGTTTTTGGGTTTAGGAGATAAACAAGAAT
CAGACGGCCGTTGACTTTGACGCTGCTCCGAGGAGGAACTCAATTCGAATGCAAAACTGGAAACTGGATAAATTGATCAT
TAATTAGACGATAATCGAGTACTTAAAATATATTATTACATAAATACTCAATGATAAACTAATTTTGTTTATGATTTAAA
GATGGTTAAAACCGGTTTACTCTATTGAGTTTTCGTCCTCAGCAGTCTGCATCTGACTTTTAAGTTTTAATTAAACATAA
ATTAAATAAAAGAGAGAATAATATAATTATCCAGCTAGATTGCTTCGTTGCCTCAAAGGAAAAAGTAACAAAAGACAAAA
ACTTTCAATTATGTGAAGAATCGTACACCTTTCTTATCGTCTTCTCCATCGTTTCTCCCTGAAGATTTGTTCTACTACTC
TTTTTGGGTATATCTGTTTACTTGAATCTCTTACCATGAAAGTTCTTCAATTATTTCCTTACTTAAATCTAAGTTGCTTT
ATGTTGCGTTTGATTAATGGGATCGTACTTTTCTAAAGTTCTAGCCTTTTATACGAAAAAGCAACTTTTCGTGATTTTCT
TCAATTGAATAGCTAAAATTAGGAAATTTTCCTTTTCAGTGTTGTTTTTCTTTTTCTATTTTCTTTCTTTTCTCTTCTTC
TTCTTCTTCAAGCGATGAACCAGAAAAGTTTTGATTTTGATTTTGGTGAACCAGGAAAGTGGTACTCGATCTGTGGTTTG
TTGATTCTGAATTAGTATATTCCTGGAAAATTCTGTAAGTAGATTTATGATAACTAATCTGAATTTCATTTAGCTCTGAT
TGTTGTGAAAATTGTGATAGTTTTGCAGATCAATAGCTATTCCTAAGTTGTTGAGTTACACAACAGGTTCATTGATGCAG
AGTTGTTCTTGTAACACTTGATAGCTATTCCCTAAGTTGTTGTGGCTTGTCTCAGGATCTTCTTGGCTTTTAGGTTAATT
TCTATGACATTTAGATACTAGGGCATTGTTGGCTGTGATGGACTCATTGTGATCTTTTACTGGCTCATTGAGTACTGAAC
CACAGATCTCTTAACATCTTCATGTTTTTGGTTTTCTGCTTGTGTTCTTTGGTTTTGTGAGTGGTTTCTATCTGTATCTA
ATTTCTCATTCTTCAGGTTCAGTTTCATAATTTAAACAAG
>AT5G07370.2 | chr5:2328251-2331250 FORWARD LENGTH=3000
TTTTTCTAAAATAAAAACTAACCAGCCGATGTGGATGCAGCGGGTCCAGCTGATGACCCGGTAGAGAATTCCTCGATATT
CCATGGATTCCTAGTCCGTCCCCCGAACCAGATATCATCATAAGCCATAGAACCCGTAACAAGCTTTGCTACTAAAACTG
CACCTGAAGCTTTTAATCTAAACAACCAAAAAAACCAAGTGTCCAATGGACGTTGTAACTCCAATACAGCAAAAAGGAAA
ATCAATGAACATAGTGAAATTTTATTTTCAGGACCTTTTGTAAACCCATGCTTCAATGTCAAGAAATTGGTCTTTGAAAG
AAGTTGAACCCCAAGTTGTTTTATATCCGGGAACTGCAACTATATCCTTTAAACCATATGGAATCCCGTGAAGAGGTCCT
ATCACGCACAAAAATTTCATAGTAAGAAACTTGAAACACCAATCCATCAAACAGATTTGTATGTGGCATTAGAGATTCCA
TCAAACAGACTATACGGCACTAGAGAAAGATACCAAGATAAGTTCCTTGAGAGAGTAAATCATCAGCTTCTTTGGCTTGT
TTGTATGCCAGTTCTTCAGTATAAGTAACTACCGCTTCAAGAACATGATTGTACCTTTTACCATTAACAAAATCAGCATC
ATGTAAAATTCCCTGCAAACGTTCAGTGAAAATGGAAGCTCCCTTACCGTTTTAACTGCTTAAGATAAATCCGAACGAGT
TCTTTGGAAGTAATTTGTCTCGTCTTTATAAGTTCTCCGAGTTCAAGAACCTGCCATAATGCATTCCTCTAGTTAGACGA
ATAGACCAGTCTATCGAAATAACAACCATAAAAAAGAGTGATGACTTACGCTCATGAAGGCGATATCTTCTTCATCTCTA
GGGAGTTTTACTCCGGATGCCGAAGGGTATTTGAATCTCTTGTCTTGCACTCGTTGAACTTCTCTGTTCCAAGACGGATT
AAACACCAACGGGGATGGATTTTCCAACCCACCATTCTTAGTAGCTACTAGTTTCCGGTTGGCTCGATATATAGGAACAT
TCATTTCAGTAGCCCCCTTTGCAATCTCCTGTAGCTATATAGACCAATCACAAACATCAAAACTCCATTATCATAACTGA
TAAGTAAAACATACACTTTCTTACTCAAAGTATGATTTAGAAACCCAAAATGGCTATCTAAATGAACAAATCTAAATCAA
TTCAAACCAATCAGGTAAAAACGTAGAAAGGTGATTCCTTGAATCATTACAGAACATTAACAGACTGTTAAGAGAATCAA
AAGACTTACTTTAGTTTCATTGAAGAATGCAGAATCAATCAACTCAAACATGCCCTGAAGACACTTAGCTTCCATAGTCT
TATCTGGTAGTTCAGTTAGAGTAACTGTCCTGATCATAAACAGTGTAAATAACATCAGCTCACTGTCTAAAACCACAAAG
TTGAAAAAATACAAAAAAATAGATTTTCTTTTACCTCGTCAAAGTTGTAATCTTACGGCAAGGAACACTCACTTTCCGGT
CCAAGAGTTTCCACAGATTCTTACAATTTCTCACCATTTCAATAGAAGGCTCACATGGAAGAAGACGGGAGCAGAGAAGC
TTCGAGTCAGAAGGATTTGCGTCCGCACAAAAGACCGTTAAACCTAGGAGGAGGCAGAGGAATAAAAGCGGCGCGCATGT
ACGGCTACGAGGAAGTGAGCCACGCGTCGCTAAACAAGGTCGTGCGCTTGGATCACACGTGGCGATCGATGGTCTCGCCA
TCGTCTCGGCTAGTGTGATTCGAGCTTGACAACGGTGACAGTGAAATCGTTGTTTTTGGGTTTAGGAGATAAACAAGAAT
CAGACGGCCGTTGACTTTGACGCTGCTCCGAGGAGGAACTCAATTCGAATGCAAAACTGGAAACTGGATAAATTGATCAT
TAATTAGACGATAATCGAGTACTTAAAATATATTATTACATAAATACTCAATGATAAACTAATTTTGTTTATGATTTAAA
GATGGTTAAAACCGGTTTACTCTATTGAGTTTTCGTCCTCAGCAGTCTGCATCTGACTTTTAAGTTTTAATTAAACATAA
ATTAAATAAAAGAGAGAATAATATAATTATCCAGCTAGATTGCTTCGTTGCCTCAAAGGAAAAAGTAACAAAAGACAAAA
ACTTTCAATTATGTGAAGAATCGTACACCTTTCTTATCGTCTTCTCCATCGTTTCTCCCTGAAGATTTGTTCTACTACTC
TTTTTGGGTATATCTGTTTACTTGAATCTCTTACCATGAAAGTTCTTCAATTATTTCCTTACTTAAATCTAAGTTGCTTT
ATGTTGCGTTTGATTAATGGGATCGTACTTTTCTAAAGTTCTAGCCTTTTATACGAAAAAGCAACTTTTCGTGATTTTCT
TCAATTGAATAGCTAAAATTAGGAAATTTTCCTTTTCAGTGTTGTTTTTCTTTTTCTATTTTCTTTCTTTTCTCTTCTTC
TTCTTCTTCAAGCGATGAACCAGAAAAGTTTTGATTTTGATTTTGGTGAACCAGGAAAGTGGTACTCGATCTGTGGTTTG
TTGATTCTGAATTAGTATATTCCTGGAAAATTCTGTAAGTAGATTTATGATAACTAATCTGAATTTCATTTAGCTCTGAT
TGTTGTGAAAATTGTGATAGTTTTGCAGATCAATAGCTATTCCTAAGTTGTTGAGTTACACAACAGGTTCATTGATGCAG
AGTTGTTCTTGTAACACTTGATAGCTATTCCCTAAGTTGTTGTGGCTTGTCTCAGGATCTTCTTGGCTTTTAGGTTAATT
TCTATGACATTTAGATACTAGGGCATTGTTGGCTGTGATGGACTCATTGTGATCTTTTACTGGCTCATTGAGTACTGAAC
CACAGATCTCTTAACATCTTCATGTTTTTGGTTTTCTGCTTGTGTTCTTTGGTTTTGTGAGTGGTTTCTATCTGTATCTA
ATTTCTCATTCTTCAGGTTCAGTTTCATAATTTAAACAAG
>AT5G07370.4 | chr5:2328251-2331250 FORWARD LENGTH=3000
TTTTTCTAAAATAAAAACTAACCAGCCGATGTGGATGCAGCGGGTCCAGCTGATGACCCGGTAGAGAATTCCTCGATATT
CCATGGATTCCTAGTCCGTCCCCCGAACCAGATATCATCATAAGCCATAGAACCCGTAACAAGCTTTGCTACTAAAACTG
CACCTGAAGCTTTTAATCTAAACAACCAAAAAAACCAAGTGTCCAATGGACGTTGTAACTCCAATACAGCAAAAAGGAAA
ATCAATGAACATAGTGAAATTTTATTTTCAGGACCTTTTGTAAACCCATGCTTCAATGTCAAGAAATTGGTCTTTGAAAG
AAGTTGAACCCCAAGTTGTTTTATATCCGGGAACTGCAACTATATCCTTTAAACCATATGGAATCCCGTGAAGAGGTCCT
ATCACGCACAAAAATTTCATAGTAAGAAACTTGAAACACCAATCCATCAAACAGATTTGTATGTGGCATTAGAGATTCCA
TCAAACAGACTATACGGCACTAGAGAAAGATACCAAGATAAGTTCCTTGAGAGAGTAAATCATCAGCTTCTTTGGCTTGT
TTGTATGCCAGTTCTTCAGTATAAGTAACTACCGCTTCAAGAACATGATTGTACCTTTTACCATTAACAAAATCAGCATC
ATGTAAAATTCCCTGCAAACGTTCAGTGAAAATGGAAGCTCCCTTACCGTTTTAACTGCTTAAGATAAATCCGAACGAGT
TCTTTGGAAGTAATTTGTCTCGTCTTTATAAGTTCTCCGAGTTCAAGAACCTGCCATAATGCATTCCTCTAGTTAGACGA
ATAGACCAGTCTATCGAAATAACAACCATAAAAAAGAGTGATGACTTACGCTCATGAAGGCGATATCTTCTTCATCTCTA
GGGAGTTTTACTCCGGATGCCGAAGGGTATTTGAATCTCTTGTCTTGCACTCGTTGAACTTCTCTGTTCCAAGACGGATT
AAACACCAACGGGGATGGATTTTCCAACCCACCATTCTTAGTAGCTACTAGTTTCCGGTTGGCTCGATATATAGGAACAT
TCATTTCAGTAGCCCCCTTTGCAATCTCCTGTAGCTATATAGACCAATCACAAACATCAAAACTCCATTATCATAACTGA
TAAGTAAAACATACACTTTCTTACTCAAAGTATGATTTAGAAACCCAAAATGGCTATCTAAATGAACAAATCTAAATCAA
TTCAAACCAATCAGGTAAAAACGTAGAAAGGTGATTCCTTGAATCATTACAGAACATTAACAGACTGTTAAGAGAATCAA
AAGACTTACTTTAGTTTCATTGAAGAATGCAGAATCAATCAACTCAAACATGCCCTGAAGACACTTAGCTTCCATAGTCT
TATCTGGTAGTTCAGTTAGAGTAACTGTCCTGATCATAAACAGTGTAAATAACATCAGCTCACTGTCTAAAACCACAAAG
TTGAAAAAATACAAAAAAATAGATTTTCTTTTACCTCGTCAAAGTTGTAATCTTACGGCAAGGAACACTCACTTTCCGGT
CCAAGAGTTTCCACAGATTCTTACAATTTCTCACCATTTCAATAGAAGGCTCACATGGAAGAAGACGGGAGCAGAGAAGC
TTCGAGTCAGAAGGATTTGCGTCCGCACAAAAGACCGTTAAACCTAGGAGGAGGCAGAGGAATAAAAGCGGCGCGCATGT
ACGGCTACGAGGAAGTGAGCCACGCGTCGCTAAACAAGGTCGTGCGCTTGGATCACACGTGGCGATCGATGGTCTCGCCA
TCGTCTCGGCTAGTGTGATTCGAGCTTGACAACGGTGACAGTGAAATCGTTGTTTTTGGGTTTAGGAGATAAACAAGAAT
CAGACGGCCGTTGACTTTGACGCTGCTCCGAGGAGGAACTCAATTCGAATGCAAAACTGGAAACTGGATAAATTGATCAT
TAATTAGACGATAATCGAGTACTTAAAATATATTATTACATAAATACTCAATGATAAACTAATTTTGTTTATGATTTAAA
GATGGTTAAAACCGGTTTACTCTATTGAGTTTTCGTCCTCAGCAGTCTGCATCTGACTTTTAAGTTTTAATTAAACATAA
ATTAAATAAAAGAGAGAATAATATAATTATCCAGCTAGATTGCTTCGTTGCCTCAAAGGAAAAAGTAACAAAAGACAAAA
ACTTTCAATTATGTGAAGAATCGTACACCTTTCTTATCGTCTTCTCCATCGTTTCTCCCTGAAGATTTGTTCTACTACTC
TTTTTGGGTATATCTGTTTACTTGAATCTCTTACCATGAAAGTTCTTCAATTATTTCCTTACTTAAATCTAAGTTGCTTT
ATGTTGCGTTTGATTAATGGGATCGTACTTTTCTAAAGTTCTAGCCTTTTATACGAAAAAGCAACTTTTCGTGATTTTCT
TCAATTGAATAGCTAAAATTAGGAAATTTTCCTTTTCAGTGTTGTTTTTCTTTTTCTATTTTCTTTCTTTTCTCTTCTTC
TTCTTCTTCAAGCGATGAACCAGAAAAGTTTTGATTTTGATTTTGGTGAACCAGGAAAGTGGTACTCGATCTGTGGTTTG
TTGATTCTGAATTAGTATATTCCTGGAAAATTCTGTAAGTAGATTTATGATAACTAATCTGAATTTCATTTAGCTCTGAT
TGTTGTGAAAATTGTGATAGTTTTGCAGATCAATAGCTATTCCTAAGTTGTTGAGTTACACAACAGGTTCATTGATGCAG
AGTTGTTCTTGTAACACTTGATAGCTATTCCCTAAGTTGTTGTGGCTTGTCTCAGGATCTTCTTGGCTTTTAGGTTAATT
TCTATGACATTTAGATACTAGGGCATTGTTGGCTGTGATGGACTCATTGTGATCTTTTACTGGCTCATTGAGTACTGAAC
CACAGATCTCTTAACATCTTCATGTTTTTGGTTTTCTGCTTGTGTTCTTTGGTTTTGTGAGTGGTTTCTATCTGTATCTA
ATTTCTCATTCTTCAGGTTCAGTTTCATAATTTAAACAAG
>AT5G07370.1 | chr5:2328251-2331250 FORWARD LENGTH=3000
TTTTTCTAAAATAAAAACTAACCAGCCGATGTGGATGCAGCGGGTCCAGCTGATGACCCGGTAGAGAATTCCTCGATATT
CCATGGATTCCTAGTCCGTCCCCCGAACCAGATATCATCATAAGCCATAGAACCCGTAACAAGCTTTGCTACTAAAACTG
CACCTGAAGCTTTTAATCTAAACAACCAAAAAAACCAAGTGTCCAATGGACGTTGTAACTCCAATACAGCAAAAAGGAAA
ATCAATGAACATAGTGAAATTTTATTTTCAGGACCTTTTGTAAACCCATGCTTCAATGTCAAGAAATTGGTCTTTGAAAG
AAGTTGAACCCCAAGTTGTTTTATATCCGGGAACTGCAACTATATCCTTTAAACCATATGGAATCCCGTGAAGAGGTCCT
ATCACGCACAAAAATTTCATAGTAAGAAACTTGAAACACCAATCCATCAAACAGATTTGTATGTGGCATTAGAGATTCCA
TCAAACAGACTATACGGCACTAGAGAAAGATACCAAGATAAGTTCCTTGAGAGAGTAAATCATCAGCTTCTTTGGCTTGT
TTGTATGCCAGTTCTTCAGTATAAGTAACTACCGCTTCAAGAACATGATTGTACCTTTTACCATTAACAAAATCAGCATC
ATGTAAAATTCCCTGCAAACGTTCAGTGAAAATGGAAGCTCCCTTACCGTTTTAACTGCTTAAGATAAATCCGAACGAGT
TCTTTGGAAGTAATTTGTCTCGTCTTTATAAGTTCTCCGAGTTCAAGAACCTGCCATAATGCATTCCTCTAGTTAGACGA
ATAGACCAGTCTATCGAAATAACAACCATAAAAAAGAGTGATGACTTACGCTCATGAAGGCGATATCTTCTTCATCTCTA
GGGAGTTTTACTCCGGATGCCGAAGGGTATTTGAATCTCTTGTCTTGCACTCGTTGAACTTCTCTGTTCCAAGACGGATT
AAACACCAACGGGGATGGATTTTCCAACCCACCATTCTTAGTAGCTACTAGTTTCCGGTTGGCTCGATATATAGGAACAT
TCATTTCAGTAGCCCCCTTTGCAATCTCCTGTAGCTATATAGACCAATCACAAACATCAAAACTCCATTATCATAACTGA
TAAGTAAAACATACACTTTCTTACTCAAAGTATGATTTAGAAACCCAAAATGGCTATCTAAATGAACAAATCTAAATCAA
TTCAAACCAATCAGGTAAAAACGTAGAAAGGTGATTCCTTGAATCATTACAGAACATTAACAGACTGTTAAGAGAATCAA
AAGACTTACTTTAGTTTCATTGAAGAATGCAGAATCAATCAACTCAAACATGCCCTGAAGACACTTAGCTTCCATAGTCT
TATCTGGTAGTTCAGTTAGAGTAACTGTCCTGATCATAAACAGTGTAAATAACATCAGCTCACTGTCTAAAACCACAAAG
TTGAAAAAATACAAAAAAATAGATTTTCTTTTACCTCGTCAAAGTTGTAATCTTACGGCAAGGAACACTCACTTTCCGGT
CCAAGAGTTTCCACAGATTCTTACAATTTCTCACCATTTCAATAGAAGGCTCACATGGAAGAAGACGGGAGCAGAGAAGC
TTCGAGTCAGAAGGATTTGCGTCCGCACAAAAGACCGTTAAACCTAGGAGGAGGCAGAGGAATAAAAGCGGCGCGCATGT
ACGGCTACGAGGAAGTGAGCCACGCGTCGCTAAACAAGGTCGTGCGCTTGGATCACACGTGGCGATCGATGGTCTCGCCA
TCGTCTCGGCTAGTGTGATTCGAGCTTGACAACGGTGACAGTGAAATCGTTGTTTTTGGGTTTAGGAGATAAACAAGAAT
CAGACGGCCGTTGACTTTGACGCTGCTCCGAGGAGGAACTCAATTCGAATGCAAAACTGGAAACTGGATAAATTGATCAT
TAATTAGACGATAATCGAGTACTTAAAATATATTATTACATAAATACTCAATGATAAACTAATTTTGTTTATGATTTAAA
GATGGTTAAAACCGGTTTACTCTATTGAGTTTTCGTCCTCAGCAGTCTGCATCTGACTTTTAAGTTTTAATTAAACATAA
ATTAAATAAAAGAGAGAATAATATAATTATCCAGCTAGATTGCTTCGTTGCCTCAAAGGAAAAAGTAACAAAAGACAAAA
ACTTTCAATTATGTGAAGAATCGTACACCTTTCTTATCGTCTTCTCCATCGTTTCTCCCTGAAGATTTGTTCTACTACTC
TTTTTGGGTATATCTGTTTACTTGAATCTCTTACCATGAAAGTTCTTCAATTATTTCCTTACTTAAATCTAAGTTGCTTT
ATGTTGCGTTTGATTAATGGGATCGTACTTTTCTAAAGTTCTAGCCTTTTATACGAAAAAGCAACTTTTCGTGATTTTCT
TCAATTGAATAGCTAAAATTAGGAAATTTTCCTTTTCAGTGTTGTTTTTCTTTTTCTATTTTCTTTCTTTTCTCTTCTTC
TTCTTCTTCAAGCGATGAACCAGAAAAGTTTTGATTTTGATTTTGGTGAACCAGGAAAGTGGTACTCGATCTGTGGTTTG
TTGATTCTGAATTAGTATATTCCTGGAAAATTCTGTAAGTAGATTTATGATAACTAATCTGAATTTCATTTAGCTCTGAT
TGTTGTGAAAATTGTGATAGTTTTGCAGATCAATAGCTATTCCTAAGTTGTTGAGTTACACAACAGGTTCATTGATGCAG
AGTTGTTCTTGTAACACTTGATAGCTATTCCCTAAGTTGTTGTGGCTTGTCTCAGGATCTTCTTGGCTTTTAGGTTAATT
TCTATGACATTTAGATACTAGGGCATTGTTGGCTGTGATGGACTCATTGTGATCTTTTACTGGCTCATTGAGTACTGAAC
CACAGATCTCTTAACATCTTCATGTTTTTGGTTTTCTGCTTGTGTTCTTTGGTTTTGTGAGTGGTTTCTATCTGTATCTA
ATTTCTCATTCTTCAGGTTCAGTTTCATAATTTAAACAAG
>AT5G07380.5 | chr5:2329527-2332526 FORWARD LENGTH=3000
TCAAAAGACTTACTTTAGTTTCATTGAAGAATGCAGAATCAATCAACTCAAACATGCCCTGAAGACACTTAGCTTCCATA
GTCTTATCTGGTAGTTCAGTTAGAGTAACTGTCCTGATCATAAACAGTGTAAATAACATCAGCTCACTGTCTAAAACCAC
AAAGTTGAAAAAATACAAAAAAATAGATTTTCTTTTACCTCGTCAAAGTTGTAATCTTACGGCAAGGAACACTCACTTTC
CGGTCCAAGAGTTTCCACAGATTCTTACAATTTCTCACCATTTCAATAGAAGGCTCACATGGAAGAAGACGGGAGCAGAG
AAGCTTCGAGTCAGAAGGATTTGCGTCCGCACAAAAGACCGTTAAACCTAGGAGGAGGCAGAGGAATAAAAGCGGCGCGC
ATGTACGGCTACGAGGAAGTGAGCCACGCGTCGCTAAACAAGGTCGTGCGCTTGGATCACACGTGGCGATCGATGGTCTC
GCCATCGTCTCGGCTAGTGTGATTCGAGCTTGACAACGGTGACAGTGAAATCGTTGTTTTTGGGTTTAGGAGATAAACAA
GAATCAGACGGCCGTTGACTTTGACGCTGCTCCGAGGAGGAACTCAATTCGAATGCAAAACTGGAAACTGGATAAATTGA
TCATTAATTAGACGATAATCGAGTACTTAAAATATATTATTACATAAATACTCAATGATAAACTAATTTTGTTTATGATT
TAAAGATGGTTAAAACCGGTTTACTCTATTGAGTTTTCGTCCTCAGCAGTCTGCATCTGACTTTTAAGTTTTAATTAAAC
ATAAATTAAATAAAAGAGAGAATAATATAATTATCCAGCTAGATTGCTTCGTTGCCTCAAAGGAAAAAGTAACAAAAGAC
AAAAACTTTCAATTATGTGAAGAATCGTACACCTTTCTTATCGTCTTCTCCATCGTTTCTCCCTGAAGATTTGTTCTACT
ACTCTTTTTGGGTATATCTGTTTACTTGAATCTCTTACCATGAAAGTTCTTCAATTATTTCCTTACTTAAATCTAAGTTG
CTTTATGTTGCGTTTGATTAATGGGATCGTACTTTTCTAAAGTTCTAGCCTTTTATACGAAAAAGCAACTTTTCGTGATT
TTCTTCAATTGAATAGCTAAAATTAGGAAATTTTCCTTTTCAGTGTTGTTTTTCTTTTTCTATTTTCTTTCTTTTCTCTT
CTTCTTCTTCTTCAAGCGATGAACCAGAAAAGTTTTGATTTTGATTTTGGTGAACCAGGAAAGTGGTACTCGATCTGTGG
TTTGTTGATTCTGAATTAGTATATTCCTGGAAAATTCTGTAAGTAGATTTATGATAACTAATCTGAATTTCATTTAGCTC
TGATTGTTGTGAAAATTGTGATAGTTTTGCAGATCAATAGCTATTCCTAAGTTGTTGAGTTACACAACAGGTTCATTGAT
GCAGAGTTGTTCTTGTAACACTTGATAGCTATTCCCTAAGTTGTTGTGGCTTGTCTCAGGATCTTCTTGGCTTTTAGGTT
AATTTCTATGACATTTAGATACTAGGGCATTGTTGGCTGTGATGGACTCATTGTGATCTTTTACTGGCTCATTGAGTACT
GAACCACAGATCTCTTAACATCTTCATGTTTTTGGTTTTCTGCTTGTGTTCTTTGGTTTTGTGAGTGGTTTCTATCTGTA
TCTAATTTCTCATTCTTCAGGTTCAGTTTCATAATTTAAACAAGATGCAGCTCAAAGTCCCTGAACATCAGGTTGCAGGA
CACATTGCTAAAGACGGGAAGCCTGGTCCTCTCGTAGATGACAAGGGTCGGTTCTTCAAGCCACTTCAGGGCGATTCTCG
TGGTGAAATCGAGGTAAAGTTCTACGAATCTTTCTCCTCAAACACAGAGGTTCCAGAACACATCCATAGATATTTCCCGG
TGTATCACGGCACTCAAGCAGTTGAAGGTTCTGATGGAGCAGCCATGATGGTGTTGGAAAATCTTCTTGCAGAATACACA
AAACCATCAGTAATGGATGTTAAGATGGGTTCGAGAACATGGTATCCTGATGCATCTGAAGAATACATCCAAAAATGTTT
GAAGAAAGACACGGGTACCACAACCGTGTCATCGGGTTTCAGGATCTCTGGTTTCGAAGTGTATGATCACAAAGAATCGA
GTTTCTGGAAGCCCGAGAGGAAGCTTCTTCGCGGGCTCGATGTAGATGGAGCGAGATTGACTCTGAGGAAGTTTGTATCA
TCTAACTCACTTTCGGACACTGGCTCGAAACCTGACTCTGCTTTTGCCTCGAGTGTTTACGGCGGTTCCCACGGGATCTT
AACGCAGTTGCTGGAACTCAAGACCTGGTTCGAGAACCAAACGCTCTACCATTTCAACTCTTGTTCGATTTTAATGGTCT
ATGAGAATGAATCCATCTTAAAGGGAAATGATGATGATGCTAGACCACAAGTCAAGCTGGTGGATTTTGCTCATGTTCTT
GATGGTAATGGTGTCATTGACCATAACTTCTTGGGTGGTCTTTGCTCTTTCATAAACTTCATTCGTGAGATTCTTCAGAG
CCCAGATGAGTCTGCAGATTCTTAGATTTAAGTTAATTTGTTTGTTATGGCTTTGGCTGATTCCAATTTTTGGATATAAA
CTTATGTTTCCTTCACATATGTACTTGATTACCTAAAGAGCAGAATACATTCGTACTCTTTTCTCAAAGAGTATTCCATT
TCTAGGCATATAAAAAAATTCCATATTTGAACTTTACTTTGAATGTGACTTGTACAGCTAAAAAAGTTTAGCGCCAAAAG
AGGAAATAATTCACACTAATAGTAAATTTCGTAAATAATTAAGAGTTTGTTTGCAGTGAGATCCCAAATATTACTAAAAG
TATAGGGACTGAAATGAAATCGTCTTCTATTAAAATCAGTCTGCTCTGCGTTCCCCTTTTCAAATTCCCAGTCTCGCGCG
CATCGTTGAAGAAGAAGAAGACGACGACGATTGACTGAGA
>AT5G07380.1 | chr5:2329527-2332526 FORWARD LENGTH=3000
TCAAAAGACTTACTTTAGTTTCATTGAAGAATGCAGAATCAATCAACTCAAACATGCCCTGAAGACACTTAGCTTCCATA
GTCTTATCTGGTAGTTCAGTTAGAGTAACTGTCCTGATCATAAACAGTGTAAATAACATCAGCTCACTGTCTAAAACCAC
AAAGTTGAAAAAATACAAAAAAATAGATTTTCTTTTACCTCGTCAAAGTTGTAATCTTACGGCAAGGAACACTCACTTTC
CGGTCCAAGAGTTTCCACAGATTCTTACAATTTCTCACCATTTCAATAGAAGGCTCACATGGAAGAAGACGGGAGCAGAG
AAGCTTCGAGTCAGAAGGATTTGCGTCCGCACAAAAGACCGTTAAACCTAGGAGGAGGCAGAGGAATAAAAGCGGCGCGC
ATGTACGGCTACGAGGAAGTGAGCCACGCGTCGCTAAACAAGGTCGTGCGCTTGGATCACACGTGGCGATCGATGGTCTC
GCCATCGTCTCGGCTAGTGTGATTCGAGCTTGACAACGGTGACAGTGAAATCGTTGTTTTTGGGTTTAGGAGATAAACAA
GAATCAGACGGCCGTTGACTTTGACGCTGCTCCGAGGAGGAACTCAATTCGAATGCAAAACTGGAAACTGGATAAATTGA
TCATTAATTAGACGATAATCGAGTACTTAAAATATATTATTACATAAATACTCAATGATAAACTAATTTTGTTTATGATT
TAAAGATGGTTAAAACCGGTTTACTCTATTGAGTTTTCGTCCTCAGCAGTCTGCATCTGACTTTTAAGTTTTAATTAAAC
ATAAATTAAATAAAAGAGAGAATAATATAATTATCCAGCTAGATTGCTTCGTTGCCTCAAAGGAAAAAGTAACAAAAGAC
AAAAACTTTCAATTATGTGAAGAATCGTACACCTTTCTTATCGTCTTCTCCATCGTTTCTCCCTGAAGATTTGTTCTACT
ACTCTTTTTGGGTATATCTGTTTACTTGAATCTCTTACCATGAAAGTTCTTCAATTATTTCCTTACTTAAATCTAAGTTG
CTTTATGTTGCGTTTGATTAATGGGATCGTACTTTTCTAAAGTTCTAGCCTTTTATACGAAAAAGCAACTTTTCGTGATT
TTCTTCAATTGAATAGCTAAAATTAGGAAATTTTCCTTTTCAGTGTTGTTTTTCTTTTTCTATTTTCTTTCTTTTCTCTT
CTTCTTCTTCTTCAAGCGATGAACCAGAAAAGTTTTGATTTTGATTTTGGTGAACCAGGAAAGTGGTACTCGATCTGTGG
TTTGTTGATTCTGAATTAGTATATTCCTGGAAAATTCTGTAAGTAGATTTATGATAACTAATCTGAATTTCATTTAGCTC
TGATTGTTGTGAAAATTGTGATAGTTTTGCAGATCAATAGCTATTCCTAAGTTGTTGAGTTACACAACAGGTTCATTGAT
GCAGAGTTGTTCTTGTAACACTTGATAGCTATTCCCTAAGTTGTTGTGGCTTGTCTCAGGATCTTCTTGGCTTTTAGGTT
AATTTCTATGACATTTAGATACTAGGGCATTGTTGGCTGTGATGGACTCATTGTGATCTTTTACTGGCTCATTGAGTACT
GAACCACAGATCTCTTAACATCTTCATGTTTTTGGTTTTCTGCTTGTGTTCTTTGGTTTTGTGAGTGGTTTCTATCTGTA
TCTAATTTCTCATTCTTCAGGTTCAGTTTCATAATTTAAACAAGATGCAGCTCAAAGTCCCTGAACATCAGGTTGCAGGA
CACATTGCTAAAGACGGGAAGCCTGGTCCTCTCGTAGATGACAAGGGTCGGTTCTTCAAGCCACTTCAGGGCGATTCTCG
TGGTGAAATCGAGGTAAAGTTCTACGAATCTTTCTCCTCAAACACAGAGGTTCCAGAACACATCCATAGATATTTCCCGG
TGTATCACGGCACTCAAGCAGTTGAAGGTTCTGATGGAGCAGCCATGATGGTGTTGGAAAATCTTCTTGCAGAATACACA
AAACCATCAGTAATGGATGTTAAGATGGGTTCGAGAACATGGTATCCTGATGCATCTGAAGAATACATCCAAAAATGTTT
GAAGAAAGACACGGGTACCACAACCGTGTCATCGGGTTTCAGGATCTCTGGTTTCGAAGTGTATGATCACAAAGAATCGA
GTTTCTGGAAGCCCGAGAGGAAGCTTCTTCGCGGGCTCGATGTAGATGGAGCGAGATTGACTCTGAGGAAGTTTGTATCA
TCTAACTCACTTTCGGACACTGGCTCGAAACCTGACTCTGCTTTTGCCTCGAGTGTTTACGGCGGTTCCCACGGGATCTT
AACGCAGTTGCTGGAACTCAAGACCTGGTTCGAGAACCAAACGCTCTACCATTTCAACTCTTGTTCGATTTTAATGGTCT
ATGAGAATGAATCCATCTTAAAGGGAAATGATGATGATGCTAGACCACAAGTCAAGCTGGTGGATTTTGCTCATGTTCTT
GATGGTAATGGTGTCATTGACCATAACTTCTTGGGTGGTCTTTGCTCTTTCATAAACTTCATTCGTGAGATTCTTCAGAG
CCCAGATGAGTCTGCAGATTCTTAGATTTAAGTTAATTTGTTTGTTATGGCTTTGGCTGATTCCAATTTTTGGATATAAA
CTTATGTTTCCTTCACATATGTACTTGATTACCTAAAGAGCAGAATACATTCGTACTCTTTTCTCAAAGAGTATTCCATT
TCTAGGCATATAAAAAAATTCCATATTTGAACTTTACTTTGAATGTGACTTGTACAGCTAAAAAAGTTTAGCGCCAAAAG
AGGAAATAATTCACACTAATAGTAAATTTCGTAAATAATTAAGAGTTTGTTTGCAGTGAGATCCCAAATATTACTAAAAG
TATAGGGACTGAAATGAAATCGTCTTCTATTAAAATCAGTCTGCTCTGCGTTCCCCTTTTCAAATTCCCAGTCTCGCGCG
CATCGTTGAAGAAGAAGAAGACGACGACGATTGACTGAGA
>AT5G07380.4 | chr5:2329527-2332526 FORWARD LENGTH=3000
TCAAAAGACTTACTTTAGTTTCATTGAAGAATGCAGAATCAATCAACTCAAACATGCCCTGAAGACACTTAGCTTCCATA
GTCTTATCTGGTAGTTCAGTTAGAGTAACTGTCCTGATCATAAACAGTGTAAATAACATCAGCTCACTGTCTAAAACCAC
AAAGTTGAAAAAATACAAAAAAATAGATTTTCTTTTACCTCGTCAAAGTTGTAATCTTACGGCAAGGAACACTCACTTTC
CGGTCCAAGAGTTTCCACAGATTCTTACAATTTCTCACCATTTCAATAGAAGGCTCACATGGAAGAAGACGGGAGCAGAG
AAGCTTCGAGTCAGAAGGATTTGCGTCCGCACAAAAGACCGTTAAACCTAGGAGGAGGCAGAGGAATAAAAGCGGCGCGC
ATGTACGGCTACGAGGAAGTGAGCCACGCGTCGCTAAACAAGGTCGTGCGCTTGGATCACACGTGGCGATCGATGGTCTC
GCCATCGTCTCGGCTAGTGTGATTCGAGCTTGACAACGGTGACAGTGAAATCGTTGTTTTTGGGTTTAGGAGATAAACAA
GAATCAGACGGCCGTTGACTTTGACGCTGCTCCGAGGAGGAACTCAATTCGAATGCAAAACTGGAAACTGGATAAATTGA
TCATTAATTAGACGATAATCGAGTACTTAAAATATATTATTACATAAATACTCAATGATAAACTAATTTTGTTTATGATT
TAAAGATGGTTAAAACCGGTTTACTCTATTGAGTTTTCGTCCTCAGCAGTCTGCATCTGACTTTTAAGTTTTAATTAAAC
ATAAATTAAATAAAAGAGAGAATAATATAATTATCCAGCTAGATTGCTTCGTTGCCTCAAAGGAAAAAGTAACAAAAGAC
AAAAACTTTCAATTATGTGAAGAATCGTACACCTTTCTTATCGTCTTCTCCATCGTTTCTCCCTGAAGATTTGTTCTACT
ACTCTTTTTGGGTATATCTGTTTACTTGAATCTCTTACCATGAAAGTTCTTCAATTATTTCCTTACTTAAATCTAAGTTG
CTTTATGTTGCGTTTGATTAATGGGATCGTACTTTTCTAAAGTTCTAGCCTTTTATACGAAAAAGCAACTTTTCGTGATT
TTCTTCAATTGAATAGCTAAAATTAGGAAATTTTCCTTTTCAGTGTTGTTTTTCTTTTTCTATTTTCTTTCTTTTCTCTT
CTTCTTCTTCTTCAAGCGATGAACCAGAAAAGTTTTGATTTTGATTTTGGTGAACCAGGAAAGTGGTACTCGATCTGTGG
TTTGTTGATTCTGAATTAGTATATTCCTGGAAAATTCTGTAAGTAGATTTATGATAACTAATCTGAATTTCATTTAGCTC
TGATTGTTGTGAAAATTGTGATAGTTTTGCAGATCAATAGCTATTCCTAAGTTGTTGAGTTACACAACAGGTTCATTGAT
GCAGAGTTGTTCTTGTAACACTTGATAGCTATTCCCTAAGTTGTTGTGGCTTGTCTCAGGATCTTCTTGGCTTTTAGGTT
AATTTCTATGACATTTAGATACTAGGGCATTGTTGGCTGTGATGGACTCATTGTGATCTTTTACTGGCTCATTGAGTACT
GAACCACAGATCTCTTAACATCTTCATGTTTTTGGTTTTCTGCTTGTGTTCTTTGGTTTTGTGAGTGGTTTCTATCTGTA
TCTAATTTCTCATTCTTCAGGTTCAGTTTCATAATTTAAACAAGATGCAGCTCAAAGTCCCTGAACATCAGGTTGCAGGA
CACATTGCTAAAGACGGGAAGCCTGGTCCTCTCGTAGATGACAAGGGTCGGTTCTTCAAGCCACTTCAGGGCGATTCTCG
TGGTGAAATCGAGGTAAAGTTCTACGAATCTTTCTCCTCAAACACAGAGGTTCCAGAACACATCCATAGATATTTCCCGG
TGTATCACGGCACTCAAGCAGTTGAAGGTTCTGATGGAGCAGCCATGATGGTGTTGGAAAATCTTCTTGCAGAATACACA
AAACCATCAGTAATGGATGTTAAGATGGGTTCGAGAACATGGTATCCTGATGCATCTGAAGAATACATCCAAAAATGTTT
GAAGAAAGACACGGGTACCACAACCGTGTCATCGGGTTTCAGGATCTCTGGTTTCGAAGTGTATGATCACAAAGAATCGA
GTTTCTGGAAGCCCGAGAGGAAGCTTCTTCGCGGGCTCGATGTAGATGGAGCGAGATTGACTCTGAGGAAGTTTGTATCA
TCTAACTCACTTTCGGACACTGGCTCGAAACCTGACTCTGCTTTTGCCTCGAGTGTTTACGGCGGTTCCCACGGGATCTT
AACGCAGTTGCTGGAACTCAAGACCTGGTTCGAGAACCAAACGCTCTACCATTTCAACTCTTGTTCGATTTTAATGGTCT
ATGAGAATGAATCCATCTTAAAGGGAAATGATGATGATGCTAGACCACAAGTCAAGCTGGTGGATTTTGCTCATGTTCTT
GATGGTAATGGTGTCATTGACCATAACTTCTTGGGTGGTCTTTGCTCTTTCATAAACTTCATTCGTGAGATTCTTCAGAG
CCCAGATGAGTCTGCAGATTCTTAGATTTAAGTTAATTTGTTTGTTATGGCTTTGGCTGATTCCAATTTTTGGATATAAA
CTTATGTTTCCTTCACATATGTACTTGATTACCTAAAGAGCAGAATACATTCGTACTCTTTTCTCAAAGAGTATTCCATT
TCTAGGCATATAAAAAAATTCCATATTTGAACTTTACTTTGAATGTGACTTGTACAGCTAAAAAAGTTTAGCGCCAAAAG
AGGAAATAATTCACACTAATAGTAAATTTCGTAAATAATTAAGAGTTTGTTTGCAGTGAGATCCCAAATATTACTAAAAG
TATAGGGACTGAAATGAAATCGTCTTCTATTAAAATCAGTCTGCTCTGCGTTCCCCTTTTCAAATTCCCAGTCTCGCGCG
CATCGTTGAAGAAGAAGAAGACGACGACGATTGACTGAGA
>AT5G07380.2 | chr5:2329527-2332526 FORWARD LENGTH=3000
TCAAAAGACTTACTTTAGTTTCATTGAAGAATGCAGAATCAATCAACTCAAACATGCCCTGAAGACACTTAGCTTCCATA
GTCTTATCTGGTAGTTCAGTTAGAGTAACTGTCCTGATCATAAACAGTGTAAATAACATCAGCTCACTGTCTAAAACCAC
AAAGTTGAAAAAATACAAAAAAATAGATTTTCTTTTACCTCGTCAAAGTTGTAATCTTACGGCAAGGAACACTCACTTTC
CGGTCCAAGAGTTTCCACAGATTCTTACAATTTCTCACCATTTCAATAGAAGGCTCACATGGAAGAAGACGGGAGCAGAG
AAGCTTCGAGTCAGAAGGATTTGCGTCCGCACAAAAGACCGTTAAACCTAGGAGGAGGCAGAGGAATAAAAGCGGCGCGC
ATGTACGGCTACGAGGAAGTGAGCCACGCGTCGCTAAACAAGGTCGTGCGCTTGGATCACACGTGGCGATCGATGGTCTC
GCCATCGTCTCGGCTAGTGTGATTCGAGCTTGACAACGGTGACAGTGAAATCGTTGTTTTTGGGTTTAGGAGATAAACAA
GAATCAGACGGCCGTTGACTTTGACGCTGCTCCGAGGAGGAACTCAATTCGAATGCAAAACTGGAAACTGGATAAATTGA
TCATTAATTAGACGATAATCGAGTACTTAAAATATATTATTACATAAATACTCAATGATAAACTAATTTTGTTTATGATT
TAAAGATGGTTAAAACCGGTTTACTCTATTGAGTTTTCGTCCTCAGCAGTCTGCATCTGACTTTTAAGTTTTAATTAAAC
ATAAATTAAATAAAAGAGAGAATAATATAATTATCCAGCTAGATTGCTTCGTTGCCTCAAAGGAAAAAGTAACAAAAGAC
AAAAACTTTCAATTATGTGAAGAATCGTACACCTTTCTTATCGTCTTCTCCATCGTTTCTCCCTGAAGATTTGTTCTACT
ACTCTTTTTGGGTATATCTGTTTACTTGAATCTCTTACCATGAAAGTTCTTCAATTATTTCCTTACTTAAATCTAAGTTG
CTTTATGTTGCGTTTGATTAATGGGATCGTACTTTTCTAAAGTTCTAGCCTTTTATACGAAAAAGCAACTTTTCGTGATT
TTCTTCAATTGAATAGCTAAAATTAGGAAATTTTCCTTTTCAGTGTTGTTTTTCTTTTTCTATTTTCTTTCTTTTCTCTT
CTTCTTCTTCTTCAAGCGATGAACCAGAAAAGTTTTGATTTTGATTTTGGTGAACCAGGAAAGTGGTACTCGATCTGTGG
TTTGTTGATTCTGAATTAGTATATTCCTGGAAAATTCTGTAAGTAGATTTATGATAACTAATCTGAATTTCATTTAGCTC
TGATTGTTGTGAAAATTGTGATAGTTTTGCAGATCAATAGCTATTCCTAAGTTGTTGAGTTACACAACAGGTTCATTGAT
GCAGAGTTGTTCTTGTAACACTTGATAGCTATTCCCTAAGTTGTTGTGGCTTGTCTCAGGATCTTCTTGGCTTTTAGGTT
AATTTCTATGACATTTAGATACTAGGGCATTGTTGGCTGTGATGGACTCATTGTGATCTTTTACTGGCTCATTGAGTACT
GAACCACAGATCTCTTAACATCTTCATGTTTTTGGTTTTCTGCTTGTGTTCTTTGGTTTTGTGAGTGGTTTCTATCTGTA
TCTAATTTCTCATTCTTCAGGTTCAGTTTCATAATTTAAACAAGATGCAGCTCAAAGTCCCTGAACATCAGGTTGCAGGA
CACATTGCTAAAGACGGGAAGCCTGGTCCTCTCGTAGATGACAAGGGTCGGTTCTTCAAGCCACTTCAGGGCGATTCTCG
TGGTGAAATCGAGGTAAAGTTCTACGAATCTTTCTCCTCAAACACAGAGGTTCCAGAACACATCCATAGATATTTCCCGG
TGTATCACGGCACTCAAGCAGTTGAAGGTTCTGATGGAGCAGCCATGATGGTGTTGGAAAATCTTCTTGCAGAATACACA
AAACCATCAGTAATGGATGTTAAGATGGGTTCGAGAACATGGTATCCTGATGCATCTGAAGAATACATCCAAAAATGTTT
GAAGAAAGACACGGGTACCACAACCGTGTCATCGGGTTTCAGGATCTCTGGTTTCGAAGTGTATGATCACAAAGAATCGA
GTTTCTGGAAGCCCGAGAGGAAGCTTCTTCGCGGGCTCGATGTAGATGGAGCGAGATTGACTCTGAGGAAGTTTGTATCA
TCTAACTCACTTTCGGACACTGGCTCGAAACCTGACTCTGCTTTTGCCTCGAGTGTTTACGGCGGTTCCCACGGGATCTT
AACGCAGTTGCTGGAACTCAAGACCTGGTTCGAGAACCAAACGCTCTACCATTTCAACTCTTGTTCGATTTTAATGGTCT
ATGAGAATGAATCCATCTTAAAGGGAAATGATGATGATGCTAGACCACAAGTCAAGCTGGTGGATTTTGCTCATGTTCTT
GATGGTAATGGTGTCATTGACCATAACTTCTTGGGTGGTCTTTGCTCTTTCATAAACTTCATTCGTGAGATTCTTCAGAG
CCCAGATGAGTCTGCAGATTCTTAGATTTAAGTTAATTTGTTTGTTATGGCTTTGGCTGATTCCAATTTTTGGATATAAA
CTTATGTTTCCTTCACATATGTACTTGATTACCTAAAGAGCAGAATACATTCGTACTCTTTTCTCAAAGAGTATTCCATT
TCTAGGCATATAAAAAAATTCCATATTTGAACTTTACTTTGAATGTGACTTGTACAGCTAAAAAAGTTTAGCGCCAAAAG
AGGAAATAATTCACACTAATAGTAAATTTCGTAAATAATTAAGAGTTTGTTTGCAGTGAGATCCCAAATATTACTAAAAG
TATAGGGACTGAAATGAAATCGTCTTCTATTAAAATCAGTCTGCTCTGCGTTCCCCTTTTCAAATTCCCAGTCTCGCGCG
CATCGTTGAAGAAGAAGAAGACGACGACGATTGACTGAGA
>AT5G07380.3 | chr5:2329527-2332526 FORWARD LENGTH=3000
TCAAAAGACTTACTTTAGTTTCATTGAAGAATGCAGAATCAATCAACTCAAACATGCCCTGAAGACACTTAGCTTCCATA
GTCTTATCTGGTAGTTCAGTTAGAGTAACTGTCCTGATCATAAACAGTGTAAATAACATCAGCTCACTGTCTAAAACCAC
AAAGTTGAAAAAATACAAAAAAATAGATTTTCTTTTACCTCGTCAAAGTTGTAATCTTACGGCAAGGAACACTCACTTTC
CGGTCCAAGAGTTTCCACAGATTCTTACAATTTCTCACCATTTCAATAGAAGGCTCACATGGAAGAAGACGGGAGCAGAG
AAGCTTCGAGTCAGAAGGATTTGCGTCCGCACAAAAGACCGTTAAACCTAGGAGGAGGCAGAGGAATAAAAGCGGCGCGC
ATGTACGGCTACGAGGAAGTGAGCCACGCGTCGCTAAACAAGGTCGTGCGCTTGGATCACACGTGGCGATCGATGGTCTC
GCCATCGTCTCGGCTAGTGTGATTCGAGCTTGACAACGGTGACAGTGAAATCGTTGTTTTTGGGTTTAGGAGATAAACAA
GAATCAGACGGCCGTTGACTTTGACGCTGCTCCGAGGAGGAACTCAATTCGAATGCAAAACTGGAAACTGGATAAATTGA
TCATTAATTAGACGATAATCGAGTACTTAAAATATATTATTACATAAATACTCAATGATAAACTAATTTTGTTTATGATT
TAAAGATGGTTAAAACCGGTTTACTCTATTGAGTTTTCGTCCTCAGCAGTCTGCATCTGACTTTTAAGTTTTAATTAAAC
ATAAATTAAATAAAAGAGAGAATAATATAATTATCCAGCTAGATTGCTTCGTTGCCTCAAAGGAAAAAGTAACAAAAGAC
AAAAACTTTCAATTATGTGAAGAATCGTACACCTTTCTTATCGTCTTCTCCATCGTTTCTCCCTGAAGATTTGTTCTACT
ACTCTTTTTGGGTATATCTGTTTACTTGAATCTCTTACCATGAAAGTTCTTCAATTATTTCCTTACTTAAATCTAAGTTG
CTTTATGTTGCGTTTGATTAATGGGATCGTACTTTTCTAAAGTTCTAGCCTTTTATACGAAAAAGCAACTTTTCGTGATT
TTCTTCAATTGAATAGCTAAAATTAGGAAATTTTCCTTTTCAGTGTTGTTTTTCTTTTTCTATTTTCTTTCTTTTCTCTT
CTTCTTCTTCTTCAAGCGATGAACCAGAAAAGTTTTGATTTTGATTTTGGTGAACCAGGAAAGTGGTACTCGATCTGTGG
TTTGTTGATTCTGAATTAGTATATTCCTGGAAAATTCTGTAAGTAGATTTATGATAACTAATCTGAATTTCATTTAGCTC
TGATTGTTGTGAAAATTGTGATAGTTTTGCAGATCAATAGCTATTCCTAAGTTGTTGAGTTACACAACAGGTTCATTGAT
GCAGAGTTGTTCTTGTAACACTTGATAGCTATTCCCTAAGTTGTTGTGGCTTGTCTCAGGATCTTCTTGGCTTTTAGGTT
AATTTCTATGACATTTAGATACTAGGGCATTGTTGGCTGTGATGGACTCATTGTGATCTTTTACTGGCTCATTGAGTACT
GAACCACAGATCTCTTAACATCTTCATGTTTTTGGTTTTCTGCTTGTGTTCTTTGGTTTTGTGAGTGGTTTCTATCTGTA
TCTAATTTCTCATTCTTCAGGTTCAGTTTCATAATTTAAACAAGATGCAGCTCAAAGTCCCTGAACATCAGGTTGCAGGA
CACATTGCTAAAGACGGGAAGCCTGGTCCTCTCGTAGATGACAAGGGTCGGTTCTTCAAGCCACTTCAGGGCGATTCTCG
TGGTGAAATCGAGGTAAAGTTCTACGAATCTTTCTCCTCAAACACAGAGGTTCCAGAACACATCCATAGATATTTCCCGG
TGTATCACGGCACTCAAGCAGTTGAAGGTTCTGATGGAGCAGCCATGATGGTGTTGGAAAATCTTCTTGCAGAATACACA
AAACCATCAGTAATGGATGTTAAGATGGGTTCGAGAACATGGTATCCTGATGCATCTGAAGAATACATCCAAAAATGTTT
GAAGAAAGACACGGGTACCACAACCGTGTCATCGGGTTTCAGGATCTCTGGTTTCGAAGTGTATGATCACAAAGAATCGA
GTTTCTGGAAGCCCGAGAGGAAGCTTCTTCGCGGGCTCGATGTAGATGGAGCGAGATTGACTCTGAGGAAGTTTGTATCA
TCTAACTCACTTTCGGACACTGGCTCGAAACCTGACTCTGCTTTTGCCTCGAGTGTTTACGGCGGTTCCCACGGGATCTT
AACGCAGTTGCTGGAACTCAAGACCTGGTTCGAGAACCAAACGCTCTACCATTTCAACTCTTGTTCGATTTTAATGGTCT
ATGAGAATGAATCCATCTTAAAGGGAAATGATGATGATGCTAGACCACAAGTCAAGCTGGTGGATTTTGCTCATGTTCTT
GATGGTAATGGTGTCATTGACCATAACTTCTTGGGTGGTCTTTGCTCTTTCATAAACTTCATTCGTGAGATTCTTCAGAG
CCCAGATGAGTCTGCAGATTCTTAGATTTAAGTTAATTTGTTTGTTATGGCTTTGGCTGATTCCAATTTTTGGATATAAA
CTTATGTTTCCTTCACATATGTACTTGATTACCTAAAGAGCAGAATACATTCGTACTCTTTTCTCAAAGAGTATTCCATT
TCTAGGCATATAAAAAAATTCCATATTTGAACTTTACTTTGAATGTGACTTGTACAGCTAAAAAAGTTTAGCGCCAAAAG
AGGAAATAATTCACACTAATAGTAAATTTCGTAAATAATTAAGAGTTTGTTTGCAGTGAGATCCCAAATATTACTAAAAG
TATAGGGACTGAAATGAAATCGTCTTCTATTAAAATCAGTCTGCTCTGCGTTCCCCTTTTCAAATTCCCAGTCTCGCGCG
CATCGTTGAAGAAGAAGAAGACGACGACGATTGACTGAGA
>AT5G07380.6 | chr5:2330200-2333199 FORWARD LENGTH=3000
ATATTATTACATAAATACTCAATGATAAACTAATTTTGTTTATGATTTAAAGATGGTTAAAACCGGTTTACTCTATTGAG
TTTTCGTCCTCAGCAGTCTGCATCTGACTTTTAAGTTTTAATTAAACATAAATTAAATAAAAGAGAGAATAATATAATTA
TCCAGCTAGATTGCTTCGTTGCCTCAAAGGAAAAAGTAACAAAAGACAAAAACTTTCAATTATGTGAAGAATCGTACACC
TTTCTTATCGTCTTCTCCATCGTTTCTCCCTGAAGATTTGTTCTACTACTCTTTTTGGGTATATCTGTTTACTTGAATCT
CTTACCATGAAAGTTCTTCAATTATTTCCTTACTTAAATCTAAGTTGCTTTATGTTGCGTTTGATTAATGGGATCGTACT
TTTCTAAAGTTCTAGCCTTTTATACGAAAAAGCAACTTTTCGTGATTTTCTTCAATTGAATAGCTAAAATTAGGAAATTT
TCCTTTTCAGTGTTGTTTTTCTTTTTCTATTTTCTTTCTTTTCTCTTCTTCTTCTTCTTCAAGCGATGAACCAGAAAAGT
TTTGATTTTGATTTTGGTGAACCAGGAAAGTGGTACTCGATCTGTGGTTTGTTGATTCTGAATTAGTATATTCCTGGAAA
ATTCTGTAAGTAGATTTATGATAACTAATCTGAATTTCATTTAGCTCTGATTGTTGTGAAAATTGTGATAGTTTTGCAGA
TCAATAGCTATTCCTAAGTTGTTGAGTTACACAACAGGTTCATTGATGCAGAGTTGTTCTTGTAACACTTGATAGCTATT
CCCTAAGTTGTTGTGGCTTGTCTCAGGATCTTCTTGGCTTTTAGGTTAATTTCTATGACATTTAGATACTAGGGCATTGT
TGGCTGTGATGGACTCATTGTGATCTTTTACTGGCTCATTGAGTACTGAACCACAGATCTCTTAACATCTTCATGTTTTT
GGTTTTCTGCTTGTGTTCTTTGGTTTTGTGAGTGGTTTCTATCTGTATCTAATTTCTCATTCTTCAGGTTCAGTTTCATA
ATTTAAACAAGATGCAGCTCAAAGTCCCTGAACATCAGGTTGCAGGACACATTGCTAAAGACGGGAAGCCTGGTCCTCTC
GTAGATGACAAGGGTCGGTTCTTCAAGCCACTTCAGGGCGATTCTCGTGGTGAAATCGAGGTAAAGTTCTACGAATCTTT
CTCCTCAAACACAGAGGTTCCAGAACACATCCATAGATATTTCCCGGTGTATCACGGCACTCAAGCAGTTGAAGGTTCTG
ATGGAGCAGCCATGATGGTGTTGGAAAATCTTCTTGCAGAATACACAAAACCATCAGTAATGGATGTTAAGATGGGTTCG
AGAACATGGTATCCTGATGCATCTGAAGAATACATCCAAAAATGTTTGAAGAAAGACACGGGTACCACAACCGTGTCATC
GGGTTTCAGGATCTCTGGTTTCGAAGTGTATGATCACAAAGAATCGAGTTTCTGGAAGCCCGAGAGGAAGCTTCTTCGCG
GGCTCGATGTAGATGGAGCGAGATTGACTCTGAGGAAGTTTGTATCATCTAACTCACTTTCGGACACTGGCTCGAAACCT
GACTCTGCTTTTGCCTCGAGTGTTTACGGCGGTTCCCACGGGATCTTAACGCAGTTGCTGGAACTCAAGACCTGGTTCGA
GAACCAAACGCTCTACCATTTCAACTCTTGTTCGATTTTAATGGTCTATGAGAATGAATCCATCTTAAAGGGAAATGATG
ATGATGCTAGACCACAAGTCAAGCTGGTGGATTTTGCTCATGTTCTTGATGGTAATGGTGTCATTGACCATAACTTCTTG
GGTGGTCTTTGCTCTTTCATAAACTTCATTCGTGAGATTCTTCAGAGCCCAGATGAGTCTGCAGATTCTTAGATTTAAGT
TAATTTGTTTGTTATGGCTTTGGCTGATTCCAATTTTTGGATATAAACTTATGTTTCCTTCACATATGTACTTGATTACC
TAAAGAGCAGAATACATTCGTACTCTTTTCTCAAAGAGTATTCCATTTCTAGGCATATAAAAAAATTCCATATTTGAACT
TTACTTTGAATGTGACTTGTACAGCTAAAAAAGTTTAGCGCCAAAAGAGGAAATAATTCACACTAATAGTAAATTTCGTA
AATAATTAAGAGTTTGTTTGCAGTGAGATCCCAAATATTACTAAAAGTATAGGGACTGAAATGAAATCGTCTTCTATTAA
AATCAGTCTGCTCTGCGTTCCCCTTTTCAAATTCCCAGTCTCGCGCGCATCGTTGAAGAAGAAGAAGACGACGACGATTG
ACTGAGAATGGTGCTACTTTGTTTCGTCGTGGATCTGCGGAATATCTCGCCTTCTCTGATCGGAGATCTAAAGCAGGTCT
CTCTCTATTTCCATTCTCAGTAGGAATTTTTGCTCGTATATCGTTGAATCTATCTGTTGATCGAATTTGATTGTTGCTGC
GAATTTCGTCTCTCTGAAGCTCGAATTTGATTGTTACTACTACGAATTTCATCTTCATTTCTGAATCTAGGATTTGATTG
TTGCTGCGAATTTCGTCTTCGTTTATGAATATTGAATTTGATTGTTGCTTGCGAATTTGGTTGTAGTCGTTTCTGAAGCT
CAGCAACTTACACGCAATTTCGTCTCCGGTAGATTCTCTCACTGATCGGATCGGTTTGTGTTATATCTTGAAAGATCGAA
TTTCTGGAAACGATCAGGTTATATTCGTCATCAATCGTTGTTTCCTTCTATTTTCGGTGGTTTGTGTGTGGTTTTCATGT
TTTTTTTACGGATCCAGCAGTTGAAATTTGCGTACACTCCTACTGGAAACTTCTGTCTTCGAGACTTCCATCACGCTATT
AACAGCTTGCCTTTGGATGCGTTTGTACCTGAGATCGATGAATCGGGAGCCATATCTTGCAGAGGTCTCTCTTTACCTCT
TTTTATCTATCTGTTTCTTCATAGCTTCCTGGTTAATCTC
>AT5G07390.1 | chr5:2339729-2342728 REVERSE LENGTH=3000
CCAAACTGTGTTGGTCACGTCATTCCACTGGAATGATAAATCTCCATTAGAAAATTAAATATGATAAAACTCTCTGAAAA
TAGCTGAAACCTCATAATAGCCAAGACTCATCTGTGATTCATAGTATATATATATATATATATATATATATATATATATA
TATTACTATATACTAAGGCCTACACTCTAACCTGTCTTGCTACTAAGTTTGCAGATGTGATAATTACACGAATGCTATCT
TTTCTTTGCAAAATAAACAGCTTGGGGTGATGACAAGCAATGCCACGGTTCGTGCGGTCCTTCCCAAATGCAATTTCCTC
AGGAAATGGTGGATACCTAAGACAAACAGGAAGTAATGAAGTTTTAATAACAAACAAGTATAAAACCATTCACCATTCCT
TTTAACAGATATATGATCAGTATTACGTACACCATAGTCACATTTGGGTAATTTGGCAAAGGCACAGCAGTTCTTGCATC
AGGGTTTGAACTCCAACATCTCTCAGCATTGTGACATGCGATAGTCACAGGCAAGTGTCTAGGTGTATCACAACAGGTAA
GAAACCTGCTAATACAAATTCGTCAGACTCTTGAACAAGCCTGGGGAACAATTGTAGATATGGTATCTATTGTTGTGTTT
AGACTACTAGGGAAAATACAAAAACAAACTCTTTTCGACATACCATAAAATATCACTTGTAAATGTTGCAAGAAAGATTT
GTTGAATGCTTTCCACAGGGTGAAGAAGTTCTGGCAAGGAAACCACCCGTTGACAACCAGTTGAGCTTTGTTCAATATAC
TGTAGACGATTTAGATAAAAGTTCTTCCCAGGTGCTTGGAGAGAACTTTGATAACTTTTCTCTTTATTGATGCAAGTAAT
ATCGGGAGTATTAACTTTCTCCCCATCAAAAGGAAGCATAGTCCTAGTCTTATCACTGATAAAAGTACAAGCAGCAAACT
CGTTTTCTATTTCGCTAATCAAGTCAGAGACACCTAGTCTTCTATCTACATGTAAATTTGAGTTTGGCCGTTCAATACTC
AACCTTAGACCAGACAAACCATGACCCATATCATGATTTATCTCGGCACTCTTAACTCCTCTATCATCGGCCACTATACC
TACTTTTGACCTAAACATTTTGGATGTACAACAAGATAGACATTCCTTTCCAGAATGTGATATAATAGATAGCCTAAGGC
AAGATAGAGGATCATCACTCTTCAATATATGTCTACAATAGCTTACAAGAGAATTCACTCTCTCAACAACACCAACAGCT
TTAGGTGGATAAAACCCAGAAACTGGAGAATTAATCTCGTTTTCCATCGGAGCAAAAACCCTTTTGCTTCTCTTCCCACT
TGAAAAGGTTCCTCGAGAATGTCCTGAAGAGACCGATACAATCGAAGCATCTCTTCCTTCAAACACAATCTCCTGAACCA
CAAACCCAACTCGACCATCTTTACAACACAACCCTTCCTTCCCGCAAAAAAACAATACCTCATCATCTATAGAAACCTCC
TGAACTTTAGATTTCCTAACTCTAACACGATTTACATAAACCCCATTCAAAGAAGCCCTAAACTTCAAATTCCCCAAATC
CTCAACACCAACTAATCTTCTCCTAAACTCATCATAAACTTGACTAAAACTACCGGAAGGCAAGTGAATCACGCCGTCAA
AAATATAAAGTTTGTGACTTTGGCTATCAAATAGAATCTGACAGTGTTTTCTACTGATAGAGCTATGATCAATAACAAAA
TCGCAAAACCCATCACTACTACTTCGACCAATCGTGTACGGCCGATCTGATTGAATGTGAAATAACTCTAAAGGCAAACC
AGAAGACCCAGAAATCAATGGTGTGCCAATATTGTGGATACGAATCACAACTTTCTCACACTGTCGCCTTTTCATATCTC
AGCAAAAATAAAAATAAAAATTGCCCTTTCACCAATTTCATAAATTAGGGTTATTAACGAATAAACCCTTCAAAAATTAG
GAAGAGAAAAAGCAAGAACAAAATCTGAAAGCAAAACCCTTTCCCCAAACTGATTTTGGTTTTCTGGGATTTTCCCTCCC
AAATCCATGTGCTTTGGGAACTGTTTGGACGGCAGGTTTAAATTATCCTTAGCTTGAATATTATAACTTTCCCACTTTAA
CATACTGTAGCTGTTAATTAATTTCTCCACCTTCAGATAAATTGATATAATCTTTTATTTTCAAGGTCTTCATTTTAATA
TATAGTTTACGAATGCCAATTATCATATTATTAAGATGTAATTACGTGATAGTTATTATCAGAGTAACTTTTTGGGTTAA
AACAAGAAAGTTGGTGGACAAAAAAAAAAAAAAAAACAAGAAAGTCAAAATCAAATATTCTATACAATAATCTCTTACAG
TACAAATTATTTTTTGCAAGTGGTTGGTGAATAGAAAATGCTATGTTTTATTAAGCAGGTGGGTTGAATAATTAGTTTAA
AATGTATGATTAATATGAAAGTTATATTTTAATTTAGATTTTCGATGTTTTTTCGTTTGTCAACAGATTTAGATTTCGAA
GTTTGTTGATTAGACTAAGATGTAACGTGAGCGAATACGACGAGAAAGCTAATAAAAATTTGGTTAACCTGACCATCAAC
TTATAATAAGTCTCATATTGGACGTGGTCTGATAATGCGCGGGAGATTTGACCACGAAGAAAGTACACTAACAACTCTTT
AGAAAATTTCTAACCAACCCCAACACCAAATTACAATAAACAAGATAAAGTCTCCTTTCATGCTACTTTGAATTTTTCTT
CATTACTAAAGATTCATAGGCTGGTTTATATATTTTCAATAGGTTAAATTAATTTCATATTGTTAGTGTATGCTTTTGGT
ATTCCGGTGTTAATTAATTTAATCATTTACATAAGTTCGTCTCTCTGGTTTTCAACATTCTTCTTCTTCTTCTTCGTCTT
CTTCAAAGATGCATAAATATATTTCTTAAACCAGAGGTTG
>AT5G07390.2 | chr5:2339729-2342728 REVERSE LENGTH=3000
CCAAACTGTGTTGGTCACGTCATTCCACTGGAATGATAAATCTCCATTAGAAAATTAAATATGATAAAACTCTCTGAAAA
TAGCTGAAACCTCATAATAGCCAAGACTCATCTGTGATTCATAGTATATATATATATATATATATATATATATATATATA
TATTACTATATACTAAGGCCTACACTCTAACCTGTCTTGCTACTAAGTTTGCAGATGTGATAATTACACGAATGCTATCT
TTTCTTTGCAAAATAAACAGCTTGGGGTGATGACAAGCAATGCCACGGTTCGTGCGGTCCTTCCCAAATGCAATTTCCTC
AGGAAATGGTGGATACCTAAGACAAACAGGAAGTAATGAAGTTTTAATAACAAACAAGTATAAAACCATTCACCATTCCT
TTTAACAGATATATGATCAGTATTACGTACACCATAGTCACATTTGGGTAATTTGGCAAAGGCACAGCAGTTCTTGCATC
AGGGTTTGAACTCCAACATCTCTCAGCATTGTGACATGCGATAGTCACAGGCAAGTGTCTAGGTGTATCACAACAGGTAA
GAAACCTGCTAATACAAATTCGTCAGACTCTTGAACAAGCCTGGGGAACAATTGTAGATATGGTATCTATTGTTGTGTTT
AGACTACTAGGGAAAATACAAAAACAAACTCTTTTCGACATACCATAAAATATCACTTGTAAATGTTGCAAGAAAGATTT
GTTGAATGCTTTCCACAGGGTGAAGAAGTTCTGGCAAGGAAACCACCCGTTGACAACCAGTTGAGCTTTGTTCAATATAC
TGTAGACGATTTAGATAAAAGTTCTTCCCAGGTGCTTGGAGAGAACTTTGATAACTTTTCTCTTTATTGATGCAAGTAAT
ATCGGGAGTATTAACTTTCTCCCCATCAAAAGGAAGCATAGTCCTAGTCTTATCACTGATAAAAGTACAAGCAGCAAACT
CGTTTTCTATTTCGCTAATCAAGTCAGAGACACCTAGTCTTCTATCTACATGTAAATTTGAGTTTGGCCGTTCAATACTC
AACCTTAGACCAGACAAACCATGACCCATATCATGATTTATCTCGGCACTCTTAACTCCTCTATCATCGGCCACTATACC
TACTTTTGACCTAAACATTTTGGATGTACAACAAGATAGACATTCCTTTCCAGAATGTGATATAATAGATAGCCTAAGGC
AAGATAGAGGATCATCACTCTTCAATATATGTCTACAATAGCTTACAAGAGAATTCACTCTCTCAACAACACCAACAGCT
TTAGGTGGATAAAACCCAGAAACTGGAGAATTAATCTCGTTTTCCATCGGAGCAAAAACCCTTTTGCTTCTCTTCCCACT
TGAAAAGGTTCCTCGAGAATGTCCTGAAGAGACCGATACAATCGAAGCATCTCTTCCTTCAAACACAATCTCCTGAACCA
CAAACCCAACTCGACCATCTTTACAACACAACCCTTCCTTCCCGCAAAAAAACAATACCTCATCATCTATAGAAACCTCC
TGAACTTTAGATTTCCTAACTCTAACACGATTTACATAAACCCCATTCAAAGAAGCCCTAAACTTCAAATTCCCCAAATC
CTCAACACCAACTAATCTTCTCCTAAACTCATCATAAACTTGACTAAAACTACCGGAAGGCAAGTGAATCACGCCGTCAA
AAATATAAAGTTTGTGACTTTGGCTATCAAATAGAATCTGACAGTGTTTTCTACTGATAGAGCTATGATCAATAACAAAA
TCGCAAAACCCATCACTACTACTTCGACCAATCGTGTACGGCCGATCTGATTGAATGTGAAATAACTCTAAAGGCAAACC
AGAAGACCCAGAAATCAATGGTGTGCCAATATTGTGGATACGAATCACAACTTTCTCACACTGTCGCCTTTTCATATCTC
AGCAAAAATAAAAATAAAAATTGCCCTTTCACCAATTTCATAAATTAGGGTTATTAACGAATAAACCCTTCAAAAATTAG
GAAGAGAAAAAGCAAGAACAAAATCTGAAAGCAAAACCCTTTCCCCAAACTGATTTTGGTTTTCTGGGATTTTCCCTCCC
AAATCCATGTGCTTTGGGAACTGTTTGGACGGCAGGTTTAAATTATCCTTAGCTTGAATATTATAACTTTCCCACTTTAA
CATACTGTAGCTGTTAATTAATTTCTCCACCTTCAGATAAATTGATATAATCTTTTATTTTCAAGGTCTTCATTTTAATA
TATAGTTTACGAATGCCAATTATCATATTATTAAGATGTAATTACGTGATAGTTATTATCAGAGTAACTTTTTGGGTTAA
AACAAGAAAGTTGGTGGACAAAAAAAAAAAAAAAAACAAGAAAGTCAAAATCAAATATTCTATACAATAATCTCTTACAG
TACAAATTATTTTTTGCAAGTGGTTGGTGAATAGAAAATGCTATGTTTTATTAAGCAGGTGGGTTGAATAATTAGTTTAA
AATGTATGATTAATATGAAAGTTATATTTTAATTTAGATTTTCGATGTTTTTTCGTTTGTCAACAGATTTAGATTTCGAA
GTTTGTTGATTAGACTAAGATGTAACGTGAGCGAATACGACGAGAAAGCTAATAAAAATTTGGTTAACCTGACCATCAAC
TTATAATAAGTCTCATATTGGACGTGGTCTGATAATGCGCGGGAGATTTGACCACGAAGAAAGTACACTAACAACTCTTT
AGAAAATTTCTAACCAACCCCAACACCAAATTACAATAAACAAGATAAAGTCTCCTTTCATGCTACTTTGAATTTTTCTT
CATTACTAAAGATTCATAGGCTGGTTTATATATTTTCAATAGGTTAAATTAATTTCATATTGTTAGTGTATGCTTTTGGT
ATTCCGGTGTTAATTAATTTAATCATTTACATAAGTTCGTCTCTCTGGTTTTCAACATTCTTCTTCTTCTTCTTCGTCTT
CTTCAAAGATGCATAAATATATTTCTTAAACCAGAGGTTG
>AT5G07400.5 | chr5:2337814-2340813 FORWARD LENGTH=3000
CATTCCAATCCCGGTAACTCCTTCTACCGATTGAACAAAGTCCAAATATCTCTTTGTCTGTGGCCCAAAATACTTCTCCA
TTGGCTCATACTGATCTTCATCTGCAGCTATCAGCCGGGGAAAATCACATGCTAAGTGAGATGTAGCATGGATTCCAACT
CCAACTGAAATTCCTATAGCTATGACCTGTGTAAGGTTCAATCATAAGCATTCTTCTATATATATAGGAAACTTCTTTTT
TATACTCCGGGAAGCTAAAAAATTACCTTGTGAAAATTGAGGCTGTCATCGAAAGGAACAATAGCACTTAACTTGGTTTT
GGTCCGGAGCCAAGTGATGGTGTTCCTACAAACTGGTAACAAAATCATAGCCATGTTTAGTTTAAGCGTCTCTGCAGCTC
CTTTAGCTATACAAACACAAACTCCCATGACTTCGTAAGCGGATCTTTTTCGATACTCCATAAACTTCCACGTGAACAAA
CCCGCCATAGCACCTATCCATAGAGCCATCACCCACACTCTCTTCCAATTATCAAACAAAAAATACTTCATCCCTCTGCA
AAAACGCGCCCCGAGATTCCTACTCTGCGGAACCATGAGATTCTGACTTAGCATCTTGCTTAGCTTCTTACCCTCTCCAT
CTCTCACATCCTGCATCGGCGCTTGCAATAGAAGTATCTCGAGATTCTCTATCTGTTTGGCATTGTAGCAAGTGCCTCCA
AACACATCAAAAAACACTCACAAACCAAACTTTTCTAACTAAAAAAATGATTAAATCAAAACAAACCTCATTCACAAAAC
TTCACATACCATGATGTACCCATAATGATAAGGATCTAGTTCTTCCATAATTAAAGCAGCATATTCATCAGCTTGTCTCC
GAATGTTATCCAGCTCGTTTGCAGAAGCACTTAAAGTTATAATCTATACACATATAGAAAATATACTTATGATGAAGAAC
ACAAAGAGCTGCAAGATTGTTAATACTAATCACTACAAAAATCAAGATTCTACCTCTCTTACTTCGGCTTCATTCAACCG
CCCATCCGAATCCTTATCGACCCTAAATTTCATACCACACTTCAATATAAAACTCAAAGTTCATGTCAAATATATAGAGA
AATCGAAAGAAACATTTACATGGCGAAGAAAGTTCGTAGCCTTGAATCAAAATCTTGATCAGTGATCTGCTTCCAGAACT
CTTTAAGCTCATTAATGTTTATTGAATCTCCGCTTACGTTTTCCCTCCTCGCTAAAGCATCGAACAATGCCAACGCAAAC
TCTGTCGATTTCATCCCTGCAGCAAAATTTATGTAATCAATCATTGAAATTTCAAAACAGAAAATATTGAACCCTCTCAC
TAGTCGCTTCTTCTAACCTATACATTCACCGAATCTAGATCGGTGTAATAATCCGTTAGTAGTCATTGTCATCACATAAA
ACCGTTTCTCAACCTCAGGCCAACCAGTGACACCATCAGTTTTGGTGATGAATTTAAGACCTTTGAGAGCTAACTCTGCT
CTAGATTTCGAACGGCGCAGCTTTGCCAGCTGCGGCCGCGGTGGTTTTCTCGCGGAAGACGAAGAAACAGAAGAAGCAAC
TCGTGTTATTCCGGTGGAAACAGAAGAAGCCAAGCGTTTCAAAACCGAGTTACTCCTCCCTGAACGACCTTGTCTGAGAA
GCGATTGATCCTCATAATTAGACCCGGCCCCTCGATGGTTCGGTGACTTCAAGCCGTACACGGAGACGGAATCGTCGTGG
ATATCTAGCGTGATCTCCACGTATGGTTCATCTTCACCGTAATAGTTGCTTGTCGTCGCCACGTTCGCCGACGACTCTCC
TCTGTTGTACGGCGACTCTGTGTAGTATCTCACGTGTTCGAAACCTAACTTTTGCATTTCACTTCGATTCATCATCAACC
TCTGGTTTAAGAAATATATTTATGCATCTTTGAAGAAGACGAAGAAGAAGAAGAAGAATGTTGAAAACCAGAGAGACGAA
CTTATGTAAATGATTAAATTAATTAACACCGGAATACCAAAAGCATACACTAACAATATGAAATTAATTTAACCTATTGA
AAATATATAAACCAGCCTATGAATCTTTAGTAATGAAGAAAAATTCAAAGTAGCATGAAAGGAGACTTTATCTTGTTTAT
TGTAATTTGGTGTTGGGGTTGGTTAGAAATTTTCTAAAGAGTTGTTAGTGTACTTTCTTCGTGGTCAAATCTCCCGCGCA
TTATCAGACCACGTCCAATATGAGACTTATTATAAGTTGATGGTCAGGTTAACCAAATTTTTATTAGCTTTCTCGTCGTA
TTCGCTCACGTTACATCTTAGTCTAATCAACAAACTTCGAAATCTAAATCTGTTGACAAACGAAAAAACATCGAAAATCT
AAATTAAAATATAACTTTCATATTAATCATACATTTTAAACTAATTATTCAACCCACCTGCTTAATAAAACATAGCATTT
TCTATTCACCAACCACTTGCAAAAAATAATTTGTACTGTAAGAGATTATTGTATAGAATATTTGATTTTGACTTTCTTGT
TTTTTTTTTTTTTTTTGTCCACCAACTTTCTTGTTTTAACCCAAAAAGTTACTCTGATAATAACTATCACGTAATTACAT
CTTAATAATATGATAATTGGCATTCGTAAACTATATATTAAAATGAAGACCTTGAAAATAAAAGATTATATCAATTTATC
TGAAGGTGGAGAAATTAATTAACAGCTACAGTATGTTAAAGTGGGAAAGTTATAATATTCAAGCTAAGGATAATTTAAAC
CTGCCGTCCAAACAGTTCCCAAAGCACATGGATTTGGGAGGGAAAATCCCAGAAAACCAAAATCAGTTTGGGGAAAGGGT
TTTGCTTTCAGATTTTGTTCTTGCTTTTTCTCTTCCTAATTTTTGAAGGGTTTATTCGTTAATAACCCTAATTTATGAAA
TTGGTGAAAGGGCAATTTTTATTTTTATTTTTGCTGAGAT
>AT5G07400.6 | chr5:2337814-2340813 FORWARD LENGTH=3000
CATTCCAATCCCGGTAACTCCTTCTACCGATTGAACAAAGTCCAAATATCTCTTTGTCTGTGGCCCAAAATACTTCTCCA
TTGGCTCATACTGATCTTCATCTGCAGCTATCAGCCGGGGAAAATCACATGCTAAGTGAGATGTAGCATGGATTCCAACT
CCAACTGAAATTCCTATAGCTATGACCTGTGTAAGGTTCAATCATAAGCATTCTTCTATATATATAGGAAACTTCTTTTT
TATACTCCGGGAAGCTAAAAAATTACCTTGTGAAAATTGAGGCTGTCATCGAAAGGAACAATAGCACTTAACTTGGTTTT
GGTCCGGAGCCAAGTGATGGTGTTCCTACAAACTGGTAACAAAATCATAGCCATGTTTAGTTTAAGCGTCTCTGCAGCTC
CTTTAGCTATACAAACACAAACTCCCATGACTTCGTAAGCGGATCTTTTTCGATACTCCATAAACTTCCACGTGAACAAA
CCCGCCATAGCACCTATCCATAGAGCCATCACCCACACTCTCTTCCAATTATCAAACAAAAAATACTTCATCCCTCTGCA
AAAACGCGCCCCGAGATTCCTACTCTGCGGAACCATGAGATTCTGACTTAGCATCTTGCTTAGCTTCTTACCCTCTCCAT
CTCTCACATCCTGCATCGGCGCTTGCAATAGAAGTATCTCGAGATTCTCTATCTGTTTGGCATTGTAGCAAGTGCCTCCA
AACACATCAAAAAACACTCACAAACCAAACTTTTCTAACTAAAAAAATGATTAAATCAAAACAAACCTCATTCACAAAAC
TTCACATACCATGATGTACCCATAATGATAAGGATCTAGTTCTTCCATAATTAAAGCAGCATATTCATCAGCTTGTCTCC
GAATGTTATCCAGCTCGTTTGCAGAAGCACTTAAAGTTATAATCTATACACATATAGAAAATATACTTATGATGAAGAAC
ACAAAGAGCTGCAAGATTGTTAATACTAATCACTACAAAAATCAAGATTCTACCTCTCTTACTTCGGCTTCATTCAACCG
CCCATCCGAATCCTTATCGACCCTAAATTTCATACCACACTTCAATATAAAACTCAAAGTTCATGTCAAATATATAGAGA
AATCGAAAGAAACATTTACATGGCGAAGAAAGTTCGTAGCCTTGAATCAAAATCTTGATCAGTGATCTGCTTCCAGAACT
CTTTAAGCTCATTAATGTTTATTGAATCTCCGCTTACGTTTTCCCTCCTCGCTAAAGCATCGAACAATGCCAACGCAAAC
TCTGTCGATTTCATCCCTGCAGCAAAATTTATGTAATCAATCATTGAAATTTCAAAACAGAAAATATTGAACCCTCTCAC
TAGTCGCTTCTTCTAACCTATACATTCACCGAATCTAGATCGGTGTAATAATCCGTTAGTAGTCATTGTCATCACATAAA
ACCGTTTCTCAACCTCAGGCCAACCAGTGACACCATCAGTTTTGGTGATGAATTTAAGACCTTTGAGAGCTAACTCTGCT
CTAGATTTCGAACGGCGCAGCTTTGCCAGCTGCGGCCGCGGTGGTTTTCTCGCGGAAGACGAAGAAACAGAAGAAGCAAC
TCGTGTTATTCCGGTGGAAACAGAAGAAGCCAAGCGTTTCAAAACCGAGTTACTCCTCCCTGAACGACCTTGTCTGAGAA
GCGATTGATCCTCATAATTAGACCCGGCCCCTCGATGGTTCGGTGACTTCAAGCCGTACACGGAGACGGAATCGTCGTGG
ATATCTAGCGTGATCTCCACGTATGGTTCATCTTCACCGTAATAGTTGCTTGTCGTCGCCACGTTCGCCGACGACTCTCC
TCTGTTGTACGGCGACTCTGTGTAGTATCTCACGTGTTCGAAACCTAACTTTTGCATTTCACTTCGATTCATCATCAACC
TCTGGTTTAAGAAATATATTTATGCATCTTTGAAGAAGACGAAGAAGAAGAAGAAGAATGTTGAAAACCAGAGAGACGAA
CTTATGTAAATGATTAAATTAATTAACACCGGAATACCAAAAGCATACACTAACAATATGAAATTAATTTAACCTATTGA
AAATATATAAACCAGCCTATGAATCTTTAGTAATGAAGAAAAATTCAAAGTAGCATGAAAGGAGACTTTATCTTGTTTAT
TGTAATTTGGTGTTGGGGTTGGTTAGAAATTTTCTAAAGAGTTGTTAGTGTACTTTCTTCGTGGTCAAATCTCCCGCGCA
TTATCAGACCACGTCCAATATGAGACTTATTATAAGTTGATGGTCAGGTTAACCAAATTTTTATTAGCTTTCTCGTCGTA
TTCGCTCACGTTACATCTTAGTCTAATCAACAAACTTCGAAATCTAAATCTGTTGACAAACGAAAAAACATCGAAAATCT
AAATTAAAATATAACTTTCATATTAATCATACATTTTAAACTAATTATTCAACCCACCTGCTTAATAAAACATAGCATTT
TCTATTCACCAACCACTTGCAAAAAATAATTTGTACTGTAAGAGATTATTGTATAGAATATTTGATTTTGACTTTCTTGT
TTTTTTTTTTTTTTTTGTCCACCAACTTTCTTGTTTTAACCCAAAAAGTTACTCTGATAATAACTATCACGTAATTACAT
CTTAATAATATGATAATTGGCATTCGTAAACTATATATTAAAATGAAGACCTTGAAAATAAAAGATTATATCAATTTATC
TGAAGGTGGAGAAATTAATTAACAGCTACAGTATGTTAAAGTGGGAAAGTTATAATATTCAAGCTAAGGATAATTTAAAC
CTGCCGTCCAAACAGTTCCCAAAGCACATGGATTTGGGAGGGAAAATCCCAGAAAACCAAAATCAGTTTGGGGAAAGGGT
TTTGCTTTCAGATTTTGTTCTTGCTTTTTCTCTTCCTAATTTTTGAAGGGTTTATTCGTTAATAACCCTAATTTATGAAA
TTGGTGAAAGGGCAATTTTTATTTTTATTTTTGCTGAGAT
>AT5G07400.2 | chr5:2337814-2340813 FORWARD LENGTH=3000
CATTCCAATCCCGGTAACTCCTTCTACCGATTGAACAAAGTCCAAATATCTCTTTGTCTGTGGCCCAAAATACTTCTCCA
TTGGCTCATACTGATCTTCATCTGCAGCTATCAGCCGGGGAAAATCACATGCTAAGTGAGATGTAGCATGGATTCCAACT
CCAACTGAAATTCCTATAGCTATGACCTGTGTAAGGTTCAATCATAAGCATTCTTCTATATATATAGGAAACTTCTTTTT
TATACTCCGGGAAGCTAAAAAATTACCTTGTGAAAATTGAGGCTGTCATCGAAAGGAACAATAGCACTTAACTTGGTTTT
GGTCCGGAGCCAAGTGATGGTGTTCCTACAAACTGGTAACAAAATCATAGCCATGTTTAGTTTAAGCGTCTCTGCAGCTC
CTTTAGCTATACAAACACAAACTCCCATGACTTCGTAAGCGGATCTTTTTCGATACTCCATAAACTTCCACGTGAACAAA
CCCGCCATAGCACCTATCCATAGAGCCATCACCCACACTCTCTTCCAATTATCAAACAAAAAATACTTCATCCCTCTGCA
AAAACGCGCCCCGAGATTCCTACTCTGCGGAACCATGAGATTCTGACTTAGCATCTTGCTTAGCTTCTTACCCTCTCCAT
CTCTCACATCCTGCATCGGCGCTTGCAATAGAAGTATCTCGAGATTCTCTATCTGTTTGGCATTGTAGCAAGTGCCTCCA
AACACATCAAAAAACACTCACAAACCAAACTTTTCTAACTAAAAAAATGATTAAATCAAAACAAACCTCATTCACAAAAC
TTCACATACCATGATGTACCCATAATGATAAGGATCTAGTTCTTCCATAATTAAAGCAGCATATTCATCAGCTTGTCTCC
GAATGTTATCCAGCTCGTTTGCAGAAGCACTTAAAGTTATAATCTATACACATATAGAAAATATACTTATGATGAAGAAC
ACAAAGAGCTGCAAGATTGTTAATACTAATCACTACAAAAATCAAGATTCTACCTCTCTTACTTCGGCTTCATTCAACCG
CCCATCCGAATCCTTATCGACCCTAAATTTCATACCACACTTCAATATAAAACTCAAAGTTCATGTCAAATATATAGAGA
AATCGAAAGAAACATTTACATGGCGAAGAAAGTTCGTAGCCTTGAATCAAAATCTTGATCAGTGATCTGCTTCCAGAACT
CTTTAAGCTCATTAATGTTTATTGAATCTCCGCTTACGTTTTCCCTCCTCGCTAAAGCATCGAACAATGCCAACGCAAAC
TCTGTCGATTTCATCCCTGCAGCAAAATTTATGTAATCAATCATTGAAATTTCAAAACAGAAAATATTGAACCCTCTCAC
TAGTCGCTTCTTCTAACCTATACATTCACCGAATCTAGATCGGTGTAATAATCCGTTAGTAGTCATTGTCATCACATAAA
ACCGTTTCTCAACCTCAGGCCAACCAGTGACACCATCAGTTTTGGTGATGAATTTAAGACCTTTGAGAGCTAACTCTGCT
CTAGATTTCGAACGGCGCAGCTTTGCCAGCTGCGGCCGCGGTGGTTTTCTCGCGGAAGACGAAGAAACAGAAGAAGCAAC
TCGTGTTATTCCGGTGGAAACAGAAGAAGCCAAGCGTTTCAAAACCGAGTTACTCCTCCCTGAACGACCTTGTCTGAGAA
GCGATTGATCCTCATAATTAGACCCGGCCCCTCGATGGTTCGGTGACTTCAAGCCGTACACGGAGACGGAATCGTCGTGG
ATATCTAGCGTGATCTCCACGTATGGTTCATCTTCACCGTAATAGTTGCTTGTCGTCGCCACGTTCGCCGACGACTCTCC
TCTGTTGTACGGCGACTCTGTGTAGTATCTCACGTGTTCGAAACCTAACTTTTGCATTTCACTTCGATTCATCATCAACC
TCTGGTTTAAGAAATATATTTATGCATCTTTGAAGAAGACGAAGAAGAAGAAGAAGAATGTTGAAAACCAGAGAGACGAA
CTTATGTAAATGATTAAATTAATTAACACCGGAATACCAAAAGCATACACTAACAATATGAAATTAATTTAACCTATTGA
AAATATATAAACCAGCCTATGAATCTTTAGTAATGAAGAAAAATTCAAAGTAGCATGAAAGGAGACTTTATCTTGTTTAT
TGTAATTTGGTGTTGGGGTTGGTTAGAAATTTTCTAAAGAGTTGTTAGTGTACTTTCTTCGTGGTCAAATCTCCCGCGCA
TTATCAGACCACGTCCAATATGAGACTTATTATAAGTTGATGGTCAGGTTAACCAAATTTTTATTAGCTTTCTCGTCGTA
TTCGCTCACGTTACATCTTAGTCTAATCAACAAACTTCGAAATCTAAATCTGTTGACAAACGAAAAAACATCGAAAATCT
AAATTAAAATATAACTTTCATATTAATCATACATTTTAAACTAATTATTCAACCCACCTGCTTAATAAAACATAGCATTT
TCTATTCACCAACCACTTGCAAAAAATAATTTGTACTGTAAGAGATTATTGTATAGAATATTTGATTTTGACTTTCTTGT
TTTTTTTTTTTTTTTTGTCCACCAACTTTCTTGTTTTAACCCAAAAAGTTACTCTGATAATAACTATCACGTAATTACAT
CTTAATAATATGATAATTGGCATTCGTAAACTATATATTAAAATGAAGACCTTGAAAATAAAAGATTATATCAATTTATC
TGAAGGTGGAGAAATTAATTAACAGCTACAGTATGTTAAAGTGGGAAAGTTATAATATTCAAGCTAAGGATAATTTAAAC
CTGCCGTCCAAACAGTTCCCAAAGCACATGGATTTGGGAGGGAAAATCCCAGAAAACCAAAATCAGTTTGGGGAAAGGGT
TTTGCTTTCAGATTTTGTTCTTGCTTTTTCTCTTCCTAATTTTTGAAGGGTTTATTCGTTAATAACCCTAATTTATGAAA
TTGGTGAAAGGGCAATTTTTATTTTTATTTTTGCTGAGAT
>AT5G07400.7 | chr5:2337814-2340813 FORWARD LENGTH=3000
CATTCCAATCCCGGTAACTCCTTCTACCGATTGAACAAAGTCCAAATATCTCTTTGTCTGTGGCCCAAAATACTTCTCCA
TTGGCTCATACTGATCTTCATCTGCAGCTATCAGCCGGGGAAAATCACATGCTAAGTGAGATGTAGCATGGATTCCAACT
CCAACTGAAATTCCTATAGCTATGACCTGTGTAAGGTTCAATCATAAGCATTCTTCTATATATATAGGAAACTTCTTTTT
TATACTCCGGGAAGCTAAAAAATTACCTTGTGAAAATTGAGGCTGTCATCGAAAGGAACAATAGCACTTAACTTGGTTTT
GGTCCGGAGCCAAGTGATGGTGTTCCTACAAACTGGTAACAAAATCATAGCCATGTTTAGTTTAAGCGTCTCTGCAGCTC
CTTTAGCTATACAAACACAAACTCCCATGACTTCGTAAGCGGATCTTTTTCGATACTCCATAAACTTCCACGTGAACAAA
CCCGCCATAGCACCTATCCATAGAGCCATCACCCACACTCTCTTCCAATTATCAAACAAAAAATACTTCATCCCTCTGCA
AAAACGCGCCCCGAGATTCCTACTCTGCGGAACCATGAGATTCTGACTTAGCATCTTGCTTAGCTTCTTACCCTCTCCAT
CTCTCACATCCTGCATCGGCGCTTGCAATAGAAGTATCTCGAGATTCTCTATCTGTTTGGCATTGTAGCAAGTGCCTCCA
AACACATCAAAAAACACTCACAAACCAAACTTTTCTAACTAAAAAAATGATTAAATCAAAACAAACCTCATTCACAAAAC
TTCACATACCATGATGTACCCATAATGATAAGGATCTAGTTCTTCCATAATTAAAGCAGCATATTCATCAGCTTGTCTCC
GAATGTTATCCAGCTCGTTTGCAGAAGCACTTAAAGTTATAATCTATACACATATAGAAAATATACTTATGATGAAGAAC
ACAAAGAGCTGCAAGATTGTTAATACTAATCACTACAAAAATCAAGATTCTACCTCTCTTACTTCGGCTTCATTCAACCG
CCCATCCGAATCCTTATCGACCCTAAATTTCATACCACACTTCAATATAAAACTCAAAGTTCATGTCAAATATATAGAGA
AATCGAAAGAAACATTTACATGGCGAAGAAAGTTCGTAGCCTTGAATCAAAATCTTGATCAGTGATCTGCTTCCAGAACT
CTTTAAGCTCATTAATGTTTATTGAATCTCCGCTTACGTTTTCCCTCCTCGCTAAAGCATCGAACAATGCCAACGCAAAC
TCTGTCGATTTCATCCCTGCAGCAAAATTTATGTAATCAATCATTGAAATTTCAAAACAGAAAATATTGAACCCTCTCAC
TAGTCGCTTCTTCTAACCTATACATTCACCGAATCTAGATCGGTGTAATAATCCGTTAGTAGTCATTGTCATCACATAAA
ACCGTTTCTCAACCTCAGGCCAACCAGTGACACCATCAGTTTTGGTGATGAATTTAAGACCTTTGAGAGCTAACTCTGCT
CTAGATTTCGAACGGCGCAGCTTTGCCAGCTGCGGCCGCGGTGGTTTTCTCGCGGAAGACGAAGAAACAGAAGAAGCAAC
TCGTGTTATTCCGGTGGAAACAGAAGAAGCCAAGCGTTTCAAAACCGAGTTACTCCTCCCTGAACGACCTTGTCTGAGAA
GCGATTGATCCTCATAATTAGACCCGGCCCCTCGATGGTTCGGTGACTTCAAGCCGTACACGGAGACGGAATCGTCGTGG
ATATCTAGCGTGATCTCCACGTATGGTTCATCTTCACCGTAATAGTTGCTTGTCGTCGCCACGTTCGCCGACGACTCTCC
TCTGTTGTACGGCGACTCTGTGTAGTATCTCACGTGTTCGAAACCTAACTTTTGCATTTCACTTCGATTCATCATCAACC
TCTGGTTTAAGAAATATATTTATGCATCTTTGAAGAAGACGAAGAAGAAGAAGAAGAATGTTGAAAACCAGAGAGACGAA
CTTATGTAAATGATTAAATTAATTAACACCGGAATACCAAAAGCATACACTAACAATATGAAATTAATTTAACCTATTGA
AAATATATAAACCAGCCTATGAATCTTTAGTAATGAAGAAAAATTCAAAGTAGCATGAAAGGAGACTTTATCTTGTTTAT
TGTAATTTGGTGTTGGGGTTGGTTAGAAATTTTCTAAAGAGTTGTTAGTGTACTTTCTTCGTGGTCAAATCTCCCGCGCA
TTATCAGACCACGTCCAATATGAGACTTATTATAAGTTGATGGTCAGGTTAACCAAATTTTTATTAGCTTTCTCGTCGTA
TTCGCTCACGTTACATCTTAGTCTAATCAACAAACTTCGAAATCTAAATCTGTTGACAAACGAAAAAACATCGAAAATCT
AAATTAAAATATAACTTTCATATTAATCATACATTTTAAACTAATTATTCAACCCACCTGCTTAATAAAACATAGCATTT
TCTATTCACCAACCACTTGCAAAAAATAATTTGTACTGTAAGAGATTATTGTATAGAATATTTGATTTTGACTTTCTTGT
TTTTTTTTTTTTTTTTGTCCACCAACTTTCTTGTTTTAACCCAAAAAGTTACTCTGATAATAACTATCACGTAATTACAT
CTTAATAATATGATAATTGGCATTCGTAAACTATATATTAAAATGAAGACCTTGAAAATAAAAGATTATATCAATTTATC
TGAAGGTGGAGAAATTAATTAACAGCTACAGTATGTTAAAGTGGGAAAGTTATAATATTCAAGCTAAGGATAATTTAAAC
CTGCCGTCCAAACAGTTCCCAAAGCACATGGATTTGGGAGGGAAAATCCCAGAAAACCAAAATCAGTTTGGGGAAAGGGT
TTTGCTTTCAGATTTTGTTCTTGCTTTTTCTCTTCCTAATTTTTGAAGGGTTTATTCGTTAATAACCCTAATTTATGAAA
TTGGTGAAAGGGCAATTTTTATTTTTATTTTTGCTGAGAT
>AT5G07400.1 | chr5:2337814-2340813 FORWARD LENGTH=3000
CATTCCAATCCCGGTAACTCCTTCTACCGATTGAACAAAGTCCAAATATCTCTTTGTCTGTGGCCCAAAATACTTCTCCA
TTGGCTCATACTGATCTTCATCTGCAGCTATCAGCCGGGGAAAATCACATGCTAAGTGAGATGTAGCATGGATTCCAACT
CCAACTGAAATTCCTATAGCTATGACCTGTGTAAGGTTCAATCATAAGCATTCTTCTATATATATAGGAAACTTCTTTTT
TATACTCCGGGAAGCTAAAAAATTACCTTGTGAAAATTGAGGCTGTCATCGAAAGGAACAATAGCACTTAACTTGGTTTT
GGTCCGGAGCCAAGTGATGGTGTTCCTACAAACTGGTAACAAAATCATAGCCATGTTTAGTTTAAGCGTCTCTGCAGCTC
CTTTAGCTATACAAACACAAACTCCCATGACTTCGTAAGCGGATCTTTTTCGATACTCCATAAACTTCCACGTGAACAAA
CCCGCCATAGCACCTATCCATAGAGCCATCACCCACACTCTCTTCCAATTATCAAACAAAAAATACTTCATCCCTCTGCA
AAAACGCGCCCCGAGATTCCTACTCTGCGGAACCATGAGATTCTGACTTAGCATCTTGCTTAGCTTCTTACCCTCTCCAT
CTCTCACATCCTGCATCGGCGCTTGCAATAGAAGTATCTCGAGATTCTCTATCTGTTTGGCATTGTAGCAAGTGCCTCCA
AACACATCAAAAAACACTCACAAACCAAACTTTTCTAACTAAAAAAATGATTAAATCAAAACAAACCTCATTCACAAAAC
TTCACATACCATGATGTACCCATAATGATAAGGATCTAGTTCTTCCATAATTAAAGCAGCATATTCATCAGCTTGTCTCC
GAATGTTATCCAGCTCGTTTGCAGAAGCACTTAAAGTTATAATCTATACACATATAGAAAATATACTTATGATGAAGAAC
ACAAAGAGCTGCAAGATTGTTAATACTAATCACTACAAAAATCAAGATTCTACCTCTCTTACTTCGGCTTCATTCAACCG
CCCATCCGAATCCTTATCGACCCTAAATTTCATACCACACTTCAATATAAAACTCAAAGTTCATGTCAAATATATAGAGA
AATCGAAAGAAACATTTACATGGCGAAGAAAGTTCGTAGCCTTGAATCAAAATCTTGATCAGTGATCTGCTTCCAGAACT
CTTTAAGCTCATTAATGTTTATTGAATCTCCGCTTACGTTTTCCCTCCTCGCTAAAGCATCGAACAATGCCAACGCAAAC
TCTGTCGATTTCATCCCTGCAGCAAAATTTATGTAATCAATCATTGAAATTTCAAAACAGAAAATATTGAACCCTCTCAC
TAGTCGCTTCTTCTAACCTATACATTCACCGAATCTAGATCGGTGTAATAATCCGTTAGTAGTCATTGTCATCACATAAA
ACCGTTTCTCAACCTCAGGCCAACCAGTGACACCATCAGTTTTGGTGATGAATTTAAGACCTTTGAGAGCTAACTCTGCT
CTAGATTTCGAACGGCGCAGCTTTGCCAGCTGCGGCCGCGGTGGTTTTCTCGCGGAAGACGAAGAAACAGAAGAAGCAAC
TCGTGTTATTCCGGTGGAAACAGAAGAAGCCAAGCGTTTCAAAACCGAGTTACTCCTCCCTGAACGACCTTGTCTGAGAA
GCGATTGATCCTCATAATTAGACCCGGCCCCTCGATGGTTCGGTGACTTCAAGCCGTACACGGAGACGGAATCGTCGTGG
ATATCTAGCGTGATCTCCACGTATGGTTCATCTTCACCGTAATAGTTGCTTGTCGTCGCCACGTTCGCCGACGACTCTCC
TCTGTTGTACGGCGACTCTGTGTAGTATCTCACGTGTTCGAAACCTAACTTTTGCATTTCACTTCGATTCATCATCAACC
TCTGGTTTAAGAAATATATTTATGCATCTTTGAAGAAGACGAAGAAGAAGAAGAAGAATGTTGAAAACCAGAGAGACGAA
CTTATGTAAATGATTAAATTAATTAACACCGGAATACCAAAAGCATACACTAACAATATGAAATTAATTTAACCTATTGA
AAATATATAAACCAGCCTATGAATCTTTAGTAATGAAGAAAAATTCAAAGTAGCATGAAAGGAGACTTTATCTTGTTTAT
TGTAATTTGGTGTTGGGGTTGGTTAGAAATTTTCTAAAGAGTTGTTAGTGTACTTTCTTCGTGGTCAAATCTCCCGCGCA
TTATCAGACCACGTCCAATATGAGACTTATTATAAGTTGATGGTCAGGTTAACCAAATTTTTATTAGCTTTCTCGTCGTA
TTCGCTCACGTTACATCTTAGTCTAATCAACAAACTTCGAAATCTAAATCTGTTGACAAACGAAAAAACATCGAAAATCT
AAATTAAAATATAACTTTCATATTAATCATACATTTTAAACTAATTATTCAACCCACCTGCTTAATAAAACATAGCATTT
TCTATTCACCAACCACTTGCAAAAAATAATTTGTACTGTAAGAGATTATTGTATAGAATATTTGATTTTGACTTTCTTGT
TTTTTTTTTTTTTTTTGTCCACCAACTTTCTTGTTTTAACCCAAAAAGTTACTCTGATAATAACTATCACGTAATTACAT
CTTAATAATATGATAATTGGCATTCGTAAACTATATATTAAAATGAAGACCTTGAAAATAAAAGATTATATCAATTTATC
TGAAGGTGGAGAAATTAATTAACAGCTACAGTATGTTAAAGTGGGAAAGTTATAATATTCAAGCTAAGGATAATTTAAAC
CTGCCGTCCAAACAGTTCCCAAAGCACATGGATTTGGGAGGGAAAATCCCAGAAAACCAAAATCAGTTTGGGGAAAGGGT
TTTGCTTTCAGATTTTGTTCTTGCTTTTTCTCTTCCTAATTTTTGAAGGGTTTATTCGTTAATAACCCTAATTTATGAAA
TTGGTGAAAGGGCAATTTTTATTTTTATTTTTGCTGAGAT
>AT5G07400.8 | chr5:2337814-2340813 FORWARD LENGTH=3000
CATTCCAATCCCGGTAACTCCTTCTACCGATTGAACAAAGTCCAAATATCTCTTTGTCTGTGGCCCAAAATACTTCTCCA
TTGGCTCATACTGATCTTCATCTGCAGCTATCAGCCGGGGAAAATCACATGCTAAGTGAGATGTAGCATGGATTCCAACT
CCAACTGAAATTCCTATAGCTATGACCTGTGTAAGGTTCAATCATAAGCATTCTTCTATATATATAGGAAACTTCTTTTT
TATACTCCGGGAAGCTAAAAAATTACCTTGTGAAAATTGAGGCTGTCATCGAAAGGAACAATAGCACTTAACTTGGTTTT
GGTCCGGAGCCAAGTGATGGTGTTCCTACAAACTGGTAACAAAATCATAGCCATGTTTAGTTTAAGCGTCTCTGCAGCTC
CTTTAGCTATACAAACACAAACTCCCATGACTTCGTAAGCGGATCTTTTTCGATACTCCATAAACTTCCACGTGAACAAA
CCCGCCATAGCACCTATCCATAGAGCCATCACCCACACTCTCTTCCAATTATCAAACAAAAAATACTTCATCCCTCTGCA
AAAACGCGCCCCGAGATTCCTACTCTGCGGAACCATGAGATTCTGACTTAGCATCTTGCTTAGCTTCTTACCCTCTCCAT
CTCTCACATCCTGCATCGGCGCTTGCAATAGAAGTATCTCGAGATTCTCTATCTGTTTGGCATTGTAGCAAGTGCCTCCA
AACACATCAAAAAACACTCACAAACCAAACTTTTCTAACTAAAAAAATGATTAAATCAAAACAAACCTCATTCACAAAAC
TTCACATACCATGATGTACCCATAATGATAAGGATCTAGTTCTTCCATAATTAAAGCAGCATATTCATCAGCTTGTCTCC
GAATGTTATCCAGCTCGTTTGCAGAAGCACTTAAAGTTATAATCTATACACATATAGAAAATATACTTATGATGAAGAAC
ACAAAGAGCTGCAAGATTGTTAATACTAATCACTACAAAAATCAAGATTCTACCTCTCTTACTTCGGCTTCATTCAACCG
CCCATCCGAATCCTTATCGACCCTAAATTTCATACCACACTTCAATATAAAACTCAAAGTTCATGTCAAATATATAGAGA
AATCGAAAGAAACATTTACATGGCGAAGAAAGTTCGTAGCCTTGAATCAAAATCTTGATCAGTGATCTGCTTCCAGAACT
CTTTAAGCTCATTAATGTTTATTGAATCTCCGCTTACGTTTTCCCTCCTCGCTAAAGCATCGAACAATGCCAACGCAAAC
TCTGTCGATTTCATCCCTGCAGCAAAATTTATGTAATCAATCATTGAAATTTCAAAACAGAAAATATTGAACCCTCTCAC
TAGTCGCTTCTTCTAACCTATACATTCACCGAATCTAGATCGGTGTAATAATCCGTTAGTAGTCATTGTCATCACATAAA
ACCGTTTCTCAACCTCAGGCCAACCAGTGACACCATCAGTTTTGGTGATGAATTTAAGACCTTTGAGAGCTAACTCTGCT
CTAGATTTCGAACGGCGCAGCTTTGCCAGCTGCGGCCGCGGTGGTTTTCTCGCGGAAGACGAAGAAACAGAAGAAGCAAC
TCGTGTTATTCCGGTGGAAACAGAAGAAGCCAAGCGTTTCAAAACCGAGTTACTCCTCCCTGAACGACCTTGTCTGAGAA
GCGATTGATCCTCATAATTAGACCCGGCCCCTCGATGGTTCGGTGACTTCAAGCCGTACACGGAGACGGAATCGTCGTGG
ATATCTAGCGTGATCTCCACGTATGGTTCATCTTCACCGTAATAGTTGCTTGTCGTCGCCACGTTCGCCGACGACTCTCC
TCTGTTGTACGGCGACTCTGTGTAGTATCTCACGTGTTCGAAACCTAACTTTTGCATTTCACTTCGATTCATCATCAACC
TCTGGTTTAAGAAATATATTTATGCATCTTTGAAGAAGACGAAGAAGAAGAAGAAGAATGTTGAAAACCAGAGAGACGAA
CTTATGTAAATGATTAAATTAATTAACACCGGAATACCAAAAGCATACACTAACAATATGAAATTAATTTAACCTATTGA
AAATATATAAACCAGCCTATGAATCTTTAGTAATGAAGAAAAATTCAAAGTAGCATGAAAGGAGACTTTATCTTGTTTAT
TGTAATTTGGTGTTGGGGTTGGTTAGAAATTTTCTAAAGAGTTGTTAGTGTACTTTCTTCGTGGTCAAATCTCCCGCGCA
TTATCAGACCACGTCCAATATGAGACTTATTATAAGTTGATGGTCAGGTTAACCAAATTTTTATTAGCTTTCTCGTCGTA
TTCGCTCACGTTACATCTTAGTCTAATCAACAAACTTCGAAATCTAAATCTGTTGACAAACGAAAAAACATCGAAAATCT
AAATTAAAATATAACTTTCATATTAATCATACATTTTAAACTAATTATTCAACCCACCTGCTTAATAAAACATAGCATTT
TCTATTCACCAACCACTTGCAAAAAATAATTTGTACTGTAAGAGATTATTGTATAGAATATTTGATTTTGACTTTCTTGT
TTTTTTTTTTTTTTTTGTCCACCAACTTTCTTGTTTTAACCCAAAAAGTTACTCTGATAATAACTATCACGTAATTACAT
CTTAATAATATGATAATTGGCATTCGTAAACTATATATTAAAATGAAGACCTTGAAAATAAAAGATTATATCAATTTATC
TGAAGGTGGAGAAATTAATTAACAGCTACAGTATGTTAAAGTGGGAAAGTTATAATATTCAAGCTAAGGATAATTTAAAC
CTGCCGTCCAAACAGTTCCCAAAGCACATGGATTTGGGAGGGAAAATCCCAGAAAACCAAAATCAGTTTGGGGAAAGGGT
TTTGCTTTCAGATTTTGTTCTTGCTTTTTCTCTTCCTAATTTTTGAAGGGTTTATTCGTTAATAACCCTAATTTATGAAA
TTGGTGAAAGGGCAATTTTTATTTTTATTTTTGCTGAGAT
>AT5G07400.3 | chr5:2337814-2340813 FORWARD LENGTH=3000
CATTCCAATCCCGGTAACTCCTTCTACCGATTGAACAAAGTCCAAATATCTCTTTGTCTGTGGCCCAAAATACTTCTCCA
TTGGCTCATACTGATCTTCATCTGCAGCTATCAGCCGGGGAAAATCACATGCTAAGTGAGATGTAGCATGGATTCCAACT
CCAACTGAAATTCCTATAGCTATGACCTGTGTAAGGTTCAATCATAAGCATTCTTCTATATATATAGGAAACTTCTTTTT
TATACTCCGGGAAGCTAAAAAATTACCTTGTGAAAATTGAGGCTGTCATCGAAAGGAACAATAGCACTTAACTTGGTTTT
GGTCCGGAGCCAAGTGATGGTGTTCCTACAAACTGGTAACAAAATCATAGCCATGTTTAGTTTAAGCGTCTCTGCAGCTC
CTTTAGCTATACAAACACAAACTCCCATGACTTCGTAAGCGGATCTTTTTCGATACTCCATAAACTTCCACGTGAACAAA
CCCGCCATAGCACCTATCCATAGAGCCATCACCCACACTCTCTTCCAATTATCAAACAAAAAATACTTCATCCCTCTGCA
AAAACGCGCCCCGAGATTCCTACTCTGCGGAACCATGAGATTCTGACTTAGCATCTTGCTTAGCTTCTTACCCTCTCCAT
CTCTCACATCCTGCATCGGCGCTTGCAATAGAAGTATCTCGAGATTCTCTATCTGTTTGGCATTGTAGCAAGTGCCTCCA
AACACATCAAAAAACACTCACAAACCAAACTTTTCTAACTAAAAAAATGATTAAATCAAAACAAACCTCATTCACAAAAC
TTCACATACCATGATGTACCCATAATGATAAGGATCTAGTTCTTCCATAATTAAAGCAGCATATTCATCAGCTTGTCTCC
GAATGTTATCCAGCTCGTTTGCAGAAGCACTTAAAGTTATAATCTATACACATATAGAAAATATACTTATGATGAAGAAC
ACAAAGAGCTGCAAGATTGTTAATACTAATCACTACAAAAATCAAGATTCTACCTCTCTTACTTCGGCTTCATTCAACCG
CCCATCCGAATCCTTATCGACCCTAAATTTCATACCACACTTCAATATAAAACTCAAAGTTCATGTCAAATATATAGAGA
AATCGAAAGAAACATTTACATGGCGAAGAAAGTTCGTAGCCTTGAATCAAAATCTTGATCAGTGATCTGCTTCCAGAACT
CTTTAAGCTCATTAATGTTTATTGAATCTCCGCTTACGTTTTCCCTCCTCGCTAAAGCATCGAACAATGCCAACGCAAAC
TCTGTCGATTTCATCCCTGCAGCAAAATTTATGTAATCAATCATTGAAATTTCAAAACAGAAAATATTGAACCCTCTCAC
TAGTCGCTTCTTCTAACCTATACATTCACCGAATCTAGATCGGTGTAATAATCCGTTAGTAGTCATTGTCATCACATAAA
ACCGTTTCTCAACCTCAGGCCAACCAGTGACACCATCAGTTTTGGTGATGAATTTAAGACCTTTGAGAGCTAACTCTGCT
CTAGATTTCGAACGGCGCAGCTTTGCCAGCTGCGGCCGCGGTGGTTTTCTCGCGGAAGACGAAGAAACAGAAGAAGCAAC
TCGTGTTATTCCGGTGGAAACAGAAGAAGCCAAGCGTTTCAAAACCGAGTTACTCCTCCCTGAACGACCTTGTCTGAGAA
GCGATTGATCCTCATAATTAGACCCGGCCCCTCGATGGTTCGGTGACTTCAAGCCGTACACGGAGACGGAATCGTCGTGG
ATATCTAGCGTGATCTCCACGTATGGTTCATCTTCACCGTAATAGTTGCTTGTCGTCGCCACGTTCGCCGACGACTCTCC
TCTGTTGTACGGCGACTCTGTGTAGTATCTCACGTGTTCGAAACCTAACTTTTGCATTTCACTTCGATTCATCATCAACC
TCTGGTTTAAGAAATATATTTATGCATCTTTGAAGAAGACGAAGAAGAAGAAGAAGAATGTTGAAAACCAGAGAGACGAA
CTTATGTAAATGATTAAATTAATTAACACCGGAATACCAAAAGCATACACTAACAATATGAAATTAATTTAACCTATTGA
AAATATATAAACCAGCCTATGAATCTTTAGTAATGAAGAAAAATTCAAAGTAGCATGAAAGGAGACTTTATCTTGTTTAT
TGTAATTTGGTGTTGGGGTTGGTTAGAAATTTTCTAAAGAGTTGTTAGTGTACTTTCTTCGTGGTCAAATCTCCCGCGCA
TTATCAGACCACGTCCAATATGAGACTTATTATAAGTTGATGGTCAGGTTAACCAAATTTTTATTAGCTTTCTCGTCGTA
TTCGCTCACGTTACATCTTAGTCTAATCAACAAACTTCGAAATCTAAATCTGTTGACAAACGAAAAAACATCGAAAATCT
AAATTAAAATATAACTTTCATATTAATCATACATTTTAAACTAATTATTCAACCCACCTGCTTAATAAAACATAGCATTT
TCTATTCACCAACCACTTGCAAAAAATAATTTGTACTGTAAGAGATTATTGTATAGAATATTTGATTTTGACTTTCTTGT
TTTTTTTTTTTTTTTTGTCCACCAACTTTCTTGTTTTAACCCAAAAAGTTACTCTGATAATAACTATCACGTAATTACAT
CTTAATAATATGATAATTGGCATTCGTAAACTATATATTAAAATGAAGACCTTGAAAATAAAAGATTATATCAATTTATC
TGAAGGTGGAGAAATTAATTAACAGCTACAGTATGTTAAAGTGGGAAAGTTATAATATTCAAGCTAAGGATAATTTAAAC
CTGCCGTCCAAACAGTTCCCAAAGCACATGGATTTGGGAGGGAAAATCCCAGAAAACCAAAATCAGTTTGGGGAAAGGGT
TTTGCTTTCAGATTTTGTTCTTGCTTTTTCTCTTCCTAATTTTTGAAGGGTTTATTCGTTAATAACCCTAATTTATGAAA
TTGGTGAAAGGGCAATTTTTATTTTTATTTTTGCTGAGAT
>AT5G07400.4 | chr5:2337814-2340813 FORWARD LENGTH=3000
CATTCCAATCCCGGTAACTCCTTCTACCGATTGAACAAAGTCCAAATATCTCTTTGTCTGTGGCCCAAAATACTTCTCCA
TTGGCTCATACTGATCTTCATCTGCAGCTATCAGCCGGGGAAAATCACATGCTAAGTGAGATGTAGCATGGATTCCAACT
CCAACTGAAATTCCTATAGCTATGACCTGTGTAAGGTTCAATCATAAGCATTCTTCTATATATATAGGAAACTTCTTTTT
TATACTCCGGGAAGCTAAAAAATTACCTTGTGAAAATTGAGGCTGTCATCGAAAGGAACAATAGCACTTAACTTGGTTTT
GGTCCGGAGCCAAGTGATGGTGTTCCTACAAACTGGTAACAAAATCATAGCCATGTTTAGTTTAAGCGTCTCTGCAGCTC
CTTTAGCTATACAAACACAAACTCCCATGACTTCGTAAGCGGATCTTTTTCGATACTCCATAAACTTCCACGTGAACAAA
CCCGCCATAGCACCTATCCATAGAGCCATCACCCACACTCTCTTCCAATTATCAAACAAAAAATACTTCATCCCTCTGCA
AAAACGCGCCCCGAGATTCCTACTCTGCGGAACCATGAGATTCTGACTTAGCATCTTGCTTAGCTTCTTACCCTCTCCAT
CTCTCACATCCTGCATCGGCGCTTGCAATAGAAGTATCTCGAGATTCTCTATCTGTTTGGCATTGTAGCAAGTGCCTCCA
AACACATCAAAAAACACTCACAAACCAAACTTTTCTAACTAAAAAAATGATTAAATCAAAACAAACCTCATTCACAAAAC
TTCACATACCATGATGTACCCATAATGATAAGGATCTAGTTCTTCCATAATTAAAGCAGCATATTCATCAGCTTGTCTCC
GAATGTTATCCAGCTCGTTTGCAGAAGCACTTAAAGTTATAATCTATACACATATAGAAAATATACTTATGATGAAGAAC
ACAAAGAGCTGCAAGATTGTTAATACTAATCACTACAAAAATCAAGATTCTACCTCTCTTACTTCGGCTTCATTCAACCG
CCCATCCGAATCCTTATCGACCCTAAATTTCATACCACACTTCAATATAAAACTCAAAGTTCATGTCAAATATATAGAGA
AATCGAAAGAAACATTTACATGGCGAAGAAAGTTCGTAGCCTTGAATCAAAATCTTGATCAGTGATCTGCTTCCAGAACT
CTTTAAGCTCATTAATGTTTATTGAATCTCCGCTTACGTTTTCCCTCCTCGCTAAAGCATCGAACAATGCCAACGCAAAC
TCTGTCGATTTCATCCCTGCAGCAAAATTTATGTAATCAATCATTGAAATTTCAAAACAGAAAATATTGAACCCTCTCAC
TAGTCGCTTCTTCTAACCTATACATTCACCGAATCTAGATCGGTGTAATAATCCGTTAGTAGTCATTGTCATCACATAAA
ACCGTTTCTCAACCTCAGGCCAACCAGTGACACCATCAGTTTTGGTGATGAATTTAAGACCTTTGAGAGCTAACTCTGCT
CTAGATTTCGAACGGCGCAGCTTTGCCAGCTGCGGCCGCGGTGGTTTTCTCGCGGAAGACGAAGAAACAGAAGAAGCAAC
TCGTGTTATTCCGGTGGAAACAGAAGAAGCCAAGCGTTTCAAAACCGAGTTACTCCTCCCTGAACGACCTTGTCTGAGAA
GCGATTGATCCTCATAATTAGACCCGGCCCCTCGATGGTTCGGTGACTTCAAGCCGTACACGGAGACGGAATCGTCGTGG
ATATCTAGCGTGATCTCCACGTATGGTTCATCTTCACCGTAATAGTTGCTTGTCGTCGCCACGTTCGCCGACGACTCTCC
TCTGTTGTACGGCGACTCTGTGTAGTATCTCACGTGTTCGAAACCTAACTTTTGCATTTCACTTCGATTCATCATCAACC
TCTGGTTTAAGAAATATATTTATGCATCTTTGAAGAAGACGAAGAAGAAGAAGAAGAATGTTGAAAACCAGAGAGACGAA
CTTATGTAAATGATTAAATTAATTAACACCGGAATACCAAAAGCATACACTAACAATATGAAATTAATTTAACCTATTGA
AAATATATAAACCAGCCTATGAATCTTTAGTAATGAAGAAAAATTCAAAGTAGCATGAAAGGAGACTTTATCTTGTTTAT
TGTAATTTGGTGTTGGGGTTGGTTAGAAATTTTCTAAAGAGTTGTTAGTGTACTTTCTTCGTGGTCAAATCTCCCGCGCA
TTATCAGACCACGTCCAATATGAGACTTATTATAAGTTGATGGTCAGGTTAACCAAATTTTTATTAGCTTTCTCGTCGTA
TTCGCTCACGTTACATCTTAGTCTAATCAACAAACTTCGAAATCTAAATCTGTTGACAAACGAAAAAACATCGAAAATCT
AAATTAAAATATAACTTTCATATTAATCATACATTTTAAACTAATTATTCAACCCACCTGCTTAATAAAACATAGCATTT
TCTATTCACCAACCACTTGCAAAAAATAATTTGTACTGTAAGAGATTATTGTATAGAATATTTGATTTTGACTTTCTTGT
TTTTTTTTTTTTTTTTGTCCACCAACTTTCTTGTTTTAACCCAAAAAGTTACTCTGATAATAACTATCACGTAATTACAT
CTTAATAATATGATAATTGGCATTCGTAAACTATATATTAAAATGAAGACCTTGAAAATAAAAGATTATATCAATTTATC
TGAAGGTGGAGAAATTAATTAACAGCTACAGTATGTTAAAGTGGGAAAGTTATAATATTCAAGCTAAGGATAATTTAAAC
CTGCCGTCCAAACAGTTCCCAAAGCACATGGATTTGGGAGGGAAAATCCCAGAAAACCAAAATCAGTTTGGGGAAAGGGT
TTTGCTTTCAGATTTTGTTCTTGCTTTTTCTCTTCCTAATTTTTGAAGGGTTTATTCGTTAATAACCCTAATTTATGAAA
TTGGTGAAAGGGCAATTTTTATTTTTATTTTTGCTGAGAT
>AT5G07410.1 | chr5:2342852-2345851 FORWARD LENGTH=3000
CTTTTGACTGATGTTCCAAGTCAGGCCCATTGGATTCTTGAGTTCACGAAGTACAACTTTGAACACTCAGCAGGTCACCT
TGTTGCTTCAGTGCCTGGAATCCATTCTTATAAGCCGTCTTATCTCACAGAGTCTGGTTGCTCAAATACCGTGAGTAGCT
TCACCTTCCATCTTCTATGCATGCATTCTCTGATTAGTATCAATATCTTGAACTCATCTTTTATTGGTTCACTTAGTTGT
TTTTTCTTAAAGAATATTGAAAGTTTAATTGTGTCCTGTATATTAGAAATTTTGGTCTATGCATCCCTTTCTTGACTAAT
TGTATGATTATTGTTTCACAGATTTTCAGTGAAGAATTTCTGGGATCTGTTGAAGCATCTGTTGTAGGTCTCAGTTACCT
TTTCCGCTCTGCCAATGATTCCACAGGAGCACAACTGAAACGACTGGCTTCATATATCCGCAGAACCCGGGAAAATTCTC
TCGGAATGTTAGAACTTGTTTTGAGAAGAAATACGAATGTGCCTGCTGACCCGAATGCTGTGAGAGTCCTTGTTCCTAAC
CCAGATGATGATTCAAGAGATGGTAGGTAGTTACATTTCATGTATTACAGATCGCTGTATGTTCCAGACATGAATTTTCA
TTATGTGACTCGTCCAAATTTCCTTTTGACAGATTTTGTCCAACTAGGCTTTTTGCCACGGAGTATTGCAAAATGGGTGT
CTCCTTTATGGGATATTGGATTCTTTAAATTTGTGGGATATGTGTATCGGGATGAAGTCCTTGGAGCTGCTTCTTGTAGG
AGCAACGAGAAGGTGCAACTAGTGCTGCATGTATTACAGGCAGGGTACTCTTCATATGCTTATGAGATACTTTGCATAAA
TAGAGTATGGATACATCTAAAAATCTCTCTTGAATTTTGCAGGGAGTGTCCATTTCAGATATGTCAAAGTTGATTCAACC
TTATCATGTTGTTGCATTGTGCTCGTTGATTGCTTCACTTCAGAGATGTACTGGCATTTGGAGGCTACAAGAGGTAAGTT
TGATTATTAATAAAACTAAAGAATCATCCTTTCAGACCCTTGAGTTATAACGAGAGTATATCTGTCTCTAACTGTGTTCT
TCTGTATTGGGTTTCTGAAAGGTGTTAGGCCGTTACAAGTGGCCCGAATCTCAGGAATCTGATTTCGTCTACAGTAAGTT
CATTGCCTATGATAATGGTAAACAAACACCTTAATAGGGTATTAAGTTTATAGTTTTTCTTTTTCTTATAATAGGTGCAT
CCTCGATTGGAGGCTCAGCAACTACAGGATTTCAAGCTGATTTTTCATCAGCTGCAGGTAAAAAAGCGTTACAGCATTTT
GACTCCCAGGAGTCTGATCCAGAGGTACCATTTTTTTTTGAAGCACCCTTAAAAACTGTTACTACAAGTTTTTTGCATGA
AACGTTTGGTCTGTGTTCTTCTTGATCAGTGGGGATGCTGGAGTAACAGGGAAGAACGGGAAGCTCCTTCCATTAAAATA
ATCTTCCCTACCATAGAAAGAGTCAAGAATGGCCATCATGGTGTCTTGTCTTCAAGACGTTTGCTTTGCTTCTCTGAGGT
ATTTGCTTATTTTACACTTGTATAATGCCCAAAGCTTTTGTTCAGAAAGATAAAGTAAGGATTGCTTTGGACTGATTCAA
TAATGTACTGGAAATTATGAACCTCAAACTTTGTCTTTTGACTATCTTGTGCAGAAAACCTGGCAAAAGTGGAGACATAG
CAATGTGCTTCACGATGCAGTTCCTAATCCTCAAGATAGAGTTGGACACCCAATGCATATCAAGGTAAGAACAAAGGAGA
GCTCTGTCTGTGACAATAAAAGATTTTTCGAGTTGGCGAAACCCGACTCTTCCACTGTAGTAAAATGTCTTTATAAACTA
TGAACAGGTGGCTAGGAGACTCTTTACCTCCACGAGAGGTTCACGATCTTCTTCGTTTGGTTGGGTTTACAGCGGCTCAC
ATAATTTCAGTGCAGCTGCCTGGGGACAGACCATATCCAGATCCTCCAGAAACAACCAGGACCAGTCAAACAATGCCATC
AGAGCAGTTAAAAAACTTCGTGTATGTAACTATGAGCTCGGGATTGTGTTCGTTTTCCCTCCACCTCATGAAGAAACCGA
CTCATGCGAAGGGTCTAAAATTGATGATATTGTCTTGCCTTTTGTTGTACCGGCTCCAAAATATGGATGGAGTGATAAAC
CGGCTACAGGTTTGGCTATGAGGGAAGCTTTTGCTGAGTTTAGGGAAGGCTCTACAAGTTTCTGTGGAGAATCAGAAGTT
GAGGAAGAAGTAGAAGAAGAAGAGGAAGAAGAAGCTGATGCTGAAGGAAGAGGAGAGTTTGTTGCAGAAGAGGAGAAGCA
AGAGGAAGAGGCTTATGCTGAGGCCTTGTGGAGCCAGGTTGAGTCATCCTCATCCTCCCTCAGCTCCTGAAACTATGTCG
TTTCGGAAAATACCCTTGTATATGTAACTACTGTTGTTTGCAACAAACATAAAATTTTGAAAAGTATAATAAGAAATGAA
ATAATTCATTTCATACTCTAATAAAAAAAAACGAATAATGTAATACATTGAAGGAGGACTTAATAATTAGAAAAAGGTTA
TATAATTAGATACATTCTTTTTTTAAAAAGGTTATATAATTAGATATATTCGAGTGGTTAGAATTTTTTTTCCCTTTGTA
AACATTTGAAACTTAAGAAATTTCTGGTCAATAAAATGTAAAGTTGAAAAAGTAATAGAAATATTCTTAGAGAAATTATA
GCAGGATGGAAAAATGGATCACCACAAACAATAATAGCAAACGAAAACGAAATTCAAAAAAATTCAGGTCTCTGAAACAA
TATATATACCCATAGCCATCTTTCCATCAAATCATCCAGAAAAAACAAAAAAAAACAAAAAAATAATAAAACAAAAAAAT
ATCTTTTTTTTTTCTAATAAAAAAAAAATAATAAATAAAT
>AT5G07420.1 | chr5:2346547-2349546 FORWARD LENGTH=3000
CAAGCCTTATCCATGAGAATCTCCGGAAACTTTGCTGCTTTCTACAACTGCAAATTCTACGGTTTCCAAGATACAATCTG
TGATGATACCGGAAACCATTTCTTCAAGGATTGTTACGTCGAAGGAACATTCGATTTCATCTTCGGAAGTGGAACCTCTA
TGTACTTGGTACGTAACATCTCATACATATTTTCTTTATACATAAAGTGTGAAATCTCTAACGCATGCTTGAATTCAAAA
GGGAACACAATTGCACGTGGTTGGAGACGGTATTAGAGTGATCGCAGCGCATGCAGGAAAGAGCGCAGAAGAAAAGAGTG
GATACTCTTTCGTGCACTGCAAGGTGACTGGAACTGGAGGAGGAATCTATTTGGGAAGAGCATGGATGAGCCACCCTAAG
GTTGTCTATGCCTACACCGAGATGACCAGCGTTGTCAACCCCACCGGATGGCAAGAAAACAAGACTCCCGCACATGACAA
GTAAGTACACTTTTCACACTACATAGAAAATGTTGTGAATATCACACAATCGGTCCATCTCCCTTATGATCTTTCTATCA
AAAATGACAGGACCGTGTTCTACGGAGAGTACAAGTGTTCAGGACCAGGGTCACACAAAGCCAAGAGAGTGCCATTCACA
CAAGACATCGACGACAAAGAAGCTAACTGTTTCCTATCCCTCGGCTACATCCAAGGATCCAAGTGGCTTCTCCCACCACC
CGCTTTGTAAATTCTTTAATATCAACCTATTAAAATTAAAATTAAAACGTAAAACTAAAATTAAAACTTCTACTTACATC
CTTTTTTCACCGAAATATGTTTATCGGTGTATATTATTTTTGTCGATATTTTCTTTCAATTTCCAGAAATCCTCTCTTCT
TTAAATATCATGGAGGAGTTGAGATTTATGTAATTTTGGTTTCATTATAATAAAATGTTGTTTCCGTTCATAACTCTTGT
ATATTTGTTTAAGTAGCCCCTTTTCTTATGTTTGATATATTTTATCTCGAGAACTTAATTGTTTTTCTTATGCTTGATAT
ATTTACAAGACAATGCAATGAAATTATCAATTTTAATTTGTATATCACGGAGATGGTGATTATCACATTATTATCCTTTT
AAGGTCATCGGGGGTAAATTGTGTAGCAAACACACATTCTAATCATAAGATTGAATATAAAATTAGGGAATTTAATGAAA
AAAACCCTCAACTTTGGCCAGATCCATTTTTAAACCCTAAACTATGTTTTTAGTAAAACAAACCCTGAACTAAAACCTGT
TAATAAACTTAACCCCACAGTAATTAAATATTAATGGAATATTAATTTCCAAAAAAAAAAACAACGAGACATTTGTATTT
AGCGCAAAAACCACATGATGTTCTTTAAAACTGTTTTGAATTTATTACAAAAAAACGTTCTAAATGATTTTGAATTGCTT
AATTAGTTTGGATTTTAGAAGCTGGAAGAAAGACACAACAACTTAAAATAATCCAAAGAGTCATGCTTAAATAAATCCAA
CCAACATAACTATCGAAACAGTTGCAACACAACAATATTTGTCACAAAAAAAAACAATCGTTTCAGAGGGACAAGATATT
GTAAAGTAAAGACTTGTCAAGCATTAACTTTGAAGAGAAGATTGTATTGGCTGAGTGATAGGGTTCTCTTCATCCATTGT
TTTCTGTTTTTTTCTTGGTCGTCCTTGAAGTTTCTTGGGTGGTTTTGGCACTGCTTTACGCTTGCATGAACGTTTGTTGT
GTCCGACTTGTTGACAGTTGCTGCAAGTCTAAATATGCAAATATTAAATTAAATAATTTGAAAAGGAAGATCTTGTGAAA
CATAATTCATTGTTCTCTATTTTATCATTTGAACTTTTTCACGTGTATAAGGAACTTTTTGAGGTGGACGATCTTCAGTT
GGATCACGGATTTTGTCATTGTTCTTTGATCGATTTTTGGAAATTAATATCCCATTAATATTTAATTACTGTGGGGTTAA
GTTTATTAACAGGTTTTAGTTCAGGGTTTGTTTTACTAAAAACATAGTTCAGGGTTTAAAAATGGATCTGGCCAAAGTTG
AAGGTTTTTTTCATTAAATTCCCATAAAATTATTGTGCCTTACTTTAATTAATATGAATCTTTAAATAGTTTATGTTCAT
AGAGTGTAATTGTTGATACATATACCATCTTTTACGTGACGACTATACAATGAGATAGCAGTGTAAGAAAGAGACATACA
GAGTTGGCAGTACAAAAACATATAAGCTGACGCTACATTGCTACAAAAATTTTATAGTTGTATTTTACAATTAATATATA
CAAAAATACTTAATTACATATTGCCATCTGTAACCACCAAAAAATATTATTGTCTAGTATAATCAAGACCAGTACAATCT
AATCAGACATGAGAAAGAAGAAAAAATAATGGACATGCACGCATATATGATTGACTAATTGGTAATGTTCCACTCTTTAT
GTGAATCTACGAAGCATCTAAACGCAAAAACAAACTTGTACTTTTCCATGAGCCTACTAAGGAAAGCTCGAGGTTTTCTA
TACAATGCAGTTTCGGCAATTATGTAATTCCTTTTATATGAAAATATTTGGATTAATATATATGATTCTTATTTGAGTCT
CTGATCTCTGATTAATTATTAATGAATGATAACCGTCAATTATGTGGATAGAATATCGAATAATAAGCTACTTGATTTCC
AAATTCATCACAATTCACACACCAAGTCCATAAGAAATGACTGCTTCGAGGGATATAAACCACAAATGAGAATGCAAAAG
AAAAAAATACCACACACGAGAATAGTAAAAAGAGATCTATCCGGTCATGCATCGACGATCCCGACCACTGCAAGTATATA
AAATGTCCCTTCAAGGCTTCTTCATCTCTTCCATTTTTATTCCCAAATTAATAAATATCTTTTTTTCTTTTATTTTCTTT
TACTTTAAAAAAAAACTTAAAAATTAATAAATTAATAAAG
>AT5G07430.1 | chr5:2349549-2352548 FORWARD LENGTH=3000
GGGTTACATATCTCTAGCCCTAGTTGCATTACTTGTATTTTTTGCCTCGCCGGTGGTTCTCGCCGACGATATAACCCCAA
TTCCGGCAGACAGAGCCCAAATCCCACAATGGTTCATGGCCAACGTTAAACCCTTTTCCCAGAGACGGGGCACGCTAGAC
CCCGAACTTGAAGCTGCAGAAGCATCGCGACGTGTCATCATCGTAAGTAAATCACAATTTTATCATACCTATAAGATTGA
TTAATGTATTGAATCCAGTTTTCGTTTTTGAGACAAAGAAACCTGATAAAAATTGCACAAATTAAAATACTTTAAACCGT
TGTACTTAAATTTCAGTATAGTTGTATTTGCTGGGATAAAAAAAAAAAAGTAAAACCATAATCAATTTATTCTCTTAGGA
TTGATTCTTGTATCGTTTTCTTTGGTACGGTTTTATTGTTTTAACTCCGTTCATATTACTTTATCCGAATTGGACACCAA
GCAATGCATACTATTAATTCCAATGCAGGTGAATCAAAATGGAGGCGGCGATTTTAAGACAATAAACGCGGCAATCAAGA
GCATTCCATTAGCAAACAAGAACCGTGTGATCATAAAGTTGGCTCCTGGTATATACCATGAGAAAGTTACCGTCGACGTA
GGCCGACCATACGTTACATTGCTTGGCAAACCTGGTGCGGAAACCAACTTGACTTATGCCGGAACAGCCGCTAAATACGG
CACCGTGGAGAGTGCCACGCTTATCGTCTGGGCCACAAATTTTTTGGCAGCCAACCTAAACATTATAGTATGTATACAAA
TTTAAATCTCAGTTACTAGTATACATACTATGTTACGGATTAGTTGGACCTAATTAAATTTTCTATCTCCTATAGAACAC
TTCTCCAATGCCAAAGCCTGGTACACAAGGACAAGCTCTAGCTATGAGAATCAACGGCGATAAGGCTGCTTTCTACAACT
GCAGATTCTATGGTTTTCAAGACACTCTTTGCGACGATAGAGGCAACCATTTCTTTAAGAATTGTTACATCGAAGGAACC
TATGATTTTATCTTTGGAAGAGGAGCTTCCTTGTACTTGGTACGTTGTATACTTTGATCTCCTTTTTGCACACACACATA
TATATATATATAGCATGACCGATAAGTAAGTCATGTTTTATTTATTTGATCCATAGACTACGCAATTGCATGCTGTTGGA
GACGGATTAAGAGTGATCGCGGCACACAATCGACAGAGTACAACTGAGCAAAACGGGTATTCGTTCGTGCATTGCAAGGT
TACTGGAGTCGGAACCGGGATCTACTTGGGTAGGGCTTGGATGAGCCACCCTAAGGTCGTCTACTCCTACACTGAAATGT
CTAGTGTCGTCAACCCATCTGGATGGCAAGAGAACAGAGTGCGTGCGCATGACAAGTAAGTGTATCAATTTCACATTATA
TGATTATGTGATAAGAAACCAACACTAATATATAAGCATAATTTAGTCATTTCCAATTGAGTTAAACAGTCATAATTTCT
CACATAGAGATATTGCAATAGTTTCAGTTTGCCCCAAAAAGAAAAGATATTGCAATAGTTTTTACAAGTTTAAAATGTGA
TTTGTGACAGTGCGAACCAACCATTAATAAGTAATATTTTTTATATAATGAATGATAGGACGGTGTTCTATGGAGAATAC
ATGTGCACGGGACCAGGATCACACAAAGCGAAGAGAGTGGCACACACACAAGACATTGACAACAAAGAAGCTAGCCAATT
CCTTACCCTCGGCTACATCAAGGGCTCCAAATGGCTTCTACCTCCTCCCGCTTACTAAACAGACCCAATCATCACTAAAA
TTCTGTATATGTTACAATTGTACGTTTTGTTTTCGAAGTATCCTCTCTTCCTGTATATAATGGAGGAGTAGAGACTTGTG
TAATTTTGGTTTCATGATAATAAAATACTCAATGGTTCACAAATGAGAAGCGGATAAGAATTCAAACATACTGATTATTG
TGCATGGATAGAGTGACGCGACTGATTAATGTTATGAATGACAGTATATTTGTATGCGAAATTGCGAACACATTAACTAT
AAATATTTTCTAGTTAATGTTAAAATGATTGGGGACAATTTCTAAACAAAAAATAATATGGACATTACTTTCTATCATTT
TTTATGTTTGATATTAGAACTCGTATTTTGGTAGAAAATTGTTAACTTGTGATTTAAAAAAAAAAACTGAAGAATCACAT
TTTTAGCAGATGGTTGTGAAATTACGTTTTTGGTTAAAAATTGTAGATTCACAATTTTGTAAAGGAAAATCACGGATAGC
TTTTTATTGGTGGAACATTTTGTAATCTTTTTCTATTATTATAAAAACTTGATAATTGACATTACCGGTCTAGTAGAAAT
AAAACACAAAATTTGAAGAGATATATATAAGTTCGATCGAAAATCACGGCCAAATGTGGGAAGCGTCATTGACGTAAAGC
AAATCCAAATTTAGGAAGTGTCATTTTAATTAACATTGAACTACTAACCACTCCTGTCATGTCTAGCAAATTTACATTCA
AACATAAATTGTGGTTTAGGTCCTTTTCAGGTAAATCTATAGATAGATATATAGCAAATTAACAACATAGTTCCTTTTGG
ATGAGTCAATATTCAACATGTTGATTTTGCCAACTGTAAATTTTCCTTTTCGTTGATGGTTACAGATGAATGTGCGAATT
TATCTCCATTCAAAATTACTGAATTTGTAATAATAACAAAATCAGATATTCAAAAATGCTTCAAGAAATATAAACCACAG
ACGAGAATAGTAAAAATGAGATATGTCCGGTCAGAGATCAACAAGCAAGACAAGTATAAAAACCCCTTCAAGGCTTCTTC
ATTTCTTCCATTTTTAAAAGTAAATAAGATAGTAATATTAACACTTAGTTTTTCTTTTCCTTTTCATTATTTTCTTTTAT
TTTGTAACAGAAATAAAAGAAAATAAAAGAAAATAAAAAG
>AT5G07440.3 | chr5:2353153-2356152 FORWARD LENGTH=3000
GCAGCTCACCTCACCATTAAAGTATGAGAAGCATATCTATATTCGTTATACGTTACTACATTACGTTAGAGATTAATCGC
TACTAATTAATTTGATTTTGTTATACTATAGAACACTGCTCCAATGCCGAAACCAGGTTCACAGGGACAAGCTCTAGCAA
TGAGGATCAACGCTGATAAGGCAGCTTTCTATAGTTGTAGATTCCATGGTTTTCAAGATACTCTCTGTGACGACAAGGGC
AACCATTTCTTCAAGGATTGTTACATCGAAGGAACTTATGATTTTATCTTTGGAAGAGGAGCTTCCTTGTACTTGGTAAC
CTTAAAATTAAATATTAGACATCTTTTAACATGGTACACATATATATAGCATTTTTTTGATATTAATAGTACATATATTT
GTATGTAAACTCGATAGAATACGCAATTGCACGCTGTTGGAGATGGATTAAGAGTGATCACAGCTCAAGGTAGACAAAGT
GCAACCGAACAAAACGGATACACGTTCGTGCACTGCAAAGTCACTGGAACCGGAACCGGAATCTATTTGGGCAGGTCTTG
GATGAGCCACCCTAAAGTCGTCTATGCTTTCACAGAGATGACCAGCGTGGTCAATCCATCTGGCTGGAGGGAGAACCTCA
ACCGCGGATATGACAAGTACGTAACATTTCATATCATCTCATTTACATATAGAACTACATTTTATATATATATTTGATTA
TAAACTGAATTTGATATTGTGTGTTGTATAAATACAGGACGGTGTTCTATGGAGAATACAAGTGTTTCGGACCAGGGTCA
CACTTAGAGAAGAGAGTGCCTTACACACAAGATATTGACAAAAACGAAGTTACGCCTTTCCTCACTCTTGGTTACATTAA
GGGCTCCACATGGCTACTTCCTCCTCCTAAATACTGAAATTTTTCTTAAGACAACTTATTTGTTGTAACACCGTTCTTTA
ATTTATAATTGAAATGTTCCCATCTTTTTAGTTTCTTTATTTTTTTTTTGTATTGCTTAAGATATGAATTGATCAATATT
TTTTCTACATATATAAATCTTCCAATTCATTCATTTCTATATATACCGGATGTTTGTGGTGTTTTTGTTTTCCTTTATTT
AGAAATTCCTATAGGATATATATACAAAATTTGTTTTTGTAAAATATCATAATTATGTTCACACCCTATTGAGTTAATGA
TTTGTTTTTGTTTTTCTTATGTTAAACGTTCATGGTATATATGTTTAAAGTACCAACAAAAAGAAAGAGTCAATGTCTAT
CCATGATATATATGCTTTTATTAAACATTTTGATTATTTTAACCAAAAAAAAGTAGAACACACACATTTTCTAGATCTCA
TCATTTTAATAGTTCTAGTTGCAAATGTTAAACTTCAATATTTTTCGTATATATATGAATCAGCTTCTTCTTTCTTTAAT
TTTCTCGGCGAATTAGTATATTTTAATCCATAAGAGATGCATGCATAAATTTTATTGAATTAAGTGAAGACCCAATGGTC
AAAAGAAAAAAAAAATATAGATATGCACCGACGAAGCCGCCGCGAGTAGCCGCGTCACAGCCAGGTCAGCAAAAAGTCGC
CATCCAATTAAAGAAGAGAAGGATAGCAACTTCTGCAACGTGTTCTGCTGAGTCTGACTTAGATTCGGAATCTGGTTCTT
ACGATTTAATGACCATCCGATTTTCAACGGCTAAGATTGTTTAGAACCATTAGTACAATATTGTCACATCCGCAGAGAAT
CCACGCCCCTAAATGAGCTTTACTTCCATGTTTTTCGCATCTCCTCGTGATAACATCGACGATCAATTTTTTTTCTTTCA
CGTTTTGTTGATATATATAAATACGTTTTCGGAAATGTTTTAAATAAATATTGTTGGTCATATTCTATAGTATATTCGGA
TTAAAATCATTTTTAATTTCACTAATTATGGAGAGATATTCCTAAAATGCCTTAGTATTTAAAGAATGCGAGTCAATTGC
ACTAGATGCATGTTTTTATTTTGTTTCTAACGTGGACCTTATGTAAGCAGGTCTGAAGTTTATCCACAATTTGCTGTACT
AATTGATAACATTTGTATATGTATTCCAAATATGAAATGTCATTAAATGTCTCATAAAAGTGATAATACAATACTGTATT
TGGGAAAAATAAATGAGTCATACAACATAGTAATCAACAAGGTAAAAAGTCATATAACGCCGTCCCCAAAAACAGTCTGT
CCCAGCTCCATCCTAATTGGGTATCCACGTCCCGATCCTGTCACAGGACACCAGTAAGAAAACGGAAACCGAAAATTTCA
AGAAACCAATATCGTTTTCTTTTCCTCAATTAAAGTTATAAAAAAAAAAAAATCCCTGAAAATATCACATGGTTTTTTAA
AACAATTAGTGTTAAAATCAAAATTTACTACCTTCTCCACCGTTATTTACGAATTTACCATGTTGGTATATTCTTAAAAA
CTTTTGTAGTTCTTGTAATTACTAAATTTTTTTTCCGTAATTTTTTCGATTATTATTTATAACTTTCCAACTCAAGCCAA
TATTTTTTTAGTAAATTTTAAAGGAATGTTAATCTTCTAAAGATATGTTTGACTTAAAAAGGAGTTAAAAATGATGAGAT
AGCCAAAAAAAAGATTAGAGAAATCCAAATAAATAATAAGGGGTAAAAGAGTCATTGCAGTCGATAATTAGTCTCCGTCT
GACGTAGGATACGTCAAAAATATCCGATCTCATTCAAATTACGCTTTCTCTTCTTTCCCCTACAAATACTCAATTCTTTC
TTCTTCAATTCATCACAACAAATCAAAAACTCCAAGTTCTTACCTTTTTCCCATTTACAATCGGTAAATTTCTCCGATCA
CGAGATACAAATTTCACTTTCTGATATCTTGGATCTTCCGATCACTTTGAATTTTTTGGTTTGTTGATTTTTTTTTTTTT
TTTGTTCCATAAAGTTCGAATTTTTTATAGAGAAGAAACC
>AT5G07440.2 | chr5:2353153-2356152 FORWARD LENGTH=3000
GCAGCTCACCTCACCATTAAAGTATGAGAAGCATATCTATATTCGTTATACGTTACTACATTACGTTAGAGATTAATCGC
TACTAATTAATTTGATTTTGTTATACTATAGAACACTGCTCCAATGCCGAAACCAGGTTCACAGGGACAAGCTCTAGCAA
TGAGGATCAACGCTGATAAGGCAGCTTTCTATAGTTGTAGATTCCATGGTTTTCAAGATACTCTCTGTGACGACAAGGGC
AACCATTTCTTCAAGGATTGTTACATCGAAGGAACTTATGATTTTATCTTTGGAAGAGGAGCTTCCTTGTACTTGGTAAC
CTTAAAATTAAATATTAGACATCTTTTAACATGGTACACATATATATAGCATTTTTTTGATATTAATAGTACATATATTT
GTATGTAAACTCGATAGAATACGCAATTGCACGCTGTTGGAGATGGATTAAGAGTGATCACAGCTCAAGGTAGACAAAGT
GCAACCGAACAAAACGGATACACGTTCGTGCACTGCAAAGTCACTGGAACCGGAACCGGAATCTATTTGGGCAGGTCTTG
GATGAGCCACCCTAAAGTCGTCTATGCTTTCACAGAGATGACCAGCGTGGTCAATCCATCTGGCTGGAGGGAGAACCTCA
ACCGCGGATATGACAAGTACGTAACATTTCATATCATCTCATTTACATATAGAACTACATTTTATATATATATTTGATTA
TAAACTGAATTTGATATTGTGTGTTGTATAAATACAGGACGGTGTTCTATGGAGAATACAAGTGTTTCGGACCAGGGTCA
CACTTAGAGAAGAGAGTGCCTTACACACAAGATATTGACAAAAACGAAGTTACGCCTTTCCTCACTCTTGGTTACATTAA
GGGCTCCACATGGCTACTTCCTCCTCCTAAATACTGAAATTTTTCTTAAGACAACTTATTTGTTGTAACACCGTTCTTTA
ATTTATAATTGAAATGTTCCCATCTTTTTAGTTTCTTTATTTTTTTTTTGTATTGCTTAAGATATGAATTGATCAATATT
TTTTCTACATATATAAATCTTCCAATTCATTCATTTCTATATATACCGGATGTTTGTGGTGTTTTTGTTTTCCTTTATTT
AGAAATTCCTATAGGATATATATACAAAATTTGTTTTTGTAAAATATCATAATTATGTTCACACCCTATTGAGTTAATGA
TTTGTTTTTGTTTTTCTTATGTTAAACGTTCATGGTATATATGTTTAAAGTACCAACAAAAAGAAAGAGTCAATGTCTAT
CCATGATATATATGCTTTTATTAAACATTTTGATTATTTTAACCAAAAAAAAGTAGAACACACACATTTTCTAGATCTCA
TCATTTTAATAGTTCTAGTTGCAAATGTTAAACTTCAATATTTTTCGTATATATATGAATCAGCTTCTTCTTTCTTTAAT
TTTCTCGGCGAATTAGTATATTTTAATCCATAAGAGATGCATGCATAAATTTTATTGAATTAAGTGAAGACCCAATGGTC
AAAAGAAAAAAAAAATATAGATATGCACCGACGAAGCCGCCGCGAGTAGCCGCGTCACAGCCAGGTCAGCAAAAAGTCGC
CATCCAATTAAAGAAGAGAAGGATAGCAACTTCTGCAACGTGTTCTGCTGAGTCTGACTTAGATTCGGAATCTGGTTCTT
ACGATTTAATGACCATCCGATTTTCAACGGCTAAGATTGTTTAGAACCATTAGTACAATATTGTCACATCCGCAGAGAAT
CCACGCCCCTAAATGAGCTTTACTTCCATGTTTTTCGCATCTCCTCGTGATAACATCGACGATCAATTTTTTTTCTTTCA
CGTTTTGTTGATATATATAAATACGTTTTCGGAAATGTTTTAAATAAATATTGTTGGTCATATTCTATAGTATATTCGGA
TTAAAATCATTTTTAATTTCACTAATTATGGAGAGATATTCCTAAAATGCCTTAGTATTTAAAGAATGCGAGTCAATTGC
ACTAGATGCATGTTTTTATTTTGTTTCTAACGTGGACCTTATGTAAGCAGGTCTGAAGTTTATCCACAATTTGCTGTACT
AATTGATAACATTTGTATATGTATTCCAAATATGAAATGTCATTAAATGTCTCATAAAAGTGATAATACAATACTGTATT
TGGGAAAAATAAATGAGTCATACAACATAGTAATCAACAAGGTAAAAAGTCATATAACGCCGTCCCCAAAAACAGTCTGT
CCCAGCTCCATCCTAATTGGGTATCCACGTCCCGATCCTGTCACAGGACACCAGTAAGAAAACGGAAACCGAAAATTTCA
AGAAACCAATATCGTTTTCTTTTCCTCAATTAAAGTTATAAAAAAAAAAAAATCCCTGAAAATATCACATGGTTTTTTAA
AACAATTAGTGTTAAAATCAAAATTTACTACCTTCTCCACCGTTATTTACGAATTTACCATGTTGGTATATTCTTAAAAA
CTTTTGTAGTTCTTGTAATTACTAAATTTTTTTTCCGTAATTTTTTCGATTATTATTTATAACTTTCCAACTCAAGCCAA
TATTTTTTTAGTAAATTTTAAAGGAATGTTAATCTTCTAAAGATATGTTTGACTTAAAAAGGAGTTAAAAATGATGAGAT
AGCCAAAAAAAAGATTAGAGAAATCCAAATAAATAATAAGGGGTAAAAGAGTCATTGCAGTCGATAATTAGTCTCCGTCT
GACGTAGGATACGTCAAAAATATCCGATCTCATTCAAATTACGCTTTCTCTTCTTTCCCCTACAAATACTCAATTCTTTC
TTCTTCAATTCATCACAACAAATCAAAAACTCCAAGTTCTTACCTTTTTCCCATTTACAATCGGTAAATTTCTCCGATCA
CGAGATACAAATTTCACTTTCTGATATCTTGGATCTTCCGATCACTTTGAATTTTTTGGTTTGTTGATTTTTTTTTTTTT
TTTGTTCCATAAAGTTCGAATTTTTTATAGAGAAGAAACC
>AT5G07440.1 | chr5:2353153-2356152 FORWARD LENGTH=3000
GCAGCTCACCTCACCATTAAAGTATGAGAAGCATATCTATATTCGTTATACGTTACTACATTACGTTAGAGATTAATCGC
TACTAATTAATTTGATTTTGTTATACTATAGAACACTGCTCCAATGCCGAAACCAGGTTCACAGGGACAAGCTCTAGCAA
TGAGGATCAACGCTGATAAGGCAGCTTTCTATAGTTGTAGATTCCATGGTTTTCAAGATACTCTCTGTGACGACAAGGGC
AACCATTTCTTCAAGGATTGTTACATCGAAGGAACTTATGATTTTATCTTTGGAAGAGGAGCTTCCTTGTACTTGGTAAC
CTTAAAATTAAATATTAGACATCTTTTAACATGGTACACATATATATAGCATTTTTTTGATATTAATAGTACATATATTT
GTATGTAAACTCGATAGAATACGCAATTGCACGCTGTTGGAGATGGATTAAGAGTGATCACAGCTCAAGGTAGACAAAGT
GCAACCGAACAAAACGGATACACGTTCGTGCACTGCAAAGTCACTGGAACCGGAACCGGAATCTATTTGGGCAGGTCTTG
GATGAGCCACCCTAAAGTCGTCTATGCTTTCACAGAGATGACCAGCGTGGTCAATCCATCTGGCTGGAGGGAGAACCTCA
ACCGCGGATATGACAAGTACGTAACATTTCATATCATCTCATTTACATATAGAACTACATTTTATATATATATTTGATTA
TAAACTGAATTTGATATTGTGTGTTGTATAAATACAGGACGGTGTTCTATGGAGAATACAAGTGTTTCGGACCAGGGTCA
CACTTAGAGAAGAGAGTGCCTTACACACAAGATATTGACAAAAACGAAGTTACGCCTTTCCTCACTCTTGGTTACATTAA
GGGCTCCACATGGCTACTTCCTCCTCCTAAATACTGAAATTTTTCTTAAGACAACTTATTTGTTGTAACACCGTTCTTTA
ATTTATAATTGAAATGTTCCCATCTTTTTAGTTTCTTTATTTTTTTTTTGTATTGCTTAAGATATGAATTGATCAATATT
TTTTCTACATATATAAATCTTCCAATTCATTCATTTCTATATATACCGGATGTTTGTGGTGTTTTTGTTTTCCTTTATTT
AGAAATTCCTATAGGATATATATACAAAATTTGTTTTTGTAAAATATCATAATTATGTTCACACCCTATTGAGTTAATGA
TTTGTTTTTGTTTTTCTTATGTTAAACGTTCATGGTATATATGTTTAAAGTACCAACAAAAAGAAAGAGTCAATGTCTAT
CCATGATATATATGCTTTTATTAAACATTTTGATTATTTTAACCAAAAAAAAGTAGAACACACACATTTTCTAGATCTCA
TCATTTTAATAGTTCTAGTTGCAAATGTTAAACTTCAATATTTTTCGTATATATATGAATCAGCTTCTTCTTTCTTTAAT
TTTCTCGGCGAATTAGTATATTTTAATCCATAAGAGATGCATGCATAAATTTTATTGAATTAAGTGAAGACCCAATGGTC
AAAAGAAAAAAAAAATATAGATATGCACCGACGAAGCCGCCGCGAGTAGCCGCGTCACAGCCAGGTCAGCAAAAAGTCGC
CATCCAATTAAAGAAGAGAAGGATAGCAACTTCTGCAACGTGTTCTGCTGAGTCTGACTTAGATTCGGAATCTGGTTCTT
ACGATTTAATGACCATCCGATTTTCAACGGCTAAGATTGTTTAGAACCATTAGTACAATATTGTCACATCCGCAGAGAAT
CCACGCCCCTAAATGAGCTTTACTTCCATGTTTTTCGCATCTCCTCGTGATAACATCGACGATCAATTTTTTTTCTTTCA
CGTTTTGTTGATATATATAAATACGTTTTCGGAAATGTTTTAAATAAATATTGTTGGTCATATTCTATAGTATATTCGGA
TTAAAATCATTTTTAATTTCACTAATTATGGAGAGATATTCCTAAAATGCCTTAGTATTTAAAGAATGCGAGTCAATTGC
ACTAGATGCATGTTTTTATTTTGTTTCTAACGTGGACCTTATGTAAGCAGGTCTGAAGTTTATCCACAATTTGCTGTACT
AATTGATAACATTTGTATATGTATTCCAAATATGAAATGTCATTAAATGTCTCATAAAAGTGATAATACAATACTGTATT
TGGGAAAAATAAATGAGTCATACAACATAGTAATCAACAAGGTAAAAAGTCATATAACGCCGTCCCCAAAAACAGTCTGT
CCCAGCTCCATCCTAATTGGGTATCCACGTCCCGATCCTGTCACAGGACACCAGTAAGAAAACGGAAACCGAAAATTTCA
AGAAACCAATATCGTTTTCTTTTCCTCAATTAAAGTTATAAAAAAAAAAAAATCCCTGAAAATATCACATGGTTTTTTAA
AACAATTAGTGTTAAAATCAAAATTTACTACCTTCTCCACCGTTATTTACGAATTTACCATGTTGGTATATTCTTAAAAA
CTTTTGTAGTTCTTGTAATTACTAAATTTTTTTTCCGTAATTTTTTCGATTATTATTTATAACTTTCCAACTCAAGCCAA
TATTTTTTTAGTAAATTTTAAAGGAATGTTAATCTTCTAAAGATATGTTTGACTTAAAAAGGAGTTAAAAATGATGAGAT
AGCCAAAAAAAAGATTAGAGAAATCCAAATAAATAATAAGGGGTAAAAGAGTCATTGCAGTCGATAATTAGTCTCCGTCT
GACGTAGGATACGTCAAAAATATCCGATCTCATTCAAATTACGCTTTCTCTTCTTTCCCCTACAAATACTCAATTCTTTC
TTCTTCAATTCATCACAACAAATCAAAAACTCCAAGTTCTTACCTTTTTCCCATTTACAATCGGTAAATTTCTCCGATCA
CGAGATACAAATTTCACTTTCTGATATCTTGGATCTTCCGATCACTTTGAATTTTTTGGTTTGTTGATTTTTTTTTTTTT
TTTGTTCCATAAAGTTCGAATTTTTTATAGAGAAGAAACC
>AT5G07450.1 | chr5:2359254-2362253 REVERSE LENGTH=3000
TAGATTGTCTTTCTCAAATACGAATTGATCTAAATAATTTCAGACCAACCAATTTTTTTGAATTATGTTTCCAAATTATA
ATGATGGTTGTTGGATTTTTTTTTTAAATAGATAGTTGATACAGTATTTCTATATACAATAAAAGAAATGACGCGTAATA
TATCCATTATTCATTAACAATTTGACCAAATTATAAATGCTACACATAGTATTGATTGAATGTATTTTTCTTGTGTGTCA
AATACTACTTACATTGAAATATGAATATTCCTATTTAGCGATGATTTTTAGGTGTTAATCTCTGACTAGCTTCTTTATAT
ATATAAACGAGCTTCCCGAGGTCTCATCATCAAACAATACACTTAACAATGGATTCTTCTCTGAAAACTCAGGAACCTCA
AGTAGTGGAAACTTCTCCTTCTCCGGTAGCTCAGGAGCCTCCTCAAGTAGCTGACAAACCTGCGATTGTTCCTTCTCCGA
TAGCTCAAGAGCCAGACAACGATGTTCCGGCGCCGGGAAACGAGTTTGCTGAGTTCGCCGCCGGTTGTTTCTGGGGAGTG
GAGCTTGCTTTCCAGAGAATCCCTGGCGTGACCGTGACTGAGGTCGGTTACACTCATGGGATCTCTCACAATCCGTCTTA
TGAAGATGTCTGTACGAACACCACGAACCATGCAGAAGTTGTCAGGGTTCAATATGATCCTAAAGAATGCACTTATGAGA
CACTTCTTGATTTGTTTTGGTCTAGACATAATCCTACCACCTTGAATCGTCAGGTATCGATTCTTGTTTCGATTTGTTGG
TTTCTTTTCTAAATTTTCTGTTTGATTACCAGAGGATCTAGTGTTTTAGTGTCTAATTTTGTTAATTTCTGGTCAAATTT
ATGAGTCTTGAGACTTGCTCTGCTTTCAGTGGCTTCTCAAGAATGTTGACTTCTAGTTGACTTTTTTTGGGGTGGAATCT
TCTTGTTATTTCCATCTTCCGATTGTTTTGGTTTCTGTAGTAGTGTAGAGACATGTATATGGTAATGGTTAAACTGAATT
TGTGTTCTTATCTTGAAATGAAATTTGATGGTGCTTGTCATTGTCCTCAATTATAGCTTTCATAGTGAATGTGATCTTGA
CAACGTTCAATTCCTAACCGATCTTTAAACTGTTGCAGGGAGAACTTTTGGGAGCACAATACCGATCAGGTATATATTTC
TACACACCGGAGCAAGAGAAACTAGCACGCGAGTCTCTAGAGAAAGAGCAGAAAAAACTGGAGGATAAGATTGTGACTGA
GATCTTACCGGCAAAGAAATTCTACAAAGCTGAAGAATACCATCAGCAGTACCTTGTCAAAGGTGGGATGCATGGAAACG
CTCAATCACCTGCAAAGAGCTGCAAGGACCCTATCCGCTGCTATGGCTAATCAAAAGCCTTTGTTCCTCTTCTCCCAAAA
CAGAGGATTCTCCCAGAGGACCTCTTTACCTGTTGCTTTGTTGGTTTGTGTGTGTGCGTGTGTTTATATGTACTTGTCAT
CTCATCATACATAATAAAAGATGTGGGATCATCTCACCTTTGTGAAATTCTTTTCGTTACTCCAAATTCAACTAATAAAT
ATTTGAATAAGTCATTAGTACTCCTCTCTCTTTCTACTATTATTTTGGGCCGTTATCTCTATTTTTTGTTTATTCTTATA
TCATTTGGGCCATCCGTAAGAAGCCCATATTTTAGCCTCATGAACGAATCAAGAAGCATTGATAAACCCATTCCATTGTT
TCGTGAGTTTTGTTCGTGAGGAAAGTTGTTCTATGTGGTGGAACAGAGTGTTCAGTGCATTTGGATAGATTTTTAGAGAT
TGTTTAGTGTCATGTCAAAGATTTGTCTTTATATCGAGTAAATCTGATTAAGTGAGTCTGTAAAGATTACTTCACCAATT
TCTAATCTGTATAGGATTTTGTGTTGTCTCTTCTCGGTTTAACCATATCAATTTCTTTCACATTCAAAATATAAGACGTG
ATATAATAATCATCTAAATCATTAACAGGCAATGTTCTTGAGCATCAGATCCGGATTATAAGATACCCGAAAAAAATAAT
AATAATGAGAAGTGAAAGAGACATTAAGATTCAGTGATCTTAAACATTTCACAAATCTTTGAATATAGACAACATGTTGC
TCATTACTCTTTAACGTGTTTAGCACCTTGGTCCTGGCTCATCACTCCGCCACATGGCGCTTTTAGTGACGCTGCCTCTA
AGCATAACAGCATATCATAGATACTACTAATACCTTAATATTAGGGTAAATTTATTCAATGTATACAATAATAGTATACA
CATTGGCAGAGTCAACAAGAAAAGTGAAAGTCAGAACAAAATTAAGGGGGATTTTAGTTTGGTGGTTAACCAATTTTATC
CTAACGAAAACCTAATCTCTCAAGTTAGCATTATCTTATTTATTATCATCTCTTCAAAAAAGATGTAACTAATGCTTCTA
AGTTATGACTTTTTAATTTGGTCATAAACCTCGAATACAGAAATTCTTCATGGTAACACTACTTATTCACATTTTTTCTT
TTAATGTTCTGCAGTTCGAAGTTCTAACCAATTCAGCGACGTGAGTTATAAGCAACAAAATTCAACCCAATATGCATTAC
TTTCATAAGCTTTCTGTTTACAAATCTTATATATGTGAAAAATATCTTCCTTTATAAGGGTTTTTAATTAAATAATACTT
ACCTAATGACTTTATTAATCTAAAACAAACATTGTGTCTCCAATATGTTAGCCAAATGGTCCAAATTTAGTGGTTAGAGC
TTAGAATAAAATTGCAATAAAACCATTAATCAAAAGAGATAATCTTTGGAGAATCTGTAGTGAGAACCCAATAATCATTA
GCATGACACATACATGTCCTACTATTTATTCTATATAAACACCCAAAACGACAGGCAAAAGAGGAGACACCAACACAAAC
TTAATCTATGTAATAACCTACACATCTCTCTCTAAATCCA
>AT5G07460.1 | chr5:2361886-2364885 REVERSE LENGTH=3000
CCATGGGAATTTTTGTATATTTTATGGTTTTTGCTTTTCCATTCATATGGTTTTGCTGATTAAAAACTATCTATAATAAG
TGTTTTCATGTATATGTGTATTCATATTTGCCCTATAATGAGTGAGAGTATTTATTTGTTGAATTTCTTTATTTTTGTTT
GAGTTCATGACCAAATTAAAACCTAAATTTTTGGTTCGTTATACAAATTTCGTTTTGTTTGCTCAGCAAATTTCTTACAA
AAATGACATGTAAACAACGTTATGCTTAAAGTTATTAATCAATCAATGTATAATAAAAAAAAAGGAATTAGATTCTTTGA
CTACATTGAATTTGTATTTGTTCGATTCGATAGCGGAAAATTCAAAAAATAACCGATATCGGTTTATATTTTAGGTAATT
TTATCTGGTTCGGTGTAGTAAATTCACCGTTTGACCGTATCTATATCACAGATGATTCACTGCGATTAAAAGTTGTGGTT
ATCACTATCTAATCGTGATCGCTACCAAAACGCAAACGCTAGTTACCGGAAGACACGTCTTGAGTTTCGCAGCATCTCTC
TCCTCTCCTCTGTTCATATCTCTCTTTAGAAATTTCTCAATGAACATACTCAACAGATTGGGTTTGGGATCAAGTGGGCA
AACCAATATGGATCCTTCTCCGATCGCTCAGGGAAATGACGATGACACACCGGCGCCGGGGAATCAGTTTGCCCAATTCG
GAGCTGGATGTTTCTGGGGTGTCGAGCTGGCGTTTCAGAGAGTCCCAGGGGTGACTCAGACCGAGGCTGGATACACCCAA
GGGACCGTAGACAATCCTTCATACGGAGATGTTTGTTCTGGTACCACAGGCCATTCGGAGGTTGTTAGGGTTCAATATGA
TCTTAACGATTGCACCTATGAGTCTCTGCTTGATTTGTTCTGGTCTAGGCATGATCCCACCACTTTGAATCGCCAGGTAT
TTTTGGATCCAAGAGTTGAAAGTTTTAACCTTTCAAGTTCGGGGATTGAGAAAGATTCTGTCTTTAGGATTATTGAATCT
ATTGGGATGTGCCTGAGTCTGTTGTGCTTTGGGGATTTCTTGATTTTTCTCAAATCTGATAGCTTTCTGATTTTCATCAC
CAGTCTTTACTTTGAAACTTTTTAAATTTGGAACCTTGATCATCTAAGTAGAATATGAGGAAGGAAATGATATTGAATCT
TGATTTTTGTTGAATTATGAGGCTTGAGTTGGTAACTTTGGTCGTTGATCTTAGTATGATCCAGATTATGTAGTAGCTCT
GTAATCTCTCCCCTGTTGCTCCCTTTTTAATTGAGGTAGAGATACGGATTTCAGAGAGGTTCTTCTTGTTCTGTTCATGA
TCATTGATTAGCATTGGATTTCATGTTTGTTTATATTGATGTTAGTTTGGCTTATCATTTGTCTTGCATCTGTGCGCAGA
GAACTATAATCATATGCAAGTTTCTGCTAGTTTTGTTTGAGAAATTCACTAGCTTATAGTCAAATTATCTCGTTGGGGTT
CATAGCGAAGTATTCTCAAATTCTACGCATGTACGAAACCAAATCGTAAGCGGTCTGTTTAGGTTATATGGTTTTAGCAA
TTTCTGTTGTTGCAAACTCGGGACAACTATCTCGATGATGTTAACCTTGTGTATTATGATGAAAAAAAATCCTATTTATG
CTTTTTTCCGACAATTTACATTTGCATCTTCTCTGACTTTCAATAGCATATACTGACCAGTCTTATGACTGTTTATCTCA
TGAGTTTGAATTCTCTGTGTTTACTATCATAATTTTAGTTTAAGTACTCAGTTTTCTCGGCAGCCTACTTCCATGCTAAA
TTGATACTTTGATTTATGACTTTGCTGTGATCAGGGAAATGACGTGGGAACCCAATACAGATCTGGAATATACTTCTACA
CACCCGAGCAGGAGAAACTAGCCCGTGAGTCACTTGAACGTCACCAGCAACAAATGGAGAGAAAGATCATGACTGAAATC
TTGCCAGCTAAGAAATTCTACAGAGCTGAAGAGCATCATCAACAGTATCTGTCAAAAGGTGGGCGGTTTGGCCAAGGGCA
ATCCACTGCCAAAGGCTGCAACGACCCAATCCGCTGTTACGGCTAATAAGCTGCTTTCCTCTGTCCCTCTCCGAAAACAG
AGGACTTAGCATCAAAGGACTTGTGTGTCAAATAGATTGTGTAAAACTTGACTAAGTTGTTCACACGCTATGTAACTACT
TCTTTGGAATTTCATTCGCAATGTTGTAATATTGATGTTATACTCTATAAACATAAACCAAATAATCATTGCGATCCTTA
CTAGATCTAAAAAGCCATCAACATGGTAAATGTAGCCAACGAAAAAAAAAAAAAAAAAGAGTGTTGGAGGGCCATTCCTT
TATTAGAGTAATGATTCTCTAGTTTTGATTGCATAAACAAACGTGCCCACCAACCTACAAGTTGCATACTTGCATGATTG
TTTATTATTAAGTCATCCTTCATAGTTCATATAATAGAGCTTAGAACTAGCTAGTTGAGTAATTGACCCAAAAAAAATGT
GAACGGTATCAAAAGTCATTTCATAAACACATGTTTTCCAAGTTTTGATCAATATTATATCTGACCAATCTATAGATTGT
CTTTCTCAAATACGAATTGATCTAAATAATTTCAGACCAACCAATTTTTTTGAATTATGTTTCCAAATTATAATGATGGT
TGTTGGATTTTTTTTTTAAATAGATAGTTGATACAGTATTTCTATATACAATAAAAGAAATGACGCGTAATATATCCATT
ATTCATTAACAATTTGACCAAATTATAAATGCTACACATAGTATTGATTGAATGTATTTTTCTTGTGTGTCAAATACTAC
TTACATTGAAATATGAATATTCCTATTTAGCGATGATTTTTAGGTGTTAATCTCTGACTAGCTTCTTTATATATATAAAC
GAGCTTCCCGAGGTCTCATCATCAAACAATACACTTAACA
>AT5G07470.1 | chr5:2364287-2367286 REVERSE LENGTH=3000
ATTTGAGTCACATGGTTTGCTAGAAGGCGGGACGACGTAACAGTCAGGTACATACGGTAAACTCCTCTCTTGTGCAGAAT
TCCCCATTTTGAATGTGCTTGAATCCTCACCTTTCTCCATTATTGGTATTTGAATTTGAGTGTTGAGAAATCGGTTAATA
TTGTGAAGGGATAACTAAAATGAAAGTGTGAGTGGCTCCTCTATATATAAGGTTTGTAGGCTTGTAGTCGTTTATTGATA
TTTCGGAGTTATATATTAAAATATGACGGTCGAATACTAAATTATTATTCTTCCTTTTTGGAATATCTAGAGCATGTGTA
ACTGTCAATTGTTTATCGTGTACCAATAAGAAACTAAACTTTATTATCAAAATGATAATATAATGAACATCCATATGTTG
TACGAAATGTATAAGAATGTCCAAATTCATATATGACGAGGGATATTAATAAGATGTTGGGATATAGTAGGAAGTAGGAA
CACTAACATGGATTTAATTTTTAAATGGAGACTTCGATCTCATTCATAGTCCCAACTACTAAAAAACAAAAAGAAGCTTT
CCGCAAAAAAGCATCCTCTTGTCCGGATTTCAAGCCTTCATAAATATGTTGGACACATATGTGAATGCATGTACAGATAA
ATTCGATATATATGTCGTTTGAGTTGTAACAATTCTGTAAAAATAATAATGAAATTGTTATATACGGTCATGCGTAAGGT
CTAGGTAAAATGTATTGCGCCGGGTTCCTTCATGCAATGGGCATTTATCTTCCTTTGGGAAAGACAAAAAAATGTCTGAT
GTCACATTGTCACTGACATTAAAATGAGAATTTTCAATCATAATTTAACACAACTAGCAATTAAGAAATAATATTACATC
GATTTTTCATCGAAATACAACTACCTAGCTTCTAGTGATATACAGTATTAGTACTATTTTTCGTTGGGTATATTAGTTAA
TTTATAAATACGTAATACGTAAATAAAAGTTGCAAACAAAATGTTCATCCTAGAAATTATATTTTAGGACAAAAAGAATT
GTTTTCTTGTACATGTTTTAAAAATTCGACTATATTTTAACTTTTTATCCCAAAAGGCTAAACCATATATCTAGTATAAT
TTTTCGATCATACATGTTCTAGTTCTGATGCTCCAACAACTATAAAAAGTGTTACAAGGGAAATTCTCTGGACGCATATT
ATTAGGTAGGTTTGGTAAAGAGAAACACTCAGGATTAGTCGAGGAGTTATGGTTCAACACCCCTTCAATGCCAATTCCAA
GCCCTCTGCAAGTATTTTCGAGAAAAGGAAAAGTACATAACAACTAATATCACCATTCCACAAGATCATATATAAATACA
AGCATTATTTACTGGCCATTAAAATCTTCCCTATATTTGTATGTTGTGCAATCAAGAACAAAAAATAAATATGAATTACT
GCTTCAATATCTCCATCAAGATTTAACCATTTTAGGGTTGTGGACTTTAACTAACAGCATATGAATCATATGAATTGTGA
AACACGAAAAATTTGTTAAGAACAAAAAAAAGGCTATAGGGAACAAAGCAGATCATATATGTTGTGGTGGTTGTGAAGTT
AGGTTATCCACCAATGAGCAACCTTAACCTATGCCTTATATAAAAACATATATATTTCCATAATTCCATTCACACATATG
CATATAGACAACTATAGCAATACAAGAAAATTAAACGCAATTTATTGAGAAAATACAAACAGCGTGCACTATGAAGAAGA
CGTCGAAGATACAATTTCTTTTCAATCTCTGCATCATATTTGGGGTTGTAGTAATAAGAAGATGTAACGCAACGACATAC
TTTGTAGGAGACAGCTCCGGTTGGGACATAAGCTCCGATCTCGAGTCTTGGACTTCAGGCAAGCGATTCTCTCCTGGTGA
TGTTCTAAGTAAGTATCTTTGATCATGTTGGCTTCATCCAACTATATATATACTACATAATTAAAAACTCAAATTAATTT
ACAGTTTCCCTTAATGAACTAATTAGTCTAATTAATTATGTGTATAATGTTTTTGCAAGTGTTCCAATACTCATCGACGC
ATAGTGTATACGAAGTGGCTAAAGACAACTACCAAAATTGCAACACAACAGATGCGATCCGGACGTTCACAAACGGGAAC
ACGACCGTTGCTCTTTCCAAACCGGGAAACCGGTTCTTTGTATGCGGTAATAGGCTCCATTGCTTCGCCGGTATGAGGTT
ACTAGTCAATGTTGAAGGCAATGGCCCATCTCAGGCTCCCGTGGGATCTCCCCAAGCCGCCACTTCAGGGATTCTTCAAC
CATCTTCTAAAAAGAATAACCCTGCGACCGGAGTCGCTAGCTCAGCCGCCCGTTTTGTTGGCGACAGCGGTTGGAGGGGT
ACCATGGGAATTTTTGTATATTTTATGGTTTTTGCTTTTCCATTCATATGGTTTTGCTGATTAAAAACTATCTATAATAA
GTGTTTTCATGTATATGTGTATTCATATTTGCCCTATAATGAGTGAGAGTATTTATTTGTTGAATTTCTTTATTTTTGTT
TGAGTTCATGACCAAATTAAAACCTAAATTTTTGGTTCGTTATACAAATTTCGTTTTGTTTGCTCAGCAAATTTCTTACA
AAAATGACATGTAAACAACGTTATGCTTAAAGTTATTAATCAATCAATGTATAATAAAAAAAAAGGAATTAGATTCTTTG
ACTACATTGAATTTGTATTTGTTCGATTCGATAGCGGAAAATTCAAAAAATAACCGATATCGGTTTATATTTTAGGTAAT
TTTATCTGGTTCGGTGTAGTAAATTCACCGTTTGACCGTATCTATATCACAGATGATTCACTGCGATTAAAAGTTGTGGT
TATCACTATCTAATCGTGATCGCTACCAAAACGCAAACGCTAGTTACCGGAAGACACGTCTTGAGTTTCGCAGCATCTCT
CTCCTCTCCTCTGTTCATATCTCTCTTTAGAAATTTCTCA
>AT5G07475.1 | chr5:2365537-2368536 REVERSE LENGTH=3000
GTTCTATGTTAGAGAACAAAAACAAAAAAGAGTACCACGTACAAAAAACAAAAAAACAGGGAAGATATGTGATATTTTTT
AATCAATTAGAAAAAAGAAAGAAAGTTAAGAATAAATTAACTGTTAGGTAACTTAACGATGTTATTACGTACTAAATTAA
ATATATAGTGCAAAGAGAAAATTAGCTCTTTAAATTTAGACGATCATATTTGATAAGAAATTAAATTGACTAAAAATGTC
TATTGCATAAAGCTTATTCAGTATTTTAATATATATTCATATATTATTTTATTGTTTTTAACATAAGGACAAAAAAAGAA
AAAAAGAAAAATGATAAGTGAAGGGTTGCAAGTAAAACAAAGGATTTCTTAAACCTTACCTTAGTTAGGACGGTCCAGGT
GATTCAGTTCATTAGATGCACGTCAAGAAAAAAGACAAAATCTGCCGCTATATTTTGTAGATGCAATGTATAAGTATGAC
CTAATCAGTGACATGTAATACCTGTATCCGGGTGGATTCTCTGGCCAAAGATGAATCCAACGATGAAGAGGATGTGCATA
GTGCTTTAGAAAAATCCTCCAGAATTGGATCGTGTCCAAACCGTCCTTGAGACTCGTACTGTACCGAACCGGTGCGTAGA
CATCGTTTGACATAAACTGTTTCTTCTCCTTCGCCGGCAGCTCGAAGAAGCTATTCGCAACCTCCAAGGCGTCATCTAGT
ATGTTCTGGTTGATTCCATGGTTCACTATCTAATATATTCATCGGACAAAAAGAATGGAAAAAATGAATCAGTTAGAGTG
GAAGGATATACCGGAAAATGTTGAAATATTTTGGAGCCAATTAACCAGAAACTACATTTAGACCCCCGGCATGTGACAGC
CACGTCACGTTACTAACACAGCTGATATTTTGATTTCAACGAATACGAGAGCTGATTTAACGTGATTTTAAATAATGACA
CGAACTATATGTATGTTAATACTATGTTGAATCCGTGGTTATCAAATGTAAGCAAACTTCTACATTACATATATCGTTGA
TAAAAAGAAACAAAAAGTGGATGAAAAAGCAGTTTCCTTGCAACCAAAATTTCGGAAAAAAACTCAAAGTTATATGAATT
TACTTGTAAAATAGCTTACTTGAAAAAAACCAAGATGTTGACATGCCAAACTTAGCTCCTGAATAACCCCTCGACGTTCA
TCATCTCCCCCTTTCAGCCGAGAAACATCGATAGTGGGTACGATTCCGGAATTTGAGTCACATGGTTTGCTAGAAGGCGG
GACGACGTAACAGTCAGGTACATACGGTAAACTCCTCTCTTGTGCAGAATTCCCCATTTTGAATGTGCTTGAATCCTCAC
CTTTCTCCATTATTGGTATTTGAATTTGAGTGTTGAGAAATCGGTTAATATTGTGAAGGGATAACTAAAATGAAAGTGTG
AGTGGCTCCTCTATATATAAGGTTTGTAGGCTTGTAGTCGTTTATTGATATTTCGGAGTTATATATTAAAATATGACGGT
CGAATACTAAATTATTATTCTTCCTTTTTGGAATATCTAGAGCATGTGTAACTGTCAATTGTTTATCGTGTACCAATAAG
AAACTAAACTTTATTATCAAAATGATAATATAATGAACATCCATATGTTGTACGAAATGTATAAGAATGTCCAAATTCAT
ATATGACGAGGGATATTAATAAGATGTTGGGATATAGTAGGAAGTAGGAACACTAACATGGATTTAATTTTTAAATGGAG
ACTTCGATCTCATTCATAGTCCCAACTACTAAAAAACAAAAAGAAGCTTTCCGCAAAAAAGCATCCTCTTGTCCGGATTT
CAAGCCTTCATAAATATGTTGGACACATATGTGAATGCATGTACAGATAAATTCGATATATATGTCGTTTGAGTTGTAAC
AATTCTGTAAAAATAATAATGAAATTGTTATATACGGTCATGCGTAAGGTCTAGGTAAAATGTATTGCGCCGGGTTCCTT
CATGCAATGGGCATTTATCTTCCTTTGGGAAAGACAAAAAAATGTCTGATGTCACATTGTCACTGACATTAAAATGAGAA
TTTTCAATCATAATTTAACACAACTAGCAATTAAGAAATAATATTACATCGATTTTTCATCGAAATACAACTACCTAGCT
TCTAGTGATATACAGTATTAGTACTATTTTTCGTTGGGTATATTAGTTAATTTATAAATACGTAATACGTAAATAAAAGT
TGCAAACAAAATGTTCATCCTAGAAATTATATTTTAGGACAAAAAGAATTGTTTTCTTGTACATGTTTTAAAAATTCGAC
TATATTTTAACTTTTTATCCCAAAAGGCTAAACCATATATCTAGTATAATTTTTCGATCATACATGTTCTAGTTCTGATG
CTCCAACAACTATAAAAAGTGTTACAAGGGAAATTCTCTGGACGCATATTATTAGGTAGGTTTGGTAAAGAGAAACACTC
AGGATTAGTCGAGGAGTTATGGTTCAACACCCCTTCAATGCCAATTCCAAGCCCTCTGCAAGTATTTTCGAGAAAAGGAA
AAGTACATAACAACTAATATCACCATTCCACAAGATCATATATAAATACAAGCATTATTTACTGGCCATTAAAATCTTCC
CTATATTTGTATGTTGTGCAATCAAGAACAAAAAATAAATATGAATTACTGCTTCAATATCTCCATCAAGATTTAACCAT
TTTAGGGTTGTGGACTTTAACTAACAGCATATGAATCATATGAATTGTGAAACACGAAAAATTTGTTAAGAACAAAAAAA
AGGCTATAGGGAACAAAGCAGATCATATATGTTGTGGTGGTTGTGAAGTTAGGTTATCCACCAATGAGCAACCTTAACCT
ATGCCTTATATAAAAACATATATATTTCCATAATTCCATTCACACATATGCATATAGACAACTATAGCAATACAAGAAAA
TTAAACGCAATTTATTGAGAAAATACAAACAGCGTGCACT
>AT5G07480.1 | chr5:2364167-2367166 FORWARD LENGTH=3000
GAATTGGGCAAACTGATTCCCCGGCGCCGGTGTGTCATCGTCATTTCCCTGAGCGATCGGAGAAGGATCCATATTGGTTT
GCCCACTTGATCCCAAACCCAATCTGTTGAGTATGTTCATTGAGAAATTTCTAAAGAGAGATATGAACAGAGGAGAGGAG
AGAGATGCTGCGAAACTCAAGACGTGTCTTCCGGTAACTAGCGTTTGCGTTTTGGTAGCGATCACGATTAGATAGTGATA
ACCACAACTTTTAATCGCAGTGAATCATCTGTGATATAGATACGGTCAAACGGTGAATTTACTACACCGAACCAGATAAA
ATTACCTAAAATATAAACCGATATCGGTTATTTTTTGAATTTTCCGCTATCGAATCGAACAAATACAAATTCAATGTAGT
CAAAGAATCTAATTCCTTTTTTTTTATTATACATTGATTGATTAATAACTTTAAGCATAACGTTGTTTACATGTCATTTT
TGTAAGAAATTTGCTGAGCAAACAAAACGAAATTTGTATAACGAACCAAAAATTTAGGTTTTAATTTGGTCATGAACTCA
AACAAAAATAAAGAAATTCAACAAATAAATACTCTCACTCATTATAGGGCAAATATGAATACACATATACATGAAAACAC
TTATTATAGATAGTTTTTAATCAGCAAAACCATATGAATGGAAAAGCAAAAACCATAAAATATACAAAAATTCCCATGGT
ACCCCTCCAACCGCTGTCGCCAACAAAACGGGCGGCTGAGCTAGCGACTCCGGTCGCAGGGTTATTCTTTTTAGAAGATG
GTTGAAGAATCCCTGAAGTGGCGGCTTGGGGAGATCCCACGGGAGCCTGAGATGGGCCATTGCCTTCAACATTGACTAGT
AACCTCATACCGGCGAAGCAATGGAGCCTATTACCGCATACAAAGAACCGGTTTCCCGGTTTGGAAAGAGCAACGGTCGT
GTTCCCGTTTGTGAACGTCCGGATCGCATCTGTTGTGTTGCAATTTTGGTAGTTGTCTTTAGCCACTTCGTATACACTAT
GCGTCGATGAGTATTGGAACACTTGCAAAAACATTATACACATAATTAATTAGACTAATTAGTTCATTAAGGGAAACTGT
AAATTAATTTGAGTTTTTAATTATGTAGTATATATATAGTTGGATGAAGCCAACATGATCAAAGATACTTACTTAGAACA
TCACCAGGAGAGAATCGCTTGCCTGAAGTCCAAGACTCGAGATCGGAGCTTATGTCCCAACCGGAGCTGTCTCCTACAAA
GTATGTCGTTGCGTTACATCTTCTTATTACTACAACCCCAAATATGATGCAGAGATTGAAAAGAAATTGTATCTTCGACG
TCTTCTTCATAGTGCACGCTGTTTGTATTTTCTCAATAAATTGCGTTTAATTTTCTTGTATTGCTATAGTTGTCTATATG
CATATGTGTGAATGGAATTATGGAAATATATATGTTTTTATATAAGGCATAGGTTAAGGTTGCTCATTGGTGGATAACCT
AACTTCACAACCACCACAACATATATGATCTGCTTTGTTCCCTATAGCCTTTTTTTTGTTCTTAACAAATTTTTCGTGTT
TCACAATTCATATGATTCATATGCTGTTAGTTAAAGTCCACAACCCTAAAATGGTTAAATCTTGATGGAGATATTGAAGC
AGTAATTCATATTTATTTTTTGTTCTTGATTGCACAACATACAAATATAGGGAAGATTTTAATGGCCAGTAAATAATGCT
TGTATTTATATATGATCTTGTGGAATGGTGATATTAGTTGTTATGTACTTTTCCTTTTCTCGAAAATACTTGCAGAGGGC
TTGGAATTGGCATTGAAGGGGTGTTGAACCATAACTCCTCGACTAATCCTGAGTGTTTCTCTTTACCAAACCTACCTAAT
AATATGCGTCCAGAGAATTTCCCTTGTAACACTTTTTATAGTTGTTGGAGCATCAGAACTAGAACATGTATGATCGAAAA
ATTATACTAGATATATGGTTTAGCCTTTTGGGATAAAAAGTTAAAATATAGTCGAATTTTTAAAACATGTACAAGAAAAC
AATTCTTTTTGTCCTAAAATATAATTTCTAGGATGAACATTTTGTTTGCAACTTTTATTTACGTATTACGTATTTATAAA
TTAACTAATATACCCAACGAAAAATAGTACTAATACTGTATATCACTAGAAGCTAGGTAGTTGTATTTCGATGAAAAATC
GATGTAATATTATTTCTTAATTGCTAGTTGTGTTAAATTATGATTGAAAATTCTCATTTTAATGTCAGTGACAATGTGAC
ATCAGACATTTTTTTGTCTTTCCCAAAGGAAGATAAATGCCCATTGCATGAAGGAACCCGGCGCAATACATTTTACCTAG
ACCTTACGCATGACCGTATATAACAATTTCATTATTATTTTTACAGAATTGTTACAACTCAAACGACATATATATCGAAT
TTATCTGTACATGCATTCACATATGTGTCCAACATATTTATGAAGGCTTGAAATCCGGACAAGAGGATGCTTTTTTGCGG
AAAGCTTCTTTTTGTTTTTTAGTAGTTGGGACTATGAATGAGATCGAAGTCTCCATTTAAAAATTAAATCCATGTTAGTG
TTCCTACTTCCTACTATATCCCAACATCTTATTAATATCCCTCGTCATATATGAATTTGGACATTCTTATACATTTCGTA
CAACATATGGATGTTCATTATATTATCATTTTGATAATAAAGTTTAGTTTCTTATTGGTACACGATAAACAATTGACAGT
TACACATGCTCTAGATATTCCAAAAAGGAAGAATAATAATTTAGTATTCGACCGTCATATTTTAATATATAACTCCGAAA
TATCAATAAACGACTACAAGCCTACAAACCTTATATATAGAGGAGCCACTCACACTTTCATTTTAGTTATCCCTTCACAA
TATTAACCGATTTCTCAACACTCAAATTCAAATACCAATA
>AT5G07480.2 | chr5:2364884-2367883 FORWARD LENGTH=3000
GGTACCCCTCCAACCGCTGTCGCCAACAAAACGGGCGGCTGAGCTAGCGACTCCGGTCGCAGGGTTATTCTTTTTAGAAG
ATGGTTGAAGAATCCCTGAAGTGGCGGCTTGGGGAGATCCCACGGGAGCCTGAGATGGGCCATTGCCTTCAACATTGACT
AGTAACCTCATACCGGCGAAGCAATGGAGCCTATTACCGCATACAAAGAACCGGTTTCCCGGTTTGGAAAGAGCAACGGT
CGTGTTCCCGTTTGTGAACGTCCGGATCGCATCTGTTGTGTTGCAATTTTGGTAGTTGTCTTTAGCCACTTCGTATACAC
TATGCGTCGATGAGTATTGGAACACTTGCAAAAACATTATACACATAATTAATTAGACTAATTAGTTCATTAAGGGAAAC
TGTAAATTAATTTGAGTTTTTAATTATGTAGTATATATATAGTTGGATGAAGCCAACATGATCAAAGATACTTACTTAGA
ACATCACCAGGAGAGAATCGCTTGCCTGAAGTCCAAGACTCGAGATCGGAGCTTATGTCCCAACCGGAGCTGTCTCCTAC
AAAGTATGTCGTTGCGTTACATCTTCTTATTACTACAACCCCAAATATGATGCAGAGATTGAAAAGAAATTGTATCTTCG
ACGTCTTCTTCATAGTGCACGCTGTTTGTATTTTCTCAATAAATTGCGTTTAATTTTCTTGTATTGCTATAGTTGTCTAT
ATGCATATGTGTGAATGGAATTATGGAAATATATATGTTTTTATATAAGGCATAGGTTAAGGTTGCTCATTGGTGGATAA
CCTAACTTCACAACCACCACAACATATATGATCTGCTTTGTTCCCTATAGCCTTTTTTTTGTTCTTAACAAATTTTTCGT
GTTTCACAATTCATATGATTCATATGCTGTTAGTTAAAGTCCACAACCCTAAAATGGTTAAATCTTGATGGAGATATTGA
AGCAGTAATTCATATTTATTTTTTGTTCTTGATTGCACAACATACAAATATAGGGAAGATTTTAATGGCCAGTAAATAAT
GCTTGTATTTATATATGATCTTGTGGAATGGTGATATTAGTTGTTATGTACTTTTCCTTTTCTCGAAAATACTTGCAGAG
GGCTTGGAATTGGCATTGAAGGGGTGTTGAACCATAACTCCTCGACTAATCCTGAGTGTTTCTCTTTACCAAACCTACCT
AATAATATGCGTCCAGAGAATTTCCCTTGTAACACTTTTTATAGTTGTTGGAGCATCAGAACTAGAACATGTATGATCGA
AAAATTATACTAGATATATGGTTTAGCCTTTTGGGATAAAAAGTTAAAATATAGTCGAATTTTTAAAACATGTACAAGAA
AACAATTCTTTTTGTCCTAAAATATAATTTCTAGGATGAACATTTTGTTTGCAACTTTTATTTACGTATTACGTATTTAT
AAATTAACTAATATACCCAACGAAAAATAGTACTAATACTGTATATCACTAGAAGCTAGGTAGTTGTATTTCGATGAAAA
ATCGATGTAATATTATTTCTTAATTGCTAGTTGTGTTAAATTATGATTGAAAATTCTCATTTTAATGTCAGTGACAATGT
GACATCAGACATTTTTTTGTCTTTCCCAAAGGAAGATAAATGCCCATTGCATGAAGGAACCCGGCGCAATACATTTTACC
TAGACCTTACGCATGACCGTATATAACAATTTCATTATTATTTTTACAGAATTGTTACAACTCAAACGACATATATATCG
AATTTATCTGTACATGCATTCACATATGTGTCCAACATATTTATGAAGGCTTGAAATCCGGACAAGAGGATGCTTTTTTG
CGGAAAGCTTCTTTTTGTTTTTTAGTAGTTGGGACTATGAATGAGATCGAAGTCTCCATTTAAAAATTAAATCCATGTTA
GTGTTCCTACTTCCTACTATATCCCAACATCTTATTAATATCCCTCGTCATATATGAATTTGGACATTCTTATACATTTC
GTACAACATATGGATGTTCATTATATTATCATTTTGATAATAAAGTTTAGTTTCTTATTGGTACACGATAAACAATTGAC
AGTTACACATGCTCTAGATATTCCAAAAAGGAAGAATAATAATTTAGTATTCGACCGTCATATTTTAATATATAACTCCG
AAATATCAATAAACGACTACAAGCCTACAAACCTTATATATAGAGGAGCCACTCACACTTTCATTTTAGTTATCCCTTCA
CAATATTAACCGATTTCTCAACACTCAAATTCAAATACCAATAATGGAGAAAGGTGAGGATTCAAGCACATTCAAAATGG
GGAATTCTGCACAAGAGAGGAGTTTACCGTATGTACCTGACTGTTACGTCGTCCCGCCTTCTAGCAAACCATGTGACTCA
AATTCCGGAATCGTACCCACTATCGATGTTTCTCGGCTGAAAGGGGGAGATGATGAACGTCGAGGGGTTATTCAGGAGCT
AAGTTTGGCATGTCAACATCTTGGTTTTTTTCAAGTAAGCTATTTTACAAGTAAATTCATATAACTTTGAGTTTTTTTCC
GAAATTTTGGTTGCAAGGAAACTGCTTTTTCATCCACTTTTTGTTTCTTTTTATCAACGATATATGTAATGTAGAAGTTT
GCTTACATTTGATAACCACGGATTCAACATAGTATTAACATACATATAGTTCGTGTCATTATTTAAAATCACGTTAAATC
AGCTCTCGTATTCGTTGAAATCAAAATATCAGCTGTGTTAGTAACGTGACGTGGCTGTCACATGCCGGGGGTCTAAATGT
AGTTTCTGGTTAATTGGCTCCAAAATATTTCAACATTTTCCGGTATATCCTTCCACTCTAACTGATTCATTTTTTCCATT
CTTTTTGTCCGATGAATATATTAGATAGTGAACCATGGAATCAACCAGAACATACTAGATGACGCCTTGGAGGTTGCGAA
TAGCTTCTTCGAGCTGCCGGCGAAGGAGAAGAAACAGTTT
>AT5G07490.1 | chr5:2367248-2370247 FORWARD LENGTH=3000
TACGTCGTCCCGCCTTCTAGCAAACCATGTGACTCAAATTCCGGAATCGTACCCACTATCGATGTTTCTCGGCTGAAAGG
GGGAGATGATGAACGTCGAGGGGTTATTCAGGAGCTAAGTTTGGCATGTCAACATCTTGGTTTTTTTCAAGTAAGCTATT
TTACAAGTAAATTCATATAACTTTGAGTTTTTTTCCGAAATTTTGGTTGCAAGGAAACTGCTTTTTCATCCACTTTTTGT
TTCTTTTTATCAACGATATATGTAATGTAGAAGTTTGCTTACATTTGATAACCACGGATTCAACATAGTATTAACATACA
TATAGTTCGTGTCATTATTTAAAATCACGTTAAATCAGCTCTCGTATTCGTTGAAATCAAAATATCAGCTGTGTTAGTAA
CGTGACGTGGCTGTCACATGCCGGGGGTCTAAATGTAGTTTCTGGTTAATTGGCTCCAAAATATTTCAACATTTTCCGGT
ATATCCTTCCACTCTAACTGATTCATTTTTTCCATTCTTTTTGTCCGATGAATATATTAGATAGTGAACCATGGAATCAA
CCAGAACATACTAGATGACGCCTTGGAGGTTGCGAATAGCTTCTTCGAGCTGCCGGCGAAGGAGAAGAAACAGTTTATGT
CAAACGATGTCTACGCACCGGTTCGGTACAGTACGAGTCTCAAGGACGGTTTGGACACGATCCAATTCTGGAGGATTTTT
CTAAAGCACTATGCACATCCTCTTCATCGTTGGATTCATCTTTGGCCAGAGAATCCACCCGGATACAGGTATTACATGTC
ACTGATTAGGTCATACTTATACATTGCATCTACAAAATATAGCGGCAGATTTTGTCTTTTTTCTTGACGTGCATCTAATG
AACTGAATCACCTGGACCGTCCTAACTAAGGTAAGGTTTAAGAAATCCTTTGTTTTACTTGCAACCCTTCACTTATCATT
TTTCTTTTTTTCTTTTTTTGTCCTTATGTTAAAAACAATAAAATAATATATGAATATATATTAAAATACTGAATAAGCTT
TATGCAATAGACATTTTTAGTCAATTTAATTTCTTATCAAATATGATCGTCTAAATTTAAAGAGCTAATTTTCTCTTTGC
ACTATATATTTAATTTAGTACGTAATAACATCGTTAAGTTACCTAACAGTTAATTTATTCTTAACTTTCTTTCTTTTTTC
TAATTGATTAAAAAATATCACATATCTTCCCTGTTTTTTTGTTTTTTGTACGTGGTACTCTTTTTTGTTTTTGTTCTCTA
ACATAGAACACGGTTTTGTTTTTCTTTCTAACCTATGGGTTTTATGATTAAAAAAAAAAAAAAAACAGTTTTGTTGCCTG
TGTATTAAAGAAATTTAGAACTGACTTAAAAATAAACTATTTCATGATTTGACCATCTTTTATCTTAATTTATTTTATAT
AATGGAATAGGTTGAGGATTTACATTGTATAATTAAGAAAGACATAATTACTGTTCTGTTTTGTTTTACGTTTTTTAGAC
CATGTCTATCACATTTTGCAAGTACTAATCGTCTATTATACGTATTTAAGTACACACACGTGTTTGCGTTTTTGTGAATA
ATTCAGGGAAAAAATGGGAAAGTTCTGCGAGGAAGTGAGGAAACTATCGATAGAGTTAATGGGAGCAATAACGGAAAGCC
TAGGTCTAGGGAGAGACTACCTGTCGTCTCGGATGGACGAAAACGGCATGCAAGTCATGACAGTTAACTGCTATCCACCC
TGTCCGGACCCTGAGACGGCGCTAGGCCTGCCGCCGCATTCAGACTATAGTTGCATCACCCTCCTTCTACAGAACTTGGA
CGGTCTCAAGATCTTCGATCCAATGGCTCACGGTGGATCTGGCCGTTGGGTTGGTGTCCCACAAGTCACAGGTGTACTTA
AGGTGCGTTTCAACTGTACCGGTTTAGACGTAAACAGAAATAATTGAAACGTTTAGATCCAAAACAAAAAATGTAATCAC
CATGCATCTTCGCTCTTTTTTCTTTATTTAGGTCCATATTGGTGACCATGTGGAAGTTCTAAGCAATGGATTATACAAGA
GCATCGTTCATAAAGTCACTTTGAATGAAGAGAAGACGAGAATCTCTCTCGCGAGCTTGCATAGCTTGGGTATGGACGAT
AAGATGAGTGTACCGCGCGAATTGGTTAACGATGAAAATCCGGTTCGGTATAAAGAGAGCAGCTTTAACGATTTTCTTGA
TTTTCTTGTCAAAAATGACATTTCTCAAGGGGATAGGTTTATTGACACTCTCAGAATCAAGGACTGATTAAGAGGACAAT
AAAATAAATACAGAATAAGAATAAAGGACTGATCAGGTCTTAGCCCGGTTTGGTTTGGTACACGGTATGACTCAGTCCAT
GTCCTTTTGGCGTTTAACCTGTGATAACGTGGAGATGTATATCAGAGACATATATACGTGTTAAATTGTAATGTAAGATA
TATAATTAGCATATCATTCTCTCGATTTCCAAATATTCATTGAAATCAAAATACCACCCAAATATGTATGTGCGCGTCTA
ATTTAGATTATTTTTATTAAATATTTTTCTATTTACAAATAGAAGAAAAGAAATATAATATGCATGGTTAATTGGTTTTT
TTTTTTAAACATAAATATTTTAAAAACATAAACCCTTTAAAAAAAAAAACCTTTAAAAAAAAACATAAATATATGTATAT
AATAATTCGAAAAAATCTACGTAATTAATAACGAGTGAGATTCATTCAAGAATTTTGACAAAGTCCTAACATCGATCTGG
TCCATCTGTATTTACCAAAGGCGTAGGCCCTAAATTCGCCACCAAATATTTAATAAATTTTTAAGGGGTGTTTGTTTAGT
AAAGAATTACGATTTTTATCTGATTTGACACAAAAGTATCTTTTAGCCTTAATTCGTTACGTTGTAAAGACACTGATCCA
ATCCCTTCTACACAACAAGATCGGATTATATAGACCCAAT
>AT5G07500.1 | chr5:2369716-2372715 FORWARD LENGTH=3000
TAATGTAAGATATATAATTAGCATATCATTCTCTCGATTTCCAAATATTCATTGAAATCAAAATACCACCCAAATATGTA
TGTGCGCGTCTAATTTAGATTATTTTTATTAAATATTTTTCTATTTACAAATAGAAGAAAAGAAATATAATATGCATGGT
TAATTGGTTTTTTTTTTTAAACATAAATATTTTAAAAACATAAACCCTTTAAAAAAAAAAACCTTTAAAAAAAAACATAA
ATATATGTATATAATAATTCGAAAAAATCTACGTAATTAATAACGAGTGAGATTCATTCAAGAATTTTGACAAAGTCCTA
ACATCGATCTGGTCCATCTGTATTTACCAAAGGCGTAGGCCCTAAATTCGCCACCAAATATTTAATAAATTTTTAAGGGG
TGTTTGTTTAGTAAAGAATTACGATTTTTATCTGATTTGACACAAAAGTATCTTTTAGCCTTAATTCGTTACGTTGTAAA
GACACTGATCCAATCCCTTCTACACAACAAGATCGGATTATATAGACCCAATATGTACAGATCCGCGAGCTGGAACCGTG
TGACCGAGGATTACTCGGTGCCTTGGTCCGCACCAAAGGGATTATGGAAGGGCTTAGACGAAGACGAGCCGGCTCCATAC
GATCCCACTGGCCAAGAGATGACTAAGAAAGAGAAGTCACGTACCAAGTTTGCTGAAAACGCCGTTCACATAATCCCTTT
TGTCCTTCTTGCTTGTGCTCTCGTCCTTTGGTTCTTCTCTAATCCAGGTTTGTTTACAATTATACACATTGTGTCCCTAT
TCATGATCTTAGGCTATCATATATATTTGCTCGATTCTCTATGCGTGCAAACAAACCATCTATTTGAGAATGTTGCATCT
TCTAGTCTTTTTGATCCAGTTATTTACTTGTGATAGAAGGCCATGAATCAAGTTTCCTTAAACACATAATCTTTCTTTTT
TAAAATCAATTCGGAACTCACATGATAGATATGTGTAACGTACATACATATTTGATACTCTTAAGTAGATTTGTAGCGTC
AAATAAAATGATTGCACATTTTTTTACGTATAGATGTAGATGTTGGGGTGAAAGGGGACTCCATTGCGGCTAGGATTGAA
GGATTAACGATCGAAGGAGACATTGACAATGACAGCGACGGAACTCAGACCGGATTCTTAGGAGCCGCCACAGAGGTCGG
ACATTCAAAAAATAAACTAAAACGCGAGGCTAATAAACGCAATCGGAGGATACAAGCTTCAAGGAAAGTGATGAAAGGTT
TTTATTAATCACCTTTTTGTTTGATAAATATTTACGAGATAAACTTTCAAAACGAATTATTCTTTTTTTTCTTTCTATTT
TGATTGCGCATGTTAGTTGATCAGGAGATGTGTTTCTTTGGTTAAACTTTTATATTTAGTTCTTCACATTATCTTCAAGA
TCCACAAGAACTACTTTCACTCTGTATTGACGCCTTTCTTTTTGATTAATCTGCTACAACTTGGAGGACAGCGGTTTGAT
GTTTAAAAAAGACTAGGGAAAAAAGTTTAAACGTTACCATTTGTGCATGCAATTGCTTCTTTTCTTTTCAGAAAAGAATA
CGCGTCTTTCCAAAAAAAACCTTGTAAACTGGCATAAATTCTGATTAAAAACCGTCACTTTATAGATCTGCCAAAAATAA
AGACATTAATCTAGTGTGTAAAGGCTCTAAACAAAAAGAAAACAATTATATCCGAATCCAATTTTTCTATAACATGATTT
TAGATTCAACTGTTTTAGCTACAAATTAGAAAGAAATTATTTTTTTATCTAAAATTCATAGCTAAAACAGTTAGAATCTA
AAACCATATTTTAAAAAAAGTAGATTCGGATATGAAATGATGAAAAAACTTTATTTTCGTACGATTCTCAATTTAAAAAG
ATGTATTTAACGTAACAATTTTCGGATATAACAAAAAAGCGATTTGAATAGTAGATGCGAGGAAAAAGTTTTGTTTTTGT
CTTATCTTCGGTCCGAGAAAATGTATTTAACGCAAAACTTTTCGGACATAAAGAAAAAACGATACGAATATCAAGTGCAC
AGAAAAAACTTTATTTATGCCTGATTTTCGCTCCGAAAAAATGTATTTAACGCAAAACTTTTCGGATCTAAATAAAAAAG
TGATAAATAAGCTTTTTATGGTGATAATAGTATGCTGTATAATCATTTCCTACTTCGATCAAATTTATTACGACTAAAAT
ATAAATTATGGAAATGACATTTGCAAACTATTTCTATTGTCTTTGGATTTAGCAATGCTCTCACCAACCTACCAAGATTG
CAAAAGAGAAACGGCTGTCGAGGATTTAAAGGATTCCTCTCGACACGTGTGCCAGATGGTGCTCCTCTCCTCTTTATTAT
TTTTAAGTTCTTCTGATTATCACTTACACGTGTGCCTTCTCATGCAATTTTTACCACTCGTGTGTTTCCAAATGTTTTTC
ACTCTTCTTCCTTCACGTAAACGCTGCCCTTATTAACGTCTGTTAACTTTACCTCTCACGAATCAAACACCATTTAACAC
CATAATCAAATATTGAAATATTCTAAAACGTTGATCATGATGACGATTTTTGTAAATTACTGTAATTGTATATACTTTAC
ATACGATCTGCTGCATCTGGAAAAATATATCTTCAAATCATATTAGTTTATCTTTCACCATCTTCCGTTGCCGTTAAGAT
ATTATGTATCCACAGTATATAAGTGCATGCAACAAAAAATAACTGTAACGTTTAAACTTTAAAATATAGTTTTGGCATTT
TTCATTGCAAAAGGTAAAATTATTAAATATTCGACTTTTTATTTCGTTTTTCTTCCTATAAATTCCCCTTTCAGTTTCCT
AAATTACTTAAGATTTTCCTAAGATGAAATCTCTGTAGTTTTTTTTTTGTTCCTTTCTTAAATTTCGAAAGAAAGACATT
TATTAAACCAAAATAACTCTTTAGATCATTGCAAGGAAAA
>AT5G07510.2 | chr5:2378764-2381763 REVERSE LENGTH=3000
ATGTTTCATATATCTCCCCAAAATATATATATTCCTGAAAAAAGTCGAATGTATATGCTCGGCCTTCTCATGTTTCGACA
ATATTTTATTTTCGAATCTAATACAAATTTATTTTACGAGATTTGAAAATTAAACAGCATATTGCAATATCATCAAGCCG
AATAGAGATTTACTGCAACCATCATCCGTAAAATCAAGCAAACTAGTATTCATCAAACTTCCACAAAATCTCGCCTCCTT
GAATTTCTTTCGAAGCCCCTATATTAGGTTGTTCCAACCGTAAACATGAATTGCAACACGACAATTAATGTTTGAGCTTT
TTAGAAGAAAGAAAAGATGGCTCAAAAACATGACAACCTAAAAAAAAGGAAAAAAAAAACAAGAAAGCAAAGGTGACGTG
ACGTAAATCTCTATTTACGATCCCATCGTTTTGCATGTAGACCCCTAACAACCATCAGATAACAAAGTATGAGCCGAAGA
ACTCCATCAAATCAAATCTCACTCATCAAACTTTAACATTTAACTATCACAATATGTTTTCTTTTCTTATCTTCTTGTTG
GAGGCTTTTCAGGTGGTTATTGCTACCGTGGTCTCCATAGTCTTCTTAGTGTTCGCGGGTCTAACACTGGTAGGTTCAGC
CACGGCATTAACCATAACAACACCGCTTTTTATTATATTCAGTCCGATTCTTGTACCAGCCACGATAGCCACTGCTGTCA
TAACCACAGGATTCACCACGGGTGGCGCACTCGGAGCGATGGCCGTTGCTCTCATCAGGTGGTTCATTAAGTGAAATTTT
GTAAAACTATAGTCATTTTTGTTTTATGAAAAACTTGTTCAATTCTCTTTTTTTTTCTCTATTCTATCTTTGATTCTTTT
CACATATTCTAATTCATTTATTTTAAAGAATTAGTGTACCCTGTGTACACTTAATGGTCTTATTAATTCTTTAATGTTTT
GTCTTCTAACTTCGTTGTCTATTCCATCACAACCCATGTTTACCTTTTCTTGAAACATCATTAGAAAAACTGTCAACGTG
ATTAATAAGAAGTGGTACAATTTTGTTTTTAATACATAAGTAACCTTTGTACGCACTTGTGAGTATATATGTAGACGTAG
GATGGGAGCTAAGCCGACTGCGGAAGGAACTTCGTCAGCCCAACCTCTTCTCAAATTGCCAGTTTATGGTGGATATGGAG
GATTTTGGGGAGGAAAGAAATTTTCTGGAACATTCGGAAATAAACCAGGGGGTGGAAATCCGTTTGGAGACATCTCAAAA
TGGCTCGGACCAGGGGCCGCAGGTGGAGGTGCACCTGGAGGATTAGGAGGGGGCGGAAATCCGTTTGGAAACATCTCAAA
ATGGTTCGGACCAGGGGCCGCAGGTGGAGATGCATCTGCTGCTGGTGGTGCACCTGCCGCTGAAGCTGCACCAGCCGCTG
GAGCTGCGCCTGCCGCTGGAGCTGCGCCTGCCGCTGGAGCTGCGCCTGCCGCTGGAGCTGCGCCTGCTGCTGGAGCTGCT
CCTGCCGCTGGTGGAAGTACACCACCCACATGGTAAAGGAAATAAGTCAAGTTGTTCCAACATGTATATTGTGCATTGAT
TCATAAGGAAACAAAAGCTTTTTAAAACGTCTTTTGCTCATATGTATTCTCCAAGGTCAAAGCTGCTTACACAAGACTAT
GCTACAATGTTCATTAATTTATAGTATAAATCATATAGCTCGATGAACAAATGGGAACGTATAATGTATAATGTACGGTC
GACTCTTAGACCATGTACATTGCACATTTAGTCGGCATTGTAGTCTGTAAATCATACTATATCAATTCTTAAGGTTTTTA
TATACTAAGTAATTTTAAATTGAAAATTGATTTCACTATTTTCAAATTTGTTATCTATAACAAAGCAAATTGATTATTGA
ATATTTGAAGAGAAAAAATAATAATTGAACTGAGAATAAATTATATATTTCTAATTAAAAATTACGTTACATTTGTAACT
AAATTTTCTTTCAACAGCTACATTTTAAAATATCGTATATATAGTCAATCAAATTGCTGTTTTTTTTTTCTGGTCAACGA
TCAACAACCCAAACTTTTGATGGTATATACTGACAAGCGAGAAGTTTATTATCTATGTAACGGTTGCATGACTAGTGACT
AGTACAAACTTAGCCAATAAACTCTGTTTTCTTCTAAAACTCTGTTTTTTTAACATTTGTGCATACGATCGAAACTGCAA
AGACTTATAGAAGATCAAGAATCAGTTTACATGACATAAATCATTACAATTAAATTTACCATCTACATGACAAGATCTCG
TATCTTGAATCTTGATCGCTACTTAGTGTGTTGAGAAACAGTTTGAAACAAACCATTCACCAAAGATCCCCTCTGTAGTT
TTATTACGCATGATTGTCTTTTGACAGCCAAGTGGAAGAATCTTGATATCACCTTTTTTCAATGTTTCATATATATCCCC
CAAACTTAGAAGAGTTTTCCTGAAAAAATCGAATATGCTCGGCCTTCTCATGTTCGACGATATTTTATTTTTGTATAATT
ATCTAAACTCTCCCACTTGGCCAACCTCACAAGAATCTCTTACAAATTTAATTTAGGAGATTTGAAAATTAAACAGGCAT
ATTGCAATTTCATCAAGCATGAGAGTTTCGATAAAATCAAGCAAACTAGTATTCAAAATTCCACAAAATTTTGCCTCCTT
GGATTTCTTTCGAAGCACCTATTTTAGGTTGTTTCAACCGTAAACGTGAATTGCAACACGACAATTAATCTTTGAGCTTC
TTACAAGAAAGAAAAGATGGTCCAAAAACATGACAACTCAAAAACAAAAACAAAAAAGCAAAGGTGACGTGACGTAAATC
TCTACTTACTCCCATTGTTTTGCATGTATAGACCCCTAACAACCATTTAATAATAAAGTATGAGCCAAAGAACTCCATCA
AAACAAATCTCAGTCATTGAAATTTAACATCTATCCCAAA
>AT5G07510.1 | chr5:2378764-2381763 REVERSE LENGTH=3000
ATGTTTCATATATCTCCCCAAAATATATATATTCCTGAAAAAAGTCGAATGTATATGCTCGGCCTTCTCATGTTTCGACA
ATATTTTATTTTCGAATCTAATACAAATTTATTTTACGAGATTTGAAAATTAAACAGCATATTGCAATATCATCAAGCCG
AATAGAGATTTACTGCAACCATCATCCGTAAAATCAAGCAAACTAGTATTCATCAAACTTCCACAAAATCTCGCCTCCTT
GAATTTCTTTCGAAGCCCCTATATTAGGTTGTTCCAACCGTAAACATGAATTGCAACACGACAATTAATGTTTGAGCTTT
TTAGAAGAAAGAAAAGATGGCTCAAAAACATGACAACCTAAAAAAAAGGAAAAAAAAAACAAGAAAGCAAAGGTGACGTG
ACGTAAATCTCTATTTACGATCCCATCGTTTTGCATGTAGACCCCTAACAACCATCAGATAACAAAGTATGAGCCGAAGA
ACTCCATCAAATCAAATCTCACTCATCAAACTTTAACATTTAACTATCACAATATGTTTTCTTTTCTTATCTTCTTGTTG
GAGGCTTTTCAGGTGGTTATTGCTACCGTGGTCTCCATAGTCTTCTTAGTGTTCGCGGGTCTAACACTGGTAGGTTCAGC
CACGGCATTAACCATAACAACACCGCTTTTTATTATATTCAGTCCGATTCTTGTACCAGCCACGATAGCCACTGCTGTCA
TAACCACAGGATTCACCACGGGTGGCGCACTCGGAGCGATGGCCGTTGCTCTCATCAGGTGGTTCATTAAGTGAAATTTT
GTAAAACTATAGTCATTTTTGTTTTATGAAAAACTTGTTCAATTCTCTTTTTTTTTCTCTATTCTATCTTTGATTCTTTT
CACATATTCTAATTCATTTATTTTAAAGAATTAGTGTACCCTGTGTACACTTAATGGTCTTATTAATTCTTTAATGTTTT
GTCTTCTAACTTCGTTGTCTATTCCATCACAACCCATGTTTACCTTTTCTTGAAACATCATTAGAAAAACTGTCAACGTG
ATTAATAAGAAGTGGTACAATTTTGTTTTTAATACATAAGTAACCTTTGTACGCACTTGTGAGTATATATGTAGACGTAG
GATGGGAGCTAAGCCGACTGCGGAAGGAACTTCGTCAGCCCAACCTCTTCTCAAATTGCCAGTTTATGGTGGATATGGAG
GATTTTGGGGAGGAAAGAAATTTTCTGGAACATTCGGAAATAAACCAGGGGGTGGAAATCCGTTTGGAGACATCTCAAAA
TGGCTCGGACCAGGGGCCGCAGGTGGAGGTGCACCTGGAGGATTAGGAGGGGGCGGAAATCCGTTTGGAAACATCTCAAA
ATGGTTCGGACCAGGGGCCGCAGGTGGAGATGCATCTGCTGCTGGTGGTGCACCTGCCGCTGAAGCTGCACCAGCCGCTG
GAGCTGCGCCTGCCGCTGGAGCTGCGCCTGCCGCTGGAGCTGCGCCTGCCGCTGGAGCTGCGCCTGCTGCTGGAGCTGCT
CCTGCCGCTGGTGGAAGTACACCACCCACATGGTAAAGGAAATAAGTCAAGTTGTTCCAACATGTATATTGTGCATTGAT
TCATAAGGAAACAAAAGCTTTTTAAAACGTCTTTTGCTCATATGTATTCTCCAAGGTCAAAGCTGCTTACACAAGACTAT
GCTACAATGTTCATTAATTTATAGTATAAATCATATAGCTCGATGAACAAATGGGAACGTATAATGTATAATGTACGGTC
GACTCTTAGACCATGTACATTGCACATTTAGTCGGCATTGTAGTCTGTAAATCATACTATATCAATTCTTAAGGTTTTTA
TATACTAAGTAATTTTAAATTGAAAATTGATTTCACTATTTTCAAATTTGTTATCTATAACAAAGCAAATTGATTATTGA
ATATTTGAAGAGAAAAAATAATAATTGAACTGAGAATAAATTATATATTTCTAATTAAAAATTACGTTACATTTGTAACT
AAATTTTCTTTCAACAGCTACATTTTAAAATATCGTATATATAGTCAATCAAATTGCTGTTTTTTTTTTCTGGTCAACGA
TCAACAACCCAAACTTTTGATGGTATATACTGACAAGCGAGAAGTTTATTATCTATGTAACGGTTGCATGACTAGTGACT
AGTACAAACTTAGCCAATAAACTCTGTTTTCTTCTAAAACTCTGTTTTTTTAACATTTGTGCATACGATCGAAACTGCAA
AGACTTATAGAAGATCAAGAATCAGTTTACATGACATAAATCATTACAATTAAATTTACCATCTACATGACAAGATCTCG
TATCTTGAATCTTGATCGCTACTTAGTGTGTTGAGAAACAGTTTGAAACAAACCATTCACCAAAGATCCCCTCTGTAGTT
TTATTACGCATGATTGTCTTTTGACAGCCAAGTGGAAGAATCTTGATATCACCTTTTTTCAATGTTTCATATATATCCCC
CAAACTTAGAAGAGTTTTCCTGAAAAAATCGAATATGCTCGGCCTTCTCATGTTCGACGATATTTTATTTTTGTATAATT
ATCTAAACTCTCCCACTTGGCCAACCTCACAAGAATCTCTTACAAATTTAATTTAGGAGATTTGAAAATTAAACAGGCAT
ATTGCAATTTCATCAAGCATGAGAGTTTCGATAAAATCAAGCAAACTAGTATTCAAAATTCCACAAAATTTTGCCTCCTT
GGATTTCTTTCGAAGCACCTATTTTAGGTTGTTTCAACCGTAAACGTGAATTGCAACACGACAATTAATCTTTGAGCTTC
TTACAAGAAAGAAAAGATGGTCCAAAAACATGACAACTCAAAAACAAAAACAAAAAAGCAAAGGTGACGTGACGTAAATC
TCTACTTACTCCCATTGTTTTGCATGTATAGACCCCTAACAACCATTTAATAATAAAGTATGAGCCAAAGAACTCCATCA
AAACAAATCTCAGTCATTGAAATTTAACATCTATCCCAAA
>AT5G07510.3 | chr5:2378764-2381763 REVERSE LENGTH=3000
ATGTTTCATATATCTCCCCAAAATATATATATTCCTGAAAAAAGTCGAATGTATATGCTCGGCCTTCTCATGTTTCGACA
ATATTTTATTTTCGAATCTAATACAAATTTATTTTACGAGATTTGAAAATTAAACAGCATATTGCAATATCATCAAGCCG
AATAGAGATTTACTGCAACCATCATCCGTAAAATCAAGCAAACTAGTATTCATCAAACTTCCACAAAATCTCGCCTCCTT
GAATTTCTTTCGAAGCCCCTATATTAGGTTGTTCCAACCGTAAACATGAATTGCAACACGACAATTAATGTTTGAGCTTT
TTAGAAGAAAGAAAAGATGGCTCAAAAACATGACAACCTAAAAAAAAGGAAAAAAAAAACAAGAAAGCAAAGGTGACGTG
ACGTAAATCTCTATTTACGATCCCATCGTTTTGCATGTAGACCCCTAACAACCATCAGATAACAAAGTATGAGCCGAAGA
ACTCCATCAAATCAAATCTCACTCATCAAACTTTAACATTTAACTATCACAATATGTTTTCTTTTCTTATCTTCTTGTTG
GAGGCTTTTCAGGTGGTTATTGCTACCGTGGTCTCCATAGTCTTCTTAGTGTTCGCGGGTCTAACACTGGTAGGTTCAGC
CACGGCATTAACCATAACAACACCGCTTTTTATTATATTCAGTCCGATTCTTGTACCAGCCACGATAGCCACTGCTGTCA
TAACCACAGGATTCACCACGGGTGGCGCACTCGGAGCGATGGCCGTTGCTCTCATCAGGTGGTTCATTAAGTGAAATTTT
GTAAAACTATAGTCATTTTTGTTTTATGAAAAACTTGTTCAATTCTCTTTTTTTTTCTCTATTCTATCTTTGATTCTTTT
CACATATTCTAATTCATTTATTTTAAAGAATTAGTGTACCCTGTGTACACTTAATGGTCTTATTAATTCTTTAATGTTTT
GTCTTCTAACTTCGTTGTCTATTCCATCACAACCCATGTTTACCTTTTCTTGAAACATCATTAGAAAAACTGTCAACGTG
ATTAATAAGAAGTGGTACAATTTTGTTTTTAATACATAAGTAACCTTTGTACGCACTTGTGAGTATATATGTAGACGTAG
GATGGGAGCTAAGCCGACTGCGGAAGGAACTTCGTCAGCCCAACCTCTTCTCAAATTGCCAGTTTATGGTGGATATGGAG
GATTTTGGGGAGGAAAGAAATTTTCTGGAACATTCGGAAATAAACCAGGGGGTGGAAATCCGTTTGGAGACATCTCAAAA
TGGCTCGGACCAGGGGCCGCAGGTGGAGGTGCACCTGGAGGATTAGGAGGGGGCGGAAATCCGTTTGGAAACATCTCAAA
ATGGTTCGGACCAGGGGCCGCAGGTGGAGATGCATCTGCTGCTGGTGGTGCACCTGCCGCTGAAGCTGCACCAGCCGCTG
GAGCTGCGCCTGCCGCTGGAGCTGCGCCTGCCGCTGGAGCTGCGCCTGCCGCTGGAGCTGCGCCTGCTGCTGGAGCTGCT
CCTGCCGCTGGTGGAAGTACACCACCCACATGGTAAAGGAAATAAGTCAAGTTGTTCCAACATGTATATTGTGCATTGAT
TCATAAGGAAACAAAAGCTTTTTAAAACGTCTTTTGCTCATATGTATTCTCCAAGGTCAAAGCTGCTTACACAAGACTAT
GCTACAATGTTCATTAATTTATAGTATAAATCATATAGCTCGATGAACAAATGGGAACGTATAATGTATAATGTACGGTC
GACTCTTAGACCATGTACATTGCACATTTAGTCGGCATTGTAGTCTGTAAATCATACTATATCAATTCTTAAGGTTTTTA
TATACTAAGTAATTTTAAATTGAAAATTGATTTCACTATTTTCAAATTTGTTATCTATAACAAAGCAAATTGATTATTGA
ATATTTGAAGAGAAAAAATAATAATTGAACTGAGAATAAATTATATATTTCTAATTAAAAATTACGTTACATTTGTAACT
AAATTTTCTTTCAACAGCTACATTTTAAAATATCGTATATATAGTCAATCAAATTGCTGTTTTTTTTTTCTGGTCAACGA
TCAACAACCCAAACTTTTGATGGTATATACTGACAAGCGAGAAGTTTATTATCTATGTAACGGTTGCATGACTAGTGACT
AGTACAAACTTAGCCAATAAACTCTGTTTTCTTCTAAAACTCTGTTTTTTTAACATTTGTGCATACGATCGAAACTGCAA
AGACTTATAGAAGATCAAGAATCAGTTTACATGACATAAATCATTACAATTAAATTTACCATCTACATGACAAGATCTCG
TATCTTGAATCTTGATCGCTACTTAGTGTGTTGAGAAACAGTTTGAAACAAACCATTCACCAAAGATCCCCTCTGTAGTT
TTATTACGCATGATTGTCTTTTGACAGCCAAGTGGAAGAATCTTGATATCACCTTTTTTCAATGTTTCATATATATCCCC
CAAACTTAGAAGAGTTTTCCTGAAAAAATCGAATATGCTCGGCCTTCTCATGTTCGACGATATTTTATTTTTGTATAATT
ATCTAAACTCTCCCACTTGGCCAACCTCACAAGAATCTCTTACAAATTTAATTTAGGAGATTTGAAAATTAAACAGGCAT
ATTGCAATTTCATCAAGCATGAGAGTTTCGATAAAATCAAGCAAACTAGTATTCAAAATTCCACAAAATTTTGCCTCCTT
GGATTTCTTTCGAAGCACCTATTTTAGGTTGTTTCAACCGTAAACGTGAATTGCAACACGACAATTAATCTTTGAGCTTC
TTACAAGAAAGAAAAGATGGTCCAAAAACATGACAACTCAAAAACAAAAACAAAAAAGCAAAGGTGACGTGACGTAAATC
TCTACTTACTCCCATTGTTTTGCATGTATAGACCCCTAACAACCATTTAATAATAAAGTATGAGCCAAAGAACTCCATCA
AAACAAATCTCAGTCATTGAAATTTAACATCTATCCCAAA
>AT5G07520.1 | chr5:2381231-2384230 REVERSE LENGTH=3000
CTGCCGCAGCATTAGTCGTAAGCACCCCGGTTTTCATCATATTTAGTCCTGTTCTCGTACCAGCTACGATAGCCACGGTT
GTCTTGGCGACAGGATTCACGGCCGGTGGCTCTTTTGGAGCGACAGCACTTGGTCTCATCATGTGGCTTGTTAAGTAAGA
TTATTATAACAGCTTATATTGAGATCACTCGAGATTTATGCTTAATTATATAATATTCATAAACCTATAGTTTAAAAGTA
TATTGAACTTCATTTGTTAACGTACTTTATAAATATTGAACTTCGTTCGTTTTCTTAATTGGTCTCTAAGTATATATACA
TACTTTTTTGTGTGATGCAGACGTAGGATGGGAGTAAAGCCGAAGGATAATCCACCTCCGGCAGGACTTCCACCGAATTC
GGGAGCAGGAGCAGGAGGAGCTCAAAGTCTGATCAAAAAGTCAAAGGCAAAGTCTAAAGGTGGGCTTAAGGCTTGGTGTA
AGAAGATGTTAAAAAGTAAATTCGGTGGTAAAAAAGGCAAGTCCGGGGGTGGAAAAAGTAAATTTGGAGGTAAAGGCGGT
AAGTCCGAAGGTGAAGAAGGTATGTCGTCTGGGGATGAAGGTATGTCTGGAAGTGAAGGAGGTATGTCCGGAGGTGAAGG
AGGTAAATCCAAAAGTGGAAAAGGTAAACTCAAAGCTAAACTCGAAAAGAAAAAAGGTATGTCCGGAGGGTCCGAGAGTG
AAGAAGGTATGTCTGGAAGTGAAGGAGGTATGTCTGGTGGTGGAGGAAGTAAATCCAAAAGTAAAAAAAGTAAACTCAAA
GCTAAATTGGGAAAGAAAAAAGGTATGTCCGGAGGCATGTCAGGAAGTGAAGAAGGTATGTCTGGAAGTGAAGGAGGTAT
GTCCAGTGGTGGAGGAAGTAAATCCAAAAGTAAAAAAAGTAAACTCAAAGCTAAATTGGGAAAGAAAAAAAGTATGTCCG
GAGGCATGTCAGGAAGTGAAGAAGGTATGTCTGGAAGTGAAGGAGGTATGTCCGGAGGTGGAGGAGGTAAATCCAAAAGT
AGAAAAAGTAAACTCAAAGCTAATTTGGGAAAGAAAAAATGTATGTCCGGAGGCATGTCAGGAAGTGAAGGAGGTATGTC
TCGAAGTGAAGGAGGTATATCCGGAGGTGGTATGTCTGGGGGCAGTGGAAGTAAACACAAAATTGGAGGAGGTAAACACG
GAGGTCTTGGAGGTAAATTCGGAAAGAAAAGAGGCATGTCCGGAAGTGGAGGAGGCATGTCAGGAAGTGAAGGAGGTGTG
TCTGGAAGTGAAGGAAGTATGTCCGGAGGTGGTATGTCTGGGGGTAGCGGAAGTAAACACAAAATTGGAGGAGGTAAACA
CGGAGGTCTTAGAGGTAAATTCGGAAAGAAAAGAGGTATGTCAGGAAGTGAAGGAGGTATGTCTGGAAGTGAAGGAGGTA
TGTCGGAAAGTGGTATGTCCGGGAGTGGAGGGGGTAAACACAAAATCGGAGGAGGTAAACACAAATTTGGAGGAGGTAAA
CACGGAGGTGGAGGTGGCCACATGGCGGAGTAAAGAACAATGGTCAAGTTGTTCCAACATTAAGCAGATCATTGTGCATT
AGTTCAAGATTGTATGATTGGGAAAGTAAAAGAAAGAAAAAAATATTTTCTAATAAGTTTTATGTTTATATGTAATGTTG
AATCTGATTATTATGATAAAAAGACATAAATGTGATACAATGTTTATTTTAAGAACAATAATAATGTGGCAACAGTTTTA
GTCCATTCTGTAGTAGAATTGCTTCTGTTATTCAATTGTACGTAAGCATAGTTTTATAGTTAAAATGAATATAAAGAGGA
TGTTTCCCTAGTTATTTTCTATCTTGTATTAGATTTTCTGGTTCAAAATAAAAATTCAACTAACAAAGCAGTTTGGGTTT
GTTGACAACAAAAATAAGCTACAGAAGAACTTAGAGACGCATGGTATGAATATTTATTTGAGGTTTGAAGTAATTTTTTG
TGACCGCAAATTAGTTGTTAAAGGTTTCTAAGAATCATGTGTTAAGTTTATATGAATAGTTTTCAATACATAGTTTCTCA
CGTTCCAAGACTTTTTTCTATCATATATCTCACCAATGTAAGCCTTAGGACTCGAATTTGGGGCTAATACTAAAACAGCA
TCCCTTTTTCTTTCATATGTGATATGTATCATAAGAGCCCTCTAATATAGTCGTGTGGTTGAGTGGTTTTGGTGAACCTT
CAACAACATTTTTTCCGTCTCAAACCTTCTCTCTCTCTCCATCCAACGGAAGAATAGGTGAACGGTTCTCGGGTTTCCGG
TTATTTAGTTGCATTCTTAAGCGCCCCTTAGTGTGTTGAGAAATAGCTTGGACCAAACCATTCACCAAAGATCCTCTATG
TAGTTTTGTTACGCATGATTGTATTTTAACAGCCAAGTGGTAGAATCTTGTTATCACCTTTTTAAAAATGTTTCATATAT
CTCCCCAAAATATATATATTCCTGAAAAAAGTCGAATGTATATGCTCGGCCTTCTCATGTTTCGACAATATTTTATTTTC
GAATCTAATACAAATTTATTTTACGAGATTTGAAAATTAAACAGCATATTGCAATATCATCAAGCCGAATAGAGATTTAC
TGCAACCATCATCCGTAAAATCAAGCAAACTAGTATTCATCAAACTTCCACAAAATCTCGCCTCCTTGAATTTCTTTCGA
AGCCCCTATATTAGGTTGTTCCAACCGTAAACATGAATTGCAACACGACAATTAATGTTTGAGCTTTTTAGAAGAAAGAA
AAGATGGCTCAAAAACATGACAACCTAAAAAAAAGGAAAAAAAAAACAAGAAAGCAAAGGTGACGTGACGTAAATCTCTA
TTTACGATCCCATCGTTTTGCATGTAGACCCCTAACAACCATCAGATAACAAAGTATGAGCCGAAGAACTCCATCAAATC
AAATCTCACTCATCAAACTTTAACATTTAACTATCACAAT
>AT5G07520.2 | chr5:2381231-2384230 REVERSE LENGTH=3000
CTGCCGCAGCATTAGTCGTAAGCACCCCGGTTTTCATCATATTTAGTCCTGTTCTCGTACCAGCTACGATAGCCACGGTT
GTCTTGGCGACAGGATTCACGGCCGGTGGCTCTTTTGGAGCGACAGCACTTGGTCTCATCATGTGGCTTGTTAAGTAAGA
TTATTATAACAGCTTATATTGAGATCACTCGAGATTTATGCTTAATTATATAATATTCATAAACCTATAGTTTAAAAGTA
TATTGAACTTCATTTGTTAACGTACTTTATAAATATTGAACTTCGTTCGTTTTCTTAATTGGTCTCTAAGTATATATACA
TACTTTTTTGTGTGATGCAGACGTAGGATGGGAGTAAAGCCGAAGGATAATCCACCTCCGGCAGGACTTCCACCGAATTC
GGGAGCAGGAGCAGGAGGAGCTCAAAGTCTGATCAAAAAGTCAAAGGCAAAGTCTAAAGGTGGGCTTAAGGCTTGGTGTA
AGAAGATGTTAAAAAGTAAATTCGGTGGTAAAAAAGGCAAGTCCGGGGGTGGAAAAAGTAAATTTGGAGGTAAAGGCGGT
AAGTCCGAAGGTGAAGAAGGTATGTCGTCTGGGGATGAAGGTATGTCTGGAAGTGAAGGAGGTATGTCCGGAGGTGAAGG
AGGTAAATCCAAAAGTGGAAAAGGTAAACTCAAAGCTAAACTCGAAAAGAAAAAAGGTATGTCCGGAGGGTCCGAGAGTG
AAGAAGGTATGTCTGGAAGTGAAGGAGGTATGTCTGGTGGTGGAGGAAGTAAATCCAAAAGTAAAAAAAGTAAACTCAAA
GCTAAATTGGGAAAGAAAAAAGGTATGTCCGGAGGCATGTCAGGAAGTGAAGAAGGTATGTCTGGAAGTGAAGGAGGTAT
GTCCAGTGGTGGAGGAAGTAAATCCAAAAGTAAAAAAAGTAAACTCAAAGCTAAATTGGGAAAGAAAAAAAGTATGTCCG
GAGGCATGTCAGGAAGTGAAGAAGGTATGTCTGGAAGTGAAGGAGGTATGTCCGGAGGTGGAGGAGGTAAATCCAAAAGT
AGAAAAAGTAAACTCAAAGCTAATTTGGGAAAGAAAAAATGTATGTCCGGAGGCATGTCAGGAAGTGAAGGAGGTATGTC
TCGAAGTGAAGGAGGTATATCCGGAGGTGGTATGTCTGGGGGCAGTGGAAGTAAACACAAAATTGGAGGAGGTAAACACG
GAGGTCTTGGAGGTAAATTCGGAAAGAAAAGAGGCATGTCCGGAAGTGGAGGAGGCATGTCAGGAAGTGAAGGAGGTGTG
TCTGGAAGTGAAGGAAGTATGTCCGGAGGTGGTATGTCTGGGGGTAGCGGAAGTAAACACAAAATTGGAGGAGGTAAACA
CGGAGGTCTTAGAGGTAAATTCGGAAAGAAAAGAGGTATGTCAGGAAGTGAAGGAGGTATGTCTGGAAGTGAAGGAGGTA
TGTCGGAAAGTGGTATGTCCGGGAGTGGAGGGGGTAAACACAAAATCGGAGGAGGTAAACACAAATTTGGAGGAGGTAAA
CACGGAGGTGGAGGTGGCCACATGGCGGAGTAAAGAACAATGGTCAAGTTGTTCCAACATTAAGCAGATCATTGTGCATT
AGTTCAAGATTGTATGATTGGGAAAGTAAAAGAAAGAAAAAAATATTTTCTAATAAGTTTTATGTTTATATGTAATGTTG
AATCTGATTATTATGATAAAAAGACATAAATGTGATACAATGTTTATTTTAAGAACAATAATAATGTGGCAACAGTTTTA
GTCCATTCTGTAGTAGAATTGCTTCTGTTATTCAATTGTACGTAAGCATAGTTTTATAGTTAAAATGAATATAAAGAGGA
TGTTTCCCTAGTTATTTTCTATCTTGTATTAGATTTTCTGGTTCAAAATAAAAATTCAACTAACAAAGCAGTTTGGGTTT
GTTGACAACAAAAATAAGCTACAGAAGAACTTAGAGACGCATGGTATGAATATTTATTTGAGGTTTGAAGTAATTTTTTG
TGACCGCAAATTAGTTGTTAAAGGTTTCTAAGAATCATGTGTTAAGTTTATATGAATAGTTTTCAATACATAGTTTCTCA
CGTTCCAAGACTTTTTTCTATCATATATCTCACCAATGTAAGCCTTAGGACTCGAATTTGGGGCTAATACTAAAACAGCA
TCCCTTTTTCTTTCATATGTGATATGTATCATAAGAGCCCTCTAATATAGTCGTGTGGTTGAGTGGTTTTGGTGAACCTT
CAACAACATTTTTTCCGTCTCAAACCTTCTCTCTCTCTCCATCCAACGGAAGAATAGGTGAACGGTTCTCGGGTTTCCGG
TTATTTAGTTGCATTCTTAAGCGCCCCTTAGTGTGTTGAGAAATAGCTTGGACCAAACCATTCACCAAAGATCCTCTATG
TAGTTTTGTTACGCATGATTGTATTTTAACAGCCAAGTGGTAGAATCTTGTTATCACCTTTTTAAAAATGTTTCATATAT
CTCCCCAAAATATATATATTCCTGAAAAAAGTCGAATGTATATGCTCGGCCTTCTCATGTTTCGACAATATTTTATTTTC
GAATCTAATACAAATTTATTTTACGAGATTTGAAAATTAAACAGCATATTGCAATATCATCAAGCCGAATAGAGATTTAC
TGCAACCATCATCCGTAAAATCAAGCAAACTAGTATTCATCAAACTTCCACAAAATCTCGCCTCCTTGAATTTCTTTCGA
AGCCCCTATATTAGGTTGTTCCAACCGTAAACATGAATTGCAACACGACAATTAATGTTTGAGCTTTTTAGAAGAAAGAA
AAGATGGCTCAAAAACATGACAACCTAAAAAAAAGGAAAAAAAAAACAAGAAAGCAAAGGTGACGTGACGTAAATCTCTA
TTTACGATCCCATCGTTTTGCATGTAGACCCCTAACAACCATCAGATAACAAAGTATGAGCCGAAGAACTCCATCAAATC
AAATCTCACTCATCAAACTTTAACATTTAACTATCACAAT
>AT5G07530.2 | chr5:2384496-2387495 REVERSE LENGTH=3000
AATATATAGAAAATTATCTTAAACAATACATGAAACGTTAACGCCACACAAAAGAAGAAGCAAATCAGGCGTGACTTTTT
TTTTGTTTTTGTTTTTTGTTTGTGTTGTGTGTGCACAATTTGGCGTGAGTTAACGTAGATCTCTATTTACTTCCCATCGT
TTTGCATGGAGCATGCATGTGTACCGTACCGTGCACGTACACCACACAACTCTTTTCATAAAAGCCCTCTATCTTTCAAC
AAACATCCGATTAGAGTAGCAACAATAGAGATCAAACGTAACTCACAAAATGCTCTCGTTTCTTATCCCAGTTGTACAGT
TTTTTCAGGTGGTTATCGCTGCCGTAGCATCTGTAGTCTTCTTAGTGTTCGCCGGTATAACCTTCGGTGCCTCAATTGTG
GGACTAACCATAGCCACACCGCTTTTTGTCATCTTCAGTCCGATTCTCGTACCAGCCACTATAGCCACTACTTTCCTAGT
CGGAGGGGCTACCGCTGCAGTTGCCCTAGGAGTGACGGCATTTGCTCTCATACTTTGGCTCTTTAAGTAAAATTTATTTA
TTCAATTTACTATTATTTTTTCCATGACTAAAGTTTTTTGAAAACCCTATTCAAACCCTCGAGGTGCACATCTCATATAT
CCACTATTTATCAAACGTCTTACATATCATATATTATAAGGCATGTGTGCATCTACAACGAACCTGCATAATGCATGTTT
TATTGGTTCTAATGTTGAATAATGGATGTTTTCAGCACACAAAAAAAATCTAAATAGTTTCATGTACACTTGTGTGTGTG
ATGTAGACATAGGATTGGAGTAAAACCGAAGAACAATCCAGCTCCGAAAGGAGCCCCAACCAAAGCAGATCAACCGGGAG
CGTCGGGAGGAGCGTCTGGAGATAAACCGGGAGAAATGTCAGGAGCAGGAGGACCGTCGGGAGATAAACCAGGAGGAGCG
TCTGGAGGAGGAGATAAACCGGGAGGAGCGTCGGGAGGAGGACCTGGAGGAGCGTCGGGAGGAGCGTCGGGAGGAGCGTC
GGGAGGAGCGTCGGGAGGAGCGTCGGGAGGAGCGTCGGGAGGAGGACCTGGAGGAGCGTCGGGAGGAGGACCTGGAGGAG
CGTCGGGAGGAGGACCTGGAGGAGCGTCGGGAGGAGCTTCGGGAGATAAACCGGAAGGAGCACCGGGAGATAAACCCGGG
GGAGCATGGGGGGGTAAACCGGGGAAAAAGCCAGGACATAAACCGGAGGGAGCGCGAGGAGGTAAACGGCTTGCGTGGTG
GTAAGGATGATCATATGGAGCAACTTGAAACTTAATTATTAGGTTTCATAAATTAAACCTCATGTATCCATCTCTTTTTA
GTAAATATTAATTACCGTAGAAGAAACTACATGTTTCAAATATCATTTCTATTAATGTATAGCATGGTACAAAGAAATTA
ACTATGAAACAATGCTTTGTTTAAATGAAGTAATTAATCGGTACTATAGCGTATATACATAGAATGGATCCAGTTTAACC
AAAGCAACTGTATGTGACTATGTGAATGATTCAATCGTGAGACATTGAAATTGTCGTTTCTCCATTACCTTTTTGGAAGA
AAAACCATCGAAAGCTAGCTAAGACTTTTTTTATTAAACGAACTTGCTACTATTTCTATGTTTTCTTTAAAATGAAAATT
AAATTTGTTACTGTTTCACCTAAAACTCAAAAGTATTGCTTTTTAATTTTATTATTAAAAAAAAACTAATCTTATTTATG
TTAAGAAACCTGTCAATTTTTCATTGTTAATTTCGGCTCTATAATTATTAATTAACAATCAATTTCTCAAAAATTGCAAT
CATGATTATGATTAGATATATATTAGTTGGATTGTGATGCATTTTTTGTAATATAAAATGGATGTTTGTATTAGTTTCTC
ACTCATGTAATTAAACACCAAATGCTAGAAACTAGTACTTTTGTTTCTCAGCTCTCGTCTATTGTTATATCTGCAACACG
AACAAAAACCTTATCTAGGTGTTATATATCACGGTTATGTTTATGAGTTAGAAGGGATTCTTCAACAAAAATCACGGAAC
TACTTGTATATATGTATGTGTGTATCCGATCGAGGTTGACTTCCGGGGTTGGACGTTGAAGAAGACGAATTCATTGATTG
GGCTTATATATGGGCATGTATTACTTGGTTCAAGTTTGTAACACTTTTAGCTTTTTCAATTCTATTCGAAACCAAAATAT
TGGGCTATATATCTTCATACAACCTTCAAGATAAATTGGACCAATTTTAGAAGAGCAAATTGAACCCGGCCGTTAGCGTT
AGCCAAACCCCAACTCCTTTTCAGTACAATTAAATCAAGAATTTCTAATAAATCGTGAATTTCTAGACATACATATCATA
ATTTCGTCAAAGCGAGCCTACACCTAGTTTTGAGCTACATAACTCTTTTTTTTTTTTTTTTTTATGATTAGGAGGTTTCA
AAACCCTTGGACCCATAATTTCTTATAATTAGTTTTGTAATACTAAATTCACCATTGAGAGCGACCTCTCGTCACTAGTA
ATTCGAAGATCTCATATTCATGACCTATATTAACCATCTTCCAGTCAAGTAATTTCAATCGAAATTCATCAAAATCATAT
ATTTAACTTAGTAATCACATATGATATGGCTAATATACGTAATATAACGATAAAGATTTCTTCACGCTTTGATATTCCAT
AAAGCAATGGAAATATGGAATGGAAGAAAACATTTGAATTTTACAAGAAACAATAAATAGAAGGCCTACAAAACATGACA
ACCCACACACACACACACGAAAAGAGAAAATATAAAGAAGGACATGTAACGTGACGTAGCGTAGATCTCCATTCACTCCA
ATCGTTTTGCATGGAGCATGCATGTGTGTGTACCGTGCACGTAGTAGAGACCACACAACTCCTTCATAAAAGCCCTCTCT
CTCTTACCATCACCAAAACACAACAATCCGATCAGAAAAT
>AT5G07530.1 | chr5:2384496-2387495 REVERSE LENGTH=3000
AATATATAGAAAATTATCTTAAACAATACATGAAACGTTAACGCCACACAAAAGAAGAAGCAAATCAGGCGTGACTTTTT
TTTTGTTTTTGTTTTTTGTTTGTGTTGTGTGTGCACAATTTGGCGTGAGTTAACGTAGATCTCTATTTACTTCCCATCGT
TTTGCATGGAGCATGCATGTGTACCGTACCGTGCACGTACACCACACAACTCTTTTCATAAAAGCCCTCTATCTTTCAAC
AAACATCCGATTAGAGTAGCAACAATAGAGATCAAACGTAACTCACAAAATGCTCTCGTTTCTTATCCCAGTTGTACAGT
TTTTTCAGGTGGTTATCGCTGCCGTAGCATCTGTAGTCTTCTTAGTGTTCGCCGGTATAACCTTCGGTGCCTCAATTGTG
GGACTAACCATAGCCACACCGCTTTTTGTCATCTTCAGTCCGATTCTCGTACCAGCCACTATAGCCACTACTTTCCTAGT
CGGAGGGGCTACCGCTGCAGTTGCCCTAGGAGTGACGGCATTTGCTCTCATACTTTGGCTCTTTAAGTAAAATTTATTTA
TTCAATTTACTATTATTTTTTCCATGACTAAAGTTTTTTGAAAACCCTATTCAAACCCTCGAGGTGCACATCTCATATAT
CCACTATTTATCAAACGTCTTACATATCATATATTATAAGGCATGTGTGCATCTACAACGAACCTGCATAATGCATGTTT
TATTGGTTCTAATGTTGAATAATGGATGTTTTCAGCACACAAAAAAAATCTAAATAGTTTCATGTACACTTGTGTGTGTG
ATGTAGACATAGGATTGGAGTAAAACCGAAGAACAATCCAGCTCCGAAAGGAGCCCCAACCAAAGCAGATCAACCGGGAG
CGTCGGGAGGAGCGTCTGGAGATAAACCGGGAGAAATGTCAGGAGCAGGAGGACCGTCGGGAGATAAACCAGGAGGAGCG
TCTGGAGGAGGAGATAAACCGGGAGGAGCGTCGGGAGGAGGACCTGGAGGAGCGTCGGGAGGAGCGTCGGGAGGAGCGTC
GGGAGGAGCGTCGGGAGGAGCGTCGGGAGGAGCGTCGGGAGGAGGACCTGGAGGAGCGTCGGGAGGAGGACCTGGAGGAG
CGTCGGGAGGAGGACCTGGAGGAGCGTCGGGAGGAGCTTCGGGAGATAAACCGGAAGGAGCACCGGGAGATAAACCCGGG
GGAGCATGGGGGGGTAAACCGGGGAAAAAGCCAGGACATAAACCGGAGGGAGCGCGAGGAGGTAAACGGCTTGCGTGGTG
GTAAGGATGATCATATGGAGCAACTTGAAACTTAATTATTAGGTTTCATAAATTAAACCTCATGTATCCATCTCTTTTTA
GTAAATATTAATTACCGTAGAAGAAACTACATGTTTCAAATATCATTTCTATTAATGTATAGCATGGTACAAAGAAATTA
ACTATGAAACAATGCTTTGTTTAAATGAAGTAATTAATCGGTACTATAGCGTATATACATAGAATGGATCCAGTTTAACC
AAAGCAACTGTATGTGACTATGTGAATGATTCAATCGTGAGACATTGAAATTGTCGTTTCTCCATTACCTTTTTGGAAGA
AAAACCATCGAAAGCTAGCTAAGACTTTTTTTATTAAACGAACTTGCTACTATTTCTATGTTTTCTTTAAAATGAAAATT
AAATTTGTTACTGTTTCACCTAAAACTCAAAAGTATTGCTTTTTAATTTTATTATTAAAAAAAAACTAATCTTATTTATG
TTAAGAAACCTGTCAATTTTTCATTGTTAATTTCGGCTCTATAATTATTAATTAACAATCAATTTCTCAAAAATTGCAAT
CATGATTATGATTAGATATATATTAGTTGGATTGTGATGCATTTTTTGTAATATAAAATGGATGTTTGTATTAGTTTCTC
ACTCATGTAATTAAACACCAAATGCTAGAAACTAGTACTTTTGTTTCTCAGCTCTCGTCTATTGTTATATCTGCAACACG
AACAAAAACCTTATCTAGGTGTTATATATCACGGTTATGTTTATGAGTTAGAAGGGATTCTTCAACAAAAATCACGGAAC
TACTTGTATATATGTATGTGTGTATCCGATCGAGGTTGACTTCCGGGGTTGGACGTTGAAGAAGACGAATTCATTGATTG
GGCTTATATATGGGCATGTATTACTTGGTTCAAGTTTGTAACACTTTTAGCTTTTTCAATTCTATTCGAAACCAAAATAT
TGGGCTATATATCTTCATACAACCTTCAAGATAAATTGGACCAATTTTAGAAGAGCAAATTGAACCCGGCCGTTAGCGTT
AGCCAAACCCCAACTCCTTTTCAGTACAATTAAATCAAGAATTTCTAATAAATCGTGAATTTCTAGACATACATATCATA
ATTTCGTCAAAGCGAGCCTACACCTAGTTTTGAGCTACATAACTCTTTTTTTTTTTTTTTTTTATGATTAGGAGGTTTCA
AAACCCTTGGACCCATAATTTCTTATAATTAGTTTTGTAATACTAAATTCACCATTGAGAGCGACCTCTCGTCACTAGTA
ATTCGAAGATCTCATATTCATGACCTATATTAACCATCTTCCAGTCAAGTAATTTCAATCGAAATTCATCAAAATCATAT
ATTTAACTTAGTAATCACATATGATATGGCTAATATACGTAATATAACGATAAAGATTTCTTCACGCTTTGATATTCCAT
AAAGCAATGGAAATATGGAATGGAAGAAAACATTTGAATTTTACAAGAAACAATAAATAGAAGGCCTACAAAACATGACA
ACCCACACACACACACACGAAAAGAGAAAATATAAAGAAGGACATGTAACGTGACGTAGCGTAGATCTCCATTCACTCCA
ATCGTTTTGCATGGAGCATGCATGTGTGTGTACCGTGCACGTAGTAGAGACCACACAACTCCTTCATAAAAGCCCTCTCT
CTCTTACCATCACCAAAACACAACAATCCGATCAGAAAAT
>AT5G07530.3 | chr5:2384496-2387495 REVERSE LENGTH=3000
AATATATAGAAAATTATCTTAAACAATACATGAAACGTTAACGCCACACAAAAGAAGAAGCAAATCAGGCGTGACTTTTT
TTTTGTTTTTGTTTTTTGTTTGTGTTGTGTGTGCACAATTTGGCGTGAGTTAACGTAGATCTCTATTTACTTCCCATCGT
TTTGCATGGAGCATGCATGTGTACCGTACCGTGCACGTACACCACACAACTCTTTTCATAAAAGCCCTCTATCTTTCAAC
AAACATCCGATTAGAGTAGCAACAATAGAGATCAAACGTAACTCACAAAATGCTCTCGTTTCTTATCCCAGTTGTACAGT
TTTTTCAGGTGGTTATCGCTGCCGTAGCATCTGTAGTCTTCTTAGTGTTCGCCGGTATAACCTTCGGTGCCTCAATTGTG
GGACTAACCATAGCCACACCGCTTTTTGTCATCTTCAGTCCGATTCTCGTACCAGCCACTATAGCCACTACTTTCCTAGT
CGGAGGGGCTACCGCTGCAGTTGCCCTAGGAGTGACGGCATTTGCTCTCATACTTTGGCTCTTTAAGTAAAATTTATTTA
TTCAATTTACTATTATTTTTTCCATGACTAAAGTTTTTTGAAAACCCTATTCAAACCCTCGAGGTGCACATCTCATATAT
CCACTATTTATCAAACGTCTTACATATCATATATTATAAGGCATGTGTGCATCTACAACGAACCTGCATAATGCATGTTT
TATTGGTTCTAATGTTGAATAATGGATGTTTTCAGCACACAAAAAAAATCTAAATAGTTTCATGTACACTTGTGTGTGTG
ATGTAGACATAGGATTGGAGTAAAACCGAAGAACAATCCAGCTCCGAAAGGAGCCCCAACCAAAGCAGATCAACCGGGAG
CGTCGGGAGGAGCGTCTGGAGATAAACCGGGAGAAATGTCAGGAGCAGGAGGACCGTCGGGAGATAAACCAGGAGGAGCG
TCTGGAGGAGGAGATAAACCGGGAGGAGCGTCGGGAGGAGGACCTGGAGGAGCGTCGGGAGGAGCGTCGGGAGGAGCGTC
GGGAGGAGCGTCGGGAGGAGCGTCGGGAGGAGCGTCGGGAGGAGGACCTGGAGGAGCGTCGGGAGGAGGACCTGGAGGAG
CGTCGGGAGGAGGACCTGGAGGAGCGTCGGGAGGAGCTTCGGGAGATAAACCGGAAGGAGCACCGGGAGATAAACCCGGG
GGAGCATGGGGGGGTAAACCGGGGAAAAAGCCAGGACATAAACCGGAGGGAGCGCGAGGAGGTAAACGGCTTGCGTGGTG
GTAAGGATGATCATATGGAGCAACTTGAAACTTAATTATTAGGTTTCATAAATTAAACCTCATGTATCCATCTCTTTTTA
GTAAATATTAATTACCGTAGAAGAAACTACATGTTTCAAATATCATTTCTATTAATGTATAGCATGGTACAAAGAAATTA
ACTATGAAACAATGCTTTGTTTAAATGAAGTAATTAATCGGTACTATAGCGTATATACATAGAATGGATCCAGTTTAACC
AAAGCAACTGTATGTGACTATGTGAATGATTCAATCGTGAGACATTGAAATTGTCGTTTCTCCATTACCTTTTTGGAAGA
AAAACCATCGAAAGCTAGCTAAGACTTTTTTTATTAAACGAACTTGCTACTATTTCTATGTTTTCTTTAAAATGAAAATT
AAATTTGTTACTGTTTCACCTAAAACTCAAAAGTATTGCTTTTTAATTTTATTATTAAAAAAAAACTAATCTTATTTATG
TTAAGAAACCTGTCAATTTTTCATTGTTAATTTCGGCTCTATAATTATTAATTAACAATCAATTTCTCAAAAATTGCAAT
CATGATTATGATTAGATATATATTAGTTGGATTGTGATGCATTTTTTGTAATATAAAATGGATGTTTGTATTAGTTTCTC
ACTCATGTAATTAAACACCAAATGCTAGAAACTAGTACTTTTGTTTCTCAGCTCTCGTCTATTGTTATATCTGCAACACG
AACAAAAACCTTATCTAGGTGTTATATATCACGGTTATGTTTATGAGTTAGAAGGGATTCTTCAACAAAAATCACGGAAC
TACTTGTATATATGTATGTGTGTATCCGATCGAGGTTGACTTCCGGGGTTGGACGTTGAAGAAGACGAATTCATTGATTG
GGCTTATATATGGGCATGTATTACTTGGTTCAAGTTTGTAACACTTTTAGCTTTTTCAATTCTATTCGAAACCAAAATAT
TGGGCTATATATCTTCATACAACCTTCAAGATAAATTGGACCAATTTTAGAAGAGCAAATTGAACCCGGCCGTTAGCGTT
AGCCAAACCCCAACTCCTTTTCAGTACAATTAAATCAAGAATTTCTAATAAATCGTGAATTTCTAGACATACATATCATA
ATTTCGTCAAAGCGAGCCTACACCTAGTTTTGAGCTACATAACTCTTTTTTTTTTTTTTTTTTATGATTAGGAGGTTTCA
AAACCCTTGGACCCATAATTTCTTATAATTAGTTTTGTAATACTAAATTCACCATTGAGAGCGACCTCTCGTCACTAGTA
ATTCGAAGATCTCATATTCATGACCTATATTAACCATCTTCCAGTCAAGTAATTTCAATCGAAATTCATCAAAATCATAT
ATTTAACTTAGTAATCACATATGATATGGCTAATATACGTAATATAACGATAAAGATTTCTTCACGCTTTGATATTCCAT
AAAGCAATGGAAATATGGAATGGAAGAAAACATTTGAATTTTACAAGAAACAATAAATAGAAGGCCTACAAAACATGACA
ACCCACACACACACACACGAAAAGAGAAAATATAAAGAAGGACATGTAACGTGACGTAGCGTAGATCTCCATTCACTCCA
ATCGTTTTGCATGGAGCATGCATGTGTGTGTACCGTGCACGTAGTAGAGACCACACAACTCCTTCATAAAAGCCCTCTCT
CTCTTACCATCACCAAAACACAACAATCCGATCAGAAAAT
>AT5G07545.1 | chr5:2383090-2386089 FORWARD LENGTH=3000
GATATACCTCCTTCACTTCGAGACATACCTCCTTCACTTCCTGACATGCCTCCGGACATACATTTTTTCTTTCCCAAATT
AGCTTTGAGTTTACTTTTTCTACTTTTGGATTTACCTCCTCCACCTCCGGACATACCTCCTTCACTTCCAGACATACCTT
CTTCACTTCCTGACATGCCTCCGGACATACTTTTTTTCTTTCCCAATTTAGCTTTGAGTTTACTTTTTTTACTTTTGGAT
TTACTTCCTCCACCACTGGACATACCTCCTTCACTTCCAGACATACCTTCTTCACTTCCTGACATGCCTCCGGACATACC
TTTTTTCTTTCCCAATTTAGCTTTGAGTTTACTTTTTTTACTTTTGGATTTACTTCCTCCACCACCAGACATACCTCCTT
CACTTCCAGACATACCTTCTTCACTCTCGGACCCTCCGGACATACCTTTTTTCTTTTCGAGTTTAGCTTTGAGTTTACCT
TTTCCACTTTTGGATTTACCTCCTTCACCTCCGGACATACCTCCTTCACTTCCAGACATACCTTCATCCCCAGACGACAT
ACCTTCTTCACCTTCGGACTTACCGCCTTTACCTCCAAATTTACTTTTTCCACCCCCGGACTTGCCTTTTTTACCACCGA
ATTTACTTTTTAACATCTTCTTACACCAAGCCTTAAGCCCACCTTTAGACTTTGCCTTTGACTTTTTGATCAGACTTTGA
GCTCCTCCTGCTCCTGCTCCCGAATTCGGTGGAAGTCCTGCCGGAGGTGGATTATCCTTCGGCTTTACTCCCATCCTACG
TCTGCATCACACAAAAAAGTATGTATATATACTTAGAGACCAATTAAGAAAACGAACGAAGTTCAATATTTATAAAGTAC
GTTAACAAATGAAGTTCAATATACTTTTAAACTATAGGTTTATGAATATTATATAATTAAGCATAAATCTCGAGTGATCT
CAATATAAGCTGTTATAATAATCTTACTTAACAAGCCACATGATGAGACCAAGTGCTGTCGCTCCAAAAGAGCCACCGGC
CGTGAATCCTGTCGCCAAGACAACCGTGGCTATCGTAGCTGGTACGAGAACAGGACTAAATATGATGAAAACCGGGGTGC
TTACGACTAATGCTGCGGCAGAACCAGCGAGGGTTACACAGGCGAAACCGACGAAGATTACGGAGGCCACAGAAGCAATA
ATAATCTTAATAACCTCCAACAGTGGCATGAGAAAAGAGAACATACTGAGAAAAGAAAACTTTCTTCCATCTCTCTCTGA
AAGAGATAGAGAAGGAAAAAATCTGCCCTCTCTCTGTGACAGGGACAGAAAAGGAAACCTATTTCTGCCCTCTCTCAGTG
ACAGAGACTGAGCTGATGATGGCTTTTGACTTAGTTCTTCGCTCATATTTTCTGATCGGATTGTTGTGTTTTGGTGATGG
TAAGAGAGAGAGGGCTTTTATGAAGGAGTTGTGTGGTCTCTACTACGTGCACGGTACACACACATGCATGCTCCATGCAA
AACGATTGGAGTGAATGGAGATCTACGCTACGTCACGTTACATGTCCTTCTTTATATTTTCTCTTTTCGTGTGTGTGTGT
GTGGGTTGTCATGTTTTGTAGGCCTTCTATTTATTGTTTCTTGTAAAATTCAAATGTTTTCTTCCATTCCATATTTCCAT
TGCTTTATGGAATATCAAAGCGTGAAGAAATCTTTATCGTTATATTACGTATATTAGCCATATCATATGTGATTACTAAG
TTAAATATATGATTTTGATGAATTTCGATTGAAATTACTTGACTGGAAGATGGTTAATATAGGTCATGAATATGAGATCT
TCGAATTACTAGTGACGAGAGGTCGCTCTCAATGGTGAATTTAGTATTACAAAACTAATTATAAGAAATTATGGGTCCAA
GGGTTTTGAAACCTCCTAATCATAAAAAAAAAAAAAAAAAAGAGTTATGTAGCTCAAAACTAGGTGTAGGCTCGCTTTGA
CGAAATTATGATATGTATGTCTAGAAATTCACGATTTATTAGAAATTCTTGATTTAATTGTACTGAAAAGGAGTTGGGGT
TTGGCTAACGCTAACGGCCGGGTTCAATTTGCTCTTCTAAAATTGGTCCAATTTATCTTGAAGGTTGTATGAAGATATAT
AGCCCAATATTTTGGTTTCGAATAGAATTGAAAAAGCTAAAAGTGTTACAAACTTGAACCAAGTAATACATGCCCATATA
TAAGCCCAATCAATGAATTCGTCTTCTTCAACGTCCAACCCCGGAAGTCAACCTCGATCGGATACACACATACATATATA
CAAGTAGTTCCGTGATTTTTGTTGAAGAATCCCTTCTAACTCATAAACATAACCGTGATATATAACACCTAGATAAGGTT
TTTGTTCGTGTTGCAGATATAACAATAGACGAGAGCTGAGAAACAAAAGTACTAGTTTCTAGCATTTGGTGTTTAATTAC
ATGAGTGAGAAACTAATACAAACATCCATTTTATATTACAAAAAATGCATCACAATCCAACTAATATATATCTAATCATA
ATCATGATTGCAATTTTTGAGAAATTGATTGTTAATTAATAATTATAGAGCCGAAATTAACAATGAAAAATTGACAGGTT
TCTTAACATAAATAAGATTAGTTTTTTTTTAATAATAAAATTAAAAAGCAATACTTTTGAGTTTTAGGTGAAACAGTAAC
AAATTTAATTTTCATTTTAAAGAAAACATAGAAATAGTAGCAAGTTCGTTTAATAAAAAAAGTCTTAGCTAGCTTTCGAT
GGTTTTTCTTCCAAAAAGGTAATGGAGAAACGACAATTTCAATGTCTCACGATTGAATCATTCACATAGTCACATACAGT
TGCTTTGGTTAAACTGGATCCATTCTATGTATATACGCTATAGTACCGATTAATTACTTCATTTAAACAAAGCATTGTTT
CATAGTTAATTTCTTTGTACCATGCTATACATTAATAGAA
>AT5G07540.1 | chr5:2387207-2390206 REVERSE LENGTH=3000
CATTTGGATTTGACGCGAGTGCATCATATCACCCGTCTGAATAAGTGAGTCTTGCACACTGGAATTCTTGTTTCGACCAT
CGTAACTGGTTTCCAATTAGAAAGCCAAACCTAATTTTTTTTTCCTCAAAGTACTTACAAATTTATTCGAAACAAATTAA
TCATAAATTCCTGTATATAAATATAAATAAAAGGAGTAAAGGACAATAAATCAGTGAGACAATGCATGCTCTTGCAGCTC
CGCCAAGGGTCAAATGGAAAATTAAATACAATTTAAAATAGTCAAAGCTTTGACCATTACTGACCATTGCGCAAAGGAAC
AACCGAACAATTAGTCCATGGCTAATAATAAGCCCTTAACATATTCGATTCATCATTTTATCTTTCAATCAAGTACTTTA
AATCGAAATTAATTAGAATCAGTTGCAAAAATTGGTCATGTATTCGGACATCGATCGGTTATATACTTAATATTCTATGG
TCACAGACGTGCTGATAAAGAGCCACAATCATAAACTAAAATTAATATTACGATTCAGTAGATCAAAAAAAAAAAAAAAA
ATTGGTCGAATCTTAGCTTTTTTAGATTTTTCTTTATTATACTAAGCGATATGGCTATCCAATTTTTTCTCGTTTATCGA
ACTCTAAATTCTTGTTACCATTGTTAAAGGTATTTTTTGTTACAAATTTTCTTAGGAAAATGTGATAGTCACGAACTCAA
ATCTGTATTTTCTTCTTTAAAAACAGAAATTTAGGGATACGAAATCAAGATCATAACACATATTAAAACAAGGAAAAGGC
CAAAAACCGTGACAATCCACAGAAAACCAAAGAGAGACAATGACGTGACGTAACACATATCTCCATTTTCATTCAGATCG
TTTTGCATGGAGCATGAATGTGTAGCGTAGCGTTCACGTAGACTTCCACTAGTTCTTGATAAAACCCCACTTCTTCCCAC
CACTAAATCATAAACCATTCGATCAGACCAAATCCCAGCCGTTTAACTTGATCATCCCAAAGATGTTTGAGATTATTCAG
GCGGTCTTCTCCGCCGGGGTTGCACTAGCTCTTTTGACATTCGCCGGTATAACCCTCGGCGGCTCAGTGGTCGCATGTAT
CATAAGCACACCACTTTTTGTCATTTTCAGTCCCGTTCTCGTGCCAGCGACTATAGCCACTACATTGCTAGCTTCAGGTT
TCACAGCCTCCGGTTCCTTTGGTGCCACGGCTTTCACCATCCTTTCGTGGCTCTACAAGTAAATTATTGCAATTTGGTTT
ACTTTTATTGAAATGTAGTTTTAGGCATATGCATCTACATGGGAACTTATTTATATGCATGATTAGACATATAATATACA
TTTCAAGGGATGAACATTCGGTTATATATGGTATAGTTAATAGTTATTGATTTTGAGAATGTATAACCTTACTAAACTTT
ATCATGTTTGGTTTAAACCTGGTTCATGTTCGATTCATAATCTTTAGTTTATACAAACACAAATCAACGAATTTAATTTA
GTAATCAGAAGTATGTGATTGTATGTAGGAAACGTACAGGGAGGGACCTACCAAAAATTCCAGGATTGACGCCACCGGCT
CCGGCGTCTAACCCAGCAGGTTCCGGCGTCTAATCCAGCAGAATCGGGGAAATACGATTAGGCGTTTCCTAATTTGGGAT
GATGTATGAAGGAACTTGATCATACTAAATTACTGGGGTTCCATAAATAAAAATAAAAATTGATCTATCCTCTCTTTAAT
AAAAATACTAGTTACCTCCGAATATCATTCCATTGATGTATATCGTGTGTTACAAAAAGTATAATAAAATGTAATCGTCT
TTATTGTATTTTTTTAATGAAGTAATATCATTGAGATTGCCATAGATGGGTTTTGGGATGTGTTGCAAGTTCACTACTAT
ATCTACACTTAATCGCTAATAGTATATGCAAGGGTTATAATACTAAATAGATGAAATTTTTTAGTAAAAGTAAAGGCTTT
CAAGACTGTTATATCTTTAAAACAGAGTTTACGCCTTCACAACTTTTAAATGTCTCTGCGGATTTTCTCCTTAATCATGT
CACTCGGTAATTGCATATGGGCTATATAGCTAATAACAAATATAACCAAAAAGAAACCATTCTTATGGCAAAAAGGAGAA
ACACAAAAGCCTTCTTCTTTTTTTGGGGTTAAAAGTTGATGCATTGGAATTGAACAAAACATCTATGTATCACAACAAAA
GTAAAAATCAAGCTCTGCTATTTCATCAAAACACAATAATATCAAAGATATAATTTGAGTTATTTTTGTTTGTTTCACAG
AAGATAATTTGATGTTAATTAAGGCCTACAAAAGTTATATGAGAACTAGAGAAAAATGTTTAGTCAAGAGACACATATTA
AAATTATATATTGTGGTCAAGTTTGAGTTGTTCGAAGTGTCCGTACCAAATTTCATCAAAAACAAAAGTCAGTCTTTGAA
CCAAATGATGAAGTGAGGAGGAGTGAGAGCTGCCGAGAAATGTGAGAAATCGCGATTGGTACGGACAACTACCCATCCTC
AAAGGTTAATTTACCTAGTTCAATGTTTTAGGTCATCGCTTTTTTTTGGGTCATTATTACGTACTTGTAAGTTGTAATTA
TGCTTTGACTGAAACAAGTACAACGGACCTGAGCCGGACCTTGTAACTTCTTAATTATTTATCGTACATTAAATATATAG
AAAATTATCTTAAACAATACATGAAACGTTAACGCCACACAAAAGAAGAAGCAAATCAGGCGTGACTTTTTTTTTGTTTT
TGTTTTTTGTTTGTGTTGTGTGTGCACAATTTGGCGTGAGTTAACGTAGATCTCTATTTACTTCCCATCGTTTTGCATGG
AGCATGCATGTGTACCGTACCGTGCACGTACACCACACAACTCTTTTCATAAAAGCCCTCTATCTTTCAACAAACATCCG
ATTAGAGTAGCAACAATAGAGATCAAACGTAACTCACAAA
>AT5G07540.2 | chr5:2387207-2390206 REVERSE LENGTH=3000
CATTTGGATTTGACGCGAGTGCATCATATCACCCGTCTGAATAAGTGAGTCTTGCACACTGGAATTCTTGTTTCGACCAT
CGTAACTGGTTTCCAATTAGAAAGCCAAACCTAATTTTTTTTTCCTCAAAGTACTTACAAATTTATTCGAAACAAATTAA
TCATAAATTCCTGTATATAAATATAAATAAAAGGAGTAAAGGACAATAAATCAGTGAGACAATGCATGCTCTTGCAGCTC
CGCCAAGGGTCAAATGGAAAATTAAATACAATTTAAAATAGTCAAAGCTTTGACCATTACTGACCATTGCGCAAAGGAAC
AACCGAACAATTAGTCCATGGCTAATAATAAGCCCTTAACATATTCGATTCATCATTTTATCTTTCAATCAAGTACTTTA
AATCGAAATTAATTAGAATCAGTTGCAAAAATTGGTCATGTATTCGGACATCGATCGGTTATATACTTAATATTCTATGG
TCACAGACGTGCTGATAAAGAGCCACAATCATAAACTAAAATTAATATTACGATTCAGTAGATCAAAAAAAAAAAAAAAA
ATTGGTCGAATCTTAGCTTTTTTAGATTTTTCTTTATTATACTAAGCGATATGGCTATCCAATTTTTTCTCGTTTATCGA
ACTCTAAATTCTTGTTACCATTGTTAAAGGTATTTTTTGTTACAAATTTTCTTAGGAAAATGTGATAGTCACGAACTCAA
ATCTGTATTTTCTTCTTTAAAAACAGAAATTTAGGGATACGAAATCAAGATCATAACACATATTAAAACAAGGAAAAGGC
CAAAAACCGTGACAATCCACAGAAAACCAAAGAGAGACAATGACGTGACGTAACACATATCTCCATTTTCATTCAGATCG
TTTTGCATGGAGCATGAATGTGTAGCGTAGCGTTCACGTAGACTTCCACTAGTTCTTGATAAAACCCCACTTCTTCCCAC
CACTAAATCATAAACCATTCGATCAGACCAAATCCCAGCCGTTTAACTTGATCATCCCAAAGATGTTTGAGATTATTCAG
GCGGTCTTCTCCGCCGGGGTTGCACTAGCTCTTTTGACATTCGCCGGTATAACCCTCGGCGGCTCAGTGGTCGCATGTAT
CATAAGCACACCACTTTTTGTCATTTTCAGTCCCGTTCTCGTGCCAGCGACTATAGCCACTACATTGCTAGCTTCAGGTT
TCACAGCCTCCGGTTCCTTTGGTGCCACGGCTTTCACCATCCTTTCGTGGCTCTACAAGTAAATTATTGCAATTTGGTTT
ACTTTTATTGAAATGTAGTTTTAGGCATATGCATCTACATGGGAACTTATTTATATGCATGATTAGACATATAATATACA
TTTCAAGGGATGAACATTCGGTTATATATGGTATAGTTAATAGTTATTGATTTTGAGAATGTATAACCTTACTAAACTTT
ATCATGTTTGGTTTAAACCTGGTTCATGTTCGATTCATAATCTTTAGTTTATACAAACACAAATCAACGAATTTAATTTA
GTAATCAGAAGTATGTGATTGTATGTAGGAAACGTACAGGGAGGGACCTACCAAAAATTCCAGGATTGACGCCACCGGCT
CCGGCGTCTAACCCAGCAGGTTCCGGCGTCTAATCCAGCAGAATCGGGGAAATACGATTAGGCGTTTCCTAATTTGGGAT
GATGTATGAAGGAACTTGATCATACTAAATTACTGGGGTTCCATAAATAAAAATAAAAATTGATCTATCCTCTCTTTAAT
AAAAATACTAGTTACCTCCGAATATCATTCCATTGATGTATATCGTGTGTTACAAAAAGTATAATAAAATGTAATCGTCT
TTATTGTATTTTTTTAATGAAGTAATATCATTGAGATTGCCATAGATGGGTTTTGGGATGTGTTGCAAGTTCACTACTAT
ATCTACACTTAATCGCTAATAGTATATGCAAGGGTTATAATACTAAATAGATGAAATTTTTTAGTAAAAGTAAAGGCTTT
CAAGACTGTTATATCTTTAAAACAGAGTTTACGCCTTCACAACTTTTAAATGTCTCTGCGGATTTTCTCCTTAATCATGT
CACTCGGTAATTGCATATGGGCTATATAGCTAATAACAAATATAACCAAAAAGAAACCATTCTTATGGCAAAAAGGAGAA
ACACAAAAGCCTTCTTCTTTTTTTGGGGTTAAAAGTTGATGCATTGGAATTGAACAAAACATCTATGTATCACAACAAAA
GTAAAAATCAAGCTCTGCTATTTCATCAAAACACAATAATATCAAAGATATAATTTGAGTTATTTTTGTTTGTTTCACAG
AAGATAATTTGATGTTAATTAAGGCCTACAAAAGTTATATGAGAACTAGAGAAAAATGTTTAGTCAAGAGACACATATTA
AAATTATATATTGTGGTCAAGTTTGAGTTGTTCGAAGTGTCCGTACCAAATTTCATCAAAAACAAAAGTCAGTCTTTGAA
CCAAATGATGAAGTGAGGAGGAGTGAGAGCTGCCGAGAAATGTGAGAAATCGCGATTGGTACGGACAACTACCCATCCTC
AAAGGTTAATTTACCTAGTTCAATGTTTTAGGTCATCGCTTTTTTTTGGGTCATTATTACGTACTTGTAAGTTGTAATTA
TGCTTTGACTGAAACAAGTACAACGGACCTGAGCCGGACCTTGTAACTTCTTAATTATTTATCGTACATTAAATATATAG
AAAATTATCTTAAACAATACATGAAACGTTAACGCCACACAAAAGAAGAAGCAAATCAGGCGTGACTTTTTTTTTGTTTT
TGTTTTTTGTTTGTGTTGTGTGTGCACAATTTGGCGTGAGTTAACGTAGATCTCTATTTACTTCCCATCGTTTTGCATGG
AGCATGCATGTGTACCGTACCGTGCACGTACACCACACAACTCTTTTCATAAAAGCCCTCTATCTTTCAACAAACATCCG
ATTAGAGTAGCAACAATAGAGATCAAACGTAACTCACAAA
>AT5G07550.1 | chr5:2389185-2392184 REVERSE LENGTH=3000
CAAAACCAACTGCAAAGCCTGTATCAAAACCGATAGAAAAAACAGCAGGCAAGCCAACATCAAAACCAGTATCAAAACCT
ATGGTAAAACCAGTATCAAAGCCAACATCAAAGTCGGTAGCAAAGCCAGTTACAAAACCGCCAGCAAAACTAATATCTAA
ACCGGTAGCAAAACCATCATCTAAACCAACATCTAAAAAGGTAGCAAAACCACTATCAAAACCGATTGTAAAGCCGATGG
TCAAATCAGCAGCAAAACCGGCAGCAAAGCGAACATCAAAACCGGTATCAAACCGACAGTAAAACCGGCAACGAAACCAA
AATTGAAACCAACAACAAAACCAACATCTAAACCAAAACCGACCGCAAAGCCCGCAGCAAAACCACCGGCTAAACCAAAG
AAATGAAAAGATACGGAGGACAATGAAAGATGATATGGATATTTTTAATATGCATGTAATCATTAGAATTCCAAAATTAA
ATCTAGTTGATAATTACTAACTACGTGTTGAAGAAACTAAAATTCTCAAATATCATTTTATTAATATACGAGTCTTCTTT
AACATCTTATAACATTCCATTTATTGGATGCCGAAAATTATCCTATTTGCTCTATTGAAGATTCAGATCGCTATGTTTGA
GAGCACTCGAGTTTTCAATCCTCAATATTTCAATTAGTTAATCATACTTATTCATTTATTTCACTGTATTCGATTTTTAA
AACATGTAAGCTATAATATCACAACCGAAACAAACTCTTATCAAAACCACAGCAAATTAAATCTAATTGAACCAAACGAA
ATATATAGTCCAACCGATTAAAAATGACTTTGAGGTTATAATTCAATCAAATTTTAACGAAAACTGAACTAATCAAACCA
ACCAACGGTACCTACCCAAACCGAAATCCGAAAATAAACCAAAATACCTACAACTATTTTTTTTACAAGAAAGTGTGACC
ATTTTCGCATGAAGAAAGAAAGACGAAGAGGCATTGACGTGACGTAGAGCTCAACATTCACTCGCATCGTTTCGCATGGG
GTAAGCAGGTGCCGTGCACGTAGACCACACCACTCTCTCTTCATTAAAATCCACTCTTCTAATTCATGAAATTCCACAAT
CATCCGATATCAAACAAGCTATGGCGCCCTTTCCACTCTCTTTGATTTTTGGAAAGAAAAAACGTCGTCGCGACGACGAG
ATACGAAGACAAAAGCCGACGCTCAAGGGTGTTATGACGGCTTTTTTTGCCACTGAAGCTGCAATATGCCTCTTGTTGCT
GGCCGGTATATCTCTAACCGGCACAGCCGTGGCACTATTCGCGTCCATGCCGCTATTCCTCGTTTTTAGCCCCGTTCTTG
TACCCGCGGGTATTGCCACCACTATTCTTGCTTCAGGTTTAATGGCCGGAGGCACCTCTGGTGTGTCGGGTCTCACCATC
TTAATGTGGCTCTACAAGTAATTAACCCCCAAAAACATTCATAATTTCTTTTTTTAATATGTATGCATGCGCACACAAGC
CGGTAAATTAAACCACAATTTTTTTTATAACCACACTTTTTTTTGTGTTTAGGAAATATACGGGTAGAGACTTTCCAATT
AAAATTCCAGGTGCTGCCGCAGCAGGTGGAGCTGCCCCAGCCGCTCCCGCTGCCCCTGCCCCTGCTGCACCTGCCGCTAA
ACCAGCAGCTAAACCAGCAGCTAAACCGGGCGCGTGAAAATTAGTCAAGGACATAGACAAGGATGCATGACGATATGGAA
AAATTTGCTCTACAACCATTGAAATTCCATAAATTAAAGATATTTATCCACTTCTTTTTTTTGCTAAGTACTAATTATTA
CGTACTGATGAAACTAAATTTCTCAATCGTCATTCTATTGATGTATGCCGTGCTACAGAAACAATAACATATATATGCAT
GTTTATTGTTTAATATTTTAAAAACGAGGTTATATATATAACCGATTTTAACCTTAAACATTTGGATTTGACGCGAGTGC
ATCATATCACCCGTCTGAATAAGTGAGTCTTGCACACTGGAATTCTTGTTTCGACCATCGTAACTGGTTTCCAATTAGAA
AGCCAAACCTAATTTTTTTTTCCTCAAAGTACTTACAAATTTATTCGAAACAAATTAATCATAAATTCCTGTATATAAAT
ATAAATAAAAGGAGTAAAGGACAATAAATCAGTGAGACAATGCATGCTCTTGCAGCTCCGCCAAGGGTCAAATGGAAAAT
TAAATACAATTTAAAATAGTCAAAGCTTTGACCATTACTGACCATTGCGCAAAGGAACAACCGAACAATTAGTCCATGGC
TAATAATAAGCCCTTAACATATTCGATTCATCATTTTATCTTTCAATCAAGTACTTTAAATCGAAATTAATTAGAATCAG
TTGCAAAAATTGGTCATGTATTCGGACATCGATCGGTTATATACTTAATATTCTATGGTCACAGACGTGCTGATAAAGAG
CCACAATCATAAACTAAAATTAATATTACGATTCAGTAGATCAAAAAAAAAAAAAAAAATTGGTCGAATCTTAGCTTTTT
TAGATTTTTCTTTATTATACTAAGCGATATGGCTATCCAATTTTTTCTCGTTTATCGAACTCTAAATTCTTGTTACCATT
GTTAAAGGTATTTTTTGTTACAAATTTTCTTAGGAAAATGTGATAGTCACGAACTCAAATCTGTATTTTCTTCTTTAAAA
ACAGAAATTTAGGGATACGAAATCAAGATCATAACACATATTAAAACAAGGAAAAGGCCAAAAACCGTGACAATCCACAG
AAAACCAAAGAGAGACAATGACGTGACGTAACACATATCTCCATTTTCATTCAGATCGTTTTGCATGGAGCATGAATGTG
TAGCGTAGCGTTCACGTAGACTTCCACTAGTTCTTGATAAAACCCCACTTCTTCCCACCACTAAATCATAAACCATTCGA
TCAGACCAAATCCCAGCCGTTTAACTTGATCATCCCAAAG
>AT5G07550.2 | chr5:2389185-2392184 REVERSE LENGTH=3000
CAAAACCAACTGCAAAGCCTGTATCAAAACCGATAGAAAAAACAGCAGGCAAGCCAACATCAAAACCAGTATCAAAACCT
ATGGTAAAACCAGTATCAAAGCCAACATCAAAGTCGGTAGCAAAGCCAGTTACAAAACCGCCAGCAAAACTAATATCTAA
ACCGGTAGCAAAACCATCATCTAAACCAACATCTAAAAAGGTAGCAAAACCACTATCAAAACCGATTGTAAAGCCGATGG
TCAAATCAGCAGCAAAACCGGCAGCAAAGCGAACATCAAAACCGGTATCAAACCGACAGTAAAACCGGCAACGAAACCAA
AATTGAAACCAACAACAAAACCAACATCTAAACCAAAACCGACCGCAAAGCCCGCAGCAAAACCACCGGCTAAACCAAAG
AAATGAAAAGATACGGAGGACAATGAAAGATGATATGGATATTTTTAATATGCATGTAATCATTAGAATTCCAAAATTAA
ATCTAGTTGATAATTACTAACTACGTGTTGAAGAAACTAAAATTCTCAAATATCATTTTATTAATATACGAGTCTTCTTT
AACATCTTATAACATTCCATTTATTGGATGCCGAAAATTATCCTATTTGCTCTATTGAAGATTCAGATCGCTATGTTTGA
GAGCACTCGAGTTTTCAATCCTCAATATTTCAATTAGTTAATCATACTTATTCATTTATTTCACTGTATTCGATTTTTAA
AACATGTAAGCTATAATATCACAACCGAAACAAACTCTTATCAAAACCACAGCAAATTAAATCTAATTGAACCAAACGAA
ATATATAGTCCAACCGATTAAAAATGACTTTGAGGTTATAATTCAATCAAATTTTAACGAAAACTGAACTAATCAAACCA
ACCAACGGTACCTACCCAAACCGAAATCCGAAAATAAACCAAAATACCTACAACTATTTTTTTTACAAGAAAGTGTGACC
ATTTTCGCATGAAGAAAGAAAGACGAAGAGGCATTGACGTGACGTAGAGCTCAACATTCACTCGCATCGTTTCGCATGGG
GTAAGCAGGTGCCGTGCACGTAGACCACACCACTCTCTCTTCATTAAAATCCACTCTTCTAATTCATGAAATTCCACAAT
CATCCGATATCAAACAAGCTATGGCGCCCTTTCCACTCTCTTTGATTTTTGGAAAGAAAAAACGTCGTCGCGACGACGAG
ATACGAAGACAAAAGCCGACGCTCAAGGGTGTTATGACGGCTTTTTTTGCCACTGAAGCTGCAATATGCCTCTTGTTGCT
GGCCGGTATATCTCTAACCGGCACAGCCGTGGCACTATTCGCGTCCATGCCGCTATTCCTCGTTTTTAGCCCCGTTCTTG
TACCCGCGGGTATTGCCACCACTATTCTTGCTTCAGGTTTAATGGCCGGAGGCACCTCTGGTGTGTCGGGTCTCACCATC
TTAATGTGGCTCTACAAGTAATTAACCCCCAAAAACATTCATAATTTCTTTTTTTAATATGTATGCATGCGCACACAAGC
CGGTAAATTAAACCACAATTTTTTTTATAACCACACTTTTTTTTGTGTTTAGGAAATATACGGGTAGAGACTTTCCAATT
AAAATTCCAGGTGCTGCCGCAGCAGGTGGAGCTGCCCCAGCCGCTCCCGCTGCCCCTGCCCCTGCTGCACCTGCCGCTAA
ACCAGCAGCTAAACCAGCAGCTAAACCGGGCGCGTGAAAATTAGTCAAGGACATAGACAAGGATGCATGACGATATGGAA
AAATTTGCTCTACAACCATTGAAATTCCATAAATTAAAGATATTTATCCACTTCTTTTTTTTGCTAAGTACTAATTATTA
CGTACTGATGAAACTAAATTTCTCAATCGTCATTCTATTGATGTATGCCGTGCTACAGAAACAATAACATATATATGCAT
GTTTATTGTTTAATATTTTAAAAACGAGGTTATATATATAACCGATTTTAACCTTAAACATTTGGATTTGACGCGAGTGC
ATCATATCACCCGTCTGAATAAGTGAGTCTTGCACACTGGAATTCTTGTTTCGACCATCGTAACTGGTTTCCAATTAGAA
AGCCAAACCTAATTTTTTTTTCCTCAAAGTACTTACAAATTTATTCGAAACAAATTAATCATAAATTCCTGTATATAAAT
ATAAATAAAAGGAGTAAAGGACAATAAATCAGTGAGACAATGCATGCTCTTGCAGCTCCGCCAAGGGTCAAATGGAAAAT
TAAATACAATTTAAAATAGTCAAAGCTTTGACCATTACTGACCATTGCGCAAAGGAACAACCGAACAATTAGTCCATGGC
TAATAATAAGCCCTTAACATATTCGATTCATCATTTTATCTTTCAATCAAGTACTTTAAATCGAAATTAATTAGAATCAG
TTGCAAAAATTGGTCATGTATTCGGACATCGATCGGTTATATACTTAATATTCTATGGTCACAGACGTGCTGATAAAGAG
CCACAATCATAAACTAAAATTAATATTACGATTCAGTAGATCAAAAAAAAAAAAAAAAATTGGTCGAATCTTAGCTTTTT
TAGATTTTTCTTTATTATACTAAGCGATATGGCTATCCAATTTTTTCTCGTTTATCGAACTCTAAATTCTTGTTACCATT
GTTAAAGGTATTTTTTGTTACAAATTTTCTTAGGAAAATGTGATAGTCACGAACTCAAATCTGTATTTTCTTCTTTAAAA
ACAGAAATTTAGGGATACGAAATCAAGATCATAACACATATTAAAACAAGGAAAAGGCCAAAAACCGTGACAATCCACAG
AAAACCAAAGAGAGACAATGACGTGACGTAACACATATCTCCATTTTCATTCAGATCGTTTTGCATGGAGCATGAATGTG
TAGCGTAGCGTTCACGTAGACTTCCACTAGTTCTTGATAAAACCCCACTTCTTCCCACCACTAAATCATAAACCATTCGA
TCAGACCAAATCCCAGCCGTTTAACTTGATCATCCCAAAG
>AT5G07550.3 | chr5:2389185-2392184 REVERSE LENGTH=3000
CAAAACCAACTGCAAAGCCTGTATCAAAACCGATAGAAAAAACAGCAGGCAAGCCAACATCAAAACCAGTATCAAAACCT
ATGGTAAAACCAGTATCAAAGCCAACATCAAAGTCGGTAGCAAAGCCAGTTACAAAACCGCCAGCAAAACTAATATCTAA
ACCGGTAGCAAAACCATCATCTAAACCAACATCTAAAAAGGTAGCAAAACCACTATCAAAACCGATTGTAAAGCCGATGG
TCAAATCAGCAGCAAAACCGGCAGCAAAGCGAACATCAAAACCGGTATCAAACCGACAGTAAAACCGGCAACGAAACCAA
AATTGAAACCAACAACAAAACCAACATCTAAACCAAAACCGACCGCAAAGCCCGCAGCAAAACCACCGGCTAAACCAAAG
AAATGAAAAGATACGGAGGACAATGAAAGATGATATGGATATTTTTAATATGCATGTAATCATTAGAATTCCAAAATTAA
ATCTAGTTGATAATTACTAACTACGTGTTGAAGAAACTAAAATTCTCAAATATCATTTTATTAATATACGAGTCTTCTTT
AACATCTTATAACATTCCATTTATTGGATGCCGAAAATTATCCTATTTGCTCTATTGAAGATTCAGATCGCTATGTTTGA
GAGCACTCGAGTTTTCAATCCTCAATATTTCAATTAGTTAATCATACTTATTCATTTATTTCACTGTATTCGATTTTTAA
AACATGTAAGCTATAATATCACAACCGAAACAAACTCTTATCAAAACCACAGCAAATTAAATCTAATTGAACCAAACGAA
ATATATAGTCCAACCGATTAAAAATGACTTTGAGGTTATAATTCAATCAAATTTTAACGAAAACTGAACTAATCAAACCA
ACCAACGGTACCTACCCAAACCGAAATCCGAAAATAAACCAAAATACCTACAACTATTTTTTTTACAAGAAAGTGTGACC
ATTTTCGCATGAAGAAAGAAAGACGAAGAGGCATTGACGTGACGTAGAGCTCAACATTCACTCGCATCGTTTCGCATGGG
GTAAGCAGGTGCCGTGCACGTAGACCACACCACTCTCTCTTCATTAAAATCCACTCTTCTAATTCATGAAATTCCACAAT
CATCCGATATCAAACAAGCTATGGCGCCCTTTCCACTCTCTTTGATTTTTGGAAAGAAAAAACGTCGTCGCGACGACGAG
ATACGAAGACAAAAGCCGACGCTCAAGGGTGTTATGACGGCTTTTTTTGCCACTGAAGCTGCAATATGCCTCTTGTTGCT
GGCCGGTATATCTCTAACCGGCACAGCCGTGGCACTATTCGCGTCCATGCCGCTATTCCTCGTTTTTAGCCCCGTTCTTG
TACCCGCGGGTATTGCCACCACTATTCTTGCTTCAGGTTTAATGGCCGGAGGCACCTCTGGTGTGTCGGGTCTCACCATC
TTAATGTGGCTCTACAAGTAATTAACCCCCAAAAACATTCATAATTTCTTTTTTTAATATGTATGCATGCGCACACAAGC
CGGTAAATTAAACCACAATTTTTTTTATAACCACACTTTTTTTTGTGTTTAGGAAATATACGGGTAGAGACTTTCCAATT
AAAATTCCAGGTGCTGCCGCAGCAGGTGGAGCTGCCCCAGCCGCTCCCGCTGCCCCTGCCCCTGCTGCACCTGCCGCTAA
ACCAGCAGCTAAACCAGCAGCTAAACCGGGCGCGTGAAAATTAGTCAAGGACATAGACAAGGATGCATGACGATATGGAA
AAATTTGCTCTACAACCATTGAAATTCCATAAATTAAAGATATTTATCCACTTCTTTTTTTTGCTAAGTACTAATTATTA
CGTACTGATGAAACTAAATTTCTCAATCGTCATTCTATTGATGTATGCCGTGCTACAGAAACAATAACATATATATGCAT
GTTTATTGTTTAATATTTTAAAAACGAGGTTATATATATAACCGATTTTAACCTTAAACATTTGGATTTGACGCGAGTGC
ATCATATCACCCGTCTGAATAAGTGAGTCTTGCACACTGGAATTCTTGTTTCGACCATCGTAACTGGTTTCCAATTAGAA
AGCCAAACCTAATTTTTTTTTCCTCAAAGTACTTACAAATTTATTCGAAACAAATTAATCATAAATTCCTGTATATAAAT
ATAAATAAAAGGAGTAAAGGACAATAAATCAGTGAGACAATGCATGCTCTTGCAGCTCCGCCAAGGGTCAAATGGAAAAT
TAAATACAATTTAAAATAGTCAAAGCTTTGACCATTACTGACCATTGCGCAAAGGAACAACCGAACAATTAGTCCATGGC
TAATAATAAGCCCTTAACATATTCGATTCATCATTTTATCTTTCAATCAAGTACTTTAAATCGAAATTAATTAGAATCAG
TTGCAAAAATTGGTCATGTATTCGGACATCGATCGGTTATATACTTAATATTCTATGGTCACAGACGTGCTGATAAAGAG
CCACAATCATAAACTAAAATTAATATTACGATTCAGTAGATCAAAAAAAAAAAAAAAAATTGGTCGAATCTTAGCTTTTT
TAGATTTTTCTTTATTATACTAAGCGATATGGCTATCCAATTTTTTCTCGTTTATCGAACTCTAAATTCTTGTTACCATT
GTTAAAGGTATTTTTTGTTACAAATTTTCTTAGGAAAATGTGATAGTCACGAACTCAAATCTGTATTTTCTTCTTTAAAA
ACAGAAATTTAGGGATACGAAATCAAGATCATAACACATATTAAAACAAGGAAAAGGCCAAAAACCGTGACAATCCACAG
AAAACCAAAGAGAGACAATGACGTGACGTAACACATATCTCCATTTTCATTCAGATCGTTTTGCATGGAGCATGAATGTG
TAGCGTAGCGTTCACGTAGACTTCCACTAGTTCTTGATAAAACCCCACTTCTTCCCACCACTAAATCATAAACCATTCGA
TCAGACCAAATCCCAGCCGTTTAACTTGATCATCCCAAAG
>AT5G07560.1 | chr5:2391045-2394044 REVERSE LENGTH=3000
ATGGATCGATATTGGATGGAATTTTACCGAAAGGACTTATACCGAGAGGACGTATACGAAGAGGACTTTTTCCAAGAGGA
CTTATACCAAGACTGCCTGCACCAAGTGGGTCCACACCAAGTGGACCTTCACTTGGTGGAGATTCAACGAGTGGACCTTC
ACCAGATGAACCTTTACCTGGTGGAGATAAATCAGGTGGTAGTTTTCCAAGTGGACCTTCATCGGATGCACCAGCAACAG
GTGGATCAATACTTAGTGGACTTATACCGAGTGGGCCTGCATTAGATGGATCAGCATCAGATGCATCTGCCTTGGATGGT
TCAATATTGGGTGGACTTATACCGAGAGGACTAATACCGAGAGGACGTATACTTAGAGGACTTATACCAAAACTACGTAT
ACCGAGCAGGCCTTCACTAAGTGGGCCTTCACCGGATGGAGATGCAATGAATGGACTTGCACCGGGTGGACCTACACCAA
ATGAACCTATACCTAGTGGAGATGCATCAGGTGGAAGTTTTCCGGGTGGAGGTATTTCCCAAGATAAACCAGTGCCTACG
AAAACATCAAATAAACCTACAACTAATCCATCATCAACTAAACCGAAATCTAAACCATCATCTAAACCGACATCTAAACC
ATCATCTAAACCGATATCTAAACCATCAACTAAATCAACGTCTAAACCATCATCTAAATCGACATCTAAACCATCAACTA
AACCGAAATCTAAACCATCATCTAAACCGACATCTAAACCATCATCTAAACCGATATCTAAACCATCAACTAAATCGACG
TCTAAACCATCATCTAAACCGACATCTAAACCATCAACTGTATCAGCATCTAAACCATCATCGAAACCAACATCTAAACC
ATCAACAAAACCAACAGTTAAACCAACACCTAAACCGACATCTAAATCAACAGCCAACCCATCTACTAAACCAATAACCA
AACCGATAAATAAACCAACATCCAAACCAAGAACAAAAACCATAGCTAAACCATCATCGAAAGAAGCAGGTTAACCAACA
ACAAAGCCAACAACAACTAAATCGACATCTAAACCATCATCTAAACCGTCATCTAAACCATCAACTAAACCAACATCTAA
ATCGGTAGTTAAACCATCAACTAAACCAACGAATAAACCTGTAACAAAACCGATATCTAAACCAACAACAAAATCAATAG
CTAAACCATCATCCAAAGAAGCAGGTAAACCAACAACAAGGCCAACAATTGAGCCATCATCAAAACCGACAACAAAACCA
GTGGCAAAACCAATATCAAAGTCAACAACAAAACCAATATCAAAGTCGGTAGCAAAGCCAGTTAGAAAACCGACATCTAA
ACCGACAAAAAAGTCAGAAGCAAAGCCAACATCAAAAACGACTGTAAAACCAGTAGCAAAACCGACAGCAAAACCGGCAG
CGAAGCCAACATCAAAACCAAAAGCCAAACCGAAGGCAAAACCAGTATCAAAGCCGGTAGCAAAATCGATGGCAAAACCA
ACATCTAAGCCCGCAGCAAAGCTAGTTACAAAACCGACAACAAAACCAACATCTAAACCGACGAAAAAACTTGCATCAAA
TCCACCATCAAAACCGACTGTAAAACCGTTTGCAAAATCAGCAGCAAAACCGATAGAAAAACCGCCAGCAAAGCCAACAT
CAAAACTGACAGCAAAACCGGTGGCAAAACAAGTATCAAAGTCAGTAGCAAAATCGACTTCAAAACCAACACCAATGCCG
GTAGCAAAGCCAATTACAAAGTCGGCAACAAAACCAACATCTAAACTGACAAAAAAGCCGGTAGGAAAACCCGCATCAAA
ACCGACTGTAAAGCTGATAGCAAAACCAACTGCAAAGCCTGTATCAAAACCGATAGAAAAAACAGCAGGCAAGCCAACAT
CAAAACCAGTATCAAAACCTATGGTAAAACCAGTATCAAAGCCAACATCAAAGTCGGTAGCAAAGCCAGTTACAAAACCG
CCAGCAAAACTAATATCTAAACCGGTAGCAAAACCATCATCTAAACCAACATCTAAAAAGGTAGCAAAACCACTATCAAA
ACCGATTGTAAAGCCGATGGTCAAATCAGCAGCAAAACCGGCAGCAAAGCGAACATCAAAACCGGTATCAAACCGACAGT
AAAACCGGCAACGAAACCAAAATTGAAACCAACAACAAAACCAACATCTAAACCAAAACCGACCGCAAAGCCCGCAGCAA
AACCACCGGCTAAACCAAAGAAATGAAAAGATACGGAGGACAATGAAAGATGATATGGATATTTTTAATATGCATGTAAT
CATTAGAATTCCAAAATTAAATCTAGTTGATAATTACTAACTACGTGTTGAAGAAACTAAAATTCTCAAATATCATTTTA
TTAATATACGAGTCTTCTTTAACATCTTATAACATTCCATTTATTGGATGCCGAAAATTATCCTATTTGCTCTATTGAAG
ATTCAGATCGCTATGTTTGAGAGCACTCGAGTTTTCAATCCTCAATATTTCAATTAGTTAATCATACTTATTCATTTATT
TCACTGTATTCGATTTTTAAAACATGTAAGCTATAATATCACAACCGAAACAAACTCTTATCAAAACCACAGCAAATTAA
ATCTAATTGAACCAAACGAAATATATAGTCCAACCGATTAAAAATGACTTTGAGGTTATAATTCAATCAAATTTTAACGA
AAACTGAACTAATCAAACCAACCAACGGTACCTACCCAAACCGAAATCCGAAAATAAACCAAAATACCTACAACTATTTT
TTTTACAAGAAAGTGTGACCATTTTCGCATGAAGAAAGAAAGACGAAGAGGCATTGACGTGACGTAGAGCTCAACATTCA
CTCGCATCGTTTCGCATGGGGTAAGCAGGTGCCGTGCACGTAGACCACACCACTCTCTCTTCATTAAAATCCACTCTTCT
AATTCATGAAATTCCACAATCATCCGATATCAAACAAGCT
>AT5G07570.3 | chr5:2388722-2391721 FORWARD LENGTH=3000
AAAGATTATGAATCGAACATGAACCAGGTTTAAACCAAACATGATAAAGTTTAGTAAGGTTATACATTCTCAAAATCAAT
AACTATTAACTATACCATATATAACCGAATGTTCATCCCTTGAAATGTATATTATATGTCTAATCATGCATATAAATAAG
TTCCCATGTAGATGCATATGCCTAAAACTACATTTCAATAAAAGTAAACCAAATTGCAATAATTTACTTGTAGAGCCACG
AAAGGATGGTGAAAGCCGTGGCACCAAAGGAACCGGAGGCTGTGAAACCTGAAGCTAGCAATGTAGTGGCTATAGTCGCT
GGCACGAGAACGGGACTGAAAATGACAAAAAGTGGTGTGCTTATGATACATGCGACCACTGAGCCGCCGAGGGTTATACC
GGCGAATGTCAAAAGAGCTAGTGCAACCCCGGCGGAGAAGACCGCCTGAATAATCTCAAACATCTTTGGGATGATCAAGT
TAAACGGCTGGGATTTGGTCTGATCGAATGGTTTATGATTTAGTGGTGGGAAGAAGTGGGGTTTTATCAAGAACTAGTGG
AAGTCTACGTGAACGCTACGCTACACATTCATGCTCCATGCAAAACGATCTGAATGAAAATGGAGATATGTGTTACGTCA
CGTCATTGTCTCTCTTTGGTTTTCTGTGGATTGTCACGGTTTTTGGCCTTTTCCTTGTTTTAATATGTGTTATGATCTTG
ATTTCGTATCCCTAAATTTCTGTTTTTAAAGAAGAAAATACAGATTTGAGTTCGTGACTATCACATTTTCCTAAGAAAAT
TTGTAACAAAAAATACCTTTAACAATGGTAACAAGAATTTAGAGTTCGATAAACGAGAAAAAATTGGATAGCCATATCGC
TTAGTATAATAAAGAAAAATCTAAAAAAGCTAAGATTCGACCAATTTTTTTTTTTTTTTTTGATCTACTGAATCGTAATA
TTAATTTTAGTTTATGATTGTGGCTCTTTATCAGCACGTCTGTGACCATAGAATATTAAGTATATAACCGATCGATGTCC
GAATACATGACCAATTTTTGCAACTGATTCTAATTAATTTCGATTTAAAGTACTTGATTGAAAGATAAAATGATGAATCG
AATATGTTAAGGGCTTATTATTAGCCATGGACTAATTGTTCGGTTGTTCCTTTGCGCAATGGTCAGTAATGGTCAAAGCT
TTGACTATTTTAAATTGTATTTAATTTTCCATTTGACCCTTGGCGGAGCTGCAAGAGCATGCATTGTCTCACTGATTTAT
TGTCCTTTACTCCTTTTATTTATATTTATATACAGGAATTTATGATTAATTTGTTTCGAATAAATTTGTAAGTACTTTGA
GGAAAAAAAAATTAGGTTTGGCTTTCTAATTGGAAACCAGTTACGATGGTCGAAACAAGAATTCCAGTGTGCAAGACTCA
CTTATTCAGACGGGTGATATGATGCACTCGCGTCAAATCCAAATGTTTAAGGTTAAAATCGGTTATATATATAACCTCGT
TTTTAAAATATTAAACAATAAACATGCATATATATGTTATTGTTTCTGTAGCACGGCATACATCAATAGAATGACGATTG
AGAAATTTAGTTTCATCAGTACGTAATAATTAGTACTTAGCAAAAAAAAGAAGTGGATAAATATCTTTAATTTATGGAAT
TTCAATGGTTGTAGAGCAAATTTTTCCATATCGTCATGCATCCTTGTCTATGTCCTTGACTAATTTTCACGCGCCCGGTT
TAGCTGCTGGTTTAGCTGCTGGTTTAGCGGCAGGTGCAGCAGGGGCAGGGGCAGCGGGAGCGGCTGGGGCAGCTCCACCT
GCTGCGGCAGCACCTGGAATTTTAATTGGAAAGTCTCTACCCGTATATTTCCTAAACACAAAAAAAAGTGTGGTTATAAA
AAAAATTGTGGTTTAATTTACCGGCTTGTGTGCGCATGCATACATATTAAAAAAAGAAATTATGAATGTTTTTGGGGGTT
AATTACTTGTAGAGCCACATTAAGATGGTGAGACCCGACACACCAGAGGTGCCTCCGGCCATTAAACCTGAAGCAAGAAT
AGTGGTGGCAATACCCGCGGGTACAAGAACGGGGCTAAAAACGAGGAATAGCGGCATGGACGCGAATAGTGCCACGGCTG
TGCCGGTTAGAGATATACCGGCCAGCAACAAGAGGCATATTGCAGCTTCAGTGGCAAAAAAAGCCGTCATAACACCCTTG
AGCGTCGGCTTTTGTCTTCGTATCTCGTCGTCGCGACGACGTTTTTTCTTTCCAAAAATCAAAGAGAGTGGAAAGGGCGC
CATAGCTTGTTTGATATCGGATGATTGTGGAATTTCATGAATTAGAAGAGTGGATTTTAATGAAGAGAGAGTGGTGTGGT
CTACGTGCACGGCACCTGCTTACCCCATGCGAAACGATGCGAGTGAATGTTGAGCTCTACGTCACGTCAATGCCTCTTCG
TCTTTCTTTCTTCATGCGAAAATGGTCACACTTTCTTGTAAAAAAAATAGTTGTAGGTATTTTGGTTTATTTTCGGATTT
CGGTTTGGGTAGGTACCGTTGGTTGGTTTGATTAGTTCAGTTTTCGTTAAAATTTGATTGAATTATAACCTCAAAGTCAT
TTTTAATCGGTTGGACTATATATTTCGTTTGGTTCAATTAGATTTAATTTGCTGTGGTTTTGATAAGAGTTTGTTTCGGT
TGTGATATTATAGCTTACATGTTTTAAAAATCGAATACAGTGAAATAAATGAATAAGTATGATTAACTAATTGAAATATT
GAGGATTGAAAACTCGAGTGCTCTCAAACATAGCGATCTGAATCTTCAATAGAGCAAATAGGATAATTTTCGGCATCCAA
TAAATGGAATGTTATAAGATGTTAAAGAAGACTCGTATATTAATAAAATGATATTTGAGAATTTTAGTTTCTTCAACACG
TAGTTAGTAATTATCAACTAGATTTAATTTTGGAATTCTA
>AT5G07570.1 | chr5:2388722-2391721 FORWARD LENGTH=3000
AAAGATTATGAATCGAACATGAACCAGGTTTAAACCAAACATGATAAAGTTTAGTAAGGTTATACATTCTCAAAATCAAT
AACTATTAACTATACCATATATAACCGAATGTTCATCCCTTGAAATGTATATTATATGTCTAATCATGCATATAAATAAG
TTCCCATGTAGATGCATATGCCTAAAACTACATTTCAATAAAAGTAAACCAAATTGCAATAATTTACTTGTAGAGCCACG
AAAGGATGGTGAAAGCCGTGGCACCAAAGGAACCGGAGGCTGTGAAACCTGAAGCTAGCAATGTAGTGGCTATAGTCGCT
GGCACGAGAACGGGACTGAAAATGACAAAAAGTGGTGTGCTTATGATACATGCGACCACTGAGCCGCCGAGGGTTATACC
GGCGAATGTCAAAAGAGCTAGTGCAACCCCGGCGGAGAAGACCGCCTGAATAATCTCAAACATCTTTGGGATGATCAAGT
TAAACGGCTGGGATTTGGTCTGATCGAATGGTTTATGATTTAGTGGTGGGAAGAAGTGGGGTTTTATCAAGAACTAGTGG
AAGTCTACGTGAACGCTACGCTACACATTCATGCTCCATGCAAAACGATCTGAATGAAAATGGAGATATGTGTTACGTCA
CGTCATTGTCTCTCTTTGGTTTTCTGTGGATTGTCACGGTTTTTGGCCTTTTCCTTGTTTTAATATGTGTTATGATCTTG
ATTTCGTATCCCTAAATTTCTGTTTTTAAAGAAGAAAATACAGATTTGAGTTCGTGACTATCACATTTTCCTAAGAAAAT
TTGTAACAAAAAATACCTTTAACAATGGTAACAAGAATTTAGAGTTCGATAAACGAGAAAAAATTGGATAGCCATATCGC
TTAGTATAATAAAGAAAAATCTAAAAAAGCTAAGATTCGACCAATTTTTTTTTTTTTTTTTGATCTACTGAATCGTAATA
TTAATTTTAGTTTATGATTGTGGCTCTTTATCAGCACGTCTGTGACCATAGAATATTAAGTATATAACCGATCGATGTCC
GAATACATGACCAATTTTTGCAACTGATTCTAATTAATTTCGATTTAAAGTACTTGATTGAAAGATAAAATGATGAATCG
AATATGTTAAGGGCTTATTATTAGCCATGGACTAATTGTTCGGTTGTTCCTTTGCGCAATGGTCAGTAATGGTCAAAGCT
TTGACTATTTTAAATTGTATTTAATTTTCCATTTGACCCTTGGCGGAGCTGCAAGAGCATGCATTGTCTCACTGATTTAT
TGTCCTTTACTCCTTTTATTTATATTTATATACAGGAATTTATGATTAATTTGTTTCGAATAAATTTGTAAGTACTTTGA
GGAAAAAAAAATTAGGTTTGGCTTTCTAATTGGAAACCAGTTACGATGGTCGAAACAAGAATTCCAGTGTGCAAGACTCA
CTTATTCAGACGGGTGATATGATGCACTCGCGTCAAATCCAAATGTTTAAGGTTAAAATCGGTTATATATATAACCTCGT
TTTTAAAATATTAAACAATAAACATGCATATATATGTTATTGTTTCTGTAGCACGGCATACATCAATAGAATGACGATTG
AGAAATTTAGTTTCATCAGTACGTAATAATTAGTACTTAGCAAAAAAAAGAAGTGGATAAATATCTTTAATTTATGGAAT
TTCAATGGTTGTAGAGCAAATTTTTCCATATCGTCATGCATCCTTGTCTATGTCCTTGACTAATTTTCACGCGCCCGGTT
TAGCTGCTGGTTTAGCTGCTGGTTTAGCGGCAGGTGCAGCAGGGGCAGGGGCAGCGGGAGCGGCTGGGGCAGCTCCACCT
GCTGCGGCAGCACCTGGAATTTTAATTGGAAAGTCTCTACCCGTATATTTCCTAAACACAAAAAAAAGTGTGGTTATAAA
AAAAATTGTGGTTTAATTTACCGGCTTGTGTGCGCATGCATACATATTAAAAAAAGAAATTATGAATGTTTTTGGGGGTT
AATTACTTGTAGAGCCACATTAAGATGGTGAGACCCGACACACCAGAGGTGCCTCCGGCCATTAAACCTGAAGCAAGAAT
AGTGGTGGCAATACCCGCGGGTACAAGAACGGGGCTAAAAACGAGGAATAGCGGCATGGACGCGAATAGTGCCACGGCTG
TGCCGGTTAGAGATATACCGGCCAGCAACAAGAGGCATATTGCAGCTTCAGTGGCAAAAAAAGCCGTCATAACACCCTTG
AGCGTCGGCTTTTGTCTTCGTATCTCGTCGTCGCGACGACGTTTTTTCTTTCCAAAAATCAAAGAGAGTGGAAAGGGCGC
CATAGCTTGTTTGATATCGGATGATTGTGGAATTTCATGAATTAGAAGAGTGGATTTTAATGAAGAGAGAGTGGTGTGGT
CTACGTGCACGGCACCTGCTTACCCCATGCGAAACGATGCGAGTGAATGTTGAGCTCTACGTCACGTCAATGCCTCTTCG
TCTTTCTTTCTTCATGCGAAAATGGTCACACTTTCTTGTAAAAAAAATAGTTGTAGGTATTTTGGTTTATTTTCGGATTT
CGGTTTGGGTAGGTACCGTTGGTTGGTTTGATTAGTTCAGTTTTCGTTAAAATTTGATTGAATTATAACCTCAAAGTCAT
TTTTAATCGGTTGGACTATATATTTCGTTTGGTTCAATTAGATTTAATTTGCTGTGGTTTTGATAAGAGTTTGTTTCGGT
TGTGATATTATAGCTTACATGTTTTAAAAATCGAATACAGTGAAATAAATGAATAAGTATGATTAACTAATTGAAATATT
GAGGATTGAAAACTCGAGTGCTCTCAAACATAGCGATCTGAATCTTCAATAGAGCAAATAGGATAATTTTCGGCATCCAA
TAAATGGAATGTTATAAGATGTTAAAGAAGACTCGTATATTAATAAAATGATATTTGAGAATTTTAGTTTCTTCAACACG
TAGTTAGTAATTATCAACTAGATTTAATTTTGGAATTCTA
>AT5G07570.2 | chr5:2388722-2391721 FORWARD LENGTH=3000
AAAGATTATGAATCGAACATGAACCAGGTTTAAACCAAACATGATAAAGTTTAGTAAGGTTATACATTCTCAAAATCAAT
AACTATTAACTATACCATATATAACCGAATGTTCATCCCTTGAAATGTATATTATATGTCTAATCATGCATATAAATAAG
TTCCCATGTAGATGCATATGCCTAAAACTACATTTCAATAAAAGTAAACCAAATTGCAATAATTTACTTGTAGAGCCACG
AAAGGATGGTGAAAGCCGTGGCACCAAAGGAACCGGAGGCTGTGAAACCTGAAGCTAGCAATGTAGTGGCTATAGTCGCT
GGCACGAGAACGGGACTGAAAATGACAAAAAGTGGTGTGCTTATGATACATGCGACCACTGAGCCGCCGAGGGTTATACC
GGCGAATGTCAAAAGAGCTAGTGCAACCCCGGCGGAGAAGACCGCCTGAATAATCTCAAACATCTTTGGGATGATCAAGT
TAAACGGCTGGGATTTGGTCTGATCGAATGGTTTATGATTTAGTGGTGGGAAGAAGTGGGGTTTTATCAAGAACTAGTGG
AAGTCTACGTGAACGCTACGCTACACATTCATGCTCCATGCAAAACGATCTGAATGAAAATGGAGATATGTGTTACGTCA
CGTCATTGTCTCTCTTTGGTTTTCTGTGGATTGTCACGGTTTTTGGCCTTTTCCTTGTTTTAATATGTGTTATGATCTTG
ATTTCGTATCCCTAAATTTCTGTTTTTAAAGAAGAAAATACAGATTTGAGTTCGTGACTATCACATTTTCCTAAGAAAAT
TTGTAACAAAAAATACCTTTAACAATGGTAACAAGAATTTAGAGTTCGATAAACGAGAAAAAATTGGATAGCCATATCGC
TTAGTATAATAAAGAAAAATCTAAAAAAGCTAAGATTCGACCAATTTTTTTTTTTTTTTTTGATCTACTGAATCGTAATA
TTAATTTTAGTTTATGATTGTGGCTCTTTATCAGCACGTCTGTGACCATAGAATATTAAGTATATAACCGATCGATGTCC
GAATACATGACCAATTTTTGCAACTGATTCTAATTAATTTCGATTTAAAGTACTTGATTGAAAGATAAAATGATGAATCG
AATATGTTAAGGGCTTATTATTAGCCATGGACTAATTGTTCGGTTGTTCCTTTGCGCAATGGTCAGTAATGGTCAAAGCT
TTGACTATTTTAAATTGTATTTAATTTTCCATTTGACCCTTGGCGGAGCTGCAAGAGCATGCATTGTCTCACTGATTTAT
TGTCCTTTACTCCTTTTATTTATATTTATATACAGGAATTTATGATTAATTTGTTTCGAATAAATTTGTAAGTACTTTGA
GGAAAAAAAAATTAGGTTTGGCTTTCTAATTGGAAACCAGTTACGATGGTCGAAACAAGAATTCCAGTGTGCAAGACTCA
CTTATTCAGACGGGTGATATGATGCACTCGCGTCAAATCCAAATGTTTAAGGTTAAAATCGGTTATATATATAACCTCGT
TTTTAAAATATTAAACAATAAACATGCATATATATGTTATTGTTTCTGTAGCACGGCATACATCAATAGAATGACGATTG
AGAAATTTAGTTTCATCAGTACGTAATAATTAGTACTTAGCAAAAAAAAGAAGTGGATAAATATCTTTAATTTATGGAAT
TTCAATGGTTGTAGAGCAAATTTTTCCATATCGTCATGCATCCTTGTCTATGTCCTTGACTAATTTTCACGCGCCCGGTT
TAGCTGCTGGTTTAGCTGCTGGTTTAGCGGCAGGTGCAGCAGGGGCAGGGGCAGCGGGAGCGGCTGGGGCAGCTCCACCT
GCTGCGGCAGCACCTGGAATTTTAATTGGAAAGTCTCTACCCGTATATTTCCTAAACACAAAAAAAAGTGTGGTTATAAA
AAAAATTGTGGTTTAATTTACCGGCTTGTGTGCGCATGCATACATATTAAAAAAAGAAATTATGAATGTTTTTGGGGGTT
AATTACTTGTAGAGCCACATTAAGATGGTGAGACCCGACACACCAGAGGTGCCTCCGGCCATTAAACCTGAAGCAAGAAT
AGTGGTGGCAATACCCGCGGGTACAAGAACGGGGCTAAAAACGAGGAATAGCGGCATGGACGCGAATAGTGCCACGGCTG
TGCCGGTTAGAGATATACCGGCCAGCAACAAGAGGCATATTGCAGCTTCAGTGGCAAAAAAAGCCGTCATAACACCCTTG
AGCGTCGGCTTTTGTCTTCGTATCTCGTCGTCGCGACGACGTTTTTTCTTTCCAAAAATCAAAGAGAGTGGAAAGGGCGC
CATAGCTTGTTTGATATCGGATGATTGTGGAATTTCATGAATTAGAAGAGTGGATTTTAATGAAGAGAGAGTGGTGTGGT
CTACGTGCACGGCACCTGCTTACCCCATGCGAAACGATGCGAGTGAATGTTGAGCTCTACGTCACGTCAATGCCTCTTCG
TCTTTCTTTCTTCATGCGAAAATGGTCACACTTTCTTGTAAAAAAAATAGTTGTAGGTATTTTGGTTTATTTTCGGATTT
CGGTTTGGGTAGGTACCGTTGGTTGGTTTGATTAGTTCAGTTTTCGTTAAAATTTGATTGAATTATAACCTCAAAGTCAT
TTTTAATCGGTTGGACTATATATTTCGTTTGGTTCAATTAGATTTAATTTGCTGTGGTTTTGATAAGAGTTTGTTTCGGT
TGTGATATTATAGCTTACATGTTTTAAAAATCGAATACAGTGAAATAAATGAATAAGTATGATTAACTAATTGAAATATT
GAGGATTGAAAACTCGAGTGCTCTCAAACATAGCGATCTGAATCTTCAATAGAGCAAATAGGATAATTTTCGGCATCCAA
TAAATGGAATGTTATAAGATGTTAAAGAAGACTCGTATATTAATAAAATGATATTTGAGAATTTTAGTTTCTTCAACACG
TAGTTAGTAATTATCAACTAGATTTAATTTTGGAATTCTA
>AT5G07571.1 | chr5:2397182-2400181 REVERSE LENGTH=3000
ACAGTCATAGGCTCTTGCAGCATCAACATCACTCTCAAATGTTCCTAGCCAGATTCTTGATCCTTTCTTTGCTGGATCTC
GAATCTCTGCTGCAAATTTCCCCCACGGCCTTCGCCTCACTCCTCGGTAATGTCTAGCATCTACTTCTTCTTCGAACCTC
TCTGCCTTTTTCACACTCTGATCAGTCTCATATGTTGATGACGATGAATTCAGCTCTGGTGATGATGATGATGATGATTC
CCCTTCCACTTGCAAGAACTCGTTGACGAAAGAATCCGGATCAAGAACTGGAGAATCAGGTTCTTGTTTAGGAACGTGTG
GTTCTATACACCAAAGTCCTGAGACAAAAGAAGCATCGAAGTCAAAATCTCCCATGAAACCATCACAAACCAACAAGTCT
TCTAAGAGATGGCTCTGTATAGCTTCCAAATCAGAGCTTTCCTCAAAACTCGCCATTTTTACGAAAGAGAGAAAGAATCT
GCAAGTGATGATGGAACAAAAGCTGTGGATGTTTTGGTTCTTATATAAAAGAGGGAAAGAGAAGAGGAAGGAGACAAGAA
GGTAATCACAAGATTTTAGCAGCCATGGATGGGGTAGGGACACAAAAAAAAAGCTATGGTTTTGTCGCTCTCTTAGTGGT
TTTAGAGATGGGGTCATGAGTCTGTGATCAATTAATACAAATTTATGAAGACAACGTCCAACTTTTTGAAAGGACCTTCC
TTCACCCAAGTTGTTGTGTGATGTGACACTTCACACTGCACAAAACTGTAATCAAAAGCTAAGCTTTTTTCTTTCTTTTT
TACATTTTGGTTCTAACGATGAATCTTCTCATATGATTTATGCTCAACTTGTCTTTTACCTTTGATGCTGACTACTAAAA
ACCATTTGATTCTCAACGGCACTGCTTTTTTATTTCTTTTTTGCTAAACATCCCATTATTGTTTTTGTTTTTATTCGCTA
TTTATAATTATTGGTATTATGCATAATGACGAAATTTCACAGAATCAAATTTTTACATAGTCATTCTGCCATTCTGTAGA
ATAATAAATGACAAATAAATTGGTTTTTTTTTTTCTTTCTTTCTTTCACTTCCACTCTTTTACTTTCTATTTAAAGATAA
GCCATTTAGTCTATGTGTTTCCACATAAAAACAATCTCTGCATATGAAGAGATGTCATTAAAAAATCAAAATTTGAGTGT
AACTCTAAGCATTTACGTAGGTGGATTTGATTTTTTGATGCTTTAACTAGGGTTATTTGATCTATTGATATCATAAGGAT
TTCTAACCAACTTTACAACTTTATCTCGAAACTCTGATACGACTAGGTCGAATAATCTGGATTATTTGTACATCAAATAA
CTTTTTAACATACGTGAATTAGACTCGAATGAAAAAAATGTATCGAGAAAATAATGAAAAATCGAATAATATGCCGACTT
TCTCGTAAACCATTTCTGATCAAACAACGTCCGATTAAATAATCGTTGTTTTTTTTGGATACTAATCTCAAAAGACTTTT
CTATTTTCATACCCAAAAAAAAAAAAAAAATTATATGAAAAGCTTCCTAATGGATAAATTTTAAAAGAGGAAAGACAGCT
CAATCAAGTTGTATTCCTGGTAGGCCTCTCCTGGTGGGAAATGATTTGAAGCAACTTGATTTTTTGGATTCTTAATTAAT
TTTTAGGGCTCCACAACAGTTAAACCTAATCCACCCTCTTTTTGCATAAATAATAATATGAACATAGATTTGTCCAAAAT
AATAATAGTAATCTCTATAATAATGTGAACATAGATTATGATTAACTTGGATGTCTTTGCGCCATCATCCATTATTGGTT
GTCAATGATATGCTAATCACTTTTATGCTTACCGAGTCTGTTAGTTTTAACTAGTTTCAGATAAAAAGTTTACCGGCGAA
CATTTCACCTGTATTTTGCATTCAGCTAACAGTTGTGAAAATTCAAAATTGTGAACTTTCCTCCTATCAGAAAAATATGA
TCCATCCATAATCTATGCGTAAGAAAATAAATTATTTAAGGATTTTGATATACATAGCAAACGAAGTATTTTTTTTTTTG
TTTTTGTACTAATAAACAAAAGATCGGAAACATCAAACAGAAGAGACTGTTCTATTTCAACCACCAACATTATTCAGTAT
GAATTGAATTGTATCAAGTGACTCATCTCGCACATACTACTACAGCTACTGAACCTTTAATAACAATATTAAATGCATTG
CTTTAGTTACTTTGTTTGTGTAAGTTTGATGAATTTCTTGTATTTGGAAATCGGATAACGAAAATTCTTCTCTTTGGTCT
AATTGATGATTCTGATCGCCATAAGTTTGAGAGCAGTTTTTATCAAAAAAAAGAAGTTTGAGAGAACTCGACTTTAAAAC
TGTTTGTTAACACTTACTAAACCTAACTTGAAACTGACTAACAATTTATGTACCTTAATTAGGTCCTTATAACAGTTCAA
AGTTAGCTACAATACTTATTCATTTTACCATGGAAATTTAACACATGTAAGAATACGCAACGTAAACAAACTCTATCAAA
ACCACACCAAGATCTAACTAATTTTTTTTTGAAAAAAAGTCTAGTCAATCCGAATCAAAATGATTTTGGTTATAACTTAT
AATTCAATCATATTATAATGAAAACTAGATTAGTCAAACCAACCTACACAAACAATATCCCAATATAAACCAAAATACCT
ACAACTATTTTACAAGAAAGCGAGGAAACAAGGAATAGAGGACGAAAAAATGTGGTAAACCAACAAAATTAGCTAGGGAA
ACAGAAAAAAGAGAGGAGAAGAGGCATTGAGGTAACGTAGAGCTCAACAGTCACTTGCATCGTTACGCATGAGGTAAAGC
ACGTGCCGTGCACGTAGACCATACCTCTCTAGATCTATTCATAAAATCCACTCTCCTAATTCATGAAATCCCACAACATA
ACCATCCGATAAAACAAGGAATATTTTCTGGCCATTAAAA
>AT5G07572.1 | chr5:2393913-2396912 FORWARD LENGTH=3000
GTGAAGGTCCACTTGGTGTGGACCCACTTGGTGCAGGCAGTCTTGGTATAAGTCCTCTTGGAAAAAGTCCTCTTCGTATA
CGTCCTCTCGGTATAAGTCCTTTCGGTAAAATTCCATCCAATATCGATCCATCAAGTGCACTTGCATCTGATGGAGGTCC
ACCTGATGAACCTGCATCTGCTGAAGGTTCACCCGATGTAGGCATATTTGGTATAAGTCCACCAATCATAGATCCACCTG
TTGAAGGTGCATCCGATGGAGATCCACCCGAAAAACTTTCACTTGATATATCTCCACTAGGTAAAGGTCCATCTGGTGTA
AGTCTACTCGGTGCTGGTCCACCCGGTGTTGGTCCAGTCATTGCATCTCCACCTGGTGAAGGTCCACGCGATGCAGGCCC
ACTTGGTGCAGGAAGTCTCGGTATAAGTCCTCTCAATATTCGTCGTCTCGGTATAAGTCCTTCTGGTATAAGTCCACCCA
ATATCGATTTGCCTGTTGCAGGTACATCTATTGGAGGTCCACCTGATGAAGGTGCATCTGATGGAGGTCCACCCGATGTA
GGCCCATTTGGTATAAGTCCACCAATCATAGATCCACCTGGTGAAAGTGAATCCGATGGAGATCCAGCAGGAAAACTTCC
ACTTGATATATCTCCACTAAGTAAAGGTCCATCTTGTGTAAGTCCACTCGGTGTTGGTCCAGTCATTGCATCTCCACCTG
GTGAAGGTCCACTCGATGCAGGCCCACTTGGTGCAGGAAGTCTCGGTATAAGTCCTCTCAATATTCGTCGTCTCAGTATA
AGTCCTTTTGGTATAAGTCCATCCAGTATTGATTCGCCCGTTGCAGGTACATCTATTGGAGGTCCACCTGATGAAGGTGC
ATCTGATGGAGGTCCACCCGATGTAGGCCCATTTGGTATAAGTCCACCAATCATAGATCCACCTGGTGAAGATGCATCCG
ATGGAGATCCACCCGGAAAATTTCCACTTGATATATCTCCACTAGGTAAATGTCCATCTGGTGTAAGTCCACTCGGTGTT
GGTCCTCCCGGTGTTGGTCCAGTCATTGCATCTCCACCTGGTGAAGGTCCACTTGATGCAGGCCCACTTGGTGCAGGAAG
TCTCGGTATAAGTCCTCTCAATATTCGTCGTCTCGGTATAAGTCCTTTTGGTATAAGTCCACCCAATATCGATTTGCCCG
TTGCAGGTACATCTATTGGAGGTCCACTTGATGAAGGTGCATCTGATGGAGGTCCACCCGATGTAGGCCCATTTGGTATA
AGTCCATCAATCATAGATCCACCTGGTGAAGGTGCATTCGATGGAGATCCACCTGGAAAACTTCCACTTGATATATCTCC
AGTAGGTAAAGGTCCATCTGGTGTAAGTCCACCCGGTGCTGGTCCACCCGGTGATGGTCCAGTCATTGCATCTCCACCTG
GTGAAAGTCCACTCGATGCAGGCCCACTTGGTGCAGGAAGTCTCGGTATAAGTCCTTTTGGTATAAGTCCACCCAATATC
GATTGGCCCGTTGCAGGTACATCTTTTGGAGGTCCACCTGGTGAAGGTGCATCTAATGGGGGTCCACTCGTTGTAGGCCC
ATTCGATATGCCCGTTGTAGGTGCATCTGATGGAGATGCACTCGAAAAACTTCCACTTGATATATCTCTACCAGGTAAAG
GTCCATCTGATGTAGGTCCACCCGGTGCTGGTCTACCCGGTGCTGCTCCACCTGGTGTTGATCTATCCAATGTAGGTGCA
TCTGATAGAGGTGCATCAGGTGAAGGTGCATCTGATGGATGTCCACCCGATGTAGGTCCATTCGACATATGTCTACTAAG
CATAGATCCACCTGTTGTAGGTGCATCTGATGGAGGTCCACCAGATGAAGGTGCATCCAATGGAGGTCCACCCGATACAG
ATTCATTTGGTGGAGATCCACTTTGTGCAAGCCCACTCGGTATAGATCCACCTATTGTAGATGCATCTGATGGTGATCCA
TTTGGTGCAGGTTCACCTGATGAAGATCCATCTAACGAAAATGCATCCGGTGAAGGTGCATCTGGTGAAAGTCCACCTTG
TTCAGATGTATCTTGCAAAGGTCCATCCAGTGCAGGTGCATCCATTGGATGTTCACTCGATAATGGTGCATCTACTCCAA
GTTCTCCCGATACATTTCTTTCAAATGTATTTCCATCCGATAAATCTTCACCGGATGCATTCTCACCCGATGTAGCTGCA
CTAGTTACATTACCATCTGGTAAAGATCCATTTGATATATCTCCACCCATTGTAGCTCTACTCGATGTATCCCCCCTTGG
TAAAACTTCATCCGATGCATATTCATCCGGTATCAGTCCAGGAATTTTCGAAAAGTCTTTCCCTTTAGTAAAACTACAGA
CAATTGAATACATGTAGTTATAGAAAGAATGGATGAATTAATCTTGAAAGTTTGGTCGATACTGTTTCATAGTGTCTGAT
ATTGATTATACTACGTTTAAAAGGTAAACGATCCTTTTTAATTATGGTCGAACTAACGATCATGAGTTTTTACTGATGAA
CCATTAAACTACCAAGTAAATTGTTCAAACGGAACACTGATAAATGTTATATGAATGCTTTATTTGGTCCAAATTATTTC
TCCAAAGACATAATCAGTTTTTTTTTTCTTGCTTTGTTTTGCTTTGTTTTGTTTTTTGGTAAAGGAAGACGACCTGTTGC
ACATGTAGTTCACGTATTCTATGACTACGCTCCCGCCTGATATATATTCATAAATAGAGTCACAAATCATGAATTGTAGA
CGTTAATTAATTTGTCTATGCTCTCACATACGGTATTTAGTTTGAAGTTATACAGGTATAATAAAACGGTAAAAATTCAG
ATATTTGTCGTCACCAAGATAACCCCAAATGCTAGATCAACGCCTAAATGCGCAAACAGATTAATATAGAAAGTGAATGT
TTTGTAGGTTAGTGTTACTTACTTATAGAGCCAAGTTAAG
>AT5G07580.1 | chr5:2396726-2399725 FORWARD LENGTH=3000
GTCTATGCTCTCACATACGGTATTTAGTTTGAAGTTATACAGGTATAATAAAACGGTAAAAATTCAGATATTTGTCGTCA
CCAAGATAACCCCAAATGCTAGATCAACGCCTAAATGCGCAAACAGATTAATATAGAAAGTGAATGTTTTGTAGGTTAGT
GTTACTTACTTATAGAGCCAAGTTAAGATGGTGAGAGCCGTCAGACCGGAGGTACCTCCAGCCATTAAACTTAAAGCAAG
AACGGTGGCGGTAATACCCGCTGGTACGAGAACAGGGCTGAATACAAGGAAGAGCGGCATGGAGGCGGCTAACGCCATGG
CTGTGCCAACTAGTGATAAACCGGCCAGCAACAAGAGGAATACTGCGGCTGTAGAGGCAAAAAACGCTATCAAAACACCC
TTAATCGTCGGCTTTGGAGATCGTAATCTCTCGCGTTTTTTCTTGCGAAACAACATTTTTAATGGCCAGAAAATATTCCT
TGTTTTATCGGATGGTTATGTTGTGGGATTTCATGAATTAGGAGAGTGGATTTTATGAATAGATCTAGAGAGGTATGGTC
TACGTGCACGGCACGTGCTTTACCTCATGCGTAACGATGCAAGTGACTGTTGAGCTCTACGTTACCTCAATGCCTCTTCT
CCTCTCTTTTTTCTGTTTCCCTAGCTAATTTTGTTGGTTTACCACATTTTTTCGTCCTCTATTCCTTGTTTCCTCGCTTT
CTTGTAAAATAGTTGTAGGTATTTTGGTTTATATTGGGATATTGTTTGTGTAGGTTGGTTTGACTAATCTAGTTTTCATT
ATAATATGATTGAATTATAAGTTATAACCAAAATCATTTTGATTCGGATTGACTAGACTTTTTTTCAAAAAAAAATTAGT
TAGATCTTGGTGTGGTTTTGATAGAGTTTGTTTACGTTGCGTATTCTTACATGTGTTAAATTTCCATGGTAAAATGAATA
AGTATTGTAGCTAACTTTGAACTGTTATAAGGACCTAATTAAGGTACATAAATTGTTAGTCAGTTTCAAGTTAGGTTTAG
TAAGTGTTAACAAACAGTTTTAAAGTCGAGTTCTCTCAAACTTCTTTTTTTTGATAAAAACTGCTCTCAAACTTATGGCG
ATCAGAATCATCAATTAGACCAAAGAGAAGAATTTTCGTTATCCGATTTCCAAATACAAGAAATTCATCAAACTTACACA
AACAAAGTAACTAAAGCAATGCATTTAATATTGTTATTAAAGGTTCAGTAGCTGTAGTAGTATGTGCGAGATGAGTCACT
TGATACAATTCAATTCATACTGAATAATGTTGGTGGTTGAAATAGAACAGTCTCTTCTGTTTGATGTTTCCGATCTTTTG
TTTATTAGTACAAAAACAAAAAAAAAAATACTTCGTTTGCTATGTATATCAAAATCCTTAAATAATTTATTTTCTTACGC
ATAGATTATGGATGGATCATATTTTTCTGATAGGAGGAAAGTTCACAATTTTGAATTTTCACAACTGTTAGCTGAATGCA
AAATACAGGTGAAATGTTCGCCGGTAAACTTTTTATCTGAAACTAGTTAAAACTAACAGACTCGGTAAGCATAAAAGTGA
TTAGCATATCATTGACAACCAATAATGGATGATGGCGCAAAGACATCCAAGTTAATCATAATCTATGTTCACATTATTAT
AGAGATTACTATTATTATTTTGGACAAATCTATGTTCATATTATTATTTATGCAAAAAGAGGGTGGATTAGGTTTAACTG
TTGTGGAGCCCTAAAAATTAATTAAGAATCCAAAAAATCAAGTTGCTTCAAATCATTTCCCACCAGGAGAGGCCTACCAG
GAATACAACTTGATTGAGCTGTCTTTCCTCTTTTAAAATTTATCCATTAGGAAGCTTTTCATATAATTTTTTTTTTTTTT
TTGGGTATGAAAATAGAAAAGTCTTTTGAGATTAGTATCCAAAAAAAACAACGATTATTTAATCGGACGTTGTTTGATCA
GAAATGGTTTACGAGAAAGTCGGCATATTATTCGATTTTTCATTATTTTCTCGATACATTTTTTTCATTCGAGTCTAATT
CACGTATGTTAAAAAGTTATTTGATGTACAAATAATCCAGATTATTCGACCTAGTCGTATCAGAGTTTCGAGATAAAGTT
GTAAAGTTGGTTAGAAATCCTTATGATATCAATAGATCAAATAACCCTAGTTAAAGCATCAAAAAATCAAATCCACCTAC
GTAAATGCTTAGAGTTACACTCAAATTTTGATTTTTTAATGACATCTCTTCATATGCAGAGATTGTTTTTATGTGGAAAC
ACATAGACTAAATGGCTTATCTTTAAATAGAAAGTAAAAGAGTGGAAGTGAAAGAAAGAAAGAAAAAAAAAAACCAATTT
ATTTGTCATTTATTATTCTACAGAATGGCAGAATGACTATGTAAAAATTTGATTCTGTGAAATTTCGTCATTATGCATAA
TACCAATAATTATAAATAGCGAATAAAAACAAAAACAATAATGGGATGTTTAGCAAAAAAGAAATAAAAAAGCAGTGCCG
TTGAGAATCAAATGGTTTTTAGTAGTCAGCATCAAAGGTAAAAGACAAGTTGAGCATAAATCATATGAGAAGATTCATCG
TTAGAACCAAAATGTAAAAAAGAAAGAAAAAAGCTTAGCTTTTGATTACAGTTTTGTGCAGTGTGAAGTGTCACATCACA
CAACAACTTGGGTGAAGGAAGGTCCTTTCAAAAAGTTGGACGTTGTCTTCATAAATTTGTATTAATTGATCACAGACTCA
TGACCCCATCTCTAAAACCACTAAGAGAGCGACAAAACCATAGCTTTTTTTTTGTGTCCCTACCCCATCCATGGCTGCTA
AAATCTTGTGATTACCTTCTTGTCTCCTTCCTCTTCTCTTTCCCTCTTTTATATAAGAACCAAAACATCCACAGCTTTTG
TTCCATCATCACTTGCAGATTCTTTCTCTCTTTCGTAAAA
>AT5G07590.3 | chr5:2403732-2406731 REVERSE LENGTH=3000
CAACTCTTCTCCAAAGTCCTTCATTAGAGGAATAAACCTCTATGTGGTAAAGTTCAGAGTCAGAGGCAGAAGAAAAAGAG
TTGTTGCTTCTTCCTCTGAGGCAAAAGACTTTATAGTGAGGAGATCTTGAAGGATCAAAGGCTAATGAGAGTGCGATGTG
ACCGGCGATCTGATGGAGAAGAGTGTACTGTTTTGTCGTCGGATTATAAACATAGTAATTTGTGTTGAAATGGTTAGAAG
AAGCACAAGAACATTTGCAGAGGAGAAGTCCATTGGTTGATTGCATTATGATCATATCTGTTTGATGATCAGTAAACCAA
AGTGGTAATGATGATGAAATCCGTTGGTTGGTTGCGTCATCATCAAGAGAGACAAAGCTATACTTGATCTCTCTTGGTGA
GTGTAAGAAAAAGCCAGAGATGGGTAAGGGGTGGTTGGACTTGATGACACGGTTTGAGAAAACAGGGTTTGTAATGAGCG
AAAGCCAGCGTTTGGATACGCGTTTGAATCTTAAAAGAGTTTTGATTGGAAGAAAAGAGAGGATTTGAATCAAGACATCA
TCGATATCTGCCACAATTGTAGCCGATGAAGAAGAGAAACCACCATTTCTACGGCTTCTGGCCGATCTTGGAGCTTTTGT
TCTTGTTCTTGAACAAGAGGACATCGCTGGAGTGGTTTAAAAAGAAACTTGTTTAGGGTTTATTGGAGTGAGGAAGAAGA
GAGACTCTGGTGTTGGATTATATAGAGAGGTAAGGATGTGATGAGTTATGTTTTTTTGGTCAAGAAGATTGTGGAGGAAG
CTTTGCTTATCAATTATTCTTTGAGTTTCGTTGACATTGACCTGTTCTCACTTCTGAATTTTGAGTCGTGTCTAATACAA
ATCTTAGCTTATAAACTCTGTATTCTTCTGAAACTTAAAGTTTTTTAAATATTGTTATCTCGAAACTGCTATAGACCTGT
AGAGGATCAAGGATAAGTTACATGTTTAGGATGTTCCAACCACAAACGTGAACAACACGACAGTTAATTTTTGAACTCTT
TACAAGAACAAGAAAGAAAAAAGGTCCAAAAAACATGACAACCCCCAAAAAAAGAAAATGTAACGTGACGTAGATCTCTA
TGACTCTATCGACTCCCATCGTTTTGCATGTAGACCCCAAACAACGTAACCATCCAAAAACAAAGTATGAGCTGAAGAAT
TACATCAAAACAAATCTCATCAGTCATAGAAATTTAACATTTATCACAACATGTTTTCTTTTCTTATCTTCTTGTTGGAG
GTTTATAAGGTTGTTATCGCTGTCGTGGCCTCTATAGTCTTCTTCGTGTTCTCGGGTCTAACACTCGCTGGTACAGCCGT
CGGATTAACCGTAACCACACCGCTTTTCATCATATTCAGCCCGATTCTCGTACCAGCCACGATAGCCATTACTCTCTTAA
CCACAGGGTTTACGACCGGTGGCGCCCTTGGAGCTACGGCCATTGCTCTCATCAGGTTGCTGATTTAGTAAATCAAACAA
ATTTTATTGAAATATTCATATGGTACAATGTTTTTTTTTCTAATTTAATTTAATGAAACTATGACATATATACAAACACA
CACACTTGTGTTATTGTGTATGTGTGATGTAGGCGCGGCATGGGAGTAAAGTCGAAGAACAATATACCTGCAATAGGAGC
TCCACCAACTATGTTTGCCCAGTTCAGTTTAACGCCAAAGATTAATTATGAAGGAACTTTTAAAGGGTCTTGGGGAGGAA
AATCGTCACCCCAAGCTACGCCAAATTTTAGTTATGGAGGAACTTGGACAGCAAATTGGGGAGGAAGATCCTTTACTGGA
AAGTTTGGAGATCAGTCTGGCGGTGGAAGTACCGCAGGTGGAAGTACACCCGAAGCTGCTGGTGCTGGTGCTGGTGCTGC
TGCTGCTGGTGCTGGTGCTGCTGCTGCTGCGGGTGCTGCTGCTGCTGCTGTTCCTGGTCTTGGTGCAGCTAGTGCTGGTG
CTGGTCCTGGTGCTGGTGCAGGTACACCCGCACCCGCACCTACGGGTAAGGCGGGTAAGGCCGGCTCAAAGAAAAAGTAG
ATCCGTTCAGTGATGTGGCTAATAATGGCCTTTTTGTTGGAAATAATAAGCTTTTTTAAAATGGAAAATTGGCCCAAATT
TCTTTTCTTCTTTAAGTCATGTTTTGTGCGTATCGATCCGTGCAGTGCCGTAGCTAACGTGACAGTTTCACATAGTCATC
TTTTTTTTTCCCAGATAAAACCTAATATTCAATCCCAGCCATCGTTCTGTGTCTAGAAATTTTTGAAAGATTTGGACCCT
CAAATTAGCAGAGAATTAAATAAAAAAAATTGGAGCCTCTGCATTCATTTGCGCCGGTTGCACACCCTTAAAACCCCCCC
GAGGTGAACGACATTGGTCGAGCTGTTCCAACATGTAGCAGCTTCAAAATTCAACGTTTCATGTTTATGAGTAATTCAAA
ATTCTATGATCAAATTTTTTTAGTAAAAAAATTACAATTAAACGTCTTATGTTTATATGTAATGTTGAATCTGCTTATAG
TGAAAGTCTGTCTGATCTAAAAATACAACAACTCTATTGTATCAGTTGGAAAAACATCTTTCACGTGATTAAGATGAATG
TGCATTTACGTACGTGAACATCAAAATATGGTCGATTTTTAGGTGATCATGATTTCGTCTATGTGAAGGTGTTTGTTAAA
TAAGGCTATTATTGTCATTCCAGCAACAAACGAGTTAATGAATAATAGGCCTCAGGCCCATTATCAATCTGAAATCCATC
CCCGTAACTGGCCCACCCAATACAAACCCGACCCGACTCACAATCTCTCTTTCATTTCAATTTTGAAAATTTTCTCTCGA
AAAAGTCGATATCCATGGCTTCTCGCAGTCTCGTATCACAGTGAATCCAGGAGCTTAGATTATCATAGATCATAGGCATT
GATTCTTCTCTTCTGAGAATCTCGTTGCACATACTCAAAT
>AT5G07590.4 | chr5:2403275-2406274 REVERSE LENGTH=3000
GAAAACAGGGTTTGTAATGAGCGAAAGCCAGCGTTTGGATACGCGTTTGAATCTTAAAAGAGTTTTGATTGGAAGAAAAG
AGAGGATTTGAATCAAGACATCATCGATATCTGCCACAATTGTAGCCGATGAAGAAGAGAAACCACCATTTCTACGGCTT
CTGGCCGATCTTGGAGCTTTTGTTCTTGTTCTTGAACAAGAGGACATCGCTGGAGTGGTTTAAAAAGAAACTTGTTTAGG
GTTTATTGGAGTGAGGAAGAAGAGAGACTCTGGTGTTGGATTATATAGAGAGGTAAGGATGTGATGAGTTATGTTTTTTT
GGTCAAGAAGATTGTGGAGGAAGCTTTGCTTATCAATTATTCTTTGAGTTTCGTTGACATTGACCTGTTCTCACTTCTGA
ATTTTGAGTCGTGTCTAATACAAATCTTAGCTTATAAACTCTGTATTCTTCTGAAACTTAAAGTTTTTTAAATATTGTTA
TCTCGAAACTGCTATAGACCTGTAGAGGATCAAGGATAAGTTACATGTTTAGGATGTTCCAACCACAAACGTGAACAACA
CGACAGTTAATTTTTGAACTCTTTACAAGAACAAGAAAGAAAAAAGGTCCAAAAAACATGACAACCCCCAAAAAAAGAAA
ATGTAACGTGACGTAGATCTCTATGACTCTATCGACTCCCATCGTTTTGCATGTAGACCCCAAACAACGTAACCATCCAA
AAACAAAGTATGAGCTGAAGAATTACATCAAAACAAATCTCATCAGTCATAGAAATTTAACATTTATCACAACATGTTTT
CTTTTCTTATCTTCTTGTTGGAGGTTTATAAGGTTGTTATCGCTGTCGTGGCCTCTATAGTCTTCTTCGTGTTCTCGGGT
CTAACACTCGCTGGTACAGCCGTCGGATTAACCGTAACCACACCGCTTTTCATCATATTCAGCCCGATTCTCGTACCAGC
CACGATAGCCATTACTCTCTTAACCACAGGGTTTACGACCGGTGGCGCCCTTGGAGCTACGGCCATTGCTCTCATCAGGT
TGCTGATTTAGTAAATCAAACAAATTTTATTGAAATATTCATATGGTACAATGTTTTTTTTTCTAATTTAATTTAATGAA
ACTATGACATATATACAAACACACACACTTGTGTTATTGTGTATGTGTGATGTAGGCGCGGCATGGGAGTAAAGTCGAAG
AACAATATACCTGCAATAGGAGCTCCACCAACTATGTTTGCCCAGTTCAGTTTAACGCCAAAGATTAATTATGAAGGAAC
TTTTAAAGGGTCTTGGGGAGGAAAATCGTCACCCCAAGCTACGCCAAATTTTAGTTATGGAGGAACTTGGACAGCAAATT
GGGGAGGAAGATCCTTTACTGGAAAGTTTGGAGATCAGTCTGGCGGTGGAAGTACCGCAGGTGGAAGTACACCCGAAGCT
GCTGGTGCTGGTGCTGGTGCTGCTGCTGCTGGTGCTGGTGCTGCTGCTGCTGCGGGTGCTGCTGCTGCTGCTGTTCCTGG
TCTTGGTGCAGCTAGTGCTGGTGCTGGTCCTGGTGCTGGTGCAGGTACACCCGCACCCGCACCTACGGGTAAGGCGGGTA
AGGCCGGCTCAAAGAAAAAGTAGATCCGTTCAGTGATGTGGCTAATAATGGCCTTTTTGTTGGAAATAATAAGCTTTTTT
AAAATGGAAAATTGGCCCAAATTTCTTTTCTTCTTTAAGTCATGTTTTGTGCGTATCGATCCGTGCAGTGCCGTAGCTAA
CGTGACAGTTTCACATAGTCATCTTTTTTTTTCCCAGATAAAACCTAATATTCAATCCCAGCCATCGTTCTGTGTCTAGA
AATTTTTGAAAGATTTGGACCCTCAAATTAGCAGAGAATTAAATAAAAAAAATTGGAGCCTCTGCATTCATTTGCGCCGG
TTGCACACCCTTAAAACCCCCCCGAGGTGAACGACATTGGTCGAGCTGTTCCAACATGTAGCAGCTTCAAAATTCAACGT
TTCATGTTTATGAGTAATTCAAAATTCTATGATCAAATTTTTTTAGTAAAAAAATTACAATTAAACGTCTTATGTTTATA
TGTAATGTTGAATCTGCTTATAGTGAAAGTCTGTCTGATCTAAAAATACAACAACTCTATTGTATCAGTTGGAAAAACAT
CTTTCACGTGATTAAGATGAATGTGCATTTACGTACGTGAACATCAAAATATGGTCGATTTTTAGGTGATCATGATTTCG
TCTATGTGAAGGTGTTTGTTAAATAAGGCTATTATTGTCATTCCAGCAACAAACGAGTTAATGAATAATAGGCCTCAGGC
CCATTATCAATCTGAAATCCATCCCCGTAACTGGCCCACCCAATACAAACCCGACCCGACTCACAATCTCTCTTTCATTT
CAATTTTGAAAATTTTCTCTCGAAAAAGTCGATATCCATGGCTTCTCGCAGTCTCGTATCACAGTGAATCCAGGAGCTTA
GATTATCATAGATCATAGGCATTGATTCTTCTCTTCTGAGAATCTCGTTGCACATACTCAAATATGGAATTCACGGAGGC
TTACAAGCAAACAGGTCCTTGTTGTTTCTCCCCAAACTCTCGTTACGTCGCCGTCGCCAATGATTATCGTCTCGTGATCC
GTGATACGTTTTCGTTTCAGGTATAAGCAAGCTCGATTTAGTAATTTATCCACCTAAACCCTTGATTAGAATGGCAATTT
CAGCTAGGAGATTTTTGGATCTTACTTCTTCTAATGTTCAAATGCAACTAGATCGTGTGCTTAAATTGGATTATACTAAC
TTGGGTTTGCTAAATTTTGGAACTTTTAACCTTAGAGATGATAAATGTCGTTGAAGTTTTTTTTTCTTTCTATGTACTAA
TCTTCAATGTTATGGATGTGAATGCAGGTTGTGCAATTGTTTTCTTGCTTAGATAAAATAAGCTACATAGAATGGGCTCT
TGATTCAGAGTACATTCTTTGTGGTCTTTATAAAAAACCG
>AT5G07590.2 | chr5:2403732-2406731 REVERSE LENGTH=3000
CAACTCTTCTCCAAAGTCCTTCATTAGAGGAATAAACCTCTATGTGGTAAAGTTCAGAGTCAGAGGCAGAAGAAAAAGAG
TTGTTGCTTCTTCCTCTGAGGCAAAAGACTTTATAGTGAGGAGATCTTGAAGGATCAAAGGCTAATGAGAGTGCGATGTG
ACCGGCGATCTGATGGAGAAGAGTGTACTGTTTTGTCGTCGGATTATAAACATAGTAATTTGTGTTGAAATGGTTAGAAG
AAGCACAAGAACATTTGCAGAGGAGAAGTCCATTGGTTGATTGCATTATGATCATATCTGTTTGATGATCAGTAAACCAA
AGTGGTAATGATGATGAAATCCGTTGGTTGGTTGCGTCATCATCAAGAGAGACAAAGCTATACTTGATCTCTCTTGGTGA
GTGTAAGAAAAAGCCAGAGATGGGTAAGGGGTGGTTGGACTTGATGACACGGTTTGAGAAAACAGGGTTTGTAATGAGCG
AAAGCCAGCGTTTGGATACGCGTTTGAATCTTAAAAGAGTTTTGATTGGAAGAAAAGAGAGGATTTGAATCAAGACATCA
TCGATATCTGCCACAATTGTAGCCGATGAAGAAGAGAAACCACCATTTCTACGGCTTCTGGCCGATCTTGGAGCTTTTGT
TCTTGTTCTTGAACAAGAGGACATCGCTGGAGTGGTTTAAAAAGAAACTTGTTTAGGGTTTATTGGAGTGAGGAAGAAGA
GAGACTCTGGTGTTGGATTATATAGAGAGGTAAGGATGTGATGAGTTATGTTTTTTTGGTCAAGAAGATTGTGGAGGAAG
CTTTGCTTATCAATTATTCTTTGAGTTTCGTTGACATTGACCTGTTCTCACTTCTGAATTTTGAGTCGTGTCTAATACAA
ATCTTAGCTTATAAACTCTGTATTCTTCTGAAACTTAAAGTTTTTTAAATATTGTTATCTCGAAACTGCTATAGACCTGT
AGAGGATCAAGGATAAGTTACATGTTTAGGATGTTCCAACCACAAACGTGAACAACACGACAGTTAATTTTTGAACTCTT
TACAAGAACAAGAAAGAAAAAAGGTCCAAAAAACATGACAACCCCCAAAAAAAGAAAATGTAACGTGACGTAGATCTCTA
TGACTCTATCGACTCCCATCGTTTTGCATGTAGACCCCAAACAACGTAACCATCCAAAAACAAAGTATGAGCTGAAGAAT
TACATCAAAACAAATCTCATCAGTCATAGAAATTTAACATTTATCACAACATGTTTTCTTTTCTTATCTTCTTGTTGGAG
GTTTATAAGGTTGTTATCGCTGTCGTGGCCTCTATAGTCTTCTTCGTGTTCTCGGGTCTAACACTCGCTGGTACAGCCGT
CGGATTAACCGTAACCACACCGCTTTTCATCATATTCAGCCCGATTCTCGTACCAGCCACGATAGCCATTACTCTCTTAA
CCACAGGGTTTACGACCGGTGGCGCCCTTGGAGCTACGGCCATTGCTCTCATCAGGTTGCTGATTTAGTAAATCAAACAA
ATTTTATTGAAATATTCATATGGTACAATGTTTTTTTTTCTAATTTAATTTAATGAAACTATGACATATATACAAACACA
CACACTTGTGTTATTGTGTATGTGTGATGTAGGCGCGGCATGGGAGTAAAGTCGAAGAACAATATACCTGCAATAGGAGC
TCCACCAACTATGTTTGCCCAGTTCAGTTTAACGCCAAAGATTAATTATGAAGGAACTTTTAAAGGGTCTTGGGGAGGAA
AATCGTCACCCCAAGCTACGCCAAATTTTAGTTATGGAGGAACTTGGACAGCAAATTGGGGAGGAAGATCCTTTACTGGA
AAGTTTGGAGATCAGTCTGGCGGTGGAAGTACCGCAGGTGGAAGTACACCCGAAGCTGCTGGTGCTGGTGCTGGTGCTGC
TGCTGCTGGTGCTGGTGCTGCTGCTGCTGCGGGTGCTGCTGCTGCTGCTGTTCCTGGTCTTGGTGCAGCTAGTGCTGGTG
CTGGTCCTGGTGCTGGTGCAGGTACACCCGCACCCGCACCTACGGGTAAGGCGGGTAAGGCCGGCTCAAAGAAAAAGTAG
ATCCGTTCAGTGATGTGGCTAATAATGGCCTTTTTGTTGGAAATAATAAGCTTTTTTAAAATGGAAAATTGGCCCAAATT
TCTTTTCTTCTTTAAGTCATGTTTTGTGCGTATCGATCCGTGCAGTGCCGTAGCTAACGTGACAGTTTCACATAGTCATC
TTTTTTTTTCCCAGATAAAACCTAATATTCAATCCCAGCCATCGTTCTGTGTCTAGAAATTTTTGAAAGATTTGGACCCT
CAAATTAGCAGAGAATTAAATAAAAAAAATTGGAGCCTCTGCATTCATTTGCGCCGGTTGCACACCCTTAAAACCCCCCC
GAGGTGAACGACATTGGTCGAGCTGTTCCAACATGTAGCAGCTTCAAAATTCAACGTTTCATGTTTATGAGTAATTCAAA
ATTCTATGATCAAATTTTTTTAGTAAAAAAATTACAATTAAACGTCTTATGTTTATATGTAATGTTGAATCTGCTTATAG
TGAAAGTCTGTCTGATCTAAAAATACAACAACTCTATTGTATCAGTTGGAAAAACATCTTTCACGTGATTAAGATGAATG
TGCATTTACGTACGTGAACATCAAAATATGGTCGATTTTTAGGTGATCATGATTTCGTCTATGTGAAGGTGTTTGTTAAA
TAAGGCTATTATTGTCATTCCAGCAACAAACGAGTTAATGAATAATAGGCCTCAGGCCCATTATCAATCTGAAATCCATC
CCCGTAACTGGCCCACCCAATACAAACCCGACCCGACTCACAATCTCTCTTTCATTTCAATTTTGAAAATTTTCTCTCGA
AAAAGTCGATATCCATGGCTTCTCGCAGTCTCGTATCACAGTGAATCCAGGAGCTTAGATTATCATAGATCATAGGCATT
GATTCTTCTCTTCTGAGAATCTCGTTGCACATACTCAAAT
>AT5G07590.1 | chr5:2403732-2406731 REVERSE LENGTH=3000
CAACTCTTCTCCAAAGTCCTTCATTAGAGGAATAAACCTCTATGTGGTAAAGTTCAGAGTCAGAGGCAGAAGAAAAAGAG
TTGTTGCTTCTTCCTCTGAGGCAAAAGACTTTATAGTGAGGAGATCTTGAAGGATCAAAGGCTAATGAGAGTGCGATGTG
ACCGGCGATCTGATGGAGAAGAGTGTACTGTTTTGTCGTCGGATTATAAACATAGTAATTTGTGTTGAAATGGTTAGAAG
AAGCACAAGAACATTTGCAGAGGAGAAGTCCATTGGTTGATTGCATTATGATCATATCTGTTTGATGATCAGTAAACCAA
AGTGGTAATGATGATGAAATCCGTTGGTTGGTTGCGTCATCATCAAGAGAGACAAAGCTATACTTGATCTCTCTTGGTGA
GTGTAAGAAAAAGCCAGAGATGGGTAAGGGGTGGTTGGACTTGATGACACGGTTTGAGAAAACAGGGTTTGTAATGAGCG
AAAGCCAGCGTTTGGATACGCGTTTGAATCTTAAAAGAGTTTTGATTGGAAGAAAAGAGAGGATTTGAATCAAGACATCA
TCGATATCTGCCACAATTGTAGCCGATGAAGAAGAGAAACCACCATTTCTACGGCTTCTGGCCGATCTTGGAGCTTTTGT
TCTTGTTCTTGAACAAGAGGACATCGCTGGAGTGGTTTAAAAAGAAACTTGTTTAGGGTTTATTGGAGTGAGGAAGAAGA
GAGACTCTGGTGTTGGATTATATAGAGAGGTAAGGATGTGATGAGTTATGTTTTTTTGGTCAAGAAGATTGTGGAGGAAG
CTTTGCTTATCAATTATTCTTTGAGTTTCGTTGACATTGACCTGTTCTCACTTCTGAATTTTGAGTCGTGTCTAATACAA
ATCTTAGCTTATAAACTCTGTATTCTTCTGAAACTTAAAGTTTTTTAAATATTGTTATCTCGAAACTGCTATAGACCTGT
AGAGGATCAAGGATAAGTTACATGTTTAGGATGTTCCAACCACAAACGTGAACAACACGACAGTTAATTTTTGAACTCTT
TACAAGAACAAGAAAGAAAAAAGGTCCAAAAAACATGACAACCCCCAAAAAAAGAAAATGTAACGTGACGTAGATCTCTA
TGACTCTATCGACTCCCATCGTTTTGCATGTAGACCCCAAACAACGTAACCATCCAAAAACAAAGTATGAGCTGAAGAAT
TACATCAAAACAAATCTCATCAGTCATAGAAATTTAACATTTATCACAACATGTTTTCTTTTCTTATCTTCTTGTTGGAG
GTTTATAAGGTTGTTATCGCTGTCGTGGCCTCTATAGTCTTCTTCGTGTTCTCGGGTCTAACACTCGCTGGTACAGCCGT
CGGATTAACCGTAACCACACCGCTTTTCATCATATTCAGCCCGATTCTCGTACCAGCCACGATAGCCATTACTCTCTTAA
CCACAGGGTTTACGACCGGTGGCGCCCTTGGAGCTACGGCCATTGCTCTCATCAGGTTGCTGATTTAGTAAATCAAACAA
ATTTTATTGAAATATTCATATGGTACAATGTTTTTTTTTCTAATTTAATTTAATGAAACTATGACATATATACAAACACA
CACACTTGTGTTATTGTGTATGTGTGATGTAGGCGCGGCATGGGAGTAAAGTCGAAGAACAATATACCTGCAATAGGAGC
TCCACCAACTATGTTTGCCCAGTTCAGTTTAACGCCAAAGATTAATTATGAAGGAACTTTTAAAGGGTCTTGGGGAGGAA
AATCGTCACCCCAAGCTACGCCAAATTTTAGTTATGGAGGAACTTGGACAGCAAATTGGGGAGGAAGATCCTTTACTGGA
AAGTTTGGAGATCAGTCTGGCGGTGGAAGTACCGCAGGTGGAAGTACACCCGAAGCTGCTGGTGCTGGTGCTGGTGCTGC
TGCTGCTGGTGCTGGTGCTGCTGCTGCTGCGGGTGCTGCTGCTGCTGCTGTTCCTGGTCTTGGTGCAGCTAGTGCTGGTG
CTGGTCCTGGTGCTGGTGCAGGTACACCCGCACCCGCACCTACGGGTAAGGCGGGTAAGGCCGGCTCAAAGAAAAAGTAG
ATCCGTTCAGTGATGTGGCTAATAATGGCCTTTTTGTTGGAAATAATAAGCTTTTTTAAAATGGAAAATTGGCCCAAATT
TCTTTTCTTCTTTAAGTCATGTTTTGTGCGTATCGATCCGTGCAGTGCCGTAGCTAACGTGACAGTTTCACATAGTCATC
TTTTTTTTTCCCAGATAAAACCTAATATTCAATCCCAGCCATCGTTCTGTGTCTAGAAATTTTTGAAAGATTTGGACCCT
CAAATTAGCAGAGAATTAAATAAAAAAAATTGGAGCCTCTGCATTCATTTGCGCCGGTTGCACACCCTTAAAACCCCCCC
GAGGTGAACGACATTGGTCGAGCTGTTCCAACATGTAGCAGCTTCAAAATTCAACGTTTCATGTTTATGAGTAATTCAAA
ATTCTATGATCAAATTTTTTTAGTAAAAAAATTACAATTAAACGTCTTATGTTTATATGTAATGTTGAATCTGCTTATAG
TGAAAGTCTGTCTGATCTAAAAATACAACAACTCTATTGTATCAGTTGGAAAAACATCTTTCACGTGATTAAGATGAATG
TGCATTTACGTACGTGAACATCAAAATATGGTCGATTTTTAGGTGATCATGATTTCGTCTATGTGAAGGTGTTTGTTAAA
TAAGGCTATTATTGTCATTCCAGCAACAAACGAGTTAATGAATAATAGGCCTCAGGCCCATTATCAATCTGAAATCCATC
CCCGTAACTGGCCCACCCAATACAAACCCGACCCGACTCACAATCTCTCTTTCATTTCAATTTTGAAAATTTTCTCTCGA
AAAAGTCGATATCCATGGCTTCTCGCAGTCTCGTATCACAGTGAATCCAGGAGCTTAGATTATCATAGATCATAGGCATT
GATTCTTCTCTTCTGAGAATCTCGTTGCACATACTCAAAT
>AT5G07600.1 | chr5:2405482-2408481 REVERSE LENGTH=3000
AGAATGTTAACTTTTTTTCTTTTTTTCCTTTTAACCCCATGGAATCTCGTGGTTACTTGTTTCATGGGTTTTCCCGGGAA
GATTCTATACATACATATATAGTTTCTTAGAATCTTCCTGGATAATTTACCATTCCCATGATGATGATATCATATGTACA
TACATACATATATATTCATAAAGATATAAATTAAAAATACTATGTAAGATTAACAATGTGTTAAGATTATCCAAAAGAGA
ACCACACAGCTGGAATTAAGCACATTAGCTGGATCATTTAATTCAGTGTTTCATTATTTGTCTTAAATATTATTTTCTTC
AAGCTTTTCAAAATATAAGGTATGAGATCATCTTTGTCTTTTGTCGGTACTATTTTTGTTTTATTTTCTGTCATTTTCCA
CTTCTTTAGTGTAGTAAGAACAAAATTTGACACTAAGAACATCAATCTCAGCAAATATCTAGACTAATAAGAAAATTACA
TTCTTGTTTTGTTTTGACAGGTGGAGATGATGAATCAAGAAAATGGATCAATATTTTAAGAATCACAATTGGAATATCGA
AAGCCCTTGATCATCTTCATACAGGAATGCAAAAACCAATCGTCCATGGCAATCTGAAGTCCAAGAACGTTCTTCTCAGT
TCGAGTTTCGAACCTAGAATCTCTGATTTCGGTTTACATTTGCTCTTGAACCTGTCTGCAGGACAAGAGATTCTTGATGT
TTCTGCAGCTGAGGGATACAAAGCTCCTGAGTTAATAAAGATGAAGGACGTGAGCAAAGAGAGTGATGTGTATAGTCTTG
GTGTGATCATGCTTGAGCTAGTCTCTGGTAAAGAACCGATAAACGAGAATGCAACTGGCGATGATGAGTTCTATCTTCCT
GATTTTATGAGGAATGCTGTTCTTGATCATAGGTTGTCTGATTTATACCGTCCTGAGATTCTCGGAAGTGATGATAATCT
AAGTGAAGAATGTGTCCTCAAGTATTTTCAGCTTGCAATGTCTTGTTGCTCTCCTTCGCCTTCTCTTAGGCCAAACGTCA
AACAAGTCTTGAGGAAACTTGAAGAGATTGGGAAATTTTAGAAGAGGTATCATCTTTTGAATAAAAGCTTCTACATAGGG
ATGGATTTTACAGAGAAAGATAAACTACTATTTAGACATTAGCAAGAGACTTGATGAACTGGAAAGTTCTTTGGAATCTG
TAAAAATGATCCTCAGGAGCATCATTGACCAATGACTTGAAATCACAAAGTTTCTTGAAAGTCTTGTCTATGAAGTTGTA
CTTTACAGCTTGGTTTGGAATGTGGAGCAAAATGTATGATGCTGCATCTGTCTCTTCCTTTACAAAACCGATGACAGAGA
ACGCGTAAATCCGCCTATCGGTATAGTATTCGGTTCTGATCATCTCGGGGAAAGCGGCTGCAAGAGGCTCTAAATCAACA
TTATACTTCACGGACCAGCTTGAGCTGTTGCTTTCCATTTCGTAAACCCGTAAATTTGAAGAGCTCTGATTATTTACCTC
AATATAGTAAAGATTTCCCTGGGATTCATCCAGAAACATCAGTATCCTGGGATCAGGTAGCGGTTCGTCTTCATGTTCAT
GATCAGGGAGTGGAAGAATCTTGATTTCCTGTGTATTGATATCGAAAGAGAGGCAATCTCTAGAGCTGAAACCGTACCAG
TTAACCGCGCCATTCCAGAAGACTGAGTAGCTGAACTCTATAAAGGTTGAAGGAGAGGTTGGAACTGGAACAACTCTTCT
CCAAAGTCCTTCATTAGAGGAATAAACCTCTATGTGGTAAAGTTCAGAGTCAGAGGCAGAAGAAAAAGAGTTGTTGCTTC
TTCCTCTGAGGCAAAAGACTTTATAGTGAGGAGATCTTGAAGGATCAAAGGCTAATGAGAGTGCGATGTGACCGGCGATC
TGATGGAGAAGAGTGTACTGTTTTGTCGTCGGATTATAAACATAGTAATTTGTGTTGAAATGGTTAGAAGAAGCACAAGA
ACATTTGCAGAGGAGAAGTCCATTGGTTGATTGCATTATGATCATATCTGTTTGATGATCAGTAAACCAAAGTGGTAATG
ATGATGAAATCCGTTGGTTGGTTGCGTCATCATCAAGAGAGACAAAGCTATACTTGATCTCTCTTGGTGAGTGTAAGAAA
AAGCCAGAGATGGGTAAGGGGTGGTTGGACTTGATGACACGGTTTGAGAAAACAGGGTTTGTAATGAGCGAAAGCCAGCG
TTTGGATACGCGTTTGAATCTTAAAAGAGTTTTGATTGGAAGAAAAGAGAGGATTTGAATCAAGACATCATCGATATCTG
CCACAATTGTAGCCGATGAAGAAGAGAAACCACCATTTCTACGGCTTCTGGCCGATCTTGGAGCTTTTGTTCTTGTTCTT
GAACAAGAGGACATCGCTGGAGTGGTTTAAAAAGAAACTTGTTTAGGGTTTATTGGAGTGAGGAAGAAGAGAGACTCTGG
TGTTGGATTATATAGAGAGGTAAGGATGTGATGAGTTATGTTTTTTTGGTCAAGAAGATTGTGGAGGAAGCTTTGCTTAT
CAATTATTCTTTGAGTTTCGTTGACATTGACCTGTTCTCACTTCTGAATTTTGAGTCGTGTCTAATACAAATCTTAGCTT
ATAAACTCTGTATTCTTCTGAAACTTAAAGTTTTTTAAATATTGTTATCTCGAAACTGCTATAGACCTGTAGAGGATCAA
GGATAAGTTACATGTTTAGGATGTTCCAACCACAAACGTGAACAACACGACAGTTAATTTTTGAACTCTTTACAAGAACA
AGAAAGAAAAAAGGTCCAAAAAACATGACAACCCCCAAAAAAAGAAAATGTAACGTGACGTAGATCTCTATGACTCTATC
GACTCCCATCGTTTTGCATGTAGACCCCAAACAACGTAACCATCCAAAAACAAAGTATGAGCTGAAGAATTACATCAAAA
CAAATCTCATCAGTCATAGAAATTTAACATTTATCACAAC
>AT5G07610.1 | chr5:2403068-2406067 FORWARD LENGTH=3000
TGAAACTCCCTTGGAACCATGCTTTGGCCACTGAACATGAACACACGCCGTGTTTAAAAGAGACCAAACCGTTAACCGCA
GCTGAAACTCTGACGTAGTGAGTATATGACGGCTATCTGGACTCCACCTAGCGTATGAAATACCAGCAGGACCTTCATCA
ATCTTGCAAGTCCATTCTGGTTGAGTCAAAGACCAAGCTTGAATCATCGGTTTTTTATAAAGACCACAAAGAATGTACTC
TGAATCAAGAGCCCATTCTATGTAGCTTATTTTATCTAAGCAAGAAAACAATTGCACAACCTGCATTCACATCCATAACA
TTGAAGATTAGTACATAGAAAGAAAAAAAAACTTCAACGACATTTATCATCTCTAAGGTTAAAAGTTCCAAAATTTAGCA
AACCCAAGTTAGTATAATCCAATTTAAGCACACGATCTAGTTGCATTTGAACATTAGAAGAAGTAAGATCCAAAAATCTC
CTAGCTGAAATTGCCATTCTAATCAAGGGTTTAGGTGGATAAATTACTAAATCGAGCTTGCTTATACCTGAAACGAAAAC
GTATCACGGATCACGAGACGATAATCATTGGCGACGGCGACGTAACGAGAGTTTGGGGAGAAACAACAAGGACCTGTTTG
CTTGTAAGCCTCCGTGAATTCCATATTTGAGTATGTGCAACGAGATTCTCAGAAGAGAAGAATCAATGCCTATGATCTAT
GATAATCTAAGCTCCTGGATTCACTGTGATACGAGACTGCGAGAAGCCATGGATATCGACTTTTTCGAGAGAAAATTTTC
AAAATTGAAATGAAAGAGAGATTGTGAGTCGGGTCGGGTTTGTATTGGGTGGGCCAGTTACGGGGATGGATTTCAGATTG
ATAATGGGCCTGAGGCCTATTATTCATTAACTCGTTTGTTGCTGGAATGACAATAATAGCCTTATTTAACAAACACCTTC
ACATAGACGAAATCATGATCACCTAAAAATCGACCATATTTTGATGTTCACGTACGTAAATGCACATTCATCTTAATCAC
GTGAAAGATGTTTTTCCAACTGATACAATAGAGTTGTTGTATTTTTAGATCAGACAGACTTTCACTATAAGCAGATTCAA
CATTACATATAAACATAAGACGTTTAATTGTAATTTTTTTACTAAAAAAATTTGATCATAGAATTTTGAATTACTCATAA
ACATGAAACGTTGAATTTTGAAGCTGCTACATGTTGGAACAGCTCGACCAATGTCGTTCACCTCGGGGGGGTTTTAAGGG
TGTGCAACCGGCGCAAATGAATGCAGAGGCTCCAATTTTTTTTATTTAATTCTCTGCTAATTTGAGGGTCCAAATCTTTC
AAAAATTTCTAGACACAGAACGATGGCTGGGATTGAATATTAGGTTTTATCTGGGAAAAAAAAAGATGACTATGTGAAAC
TGTCACGTTAGCTACGGCACTGCACGGATCGATACGCACAAAACATGACTTAAAGAAGAAAAGAAATTTGGGCCAATTTT
CCATTTTAAAAAAGCTTATTATTTCCAACAAAAAGGCCATTATTAGCCACATCACTGAACGGATCTACTTTTTCTTTGAG
CCGGCCTTACCCGCCTTACCCGTAGGTGCGGGTGCGGGTGTACCTGCACCAGCACCAGGACCAGCACCAGCACTAGCTGC
ACCAAGACCAGGAACAGCAGCAGCAGCAGCACCCGCAGCAGCAGCAGCACCAGCACCAGCAGCAGCAGCACCAGCACCAG
CACCAGCAGCTTCGGGTGTACTTCCACCTGCGGTACTTCCACCGCCAGACTGATCTCCAAACTTTCCAGTAAAGGATCTT
CCTCCCCAATTTGCTGTCCAAGTTCCTCCATAACTAAAATTTGGCGTAGCTTGGGGTGACGATTTTCCTCCCCAAGACCC
TTTAAAAGTTCCTTCATAATTAATCTTTGGCGTTAAACTGAACTGGGCAAACATAGTTGGTGGAGCTCCTATTGCAGGTA
TATTGTTCTTCGACTTTACTCCCATGCCGCGCCTACATCACACATACACAATAACACAAGTGTGTGTGTTTGTATATATG
TCATAGTTTCATTAAATTAAATTAGAAAAAAAAACATTGTACCATATGAATATTTCAATAAAATTTGTTTGATTTACTAA
ATCAGCAACCTGATGAGAGCAATGGCCGTAGCTCCAAGGGCGCCACCGGTCGTAAACCCTGTGGTTAAGAGAGTAATGGC
TATCGTGGCTGGTACGAGAATCGGGCTGAATATGATGAAAAGCGGTGTGGTTACGGTTAATCCGACGGCTGTACCAGCGA
GTGTTAGACCCGAGAACACGAAGAAGACTATAGAGGCCACGACAGCGATAACAACCTTATAAACCTCCAACAAGAAGATA
AGAAAAGAAAACATGTTGTGATAAATGTTAAATTTCTATGACTGATGAGATTTGTTTTGATGTAATTCTTCAGCTCATAC
TTTGTTTTTGGATGGTTACGTTGTTTGGGGTCTACATGCAAAACGATGGGAGTCGATAGAGTCATAGAGATCTACGTCAC
GTTACATTTTCTTTTTTTGGGGGTTGTCATGTTTTTTGGACCTTTTTTCTTTCTTGTTCTTGTAAAGAGTTCAAAAATTA
ACTGTCGTGTTGTTCACGTTTGTGGTTGGAACATCCTAAACATGTAACTTATCCTTGATCCTCTACAGGTCTATAGCAGT
TTCGAGATAACAATATTTAAAAAACTTTAAGTTTCAGAAGAATACAGAGTTTATAAGCTAAGATTTGTATTAGACACGAC
TCAAAATTCAGAAGTGAGAACAGGTCAATGTCAACGAAACTCAAAGAATAATTGATAAGCAAAGCTTCCTCCACAATCTT
CTTGACCAAAAAAACATAACTCATCACATCCTTACCTCTCTATATAATCCAACACCAGAGTCTCTCTTCTTCCTCACTCC
AATAAACCCTAAACAAGTTTCTTTTTAAACCACTCCAGCG
>AT5G07620.1 | chr5:2409067-2412066 REVERSE LENGTH=3000
ACCAAATATACAAACGGGATCAGCGCAAACTGCATTACGCATACCGTTTGGTGCCAGCCCGCAAGCAAGCGCGCCGAAAT
CCCTCCCGGCTGAGAAACAAGACACAAGTAACAAAAAGATGGAACTGGATAGCGTAGAGCTGCATTTCAATGAGAAAAGA
TAGATCGAGATTAAAATCAAGCATTTAGCTAAAACTTATAAAACATGACTTTATAACTGTTTTCTCGGTCACCTAAGAGT
CCATAAAAACACAATCTTTACCATAAGAAATGCATACAAAGACAGCAACAACCAAAATAATAAATCCTTTCCATCAAGCT
TAAAGCAAATACATTGGCAAAATCTAACAAGATAAACATTCAACTGGTGAACAAAGATTCATTACCGCATAGTCTCGTTC
GGTGAGATGCCTGACGATCCAGGAATTGAATACGAAGGGGATGCTTCTTGATATAAACTGCCTACCTAAAATTCCAAAAT
TCAATCCAGAATCAAGGAAAAACACACTAATTAGAAGCTCTTAATGCAAAAGAGAGCTTCTCAGAAAAAGTAAGAAACAC
AGAATGAAGACGAACTTAGTGAAAACTTGAAAATGCGCGAGAGATTAACGTTGTTGTCACTATTGGTAGCCATTTTGTTT
GGAGATGCAAAACTCAAAGTCCCTCGCTGGGTTAACGACGATTCAATTGCAGCACCAATCCAAGTAACTTTGATCCCAAA
AAGAACATGATAATAACATTAAGCAATCTTATCACAAATTCAAAAAAAAATAATTGGGTTTTTAGGGTTTTGATTTGGGG
ATTTTTTATAAATGGGTAAGAAAAATAAAAATGAATGTCAGATGTGGGATTTGAACCCACGCCCTCTCTCGAAGACCAGA
ACTTGAGTCTGGCGCCTTAGACCACTCGGCCAACCTGACTCGTTGATATTATTATGAGTTTTTAATTTATATTCCCTTAC
AAATATGACCTGTGAATTTTTTTTCCTTTTCTAAACTTAAAGTTCTTGCAACAAGCCAAAGTATACATGAAGGAACATTG
CACTCACGTACCAATAATAACTCCACAACATATTAAGATCAGATTCATCAGAAAAATCCTTGTCAAATTTACAACGGACT
CTAGTGATGGTACGTACCGTTTTACCAGCATGGTCTTGAATATCATCATCCACTAAAAGTTTAGGCTGCAAAACACAACA
CAGTTTTAGTAATAGACGTAGATAAGCAAAGAAAGATTCATTTGTCACAACTTGAAACTGAATGCAATGAATGAGTCAGA
GACCTCGTCATAGTCAGTCAACCAAATTAAACACAAGTTTGGTAATACTTGTCACACCTGAAATAAAGTGTAAATATATT
CCATCTATTGAGCCAAGAGTATGAGAGATGTCGTGCAAGAACTAAATTAAGTTTATACGACCAGTGATAACAATAATATA
TTGGCCTTCATTGTTCATCATATACAAGTAGAAAACAAGCCAATTCTATCAATTTACAGTTTTATTCGTTTTTCTATCAT
CAAATGTTTTTGCTGTTCGAGTCCAAATTACATTTTTTTATTAGGAGTATGAACTACATAGTACTTACATGGCACATTGG
GGCCATAAAATGAAACTGCCGGCCAACGTTTCATTTTCAATAAATATTTAATGCCAACCTCATCCATTTTTTTTTTATTA
TTTTGAACCCATGTACTCAATAATCAATATTAGTAAAATATTGCTATGATATTTTTCCGATTTTTCTTCAAAATGTAATG
CTAAAGAAAATCTATATTCCCATCTTCTCAATCTAGAGCTAATTAACTACTCCTAACTTAATATGTGGGCTCATGTGATG
TGTTTCTTTTTTTCAACTCATATGGTTTTATAGTACTTTGTAGTGCTACATATAAATTAGTTACGAGAAAACTTAGAAAA
GGCTAGCCAATATATATCGTGCAATTTATTATGATTATGAACGAGTATGCTTTCACAATCGTATTTGGTGGTGAACAATT
TAAAATGATGATGACATGGGATAGTGGAACCAAAAATGGGTGATTTCGAGCCGTTGAATAAAGTGAATTTCATCATCTGT
GTCAACTGTCTAATTAAGGAGTAGAGACAAAGCTTACAGCTAACAATAGATTAATCGTGATGTCGATTTTCACTTCTCAA
CAATCATTATTTTCAGTCTTTTCTCTAAACACAATCATACTTATTCCAAAACAATTTCAGCTTGAAAAACAGAAAAAATT
GGTATTAGTAGAAGAAAGGTTCCTCAACAAAAGAGAGAAAAGTATTCCTCTATCCTTTTTTCTTCTCAATTTATTTCATT
CTCAAGTTAGGAGTTGTATGTACTTGCCTTCAATTTATTTCCTCTCCACCAGTCTGACCCTAACTTGCCGGATAAAACAT
CCAATCAAGGATCTAAATATGTACCCCACGCACTTCAACTACCATCACTAGTCAAACCCAACATTTAATTATCATCACCA
CTTCCAACGTTCTTCATTTTTTCTTGAGATCATTACAATTAATTACCACGGTCGCTCATTAATATTTTTACCTTGAAAGA
AACTAAAACGTTCTACTCGAGATATTATTTTCCAAAAACTCTTTTATACGGAGTATACAAGCATGTGTGAAACTGAAAAA
CATCAACCCTAGAGAGAAAATAAGTACATATAGGTCGACGTGTAACGAAAATACAATTTGGAATTATTAGGTCATCATAA
TTGGTTGAGAACATAAGAGGAAAGTAAATTTGCATATATATGTAAATACAAATATACACATACCCTTACAAGGCCAAGAA
ATCATAAAGTCAACATTGATACAAGGAAATAAAATAAAAAAGATATTCTTAGATCTGTCCTCTGAACTTATATATCAACT
TCATCTCCCGTCTCTATCAATCTTTCTCTCTTTCTCTGTAATTTTTTTCCCTGCAAACCTCACAATACTCATAATCATAA
ATCTTCCAAAAAATCTCTCACCTAAAAAAGTGTTTCAGAG
>AT5G07630.1 | chr5:2407703-2410702 FORWARD LENGTH=3000
CTTTGCTCACGTCCTTCATCTTTATTAACTCAGGAGCTTTGTATCCCTCAGCTGCAGAAACATCAAGAATCTCTTGTCCT
GCAGACAGGTTCAAGAGCAAATGTAAACCGAAATCAGAGATTCTAGGTTCGAAACTCGAACTGAGAAGAACGTTCTTGGA
CTTCAGATTGCCATGGACGATTGGTTTTTGCATTCCTGTATGAAGATGATCAAGGGCTTTCGATATTCCAATTGTGATTC
TTAAAATATTGATCCATTTTCTTGATTCATCATCTCCACCTGTCAAAACAAAACAAGAATGTAATTTTCTTATTAGTCTA
GATATTTGCTGAGATTGATGTTCTTAGTGTCAAATTTTGTTCTTACTACACTAAAGAAGTGGAAAATGACAGAAAATAAA
ACAAAAATAGTACCGACAAAAGACAAAGATGATCTCATACCTTATATTTTGAAAAGCTTGAAGAAAATAATATTTAAGAC
AAATAATGAAACACTGAATTAAATGATCCAGCTAATGTGCTTAATTCCAGCTGTGTGGTTCTCTTTTGGATAATCTTAAC
ACATTGTTAATCTTACATAGTATTTTTAATTTATATCTTTATGAATATATATGTATGTATGTACATATGATATCATCATC
ATGGGAATGGTAAATTATCCAGGAAGATTCTAAGAAACTATATATGTATGTATAGAATCTTCCCGGGAAAACCCATGAAA
CAAGTAACCACGAGATTCCATGGGGTTAAAAGGAAAAAAAGAAAAAAAGTTAACATTCTTTGCTTTCTGTCGGAAAAAAG
AAAAAGTTTGGTCCTTTTTAAAACTTTTTTATCAAGAAAGTAGAAAAGAAAACAGAGAGACTTACTTCTGATGAAGTCGG
AAAGATTCCCGGAACCGAAGAAAGGATGAACCATAAGCTTCTCTCCTCTGTTTCCAGCGTAGAAACCTAACAGAGGAACC
AAATTCTCATGTCGAACAAACCCAAGTGTTTCGATGATGCCATTAAACTCTTTAGAATCCGATCTCACTGTACACACCGG
TCTAAGAAACCTAAGAACCCTAATCTTGCCGCTTCTTTGTAAAGACGCTTTGTATAGAGTACCATAGCTTGATTTTCCGA
TGACTTCTCCGGGAGCATCGAGGATATCGCAGATCGTGAGATCTTCTCCGCCTTGAAAGATTACGAGTTCCTCTGTTTCC
GAGGAGAAGCCTTGTTTGTTGTGGTCTAGTGATTCGACGTCGTATTGATCTGATTCAGTAGATGATGATTCTTTTCTTCT
AAGGAAGATGATAAAGAAGATTACTATCAAGAATGCTGATAAAGATACTCCTAGTAACAATGTTAGAAGTAGAGATTTTC
TCATCTCTGAAACACTTTTTTAGGTGAGAGATTTTTTGGAAGATTTATGATTATGAGTATTGTGAGGTTTGCAGGGAAAA
AAATTACAGAGAAAGAGAGAAAGATTGATAGAGACGGGAGATGAAGTTGATATATAAGTTCAGAGGACAGATCTAAGAAT
ATCTTTTTTATTTTATTTCCTTGTATCAATGTTGACTTTATGATTTCTTGGCCTTGTAAGGGTATGTGTATATTTGTATT
TACATATATATGCAAATTTACTTTCCTCTTATGTTCTCAACCAATTATGATGACCTAATAATTCCAAATTGTATTTTCGT
TACACGTCGACCTATATGTACTTATTTTCTCTCTAGGGTTGATGTTTTTCAGTTTCACACATGCTTGTATACTCCGTATA
AAAGAGTTTTTGGAAAATAATATCTCGAGTAGAACGTTTTAGTTTCTTTCAAGGTAAAAATATTAATGAGCGACCGTGGT
AATTAATTGTAATGATCTCAAGAAAAAATGAAGAACGTTGGAAGTGGTGATGATAATTAAATGTTGGGTTTGACTAGTGA
TGGTAGTTGAAGTGCGTGGGGTACATATTTAGATCCTTGATTGGATGTTTTATCCGGCAAGTTAGGGTCAGACTGGTGGA
GAGGAAATAAATTGAAGGCAAGTACATACAACTCCTAACTTGAGAATGAAATAAATTGAGAAGAAAAAAGGATAGAGGAA
TACTTTTCTCTCTTTTGTTGAGGAACCTTTCTTCTACTAATACCAATTTTTTCTGTTTTTCAAGCTGAAATTGTTTTGGA
ATAAGTATGATTGTGTTTAGAGAAAAGACTGAAAATAATGATTGTTGAGAAGTGAAAATCGACATCACGATTAATCTATT
GTTAGCTGTAAGCTTTGTCTCTACTCCTTAATTAGACAGTTGACACAGATGATGAAATTCACTTTATTCAACGGCTCGAA
ATCACCCATTTTTGGTTCCACTATCCCATGTCATCATCATTTTAAATTGTTCACCACCAAATACGATTGTGAAAGCATAC
TCGTTCATAATCATAATAAATTGCACGATATATATTGGCTAGCCTTTTCTAAGTTTTCTCGTAACTAATTTATATGTAGC
ACTACAAAGTACTATAAAACCATATGAGTTGAAAAAAAGAAACACATCACATGAGCCCACATATTAAGTTAGGAGTAGTT
AATTAGCTCTAGATTGAGAAGATGGGAATATAGATTTTCTTTAGCATTACATTTTGAAGAAAAATCGGAAAAATATCATA
GCAATATTTTACTAATATTGATTATTGAGTACATGGGTTCAAAATAATAAAAAAAAAATGGATGAGGTTGGCATTAAATA
TTTATTGAAAATGAAACGTTGGCCGGCAGTTTCATTTTATGGCCCCAATGTGCCATGTAAGTACTATGTAGTTCATACTC
CTAATAAAAAAATGTAATTTGGACTCGAACAGCAAAAACATTTGATGATAGAAAAACGAATAAAACTGTAAATTGATAGA
ATTGGCTTGTTTTCTACTTGTATATGATGAACAATGAAGGCCAATATATTATTGTTATCACTGGTCGTATAAACTTAATT
TAGTTCTTGCACGACATCTCTCATACTCTTGGCTCAATAG
>AT5G07630.2 | chr5:2408434-2411433 FORWARD LENGTH=3000
GAGATTCCATGGGGTTAAAAGGAAAAAAAGAAAAAAAGTTAACATTCTTTGCTTTCTGTCGGAAAAAAGAAAAAGTTTGG
TCCTTTTTAAAACTTTTTTATCAAGAAAGTAGAAAAGAAAACAGAGAGACTTACTTCTGATGAAGTCGGAAAGATTCCCG
GAACCGAAGAAAGGATGAACCATAAGCTTCTCTCCTCTGTTTCCAGCGTAGAAACCTAACAGAGGAACCAAATTCTCATG
TCGAACAAACCCAAGTGTTTCGATGATGCCATTAAACTCTTTAGAATCCGATCTCACTGTACACACCGGTCTAAGAAACC
TAAGAACCCTAATCTTGCCGCTTCTTTGTAAAGACGCTTTGTATAGAGTACCATAGCTTGATTTTCCGATGACTTCTCCG
GGAGCATCGAGGATATCGCAGATCGTGAGATCTTCTCCGCCTTGAAAGATTACGAGTTCCTCTGTTTCCGAGGAGAAGCC
TTGTTTGTTGTGGTCTAGTGATTCGACGTCGTATTGATCTGATTCAGTAGATGATGATTCTTTTCTTCTAAGGAAGATGA
TAAAGAAGATTACTATCAAGAATGCTGATAAAGATACTCCTAGTAACAATGTTAGAAGTAGAGATTTTCTCATCTCTGAA
ACACTTTTTTAGGTGAGAGATTTTTTGGAAGATTTATGATTATGAGTATTGTGAGGTTTGCAGGGAAAAAAATTACAGAG
AAAGAGAGAAAGATTGATAGAGACGGGAGATGAAGTTGATATATAAGTTCAGAGGACAGATCTAAGAATATCTTTTTTAT
TTTATTTCCTTGTATCAATGTTGACTTTATGATTTCTTGGCCTTGTAAGGGTATGTGTATATTTGTATTTACATATATAT
GCAAATTTACTTTCCTCTTATGTTCTCAACCAATTATGATGACCTAATAATTCCAAATTGTATTTTCGTTACACGTCGAC
CTATATGTACTTATTTTCTCTCTAGGGTTGATGTTTTTCAGTTTCACACATGCTTGTATACTCCGTATAAAAGAGTTTTT
GGAAAATAATATCTCGAGTAGAACGTTTTAGTTTCTTTCAAGGTAAAAATATTAATGAGCGACCGTGGTAATTAATTGTA
ATGATCTCAAGAAAAAATGAAGAACGTTGGAAGTGGTGATGATAATTAAATGTTGGGTTTGACTAGTGATGGTAGTTGAA
GTGCGTGGGGTACATATTTAGATCCTTGATTGGATGTTTTATCCGGCAAGTTAGGGTCAGACTGGTGGAGAGGAAATAAA
TTGAAGGCAAGTACATACAACTCCTAACTTGAGAATGAAATAAATTGAGAAGAAAAAAGGATAGAGGAATACTTTTCTCT
CTTTTGTTGAGGAACCTTTCTTCTACTAATACCAATTTTTTCTGTTTTTCAAGCTGAAATTGTTTTGGAATAAGTATGAT
TGTGTTTAGAGAAAAGACTGAAAATAATGATTGTTGAGAAGTGAAAATCGACATCACGATTAATCTATTGTTAGCTGTAA
GCTTTGTCTCTACTCCTTAATTAGACAGTTGACACAGATGATGAAATTCACTTTATTCAACGGCTCGAAATCACCCATTT
TTGGTTCCACTATCCCATGTCATCATCATTTTAAATTGTTCACCACCAAATACGATTGTGAAAGCATACTCGTTCATAAT
CATAATAAATTGCACGATATATATTGGCTAGCCTTTTCTAAGTTTTCTCGTAACTAATTTATATGTAGCACTACAAAGTA
CTATAAAACCATATGAGTTGAAAAAAAGAAACACATCACATGAGCCCACATATTAAGTTAGGAGTAGTTAATTAGCTCTA
GATTGAGAAGATGGGAATATAGATTTTCTTTAGCATTACATTTTGAAGAAAAATCGGAAAAATATCATAGCAATATTTTA
CTAATATTGATTATTGAGTACATGGGTTCAAAATAATAAAAAAAAAATGGATGAGGTTGGCATTAAATATTTATTGAAAA
TGAAACGTTGGCCGGCAGTTTCATTTTATGGCCCCAATGTGCCATGTAAGTACTATGTAGTTCATACTCCTAATAAAAAA
ATGTAATTTGGACTCGAACAGCAAAAACATTTGATGATAGAAAAACGAATAAAACTGTAAATTGATAGAATTGGCTTGTT
TTCTACTTGTATATGATGAACAATGAAGGCCAATATATTATTGTTATCACTGGTCGTATAAACTTAATTTAGTTCTTGCA
CGACATCTCTCATACTCTTGGCTCAATAGATGGAATATATTTACACTTTATTTCAGGTGTGACAAGTATTACCAAACTTG
TGTTTAATTTGGTTGACTGACTATGACGAGGTCTCTGACTCATTCATTGCATTCAGTTTCAAGTTGTGACAAATGAATCT
TTCTTTGCTTATCTACGTCTATTACTAAAACTGTGTTGTGTTTTGCAGCCTAAACTTTTAGTGGATGATGATATTCAAGA
CCATGCTGGTAAAACGGTACGTACCATCACTAGAGTCCGTTGTAAATTTGACAAGGATTTTTCTGATGAATCTGATCTTA
ATATGTTGTGGAGTTATTATTGGTACGTGAGTGCAATGTTCCTTCATGTATACTTTGGCTTGTTGCAAGAACTTTAAGTT
TAGAAAAGGAAAAAAAATTCACAGGTCATATTTGTAAGGGAATATAAATTAAAAACTCATAATAATATCAACGAGTCAGG
TTGGCCGAGTGGTCTAAGGCGCCAGACTCAAGTTCTGGTCTTCGAGAGAGGGCGTGGGTTCAAATCCCACATCTGACATT
CATTTTTATTTTTCTTACCCATTTATAAAAAATCCCCAAATCAAAACCCTAAAAACCCAATTATTTTTTTTTGAATTTGT
GATAAGATTGCTTAATGTTATTATCATGTTCTTTTTGGGATCAAAGTTACTTGGATTGGTGCTGCAATTGAATCGTCGTT
AACCCAGCGAGGGACTTTGAGTTTTGCATCTCCAAACAAA
>AT5G07640.1 | chr5:2411847-2414846 FORWARD LENGTH=3000
ACAGTTATAAAGTCATGTTTTATAAGTTTTAGCTAAATGCTTGATTTTAATCTCGATCTATCTTTTCTCATTGAAATGCA
GCTCTACGCTATCCAGTTCCATCTTTTTGTTACTTGTGTCTTGTTTCTCAGCCGGGAGGGATTTCGGCGCGCTTGCTTGC
GGGCTGGCACCAAACGGTATGCGTAATGCAGTTTGCGCTGATCCCGTTTGTATATTTGGTTTTTGACTGAGTTTTTGGTC
AGTGATATTCCTCAACTTCGTGCTTCAGTGATGGTCCTGAATCAGAGGAAAATGTGACTAGGATATTGAAAGTAGCATGG
GTGACAGTTCCACTCGGGATAGCTATTACTATTGCAGCATGCATTTTTGTGTTATGGTGGCAGAACCTTAGTTACTCCGA
CCCATATGCACAGGCTATCTGGATTCACGGTATATTGTGGTCTTTTTTGTGCCTTTATCATAGTTCTTTAGCTTACAGCC
TTGGAATTTGAAAGTTTCGGTTTTCGGTCATACTTGTGTCTGTAATCAACTCAAGGACTAACCTACTAACGTGGCAGGAT
TTGCATGTGTACTGGAGCTTATGGCTGAACCTTTGTATATCCTCTCTCAGACATTGCTGAAACTACAGTTGCGACTCATT
GTTGAGACCGTAGCTACATTGGCACGGTGTGTAACTCTGTACTCTCTCCTAGTCATGCAAACCAACATGGTACAGTCCTT
GTACTATTCCATCTTGTTTCAGGCAAAATAAAGCATATATTATCGAACTTAAGGTTATCTTCAACATGTTCAGGAAAAAG
TGATAATCTTCGCATTGTCACAAGTTGCATATGGAGGTTCCTTGTTTATTGGGTACTGGGCCTATTTTCTCATCTGTGGT
GTTTACAGAAGTTCGAATCTCTTTCCTTTCAGGTATGAGTTCTCTATCATTTGATCTCCTCGCCAGCATTGTTAACTCTT
AATATGCTCTAATTAATTCTATCATAAATATTAATGTTCAACAATTTTTGTGATGTCACAGACCTGGGAACTTCATGGAT
TTTGATAATGATCTCTCGAAGATGTGTAAGCTGTTTACTTTTCAGTCCTTCCGAAAGTTAATCCTTCAAGAAGGTGAAAA
ATTGGTCCTGGTATGGTTAGATACACCTTATAACCAGGCTGTATATGGGATAGTCGACAAACTAGGCAAGTCTTTTTGGT
GACAAAATGCAAATTATCTACGGGTACAAATGTTGCCTAGAAATGTTTCTTACACAGTTCTTAAAACTCCAGGTAGTTTA
GTTGTACGCATGGTGTTTCTCCCCTTTGAAGAAAGTTCATACACTATATTTGCCAGGTTCGCATCAGGTTCATTTCTCTC
CTGAGTGTAGTTAAGTATGGAATAAATCTCAATTTTAGTGTTTCATGGTATTGGTTCAGAGATTTCTCCCAAGATATTTA
CTGTTCATTACCATATATGGTTTCTATCTGTGTGTCTCTCTCTGTTGACAGGTGATTATCAGGAAAGGAATAAGAAACTT
GGAATTTACTTGACCGTGGCGTTGAAGCTTGTGATATTAATAGGTATATTCCTATCTATTGCAGAGTCTCTAAAACCGAA
ATTACAGATCCCCAATTGTTTTTGTTCCTCAATGTAGATAAAGACTTCTTGACTCTTATCTTTGGAAATTTTCTGAATAC
GTGAAATTAGGTCTTATATTTATGGCATTTGGCCCGAGTTATTCGTACTCTCTCATCAGATTGTTGTATGGCGAAAAATG
GAGCGATGGAGAAGCTTCCTTGGCCCTACAGTTTTATTGTCTCTACATCATTGTCCTAGCCATGAACGGTTAGTGATCAT
ATCTGGATTAACTAATTCTTATGGACTTGTCAAGCTTCTTCTTTTGGCGGTTACTATCTTCAATCTGTTACTTTGTCCAT
TATTTCGTCAGGGACCTCGGAAGCATTTTTACATGCAGTTGGAACAAAGAATGAACTGGAGCGCTCAAACGACATGTTGC
TTATATTTTCATTGATTTACGTCGCATTAAATATTCTACTGATAAGATCTGCCGGAGCAATAGGTTTAATCATGGCGAAT
TCCTTGAGTATCCTTCACCTATATATATATATATATATGTATATATATATATACTTCAACTAGAATCAGCTATTGTTCAT
CTCGTTTTTGTCTTCTTGACTTCTAAAAAACAAAGATATGATTTTTAGGATCATCTATTCAGGGAGATTCATCCAACGTT
ACTTCCAGGTATGCTTGATTAAACTATAGAATTATGTAACATCACCCATTTTTTCAACAACATTTGTATTGAACCTCCAA
ATTTGTCTGTAGGGCACTTCTTCATTCTCGTTCCGAAAATGCTTTCCTTTAGGTTGGCAAATTCTTATCCTTTCGAGCAT
AATCACTCTCATCTCAGAGAAAACCATCCTAGATCGTAAGAACTTTTGGGAAACATTTCCCCTCCATTTCGGCATCGGTG
TCATCTGCTTCTGTCTTTCGGCCATTGTCATGTAAGTCTCCTCTCCTATGGCTACTACAATATCCATTTCAAAAAACTGA
CATTTAAGGTCTTGTTTCGGTTCTGAAAACTTGTGTGTTTTCGTTGGTAGATACCGGCGTGAGAGGGTGTTCATCAAAAG
AATCAAACGTTTCAGGGATTACAATCACGACGACTGAAGAACCCGGTATATGCCCTGGTTAAAGTTCGGTTAAGGATTCG
GTTTATAGTTTTGCTTAGAAAAGAATTTTAACGCTGAGACAGAGAAGCTTTTGTATTACCGAATCCACCTTTAGTGGGGA
AAAACCCTCAGTTTTTATAGGAGTTATTTAACATGGTACTACTCTTCATTATTTTTGTTTTTGGTAATGGTTGAATCATT
TCATGAATGAAAAGGTACAGCAAGATTGAAATATGTATAAAAACTTATTAGAAACAACTTGTCTTGCCGCACCGATGATG
ATTCGGACCAAATCCTAAAACATTTTTTTATACATTCAAA
>AT5G07650.2 | chr5:2421815-2424814 REVERSE LENGTH=3000
CAAACTACATCCTCAAGGGTAATCGCGTCAACTGGGACTCTCTTTTAAAACTAATTTTTAACATACCTTCTTCATTGATT
GCCGCAAACACTCTAGCTCTCTCTTCATCGCAGTTGACTCATCTATCAAGCAGGCAACTTGAGCTTTCTTCTCGGTTAAG
CTTACCCTTAAAGATTCCACCTCACCCTACATAAAAGGTCAGTTATAATCAACTTCAATATGAAGGATTCAAGCATATGC
TAAGGTATGATTGATGCCACAATCAAGTATATAAGTGTGTAAGAAAATAAACATTTTAGAAACTCAACCTCTCCTAAATG
AAGAGTGCACAAGGGACACTATGGCCCTAGAAGAATGTTTTAGGGTAGAACTAACCTCAAAGCTCAACATTCACTATTTG
ATACAAGTCATGCACCCTGTGCATAGCAGTCTAAATTTGAGTAAATAGAAACATATTACTTACCAGTTTCCGATCAATTT
TATTTTGACAAGTTGGCACTCGTTCTTTGAATTTCACGATCTTCTCATTCTGCTCCTTGAGCTGCCTATCCACATCATAT
ACCCATGACCAAGCTAGTTTCTTTTTCAAATGCAGAACCTGTTGAGTTATTTCTTCAACATGTTCCATATTCTTTATCTT
TTCAAGCAACTCATTGATCTCCTTTTCTATTGGTTTTATGGTCTTCTCCATCTCATCCAAAAGAGCATTTGCAGAATTCA
ACTTTGTACCAATACTTTGAAGAATATCATCGACTTGCTGAAGAAGGGTTGCTTTATAAAAGAACTACGGAACAAAAGCA
TTCAGTAAAACTATCAACTAAATTTACCTCAGCGCGTACAGATTTACAGGATATACCTTGAATTTATCTTTGTCGTTACC
AGAATGTAAGAACTCCCTGCTCTTGTCTTGACTCATTATCACACAGGGATTCTCAACATCAATCTAGTCAACGAAAGCAT
AATACAGATCCAAGCAATGAATACCACAAATAACACGAAAATCTGATATAACATAAATGATCATACTTTTAATCTTAAAT
CGAAGAGAAAAGCTCACATTATAATGTTCAACTAGTTCCCGTAGCTCCTCCTTTCGGCTAGATATTTTTCTTCCTGCACA
ACACAATTAAGAAGAAAACCTCTTAACTCAATTACTTGATTTATACAATGACATAACAAGTAAGTAGATATACAAATCAA
GCAGAAGCACAAAGCCACAAACTACGAAGATAACATCAAAGAATTTGTTTACCTTGATGATCCTTGAGAACCGTTAAACT
AGTGGAATCAGAGATCCTGCGTTCAATAATCAGAGTATCACCATATATTTCAGGCTTGAAAGCATCCTCTCCTTGGTTTT
TCAGTTCGACATAAACAAGGGCATAGCTGCAAAAAAAAAACCAAATAGATTGAAGAAAGTTATGTCATTTCTGCAATTTA
TCCCATGGAGAAGCAAATGTGCGCAAACCTGCATCCAGTTTTAATGAAATCTTTCAACGTAGCGGCGCGCTGAGTTCCCC
TGGCTCGACATCCAAAGGCAACACATAGAGCAGTCAATATCGCACTCTTACCACCTGAAAACCACGAAAACACACTCTCC
AAAACTCATTTCCGCTCTTAATTGGTCAATCATTCAGAAATTCAACAAATTTAAATGATTCAAAATTGAGTATTCATAAA
CATGGGTTTTGAGCACAAACCAAAATCAAAGCCTAAAAAGACTTATTTACTGAAAATAGCAAACACCCGGCTCGAGAAAA
CGAAGCCATAAGCGAATTCACTCAAAAAAGCTAAATTTAGGTGAAAAGATACTTACTTCCGTTTTGACCAGTGATGAAAT
TGACCCAATCGCCAAACTCAATCTCGAGATTACTGTGGCACATGAAATTCTCAAGGCGAATCCTAAGGATTTTACCCGAG
CTAGTTTGTTGATCGTTGAAAGGATTACTCTGTCGATGGTCGCCATGTTCATCCATCTCTGTCACTTTTTAGGGTTTCGT
ACTCAGAAGAACAGAAGAAAGTTGGATGTTTTAATGGGCGGGAAATAAAAGAGGAGATAACTAATGGTACGGATTTATAT
AATAAACGTGCCATACGACAAAAATAAAATAAAAACGTGCCATAATTTGGCCTTTTCGAAATTCAATTAAGTTTTTAAAG
AATTTGCAAATGGTTTGTTGTTTCTTTGGAAATAAAAACTCAAAGTAATTTGTTTCTTAAGAAATTTCTACCCTTTTTTT
GTCCAGTTGTATGTAGTTTCTATCTCTGATGTTTATAGGAAAAAAAGAAGAATAACTATCATTATCCTCTGTTTTTTACA
CTTTTTTCTTGCTAATTTCTTTTCGTTCATATTTTTTTTTTTTTTAGGGAACGAAAATAGGACAAAAATGAAAATTCTGA
AATTTCCAAAAAAAAAATCTTAAAAACAAAAAATAATGAAATTTTCAAGGTTTTTTATATTTTCCAATAAAGCTTCACTT
TGTCTTTCTCTTTCTCACCGTTGAAATATTTTGTAAGCAAAACCATAAACCGAATCCTTAACCGTCTTTGGATTAGCATA
TTAGTGAGTGGGATACGTACATGATCGGTTCTTTCTCCTTGGAAGCGGATAGGGCTCATGATTATGTCCAAAATGCTCTG
TTTTGGAGACTTGTGTAATAGTAAACTACTAAAGGGAAAATAACTAGGTTTGACTCAAATATAGGTTATTTTCATGACCA
TAATGATGGCCCAGCAGATCTCGCACTTCTTGCTTGCATCGAAATTTAAAAAAGAACATTTTAATGCTAACAATGTTTCC
TTGCTATCTTCTTCTAGGAATCTTCTCGACTGTTCAAACCTGGACAACCTCTTTTGCCCAAAGTCAACTGTGCTTTCCCA
AGTCTATTTATGCGATTGATCATTCTCTTATATGCTCTGACTTAGATCGAACATGATCTAAAACAATCTGTTTGGTCTTG
TATATAAACTGTAATAAATCGTCTGTTTGTTCCTAATCCA
>AT5G07650.1 | chr5:2421815-2424814 REVERSE LENGTH=3000
CAAACTACATCCTCAAGGGTAATCGCGTCAACTGGGACTCTCTTTTAAAACTAATTTTTAACATACCTTCTTCATTGATT
GCCGCAAACACTCTAGCTCTCTCTTCATCGCAGTTGACTCATCTATCAAGCAGGCAACTTGAGCTTTCTTCTCGGTTAAG
CTTACCCTTAAAGATTCCACCTCACCCTACATAAAAGGTCAGTTATAATCAACTTCAATATGAAGGATTCAAGCATATGC
TAAGGTATGATTGATGCCACAATCAAGTATATAAGTGTGTAAGAAAATAAACATTTTAGAAACTCAACCTCTCCTAAATG
AAGAGTGCACAAGGGACACTATGGCCCTAGAAGAATGTTTTAGGGTAGAACTAACCTCAAAGCTCAACATTCACTATTTG
ATACAAGTCATGCACCCTGTGCATAGCAGTCTAAATTTGAGTAAATAGAAACATATTACTTACCAGTTTCCGATCAATTT
TATTTTGACAAGTTGGCACTCGTTCTTTGAATTTCACGATCTTCTCATTCTGCTCCTTGAGCTGCCTATCCACATCATAT
ACCCATGACCAAGCTAGTTTCTTTTTCAAATGCAGAACCTGTTGAGTTATTTCTTCAACATGTTCCATATTCTTTATCTT
TTCAAGCAACTCATTGATCTCCTTTTCTATTGGTTTTATGGTCTTCTCCATCTCATCCAAAAGAGCATTTGCAGAATTCA
ACTTTGTACCAATACTTTGAAGAATATCATCGACTTGCTGAAGAAGGGTTGCTTTATAAAAGAACTACGGAACAAAAGCA
TTCAGTAAAACTATCAACTAAATTTACCTCAGCGCGTACAGATTTACAGGATATACCTTGAATTTATCTTTGTCGTTACC
AGAATGTAAGAACTCCCTGCTCTTGTCTTGACTCATTATCACACAGGGATTCTCAACATCAATCTAGTCAACGAAAGCAT
AATACAGATCCAAGCAATGAATACCACAAATAACACGAAAATCTGATATAACATAAATGATCATACTTTTAATCTTAAAT
CGAAGAGAAAAGCTCACATTATAATGTTCAACTAGTTCCCGTAGCTCCTCCTTTCGGCTAGATATTTTTCTTCCTGCACA
ACACAATTAAGAAGAAAACCTCTTAACTCAATTACTTGATTTATACAATGACATAACAAGTAAGTAGATATACAAATCAA
GCAGAAGCACAAAGCCACAAACTACGAAGATAACATCAAAGAATTTGTTTACCTTGATGATCCTTGAGAACCGTTAAACT
AGTGGAATCAGAGATCCTGCGTTCAATAATCAGAGTATCACCATATATTTCAGGCTTGAAAGCATCCTCTCCTTGGTTTT
TCAGTTCGACATAAACAAGGGCATAGCTGCAAAAAAAAAACCAAATAGATTGAAGAAAGTTATGTCATTTCTGCAATTTA
TCCCATGGAGAAGCAAATGTGCGCAAACCTGCATCCAGTTTTAATGAAATCTTTCAACGTAGCGGCGCGCTGAGTTCCCC
TGGCTCGACATCCAAAGGCAACACATAGAGCAGTCAATATCGCACTCTTACCACCTGAAAACCACGAAAACACACTCTCC
AAAACTCATTTCCGCTCTTAATTGGTCAATCATTCAGAAATTCAACAAATTTAAATGATTCAAAATTGAGTATTCATAAA
CATGGGTTTTGAGCACAAACCAAAATCAAAGCCTAAAAAGACTTATTTACTGAAAATAGCAAACACCCGGCTCGAGAAAA
CGAAGCCATAAGCGAATTCACTCAAAAAAGCTAAATTTAGGTGAAAAGATACTTACTTCCGTTTTGACCAGTGATGAAAT
TGACCCAATCGCCAAACTCAATCTCGAGATTACTGTGGCACATGAAATTCTCAAGGCGAATCCTAAGGATTTTACCCGAG
CTAGTTTGTTGATCGTTGAAAGGATTACTCTGTCGATGGTCGCCATGTTCATCCATCTCTGTCACTTTTTAGGGTTTCGT
ACTCAGAAGAACAGAAGAAAGTTGGATGTTTTAATGGGCGGGAAATAAAAGAGGAGATAACTAATGGTACGGATTTATAT
AATAAACGTGCCATACGACAAAAATAAAATAAAAACGTGCCATAATTTGGCCTTTTCGAAATTCAATTAAGTTTTTAAAG
AATTTGCAAATGGTTTGTTGTTTCTTTGGAAATAAAAACTCAAAGTAATTTGTTTCTTAAGAAATTTCTACCCTTTTTTT
GTCCAGTTGTATGTAGTTTCTATCTCTGATGTTTATAGGAAAAAAAGAAGAATAACTATCATTATCCTCTGTTTTTTACA
CTTTTTTCTTGCTAATTTCTTTTCGTTCATATTTTTTTTTTTTTTAGGGAACGAAAATAGGACAAAAATGAAAATTCTGA
AATTTCCAAAAAAAAAATCTTAAAAACAAAAAATAATGAAATTTTCAAGGTTTTTTATATTTTCCAATAAAGCTTCACTT
TGTCTTTCTCTTTCTCACCGTTGAAATATTTTGTAAGCAAAACCATAAACCGAATCCTTAACCGTCTTTGGATTAGCATA
TTAGTGAGTGGGATACGTACATGATCGGTTCTTTCTCCTTGGAAGCGGATAGGGCTCATGATTATGTCCAAAATGCTCTG
TTTTGGAGACTTGTGTAATAGTAAACTACTAAAGGGAAAATAACTAGGTTTGACTCAAATATAGGTTATTTTCATGACCA
TAATGATGGCCCAGCAGATCTCGCACTTCTTGCTTGCATCGAAATTTAAAAAAGAACATTTTAATGCTAACAATGTTTCC
TTGCTATCTTCTTCTAGGAATCTTCTCGACTGTTCAAACCTGGACAACCTCTTTTGCCCAAAGTCAACTGTGCTTTCCCA
AGTCTATTTATGCGATTGATCATTCTCTTATATGCTCTGACTTAGATCGAACATGATCTAAAACAATCTGTTTGGTCTTG
TATATAAACTGTAATAAATCGTCTGTTTGTTCCTAATCCA
>AT5G07660.1 | chr5:2419839-2422838 FORWARD LENGTH=3000
AAGTGTAAGAAAAACGAAATTCATCATACCGTTTTGTAAGAATTTAGTTGCTTGCTTGTTGTTATGTTTTTTTCATCTTT
CGTTTAGAAATTCATATATGGACTAGAGGTAACTATTGCAAAATACATATATAGTTTCAGGACCTGAGCAAGACCATTTT
CTAAAACAGAATCTAGAGGCTTTTTCTTTGTAAAGAGAGTAATTTACCTTGCAAAAATAATGCATCCTTTTAACACTTAA
TCTGTCCAACTTGAATTCCACTGGAGAAAGAAAGGTTCTTATCAACCACAGAGGATTTGCCTTGAGAACAAACAATATAT
ATATATGATGCAGCAGAAACAAAAAGGCGCCGTTCTTGAATCAAAGAAATCTTATTGAAGGTCTTGTGCAAAAAAGATAA
AATATCCCTAATACTTACCCCTGTCAGGTCCTTGGTTCGATGTGTTACCCAAGCAAGGAATCTTTTTCATAATTTCTTTT
AGCTTTTCTGAAGAACGGACCTGGTGAATAAGGAGCAAATTCTAAGAAAGAGAAATGCATATATGGACTGCACAAGAACT
AGAGGTAATTATTATACCTCCTCACACGCAGAAGTTACCACATTTAACCTTTCTTTGAGTTCTGTTATCTGCACAGTAAC
AACAGAACCAAGAATATACAGTTACATAGACGCTGGTAAAACCAAAACGTTTTCCTCCAAAGAATCAGATAACAGAACCG
CCGGACCTTAGTGCCAAATTGAGTCTTGAAGGAAAATACTCTAAGCTTTGCCTCAAGTCGTGGCACCTTCATTAGCTCTA
GTAAGTACTGCGATAAACAAAATTGATGGCAGAAGTCAATGAGTTAGCTAAGTAAGCTAATTACTAACCATATTTATTTA
TAGTAGGAACCAAAAACAGTGCGAGATTGATAACTTCAACAGACCTGTTCATACTTTCCCAAGGCTGCCTTGTCACCAGT
GTAGGTCTACAACAAATCAGTCAATCACGACAAAGAACAAGAACCCGTGTCAATAAAAAGTGAATAATGATGATTAACCA
AGAACTGACAAATATCACAAAATAAATAAATAGAAAGTAAATAATGCAACTACTCAAAAGTCAAAACCTTAAGAAGCTCC
ATCTCCTCATTTGTTGGGCAAAACTTTATAAGTTTCTCTATTTGATCAACATCTACTACAGACTCATCCATTGCCAGGAC
TGCAGTCTGGACGATGCAAAGAAAAAAATGTGGACTATTATCATTAAGCTATGAAGCGTAATGACTTCTTACCCAGGTAA
TTAATGTAGGTTTTGTAGCTTACCATCATATCAGGCAGCGGCATCGAAAGATTAATAACCTTGTTATTGGCTCTCATATA
GTAGGATCTAACATTAAAAACCCTGTAACTGGCTCTCCTAAGGTCATGCTGGAAAACCATAAGAGAGACTATACTTTCAA
AAGTCTCCACCAGAAAAGAGCAAGTTAAAAAATATATGTGACGCAATAACCAAATGTGTTAAGAATATTTCACATTACCA
GTCGAATTTTTTCAGGTTTTGCCTCAACAAAGAAAAGGGTCTCTAATTCTGATATATCAAGTTCTATTGCACTGGCAAAA
AAAAATAAGAAATGATTACTTGCAAAGCAATGGTCAATAAAACGTCAGTACGTATTATCACATAGAAGTAAGAGAAAAGC
CAAGATAAAGTTAAAGTCCAATACGTTTGTGAATCTCCATGTCGTCTCTGTAACTCATCCCATAAGCTCCCCTGCAAATC
GCTTGTTATTTTAACCCAATGTAAAGGCTTCAGGGAGGCCCTTTTTTTAGCTGGACGTGGAAAACCCCACACCATTCCTG
CACCCGTATGATCAAAGGCATCAAACATCGGAGGTAATCTTCTAGGCATAGGAGGAGGACGTGGTGGTGGTGGTGGTACT
CTTCCAGGCATCGGCGCCGCCATAGCATCAGAGCCAGAGATCTCGACAAGCGACATTGGATTAGGAACAAACAGACGATT
TATTACAGTTTATATACAAGACCAAACAGATTGTTTTAGATCATGTTCGATCTAAGTCAGAGCATATAAGAGAATGATCA
ATCGCATAAATAGACTTGGGAAAGCACAGTTGACTTTGGGCAAAAGAGGTTGTCCAGGTTTGAACAGTCGAGAAGATTCC
TAGAAGAAGATAGCAAGGAAACATTGTTAGCATTAAAATGTTCTTTTTTAAATTTCGATGCAAGCAAGAAGTGCGAGATC
TGCTGGGCCATCATTATGGTCATGAAAATAACCTATATTTGAGTCAAACCTAGTTATTTTCCCTTTAGTAGTTTACTATT
ACACAAGTCTCCAAAACAGAGCATTTTGGACATAATCATGAGCCCTATCCGCTTCCAAGGAGAAAGAACCGATCATGTAC
GTATCCCACTCACTAATATGCTAATCCAAAGACGGTTAAGGATTCGGTTTATGGTTTTGCTTACAAAATATTTCAACGGT
GAGAAAGAGAAAGACAAAGTGAAGCTTTATTGGAAAATATAAAAAACCTTGAAAATTTCATTATTTTTTGTTTTTAAGAT
TTTTTTTTTGGAAATTTCAGAATTTTCATTTTTGTCCTATTTTCGTTCCCTAAAAAAAAAAAAAATATGAACGAAAAGAA
ATTAGCAAGAAAAAAGTGTAAAAAACAGAGGATAATGATAGTTATTCTTCTTTTTTTCCTATAAACATCAGAGATAGAAA
CTACATACAACTGGACAAAAAAAGGGTAGAAATTTCTTAAGAAACAAATTACTTTGAGTTTTTATTTCCAAAGAAACAAC
AAACCATTTGCAAATTCTTTAAAAACTTAATTGAATTTCGAAAAGGCCAAATTATGGCACGTTTTTATTTTATTTTTGTC
GTATGGCACGTTTATTATATAAATCCGTACCATTAGTTATCTCCTCTTTTATTTCCCGCCCATTAAAACATCCAACTTTC
TTCTGTTCTTCTGAGTACGAAACCCTAAAAAGTGACAGAG
>AT5G07670.1 | chr5:2427421-2430420 FORWARD LENGTH=3000
CTAGAGAAAGATTTGACAAGGAAGGAACTTGAAATGCAGGATCTGAAAAATTCAGTCGCTTCTGAAACCAAAGCATCACC
TACATCAAGTGTTAATGAGCTTCATCTAGAAATCATGGTTAGTGATATTGGTTGAAACCGTTTGATTGTCAATATTTCCC
ATAGCATCATTCTTGATTGCACTCTTTGTATTTCTCAGAAATTCCAAAAAGAGATAGAGGAGAAAGAATCCTTGCTAGAA
AAACTTCAAGACTCCTTGAAGGAAGCCGAACTAAAGGCTAATGAACTTAAAGCTTCATATGAAAACTTATATGGTATGTT
AGCGATACATTTATATTCTTGGATTTGTGTAAAAGAGATTAGTCATCTTGATTTACAGACCAGTTTACTTTAATATAGTT
CAAGCTAGCTACAGTGATTCTATCTAAAACGTACATGCAGAGTCCGCCAAGGGTGAAATTGAAGCCCTTGAGAAAGCTGA
GGATGAGCTAAAGGAGAAAGAAGATGAACTCCATTCTGCAGAAACGGTGCACCTTCGTTAAGAGTTTGGTTCTTTACTTG
TTTGCACTTAGTACTGAACTGTGATTCTGTTTCAGGAGAAGAACCATTATGAGGATATAATGAAGGACAAGGTCTTACCC
GAGATTAAACAGGCTGAGACTATATATAAGGAGCTTGAAATGAAACGGCAGGTAAGCAATTATAAAATTCTACTAGTAAT
AAACATGAAAAGGGACAAAAATATCATAATGAGCAATGCAATTTCATTATATATATATGTTTGTATGCAAGTTAATTATT
GCTCTTGGATTCATTTTTTTTAAATACTTTGTTCAACTGCTGAATTTCAGGAAAGCAACAAGAAGGCCTCCATAATTTGT
CCTGAGAGTGAGATAAAAGCTTTGGGTCCTTGGGATGGGCCAACTCCTTTGCAGCTTAGTGCTCAGATTAACAAAATAAA
TCATAGGCTGAAGCGAGAGAATGAGAAGTGCTTAAGTTTCTGTGCCTTGTGATTGTTCCTACATACGGAAATTACCCGTT
GAATGCCTGTTAATGTTACATGCGTTTATCTCTTATTGATACAGTTATTCTGAATCAATCGATGACCTCAGGATTATGCA
CGGGGAAAAAGAACAGAAGATTGGGAAGAAACGCAAAACTTACAAAAGCTGTCGAGAAAAACTCAAGGTTTACAGATATA
TTTTCCCTTCATCCAAAATTCCGAGATATATGTGCTAATTCATTTAATGTGTGCATTACTGTTTAATCAGGTCTGCAAAG
ATGCAGTAGACTCACGGTGGAACAAGCTCCAAAGAAATAAAGATCTTCTGAAGCGAGAATTAACTTGGCAGTACGAATTG
TTTTGCCCATAATTACCAATACCATTGGCTAACTCTTTAGTTATGTGATTTTCATATGCTATTTTCCTTGATTGGTGATC
ATCAAAGCAGATTCAACCATCATTTAGGAAAGAAAGGTATCAGTGGAAATATCAGAGTCTCTTATGAAGACAAAACTTTG
TCCATAGAGGTAACTGGTGCCATATTGCTACAATTTGCATGTGATATGTCTATATTATTACTTTAATTTACTGGTTGGTT
GCACTTTTGTATTCGACAGGTAAAGATGCCTCAAGATGCAACAAACAGTGCTGTTCGAGATACTAGAGGACTTTCAGGTG
CTGTTTCTCTGCTCTAGATTTGCATATGAATTATTTAAGACTTAAATTCACTCATTCTAGAAACGTTAGAACAAGGTTCA
GTGGAATAAGTTAAGTAACTAAGCCCTTGAAGATGGTACTTAAATCTAAGAATCTAAAACTATTTTGACCTTTGTTTACT
ATATGCCCTCTATGTTGTCCTATATTTGAATCTCTAGAAGCTAATGCTCCATTGAGAGTATAACCTTATTCGTTCAAATT
ATCAGCTATTTACATTTCTAGGGAGCTTCAAAGTTTGATCAATCCTACTCTTATCATAAATTCCAGGTGGGGAACGGTCT
TTCTCGACTTTATGCTTCACATTAGCTCTTCAGAATATGACTGAAGCCCCAATTCGAGCAATGGACGAGTTTGATGTGTT
TATGGTAATCTCCTTTTGGGAATTTTATTTCTTACAACTTGATCTCGGTTTGCATAGTATAATATCATACACCACTTCTT
CTCATAACTTGGAGCTTCTAAAACAAAATTCAAACACCTTGAGAGAAATAACGTGTTAACGATTCGGTTTCTGCAACCTC
AGGACGCAGTTAGCAGGAAAATCAGCTTAGACACATTGATTGATTTCGCATTGAAACAAGGTTCACAGTGGATGTTCATC
ACTCCTCATGATATAAGGTAACTTCCATCCACTTAGTGAAGTAACACACAACACTGTTTCTTTAAAGCATAGGAACTATG
TAACATTGTAATCTCTCTTTTGCAAATTACACAGTATGGTGAAGTCACACGAGAAGATAAAGAAGCAACAAATGGCTGCT
CCACGTTCTTGAGCTACAAAGAACCTCTCCTTTTGTAAATTCACCATCTTACTCTCTTTTGGCCATAACTTAATGGGGTC
TTTCTAACTTTATCCTATATTTTGGAAGTTTCTCTTTTGTCAATAATCTCAACAGATAGATATAATGATTATGATCTAGT
GGCTTCAGATTTTTTGATGAAAAGATTGAAAGTGACAGGTTCAATTTTTTCTTCTTCACTGTACATTTGAGACCGTTTGT
ACATTATTCCTAGAAATCTAAACAGTTTCCAAAACGAAAGCTAACAAAAAGAGACCGAATCTTTCGTCTTTAGAGAGAGA
CAACAAAAATATCATTTTTTATAAACAAAATCTAAAATCCCTAAAAACAAAATTTTTGCTCTGTGAATGTAAAAGTTCTC
TAGTTCCTCAAAGCTTCAAACTTTCCATTTCTATTGCAGAAATCCGTTAAAGCTCTTTCTCGGGAAAATCAAAACCGAGA
AAAAACCTTCAAGAAACGTTGACGGAGAATGTGAAGTATC
>AT5G07680.1 | chr5:2433092-2436091 FORWARD LENGTH=3000
AGAAAAAGTTAACTAACTACAATTTCTAGTCTTCTTTAGTTGTTAATAAGGCCAGTCATAATTCCGATATCCATATATAT
GTTAGCAAGAAGCATTTTACTAGCATAAGTTAGTTTCGTTAGATAAAAGTTTGAAGAGGTCTACACAATAAAACTAGGTT
AAGAAAAAAATGACACACACATATATAGTAACAATGTTCTTTTCTGTTACTTAACCTGCATAATCACAGACAAAACATTT
TTGGGACCTGAGACATAACATATATATAGCTTTATATTCCAGTTGAACTCGATAACAAGTTATTTTCTTCCAACCAATTG
AATTAATCTCGCTTGCTAAGAACAATATCGTTTATACTTAACACTCATTCAATGATCAGTAAGACTTGAATCTAGGTCAT
CCATTTAACTCTTTTAAGTATCATTTTTCTTTATTACACTCTTTTGTGTGTGTGTTTTTCAATGTACAAGATGCGTAGAG
GAGTTTGTCTAATCTTACATCGTTAGTTTTGCCATCTCGTTCACATCACTGTACTGTACGGCCATTTTTCTATCTTTCTC
AGTATTCGAAGAAATGCACCCCAAAAAAAGGCTACCTTCTTAATTGACCCTATTAGCCACTAAGAGACAACCACGCAACT
GGAGACCAGTACTTAACCAACAAGGTCAACTATCGCTTCATTGATAATTACGTAGTTAGCTTTCATCCACGACACGTGGT
TATTTATAATTGGATATAGCTGGCACCTAAGTTTTTTTATGTGTGATTAAAACTCGGAATGGACAAGTTGACTATGCTAA
TGACTGGCAGTCTTTGGGATTGCTCGAGAAACAGCCAGACACGTGGTCTTGTCTTATTAGATCTATTTCCTCAAATAGAA
ATATTAGTCGCTATCTTACTAACCTAATTTGCAACATTTTCTATAAGTAGAATTTTAATTTATTAGACGACCAAATCTTA
TTGGATCAGTTATTTGCTCACCCCACAATTTAATATGATTTTATTGATTACAATATTATCCTCTAATCCACTATTCGGAC
AAACAAATTTGTCATTACTGCTGGCTTGAAATTGGAAGAAGATGAATATTAGAGCTTTTCTTTAAGATCATAGGGAATTT
CACTAATATAGAAAAAAGGATGTCTATTACGATAGGTACTTACTTTAACGGGGTAAACTATTTTATAGTAAAATAACATT
GAAAGTTAAACCTAAACGTATATTTTTCCCTTTTTACTACGTCTAGATAGATAAGTGTTTGTATTTTCGCCGAGTCTGCA
TTTGCATTCTCATTTGGCACCTCAATATCTGGTTAATTAAATAAACATATTCTTTCTTTTCGTTTGAGGGTACGTATAGG
TCACTAAGTAGAGCTAATACCTTTGAAGTTACTATTTGAAATTTTAGTGTTTAATGGAAGCACTGCCTCACCTTGACACC
CTTGTGCTTAACAAATATATGGCCGCTCTAGTGTAGCTATGTGTATATGTAATGTAATCACATGCATATAGCAATATGTA
AATTATGCTTTTACCAAAAAAAGTGAAAGAGGTAAATTATAGATACCAATATGGCTTTAATGTAGCTATGTGTATATGTA
ATTAAACATATAGATATACATGTAGTTTTAGTTTCAAACATTGATTAAAATCACAGTTTGTAGTTGCCATTAATGGATGT
AAATTATTTATTAGTTCGTCGTTTTTTGTGACTTGGATTAGTTATATTGTTGGTAGATTTACTAATTTTCTATTTTATTT
TAGACCATTTGACTTTTGAATAAGTAATTAAGTAGAATAGGACTATCACCTAAAATATTATCAGACCAACGAACTATTTA
AAGCATTTAATTTATATAAAAATAATCAGAATATTAAGAACAGAATTAATTAATTAAATGCTGTAAAAAGAATTTAATTA
AACTAAATTAGCTTAGAATCAATAAAAGAAATGATTATAAGGTCTCATTGTGGTCGAGAGTTTTCTACTAAATAATTATA
TCCTTAGTAAAATAACACATTTTTGATAAATAAGGAAACAAATTAAAGAAGAACCAATAAGAGTACAGAACACCATTTGT
TAAACCTAGTTCATGCCTTCCTGACACCACTATTGGGAAGAAGATAGTTAGTATACTATTTAAAACTAATTAATACTACA
TTAAAAATTGACAAAAGAAAAATCCTACTAAATAATAGTATAACTAGTAAATCGAGTATTTGTGTTGAGTCATCAGAATT
TCAACATTTAATTACTTGTAATGACATGCACATACCTCTTTATTTAAGTTTTTAAAATAAATGAATTGATTAATACCAAA
AACGGCCATTTTAATAACTCCCTGAAATCATATATACTTCTTCGCCGTTATTCATTCATTGTGTGTAGCTTAACGAACGA
AATATATTTGGGTAATTCACTATATTACTATTTTCATTATACCGTTAATTGATTATAACTAGTCACCGCGTTAGATTCAA
AGAACCTAAATTAAACAAATCTATTTCTATTTTTTTTATCCGAATATAGTTTTATTAATTATTTCTAATTACAATTTTTA
TTTTTATTTTAAATGAGCAGAAAAAGGTTTCTTTCTTTTCAAAAAGGGAAAGTGCAAAACAACCTAGCCAAGTTGCGTTA
CACACTACGTATCTTTCTCCTCTCACAGAATATATATATTTTTAATTTAATACATGAATCAAATTTGTATGATGAAAAAC
GATCATTTTCGTCAAAAAATTCCACCTTTCTAGTTCCTCTGCGTCTCCTTAATCTCTCTCCCTAACTTCTCTTTCACCTT
TACTCTCTCTATCTCTCTTACATATATCTATATATATTCCCTGAACCCATCTCTTGAAAACATTCAAGATCAAATCTTTC
TCGATCTATTCAAAGAAAAACTATTTAAGAAACATATGTTTTGGATCAAGTAAGGGTTTGATCTTGTACCGGAATCAGGT
TTTTGCTTTTCTTCTAGGGTTTAAGGTTATTTAAAAACAG
>AT5G07680.2 | chr5:2433134-2436133 FORWARD LENGTH=3000
TTAATAAGGCCAGTCATAATTCCGATATCCATATATATGTTAGCAAGAAGCATTTTACTAGCATAAGTTAGTTTCGTTAG
ATAAAAGTTTGAAGAGGTCTACACAATAAAACTAGGTTAAGAAAAAAATGACACACACATATATAGTAACAATGTTCTTT
TCTGTTACTTAACCTGCATAATCACAGACAAAACATTTTTGGGACCTGAGACATAACATATATATAGCTTTATATTCCAG
TTGAACTCGATAACAAGTTATTTTCTTCCAACCAATTGAATTAATCTCGCTTGCTAAGAACAATATCGTTTATACTTAAC
ACTCATTCAATGATCAGTAAGACTTGAATCTAGGTCATCCATTTAACTCTTTTAAGTATCATTTTTCTTTATTACACTCT
TTTGTGTGTGTGTTTTTCAATGTACAAGATGCGTAGAGGAGTTTGTCTAATCTTACATCGTTAGTTTTGCCATCTCGTTC
ACATCACTGTACTGTACGGCCATTTTTCTATCTTTCTCAGTATTCGAAGAAATGCACCCCAAAAAAAGGCTACCTTCTTA
ATTGACCCTATTAGCCACTAAGAGACAACCACGCAACTGGAGACCAGTACTTAACCAACAAGGTCAACTATCGCTTCATT
GATAATTACGTAGTTAGCTTTCATCCACGACACGTGGTTATTTATAATTGGATATAGCTGGCACCTAAGTTTTTTTATGT
GTGATTAAAACTCGGAATGGACAAGTTGACTATGCTAATGACTGGCAGTCTTTGGGATTGCTCGAGAAACAGCCAGACAC
GTGGTCTTGTCTTATTAGATCTATTTCCTCAAATAGAAATATTAGTCGCTATCTTACTAACCTAATTTGCAACATTTTCT
ATAAGTAGAATTTTAATTTATTAGACGACCAAATCTTATTGGATCAGTTATTTGCTCACCCCACAATTTAATATGATTTT
ATTGATTACAATATTATCCTCTAATCCACTATTCGGACAAACAAATTTGTCATTACTGCTGGCTTGAAATTGGAAGAAGA
TGAATATTAGAGCTTTTCTTTAAGATCATAGGGAATTTCACTAATATAGAAAAAAGGATGTCTATTACGATAGGTACTTA
CTTTAACGGGGTAAACTATTTTATAGTAAAATAACATTGAAAGTTAAACCTAAACGTATATTTTTCCCTTTTTACTACGT
CTAGATAGATAAGTGTTTGTATTTTCGCCGAGTCTGCATTTGCATTCTCATTTGGCACCTCAATATCTGGTTAATTAAAT
AAACATATTCTTTCTTTTCGTTTGAGGGTACGTATAGGTCACTAAGTAGAGCTAATACCTTTGAAGTTACTATTTGAAAT
TTTAGTGTTTAATGGAAGCACTGCCTCACCTTGACACCCTTGTGCTTAACAAATATATGGCCGCTCTAGTGTAGCTATGT
GTATATGTAATGTAATCACATGCATATAGCAATATGTAAATTATGCTTTTACCAAAAAAAGTGAAAGAGGTAAATTATAG
ATACCAATATGGCTTTAATGTAGCTATGTGTATATGTAATTAAACATATAGATATACATGTAGTTTTAGTTTCAAACATT
GATTAAAATCACAGTTTGTAGTTGCCATTAATGGATGTAAATTATTTATTAGTTCGTCGTTTTTTGTGACTTGGATTAGT
TATATTGTTGGTAGATTTACTAATTTTCTATTTTATTTTAGACCATTTGACTTTTGAATAAGTAATTAAGTAGAATAGGA
CTATCACCTAAAATATTATCAGACCAACGAACTATTTAAAGCATTTAATTTATATAAAAATAATCAGAATATTAAGAACA
GAATTAATTAATTAAATGCTGTAAAAAGAATTTAATTAAACTAAATTAGCTTAGAATCAATAAAAGAAATGATTATAAGG
TCTCATTGTGGTCGAGAGTTTTCTACTAAATAATTATATCCTTAGTAAAATAACACATTTTTGATAAATAAGGAAACAAA
TTAAAGAAGAACCAATAAGAGTACAGAACACCATTTGTTAAACCTAGTTCATGCCTTCCTGACACCACTATTGGGAAGAA
GATAGTTAGTATACTATTTAAAACTAATTAATACTACATTAAAAATTGACAAAAGAAAAATCCTACTAAATAATAGTATA
ACTAGTAAATCGAGTATTTGTGTTGAGTCATCAGAATTTCAACATTTAATTACTTGTAATGACATGCACATACCTCTTTA
TTTAAGTTTTTAAAATAAATGAATTGATTAATACCAAAAACGGCCATTTTAATAACTCCCTGAAATCATATATACTTCTT
CGCCGTTATTCATTCATTGTGTGTAGCTTAACGAACGAAATATATTTGGGTAATTCACTATATTACTATTTTCATTATAC
CGTTAATTGATTATAACTAGTCACCGCGTTAGATTCAAAGAACCTAAATTAAACAAATCTATTTCTATTTTTTTTATCCG
AATATAGTTTTATTAATTATTTCTAATTACAATTTTTATTTTTATTTTAAATGAGCAGAAAAAGGTTTCTTTCTTTTCAA
AAAGGGAAAGTGCAAAACAACCTAGCCAAGTTGCGTTACACACTACGTATCTTTCTCCTCTCACAGAATATATATATTTT
TAATTTAATACATGAATCAAATTTGTATGATGAAAAACGATCATTTTCGTCAAAAAATTCCACCTTTCTAGTTCCTCTGC
GTCTCCTTAATCTCTCTCCCTAACTTCTCTTTCACCTTTACTCTCTCTATCTCTCTTACATATATCTATATATATTCCCT
GAACCCATCTCTTGAAAACATTCAAGATCAAATCTTTCTCGATCTATTCAAAGAAAAACTATTTAAGAAACATATGTTTT
GGATCAAGTAAGGGTTTGATCTTGTACCGGAATCAGGTTTTTGCTTTTCTTCTAGGGTTTAAGGTTATTTAAAAACAGAT
GGAAACTTTCGGTGTGTTTCACAAGGAAGATGATGAGCAG
>AT5G07690.1 | chr5:2444090-2447089 FORWARD LENGTH=3000
GTGTCAAAAAAAAAAAGTGAATAATTTGAATGATTGGCTCAATATCAAGCCCAATGATCAAGACCTCGTCTCTCCATTGC
GTTCGCGTTTGTCACAAATCTCATGCCATAGTATTTTCAAGTTGCATTTATAATGACGAAAGTGACAACCTATATAAGGC
TAAGCAACATAGAACAGGCATACTAAAAATCATTAATATATAGTATTATTGCTACACCTATTTAGTTATGTCGGTGGATA
TCTAAGGTATAATATGCACTCTGGGGGGATTTTGAAAATTTTGACCAACTAATTATTACAAAAGATCATTAATACTAAAT
GAAACTCATGATTTGGGGCAAGTCTTTAAAACATAGTTTTCCTGCCCACATTTGAAAAGTAAAATAAAGATCCTCTTTTG
TTATTTGAGGGTTGTCTTTTTTTTTTTTTTTTTTTTTGAATCAATGTAAAATTTATTCAAAAAAGTCCTTGGTTACAATA
TATGCAGCTTTAAGCATAACGTTTTTTTGAGTTTCAGAAAATTTTAAAACCAAGGAAAAACAGAGGTATAAAGGATTTCA
AAACAGAGCCTTTGTTAGGCTCTCGAGTGGAACCAAACCCGGAGGGCGTCGGCCATGTTTGATGGTTGGAGCTGGTGAAT
GAAGGAGATTCTACGTACGCCACATAATTTTACCATTTTCAACGATTGCGTTGTTTCCCAAATTATGAATTGGAACTTTG
GTAGCATCGCAATATATACGACGTTTGGGTTTGGCCCATGCTGCCATGCATAGCAATAGTTTTAAATACATGTGGTTGGT
AATATAGAAAATGGTTTGAAAGACCACAAACTTTGATCAGTGATCGATTCGGTAGGGCCACAAATAACAATGTTTTCGCC
ACATGGTCATACTTTACGTTTTCGATGAGAAAATATTTAAACAGTTTGTTCGTCAAATTTCGATTAACTAGAACAAAATT
CATAAACGAGAGAGACAGAATAATTCGAGAGAGCTAGAGTGAGGGTAACTAGAAAGATAGTAACTGATTTTGTATCTAAT
AATTAATTCATTAATTTAAAATCAATGATAAATCACTTTGATGGTTGTGGCCTTGTGGGTAATTATAATTAACACGTACC
ATTTTTTATCAAGGCATTTTTAAACATTTTGTTTGTTTTTATTGAAGTTTTCTTCTCACTATTCAAAAACGTAAAACCCT
AACAAAAAAAAGTAAAAGTAGAACTGTTTACAAGTCTGGCTGAATGGGTTGATTGACTCGACAAAAGATTTTCCATGTGG
ATTAATAGAACAAATTTTAATAATATATACGAAATTGATGTATTTTCTTTTCTTTCGATCACTATTAATGTCTTAAATAA
TAAAAACATATAGTACATTTTACAGATTATAAATTTATGTTGTGTTTTATTTTGAGTTTTGGCTTGAATTTTTTTTTTTT
TTTTGTTGTTGTTGTTAAAGTGGTTTGAATCTGTATTGGTTACAAATAAAACAAATAATGTTACGTTCATTTTGTCTGTA
GATATTTTTCTTACAACTTATGCAGCTATCTTTGGGGTTTCATTTTGAGTGTGGATGTTTGGTTTTGAGTTAACTCTGCA
TGTTCCGAAGAGGCGTAACTAAAATAAAAGAAACTACTTGAGATGCGAGATGTGAAATGTGATTAGATGAGAAAAAACGA
ACATTAATAATTGAGCAAAATAACTTTATTTAAATTTTGAATTCAGCGTTAGTGTTACACCCAAAGTGGCAAACAAATAG
GACCGATGTTGAAAAAGAACACACGTGATATAAAATGTACTGAGAGAAAATTATTTGCATTAGATGACAATAAATACAAT
AATAATGAATAGATGAAATAACTTTTAGTTGACGAAAAAAAAAAAAAACTTTTAATCTATTTTATTCACTAGATCAAAAA
GCATGTTTCAGACAGTTTTATTCTTATCATTCAATTATTTCACAACGTATAATTTTAGTTTATTTTCGTAATTTGTTAAT
ATACGTATCAATTGAATATTTTTGACGGTTTTTATTATGTCATTTAATTATTTAAGGGAACATAGTTTATTTTAAAATGC
AGTTCTATTTTACAAAAAAAAAGAAAAAAAAAATTGCAGTTCTACGTTGACATCTAGCTGATCAACTATTCATCATATAT
ACTTGTATAATCTATTATTTTAAGTTCTATATTATTATTAATATGTTAAATATAGATATATCTATTTAAGAAAATATCAT
ATAAATATATGTTATAAATCTATATATAGAAAAAATAAAGCACAGAATTTTGTCCCACATTCTGTCGATACGTACTCGAG
CTTATGAAGTTGTTCTTTTCTAATTATATTTTTTCCCATTGCCCTTTATCAAATCAACTCTAATAAAAATATATGGTAAC
TTATGAAGTTGTCATGTATTTATGATATTTCTCTTTGGGTCGGCACTGTATTTGTGATGTTGATTATTTATCTAGTGGCA
GAAAATATTCCATAAGTCTCTCTCAAACCATTTGAATAGTTCCAAAAACATCTTGTCACTAACACTCACTCTTGATGAGT
TTTTTTTTTTTTTTTTTGGGGGGTCAAAGTACTCTTGATGATGAGTTGATATTCTTATTTAAAAAAAGCTTATTACTTAT
TTAAGTTATTTCAAAAAGTACATTCTACACGAGTGCCAGGCTTATATATATGCATAAACATATATAATTATGCATGGAGG
AGTAGTAGCTTGCAATGTCTTGAAACTTTGATATATCTTCTCCTAGTCTTTCTTTTAAATGTTTAATATGAAAACACAAA
ATCCTACAACGGTCGTCTACCACAGTTTCTCAGTCAGTTTCATATTCAGATGCATCAGAGTTCTCATCAAGAGATCTATC
AGTCTATTGCCTTAAACTCGACGACATTCTGTTTTTTTTTTCTTTTCTTATTTTTTCTTTTTCTTATTTCTTACCTATAG
GTTGTATGTAAATCTATATCAAAAAAAGAAGAAAAACAAG
>AT5G07700.1 | chr5:2447325-2450324 FORWARD LENGTH=3000
AACGATGTGGAAAGAGTTGTAGATTGCGATGGGCTAACTATTTGAAACCTGACATCAAGAGAGGAGAGTTTAGCTATGAG
GAGGAACAGATTATCATCATGCTACACGCTTCTCGCGGCAACAAGTAAAATCCTAGCTTGCCGAAATCCATATAAATAAG
GGTATATATAATTAACACATTATTAAAGTTTATATATATGTTTTACTTAAAAGGTGGTCAGTCATAGCGAGACATTTGCC
CAAAAGAACAGATAACGAGATTAAGAACTACTGGAACACGCATCTCAAAAAGCTCCTGATCGATAAGGGAATCGATCCCG
TGACCCACAAGCCACTTGCCTATGACTCAAACCCGGATGAGCAATCGCAATCGGGTTCCATCTCTCCAAAGTCTCTTCCT
CCTTCAAGCTCCAAAAATGTACCGGAGATAACCAGCAGTGACGAGACACCGAAATATGATGCTTCCTTGAGCTCCAAGAA
ACGTTGTTTTAAGAGATCGAGTTCTACATCAAAACTGTTAAACAAAGTTGCAGCTAGGGCTTCTTCCATGGGAACTATAC
TAGGCGCCTCCATCGAAGGAACCTTGATCAGCTCTACACCGTTGTCTTCATGTCTAAATGATGACTTTTCTGAAACAAGT
CAATTTCAGATGGAAGAATTTGATCCATTCTATCAGTCATCTGAACACATAATTGATCATATGAAAGAAGATATCAGCAT
CAACAATTCCGAATACGATTTCTCGCAGTTTCTCGAGCAGTTTAGTAACAACGAAGGGGAAGAAGCTGACAATACTGGAG
GAGGATATAACCAAGATCTTCTTATGTCTGATGTCTCATCAACAAGCGTTGATGAAGACGAGATGATGCAAAACATAACT
GGTTGGTCAAATTATCTCCTTGACCATTCCGATTTCAATTATGACACGAGCCAAGATTACGACGACAAGAACTTCATATG
ATCCGTTGATTGCTTACCGGACTAGAGTTGACCGGTTAATGTCATATGGTTCTCTTAGATATTTGTCAAGTTATAGTAAA
GGTCCACTATAGGGTCACTATATATTAATATTCAGTAATGGATTCTCTTAGTTAGAGAACCTTGTGATGCCGTGGATCAA
TTAGTATTTGATTTGCGGGAGACACGAGTTTTTTTTCCTTCTATTGTTGTTTGTGGATTTACGTACTATAAATAATAAAT
AAAACACCCATTTGATTGCAAGCGTTCACTGTACTAAAACCATTTGATTTAAAGTTTGAGCCTTAGTTTGTCTGACAGTC
TGAGCCATGTTACCAAAAACAATGAAAAATATGTAACACATTTTAGGTTTTTGGTGATATGAAACTCCGAAGAAACAAAT
CCCTACTGACTACTGAGAAAGTCGATAAGCTTTTTTGTGGATAAGTTTCATGGATATATTAGAAGTAGTAACCATTAACC
AACAAAAAAATAGCTTAAGTGAGTTATCAAGGGATCGATGAACAATTATGAGATCCAATGTGTTTTTGTTAAGAGGCAAA
ATCCGATGCAGTCTCTATGAGACAAAATTTCCATGGGAAAAACAGAGAGTTCTGAAGTCTCTCTACCTTAAACATGTGCA
AGCCTTAGCTTCAAATGCTCCGTAAGGTTTTCATTTAAAAACATGAAATAAGATAGAGAAATGATACTTGATCCAACTGA
TGAAGATTAACAAGATAATTTTGAAGCAACTTCTGTTTGTATAATATGTCGTACAAAATCTGCTACCAATTTAGAGGCCA
AATTATTTTCTTTTCTAGACAGTTTGTGAGGTGGGCAGCTGAAGGTGTTTAAGCCAAGATTCTCAAGATTTATAAATCTT
GAATCGAATTAAGCTATCAGCCGGAAATTAGGAAATGATATGCATATAGGGACTAAAGATATAGTTGTTGCATTAAAAAG
CTTAAAGAGAGAAGTGGATGTGAAAAGAAAAAAACCACAGATTTTTGCACACAATCTTGTGTGTTGATTGATATCCAAGT
AGACTAATTAGACTGCTTTGTTCTACACGATAATTGGTTGTTTTTAGATATCAATACGAAACATGTTAAAATGTGAAAAT
ATTTTAGATTAGATGATAACACCTGAATTTAATGACAAAAAAAAAAAAAAGTGGATAGAGACTAGAGGGACAGCAAGGCT
GTGTGACATATATGGGCAGATAGACAAAGAAGCCGAAAAACGTGCACCGTCCAAGATTCTGGCTACTATACCTAATTTCC
TTCCCGCAGGGACTTGACAAATATCACTATCTGCCATTTTTAGTTTTATTTTGTATTGGTGTCAAAGAATTGAAATAATG
AACAACGGTCGTAAAAAGATGTAAATGGTGTTTGATTGATTAATGTTTTTTTTTTTTTCTTAGTATATTTTAGCAATTGC
ATATTATCATATAACATTAATTAATAATTATTGTGTTGTAGATAAATGTCATGCATAATGCAGTAATAAATGTGTGTGCA
TATATTATATATACACGTTAATTAGATGCTAAAATGAGTGACATATCTTTTAATTCTTTGATAACACCATTTCCATAAAT
CATTGTAAAACTTACCTTATAACAAAAAATTAATAAATGTTATAGGGGTCAATTGACCCCCATAACTCTACACTAGCCCC
ACCTCTGCGGATAAGCTTAACATGTCTATTAATATTCATTAGTTTACGTGGTTTAAAAGTTTATTGTCACGAGTGCATGA
CACTTACCGTGATGTTGACTATATGAAGAGGTAGATCGTACGTGTACAAATGACTTCATAGATCTTTGATCTTTTTTTTC
TTCTTCTTCTTTTTTGGTAATATTCTTTAGTTTTATTTGATCTATTGTCGTTGTAATGATCTTTGATTACAAAGGAAAAA
AAAAACTAAGACCCTTGACGAAAATAATAACCGTATTCGTAATCTCTGATATCCTACATTATGTACTATTTCTGATTTTT
GTTTCTTATACGCACTTTTGTTCTAGATATAACTAAGAAA
>AT5G07700.2 | chr5:2447325-2450324 FORWARD LENGTH=3000
AACGATGTGGAAAGAGTTGTAGATTGCGATGGGCTAACTATTTGAAACCTGACATCAAGAGAGGAGAGTTTAGCTATGAG
GAGGAACAGATTATCATCATGCTACACGCTTCTCGCGGCAACAAGTAAAATCCTAGCTTGCCGAAATCCATATAAATAAG
GGTATATATAATTAACACATTATTAAAGTTTATATATATGTTTTACTTAAAAGGTGGTCAGTCATAGCGAGACATTTGCC
CAAAAGAACAGATAACGAGATTAAGAACTACTGGAACACGCATCTCAAAAAGCTCCTGATCGATAAGGGAATCGATCCCG
TGACCCACAAGCCACTTGCCTATGACTCAAACCCGGATGAGCAATCGCAATCGGGTTCCATCTCTCCAAAGTCTCTTCCT
CCTTCAAGCTCCAAAAATGTACCGGAGATAACCAGCAGTGACGAGACACCGAAATATGATGCTTCCTTGAGCTCCAAGAA
ACGTTGTTTTAAGAGATCGAGTTCTACATCAAAACTGTTAAACAAAGTTGCAGCTAGGGCTTCTTCCATGGGAACTATAC
TAGGCGCCTCCATCGAAGGAACCTTGATCAGCTCTACACCGTTGTCTTCATGTCTAAATGATGACTTTTCTGAAACAAGT
CAATTTCAGATGGAAGAATTTGATCCATTCTATCAGTCATCTGAACACATAATTGATCATATGAAAGAAGATATCAGCAT
CAACAATTCCGAATACGATTTCTCGCAGTTTCTCGAGCAGTTTAGTAACAACGAAGGGGAAGAAGCTGACAATACTGGAG
GAGGATATAACCAAGATCTTCTTATGTCTGATGTCTCATCAACAAGCGTTGATGAAGACGAGATGATGCAAAACATAACT
GGTTGGTCAAATTATCTCCTTGACCATTCCGATTTCAATTATGACACGAGCCAAGATTACGACGACAAGAACTTCATATG
ATCCGTTGATTGCTTACCGGACTAGAGTTGACCGGTTAATGTCATATGGTTCTCTTAGATATTTGTCAAGTTATAGTAAA
GGTCCACTATAGGGTCACTATATATTAATATTCAGTAATGGATTCTCTTAGTTAGAGAACCTTGTGATGCCGTGGATCAA
TTAGTATTTGATTTGCGGGAGACACGAGTTTTTTTTCCTTCTATTGTTGTTTGTGGATTTACGTACTATAAATAATAAAT
AAAACACCCATTTGATTGCAAGCGTTCACTGTACTAAAACCATTTGATTTAAAGTTTGAGCCTTAGTTTGTCTGACAGTC
TGAGCCATGTTACCAAAAACAATGAAAAATATGTAACACATTTTAGGTTTTTGGTGATATGAAACTCCGAAGAAACAAAT
CCCTACTGACTACTGAGAAAGTCGATAAGCTTTTTTGTGGATAAGTTTCATGGATATATTAGAAGTAGTAACCATTAACC
AACAAAAAAATAGCTTAAGTGAGTTATCAAGGGATCGATGAACAATTATGAGATCCAATGTGTTTTTGTTAAGAGGCAAA
ATCCGATGCAGTCTCTATGAGACAAAATTTCCATGGGAAAAACAGAGAGTTCTGAAGTCTCTCTACCTTAAACATGTGCA
AGCCTTAGCTTCAAATGCTCCGTAAGGTTTTCATTTAAAAACATGAAATAAGATAGAGAAATGATACTTGATCCAACTGA
TGAAGATTAACAAGATAATTTTGAAGCAACTTCTGTTTGTATAATATGTCGTACAAAATCTGCTACCAATTTAGAGGCCA
AATTATTTTCTTTTCTAGACAGTTTGTGAGGTGGGCAGCTGAAGGTGTTTAAGCCAAGATTCTCAAGATTTATAAATCTT
GAATCGAATTAAGCTATCAGCCGGAAATTAGGAAATGATATGCATATAGGGACTAAAGATATAGTTGTTGCATTAAAAAG
CTTAAAGAGAGAAGTGGATGTGAAAAGAAAAAAACCACAGATTTTTGCACACAATCTTGTGTGTTGATTGATATCCAAGT
AGACTAATTAGACTGCTTTGTTCTACACGATAATTGGTTGTTTTTAGATATCAATACGAAACATGTTAAAATGTGAAAAT
ATTTTAGATTAGATGATAACACCTGAATTTAATGACAAAAAAAAAAAAAAGTGGATAGAGACTAGAGGGACAGCAAGGCT
GTGTGACATATATGGGCAGATAGACAAAGAAGCCGAAAAACGTGCACCGTCCAAGATTCTGGCTACTATACCTAATTTCC
TTCCCGCAGGGACTTGACAAATATCACTATCTGCCATTTTTAGTTTTATTTTGTATTGGTGTCAAAGAATTGAAATAATG
AACAACGGTCGTAAAAAGATGTAAATGGTGTTTGATTGATTAATGTTTTTTTTTTTTTCTTAGTATATTTTAGCAATTGC
ATATTATCATATAACATTAATTAATAATTATTGTGTTGTAGATAAATGTCATGCATAATGCAGTAATAAATGTGTGTGCA
TATATTATATATACACGTTAATTAGATGCTAAAATGAGTGACATATCTTTTAATTCTTTGATAACACCATTTCCATAAAT
CATTGTAAAACTTACCTTATAACAAAAAATTAATAAATGTTATAGGGGTCAATTGACCCCCATAACTCTACACTAGCCCC
ACCTCTGCGGATAAGCTTAACATGTCTATTAATATTCATTAGTTTACGTGGTTTAAAAGTTTATTGTCACGAGTGCATGA
CACTTACCGTGATGTTGACTATATGAAGAGGTAGATCGTACGTGTACAAATGACTTCATAGATCTTTGATCTTTTTTTTC
TTCTTCTTCTTTTTTGGTAATATTCTTTAGTTTTATTTGATCTATTGTCGTTGTAATGATCTTTGATTACAAAGGAAAAA
AAAAACTAAGACCCTTGACGAAAATAATAACCGTATTCGTAATCTCTGATATCCTACATTATGTACTATTTCTGATTTTT
GTTTCTTATACGCACTTTTGTTCTAGATATAACTAAGAAA
>AT5G07710.1 | chr5:2450310-2453309 FORWARD LENGTH=3000
GATATAACTAAGAAAATGTCAAAGAGACCATATTGTATCGGAGAAGGACTGAAGAAAGGAGCATGGACTACAGAAGAGGA
TAAAAAACTCATCTCTTATATCCACGACCACGGTGAAGGAGGCTGGCGTGACATTCCAGAAAAAGCTGGTACATAACTAT
ATATAGACGCATTTGTGTCTCTATAATATGAATTTATTCACAATCTGTTACTAATATGTATTAATTATTCTCTTAATTGA
TCATTTGATCTTTATCTGCTTTTTTTCGAGTTTAGGGCTGAAACGGTGTGGAAAGAGTTGTAGATTACGGTGGACTAACT
ATTTGAAACCAGATATCAAGAGAGGAGAGTTTAGCTATGAGGAAGAGCAGATTATCATCATGCTTCATGCATCTCGTGGC
AATAAGTACGTATGGCATTTCTCTAGGCTTGTTTGTGCTCATATCAGTTTAGTGAAGACATGATCATCAATGTTTTGATA
TATATGTACCCTGTGTTTTTATTTTATTTTACTAGGTGGTCTGTCATAGCTAGACATTTGCCAAAAAGAACGGATAACGA
GGTCAAAAACTATTGGAACACACATCTCAAGAAACGTTTAATCGATGATGGCATTGATCCCGTGACACACAAGCCACTAG
CTTCTTCTAACCCTAATCCAGTTGAGCCCATGAAGTTCGATTTCCAAAAGAAATCCAATCAGGATGAGCACTCTTCACAG
TCTAGTTCTACAACTCCAGCATCTCTTCCCCTTTCCTCGAATTTGAACAGTGTTAAATCCAAAATTAGCAGTGGTGAGAC
GCAGATAGAAAGTGGTCACGTGAGCTGCAAGAAACGTTTTGGACGATCGAGCTCTACATCAAGGTTGTTAAACAAAGTTG
CAGCTAGAGCTTCTTCCATCGGCAACATCTTATCAACATCCATAGAAGGAACCTTGAGATCTCCTGCATCATCTTCAGGA
CTCCCAGACTCGTTCTCTCAATCATATGAGTACATGATCGATAACAAAGAAGATCTCGGTACGAGCATTGATCTCAACAT
CCCCGAGTATGATTTCCCACAGTTTCTTGAGCAACTCATTAACGATGACGACGAAAATGAGAACATTGTTGGGCCCGAAC
AAGATCTCCTTATGTCCGATTTCCCATCAACATTCGTTGATGAAGACGATATACTTGGAGACATAACCAGTTGGTCAACT
TATCTTCTTGACCATCCCAATTTTATGTATGAATCGGATCAAGATTCCGACGAGAAGAACTTCTTATGATCTGTCTATAG
ATGGCTTGTCAATTTCCCAATGTTGACATGCCCAAGATTATGATTAGGCTTTTCTCTTAGATAAATTTCAAGTTGTTTGA
AACAAATAATCCCGTGGATCGATTAGTTTTTGATTTGCCGGAGTTTTTATATTTTTGTAACTCTTTTGTAATATAATTTT
AAATAGCTTTACATATATACATTATATATGACAAATAAGAATCTAAGCGAAAACGTTTACAAAAATATATACATTATAGG
TCCACAAAAACACTATAACACAAAAGGTAAATAGCAATGAGTGGGCAACAATATTGGATCTGTGACCCGGCAAAATTTAT
CCGCTAACAAAAACGAATCTGAATAAATGTCCACTGATATATGTGTATGTGTGTGTGAGAGAGATATGACTTATGCGAGC
TTTTGTTTCTATGTGTGTGGCTGCACATGAATGATTTAGTTTTTGTTGTGTGTGTGAAAATGAAAGTTGTATTTTTTCTG
TCGGCCGATTAAAAACTCCAAATTCGAAACAGAATTTGAACCAAAAATAGACACACAATAATCCTCACGATCAAATAAAC
CCAAAAGAAACGTAGCTATTACAAGTACGATCTCTCAGGAACAAATAATCCGCATAGCCAAAATAGGCTACATTTCAGGT
AGTCACATATATGACTGCAATCACGAAATCACACGTTGAGCTATCCCAAAAAGCTCTCTTCTTCGAATTCGATGAATTGG
TCGTAACTGAGAGTTTTATGAATGGATTAAATGAAATAGACGTATATAAAAAGTGGAATAAATAATGCCTTTATGTTTGC
ATAAAACTAGTCCTTAATTGTATTTATGTATTTCGTTTCCTTTTAATGGAATTTTCTATGTGCACTCAATAAAAATTGAC
CTAAGATTCTTTTCATATTTGAATATAAGTTTCATTCAAGAACAAATCCATTGATCAAACCAAATTACATACTGCCAAAA
ACTTTAAACGTGGAAATCTTTTATATGCTCCAGCAAAGTGGAGATTTTATAAATTGGAAAATAGAAGAAAACCTTACTTT
ATGATAAATTTAAATAAAATTGAAAAATTTCCTCATGTAATTTAACAAAACTAAATTATTGCAGCATTTTCGTTACTCAT
TATTAAGTGAAAACTGTATAATGGTCAAAAGTGCATCTAATTAACTCCTATTAATAGTTCAAACTAACACACGAATCTTT
TTCAGATTCATATGAAGAGTTGAATCTTTTTTTATTTTCCAGCTGAATCTTCTGATCCAAAACCAGAAGGTCCAAAACAC
ATTTCTGTTTTTTTCACCAAAAAACAAACAAACACAATTCTGTTTAAAGTAACCTAATTAGGCCGTTAAGAATATAAACC
TTATTTGGGTCGTCAAGAACATAAAAGCCTGTATAATAGTTTTCTTCTTTTTTGGGCTAAAGTTTTAGTTTTAATAATCA
AAATTAAACAACTAATCTATTTGTTAAATCATCATCTTAACAAACCTCGGAACAAGGACAAGATCACCAGGTTTACAAAC
GAAGCAACGAATCAACAATTGGAATCAAAACCTTACCTAGAAAGATAAACCCTAAAGTAAATTCAGTTTTTCACTTTACC
TGCAGAATTGGACAAAGTAACTTGATCTTCATATAATCCCTCGATGATCCCTCAAATGTTCTTAAGAAATTTCGAAACTT
TTCACATTCACCACTCGATTGAACCGGACCCGTTTATTCA
>AT5G07720.1 | chr5:2452757-2455756 FORWARD LENGTH=3000
CTATTAATAGTTCAAACTAACACACGAATCTTTTTCAGATTCATATGAAGAGTTGAATCTTTTTTTATTTTCCAGCTGAA
TCTTCTGATCCAAAACCAGAAGGTCCAAAACACATTTCTGTTTTTTTCACCAAAAAACAAACAAACACAATTCTGTTTAA
AGTAACCTAATTAGGCCGTTAAGAATATAAACCTTATTTGGGTCGTCAAGAACATAAAAGCCTGTATAATAGTTTTCTTC
TTTTTTGGGCTAAAGTTTTAGTTTTAATAATCAAAATTAAACAACTAATCTATTTGTTAAATCATCATCTTAACAAACCT
CGGAACAAGGACAAGATCACCAGGTTTACAAACGAAGCAACGAATCAACAATTGGAATCAAAACCTTACCTAGAAAGATA
AACCCTAAAGTAAATTCAGTTTTTCACTTTACCTGCAGAATTGGACAAAGTAACTTGATCTTCATATAATCCCTCGATGA
TCCCTCAAATGTTCTTAAGAAATTTCGAAACTTTTCACATTCACCACTCGATTGAACCGGACCCGTTTATTCAATGGATC
CAGAGGATAGGTCCGAGATTGCCTTCTTCGACGTTGAGACGACTGTACCAAAACGAGGTCAACGTTTCGCGATTCTAGAA
TTCGGGTCAATCCTCGTTTGCCCGAAGAAGCTAACGGAGCTCCGAAGCTACACGACTCTCGTCCAACCTGCAGATTTGAG
TCTCATATCTTCCTTGTCCGTGAGGTGCAATGGTATCAAACGTGACGACGTCGTTTTGGCACCTCTGTTTGCCGACATCG
CTGATACTGTCTACGACATTCTCCATGGTTAGAACCCTTTCTACTTTTGGCCTCTTTTGTAACTCTGTTGCGTTTCTGTA
TTGAATTGGAAAGAAAAGTTTTGTACTTTCCTGAACTTTGAGCTCTTGGTTGAATTGTCTCTTGACCAAAGATAGTAGTA
TGAGTGTATGACCAAGATTCAAGCTTTATGTGAAGTTGTGTTTTGATGTTGGGGGATGTTGTTATTGCAGGGAGGATTTG
GGCAGGTCATAACATATTGAGGTTTGATTGTGCAAGGATCAGAGAAGCATTTGCAGAGATTGGTCGTCAACCACCCGAGC
CAAAAGGCGCCATTGATTCATTGGGTTTGCTAACTCAGAAGTTTGGTAGAAGAGCTGGTGATATGAAGGTACAACGAAAC
ATTCGAAAAATGTTAATATTTTCACGAGATTAGAATGTTACATGCTGGAAATTTATCTCTTTGATTGAGGTTTAAGGTGA
TTTAAAGTGTCTTTTAAGTCCTGTGTGCTTTGTTTCTGCAGATGGCAACTTTGGCTAGATATTTCGGACTCGGGAATCAG
ACGCATAGGTATATAAAAAGCATAAGACTTAAGAATCTAATTATTTACACCAAAACTATCAAAATCTGGTGTGCTTTAAT
TCTTTGTTTCTCTTCAGGAGCCTGGATGATGTTCGAATGAATCTTGAGGTTCTCAAATATTGTGCTACTGTCTTGTTCTT
GGTATGTTCTCTTAAGTCACTTTATAAATGGAGAATCTTTGTCTCCTATTAGCTATGTTTTAAAAACTGGACTAATCAGC
GGCACTGCATTTTATTTGGCAGGAGTCGAGTCTCCCATATGCACATGTAGATAATTCGGTATCTCCTGAAACTATTAGTT
CAAGGAGACGTATTGATGCATCTCGCGAGGGTAATACTGTAACGACCTCTGTTAGGCTACCATCCATTAGCGAGAACAGT
GCAGCTCAGCCAGATCCGTTCAACATGAGCGTCTTGAGGAATGAAATGGCTTCTGACAACCATATTCAATCAGACATTCT
CATGGAAGAAGAACAAATTGAACCCTCTGATGTTGTCGCCTCTGAGAATACCAGTGACCATGAGGGTTTCTTGACGCCTG
ACGCGATGTCTCTTTCAAACATCAAAGCGATGCTCTTCCCGTTTTATCCTGGAAGCCAAATGATGAAACTAAAGCTACTC
CACGGCGATTCCCCTCTGCAGCTCTACTGTTCTTATCTGAAAATACGGTTTGGAGTCAATGGGAAGTTTCTGGATAACAC
CGGGAGACGGAGGTTAAACTTTGTTGTTGATCTGAATCCAAGCCTTTACAGTATACTCGAAGCATGTGACAGTAATGCGC
AGAAACTATCTGTTGATTCAGGTTCCACTTCTGAGTGGAACCCGGTCGTGAATCCAATGAAGGGATTTGTTAACTACCCT
AACGCAAGGATACAGTGAGTTAGCTAACTATACTCTCTCTATTTCTAGTTCCATGTTCTTCAAACAAAATCATAGTTTCT
TTCTTGCTTGCTTTAGTTTCTCCTGATTAGTTTCGTGGGTTTTCTGCAGTATTGCGACAGAGATAAATGGAGATGAAGCT
CGGTATGCAACAGAGATACACCAAAGAGAGTCCTCTGGAGCTACTCAGAAACTAATCTTCAGCAACCCGAACAATGAGGA
GCTCGAATCGTTGCTGACCACGGGAAGTGTTGTTGATGCATTCTTGTCTCTTGAACCGTATGATTATCAGCAGAAAGCTG
GAATCCGCCTTGTTGCCAAAAAGCTAGTCATTCAGTCGTAAATCATACATAATTGTTAATACCAAATTGTAAAGAAAATG
GAGCTTAGTAGATGTACGCACATACACTCTCTGTTCATGTAGTTGAGAAATGCTTTATGATTTTGAACATAAATAGAAAC
CTCTTTATCTTAAGACACAAGATTGCATAAATATTTATTTTATAAAAGAAGATGATATTTAAAGACATTATTAATGGTTT
CACTATAGTATTTATGGTGCAATCAATCGAATCGAACCCAAATCAATTAATGTCGGAAACTTGATCTCTGTAAAGTTGTT
CATTGTCCGCTTCCTCTCTCTTTTATCTCACAGACAAAACAAGTAAACAACAACAACAACAACATTACAACAACAACAAT
GGCTCTTTGATCAAACTGTTTTATCCAAGTTACAACAAAA
>AT5G07730.1 | chr5:2458384-2461383 REVERSE LENGTH=3000
TGGTTTTTCAGATTGACCTTAGGAGAGCCAATAACACGGAAATTATGCTTACTAAAGTAAAGATGCCGCTACCTGATATG
ATGGTAAGTTCCAGTACCTACTTTACCTGAGTGAAAGTCATGACTGGTTACCCTTTCATAGTTTGATGATAATTATTCAA
ATTTTTCTTTGCATCGTCCAGGCTGCAGTTCTGGCAATGGATGAGTCTGTACTAGATGTTGATCAAATAGAGAATCTTAT
AAAGTTTTGCCCAACCAAGGAGGAGATGGAGCTACTTAAGGTTACGTCTTGACTTTTGAGTAGCATTATCTATTTCTGTC
TTTACTTTGGAGATCATTTGTGAAATATGTCAATTATTGGTTATCATTATTCACTTGTTATTGACATGAGTCCTTGTTCT
TGGTCGTAATTGTCTGGTTTGTTCTAGAACTACACTGGTGACAAGACGACCTTGGGAAAGTGTGAGCAGGTCTGTTTAAG
TCTTCAGATTACCAACCAATCTCGCACTGTTTTTGGCTTCTACTATAAAATGGTTAGCAATTAGCTTACTGAGTTAATAC
ATTTTTTGTCATCCATTTTGCTATTGCAGTACTTCCTAGAGCTAATGAAGGTGCCACGAGTTGAGGCAAAGCTTAGAGTC
TTTTCTTTTAAATTTCAATTCGGCACTCAGGTCTGGTGGAATTACTTAATACCGTTATTTTCTGTCTATTTGATTCTTTG
GAGGACAAAATATAATTTTATTAGACTATTGATAATGATGTTTTTTGTGCAGATAACAGAATTCAAAAAAAGTTTAAATG
CTGTAAATTCTGCGTGCGAGGAGGTAAGATGCTTGCAATAGTTAACTCTAGTTTTTGGGCAGTCCATATGCATTTCTCTT
TGTTAGAATTTTCTACTTATTGCTTATTCATCAGGTCCGCTCTTCACAAAAGCTAAAAGAAATTATGAAAAAGATTCTTT
ACCTGGGGAACACATTGAACCAAGGAACTGCAAGGGGTAAGTATTATTTATGTTATTCTTGTTCTACATCTTTTTGCACA
AGACATTGCTAGTTGTTTTGTCTGTACGGATAACCTTTGTGGTTGATATGATCCTTGCTTTGCTTTCTGCAGGCGCTGCT
GTTGGATTCAAGTTGGACAGTTTATCGAAATTAAGTGATACACGTGCTGCTAACAGCAAGATGACTCTCATGCATTATCT
TTGCAAGGTAAATGACAATCAAAAAGAGCAGGATCTAGTTTCTGATGAAGGTTATTATAAAAAGTGGTCTGGATCAGGAG
AGATACATAATTCTGAAACTCTCATCTTTCTTTTTCCAGGTCCTTGCTTCAAAGGCATCAGTTCTACTGGACTTCCCCAA
GGATCTTGAAAGTCTTGAATCAGCCTCGAAGGTTTGCAGTTGTTCATTTCTCGTCCTCTACTCCTTAGTTTCTATTGGCT
CATCATTTGATCGTCCTGTCTATTGCAGATACAATTGAAGTCTCTGGCTGAGGAAATGCAAGCTATAATCAAAGGATTGG
AAAAACTGAACCAGGAGCTCACTGCATCCGAAAGTGATGGTCCTGTTTCTGATGTTTTCCGTAAAGTATGTTGGGTTTTT
TAATTTTCCTTTTGCACATCTTATCTATCATGAAATTGAGATTAGTTCCATGATTGTGCCACATTACTAAATCTGTATCA
CTTTTAAAATCATCAATAACCCGCTGGAAAATAATTCTTCAGTTGGGTTTTGTTTATAGAGTTAATTTCTTCCTGATCCT
AAAACCTACTTTTATGCTTTGATAACAGACATTGGGGGACTTCATATCCGTTGCTGAGACTGAAGTGGCAACTGTATCGA
GTCTTTACTCGGTCGTGGTAATTTGTCAACCTCTACTAGATTCCAAGCGCCTTTACCTTGACAATGTGGTTGATCCTGAA
AATGATTTTTGTGTTGTTTCTTATGTTGGACGGCAGGGAAGAAATGCTGATGCTCTTGCTCACTATTTTGGCGAGGATCC
TAACCGTTGTCCATTTGAACAAGGTATGACGAGGAATCTATAAACTTAAATCCTCTTGGGCAATACATAGAAAAAGAAAA
AGTCCCTAATCGTTATTTAGTTGGAAGTGTTATGTAGCTAATAATAATACCGGGTAATGGACTGCTGCAGTTACTGCAAC
CCTCTTGAATTTTATAAGGTTGTTTAAGAAAGCACACGAAGAGAATGTCAAGCAAGCGGAGCTAGAGAAGAAGAAAGCTC
TTAAGGAAGCGGAAATGGAGAAGGCAAAAGGAGTCAACCTCACAAAGAAACCAGTTGATGATAGCTGACGAAAAACTTAA
GTATCAATTTGCAAATTCCGCCTCAACCTCTCAAGAGAACTGAGCTAGTCTTGTAAGCCAGCAAAGAGGCGGTGGTGCTG
TTCAAGTAAACCTTTCCGCAAAGCGGCATTGGATGCTTAGTGCGGTTAAAAAAACAGGCTCGGGTCCTATGGGGAGCGGT
TTCGCCTGGCGGGGGCTATCGAGGAACCATCGAAAGATTAAGAGACAGGTCTTTTCGCCACTCACGTTTAACATGATTGA
CTCCACATTGATTTAATTCTAACTTGTAAATTAGAATTCTTTCCTGTTTTTTATTTCCTGATTAGAGGAATTTTTGATAG
ATTGGAATGTTGTATAGGTTTCAGGTAGAGAGAGTGAGAGATGTAGAGCATTTTGTCTATTTAGTGTGTAACTTTGTATA
CCTTAACATCAATGTTCTTTTTAGGATTCAGTTCAGACAATGAGACGGCACGTGTGATAAACTAATTAATACAAAAGAAA
ATTGCGCGAGAAAATGAGATGGCACGTGTGTATGACCAGATTTTCTTAAACGAATCAGCGAAAAGCAACAATCACGTGTT
CTTCTTGGATCCCAAAAGTTTGAAACTTTCATGGATTTGTCCTTCTTCTTCTTCCTCCAACTGTTTCTTTCTCACAAGCA
AACCCTAGCGAGATAATTCCTCCAGCAAATCCAACTGAAG
>AT5G07740.1 | chr5:2466581-2469580 REVERSE LENGTH=3000
GAAAATGACTTAAACGAAGTAACCATATTATATAGTAGGAACCAAAAAACCGTGCAAGATTTGATTGATAATATCAAGAC
TTCAACAGACCTGCTCCCACTTTTCCAAGGTCCACTTGCCACCAGTGTAGCTCTACAACAAATCAGTCAATTAAATGATA
TATATCACAAAATAAAGATCACAAGTAGATAATGCTACTCAAAAGTCAAGAGGTTAACCATAAGAAGCTCCATATTCTCC
TTGGTTGGGAAAAGGTTTATAAGACCCCTTATTTCATCATCATCTAGCACAGACTCATCCATTGCCATGATTGCAGCCTG
GACGATGCAATCTGGTTAATCTTTCATAGCTTAATGATAATTAATAATCCACATTTACTCGGGTAATGTAGGTTTTTGGA
GCTTACCATCATATCTGCAGGCAGCCGAATATTTAATAACATTAGCGTAAGTTCCGTGTCAGTGGCTCTCCTAAGGTCAA
TCTTGAAAGCCAATAAGACAAAAAAAAAACTCTTCAAAAAGAGTGGAATATTGAATCACAACAGTCACTTAATTGTTTAT
AGCTACGTGATAAAAGTCTCCACCAGAAAAGAGCAAGTTAAAATATCTGTGTTAGGAATATTTAACATTACCAGTGGATC
TTTTTCAGGTTTTGCTGCCCCAAGAGAGAAAAAGGTCTCTATTTCTGATACATCAAGTTCTATTGCACTAGCCAAAAAAA
AAAAGGAGAGAAAAAAATGATAGAGTAATTGCAAAGCAAAGGTCAATGATATAGGAACTTTAATTCTTCCTTCTTCAATC
CGTTGGAATTCGGTTTCTTGAAGGGATTACCAGAGAATCTGTTCATCCTCGATATCGCCGTGGCATACTTGTTGTATCTG
TAACTCATCCCATAAGCTCCCCGGCAAAGCCCTTGTTATTTTAACCCAGTTAAATCGCTTCAGGGAGGACTTCTTTTTAG
ATGGACATGGAAAACAACACACTATACCCTTAAGTGCACAAGTTGGAGGTGGGGCTCCTACAAATATCAGAGGAGGTGGT
GGCAGTGGCGCTTCTCTACGCACACGAGTAGGTGGATAACAACAACACAGAACTTCTGCATCAAACATCGGAAGTGGAGG
TGGAGGTGGAGGTGGACGTGGTAGTACTCTTCTACGCATAGCAGGAGGAGGAGGTGGCGGCAGTGGTGCTCTTCTACGCA
TAGGAGGAGGAGGAGGTGGCGGCAGTGGTGCTCTTCTTCGCATAGGAGGAGGAGGAGGAGGAGGCGGTGGTGGAAGTGGA
ACTCTTCCACGCATAGGAGGCGACACCACGGCATCAGCGCCAGAGATCTCGACAGGGGACATTGGATCAGGAACCAAACG
GATGATTTAGTAGAGAGATTTAATAACAAACATATTTCTTCACCGACCTAGATCAAATAACACTAGTTCATAGCAAAAAT
ACTCAGAAAATATTAACAGAATGATCAATGGCAGCACAATTGACTTTGAGAAAAATTTGAACAGTCGACGGACGAGACAG
AGTATTTGATGTCCATTTTTTTGAATAATAATTACTACTGGCATATTAATTGACGAATTCATCTACCCAAAACGACGAAG
TCAGGTTGACGAAAAAAAAAAAAACGACGAAGTCAGAAAGACCAATGGGCCGAAACCAAGCCCCACTCTTATTTATGATG
TCTCGGTTAGACCATCCTTTCCATTACAAAACAATAAAATTTGCATTAAAACCCTCGAAGGAAGTAAAAAAAATGAAACT
TTGAGCTAATGCAACATAGTACTGAAACATTGTTAGCATTGTTTTAGAACCCATAAGGAGAAGTCACGTGACTCCGTAAG
TTATCAATGGGCTTTTAAGTAAATTAAGCCCAGCCTTTAATATATGGGTCTCCTCCGCTGATTAAGAAAATATAAATGAG
AATAACTAGTAAAAAAATTAATATATGGGTCTCGTAAAGACATTCCCCACCCCCCTTTATTAAAGTTTTACATGATGAAA
ATATAGCAACCAGACATGAATATGACGGGTTACTAATACCGATTCAATTACTAAAAATTGGTATGTAGTGACTTATTTTA
AATCAATAATAACGTGTTTCGACAGAAGGGAAAATCACAAGTTGATCGTAAATGAAAACGTGGTTGTAATTATAAATATA
GTTTTTTTTTTTACGTTTCCACGTAGGATTAGACAAAACACCTAGAGGCTTAAAGATAGAGAGAAGAGAAGGGTCTGGTC
GTGTGTCCGAACCAAGTCTCGCTCTTTTTTTCTCGAAAGTCCACCACTACTATGCTCTTTCGTTTCCAAGAGTTCAATTT
CAATTACGCAACCATGGAAAAATCAAAAAAGCTTTTTGTTTGCTATTATTAAATACCTCTAAAAATATGAATTAAACCCT
TTTGTGAATAATTAATAACTTTATTGACACACAAATAAAAAAATAAACTGCTGGAAGATTTGTCGAAATCTGGTTTCTTC
CTTCGTTTTTTTCATTTCTGCTCCTTCTTCTCCTTTTTTCACCTGAAATTCTTCATCTCACTGTCACTTCCTTCTCTCTC
TATCTCCCTCTTTTATTTTATTTTTAACAACTTTTTGATTAGCTTCGAAGATTCTTTGTTCCCACGATTGAGAGAAGATT
CGGCATTGTACATAGAGATCGATTCATTTGGAACGAAACTAGTTTGAAAAATTCTCAACTTTGGGGTTTGGCTTTGTGAT
TACGACTTGCGTTTTTGTTTCCAAAATTGGATTATTGGTGGAGGCAGAGAGGTGAAGAAGGAATTCTGGGAATTGGGTCT
TTATCACGCTCTTGTAATTAAGCGAAATTTGTCAACTTTTTAGCTAGGGGTGAGAAATTAGGGTTTGTGACCTGAATTTT
TGGGGGAAGAAGGGGATCTGGGGTTTAGGTCAACGGAATTGGAGCAATCGAGAATGATCTGCTTGTTGGTTTACTAAATC
GACGGTTTGGATCTGATCGGAGGAGAGACAGCGCCATCCC
>AT5G07740.2 | chr5:2466581-2469580 REVERSE LENGTH=3000
GAAAATGACTTAAACGAAGTAACCATATTATATAGTAGGAACCAAAAAACCGTGCAAGATTTGATTGATAATATCAAGAC
TTCAACAGACCTGCTCCCACTTTTCCAAGGTCCACTTGCCACCAGTGTAGCTCTACAACAAATCAGTCAATTAAATGATA
TATATCACAAAATAAAGATCACAAGTAGATAATGCTACTCAAAAGTCAAGAGGTTAACCATAAGAAGCTCCATATTCTCC
TTGGTTGGGAAAAGGTTTATAAGACCCCTTATTTCATCATCATCTAGCACAGACTCATCCATTGCCATGATTGCAGCCTG
GACGATGCAATCTGGTTAATCTTTCATAGCTTAATGATAATTAATAATCCACATTTACTCGGGTAATGTAGGTTTTTGGA
GCTTACCATCATATCTGCAGGCAGCCGAATATTTAATAACATTAGCGTAAGTTCCGTGTCAGTGGCTCTCCTAAGGTCAA
TCTTGAAAGCCAATAAGACAAAAAAAAAACTCTTCAAAAAGAGTGGAATATTGAATCACAACAGTCACTTAATTGTTTAT
AGCTACGTGATAAAAGTCTCCACCAGAAAAGAGCAAGTTAAAATATCTGTGTTAGGAATATTTAACATTACCAGTGGATC
TTTTTCAGGTTTTGCTGCCCCAAGAGAGAAAAAGGTCTCTATTTCTGATACATCAAGTTCTATTGCACTAGCCAAAAAAA
AAAAGGAGAGAAAAAAATGATAGAGTAATTGCAAAGCAAAGGTCAATGATATAGGAACTTTAATTCTTCCTTCTTCAATC
CGTTGGAATTCGGTTTCTTGAAGGGATTACCAGAGAATCTGTTCATCCTCGATATCGCCGTGGCATACTTGTTGTATCTG
TAACTCATCCCATAAGCTCCCCGGCAAAGCCCTTGTTATTTTAACCCAGTTAAATCGCTTCAGGGAGGACTTCTTTTTAG
ATGGACATGGAAAACAACACACTATACCCTTAAGTGCACAAGTTGGAGGTGGGGCTCCTACAAATATCAGAGGAGGTGGT
GGCAGTGGCGCTTCTCTACGCACACGAGTAGGTGGATAACAACAACACAGAACTTCTGCATCAAACATCGGAAGTGGAGG
TGGAGGTGGAGGTGGACGTGGTAGTACTCTTCTACGCATAGCAGGAGGAGGAGGTGGCGGCAGTGGTGCTCTTCTACGCA
TAGGAGGAGGAGGAGGTGGCGGCAGTGGTGCTCTTCTTCGCATAGGAGGAGGAGGAGGAGGAGGCGGTGGTGGAAGTGGA
ACTCTTCCACGCATAGGAGGCGACACCACGGCATCAGCGCCAGAGATCTCGACAGGGGACATTGGATCAGGAACCAAACG
GATGATTTAGTAGAGAGATTTAATAACAAACATATTTCTTCACCGACCTAGATCAAATAACACTAGTTCATAGCAAAAAT
ACTCAGAAAATATTAACAGAATGATCAATGGCAGCACAATTGACTTTGAGAAAAATTTGAACAGTCGACGGACGAGACAG
AGTATTTGATGTCCATTTTTTTGAATAATAATTACTACTGGCATATTAATTGACGAATTCATCTACCCAAAACGACGAAG
TCAGGTTGACGAAAAAAAAAAAAACGACGAAGTCAGAAAGACCAATGGGCCGAAACCAAGCCCCACTCTTATTTATGATG
TCTCGGTTAGACCATCCTTTCCATTACAAAACAATAAAATTTGCATTAAAACCCTCGAAGGAAGTAAAAAAAATGAAACT
TTGAGCTAATGCAACATAGTACTGAAACATTGTTAGCATTGTTTTAGAACCCATAAGGAGAAGTCACGTGACTCCGTAAG
TTATCAATGGGCTTTTAAGTAAATTAAGCCCAGCCTTTAATATATGGGTCTCCTCCGCTGATTAAGAAAATATAAATGAG
AATAACTAGTAAAAAAATTAATATATGGGTCTCGTAAAGACATTCCCCACCCCCCTTTATTAAAGTTTTACATGATGAAA
ATATAGCAACCAGACATGAATATGACGGGTTACTAATACCGATTCAATTACTAAAAATTGGTATGTAGTGACTTATTTTA
AATCAATAATAACGTGTTTCGACAGAAGGGAAAATCACAAGTTGATCGTAAATGAAAACGTGGTTGTAATTATAAATATA
GTTTTTTTTTTTACGTTTCCACGTAGGATTAGACAAAACACCTAGAGGCTTAAAGATAGAGAGAAGAGAAGGGTCTGGTC
GTGTGTCCGAACCAAGTCTCGCTCTTTTTTTCTCGAAAGTCCACCACTACTATGCTCTTTCGTTTCCAAGAGTTCAATTT
CAATTACGCAACCATGGAAAAATCAAAAAAGCTTTTTGTTTGCTATTATTAAATACCTCTAAAAATATGAATTAAACCCT
TTTGTGAATAATTAATAACTTTATTGACACACAAATAAAAAAATAAACTGCTGGAAGATTTGTCGAAATCTGGTTTCTTC
CTTCGTTTTTTTCATTTCTGCTCCTTCTTCTCCTTTTTTCACCTGAAATTCTTCATCTCACTGTCACTTCCTTCTCTCTC
TATCTCCCTCTTTTATTTTATTTTTAACAACTTTTTGATTAGCTTCGAAGATTCTTTGTTCCCACGATTGAGAGAAGATT
CGGCATTGTACATAGAGATCGATTCATTTGGAACGAAACTAGTTTGAAAAATTCTCAACTTTGGGGTTTGGCTTTGTGAT
TACGACTTGCGTTTTTGTTTCCAAAATTGGATTATTGGTGGAGGCAGAGAGGTGAAGAAGGAATTCTGGGAATTGGGTCT
TTATCACGCTCTTGTAATTAAGCGAAATTTGTCAACTTTTTAGCTAGGGGTGAGAAATTAGGGTTTGTGACCTGAATTTT
TGGGGGAAGAAGGGGATCTGGGGTTTAGGTCAACGGAATTGGAGCAATCGAGAATGATCTGCTTGTTGGTTTACTAAATC
GACGGTTTGGATCTGATCGGAGGAGAGACAGCGCCATCCC
>AT5G07740.3 | chr5:2466581-2469580 REVERSE LENGTH=3000
GAAAATGACTTAAACGAAGTAACCATATTATATAGTAGGAACCAAAAAACCGTGCAAGATTTGATTGATAATATCAAGAC
TTCAACAGACCTGCTCCCACTTTTCCAAGGTCCACTTGCCACCAGTGTAGCTCTACAACAAATCAGTCAATTAAATGATA
TATATCACAAAATAAAGATCACAAGTAGATAATGCTACTCAAAAGTCAAGAGGTTAACCATAAGAAGCTCCATATTCTCC
TTGGTTGGGAAAAGGTTTATAAGACCCCTTATTTCATCATCATCTAGCACAGACTCATCCATTGCCATGATTGCAGCCTG
GACGATGCAATCTGGTTAATCTTTCATAGCTTAATGATAATTAATAATCCACATTTACTCGGGTAATGTAGGTTTTTGGA
GCTTACCATCATATCTGCAGGCAGCCGAATATTTAATAACATTAGCGTAAGTTCCGTGTCAGTGGCTCTCCTAAGGTCAA
TCTTGAAAGCCAATAAGACAAAAAAAAAACTCTTCAAAAAGAGTGGAATATTGAATCACAACAGTCACTTAATTGTTTAT
AGCTACGTGATAAAAGTCTCCACCAGAAAAGAGCAAGTTAAAATATCTGTGTTAGGAATATTTAACATTACCAGTGGATC
TTTTTCAGGTTTTGCTGCCCCAAGAGAGAAAAAGGTCTCTATTTCTGATACATCAAGTTCTATTGCACTAGCCAAAAAAA
AAAAGGAGAGAAAAAAATGATAGAGTAATTGCAAAGCAAAGGTCAATGATATAGGAACTTTAATTCTTCCTTCTTCAATC
CGTTGGAATTCGGTTTCTTGAAGGGATTACCAGAGAATCTGTTCATCCTCGATATCGCCGTGGCATACTTGTTGTATCTG
TAACTCATCCCATAAGCTCCCCGGCAAAGCCCTTGTTATTTTAACCCAGTTAAATCGCTTCAGGGAGGACTTCTTTTTAG
ATGGACATGGAAAACAACACACTATACCCTTAAGTGCACAAGTTGGAGGTGGGGCTCCTACAAATATCAGAGGAGGTGGT
GGCAGTGGCGCTTCTCTACGCACACGAGTAGGTGGATAACAACAACACAGAACTTCTGCATCAAACATCGGAAGTGGAGG
TGGAGGTGGAGGTGGACGTGGTAGTACTCTTCTACGCATAGCAGGAGGAGGAGGTGGCGGCAGTGGTGCTCTTCTACGCA
TAGGAGGAGGAGGAGGTGGCGGCAGTGGTGCTCTTCTTCGCATAGGAGGAGGAGGAGGAGGAGGCGGTGGTGGAAGTGGA
ACTCTTCCACGCATAGGAGGCGACACCACGGCATCAGCGCCAGAGATCTCGACAGGGGACATTGGATCAGGAACCAAACG
GATGATTTAGTAGAGAGATTTAATAACAAACATATTTCTTCACCGACCTAGATCAAATAACACTAGTTCATAGCAAAAAT
ACTCAGAAAATATTAACAGAATGATCAATGGCAGCACAATTGACTTTGAGAAAAATTTGAACAGTCGACGGACGAGACAG
AGTATTTGATGTCCATTTTTTTGAATAATAATTACTACTGGCATATTAATTGACGAATTCATCTACCCAAAACGACGAAG
TCAGGTTGACGAAAAAAAAAAAAACGACGAAGTCAGAAAGACCAATGGGCCGAAACCAAGCCCCACTCTTATTTATGATG
TCTCGGTTAGACCATCCTTTCCATTACAAAACAATAAAATTTGCATTAAAACCCTCGAAGGAAGTAAAAAAAATGAAACT
TTGAGCTAATGCAACATAGTACTGAAACATTGTTAGCATTGTTTTAGAACCCATAAGGAGAAGTCACGTGACTCCGTAAG
TTATCAATGGGCTTTTAAGTAAATTAAGCCCAGCCTTTAATATATGGGTCTCCTCCGCTGATTAAGAAAATATAAATGAG
AATAACTAGTAAAAAAATTAATATATGGGTCTCGTAAAGACATTCCCCACCCCCCTTTATTAAAGTTTTACATGATGAAA
ATATAGCAACCAGACATGAATATGACGGGTTACTAATACCGATTCAATTACTAAAAATTGGTATGTAGTGACTTATTTTA
AATCAATAATAACGTGTTTCGACAGAAGGGAAAATCACAAGTTGATCGTAAATGAAAACGTGGTTGTAATTATAAATATA
GTTTTTTTTTTTACGTTTCCACGTAGGATTAGACAAAACACCTAGAGGCTTAAAGATAGAGAGAAGAGAAGGGTCTGGTC
GTGTGTCCGAACCAAGTCTCGCTCTTTTTTTCTCGAAAGTCCACCACTACTATGCTCTTTCGTTTCCAAGAGTTCAATTT
CAATTACGCAACCATGGAAAAATCAAAAAAGCTTTTTGTTTGCTATTATTAAATACCTCTAAAAATATGAATTAAACCCT
TTTGTGAATAATTAATAACTTTATTGACACACAAATAAAAAAATAAACTGCTGGAAGATTTGTCGAAATCTGGTTTCTTC
CTTCGTTTTTTTCATTTCTGCTCCTTCTTCTCCTTTTTTCACCTGAAATTCTTCATCTCACTGTCACTTCCTTCTCTCTC
TATCTCCCTCTTTTATTTTATTTTTAACAACTTTTTGATTAGCTTCGAAGATTCTTTGTTCCCACGATTGAGAGAAGATT
CGGCATTGTACATAGAGATCGATTCATTTGGAACGAAACTAGTTTGAAAAATTCTCAACTTTGGGGTTTGGCTTTGTGAT
TACGACTTGCGTTTTTGTTTCCAAAATTGGATTATTGGTGGAGGCAGAGAGGTGAAGAAGGAATTCTGGGAATTGGGTCT
TTATCACGCTCTTGTAATTAAGCGAAATTTGTCAACTTTTTAGCTAGGGGTGAGAAATTAGGGTTTGTGACCTGAATTTT
TGGGGGAAGAAGGGGATCTGGGGTTTAGGTCAACGGAATTGGAGCAATCGAGAATGATCTGCTTGTTGGTTTACTAAATC
GACGGTTTGGATCTGATCGGAGGAGAGACAGCGCCATCCC
>AT5G07760.2 | chr5:2465239-2468238 FORWARD LENGTH=3000
AATAAATTACCAAAAGAACTCATAAAATTTTAATCTATCCCTTACTAATGTTTTTAATTCGCACAAAACAGTGTGATGAT
TACAATGGTCTGAAAAGTACCTGTTGGTAGAGACGAGTGTGTTTCTTTGTCTTTAGTGTGGAGAAGAGAAGTATGGAACT
CCTGTTGGTTCGGGCTTTAGGGTCCTGACCATAAACACGTAAAATGGGTCTGCAACCTTTTTTCCCTTCAAAATGTGGGA
GATCTCTGAGAATCAAGCAATCCAAAAGAAGAGGAGTGTCGGAAGGAGGCCAATCAGAGCCTAAATTTCTTCTAGAAATG
TACTGAAGATATCTAAGTTGAGATGGCTGTGGGTTTAGAGGAGACAATAGATGAAGAAGCTCCTTAGGAGCCTGTTTGTG
TACCATCTCAAGCGTCTTCTGCTCGCCGTGATACTGCTTTCTGTACAATAAAAGGCCCGATAACATAAAAGCAAGAACAG
GCCAACCACCTCTTTCACAATGCATTAACAATACATTTTGTTGACCTTCCAACGATAACCAGCTTTCACTCGATCTCAGA
AAGTGATGGATCATTTCAAGAGGTAAAAGCGGGCAACTCTCATACTGCCGTGGATAATCCATAACCGTCATATCGTATTG
GGACAACACGTCTGATATTTGACTCCGCTGTTCCCCCTCTCTAAAGTTAAACACCATGAAAGACGCCTCTGGGAAATGAT
CCTGTAGCTGCGCCACGATGCCACCCAAGTATACTTTGTACTCATCCTCCCCCATAACATCGCTAGAGAAACAGCAGTCA
AAAACTGCAAAGAAGAAGAAAAAACAAGAGAAGTTGGATCAGCTCTGAAACCTTGAACTACTCCAGCAAAATATAGGTTG
CTAGAAAATGGAAACACAAATCTGCAAGCTCTGAAATTTTAATCACTATCCCCAAGTGCAATCCAGAAGCTCAAATAAAC
CCCTTTTCCAAAGAACTATCATTGTCCAACATTAAAGGAAACAAAAGAATATCCCACAAAGCTATAAATTGTCTTCAAAG
AGATTCTGATTCCTAAAACCTCTTTAATTCAAAGTTGAGCTCAAATGAGCATCCACTAATTCTCATCCCAATCAAACTGC
CAAAAACCCTATACCATCCAGAAGCTCGTCGTAGCAGTTTTGATCCCAATGCGCATATATCACCGATTGTAAGAATAAAT
CCGGCAACAATTTCATCTTTTTATAGATACTTTGATCATGAAAAGAGAGAAAAAGGAAGGAGTGATTACCATAAACACGC
TCAGAGATCTCGAGAAGCCGATCCGGAGGCTTTTTGTAGAAGAAGCGACGGAACAGCGCCATGGGATGGCGCTGTCTCTC
CTCCGATCAGATCCAAACCGTCGATTTAGTAAACCAACAAGCAGATCATTCTCGATTGCTCCAATTCCGTTGACCTAAAC
CCCAGATCCCCTTCTTCCCCCAAAAATTCAGGTCACAAACCCTAATTTCTCACCCCTAGCTAAAAAGTTGACAAATTTCG
CTTAATTACAAGAGCGTGATAAAGACCCAATTCCCAGAATTCCTTCTTCACCTCTCTGCCTCCACCAATAATCCAATTTT
GGAAACAAAAACGCAAGTCGTAATCACAAAGCCAAACCCCAAAGTTGAGAATTTTTCAAACTAGTTTCGTTCCAAATGAA
TCGATCTCTATGTACAATGCCGAATCTTCTCTCAATCGTGGGAACAAAGAATCTTCGAAGCTAATCAAAAAGTTGTTAAA
AATAAAATAAAAGAGGGAGATAGAGAGAGAAGGAAGTGACAGTGAGATGAAGAATTTCAGGTGAAAAAAGGAGAAGAAGG
AGCAGAAATGAAAAAAACGAAGGAAGAAACCAGATTTCGACAAATCTTCCAGCAGTTTATTTTTTTATTTGTGTGTCAAT
AAAGTTATTAATTATTCACAAAAGGGTTTAATTCATATTTTTAGAGGTATTTAATAATAGCAAACAAAAAGCTTTTTTGA
TTTTTCCATGGTTGCGTAATTGAAATTGAACTCTTGGAAACGAAAGAGCATAGTAGTGGTGGACTTTCGAGAAAAAAAGA
GCGAGACTTGGTTCGGACACACGACCAGACCCTTCTCTTCTCTCTATCTTTAAGCCTCTAGGTGTTTTGTCTAATCCTAC
GTGGAAACGTAAAAAAAAAAACTATATTTATAATTACAACCACGTTTTCATTTACGATCAACTTGTGATTTTCCCTTCTG
TCGAAACACGTTATTATTGATTTAAAATAAGTCACTACATACCAATTTTTAGTAATTGAATCGGTATTAGTAACCCGTCA
TATTCATGTCTGGTTGCTATATTTTCATCATGTAAAACTTTAATAAAGGGGGGTGGGGAATGTCTTTACGAGACCCATAT
ATTAATTTTTTTACTAGTTATTCTCATTTATATTTTCTTAATCAGCGGAGGAGACCCATATATTAAAGGCTGGGCTTAAT
TTACTTAAAAGCCCATTGATAACTTACGGAGTCACGTGACTTCTCCTTATGGGTTCTAAAACAATGCTAACAATGTTTCA
GTACTATGTTGCATTAGCTCAAAGTTTCATTTTTTTTACTTCCTTCGAGGGTTTTAATGCAAATTTTATTGTTTTGTAAT
GGAAAGGATGGTCTAACCGAGACATCATAAATAAGAGTGGGGCTTGGTTTCGGCCCATTGGTCTTTCTGACTTCGTCGTT
TTTTTTTTTTTCGTCAACCTGACTTCGTCGTTTTGGGTAGATGAATTCGTCAATTAATATGCCAGTAGTAATTATTATTC
AAAAAAATGGACATCAAATACTCTGTCTCGTCCGTCGACTGTTCAAATTTTTCTCAAAGTCAATTGTGCTGCCATTGATC
ATTCTGTTAATATTTTCTGAGTATTTTTGCTATGAACTAGTGTTATTTGATCTAGGTCGGTGAAGAAATATGTTTGTTAT
TAAATCTCTCTACTAAATCATCCGTTTGGTTCCTGATCCA
>AT5G07760.1 | chr5:2465239-2468238 FORWARD LENGTH=3000
AATAAATTACCAAAAGAACTCATAAAATTTTAATCTATCCCTTACTAATGTTTTTAATTCGCACAAAACAGTGTGATGAT
TACAATGGTCTGAAAAGTACCTGTTGGTAGAGACGAGTGTGTTTCTTTGTCTTTAGTGTGGAGAAGAGAAGTATGGAACT
CCTGTTGGTTCGGGCTTTAGGGTCCTGACCATAAACACGTAAAATGGGTCTGCAACCTTTTTTCCCTTCAAAATGTGGGA
GATCTCTGAGAATCAAGCAATCCAAAAGAAGAGGAGTGTCGGAAGGAGGCCAATCAGAGCCTAAATTTCTTCTAGAAATG
TACTGAAGATATCTAAGTTGAGATGGCTGTGGGTTTAGAGGAGACAATAGATGAAGAAGCTCCTTAGGAGCCTGTTTGTG
TACCATCTCAAGCGTCTTCTGCTCGCCGTGATACTGCTTTCTGTACAATAAAAGGCCCGATAACATAAAAGCAAGAACAG
GCCAACCACCTCTTTCACAATGCATTAACAATACATTTTGTTGACCTTCCAACGATAACCAGCTTTCACTCGATCTCAGA
AAGTGATGGATCATTTCAAGAGGTAAAAGCGGGCAACTCTCATACTGCCGTGGATAATCCATAACCGTCATATCGTATTG
GGACAACACGTCTGATATTTGACTCCGCTGTTCCCCCTCTCTAAAGTTAAACACCATGAAAGACGCCTCTGGGAAATGAT
CCTGTAGCTGCGCCACGATGCCACCCAAGTATACTTTGTACTCATCCTCCCCCATAACATCGCTAGAGAAACAGCAGTCA
AAAACTGCAAAGAAGAAGAAAAAACAAGAGAAGTTGGATCAGCTCTGAAACCTTGAACTACTCCAGCAAAATATAGGTTG
CTAGAAAATGGAAACACAAATCTGCAAGCTCTGAAATTTTAATCACTATCCCCAAGTGCAATCCAGAAGCTCAAATAAAC
CCCTTTTCCAAAGAACTATCATTGTCCAACATTAAAGGAAACAAAAGAATATCCCACAAAGCTATAAATTGTCTTCAAAG
AGATTCTGATTCCTAAAACCTCTTTAATTCAAAGTTGAGCTCAAATGAGCATCCACTAATTCTCATCCCAATCAAACTGC
CAAAAACCCTATACCATCCAGAAGCTCGTCGTAGCAGTTTTGATCCCAATGCGCATATATCACCGATTGTAAGAATAAAT
CCGGCAACAATTTCATCTTTTTATAGATACTTTGATCATGAAAAGAGAGAAAAAGGAAGGAGTGATTACCATAAACACGC
TCAGAGATCTCGAGAAGCCGATCCGGAGGCTTTTTGTAGAAGAAGCGACGGAACAGCGCCATGGGATGGCGCTGTCTCTC
CTCCGATCAGATCCAAACCGTCGATTTAGTAAACCAACAAGCAGATCATTCTCGATTGCTCCAATTCCGTTGACCTAAAC
CCCAGATCCCCTTCTTCCCCCAAAAATTCAGGTCACAAACCCTAATTTCTCACCCCTAGCTAAAAAGTTGACAAATTTCG
CTTAATTACAAGAGCGTGATAAAGACCCAATTCCCAGAATTCCTTCTTCACCTCTCTGCCTCCACCAATAATCCAATTTT
GGAAACAAAAACGCAAGTCGTAATCACAAAGCCAAACCCCAAAGTTGAGAATTTTTCAAACTAGTTTCGTTCCAAATGAA
TCGATCTCTATGTACAATGCCGAATCTTCTCTCAATCGTGGGAACAAAGAATCTTCGAAGCTAATCAAAAAGTTGTTAAA
AATAAAATAAAAGAGGGAGATAGAGAGAGAAGGAAGTGACAGTGAGATGAAGAATTTCAGGTGAAAAAAGGAGAAGAAGG
AGCAGAAATGAAAAAAACGAAGGAAGAAACCAGATTTCGACAAATCTTCCAGCAGTTTATTTTTTTATTTGTGTGTCAAT
AAAGTTATTAATTATTCACAAAAGGGTTTAATTCATATTTTTAGAGGTATTTAATAATAGCAAACAAAAAGCTTTTTTGA
TTTTTCCATGGTTGCGTAATTGAAATTGAACTCTTGGAAACGAAAGAGCATAGTAGTGGTGGACTTTCGAGAAAAAAAGA
GCGAGACTTGGTTCGGACACACGACCAGACCCTTCTCTTCTCTCTATCTTTAAGCCTCTAGGTGTTTTGTCTAATCCTAC
GTGGAAACGTAAAAAAAAAAACTATATTTATAATTACAACCACGTTTTCATTTACGATCAACTTGTGATTTTCCCTTCTG
TCGAAACACGTTATTATTGATTTAAAATAAGTCACTACATACCAATTTTTAGTAATTGAATCGGTATTAGTAACCCGTCA
TATTCATGTCTGGTTGCTATATTTTCATCATGTAAAACTTTAATAAAGGGGGGTGGGGAATGTCTTTACGAGACCCATAT
ATTAATTTTTTTACTAGTTATTCTCATTTATATTTTCTTAATCAGCGGAGGAGACCCATATATTAAAGGCTGGGCTTAAT
TTACTTAAAAGCCCATTGATAACTTACGGAGTCACGTGACTTCTCCTTATGGGTTCTAAAACAATGCTAACAATGTTTCA
GTACTATGTTGCATTAGCTCAAAGTTTCATTTTTTTTACTTCCTTCGAGGGTTTTAATGCAAATTTTATTGTTTTGTAAT
GGAAAGGATGGTCTAACCGAGACATCATAAATAAGAGTGGGGCTTGGTTTCGGCCCATTGGTCTTTCTGACTTCGTCGTT
TTTTTTTTTTTCGTCAACCTGACTTCGTCGTTTTGGGTAGATGAATTCGTCAATTAATATGCCAGTAGTAATTATTATTC
AAAAAAATGGACATCAAATACTCTGTCTCGTCCGTCGACTGTTCAAATTTTTCTCAAAGTCAATTGTGCTGCCATTGATC
ATTCTGTTAATATTTTCTGAGTATTTTTGCTATGAACTAGTGTTATTTGATCTAGGTCGGTGAAGAAATATGTTTGTTAT
TAAATCTCTCTACTAAATCATCCGTTTGGTTCCTGATCCA
>AT5G07770.3 | chr5:2471185-2474184 FORWARD LENGTH=3000
GATACCTCCATTGGAGATACTCTTATGTAGTTACAAACAAGTGATTGACGTAATAATAATAATATATATATCACTCTGTT
TGATGGACGGTTTTTCTACTGGTTTGTAGATCGACCAGAGGAGAGCCTTTAACACTATGATTATGCTTCAGAAAGTAGAG
ATGCCGCTGCCTGATATGATGGTAAGCTCCAAAACCTACTTTACTAGCGAACAAGTCATTACTGGTTAATGTTTTATAGT
ACAATGATAATTTATTCACATTATTCTGTGCATCATTTAGGCTGCAGTTCTAGGAATGGATGAGTCTGTACTAGATGTTG
ATCAAATAGAGAATCTTATAAGGTTTTGCCCAACAAAGGAGGAGATGAAGCTTCTTAAGGTTACCTCTTGACTTTTGAGT
AGCACTATCTACTTCTGTCTTTACTTTTGTCAATTCTTGGTTATCATTATTCACTTGTTAGTTGACACGAGTCATTATTC
TTGGTCGTAATTGATTGGTTTGTTGTAGAACTATACTGGTGACAAGGCAACCTTGGGAAAGTGTGAGCAGGTCTGTCTTT
AAGTCTTTAGATTACCAATCTCACACTGTTTTTATTTTCCACTATAATATAGTTCTTAACAATTTGCTTAGTTTAGCTAA
AGCTAAAGTTCCATTAAAAGAGTATTTACGTGTGATTAATGCGTTTTCTTCTCTCATCCATTTTGCTTCCGCAGTACTTC
CTAGAGCTAATGAAGGTTCCAGGAGTAGAATCGAAGCTGAGAGTGTTTTCCTTCAAGATTCATTTCGGTACTCAGGTCTG
GTGGTATTTACCTATAACGTTTTGGTTTTTGTCAGTGTCTAAGTAACTGTAGATTCTTGATCTCCTTTTTTATGATGATT
ACTTTGCAGATAAAAGAACTTAATAAAGGTTTAAATACCGTAAATTCTGCATGTGAGGAGGTAAGATATTTGCAATACTT
AAAACTCAATAATTTACGCAGCCCATTTGCGTTTATCTTTCTTAGACATTTTCTCCTTATTGCTTGTTTATCAGATACGT
ACTTCACAAAAGCTAAAAGAGATTATGAAAATTATTCTCTGCCTGGGGAACATATTGAACCAAGGAACTGCCAGGGGTGA
GTATTATAATTATTTTCTTACCCAAATATTTTTTTTCTGTAGCTTAAGACATAACACAATAAAATTTCTCTGTTCAATGT
GGGCTAAGTTCAAGAATGGCGCCTTTGTTTCATTACATCATAAATACTTGTTTTGTATGAACGCAAATCCTTTGTGGTTG
ATAAAGACCCTTTGCTCTGCTTTCTGCAGGCAGTGCAGTGGGATTCAAGTTGGACAGTTTATTGAATTTAAGCGAAAAAT
GTTCTGCTAACACCAACATGACTCTCATGCATTATCTTTGCAAGGTAAATTTCAATCAAAAGAAGTAGAATCTATTTATA
CTGAAACCCCTAATCTTTCTTTTTCTCAGGTCCTTGCTTCCAAGGCATCAGATCTACTGGACTTCCATAAGGATCTTGAA
AATCTCGAATCAGCTTCAAAGGTTTGCATTTGTACGTACTTTTTATCCGTTCTTAGCTGTAATTGGCTCATCATTTGATT
GTCCTGTTGATTCAGATACATTTGAAGTCGTTGGCTGAGGAAATGGTAGCTATAACCAAAGGACTCCAAAAACTGAACCA
GGAGCTTACCGCATCCGAAAGTGACGGTCCTATTTCTGAAGTTTTCCGTAAAGTATGTTGTTGTTTTTCAATCTTATCCA
TCTTTTATCAATCATGAATTTGAGATTAGGTCTATCACTTTGCCACATTACTAAATCTGCTTCCATCATTTTGTAAAATC
AATAACAGCTAGAAATAATTCTTCAGCTAAGTTTGTTTTTTCCTACATAACTTCTTCCGGACGCTAAAATCTAGTTTTAT
GTTTTCGACAGTTATTGAAGGACTTCATATCCGTTGCTGAAACTCAAGTAGCAACTGTATCGAGTCTTTACTCCTCAGTG
GTAATTTTTGTCAACCTCTACTAGATTCCAAGTACCTTACATTTAAAAATGTGTTTGATCCTGAAATTAATTACTTTTGT
TTTTGAATCTTATGATGGTGGACCACAGGGAGGAAACACTGATGCACTTGTACACTATTTTGGCGAGGATCCGAACGATT
ATCCATTTGAACAAGGTATACGATGAACTTCATCATCCTCATTTGTGCTAATATACATAAAAAGTGGCTGGCTCATTGTT
TTTACGTAGCTAATAACAATACATGATTATCGATATTGCCTGCAGTTACCGCGACCCTCTTGAGTTTTGTAAGGTTGTTT
ACGACAGCAGCACACCAAGAGAATGTCAAACAAGCGGAGTTGGAGAAGAAGAAAGCTGCAAAGGAAGCAGAAATGGAGAA
GACGAAGAAACGAGTCAGTCTCACTAATAAAAAAGCAAGCGGAGTTGGAGAAGAAGAAAGTTGCCTTATATAACTGACCA
TAGTGTGGTAACTCAGATATTTTGTGTTGATTTAAACAAGCGATGGAAATATTTTCACTGTTTGGTGTTGTTAATATGTG
TGTGGTTACAACCACGTTTTTTTTTTACGATCAACTTGTGCTTTTTCCCATCTGTCGAAACACGTTATTATTGATTTTTA
GTAATCCCCAATTGCAATTATTGTATCACATTCATATTTACAGTAGTTTATAATTGAATCGGTATTAGTGAACCATATAT
TAAAATTTTAATCAGCGAAGACCCATATATTAAAGGTTGGGCTTAATTTACTTAAAGGCCGGCCCATTGATGACTTACGG
AGTCACGTGAGACGTGACATTCTCCTTATGGGTTCTTTGACTTTTGTTCATTTCAATCCTTGGCCAGTTTGGTCTTTCTC
TTCGTCGACTCTTTTGCTGAATGTGATTTCGAAGTTTTGTGTGAATGAATCAAAATCTTCAGATAAGTCGGAATCAAACT
TTTAATTTAATTTCAGACAGTATGACACATGTGACATGTC
>AT5G07770.1 | chr5:2471816-2474815 FORWARD LENGTH=3000
TTTAGCTAAAGCTAAAGTTCCATTAAAAGAGTATTTACGTGTGATTAATGCGTTTTCTTCTCTCATCCATTTTGCTTCCG
CAGTACTTCCTAGAGCTAATGAAGGTTCCAGGAGTAGAATCGAAGCTGAGAGTGTTTTCCTTCAAGATTCATTTCGGTAC
TCAGGTCTGGTGGTATTTACCTATAACGTTTTGGTTTTTGTCAGTGTCTAAGTAACTGTAGATTCTTGATCTCCTTTTTT
ATGATGATTACTTTGCAGATAAAAGAACTTAATAAAGGTTTAAATACCGTAAATTCTGCATGTGAGGAGGTAAGATATTT
GCAATACTTAAAACTCAATAATTTACGCAGCCCATTTGCGTTTATCTTTCTTAGACATTTTCTCCTTATTGCTTGTTTAT
CAGATACGTACTTCACAAAAGCTAAAAGAGATTATGAAAATTATTCTCTGCCTGGGGAACATATTGAACCAAGGAACTGC
CAGGGGTGAGTATTATAATTATTTTCTTACCCAAATATTTTTTTTCTGTAGCTTAAGACATAACACAATAAAATTTCTCT
GTTCAATGTGGGCTAAGTTCAAGAATGGCGCCTTTGTTTCATTACATCATAAATACTTGTTTTGTATGAACGCAAATCCT
TTGTGGTTGATAAAGACCCTTTGCTCTGCTTTCTGCAGGCAGTGCAGTGGGATTCAAGTTGGACAGTTTATTGAATTTAA
GCGAAAAATGTTCTGCTAACACCAACATGACTCTCATGCATTATCTTTGCAAGGTAAATTTCAATCAAAAGAAGTAGAAT
CTATTTATACTGAAACCCCTAATCTTTCTTTTTCTCAGGTCCTTGCTTCCAAGGCATCAGATCTACTGGACTTCCATAAG
GATCTTGAAAATCTCGAATCAGCTTCAAAGGTTTGCATTTGTACGTACTTTTTATCCGTTCTTAGCTGTAATTGGCTCAT
CATTTGATTGTCCTGTTGATTCAGATACATTTGAAGTCGTTGGCTGAGGAAATGGTAGCTATAACCAAAGGACTCCAAAA
ACTGAACCAGGAGCTTACCGCATCCGAAAGTGACGGTCCTATTTCTGAAGTTTTCCGTAAAGTATGTTGTTGTTTTTCAA
TCTTATCCATCTTTTATCAATCATGAATTTGAGATTAGGTCTATCACTTTGCCACATTACTAAATCTGCTTCCATCATTT
TGTAAAATCAATAACAGCTAGAAATAATTCTTCAGCTAAGTTTGTTTTTTCCTACATAACTTCTTCCGGACGCTAAAATC
TAGTTTTATGTTTTCGACAGTTATTGAAGGACTTCATATCCGTTGCTGAAACTCAAGTAGCAACTGTATCGAGTCTTTAC
TCCTCAGTGGTAATTTTTGTCAACCTCTACTAGATTCCAAGTACCTTACATTTAAAAATGTGTTTGATCCTGAAATTAAT
TACTTTTGTTTTTGAATCTTATGATGGTGGACCACAGGGAGGAAACACTGATGCACTTGTACACTATTTTGGCGAGGATC
CGAACGATTATCCATTTGAACAAGGTATACGATGAACTTCATCATCCTCATTTGTGCTAATATACATAAAAAGTGGCTGG
CTCATTGTTTTTACGTAGCTAATAACAATACATGATTATCGATATTGCCTGCAGTTACCGCGACCCTCTTGAGTTTTGTA
AGGTTGTTTACGACAGCAGCACACCAAGAGAATGTCAAACAAGCGGAGTTGGAGAAGAAGAAAGCTGCAAAGGAAGCAGA
AATGGAGAAGACGAAGAAACGAGTCAGTCTCACTAATAAAAAAGCAAGCGGAGTTGGAGAAGAAGAAAGTTGCCTTATAT
AACTGACCATAGTGTGGTAACTCAGATATTTTGTGTTGATTTAAACAAGCGATGGAAATATTTTCACTGTTTGGTGTTGT
TAATATGTGTGTGGTTACAACCACGTTTTTTTTTTACGATCAACTTGTGCTTTTTCCCATCTGTCGAAACACGTTATTAT
TGATTTTTAGTAATCCCCAATTGCAATTATTGTATCACATTCATATTTACAGTAGTTTATAATTGAATCGGTATTAGTGA
ACCATATATTAAAATTTTAATCAGCGAAGACCCATATATTAAAGGTTGGGCTTAATTTACTTAAAGGCCGGCCCATTGAT
GACTTACGGAGTCACGTGAGACGTGACATTCTCCTTATGGGTTCTTTGACTTTTGTTCATTTCAATCCTTGGCCAGTTTG
GTCTTTCTCTTCGTCGACTCTTTTGCTGAATGTGATTTCGAAGTTTTGTGTGAATGAATCAAAATCTTCAGATAAGTCGG
AATCAAACTTTTAATTTAATTTCAGACAGTATGACACATGTGACATGTCATGTCTCTCCCCTCAACTCTTGCCATGTCTT
CGTCTGTAAGTTTCCTGAGAATATTCTCCATTTTCCTGCAATCCAATCTTCTCTCTTCTCCAATGATAATGGCCCAGCAG
ATCTCGGATACGCTCTTCTTGCTTAATCGAAATTGAAATTAAAATAAAATATTTTAGTGCTAACAAATGTTTCATTACAC
TATGTTCTTCTAGGAATCTAGTTCAAAACTTCATTTTTTTCTCTTAAACTTGCTTCTAGGTCTGTAATGCTAATTTTATT
GTTTTGTAATGGAAAGGATGGTCTAACCGACACATATATAAAGGAGTGGGGCTTGGTTTAGTTAGCGGCCCATTGGGCTT
CCTGACTTTGTTGTTTTGGGTAGATAATAAATTCGATGCCGTTATTGATTAACTATTCAAAAAATGGATCAGACAATACT
CTCTGTCTTGTCTTATCTTGTCGTCCCTCCAATTTTGGACAAGTCTTTTCCACAAAGTCAACTGTGCTGCCATTGATCAT
TCTCTTTATATTTTTTCTGGGAATTTTTGCTCTGAACTAGTGTTATTTGCTCTAAATCGGTGAAGAAAGCAGTTTGCTAT
TAAATCTCTCTACTAAATCATCTGTTTGGTTCCTGATCCA
>AT5G07770.2 | chr5:2471816-2474815 FORWARD LENGTH=3000
TTTAGCTAAAGCTAAAGTTCCATTAAAAGAGTATTTACGTGTGATTAATGCGTTTTCTTCTCTCATCCATTTTGCTTCCG
CAGTACTTCCTAGAGCTAATGAAGGTTCCAGGAGTAGAATCGAAGCTGAGAGTGTTTTCCTTCAAGATTCATTTCGGTAC
TCAGGTCTGGTGGTATTTACCTATAACGTTTTGGTTTTTGTCAGTGTCTAAGTAACTGTAGATTCTTGATCTCCTTTTTT
ATGATGATTACTTTGCAGATAAAAGAACTTAATAAAGGTTTAAATACCGTAAATTCTGCATGTGAGGAGGTAAGATATTT
GCAATACTTAAAACTCAATAATTTACGCAGCCCATTTGCGTTTATCTTTCTTAGACATTTTCTCCTTATTGCTTGTTTAT
CAGATACGTACTTCACAAAAGCTAAAAGAGATTATGAAAATTATTCTCTGCCTGGGGAACATATTGAACCAAGGAACTGC
CAGGGGTGAGTATTATAATTATTTTCTTACCCAAATATTTTTTTTCTGTAGCTTAAGACATAACACAATAAAATTTCTCT
GTTCAATGTGGGCTAAGTTCAAGAATGGCGCCTTTGTTTCATTACATCATAAATACTTGTTTTGTATGAACGCAAATCCT
TTGTGGTTGATAAAGACCCTTTGCTCTGCTTTCTGCAGGCAGTGCAGTGGGATTCAAGTTGGACAGTTTATTGAATTTAA
GCGAAAAATGTTCTGCTAACACCAACATGACTCTCATGCATTATCTTTGCAAGGTAAATTTCAATCAAAAGAAGTAGAAT
CTATTTATACTGAAACCCCTAATCTTTCTTTTTCTCAGGTCCTTGCTTCCAAGGCATCAGATCTACTGGACTTCCATAAG
GATCTTGAAAATCTCGAATCAGCTTCAAAGGTTTGCATTTGTACGTACTTTTTATCCGTTCTTAGCTGTAATTGGCTCAT
CATTTGATTGTCCTGTTGATTCAGATACATTTGAAGTCGTTGGCTGAGGAAATGGTAGCTATAACCAAAGGACTCCAAAA
ACTGAACCAGGAGCTTACCGCATCCGAAAGTGACGGTCCTATTTCTGAAGTTTTCCGTAAAGTATGTTGTTGTTTTTCAA
TCTTATCCATCTTTTATCAATCATGAATTTGAGATTAGGTCTATCACTTTGCCACATTACTAAATCTGCTTCCATCATTT
TGTAAAATCAATAACAGCTAGAAATAATTCTTCAGCTAAGTTTGTTTTTTCCTACATAACTTCTTCCGGACGCTAAAATC
TAGTTTTATGTTTTCGACAGTTATTGAAGGACTTCATATCCGTTGCTGAAACTCAAGTAGCAACTGTATCGAGTCTTTAC
TCCTCAGTGGTAATTTTTGTCAACCTCTACTAGATTCCAAGTACCTTACATTTAAAAATGTGTTTGATCCTGAAATTAAT
TACTTTTGTTTTTGAATCTTATGATGGTGGACCACAGGGAGGAAACACTGATGCACTTGTACACTATTTTGGCGAGGATC
CGAACGATTATCCATTTGAACAAGGTATACGATGAACTTCATCATCCTCATTTGTGCTAATATACATAAAAAGTGGCTGG
CTCATTGTTTTTACGTAGCTAATAACAATACATGATTATCGATATTGCCTGCAGTTACCGCGACCCTCTTGAGTTTTGTA
AGGTTGTTTACGACAGCAGCACACCAAGAGAATGTCAAACAAGCGGAGTTGGAGAAGAAGAAAGCTGCAAAGGAAGCAGA
AATGGAGAAGACGAAGAAACGAGTCAGTCTCACTAATAAAAAAGCAAGCGGAGTTGGAGAAGAAGAAAGTTGCCTTATAT
AACTGACCATAGTGTGGTAACTCAGATATTTTGTGTTGATTTAAACAAGCGATGGAAATATTTTCACTGTTTGGTGTTGT
TAATATGTGTGTGGTTACAACCACGTTTTTTTTTTACGATCAACTTGTGCTTTTTCCCATCTGTCGAAACACGTTATTAT
TGATTTTTAGTAATCCCCAATTGCAATTATTGTATCACATTCATATTTACAGTAGTTTATAATTGAATCGGTATTAGTGA
ACCATATATTAAAATTTTAATCAGCGAAGACCCATATATTAAAGGTTGGGCTTAATTTACTTAAAGGCCGGCCCATTGAT
GACTTACGGAGTCACGTGAGACGTGACATTCTCCTTATGGGTTCTTTGACTTTTGTTCATTTCAATCCTTGGCCAGTTTG
GTCTTTCTCTTCGTCGACTCTTTTGCTGAATGTGATTTCGAAGTTTTGTGTGAATGAATCAAAATCTTCAGATAAGTCGG
AATCAAACTTTTAATTTAATTTCAGACAGTATGACACATGTGACATGTCATGTCTCTCCCCTCAACTCTTGCCATGTCTT
CGTCTGTAAGTTTCCTGAGAATATTCTCCATTTTCCTGCAATCCAATCTTCTCTCTTCTCCAATGATAATGGCCCAGCAG
ATCTCGGATACGCTCTTCTTGCTTAATCGAAATTGAAATTAAAATAAAATATTTTAGTGCTAACAAATGTTTCATTACAC
TATGTTCTTCTAGGAATCTAGTTCAAAACTTCATTTTTTTCTCTTAAACTTGCTTCTAGGTCTGTAATGCTAATTTTATT
GTTTTGTAATGGAAAGGATGGTCTAACCGACACATATATAAAGGAGTGGGGCTTGGTTTAGTTAGCGGCCCATTGGGCTT
CCTGACTTTGTTGTTTTGGGTAGATAATAAATTCGATGCCGTTATTGATTAACTATTCAAAAAATGGATCAGACAATACT
CTCTGTCTTGTCTTATCTTGTCGTCCCTCCAATTTTGGACAAGTCTTTTCCACAAAGTCAACTGTGCTGCCATTGATCAT
TCTCTTTATATTTTTTCTGGGAATTTTTGCTCTGAACTAGTGTTATTTGCTCTAAATCGGTGAAGAAAGCAGTTTGCTAT
TAAATCTCTCTACTAAATCATCTGTTTGGTTCCTGATCCA
>AT5G07770.4 | chr5:2472696-2475695 FORWARD LENGTH=3000
GATCTTGAAAATCTCGAATCAGCTTCAAAGGTTTGCATTTGTACGTACTTTTTATCCGTTCTTAGCTGTAATTGGCTCAT
CATTTGATTGTCCTGTTGATTCAGATACATTTGAAGTCGTTGGCTGAGGAAATGGTAGCTATAACCAAAGGACTCCAAAA
ACTGAACCAGGAGCTTACCGCATCCGAAAGTGACGGTCCTATTTCTGAAGTTTTCCGTAAAGTATGTTGTTGTTTTTCAA
TCTTATCCATCTTTTATCAATCATGAATTTGAGATTAGGTCTATCACTTTGCCACATTACTAAATCTGCTTCCATCATTT
TGTAAAATCAATAACAGCTAGAAATAATTCTTCAGCTAAGTTTGTTTTTTCCTACATAACTTCTTCCGGACGCTAAAATC
TAGTTTTATGTTTTCGACAGTTATTGAAGGACTTCATATCCGTTGCTGAAACTCAAGTAGCAACTGTATCGAGTCTTTAC
TCCTCAGTGGTAATTTTTGTCAACCTCTACTAGATTCCAAGTACCTTACATTTAAAAATGTGTTTGATCCTGAAATTAAT
TACTTTTGTTTTTGAATCTTATGATGGTGGACCACAGGGAGGAAACACTGATGCACTTGTACACTATTTTGGCGAGGATC
CGAACGATTATCCATTTGAACAAGGTATACGATGAACTTCATCATCCTCATTTGTGCTAATATACATAAAAAGTGGCTGG
CTCATTGTTTTTACGTAGCTAATAACAATACATGATTATCGATATTGCCTGCAGTTACCGCGACCCTCTTGAGTTTTGTA
AGGTTGTTTACGACAGCAGCACACCAAGAGAATGTCAAACAAGCGGAGTTGGAGAAGAAGAAAGCTGCAAAGGAAGCAGA
AATGGAGAAGACGAAGAAACGAGTCAGTCTCACTAATAAAAAAGCAAGCGGAGTTGGAGAAGAAGAAAGTTGCCTTATAT
AACTGACCATAGTGTGGTAACTCAGATATTTTGTGTTGATTTAAACAAGCGATGGAAATATTTTCACTGTTTGGTGTTGT
TAATATGTGTGTGGTTACAACCACGTTTTTTTTTTACGATCAACTTGTGCTTTTTCCCATCTGTCGAAACACGTTATTAT
TGATTTTTAGTAATCCCCAATTGCAATTATTGTATCACATTCATATTTACAGTAGTTTATAATTGAATCGGTATTAGTGA
ACCATATATTAAAATTTTAATCAGCGAAGACCCATATATTAAAGGTTGGGCTTAATTTACTTAAAGGCCGGCCCATTGAT
GACTTACGGAGTCACGTGAGACGTGACATTCTCCTTATGGGTTCTTTGACTTTTGTTCATTTCAATCCTTGGCCAGTTTG
GTCTTTCTCTTCGTCGACTCTTTTGCTGAATGTGATTTCGAAGTTTTGTGTGAATGAATCAAAATCTTCAGATAAGTCGG
AATCAAACTTTTAATTTAATTTCAGACAGTATGACACATGTGACATGTCATGTCTCTCCCCTCAACTCTTGCCATGTCTT
CGTCTGTAAGTTTCCTGAGAATATTCTCCATTTTCCTGCAATCCAATCTTCTCTCTTCTCCAATGATAATGGCCCAGCAG
ATCTCGGATACGCTCTTCTTGCTTAATCGAAATTGAAATTAAAATAAAATATTTTAGTGCTAACAAATGTTTCATTACAC
TATGTTCTTCTAGGAATCTAGTTCAAAACTTCATTTTTTTCTCTTAAACTTGCTTCTAGGTCTGTAATGCTAATTTTATT
GTTTTGTAATGGAAAGGATGGTCTAACCGACACATATATAAAGGAGTGGGGCTTGGTTTAGTTAGCGGCCCATTGGGCTT
CCTGACTTTGTTGTTTTGGGTAGATAATAAATTCGATGCCGTTATTGATTAACTATTCAAAAAATGGATCAGACAATACT
CTCTGTCTTGTCTTATCTTGTCGTCCCTCCAATTTTGGACAAGTCTTTTCCACAAAGTCAACTGTGCTGCCATTGATCAT
TCTCTTTATATTTTTTCTGGGAATTTTTGCTCTGAACTAGTGTTATTTGCTCTAAATCGGTGAAGAAAGCAGTTTGCTAT
TAAATCTCTCTACTAAATCATCTGTTTGGTTCCTGATCCAATGTCCCCTGTCGAGATCACTGGCGCTGATGCCGTGGTGA
CGCCTCCTATGCGTGGAAGAGTACCACTTCCACCACCGCCTCCTCCTCCTATGCGTAGAAGTGCACCATCACCTCCTCCT
ATGAGTGGAAGAGTACCACCACCACCACCTCCACCTCCGATGTTTGATCCCAAGGGTGCAGGAAGAGTTATTTGTTGTCT
ACGTCCAGGTCAAAACAAGTCTTCTCTGAAGCGATTTCAATGTGGTAAACTAACAAATGCCTGGGAAGAGTTACAGAGAC
ATGGAGAAGCACAAACGTATTTAGACTAACTTTTTATGTTTGCGTTCCTTTTTTTCTTCTGCACCAGGCAGATATAATTG
CCGAGTTATTAGACAATTATATCCTCATATTATTCCTTTTTCTTTCCATGATAGTGCCCCAGAATTTGATCTATCAGAGA
TAGAGGCCCTTTTCTCTGCTGCAGTACAAAACCAGGCTGATAAATCTGGAAGTCGACGAGAAGCTTTTGAGGCAAACCCC
GATAAACTTCAACTGGTAATGTGAAATTTATATTCTTCTTTTAACATTTGGTTATTACTATTGTCATATAGCTATAAAAA
CAAGCGACTGAAAAGCATGTTATGAAATGCCAGAAATCTGAGTAATTTTAATAAGAATGTCTCTATAAGCATGTTATTAA
TTTGAAATTGCCAACACTCTGTCTTGTAGTCTGTTCAAAGTCTTCTGCAACTGTGCTTTCACAAGTCTATGCGATTGATC
ATTCTCCTATATTTTCTGGGATTGTTTTGCTCTGAACTAGTGTTATTTGATCTAAATCGGTGAAGAAAACTGTTTGTTGT
TAAATCTCTCTATTAAATCGTCTGTTTGCTTCCTGATCCA
>AT5G07780.1 | chr5:2476707-2479706 FORWARD LENGTH=3000
GCAATATCTACTTGTGTCTTTATTTAAGTGATCATTTACTGACACGAGTTCTTGTTCGGAATTGACTGCTTTGTTGTAGA
ACTATACTGGTGACAAGGCAACCTTGGGAAAGTCTGAGCAGGTGTGTTTAAGTCTTTAGAGATTATCAATCTCGCATTGT
TTTGGCTCCTACTATAAATATGGGTAGTAATTAGCTTACTTAAGTTAATTCATTTTCTCCTGTCATCAATTTTGCTATCG
CAGTGCTTACTAGAGCTAATGAAGGTGCCACGATTTGAGGCAAAGCTTAGAGTACTTTCCTTCAAGATTCCATTTGGCAC
TAAGGTGTGGCTGTATAACTTATTATGTTATCTTCTATCTGATTCTTTAGAGGAAAACGTAATTCTTGGTTCTGTTGTTA
ATGGTGATTACTGTGCAGATAACAAAATTCAGAAAAATGTTAAATGTGGTCAATTCTGCGTGTGAGGAGGTAAGATGGTA
CAATAATCACTTCTAGTTTTTGTGCAGTCCATAAGCTTCTCCTTCTTATACTTTTTTCTCCTCATTTCTTATTCATCAGG
TACGTTCTTCACAAATGCTAAAAGAGATTATGAAAATTATTCTCTTCCTAGGGAACACACTGAACCAAGGAACTGCGAGG
GGTGAGTATTTCCTAACGCAACACAATAAAATTTATCTGTTCAATGTGAGCTAAGTTCAAGAAAAGAATGGCGCCTTTGT
TTCATTGCATCATATACTTTTGTTTTGTCTGAACGCAAATCATTTGTGGTTAATAAAGACCCTTGCTCTGCTTTCTGCAG
GCAGTGCAGTGGGATTCAGGTTGGATAGTTTATTGATATTAAGCGAGACACGTGCTGATAACAACAAGATGACTCTCATG
CATTATCTTTGCAAGGTAAAATACAATGCGAAAGAAATAGATGCTGCATGTTTTAGAAATGATTTGGCTTAGGAGGAATA
CATAATCCTGAATCCCCTGATCTTTCTTTTTCCGAGGTCCTTGCTTCCAAGGCAGCAGATCTACTGGACTTCCATAAGGA
TCTTCAAAGTCTTGAATCAACTTTAGAGGTTTGCCTTTGTACTTACTTTTTCCGTCCTTAGCGCAGTAAGTGGCTCATCA
TTTGATTGTCCTGTCTATTGCAGATAAATTTGAAGTCTCTGGCTGAGGAAATACATGCTATAACCAAAGGATTGGAAAAA
CTGAAGCAGGAGCTCACCGCATCCGAAACTGATGGTCCTGTTTCTCAAGTTTTCCGTAAAGTATGTTGTTGTTTTTCTAT
CTATCTCGATCTTTTGCATATCTTTTATCAACCGTGAATTTGAGATTAGGTCCATGACTGTGCCACATAACGTAATTTTC
CATCACTTTTGTAAAATCTAGTTTTTATGTTTTTCAACAGTTATTGAAGGACTTCATATCCAGTGCTGAGACTCAAGTAG
CAACTGTATCGACTCTTTACTCCTCGGCGGTAATTTTTGTCAACCTCTACTAGACTCCAAGCGCCTAACCTTTGGCAATG
TGTTTGATCCTGAGATTACTTTTTTTTTTTGAATAAATCTTATGATGGACGACAGAGAATAAATGCTGATGCACTTGCAC
ACTATTTTGGCGAGGATCCTAACCATTATCCATTTGAAAAAGGTATACAATGAACATCATCCTCATTTGTGCTAATACAT
TAGAAGAAAGTGGCTCATTGTTATGTTGTTGCTAATAAGAATACATGTGGTGATCGATTGCCTGCAGTTAGCGCGACACT
CTTGAGTTTTATAAGGTTGTTTAAGAAAGCACACCAAGAGAATGTCAAGCAAGAGGACTTGGAGAAGAAGAAAGCTGCAA
CGGAAGATGTATTTGGTGGGCCTGACCACAACATAGACTCAGATACTTCTTTAGATGATTCGGAGGCCAAATCGCCTTCT
AGAATAAGACCTCCGCCTTCTATACCAAGACCCCCTTCACGTCCAAGGTATGCATGCTGCCGAATACCTGCAGTTAATCC
GCCTCCTCGCTTGGTGTGTGGCCCATATCCGCTACCTCGCTTAGTGCGTGTAGGATCCCCATCACCACCACCTCCCTCGA
TGAGTGGAGGAGCTCCACCGCCACCACCTCCACCTCCAATGCTTGTTGCCAGTAGAACAGCTCCACCTCCTCACTTGAGT
CATGTACGTTCAATCCCTTTCCAAACTCGCTTGGTGATGGGCACATCTCCGCTACCTCTTTTAGTGCGCGAAGGAGCCCC
ACCACCAACACTTCCCTCGATGAGTGGAGGAGCTCCACCGCCACCACCTCCACTTCCAATGTTAAGGTACCAGTAGAACA
GCTCCTCTTCCTCACTTCAGTCATGTACGTTCAATCCCTCCCATTCCTCCTCCCCCACCAAGTCGTAGAGCTCCTCCACC
CCATCCTTTTGGTAAAACAATTCACCTCTTCCATCGAGTCACAAAGGGAAACCAAAATAGATTGCCAAAGAGACATATAA
AAACTTGTGTGGTCGTACACCTGCATATATATATTTTCTTGATCATCTTCCTCCGCAAAGAGACATACTCCTTCATCTGA
TTCTTCCATTCATTTTCACAACTTTGTGATAGCTACTGGATTTCATAAAGGCCTTCTTCCAAGACTGAACCGGTTCGACC
GGATGGTTTGTATTATAAAATTGATTCTTATCTTCTAATAAATGAGGACTAGTTTGCTGGAATTACAGCAAACTATATTT
TATTCAAAAAAAAAAGGACAATCTCCAATACTCCGTCGTGCTTTTAAAAAATTGACAATGTCTTGTCGTCTGTTCAAGAC
ACATGGAATTTGGGACAAAGTCCTTTGCCCAAAGTCAACTAATCTTTAACAAGTCTATGCGATTTGATCATTCTCTTTTA
TTTTCTGGGACTTTTTGCTCTGAAAACTAGTGTTATTTGATCTAAATCGGTGAAGAAAGTGATCTGAAACAATCTGTTTG
TTGTTAAATCTACTAAATCCCCTGTTTGGTTCCTGATCCA
>AT5G07790.3 | chr5:2481073-2484072 FORWARD LENGTH=3000
AATGTTATTTTCTGTCTATCTGGTTCTTTGGAGAAAATATTTTTGGTTTCATCAGTAACTGTAGATTCTTGATCCCTTTT
TTTTTTTTTTTTTTAAATGATGATTACTTTGCAGATAACAAAACTCACTAAAGGTTTAAATGCGGTAAATTCAGCATGTG
AGGAGGTAAGATTTTTGTGCAGTCCATTTGCGTTTCTCTTTCTTGGACCATTAATCGATCTCCTCATTTCTTGTTCATCA
GATACGTACTTCACAAAAGCTAAAAGATATTATGGAAAATATTCTGTGCCTGGGGAACATATTGAACCAAGGAACTGGGA
GGGGTGAGTGAGTATTTCTATTATTTTTACCCAAATATCTTTTGGCTTTAAGATATTTCCTAACGCAACATAATAAAATC
TGTGTGTTGTTCAATGTGAGCTAAGAAAAGAATGGCGCCTTTGTTTCATTGCATCATATATACTTTTGTTTTGTCTGAAC
GTAAATTCTTTGTGGTTGATAAAGACCCTTGTTCTTTTTTCTGAAGGCAGGGCAGTGGGATTCAGGTTGGATAGTTTATT
GATATTAAGCGAGACACGTGCTGATAACAGCAAGATGACTCTCATGCATTATCTTTGCAAGGTAAAATACAATGCGAAAG
AAAGAAACATGCAGCGTCTTTGCTTTAGAAATCATGAAACCCTCCTCTTTGCTTTTCCCAGGTCCTTGCTTCCAAGGCAT
CAGATCTACTGGACTTCCATAAAGATCTTGAAAGTCTTGAATCAGCTTCAAAGGTTTTCCTTTCTACTTACTTTTTCCGT
CCTGCTGTAATTGGCTCATCATTTGATTGTCCTGTCTATTGCAGATACAGTTGAAGTCTTTGGCTGAGGAAATACAAGCT
ATAACCAAAGGATTGGAAAAACTGAAGCAGGAGCTTACCGCATCCGAAACTGATGGTCCTGTTTCTCAAGTTTTCCGTAA
AGTATGTTGCTGTTTTTCTATCTTCTCCATCTTTTGCATATCTTTTATCAATCATGATTCATGAATTTGAGATTAGGTCC
TGACTGTGCCACATAACTAAATCTTCCATCAATACCAGCTGCTAAAATCTAGTTTTAATGTTTTTTCAACAGTTATTGAA
GGAGTTCATATCCAATGCTGAGACTCAAGTAGCAACTGTGATGGCTCTTTACTACCCCGCGGTAATTTTTGTCAACCTCT
ACTAGATTCCAAGCGCCTTACCTTTGACAATGTGTTTGGTCCTGAATTTGCCATTTTTTCTTGAATCAATCTAATTATGA
TGGACGACAGAGAGGAAATGCTGAGGCACTTGCACACTATTTTGGCTACCATTATCCATTTGAACAAGGTATGCCTCGGA
AACAATAAACTTCATCCTCATTTATTCTAATACCATAGAAAGTGGCTCATTGCTAATAACATACATGGTGATCGATTGCT
GCAGTTACCGCGACACTCTTGAGTTTTATAAGGTTGTTTAAGAAAGCACATGAAGAGAATGTCAAGCAAGCGGAGTTGGA
GAAGAAGAAAGCTGCAAAGGAGGCGGAAATGGAGAAGACGAAGTAACGAGTCAGTGTCACTAAGAAAAAGAGCAAGCGGA
GTTGGAGAAGAAGAAAGCTGCCTTATATAACTGACCATAGTGTGGTAACTCAGATGTTCTTTTGTGTTGAAATAAACAAG
TGATGTATATACTTTCACTGCTTGGTTTTGTTAAAATGTGTGTGGTTGAGAAAAAAAAACAGTTGAAATTTGCATTCAAT
TAAAATATTTGATACTAATTCGAACTTGGGACTCTGAACAGAAGAAGAAGTCCTCCTCCCAAGTCAACTGATATTTTATG
TGTGGGCCGATCTACAATTTCTTTTATTTTCGTAAAATGGCCCATTTAAAGGCCTTCAAGACTGAACCGGTTCGACCGGA
TGGTTTGTCTTAAAAAATTGATTTTAATTCTTTCCAATAAATGAGGATTTGGTTTGCTGGATCTGTAATTCTCCAGAAAT
AGTTTTTTTGTTCACTTTTTTTCTATGTAGGAAATGATAAAAAGAGAATAATTTTCTCTGACTTGGGAAAGTAAGGATAC
ATTAAATGAATAAATGTAATAAGAAAAAGACAAGAGGAGGAAGAAGAAGAAGAATCAGATAGAGACGAAAAAAGGAGTAA
TAATCTTTTTTTTTCTTTTTCTTGGAGTTGGAGTGGGTCTTTTCTCTCACACAGGTCTCTCTCTTCTCAACTCTTCCCAT
GTTGTTTCGCTTCTTCTGTAAGATTTCTGTAAGTTAGTTCCCTCAGAAAATTCTCCATTCTCCATTTTCCTGCAATCCAA
TATCTTTATCTCCAAAGATAATGGCCCAGCAGATCTCAGATATATAGAAGATCCCTCTTCTTTTGGTCCACTTTCCCTTG
TTTACATTTTCCCGAGAAAACAAAAAGAAAGCTTTTTTGCTTTTTTTTCTTTCTTCTCTGCTTTCCCAGCTTTCAAGCTT
CTGAAGTAAAAGAACGAAGCTTTGTGTTAAAATCTCAGAATTTTGATTATTCTTCGGATTGAAAAAAACTGTTCCTTTTC
CTAAAGGTAGATCCTTTCACTCGTTTTGATTTCTGGGTTTCTTCATCGGCAGATTTTTTGTTCTGTTTCTTTCTTTAAAT
ACTCATTTAAAATCTATACTTTCTTTCATTACTATGTTCTTCTAGGAATCTAGCTCAAAGTTTCATCTTTTGCTTCCTTC
TTGGTCTTTAATGCTTACAATGTCTTGTTTTCTTCTTCTTTTTTTGGCAATCAACAATGTCTTGTTTTAAAGCTTGGTTT
TTCTTTTAAACCACTTATGATTTTTCTGCCTACAAAATGTTGTTAATAGTCTTTGAGATCTTATCTTAAATCTCATCTTT
TTACATTTGCATATTTTGTTTGTATAGAGAAGCAGATTTGATGATGCATTGTGGGGTTTACTTTTTTATTTTATTTTAAT
GATATTCTTTCTTGGTGCAGAGTGTGAAAGTGAATGAAGA
>AT5G07790.2 | chr5:2481073-2484072 FORWARD LENGTH=3000
AATGTTATTTTCTGTCTATCTGGTTCTTTGGAGAAAATATTTTTGGTTTCATCAGTAACTGTAGATTCTTGATCCCTTTT
TTTTTTTTTTTTTTAAATGATGATTACTTTGCAGATAACAAAACTCACTAAAGGTTTAAATGCGGTAAATTCAGCATGTG
AGGAGGTAAGATTTTTGTGCAGTCCATTTGCGTTTCTCTTTCTTGGACCATTAATCGATCTCCTCATTTCTTGTTCATCA
GATACGTACTTCACAAAAGCTAAAAGATATTATGGAAAATATTCTGTGCCTGGGGAACATATTGAACCAAGGAACTGGGA
GGGGTGAGTGAGTATTTCTATTATTTTTACCCAAATATCTTTTGGCTTTAAGATATTTCCTAACGCAACATAATAAAATC
TGTGTGTTGTTCAATGTGAGCTAAGAAAAGAATGGCGCCTTTGTTTCATTGCATCATATATACTTTTGTTTTGTCTGAAC
GTAAATTCTTTGTGGTTGATAAAGACCCTTGTTCTTTTTTCTGAAGGCAGGGCAGTGGGATTCAGGTTGGATAGTTTATT
GATATTAAGCGAGACACGTGCTGATAACAGCAAGATGACTCTCATGCATTATCTTTGCAAGGTAAAATACAATGCGAAAG
AAAGAAACATGCAGCGTCTTTGCTTTAGAAATCATGAAACCCTCCTCTTTGCTTTTCCCAGGTCCTTGCTTCCAAGGCAT
CAGATCTACTGGACTTCCATAAAGATCTTGAAAGTCTTGAATCAGCTTCAAAGGTTTTCCTTTCTACTTACTTTTTCCGT
CCTGCTGTAATTGGCTCATCATTTGATTGTCCTGTCTATTGCAGATACAGTTGAAGTCTTTGGCTGAGGAAATACAAGCT
ATAACCAAAGGATTGGAAAAACTGAAGCAGGAGCTTACCGCATCCGAAACTGATGGTCCTGTTTCTCAAGTTTTCCGTAA
AGTATGTTGCTGTTTTTCTATCTTCTCCATCTTTTGCATATCTTTTATCAATCATGATTCATGAATTTGAGATTAGGTCC
TGACTGTGCCACATAACTAAATCTTCCATCAATACCAGCTGCTAAAATCTAGTTTTAATGTTTTTTCAACAGTTATTGAA
GGAGTTCATATCCAATGCTGAGACTCAAGTAGCAACTGTGATGGCTCTTTACTACCCCGCGGTAATTTTTGTCAACCTCT
ACTAGATTCCAAGCGCCTTACCTTTGACAATGTGTTTGGTCCTGAATTTGCCATTTTTTCTTGAATCAATCTAATTATGA
TGGACGACAGAGAGGAAATGCTGAGGCACTTGCACACTATTTTGGCTACCATTATCCATTTGAACAAGGTATGCCTCGGA
AACAATAAACTTCATCCTCATTTATTCTAATACCATAGAAAGTGGCTCATTGCTAATAACATACATGGTGATCGATTGCT
GCAGTTACCGCGACACTCTTGAGTTTTATAAGGTTGTTTAAGAAAGCACATGAAGAGAATGTCAAGCAAGCGGAGTTGGA
GAAGAAGAAAGCTGCAAAGGAGGCGGAAATGGAGAAGACGAAGTAACGAGTCAGTGTCACTAAGAAAAAGAGCAAGCGGA
GTTGGAGAAGAAGAAAGCTGCCTTATATAACTGACCATAGTGTGGTAACTCAGATGTTCTTTTGTGTTGAAATAAACAAG
TGATGTATATACTTTCACTGCTTGGTTTTGTTAAAATGTGTGTGGTTGAGAAAAAAAAACAGTTGAAATTTGCATTCAAT
TAAAATATTTGATACTAATTCGAACTTGGGACTCTGAACAGAAGAAGAAGTCCTCCTCCCAAGTCAACTGATATTTTATG
TGTGGGCCGATCTACAATTTCTTTTATTTTCGTAAAATGGCCCATTTAAAGGCCTTCAAGACTGAACCGGTTCGACCGGA
TGGTTTGTCTTAAAAAATTGATTTTAATTCTTTCCAATAAATGAGGATTTGGTTTGCTGGATCTGTAATTCTCCAGAAAT
AGTTTTTTTGTTCACTTTTTTTCTATGTAGGAAATGATAAAAAGAGAATAATTTTCTCTGACTTGGGAAAGTAAGGATAC
ATTAAATGAATAAATGTAATAAGAAAAAGACAAGAGGAGGAAGAAGAAGAAGAATCAGATAGAGACGAAAAAAGGAGTAA
TAATCTTTTTTTTTCTTTTTCTTGGAGTTGGAGTGGGTCTTTTCTCTCACACAGGTCTCTCTCTTCTCAACTCTTCCCAT
GTTGTTTCGCTTCTTCTGTAAGATTTCTGTAAGTTAGTTCCCTCAGAAAATTCTCCATTCTCCATTTTCCTGCAATCCAA
TATCTTTATCTCCAAAGATAATGGCCCAGCAGATCTCAGATATATAGAAGATCCCTCTTCTTTTGGTCCACTTTCCCTTG
TTTACATTTTCCCGAGAAAACAAAAAGAAAGCTTTTTTGCTTTTTTTTCTTTCTTCTCTGCTTTCCCAGCTTTCAAGCTT
CTGAAGTAAAAGAACGAAGCTTTGTGTTAAAATCTCAGAATTTTGATTATTCTTCGGATTGAAAAAAACTGTTCCTTTTC
CTAAAGGTAGATCCTTTCACTCGTTTTGATTTCTGGGTTTCTTCATCGGCAGATTTTTTGTTCTGTTTCTTTCTTTAAAT
ACTCATTTAAAATCTATACTTTCTTTCATTACTATGTTCTTCTAGGAATCTAGCTCAAAGTTTCATCTTTTGCTTCCTTC
TTGGTCTTTAATGCTTACAATGTCTTGTTTTCTTCTTCTTTTTTTGGCAATCAACAATGTCTTGTTTTAAAGCTTGGTTT
TTCTTTTAAACCACTTATGATTTTTCTGCCTACAAAATGTTGTTAATAGTCTTTGAGATCTTATCTTAAATCTCATCTTT
TTACATTTGCATATTTTGTTTGTATAGAGAAGCAGATTTGATGATGCATTGTGGGGTTTACTTTTTTATTTTATTTTAAT
GATATTCTTTCTTGGTGCAGAGTGTGAAAGTGAATGAAGA
>AT5G07790.1 | chr5:2481073-2484072 FORWARD LENGTH=3000
AATGTTATTTTCTGTCTATCTGGTTCTTTGGAGAAAATATTTTTGGTTTCATCAGTAACTGTAGATTCTTGATCCCTTTT
TTTTTTTTTTTTTTAAATGATGATTACTTTGCAGATAACAAAACTCACTAAAGGTTTAAATGCGGTAAATTCAGCATGTG
AGGAGGTAAGATTTTTGTGCAGTCCATTTGCGTTTCTCTTTCTTGGACCATTAATCGATCTCCTCATTTCTTGTTCATCA
GATACGTACTTCACAAAAGCTAAAAGATATTATGGAAAATATTCTGTGCCTGGGGAACATATTGAACCAAGGAACTGGGA
GGGGTGAGTGAGTATTTCTATTATTTTTACCCAAATATCTTTTGGCTTTAAGATATTTCCTAACGCAACATAATAAAATC
TGTGTGTTGTTCAATGTGAGCTAAGAAAAGAATGGCGCCTTTGTTTCATTGCATCATATATACTTTTGTTTTGTCTGAAC
GTAAATTCTTTGTGGTTGATAAAGACCCTTGTTCTTTTTTCTGAAGGCAGGGCAGTGGGATTCAGGTTGGATAGTTTATT
GATATTAAGCGAGACACGTGCTGATAACAGCAAGATGACTCTCATGCATTATCTTTGCAAGGTAAAATACAATGCGAAAG
AAAGAAACATGCAGCGTCTTTGCTTTAGAAATCATGAAACCCTCCTCTTTGCTTTTCCCAGGTCCTTGCTTCCAAGGCAT
CAGATCTACTGGACTTCCATAAAGATCTTGAAAGTCTTGAATCAGCTTCAAAGGTTTTCCTTTCTACTTACTTTTTCCGT
CCTGCTGTAATTGGCTCATCATTTGATTGTCCTGTCTATTGCAGATACAGTTGAAGTCTTTGGCTGAGGAAATACAAGCT
ATAACCAAAGGATTGGAAAAACTGAAGCAGGAGCTTACCGCATCCGAAACTGATGGTCCTGTTTCTCAAGTTTTCCGTAA
AGTATGTTGCTGTTTTTCTATCTTCTCCATCTTTTGCATATCTTTTATCAATCATGATTCATGAATTTGAGATTAGGTCC
TGACTGTGCCACATAACTAAATCTTCCATCAATACCAGCTGCTAAAATCTAGTTTTAATGTTTTTTCAACAGTTATTGAA
GGAGTTCATATCCAATGCTGAGACTCAAGTAGCAACTGTGATGGCTCTTTACTACCCCGCGGTAATTTTTGTCAACCTCT
ACTAGATTCCAAGCGCCTTACCTTTGACAATGTGTTTGGTCCTGAATTTGCCATTTTTTCTTGAATCAATCTAATTATGA
TGGACGACAGAGAGGAAATGCTGAGGCACTTGCACACTATTTTGGCTACCATTATCCATTTGAACAAGGTATGCCTCGGA
AACAATAAACTTCATCCTCATTTATTCTAATACCATAGAAAGTGGCTCATTGCTAATAACATACATGGTGATCGATTGCT
GCAGTTACCGCGACACTCTTGAGTTTTATAAGGTTGTTTAAGAAAGCACATGAAGAGAATGTCAAGCAAGCGGAGTTGGA
GAAGAAGAAAGCTGCAAAGGAGGCGGAAATGGAGAAGACGAAGTAACGAGTCAGTGTCACTAAGAAAAAGAGCAAGCGGA
GTTGGAGAAGAAGAAAGCTGCCTTATATAACTGACCATAGTGTGGTAACTCAGATGTTCTTTTGTGTTGAAATAAACAAG
TGATGTATATACTTTCACTGCTTGGTTTTGTTAAAATGTGTGTGGTTGAGAAAAAAAAACAGTTGAAATTTGCATTCAAT
TAAAATATTTGATACTAATTCGAACTTGGGACTCTGAACAGAAGAAGAAGTCCTCCTCCCAAGTCAACTGATATTTTATG
TGTGGGCCGATCTACAATTTCTTTTATTTTCGTAAAATGGCCCATTTAAAGGCCTTCAAGACTGAACCGGTTCGACCGGA
TGGTTTGTCTTAAAAAATTGATTTTAATTCTTTCCAATAAATGAGGATTTGGTTTGCTGGATCTGTAATTCTCCAGAAAT
AGTTTTTTTGTTCACTTTTTTTCTATGTAGGAAATGATAAAAAGAGAATAATTTTCTCTGACTTGGGAAAGTAAGGATAC
ATTAAATGAATAAATGTAATAAGAAAAAGACAAGAGGAGGAAGAAGAAGAAGAATCAGATAGAGACGAAAAAAGGAGTAA
TAATCTTTTTTTTTCTTTTTCTTGGAGTTGGAGTGGGTCTTTTCTCTCACACAGGTCTCTCTCTTCTCAACTCTTCCCAT
GTTGTTTCGCTTCTTCTGTAAGATTTCTGTAAGTTAGTTCCCTCAGAAAATTCTCCATTCTCCATTTTCCTGCAATCCAA
TATCTTTATCTCCAAAGATAATGGCCCAGCAGATCTCAGATATATAGAAGATCCCTCTTCTTTTGGTCCACTTTCCCTTG
TTTACATTTTCCCGAGAAAACAAAAAGAAAGCTTTTTTGCTTTTTTTTCTTTCTTCTCTGCTTTCCCAGCTTTCAAGCTT
CTGAAGTAAAAGAACGAAGCTTTGTGTTAAAATCTCAGAATTTTGATTATTCTTCGGATTGAAAAAAACTGTTCCTTTTC
CTAAAGGTAGATCCTTTCACTCGTTTTGATTTCTGGGTTTCTTCATCGGCAGATTTTTTGTTCTGTTTCTTTCTTTAAAT
ACTCATTTAAAATCTATACTTTCTTTCATTACTATGTTCTTCTAGGAATCTAGCTCAAAGTTTCATCTTTTGCTTCCTTC
TTGGTCTTTAATGCTTACAATGTCTTGTTTTCTTCTTCTTTTTTTGGCAATCAACAATGTCTTGTTTTAAAGCTTGGTTT
TTCTTTTAAACCACTTATGATTTTTCTGCCTACAAAATGTTGTTAATAGTCTTTGAGATCTTATCTTAAATCTCATCTTT
TTACATTTGCATATTTTGTTTGTATAGAGAAGCAGATTTGATGATGCATTGTGGGGTTTACTTTTTTATTTTATTTTAAT
GATATTCTTTCTTGGTGCAGAGTGTGAAAGTGAATGAAGA
>AT5G07800.1 | chr5:2489242-2492241 REVERSE LENGTH=3000
GGAACTTTTTCAGATAGAACATGGAATTTGCACAAACTGCAAATTAGACTGCCACCAACTTGTCAAACGGTTAAGGCCTT
TACCACTGGAAAAACGACGTACATACATAAACAAAGCTGCTCCAGAATTGTTTGCCCGGAAGAACTTGTGAGCCATTCAA
GCCCAACTTTTTTCTTGTAGTTCTATTTGAATATCATAAGGAGTTTAATTACTGCATTTGAACATACACTTTATTTTTGA
AACTGAAATTCTTAATTTTCACATCTAATGTTCAAGGCTTGAAACCCTGGTTAATGATCCAACGGAGGGAAATGCATGGC
ATGCGGATCATATCATTCCAGTCTACCAAGGCGGAGGTAAATCCTAATCTCATACACTAGATAGGCCTAACACTAGATCA
CTCAATAAACGTTTGAATTTGTGAATTCAACTGACATAACAAGTTTTATTGGATCATTGGTAGGCGAGTGCCGGCTAGAG
AACATGAGGACACTATGTGTGGCTTGCCATGCCGATGTCACTGCAGCTCAATGTGCAGAACGTAAACTGATACGGTCCAA
AGCCAGGAAGCAACTCAAAAACACTTTAAACGAACTCAGAAACAATCCGAAGCAAAAAGATCTCTCGGCTGACGAGAACA
CAAAGGTATGACTGAGACTTAAATGAAAATGGGGGAATTTTACAAAAGACTCGATGTAGCATTAAATGTTTGTTCTGTAT
GTTTCCAGGAGACTGATTCAGCTACCAATGAAGAGGAAGATGAACTAATGATTGAAGTTCCTGGTAGTGCCTACTCCATA
GATCAGAAAATCAATCATGATGCCTCATAGAACTCATTTTTTGACTTGTCAGTAGATTGACCTCTCAATGACAAAGCACA
GGTCCTGTTTGTATCCTTGTATCTGTAATCACAGTTTTGCTTGGAATCAAAGCCTCTTTCATCGGCAGTTTCTTGTCAGA
AAAGCAATGTTGTCCTAATTTTTTTTAAAATGGCGTAATACTAAGTCATATTGAAAAAAAGAAAAATACTCAAGACTTTT
TCTTTTTATATAAATAAGCAACAAAAAGAAGTTAATTATTGAAAATACTCAAGACTTTTTCTTTTTATATAAATAAATTA
AAGAAAATTTGTTGTGTAATTAACAAGCAAGGATGTTCCAATGGGCGAAACAGATACTGGAGAAAACAAAGAGACGATCC
AGTGCTATTACGTATCATCGTTTTATTACATAAACTAATAAGTAATAATATAAAATACTGTTGACAACAAATATTTCAAT
GTTTCCATACACCAATTTTCATGGCTGCTAATCGGATGTTTTGATTTTTTTTAATGTTTTCAAACTCTTATTATTTAGAA
GAGAACCTCATTTTCACCAACTATTTAAAAGATAAACACAAGTACATTATAATTTAATCTGGTAAACTTCAGAGAAACCT
ACATATTAAAATTTAATTGCATCTATTTTATTCATTTTTATACGTAACTCCCAATACGTTGCATGAAGATAGAGTTTTTA
TCCATTTTCTTATTAAATTTTCATGAGATAAAAATATCAATTATATATATCAAATCTGAGTTTGGTTTTATAGTTCATGA
GGGGTTATGTAATCGTAGGAGGATGGGATCATAAAGAGCCCAATGAAATAATTGTTGATGTTCCCTTGCCTTTAAGACTT
ACTCTTTCCAATATGTGGGGACCCATTTTAGTCTTCCTCTCCCAATTTCAATAATTTGGTTATCTATACTTGTAATATTT
GCATATATAATCATATATGTATAATTGATATGTATAACATATCATTCATGTTTGGAAAACTATTGTAGATATTTCGTTAT
TTTTGTTATTTAAAATCAAGTTTTTATATATAAACCTATACTAGTTGAAAATAACATTTAAAAGCATTTATTTGTATTAT
TTATCATATTTAAATTTAGTTTCACTTTGATTCCCATACATATATACTATATGTATGTATATTATATAGAGGTGGGTAAT
GTTTCCAACAAACCCTAAGCACAACTTTTAACAGCAAGGAGTTTTCTTTGAGTTGGAGGGACACATAGCCATTATTTTGT
GTCTCAAGACTGTTTTTCACCTTTCTTTTAACTTGGTTCGAAAGGGTTTACTAACTTTTTGTCTCACTTTTTCTTACTTT
AATATTAATAAGATTTGATATTTGTAAGTCGGTATATACTGAGTTTTCATATAAATTATCATCCAAAATTCAGAAAAAAA
TCAAACTATACGGTTAAAATTAAAAATAGAATATAAGGCATAAGTATATATGCAACAAAAATATATTAATTATATCAATA
TCAAAACACATGTATCTCTCTCCGATATATTGCCAAGCTAATTATAGTTACCGTTTTTAGCATACAATTAAGTAACCAAT
TGCCAAAGCAATGATATAGAGTTTTAAAATTGTTTTCTAAGGAAAATGATGGTTTTTAATTAATTATGAATCTCTTTTGC
CGGAAGAAAAGAAAGAAAAAAGTTTTGAAACACTAGTTTTCTCGTGGAAATATGAATTTGACCTACAAAAATAGTCATAT
CGACGAAGAAGGTGGATCGGTCAGAGTTTTTGATATCAAATCGGGACCCATTGAATTATTATTTTTAATTGAGTATTCAA
AATGGTAATACTTATTAGGATTTTGATCAGTTTGAAGGTTAGAATGTACGTATTTATTAACAATTCATTTTTTTATTATT
ACCAGTCAGTCTGATTTGTCATGTATTTATTCTGTCAAATATATCATTTTTCTTGAAATAAGCAAAACAATTTTATGTAA
TCTGCAAAAAGATTAGAAATGTAATAATTATATAACCAGCAAAAGGTAAAAAAATAAAGAGATATGAAACATGCCATATC
GAGATGTAGTAGTGAGGAAGTCTTAAATTTCTACTATAAAAACAACCTCCGGTGAGAGACCACACAAAGAAACCAAATCA
AGAAGCCATTCCAAATCCATCTTTCTTCAAACTAACAAGT
>AT5G07810.1 | chr5:2498485-2501484 REVERSE LENGTH=3000
CAAAACCTAAAAGCTTAATATATTAATATACACAGTATTATTATATGGACTACTATTGAGTTTTTTAAGTTTGAATTTTG
TTTGTTACCATCATAAATTTTCAATCTTCAGTTTAATTTTAATAAATGAAATGAAATAATTCAATTATTTTCCTTTTATG
TTGTATCAAAAGAAATACTAGATCTTAAACATGTTTTGACTAATTAATATGGTCACTTAGAATAAATTGCAAAATCATAT
GGCTCTGTATTAATAAAGTCCAAAACTGAAAATATTAGAAGAAAAAATTGTCAAAAGATTCTCTCCTTCCCTCTCTTTCG
TTCAATTAAAGATTTGTTGACCTCATTTGTTTTTCTTCTAATCAAATCTAACTTTCTCCTTTTTCTTCTCAAATTCTCTA
ATCACACTCTTCATCCTCTTCTGGACAAAACTATTTAGTATTTTGTTCTTCAGCTTCAGTTCTCTAAGAGTTTTTTTTTT
TTTTTTGGGAAAATAATTATTGAAGAGTTGGGTGATCTAAAGGTAACAACATCTTTCTATTTGTATCTCACATTTTCATC
ACAGTTGACTTCATTGTAATTTCTTAGAACTATCTTACTATAACTTTTTTTTGTTAAAGGATCAACTATGTTACTATAAC
TCTAGTCTTGATCAAAACTTGAGATCATAAACCAAATCTGTTTTTCTTTTTGTGGTAATTATGTTATTGAATTCAGTCAT
GATCAAACTTGGATTTTTTGGTTGTTGTTGGTTGTTGATGTAATTGCTTATTTATTGACGTTGGAACCAAAGATTCAATT
TTGTACTTTTCATTCTCAAAATCTGAGAAAAACAGTTTAGGATCATTATGTGTGTTGTTTAAATGATTTAAGCTCCCAAA
ATTTGTGATTTTGATGATCAGTACATTATGTTCTCTGTAGTTGTTGTAATAAGTTGCAATGTCTGAGGAGAATATTTCAC
AAGTTGATGACAAGTGTTGTTTGGATGATGCAAACCCAATGGAGATATCTGTGGAAACTATCCCTGTAGTGGATGAGGAA
GTTCAAGGAGATGATGATGTTCTTCATCCAGCTGCAGAGACCAATCATGCGAGTTTGAAGCGGTATTCAACACGAGTTTT
AGATAAAAAGACAGGCAAAGCTCAGGTTCAAACCCGTTACCGTGGGAACCAAACGAGTTCTACTCATGATCTATGTAAAC
ATGGGAAGAGGCGTGAGGAAGATTTGGTGATCAAACCATGGAAGGTGGCTAAGAAAAAGAATGTTGACAGTGGAGATTTG
GGGAAGGGTGAGACTTTGAGGAAGTCCTTGGGGAATGTTTCTAAACCGGACAAGTCATCATTGCAGGCTGCAAAGAGAGA
AGCTGCTGGTGAGGTTGTCAAATCTTGTGATGGTTTACACGTTAAGAAGAGTGAAACCAAGAGTACTAGTCCGAGTGTTT
CACCTGTTGTGAGAACGGTCAAGAAGACTAATCTTGTTGTAAATAAGGCTTCAAGGATCAGCCAGAACAAAAGTCCTAAA
GAGGATCTTTCGAAGAATTTGAAGAACAAAGAGAAGGGGAAGATTGTTGAACCGGTTAGATGTGATGATGTATTAGAGAA
GACAGATCTTGAAGTTAAGAAGGTTTCAAGGATCAGTGAGAACAAGAGTTCTAAAGAGGATACTCTGAAGAACAAAGAGA
AGGCGAAGATCGATGAGCCAGTTAGATGTGATGATGTATTGGAGAAAACGAGTCTTGATGCTCAGAAGGTTTCAAGGATC
AGCGAGAACAAGAATTCTAAAGAGGAACGTTTAAAGAATCTGAAGAACAAAGAGAAGACGAACATTGATGAACCGGTTAG
ACCTGATGATGCGGTGGAGAAGACATTGTATGTTGTTGAATCTAGTGTTGAGAAGAAGAAGAAGAAGATGAGCACCAAAA
GTGTTAAGATCAGTGAGACTCAGCAATCTTCTGAGAAGAAAATCATAAGAAGCACCGGCAAGAAAAGTCTTAGCTTATTA
CCATCTTTGCCTCCACCCTCAGAGGTGGTTACAGGGTCAGATCCTAGGCCAATAAGACAGACTACTTCCAGGTCCAAGAC
TAGTTTGCCTGAGAAGAAACAGAGTGGTTCTGCTAATCTTGTTACTAATCCGAAACCCGAAAGCAAGATTAGACCGAAAA
GGATTGGTTTAAAGGTTACTCCACCTCCTCCTCCAACAAAGCAGCAAATGAATTTCAAGAAAGGGAAAGTTCTTGAACCA
AAACCAGAAGATTCCACTACAACATCGATCAAATTCAAGAAGATAGTTGTTCAAGAACCAAAACTCAGAACAAGTGATGT
GAACAAAAAGAAGAAGAGCCTGAAAGATAAAAGAGAAGGTGTTGGGAAGATTAACGGTGAAGGTAAACGAGAGAAAGTTG
TTCTGAGACACAGAAAAGTGGAAGTGAAGAAGAAATTGCAGACACTTTTCAATAATGTGATTGAAGAGACTGTGAATAAG
CTTGAAGAAGTGAGGAAAAGTAAAGTTAAAGCATTGGTTGGTGCTTTTGAAACTGTTATCTCTCTTCAAGATAACAACAG
AACATCTCAGAAGAAGAAGATTCAGAGCAAATCCACATCTTCACAAGTCGTTGAAGGCTGCTAAGTCCTTGAGAAAGAGA
TCAAAGTTGTGAATTGGTTTAAAGGAAAAATGGTTTGTTTTTGGTTCATGAATCTTTATAATGTAAAATTTTCAAAGAAA
TCATATTTTCTTTTCTACGATGCTGAGTTTATAGAGAGGTCTTGAAGATTGTAGATGACTTGAGTTCAAGATTTGTTTCT
CGAAATAGTACTCTGTTATAAAATTGGAAATCCGGTTTGATTGGTTTTTTGGTACCGAACCGGATTTTAATTTTAATTCA
CACGTGTGTAGTTGACACGTGTGGTTTCTTCGCACCCGCTCTTCACTTGTTCATGCTCTTGCGTTTCAAAATTCAAAATG
TCTTCTCTTCACTTCTTCACACAACTCTCAGATTCAATCA
>AT5G07820.1 | chr5:2500547-2503546 REVERSE LENGTH=3000
ATCAGATTGAAATTGAAGTGAAAAAGTAAGACTTTCGATATGGAATCATCAGATTGAGATAAAGAAGTAAGAACTGACCT
TAGAATCCAGCTTCAATGGAGAAAATTCTGGACCTTTGATATATAAGTTAGATTCTGATGATGTGATTGTTCTTGAGCTT
TGATAATACTTACATCAGAATCTGACGGTGGTGTAAGATGGGGTTTAGGTAAATTTTGCAATTTGTCGGCTTCTGTATAT
TACATGCTTGATATGTTCTGTCCAATTTATGTTCTTTCCAAATATGTAAATTTATTTTGGTTTTGGTAATATATATGGAG
TTGGTGCAACTTGGTTGATGAATCAAAACCTTCTCTTGAAACATGAGCTTTCTACCACTTTTTATTCGTTAATTCCTTTT
TATTCTCGTTAATTGATTTTGGTTTAACAGAAACAAACAAAACAGTTGAAGCATCTCTTTGAAAACAAGTAAGATCGGTC
GAAATTGGTGTGACAAATATTAATAATTAATTCATTCACTTTTGGCTTTTAGCTTTACTCTTTTTTTTCTTTCTTACTAC
TGAAGTTTGTTTGAGTATATTTCTCTCAAGTTACATTAGTTACACAATGATCACTTACTTGTAAATGAATTACTTGGTTA
AACACAATCAACTCACTTTTAAGACCAGAAAAGACAAATTATTTTGTAGAAATATTTCCAACGTTAGTCAATTTTCAAAA
CCAATATGACAATGATACTATATTAAAAATCTACAAAACATAGTCAGTTTGGAAGTATGTTGTTTTGTTCTCATCTCATG
ACTATTCAAATAAGTTCAAAATCTACAAAAGAAAGTCACTTTCAACTATTATACTTTAAAAATTTTCCAAGCACAAGTTG
CATAACCAATAATATCTAGAGAACATTACTAAACAGGATTAGATCTTAAAGGAATAACTTTTTTTTGTATTTGCTTATGC
TAAAAAGGCAAATCCAGATTAATAAAATAAACACAATTAAAGAAACAAATAATAGGAGCAAAAGAGGTAGTAACTAATAA
ATTAAGATTGTGGTGTCAGAAAGAACAATTGCGAATGGTAACAACTGTGGAAGGAAGGTGGTTCGAATCGGTGCATCTGT
CACTCGATGACATTTCAGTCAGTATTGCCTCGTGTCATGCTTAAATCAGAAGCAATCAATTGAAACAGATCTGTCCTTTA
TATCAAAAAGAAAATAATAATACAGATGTCATATTATCCCTTTATTTCTCTTTACTATATCCCTATCTATATATTTTCAA
TCAAAATTAAGAGATGTAAATATCATTTAAAAAATATATATATATATATCATTTGCCGGTTTCAAAGTACATTTACATAT
ATTATTTGATACTTTGTACAACAAGTATTTTGTAGGCAATAGTTAGCTTTCAATGTTATATCCTATATGTTTTTTTCAGA
AAACTGTAATATTCTTTTTACTTATTTCTGCTTTACACGCAATATAGCTTAGTCTTTTGTGAATTGTTGGTAAGCTACTT
TATATGTAGGATGATCACAATGTATACATTTTTGTAAATTTTCTAGAATCAGCAAACAGAAATTGAAACTTTGGGCCTCA
GGTGTTATAAGCTCGGCCTTTCTCGGAATTGGGCTTTCAGAAAATGTTATTTCAGATTATGTTATTTCAGATTGAAATGG
GCGATAGTGTTGGTTTCAAATGGGCATAACCAGTAACCACATTTGATAACAAGGTTCTTTTGATGTATCACAATTTTTCT
ATGTTGCTAAATTGCAGCACATTTGATACAAATTTTTTAAAAAAAATATAATTTAGGTATAATAAGCTTTACAACCACGA
AAAGTATTAAATTTTACAAAGTATTATTTACTTGAATAATATAGAAATGGCACGAATTATTAGAAATTATTTAGAGCATC
TCTGTTCTTTTTGGAAGTCAGCATGTAGATCTTATCTTTTTGCAATATATAATCAAAAGAATCCAAAGTCGGTCCATCGC
GGAAGGCATCATTCTTTAGAAAAATACAAAAAGACTTTTTGTTTCCATATCTCCCGATCCGTCAAAACCTAAAAGCTTAA
TATATTAATATACACAGTATTATTATATGGACTACTATTGAGTTTTTTAAGTTTGAATTTTGTTTGTTACCATCATAAAT
TTTCAATCTTCAGTTTAATTTTAATAAATGAAATGAAATAATTCAATTATTTTCCTTTTATGTTGTATCAAAAGAAATAC
TAGATCTTAAACATGTTTTGACTAATTAATATGGTCACTTAGAATAAATTGCAAAATCATATGGCTCTGTATTAATAAAG
TCCAAAACTGAAAATATTAGAAGAAAAAATTGTCAAAAGATTCTCTCCTTCCCTCTCTTTCGTTCAATTAAAGATTTGTT
GACCTCATTTGTTTTTCTTCTAATCAAATCTAACTTTCTCCTTTTTCTTCTCAAATTCTCTAATCACACTCTTCATCCTC
TTCTGGACAAAACTATTTAGTATTTTGTTCTTCAGCTTCAGTTCTCTAAGAGTTTTTTTTTTTTTTTTGGGAAAATAATT
ATTGAAGAGTTGGGTGATCTAAAGGTAACAACATCTTTCTATTTGTATCTCACATTTTCATCACAGTTGACTTCATTGTA
ATTTCTTAGAACTATCTTACTATAACTTTTTTTTGTTAAAGGATCAACTATGTTACTATAACTCTAGTCTTGATCAAAAC
TTGAGATCATAAACCAAATCTGTTTTTCTTTTTGTGGTAATTATGTTATTGAATTCAGTCATGATCAAACTTGGATTTTT
TGGTTGTTGTTGGTTGTTGATGTAATTGCTTATTTATTGACGTTGGAACCAAAGATTCAATTTTGTACTTTTCATTCTCA
AAATCTGAGAAAAACAGTTTAGGATCATTATGTGTGTTGTTTAAATGATTTAAGCTCCCAAAATTTGTGATTTTGATGAT
CAGTACATTATGTTCTCTGTAGTTGTTGTAATAAGTTGCA
>AT5G07830.1 | chr5:2501168-2504167 FORWARD LENGTH=3000
AAGAGAGGGAAGGAGAGAATCTTTTGACAATTTTTTCTTCTAATATTTTCAGTTTTGGACTTTATTAATACAGAGCCATA
TGATTTTGCAATTTATTCTAAGTGACCATATTAATTAGTCAAAACATGTTTAAGATCTAGTATTTCTTTTGATACAACAT
AAAAGGAAAATAATTGAATTATTTCATTTCATTTATTAAAATTAAACTGAAGATTGAAAATTTATGATGGTAACAAACAA
AATTCAAACTTAAAAAACTCAATAGTAGTCCATATAATAATACTGTGTATATTAATATATTAAGCTTTTAGGTTTTGACG
GATCGGGAGATATGGAAACAAAAAGTCTTTTTGTATTTTTCTAAAGAATGATGCCTTCCGCGATGGACCGACTTTGGATT
CTTTTGATTATATATTGCAAAAAGATAAGATCTACATGCTGACTTCCAAAAAGAACAGAGATGCTCTAAATAATTTCTAA
TAATTCGTGCCATTTCTATATTATTCAAGTAAATAATACTTTGTAAAATTTAATACTTTTCGTGGTTGTAAAGCTTATTA
TACCTAAATTATATTTTTTTTAAAAAATTTGTATCAAATGTGCTGCAATTTAGCAACATAGAAAAATTGTGATACATCAA
AAGAACCTTGTTATCAAATGTGGTTACTGGTTATGCCCATTTGAAACCAACACTATCGCCCATTTCAATCTGAAATAACA
TAATCTGAAATAACATTTTCTGAAAGCCCAATTCCGAGAAAGGCCGAGCTTATAACACCTGAGGCCCAAAGTTTCAATTT
CTGTTTGCTGATTCTAGAAAATTTACAAAAATGTATACATTGTGATCATCCTACATATAAAGTAGCTTACCAACAATTCA
CAAAAGACTAAGCTATATTGCGTGTAAAGCAGAAATAAGTAAAAAGAATATTACAGTTTTCTGAAAAAAACATATAGGAT
ATAACATTGAAAGCTAACTATTGCCTACAAAATACTTGTTGTACAAAGTATCAAATAATATATGTAAATGTACTTTGAAA
CCGGCAAATGATATATATATATATATTTTTTAAATGATATTTACATCTCTTAATTTTGATTGAAAATATATAGATAGGGA
TATAGTAAAGAGAAATAAAGGGATAATATGACATCTGTATTATTATTTTCTTTTTGATATAAAGGACAGATCTGTTTCAA
TTGATTGCTTCTGATTTAAGCATGACACGAGGCAATACTGACTGAAATGTCATCGAGTGACAGATGCACCGATTCGAACC
ACCTTCCTTCCACAGTTGTTACCATTCGCAATTGTTCTTTCTGACACCACAATCTTAATTTATTAGTTACTACCTCTTTT
GCTCCTATTATTTGTTTCTTTAATTGTGTTTATTTTATTAATCTGGATTTGCCTTTTTAGCATAAGCAAATACAAAAAAA
AGTTATTCCTTTAAGATCTAATCCTGTTTAGTAATGTTCTCTAGATATTATTGGTTATGCAACTTGTGCTTGGAAAATTT
TTAAAGTATAATAGTTGAAAGTGACTTTCTTTTGTAGATTTTGAACTTATTTGAATAGTCATGAGATGAGAACAAAACAA
CATACTTCCAAACTGACTATGTTTTGTAGATTTTTAATATAGTATCATTGTCATATTGGTTTTGAAAATTGACTAACGTT
GGAAATATTTCTACAAAATAATTTGTCTTTTCTGGTCTTAAAAGTGAGTTGATTGTGTTTAACCAAGTAATTCATTTACA
AGTAAGTGATCATTGTGTAACTAATGTAACTTGAGAGAAATATACTCAAACAAACTTCAGTAGTAAGAAAGAAAAAAAAG
AGTAAAGCTAAAAGCCAAAAGTGAATGAATTAATTATTAATATTTGTCACACCAATTTCGACCGATCTTACTTGTTTTCA
AAGAGATGCTTCAACTGTTTTGTTTGTTTCTGTTAAACCAAAATCAATTAACGAGAATAAAAAGGAATTAACGAATAAAA
AGTGGTAGAAAGCTCATGTTTCAAGAGAAGGTTTTGATTCATCAACCAAGTTGCACCAACTCCATATATATTACCAAAAC
CAAAATAAATTTACATATTTGGAAAGAACATAAATTGGACAGAACATATCAAGCATGTAATATACAGAAGCCGACAAATT
GCAAAATTTACCTAAACCCCATCTTACACCACCGTCAGATTCTGATGTAAGTATTATCAAAGCTCAAGAACAATCACATC
ATCAGAATCTAACTTATATATCAAAGGTCCAGAATTTTCTCCATTGAAGCTGGATTCTAAGGTCAGTTCTTACTTCTTTA
TCTCAATCTGATGATTCCATATCGAAAGTCTTACTTTTTCACTTCAATTTCAATCTGATGATTCTAAGATCTTTGATTCG
AGGTCGATCTCTGATAGTTACTACATGTTTCTGGGTTTATTTATTTTTAATCCATATAGTAATTAAAAACTCTTATGAGG
TTTAATTATGGTTACTTGAGAATTTGCAATCGTCATCTTTCTTTGACTCCTATCCATTTTTTGGTTTTTCCTTTGTTTAA
TTTCTGTTTCATAATTGTAATTGTAAATTAACCAAAACAAATTGATCAGAAACCTTTTTCCTATGGAATATTTATCACAC
GCAAGCCTGTGAGTTGTGACTCTGTAATCACTTCCTTGTTCTGGTAATTTCAGTGGTTAAGGCTCTCCTTTTTTCTGATG
TTGTCAGCAAAAGTTAGTTTTTCTTCTTCTTTAATGGGTTAATTACACCTAAATCTCTGGTTATTAAACAATCCAGAAAG
AAAAAAAGTTTATTCCTTCCTCTATGTATATAGTTTCACATGCAAGCATCACTTGTTTGTTCTGACAAATTGCAGAGTTT
TGAGTTCTGTTTTTTTTTTTTTCTAATGTTTTGTCTTTAAGAAAGTTCTGTTTTTTTTTCTGCAGGAAAGTTATCAAAAG
TTTTGAGAGCTTTGGATAGTGAAGCTCAAAGAACTAAACA
>AT5G07840.1 | chr5:2507292-2510291 REVERSE LENGTH=3000
GAGAGCTTCCAATGTGAACCACCATCGCTCCCAAAAGTTTTTCTAAATGGAAAACATAAGATGATTTCAACCAGTTTTTG
ATTGTCTCCGAGACCACTTCACTAGTGTTTCCAATCACAGCTTCATGCATTTTCAAAGCAGCCCATCCCAAATCATTTTC
TAGTAGCTCACCGGATGTAACGGTCTTGGACTTTACAGCAGAAAGACAATTACCAAGATAGCTCAAAGACAATGGTGGAT
CCAATTTTGTTCCATTGTTAGCGGCAAGGCTACAACGAATTTCATGATCATAAGGTAAGTTTCTTGCTCTTGTAATGCAT
CTCCACATAAATGCGGCTAACGCTTGAAAAGAAGAAATTGTTGTTGTTCTGCTTTCTTCATTAGCCTTTGATTTCAATGA
TGTTATTGTTTCAGACGAGAAATGGAATATTCTCTCCTTCAAGACCGGTGATTCGAATCGGCTAATGAATTCATCAGAGT
GAGTGAAAGGAAGGTTGTACACAGGACCGTACCCTTTAGGAAACCAACGTGAAAGGACTGGAGGATTCTTGAGAAGCAAG
TTATCGGTTTCTTGTGCATTGAAAATCTCCGACAAAGAGTTGAAAAAATGCCACAAGGAACCTCCATCTCCCACAGCGTG
ATTCAATGAAAATCCAATGAACACTCCATCTACCAATTCTGTTACCTGAAAAGATTCATCTCTTTAGGGTATTGCATGCA
TAGTTGCGTGATATACAAACAACTAAGACTACATAGATACACAATACTTCGATGTATCTCTAAATCAAATGGCAAGAAGT
TAAGTAAACCTAGTACTATATGTGTATTACTATCGTTCAGACTAAACTTCTAGGCTAAGTGAATTATATGATTTTGAGAT
TACAAGAATAAATTAATGTACCTTGACTGAGAAGAGACTCATGGTGTGACCATCATGGCTCACGGCTTTATGGTGGTCAA
AGAAAGATTGAACAACCAAAGGAACATAGTTGGATCCAACAATATCTCTTACACTTAGATCCGATTTGGCATGGATAAAT
CCAGCTCCGGGACTGTCATTACAATCCACAAACACAGAGTAGGATCTCGGATTATCGGTTTTTAAAGTCGAGAGACGACC
CGCGAGCGGATAAAAATGGACAAGGGTTTCAGCTAGAGAATCTCTAAGCTTTTGTAGCCAAGTCTCCATGAAATCTTTTG
TTTTGGTTGCATCATCAGATTTGAGAAAGAGAAGACCATTTTGGAGGTAATGCATAGAGAGCATCACAAGATCCAACGGT
GATAAATGGTATGGCTCTTTCCATTTTTCAGGGATGGTTTTGGGTTTAACAAAGCATTGAGAAACGATTTTTACTTCCGA
TGAAGTAGAATCCATATAAAGAACAAGAGTGTCTCTACTTTGGTTCTGTTTCTTTGTTTTTCTTCTTCTCCTACAGCATC
AATCATGAGATTCTTATATAAGTTTTATCATTTTGGGGGTTGTTGTAATTTTTAGCCTTTGTTTAAGGTAATATTGCAAA
ATGATGTGCATAATGGGTGAAATACATTGTATTATACTATTTTCTAGGATGTCTTTTAATAGTATAGATAAATATATAGA
GATTTTATTCTATTCTTATGAATCCAATTATCTGCCAAAATTAGTTACTTCCATATAAAATTTGAAATCTAACCATATTA
TGCAAACTATGTACGATAAAATAGAATAAAATCTTTTTGAAATTAAATTAGTTGATAAAGATATTAGATATGGTTTAATC
TATCTGGGCCAAATTCAGGCCTTTTATTGTAGGCCCAACAGTAAGAAGCCTTGATTAATTAAGCTAATATGAGGTGGCAA
ATTCGATTTTAAAGTGGATCAAGTATAGTAACAAACAAAAAAAAACGATATTTGTCTCTGACACACACTCACGCGCCTTT
CTTCTTCTTCTTCTTCTTCTTCATCTGGAAATCGATATACGATTCTCACTCTCTACCCGCGAAAAAACACTAATTGATTC
ATATCCTCCGTCAAGGATAAATCTGTGTTTGATTCACCATATCTCTTTCTTCTCCCTCCGCGCTAAGCTACGACGCCTAC
AGGTTTCTATCTTTCCCCGATTCAATTCTATTACGTTGTCGTCGTCTTACTGTGAAATTGATTTGGTCTTTATGTTGTTT
GGATTCATCACTAAGCTTTTATTATCTTAGTTTCTTTGCTGCTTTAGAATTTTTTAGATGAATTTTGGGTGGTTCTGAAT
TTCAGCTTATTTTGGGAATTCTCTTAGTATACTGTTCATTTGCCAGAGTTTTCGATTCTAAAGATTGGGACTTGTTACTA
AAGTTTTTATTGTTCGTTACCTAACCTAAAATTTTGATCTCTGAAAATATTTCTGGCGATCTTTGCAGAGAGATTTATGG
CTTGTTCTGTAGCACTTCGCTTTTTTTTTTTTTTTTGAATGAACACTTTGCTTATTTGTATTATCTGAATCCACTAAGTT
TTTTTTTCCATCCTTGTCTTGTTGGCAGATCTGGCTGGTAAAAATCACGCAGATAGAGACTCTGGCCCGATGCTCTCTTT
ACCCATTGATCCAGGCTTTTTCTGATTTCTCTTTGTTCCTAGAAACCATTAAGCTCCTACCTCTTTCTAGTTGATGCTCG
TGTTCTCTTCACTGTCTATGACTCCAGTTGTGATCCCTCAAAATCTCCGTGTCTTTGGCCCTGGTTTGAATCCCTCTTTC
CCTTACTGCATTGCTAATCACTTCCCTTGATTGAGTTGCTCCATTCCAACTGAATCATCTCAATCTGCCTCTCCCATAAG
TTCTTATTCTGAGTGATATTGGTTGATGATTTCTACCCACAAGTAGTGTTCCTGCTTTAGACATTCTTGTATAAGATTGT
AACCAAAATTATGTAAATCTGAGTCACTCCTAGAATCTCCTTGTCTAGTAAGTTTCCCTTAGGAAATATCCTTTGAGTCT
TTCATCTGTGAATTCTAGTCAGTTCTGGTTTATCTGCAAG
>AT5G07850.1 | chr5:2505917-2508916 FORWARD LENGTH=3000
ATGGTTGATTGATCTTGAAGTTTTATCTGACTTTTTCCGCCAATCTTTCTCTTTCGGTCGGGTTTCGGGACAGCGCGCTG
CTTTGGCATCGTTTAATGGGAAAAGGGGTTCTTGCGGTGCAGACAGATGGACCGCCACAGCTACGGGTTTACGCACATTG
TTCAAAAGGAAGAGTGAGTTGCTCATATCATCTTTTATATCGCAGTTTCCAAACGTCTTTTTCGGTTAGAGTTTGCTTTA
AATGCTTTGGTTTTTTCTTGGTTTTAGGCCGGTGTGACATTGCTACTGATAAATCTAAGCAATCAATCGGATTTTACGGT
TAGTGTCAGCAATGGCATAAACGTGGTTTTGAATGCGGAATCAAGGAAGAAGAAGTCATTGTTGGATACTTTAAAAAGAC
CATTTTCTTGGATTGGAAGCAAAGCTTCTGATGGATATTTGAATAGAGAAGAGTATCATCTGACACCAGAAAACGGTGTG
TTGCGCAGCAAAACAATGGTCTTGAATGGTAAATCGTTAAAACCGACGGCAACAGGAGATATCCCGAGCCTTGAACCGGT
CCTCCGTAGTGTGAACTCTCCGCTTAATGTCTTGCCATTGTCGATGTCGTTCATTGTGTTACCTAATTTTGATGCTTCTG
CTTGTTCATGATGTTAATGGGGTCTCTCTTTGCTTATTGGGAAAAAATAAATAAAAATAAAGAATAGTTGTAATTTTTTT
GGTAATTGTATCTAATGCTGGTGATAAATGTATCATTTCATATTTCAATACAACATGATTACAAACCTTTGGTTTTGTGT
CTCTTCGACTTATGAGCCATTGCAAGAAAGATAACAAAAGACAAGAATCAATTCGCAGAACTGCAAGAAGTGTCTCCACA
AGATAAAGAAGTATCTTCACTGAGTTTCTTCCTCTCTTCATAAGCCCATTCCAAGCCGTGACAGTACTGAACCGGCGGGT
TGAACCTACTGTCGGTTATATCATCAGGTAAGAAAGCACCGTTCCCCACAAGAAACTTGACAGCTTCTCTTTTCCGTTCT
TTAGCTGCAGCATGGAGAGGAGTCCAGCCACAAGCACCAGAGGTTCTAGCTTCCATGTTGGCTCCACGTTCAAGAAGCAA
GTCCATAACTTCGATGTGACCTCCTTTGGCAGCAAGGTGAAGAGGAGTCATTCCTTTTGATTTAGGTCCACAAGCTAGAG
CGTTCACGTCTGCTCCTTGGTCAAGGAGCTCTTTAACAGCTTTGAGATCGCCTTCACGAGCTTTGATGTGAAGCTGAGTC
CACCCCCTGTCATCTCTGTCAACACCCGTTTCCATGGACCGGCGCCTAAATGAGTTAGGCCGAAAGGACAACGCAACCGG
CTGCTCTTGGAGCATCTTGCAGATAAACCAGAACTGACTAGAATTCACAGATGAAAGACTCAAAGGATATTTCCTAAGGG
AAACTTACTAGACAAGGAGATTCTAGGAGTGACTCAGATTTACATAATTTTGGTTACAATCTTATACAAGAATGTCTAAA
GCAGGAACACTACTTGTGGGTAGAAATCATCAACCAATATCACTCAGAATAAGAACTTATGGGAGAGGCAGATTGAGATG
ATTCAGTTGGAATGGAGCAACTCAATCAAGGGAAGTGATTAGCAATGCAGTAAGGGAAAGAGGGATTCAAACCAGGGCCA
AAGACACGGAGATTTTGAGGGATCACAACTGGAGTCATAGACAGTGAAGAGAACACGAGCATCAACTAGAAAGAGGTAGG
AGCTTAATGGTTTCTAGGAACAAAGAGAAATCAGAAAAAGCCTGGATCAATGGGTAAAGAGAGCATCGGGCCAGAGTCTC
TATCTGCGTGATTTTTACCAGCCAGATCTGCCAACAAGACAAGGATGGAAAAAAAAACTTAGTGGATTCAGATAATACAA
ATAAGCAAAGTGTTCATTCAAAAAAAAAAAAAAAAGCGAAGTGCTACAGAACAAGCCATAAATCTCTCTGCAAAGATCGC
CAGAAATATTTTCAGAGATCAAAATTTTAGGTTAGGTAACGAACAATAAAAACTTTAGTAACAAGTCCCAATCTTTAGAA
TCGAAAACTCTGGCAAATGAACAGTATACTAAGAGAATTCCCAAAATAAGCTGAAATTCAGAACCACCCAAAATTCATCT
AAAAAATTCTAAAGCAGCAAAGAAACTAAGATAATAAAAGCTTAGTGATGAATCCAAACAACATAAAGACCAAATCAATT
TCACAGTAAGACGACGACAACGTAATAGAATTGAATCGGGGAAAGATAGAAACCTGTAGGCGTCGTAGCTTAGCGCGGAG
GGAGAAGAAAGAGATATGGTGAATCAAACACAGATTTATCCTTGACGGAGGATATGAATCAATTAGTGTTTTTTCGCGGG
TAGAGAGTGAGAATCGTATATCGATTTCCAGATGAAGAAGAAGAAGAAGAAGAAGAAAGGCGCGTGAGTGTGTGTCAGAG
ACAAATATCGTTTTTTTTTGTTTGTTACTATACTTGATCCACTTTAAAATCGAATTTGCCACCTCATATTAGCTTAATTA
ATCAAGGCTTCTTACTGTTGGGCCTACAATAAAAGGCCTGAATTTGGCCCAGATAGATTAAACCATATCTAATATCTTTA
TCAACTAATTTAATTTCAAAAAGATTTTATTCTATTTTATCGTACATAGTTTGCATAATATGGTTAGATTTCAAATTTTA
TATGGAAGTAACTAATTTTGGCAGATAATTGGATTCATAAGAATAGAATAAAATCTCTATATATTTATCTATACTATTAA
AAGACATCCTAGAAAATAGTATAATACAATGTATTTCACCCATTATGCACATCATTTTGCAATATTACCTTAAACAAAGG
CTAAAAATTACAACAACCCCCAAAATGATAAAACTTATATAAGAATCTCATGATTGATGCTGTAGGAGAAGAAGAAAAAC
AAAGAAACAGAACCAAAGTAGAGACACTCTTGTTCTTTAT
>AT5G07860.1 | chr5:2508449-2511448 FORWARD LENGTH=3000
AATTTGCCACCTCATATTAGCTTAATTAATCAAGGCTTCTTACTGTTGGGCCTACAATAAAAGGCCTGAATTTGGCCCAG
ATAGATTAAACCATATCTAATATCTTTATCAACTAATTTAATTTCAAAAAGATTTTATTCTATTTTATCGTACATAGTTT
GCATAATATGGTTAGATTTCAAATTTTATATGGAAGTAACTAATTTTGGCAGATAATTGGATTCATAAGAATAGAATAAA
ATCTCTATATATTTATCTATACTATTAAAAGACATCCTAGAAAATAGTATAATACAATGTATTTCACCCATTATGCACAT
CATTTTGCAATATTACCTTAAACAAAGGCTAAAAATTACAACAACCCCCAAAATGATAAAACTTATATAAGAATCTCATG
ATTGATGCTGTAGGAGAAGAAGAAAAACAAAGAAACAGAACCAAAGTAGAGACACTCTTGTTCTTTATATGGATTCTACT
TCATCGGAAGTAAAAATCGTTTCTCAATGCTTTGTTAAACCCAAAACCATCCCTGAAAAATGGAAAGAGCCATACCATTT
ATCACCGTTGGATCTTGTGATGCTCTCTATGCATTACCTCCAAAATGGTCTTCTCTTTCTCAAATCTGATGATGCAACCA
AAACAAAAGATTTCATGGAGACTTGGCTACAAAAGCTTAGAGATTCTCTAGCTGAAACCCTTGTCCATTTTTATCCGCTC
GCGGGTCGTCTCTCGACTTTAAAAACCGATAATCCGAGATCCTACTCTGTGTTTGTGGATTGTAATGACAGTCCCGGAGC
TGGATTTATCCATGCCAAATCGGATCTAAGTGTAAGAGATATTGTTGGATCCAACTATGTTCCTTTGGTTGTTCAATCTT
TCTTTGACCACCATAAAGCCGTGAGCCATGATGGTCACACCATGAGTCTCTTCTCAGTCAAGGTACATTAATTTATTCTT
GTAATCTCAAAATCATATAATTCACTTAGCCTAGAAGTTTAGTCTGAACGATAGTAATACACATATAGTACTAGGTTTAC
TTAACTTCTTGCCATTTGATTTAGAGATACATCGAAGTATTGTGTATCTATGTAGTCTTAGTTGTTTGTATATCACGCAA
CTATGCATGCAATACCCTAAAGAGATGAATCTTTTCAGGTAACAGAATTGGTAGATGGAGTGTTCATTGGATTTTCATTG
AATCACGCTGTGGGAGATGGAGGTTCCTTGTGGCATTTTTTCAACTCTTTGTCGGAGATTTTCAATGCACAAGAAACCGA
TAACTTGCTTCTCAAGAATCCTCCAGTCCTTTCACGTTGGTTTCCTAAAGGGTACGGTCCTGTGTACAACCTTCCTTTCA
CTCACTCTGATGAATTCATTAGCCGATTCGAATCACCGGTCTTGAAGGAGAGAATATTCCATTTCTCGTCTGAAACAATA
ACATCATTGAAATCAAAGGCTAATGAAGAAAGCAGAACAACAACAATTTCTTCTTTTCAAGCGTTAGCCGCATTTATGTG
GAGATGCATTACAAGAGCAAGAAACTTACCTTATGATCATGAAATTCGTTGTAGCCTTGCCGCTAACAATGGAACAAAAT
TGGATCCACCATTGTCTTTGAGCTATCTTGGTAATTGTCTTTCTGCTGTAAAGTCCAAGACCGTTACATCCGGTGAGCTA
CTAGAAAATGATTTGGGATGGGCTGCTTTGAAAATGCATGAAGCTGTGATTGGAAACACTAGTGAAGTGGTCTCGGAGAC
AATCAAAAACTGGTTGAAATCATCTTATGTTTTCCATTTAGAAAAACTTTTGGGAGCGATGGTGGTTCACATTGGAAGCT
CTCCGAGGTTTAAGATGTATGAATGCGAGTTTGGGATGGGAAAAGCGGTTGCGGTTAGAAGCGGTTATGGCGGTAAGTTT
GATGGGAAGATATCAGCATATGCAGGAAGAGAAGGAGGAGGAACCATAGATTTGGAAGTATGTCTTCTTCCAGAGTTTAT
GGAAGCTTTGGAATCAGATCAAGAATTCATGTCCGTTGTCTCTTCTTCTTCTTGATCTTATTCATATAAGTTTGATTGAT
TGTTTGTGTTGCTGTTAAAGTCCAATTAATATTATGTGACAATGTGTTATTCAACTGATAATGACTGTTATTTATTAAAG
ATTAGTACAAACTAAAATGTGAGGTTTAGAGATGATAAAGTTGATGTCTTTGTGGATTACTCCCACTCACTCTCTTGATT
CTACACTCTACTTGTAAGAACTTAGATAGGAAACCTGAAAACAGAACCATGAAACAGAGAAAATTGCAGAGAAGTAAATG
TGTAAGATCAAGACTTTTACGTTTTCAGGTTTCAGTGTGAAAGCGCCTACTCATGCCTTGACATTGTTACTCGGAATCCA
CTATTAACAAGGTTTATAATATCAAGCTCTTTCTTGAGCTTATACAACAACCATACAAGAAGTCATCTCCTCCCAAAACA
CACCCTCCATTCAACTACTCTCTGAACCATTTGTCCCTTTTGTCTCCTGATATGTTCTAACACTAAGACCAGATCCAAAA
CGACACAGTTCTACTTTTGGCAAGAATCACGTGACGTCCTTGTGATTGGGCTTCAGAATTTGCTTGCTTCTTCTTCAAAC
CCTCTGTGGGAATAGTGTTTAGTGAAGTTAGTAGAAACATGCATGTGTTATTTGATTAAAGATTAATACAAACTCCTAAG
ACTAATGTTATTCAATTAGAATAAAGATCATATATATGATGACATCATTGATGATGACCAGCATATCAAATTGTGCAGGA
ACATACATATAGATATGATGACATCATTGATGATGATAGCTATCTATAATCATATTATATGAATATATTATTTGGATTGT
TTATGTAAGCGAGTATAAACCAAAGTAACAAGATAAAAGGGAAGCAAAGGGACCATTGAAAGAAACAAAAGAGTCATATT
ATACACATTTTTTCTCTTTTTTTTTTTCTTCTTGAGAAAA
>AT5G07870.1 | chr5:2510864-2513863 FORWARD LENGTH=3000
ATAATATCAAGCTCTTTCTTGAGCTTATACAACAACCATACAAGAAGTCATCTCCTCCCAAAACACACCCTCCATTCAAC
TACTCTCTGAACCATTTGTCCCTTTTGTCTCCTGATATGTTCTAACACTAAGACCAGATCCAAAACGACACAGTTCTACT
TTTGGCAAGAATCACGTGACGTCCTTGTGATTGGGCTTCAGAATTTGCTTGCTTCTTCTTCAAACCCTCTGTGGGAATAG
TGTTTAGTGAAGTTAGTAGAAACATGCATGTGTTATTTGATTAAAGATTAATACAAACTCCTAAGACTAATGTTATTCAA
TTAGAATAAAGATCATATATATGATGACATCATTGATGATGACCAGCATATCAAATTGTGCAGGAACATACATATAGATA
TGATGACATCATTGATGATGATAGCTATCTATAATCATATTATATGAATATATTATTTGGATTGTTTATGTAAGCGAGTA
TAAACCAAAGTAACAAGATAAAAGGGAAGCAAAGGGACCATTGAAAGAAACAAAAGAGTCATATTATACACATTTTTTCT
CTTTTTTTTTTTCTTCTTGAGAAAAATGGATTCCTCTCCATCAGAAGTAAAGATTATCTCAAAATGCTTCGTCAAACCCA
AAACCATACCTGAAAAATGGAAAGAGCCATACCATTTTTCACCAATGGATCATGTAATACTCTCAATCCATTACATCCAA
AAGGGTCTTCTCTTTCTCAAACCATCGTTTTCTGAATCTGTCACACCAAAAGAGTTCATGGAGACTTTGCTGCAGAAGCT
TAAAGACTCTCTAGCCATAGCACTTGTCCATTTCTATCCGCTTGCAGGTCGCATCTCGACTTTGAAAACCAACGACTCAA
GATCTCACTCGGTGTTTGTGGATTGTAATAACAGTCCTGCTGGATTTATCCATGCTGAATCAGATCTAAGTGTATCAGAC
ATTCTTGGTTCCAAATATGTTCCTTTGGTTGTTCAATCTTTCTTTGACCATCACAAAGCATTGAGTCGTGATGGTGACAC
CATGACTCTCTTATCAGTCAAGGTACATTTCTTCATTCTTGCTATATCATATTATTCAAATATGTCAGCAGATTTGTAGT
AATAAAAGTTAAATTGCTTTTACTAATGATTTATTGTAGTAGTGTTTTACTGTGTCATAGTGAAAAAAAGATGCTGAATC
TTTTTCTGGTTATACAATGTAACAGGTAACAGAATTGGTAGATGGAGTGTTCATAGGATTGTCTATGAATCATTCGCTTG
GAGATGGAAGTTCCTTCTGGCACTTCTTCAACTCTTTGTCCGAGATTTTCAATTCTCAAGAAGATAACAACAAGTTTCTC
TGTCTGAAGAATCCTCCAATCTTTCGTGAAGTGTCCGGTCCTATGTACAGCCTTCCCTTCAGTGAACCTGATGAGTCCAT
TAGTCAATCAGAACGTCCGGTTTTGAAGGAGAGAATGTTCCATTTCTCATCAGAAACAGTGAGATCACTAAAATCAAAGG
CGAATGAAGAATGCGGAACAACAAAGATATCTTCTTTGCAGTCGCTGACTGCATTGATATGGAGAAGCATTACAAGAGCA
AGAAAACTACCAAATGATCAAGAAACTACTTGCAGGCTTGCTGCTGGCAATAGATCAAGAATGAATCCACCATTGCCGAT
GAATCACTTTGGAAATTACATCTCTCTTGTGATAGCTACTACTACAACTGGTGATCTATTGGAGAATGAGTTTGGATGTG
CTGCTTTGAAACTGCATCAAGCTGTAACCGAACACACTGGCGAAAAGATCTCTGCCGACATGGACCGTTGGTTGAAGGCT
CATTTGAAACTAGATGGATTTTTCAGTCCAAATATTGTTCACATGGGAAGCTCTCCGAGGTTTAACAAGTACGGAAGCGA
GTTTGGGATGGGGAAAGCAGTGGCGGTTAGAAGCGGTTATGGTGGTAAGTATGACGGGAAGGTATCAGCTTATCCAGGGA
GAGAAGGAGGAGCAAGCATAGATTTGGAAGTATGTCTACCTCCAGAGTGTATGGAAGCTTTGGAATTAGATCAAGAGTTT
ATGTCTCTTGTCTCTTCTTCTTCTTCTTCTTGATCTAATATTCTTATTCATATGTGCTCCCATCATATCTCTATCTAAAC
TGGATTTGTTAGATTGGAGTATTTTGTGTTGCTGTTAAAACTCAATCAATATTATGTGACAATGTGTTATTCAACTGATA
ATGATTCATGTTTATGAAAATATTAATACAAACTAGTATGTGAGGTTTAGAGACGATAATGTTGAAATCTTTGGGGATTT
ATTCTCACTCACTCTCTTGATACAACACTTTATTTTATAACAACTTAAAAATGAAACTTGAAAACAGAACCATAAAACAG
AGTAATCGCAGAGAAGTTAATTAGCAAGATCGAGAGTTAGTAAAGCTCTTTCTTGAGCTTATACAACAACAATACAAGAC
TTCATCTGCTCACAAACACAGCCTCAATTCAACTCCTCTCTGAACCTTTTGTCCCCTTTGTTTCCTAACATGTTCTAGCA
CTAGAAACCATATCCAAAACGACACGGTTTACTTTAACCAAGAATCACGTGACGTCCTTGTGCTTATCACATATGAGATA
GGCTTGGGCTTCAGAATTTGCTTGCTTCTTCTTCTAACCCTCTGTGTGGAAACAGTGTTTAGTGAACTTAGTTGAAATCA
TGCATCTGTTATTTGATATTGATATAAATTAAACTAAGATTAATGCTATTCAATATGACATCATTGATGATGACCAGCAG
ATCAAATTATGCAGGAACATACATGTTCATGTGATGACATCATTAATGATGATAGCTATCTATAATCATATGAATATTTT
ATTTGGATTGTTCTATAAAAGAGAGAATAAACGAAAGTAAGAAGATAAAAGAAGACCAAAGAAACATTGAAAGACACAAA
AGAGTCATATTATACACATTTTTTTTCTTCTTGGAAAAAA
>AT5G07880.1 | chr5:2516695-2519694 REVERSE LENGTH=3000
CTTCTCTAGTTCTTCATTTAGTTGTTGTAAGTGTTTTTATAGCCTAATTTGATTTCCGTGGAAAGATAAACTGAAAGAAA
AATCTGATTTGATTTAGGGAATGAAAACTTGGATTCGTTTGAAGTTAGTTGTAGAAAGTGTTTCTATAGGTTATTGGTGC
TAATGATTCATTGCCTTTGCAGTGGTGATTTTTGTCTCTAAATGTCGAGTAGCTCGGGGAGTTTCTCGGGAAGCAGTAGC
TCGGCGTGTAGTTCCAGAAGTGATTGTGAGAACTCGTTTGATGTTGAAGATCTTTTGCAGATTGGGACTACACGCAGGGA
GGTAAACACTTCATTGCTATGCTCATTATAAGGTAGTTTCTGACTCTTAGATTGCTGAAGTTGATTTCTGTTTTGTTTTG
TGCTCTTTGATTTGTTATTGGCAGCTAAGGAAACAAAAGGACTTGCTGAGAGAATCACAGCCCCATAGTATTGAACTAGT
CAGAGTAGTCTTCTTCTCCTTGTTTAATATGAGCAATTCAGGGAAAGTATTTTCTCATTCTGTTGGTTGAGTTTTCGGAC
CTTAATCTTCTCTTCACCGCAGAGGTTGGAACTTCACACGAAGTCATTATCTGAATCTCGCTTAGAAGACACAGCAAGAA
TTCAGATGATGGAGAAAGAATTATTGAATTGCTATAAGGAAATTGGTAATTTTCTATTTAAGCCAACCAGTCTTGATTTT
TCTGAACTAATAATAATATGTTTCAGCATATATTAATCTTCGCCTTGTAGATTACTTGCGGGATCAACTAATTTTCAGAA
GCAAGGAAGTGAATTATCTCAATGAACATCTGCACGATCTTGAGTTCAAATTGGCTGAATCAAGGAATCTGGAAGAAGAA
GTTAACTCTTTAAGAGATGAGTTGTGTATGTCTAAATCCGAGCATTTGTTGTTGTTGCAAGAACTCGAGAGCAAGGAAAT
AGAACTACAGTGTTCGTCTCTTACATTGGAGAAACTGGAAGAGACCATCTCGTCCTTAACATTAGAGTCCTTGTGCGAAA
TAGAAAGCATGAAGCTTGATATAACAGCGTTGGAGCAAGCACTCTTTGACGCTATGAAAATCCAAGAAGAAAGCATCCAA
GAAAAAGATCAATTAAAAGGAATAATCGAAGAGTCCCAGTTTCAGTCTCAAAGGGCAAAAGAGAATGTCAAGTACATCGA
AAAGCAAAACGAAGACCTGAGGGAGAAATTTACTGCCTCTGAAAAGAGTATCAAAGATTTCTTTCAAAGTACTAAAGAAC
GGTTAGAAAGTGAAGATGAACAGCCTCTAAATGCAATGTGCTTCTTCGCTGAACTGAGCCATGTGCTTCCAGTGTCTAAT
GAAGTTCGGTAAGCTCCAGTTTAAGGCTAATTTATTAAGTCATCAAATTGAGTTATCCCCGTCCCTAATAATGTTGGTTT
TGTGTCTCACAGCAATTGTTTTGATGCTATCATGAAGAAACTAGAACTTTCTCAGAATGTGAATTTGATTGATAAAGTGG
AGGGTATGGGGAAACAGATACATCAGCACGAAGATGTTGTAAAGCAACTCAAAGTACTTTTGAAAAACTGAAGAACTCTA
TTTCCTTCCTTTGTTACCATTACAGAATCCAACTAGTTATACCTGCGGTTGTTGGTTTGTGCAGGAAGAACTGAAACAGG
AGAAACTGAAGGCGAAGGAAGAAGCAGAAGACCTTACACAAGAAATGGCTGAATTAAGGTATAAGATGACATGTTTGCTT
GATGAGGAACGCAATCGCCGTGTGTGCATAGAACAAGCATCATTACAGAGAATATCCGAGCTAGAAGCACAGGTACTACT
TATGTAATGCTTCCTTGTTTTTGGTCGAATATGTGAAAATGGAATCTAATCTCTCTTTTCTTTCCTCTGTTGTTAAGATC
AAGAGAGATGTAAAAAAGCCTGCTTCCAATGAAATGCTGCCTCTTCCTGGGTTATGAAAAGTCTTGAGCTTTGATGTTTA
CCTTTACACACATTTCTGAGTCTCATCCATGGGTTTTCTGTTGAAACTGAGTGTGGAAAGTGCTCGAGTGATTGAAAGAC
GGATTGCAAGTTTGGATGTTGATTTGTATAGAAATCAAATGGTAGGGTAGTCAGAAGAAATCCAGAGACTTGGAAGAGGT
TTGGAGACGCAAACAAAAGAAGTTTGGGTTAAGAGTTTAGCTTTAGAGATTGATGTTTTCTTTATTCTGAGTGTACATAA
AAATTGCTTGGAACAAACATTAGAAATAAAAGTCGTTCTAAGGTAATACATAATTGCATTTTCTTTGATGTCTTAACAAG
TCTCTAAATATTTACTCTGCAGCAAATTGAAAATTGATCTCCAACCAATTCTTCCATACCTTATGTTCTTTTCCTCTTTA
TAAATTGAAATCTCAAACATTTTTCTTATCAAGTTGCTTTGATAAAATCTGTATACATTTTCTTTTTCTTTAACGATACC
TGTACTTTTATCTAAAAGAAAACAAAAATAATTACTCTTGGTAGATTTTATTGATAAATAGTTTAATACAAGAAAGTAAA
TAAATAGGAACAAAAGAAAACTCTTTTTCAACAATTGTGTTTTTTTGCTAAGGTTTCTCACCAGTTTCCTCTATAACGGA
CTCCAATATTTGAACTCGTTAAAGCCTCTTCTTCCTATCAACCTTTCTCTCTCGGAACCTCTCAATCCTACTTCAATTTC
CAGGTACTAATTCGTTTTTTTCTTTCTTCTCGTAATCTTCCAAGTCGATTTAGGTCTACTTTGATTGTTGGAAAATTGAT
CTTTTAGGAATCGATCGTTGATCAAAAGAGATAGCAGTTATAAATACTTGTTCTTGCTTTTTTTCAACTTCAAAGTTCAG
TATCTTCTGGTAAATTTCGAATCAAGGATCAATAGCAATCTTAGTTTTGGATTTCTGCAGGAGAAGTTGTTTTCTTAGTT
TTGGATTCTCTGATACAGTAGAATTTCCCCTGAACCTTCT
>AT5G07880.2 | chr5:2516695-2519694 REVERSE LENGTH=3000
CTTCTCTAGTTCTTCATTTAGTTGTTGTAAGTGTTTTTATAGCCTAATTTGATTTCCGTGGAAAGATAAACTGAAAGAAA
AATCTGATTTGATTTAGGGAATGAAAACTTGGATTCGTTTGAAGTTAGTTGTAGAAAGTGTTTCTATAGGTTATTGGTGC
TAATGATTCATTGCCTTTGCAGTGGTGATTTTTGTCTCTAAATGTCGAGTAGCTCGGGGAGTTTCTCGGGAAGCAGTAGC
TCGGCGTGTAGTTCCAGAAGTGATTGTGAGAACTCGTTTGATGTTGAAGATCTTTTGCAGATTGGGACTACACGCAGGGA
GGTAAACACTTCATTGCTATGCTCATTATAAGGTAGTTTCTGACTCTTAGATTGCTGAAGTTGATTTCTGTTTTGTTTTG
TGCTCTTTGATTTGTTATTGGCAGCTAAGGAAACAAAAGGACTTGCTGAGAGAATCACAGCCCCATAGTATTGAACTAGT
CAGAGTAGTCTTCTTCTCCTTGTTTAATATGAGCAATTCAGGGAAAGTATTTTCTCATTCTGTTGGTTGAGTTTTCGGAC
CTTAATCTTCTCTTCACCGCAGAGGTTGGAACTTCACACGAAGTCATTATCTGAATCTCGCTTAGAAGACACAGCAAGAA
TTCAGATGATGGAGAAAGAATTATTGAATTGCTATAAGGAAATTGGTAATTTTCTATTTAAGCCAACCAGTCTTGATTTT
TCTGAACTAATAATAATATGTTTCAGCATATATTAATCTTCGCCTTGTAGATTACTTGCGGGATCAACTAATTTTCAGAA
GCAAGGAAGTGAATTATCTCAATGAACATCTGCACGATCTTGAGTTCAAATTGGCTGAATCAAGGAATCTGGAAGAAGAA
GTTAACTCTTTAAGAGATGAGTTGTGTATGTCTAAATCCGAGCATTTGTTGTTGTTGCAAGAACTCGAGAGCAAGGAAAT
AGAACTACAGTGTTCGTCTCTTACATTGGAGAAACTGGAAGAGACCATCTCGTCCTTAACATTAGAGTCCTTGTGCGAAA
TAGAAAGCATGAAGCTTGATATAACAGCGTTGGAGCAAGCACTCTTTGACGCTATGAAAATCCAAGAAGAAAGCATCCAA
GAAAAAGATCAATTAAAAGGAATAATCGAAGAGTCCCAGTTTCAGTCTCAAAGGGCAAAAGAGAATGTCAAGTACATCGA
AAAGCAAAACGAAGACCTGAGGGAGAAATTTACTGCCTCTGAAAAGAGTATCAAAGATTTCTTTCAAAGTACTAAAGAAC
GGTTAGAAAGTGAAGATGAACAGCCTCTAAATGCAATGTGCTTCTTCGCTGAACTGAGCCATGTGCTTCCAGTGTCTAAT
GAAGTTCGGTAAGCTCCAGTTTAAGGCTAATTTATTAAGTCATCAAATTGAGTTATCCCCGTCCCTAATAATGTTGGTTT
TGTGTCTCACAGCAATTGTTTTGATGCTATCATGAAGAAACTAGAACTTTCTCAGAATGTGAATTTGATTGATAAAGTGG
AGGGTATGGGGAAACAGATACATCAGCACGAAGATGTTGTAAAGCAACTCAAAGTACTTTTGAAAAACTGAAGAACTCTA
TTTCCTTCCTTTGTTACCATTACAGAATCCAACTAGTTATACCTGCGGTTGTTGGTTTGTGCAGGAAGAACTGAAACAGG
AGAAACTGAAGGCGAAGGAAGAAGCAGAAGACCTTACACAAGAAATGGCTGAATTAAGGTATAAGATGACATGTTTGCTT
GATGAGGAACGCAATCGCCGTGTGTGCATAGAACAAGCATCATTACAGAGAATATCCGAGCTAGAAGCACAGGTACTACT
TATGTAATGCTTCCTTGTTTTTGGTCGAATATGTGAAAATGGAATCTAATCTCTCTTTTCTTTCCTCTGTTGTTAAGATC
AAGAGAGATGTAAAAAAGCCTGCTTCCAATGAAATGCTGCCTCTTCCTGGGTTATGAAAAGTCTTGAGCTTTGATGTTTA
CCTTTACACACATTTCTGAGTCTCATCCATGGGTTTTCTGTTGAAACTGAGTGTGGAAAGTGCTCGAGTGATTGAAAGAC
GGATTGCAAGTTTGGATGTTGATTTGTATAGAAATCAAATGGTAGGGTAGTCAGAAGAAATCCAGAGACTTGGAAGAGGT
TTGGAGACGCAAACAAAAGAAGTTTGGGTTAAGAGTTTAGCTTTAGAGATTGATGTTTTCTTTATTCTGAGTGTACATAA
AAATTGCTTGGAACAAACATTAGAAATAAAAGTCGTTCTAAGGTAATACATAATTGCATTTTCTTTGATGTCTTAACAAG
TCTCTAAATATTTACTCTGCAGCAAATTGAAAATTGATCTCCAACCAATTCTTCCATACCTTATGTTCTTTTCCTCTTTA
TAAATTGAAATCTCAAACATTTTTCTTATCAAGTTGCTTTGATAAAATCTGTATACATTTTCTTTTTCTTTAACGATACC
TGTACTTTTATCTAAAAGAAAACAAAAATAATTACTCTTGGTAGATTTTATTGATAAATAGTTTAATACAAGAAAGTAAA
TAAATAGGAACAAAAGAAAACTCTTTTTCAACAATTGTGTTTTTTTGCTAAGGTTTCTCACCAGTTTCCTCTATAACGGA
CTCCAATATTTGAACTCGTTAAAGCCTCTTCTTCCTATCAACCTTTCTCTCTCGGAACCTCTCAATCCTACTTCAATTTC
CAGGTACTAATTCGTTTTTTTCTTTCTTCTCGTAATCTTCCAAGTCGATTTAGGTCTACTTTGATTGTTGGAAAATTGAT
CTTTTAGGAATCGATCGTTGATCAAAAGAGATAGCAGTTATAAATACTTGTTCTTGCTTTTTTTCAACTTCAAAGTTCAG
TATCTTCTGGTAAATTTCGAATCAAGGATCAATAGCAATCTTAGTTTTGGATTTCTGCAGGAGAAGTTGTTTTCTTAGTT
TTGGATTCTCTGATACAGTAGAATTTCCCCTGAACCTTCT
>AT5G07890.3 | chr5:2519494-2522493 REVERSE LENGTH=3000
GTTTTTTTCTATTGACATTTTGTTCTGGACATTCCTCTGGTTGTTTCTTCTCCAAAGCTTAATCGTGATTCGGGATAGCC
TTGCAGATAACGTTGTTGAAGAGCTTCCTGCATCACTCTGCAATCTGATTCAGTTAAAGTCGCTTTCCTTAGACAATAAT
CAAGTGAACCAGGTAAACAGATTGAAATGTGTTTTTTTTTGTTTTTGGGTTTATTGAATCACTATCTTCTTCCTTTGAAA
TCTGTAACACTTGTTGTTTTCCAGATTCCAGATGGATTGCTGATACATTGCAAGAGTCTGCAAAACCTTTCTTTGCATAA
CAATCCTATTTCCATGGATCAGTTTCAGCTGGTAATTCAATAATCCATAACCTCGAAAGAACACTTTTTAAAGTTGTTTG
TTTGAATTGGGTTTTGTGTAACATACATTTATATAAAAATGGATAGATGGAAGGATACCAAGACTTTGAAGAGAGGAGAA
AGAAGAAATTTGATAAGCAAATCGATTCGAATGTGATGATGGGCTCTAAAGCACTTGATGTAGGCGTTGATAAATGAAAA
CTGTCTTCACATCTCCTTACTTTGTAAGTTCATTTAGACTAGTGCAGATAGATTTGGTATTAGTCTCTATGTATTATTCC
TCACTGATGATAAAATATTCGTTTTTTGCAGGTCGGTTCGGTGAATGAGGATCATCGTTTCGTGTAAGAAATATTGTTGT
AAAACTCTCTCTCTCTCTTTCTCTCGTCTGCAAGATTTAGAATCTCTGTTACTGTCACACCAATTCTTATGAACACATAC
ATATGTACGTTTGTATACTCTATCAAGGCGTGTCTGTATATGTATATGTGCGTGTGTGTATACAAATCATATAGGCAGAC
CGATTCTTGGCTTTGGCCCTTATATTGAGATGACGATTCTACTTCTACATGCAAGTCTTCAATTGTTCTGTCTTTAAAAC
ACACGTTGGGCTTGCTAATCAGCTTTCCTTTCACTACCAAAATTGGATTACACACTAGACTCTTTTCACAAAGATTCATG
TCTCTCAGCATCTGACATTTGATAATGAAAACAGTCAAAAACAAAAGCTCAGAGTTTGGTGCATCCTAGATACAGATTCA
TCAACTCAGGCAACTCCTCTTCGTACTTGATCACGAGCTTCTCCAAGAACACTTTCTCCACTGGAACCAACAAAGACGTC
AAGCTCCAATCCTCTTTCACAAGCCCGTTCGATACCAAAACCTTAGTAACCGAACACCTCGGGATAATCCTCTTCTCAAG
GCTGAAGAAGAGCACCACTGGACACTGTGCGATCGATCTAGGCGCCATATTCATCTCATTCACAAAATATTCCATCGTTC
TGTTAATCTTCCTCTCAGACAACATCATACAATGAGGGTGCTTCTTGAACGCACACATGATATCATCTTCCGACCATCCC
CATCTCTGATAAACCTCAAAACATTTGTCCCATATCGATTTGTTTCCTTTCCCAGAGAGAGCATGAATGGCCAACACAAA
TGTTGATTTTTGAGGATTGAACCCCATCTCTTGAGCTTGCTTAGCAATTGCTTGGAACTCATGGTTCTTCTGCATCACAG
CTTCAGGAAAATGCGTGAGAAGCAGCTTGATACATTTCTCAGGAACACCAGTCTCCGCCATATAGTTGATGTTTGGGACA
AGGTTCTTAGTGTGATCCTCAAGGAAAACCCAAGTCGTCCTCCGCAACGCCGCCACAATCTTCTCATCGGAATCAAGAAC
GCTTTTAAGGAAATTGTAAGAAGGGATAAGCTGATTAACAAGGGATCTAGTCAAAATGGTTGGATCAGAAGCTAAAGTTC
GAGCAAGTAAAGATTTTGAGACACCAATTGAGAGAAAGAAGCTGAGTTTCGGGAGGAGGACAGATTCAGCATTGGCTAAT
AAGAGAACAGGACGTTTCTTGACGAGAGATGAGATTTGAGCTGTGGTGAATCCATGGTCACGAAGAAGGTTGAGAACTGT
GTTGGGTCGTTCTGGTGAATCTAGTAAGAGCTTACGAGAGGCTACGGTGGCGGAATCTGGAGATAGTCCACATGAGTCGA
TAAGGTAGTTGAGGGTGAAGGAGAGTTTTTGCTGTTGCTCATCATCTTTAGGGTTTTTGGAGGTGAGTGTGGTTACTGGA
GAAGAAAATTGAGTCTGGAGAGAGAATACGAAGATTGGTTTCCGATGATGCTTAGGTAGTATGGTGGTGAAGCTTCCTCG
TGGGATTAATTTCGTGAGGAAGACGAGGTTCGTAAGAGAAGTGGCTTGAGGTATTGCGACCGCCATTACTAGAGAGGGAT
TGCTTACTAAAAATCTCTCACTCTCACAGTACATAAACCAAATCCGAAATAATAACTAGTTTGACCCGAACCGACCCGAC
CGGAATTGACCGGGTTTTGTTTTTTAAACAAAGCAGAGAGTCATTTTTACTTATCTGGGCTGGCATCGCTTCGAAGAAAC
CGAGAGACATTTTTTTTTTTTGGAGGATCATCAAATTCAAACATCATTTCTCCGGCAAATTCGCCGTCGGAATTATCTCA
GAGAGGGATTGAGCTGCGAAGGTAAACGTTTCCTGGGCTTGTATTCGTGTGTACGCTCATCAATTTTATTCTCGTGTTCG
CTTTTTCTTTTGTGGTTGCAATTTTTATCCTTCGTTGTTGAAATTGGCTATCTAGTGGTGTGTGTAGTACTGTTTTCCCC
AATTACTTCAAAGGAATCGAGTAGAAGCATCAAGGCTTTCATCTAATTTTATGAATAATTGGACCTGTGAAGTTGACGTC
TTCTCTAGTTCTTCATTTAGTTGTTGTAAGTGTTTTTATAGCCTAATTTGATTTCCGTGGAAAGATAAACTGAAAGAAAA
ATCTGATTTGATTTAGGGAATGAAAACTTGGATTCGTTTGAAGTTAGTTGTAGAAAGTGTTTCTATAGGTTATTGGTGCT
AATGATTCATTGCCTTTGCAGTGGTGATTTTTGTCTCTAA
>AT5G07890.5 | chr5:2519494-2522493 REVERSE LENGTH=3000
GTTTTTTTCTATTGACATTTTGTTCTGGACATTCCTCTGGTTGTTTCTTCTCCAAAGCTTAATCGTGATTCGGGATAGCC
TTGCAGATAACGTTGTTGAAGAGCTTCCTGCATCACTCTGCAATCTGATTCAGTTAAAGTCGCTTTCCTTAGACAATAAT
CAAGTGAACCAGGTAAACAGATTGAAATGTGTTTTTTTTTGTTTTTGGGTTTATTGAATCACTATCTTCTTCCTTTGAAA
TCTGTAACACTTGTTGTTTTCCAGATTCCAGATGGATTGCTGATACATTGCAAGAGTCTGCAAAACCTTTCTTTGCATAA
CAATCCTATTTCCATGGATCAGTTTCAGCTGGTAATTCAATAATCCATAACCTCGAAAGAACACTTTTTAAAGTTGTTTG
TTTGAATTGGGTTTTGTGTAACATACATTTATATAAAAATGGATAGATGGAAGGATACCAAGACTTTGAAGAGAGGAGAA
AGAAGAAATTTGATAAGCAAATCGATTCGAATGTGATGATGGGCTCTAAAGCACTTGATGTAGGCGTTGATAAATGAAAA
CTGTCTTCACATCTCCTTACTTTGTAAGTTCATTTAGACTAGTGCAGATAGATTTGGTATTAGTCTCTATGTATTATTCC
TCACTGATGATAAAATATTCGTTTTTTGCAGGTCGGTTCGGTGAATGAGGATCATCGTTTCGTGTAAGAAATATTGTTGT
AAAACTCTCTCTCTCTCTTTCTCTCGTCTGCAAGATTTAGAATCTCTGTTACTGTCACACCAATTCTTATGAACACATAC
ATATGTACGTTTGTATACTCTATCAAGGCGTGTCTGTATATGTATATGTGCGTGTGTGTATACAAATCATATAGGCAGAC
CGATTCTTGGCTTTGGCCCTTATATTGAGATGACGATTCTACTTCTACATGCAAGTCTTCAATTGTTCTGTCTTTAAAAC
ACACGTTGGGCTTGCTAATCAGCTTTCCTTTCACTACCAAAATTGGATTACACACTAGACTCTTTTCACAAAGATTCATG
TCTCTCAGCATCTGACATTTGATAATGAAAACAGTCAAAAACAAAAGCTCAGAGTTTGGTGCATCCTAGATACAGATTCA
TCAACTCAGGCAACTCCTCTTCGTACTTGATCACGAGCTTCTCCAAGAACACTTTCTCCACTGGAACCAACAAAGACGTC
AAGCTCCAATCCTCTTTCACAAGCCCGTTCGATACCAAAACCTTAGTAACCGAACACCTCGGGATAATCCTCTTCTCAAG
GCTGAAGAAGAGCACCACTGGACACTGTGCGATCGATCTAGGCGCCATATTCATCTCATTCACAAAATATTCCATCGTTC
TGTTAATCTTCCTCTCAGACAACATCATACAATGAGGGTGCTTCTTGAACGCACACATGATATCATCTTCCGACCATCCC
CATCTCTGATAAACCTCAAAACATTTGTCCCATATCGATTTGTTTCCTTTCCCAGAGAGAGCATGAATGGCCAACACAAA
TGTTGATTTTTGAGGATTGAACCCCATCTCTTGAGCTTGCTTAGCAATTGCTTGGAACTCATGGTTCTTCTGCATCACAG
CTTCAGGAAAATGCGTGAGAAGCAGCTTGATACATTTCTCAGGAACACCAGTCTCCGCCATATAGTTGATGTTTGGGACA
AGGTTCTTAGTGTGATCCTCAAGGAAAACCCAAGTCGTCCTCCGCAACGCCGCCACAATCTTCTCATCGGAATCAAGAAC
GCTTTTAAGGAAATTGTAAGAAGGGATAAGCTGATTAACAAGGGATCTAGTCAAAATGGTTGGATCAGAAGCTAAAGTTC
GAGCAAGTAAAGATTTTGAGACACCAATTGAGAGAAAGAAGCTGAGTTTCGGGAGGAGGACAGATTCAGCATTGGCTAAT
AAGAGAACAGGACGTTTCTTGACGAGAGATGAGATTTGAGCTGTGGTGAATCCATGGTCACGAAGAAGGTTGAGAACTGT
GTTGGGTCGTTCTGGTGAATCTAGTAAGAGCTTACGAGAGGCTACGGTGGCGGAATCTGGAGATAGTCCACATGAGTCGA
TAAGGTAGTTGAGGGTGAAGGAGAGTTTTTGCTGTTGCTCATCATCTTTAGGGTTTTTGGAGGTGAGTGTGGTTACTGGA
GAAGAAAATTGAGTCTGGAGAGAGAATACGAAGATTGGTTTCCGATGATGCTTAGGTAGTATGGTGGTGAAGCTTCCTCG
TGGGATTAATTTCGTGAGGAAGACGAGGTTCGTAAGAGAAGTGGCTTGAGGTATTGCGACCGCCATTACTAGAGAGGGAT
TGCTTACTAAAAATCTCTCACTCTCACAGTACATAAACCAAATCCGAAATAATAACTAGTTTGACCCGAACCGACCCGAC
CGGAATTGACCGGGTTTTGTTTTTTAAACAAAGCAGAGAGTCATTTTTACTTATCTGGGCTGGCATCGCTTCGAAGAAAC
CGAGAGACATTTTTTTTTTTTGGAGGATCATCAAATTCAAACATCATTTCTCCGGCAAATTCGCCGTCGGAATTATCTCA
GAGAGGGATTGAGCTGCGAAGGTAAACGTTTCCTGGGCTTGTATTCGTGTGTACGCTCATCAATTTTATTCTCGTGTTCG
CTTTTTCTTTTGTGGTTGCAATTTTTATCCTTCGTTGTTGAAATTGGCTATCTAGTGGTGTGTGTAGTACTGTTTTCCCC
AATTACTTCAAAGGAATCGAGTAGAAGCATCAAGGCTTTCATCTAATTTTATGAATAATTGGACCTGTGAAGTTGACGTC
TTCTCTAGTTCTTCATTTAGTTGTTGTAAGTGTTTTTATAGCCTAATTTGATTTCCGTGGAAAGATAAACTGAAAGAAAA
ATCTGATTTGATTTAGGGAATGAAAACTTGGATTCGTTTGAAGTTAGTTGTAGAAAGTGTTTCTATAGGTTATTGGTGCT
AATGATTCATTGCCTTTGCAGTGGTGATTTTTGTCTCTAA
>AT5G07890.1 | chr5:2519494-2522493 REVERSE LENGTH=3000
GTTTTTTTCTATTGACATTTTGTTCTGGACATTCCTCTGGTTGTTTCTTCTCCAAAGCTTAATCGTGATTCGGGATAGCC
TTGCAGATAACGTTGTTGAAGAGCTTCCTGCATCACTCTGCAATCTGATTCAGTTAAAGTCGCTTTCCTTAGACAATAAT
CAAGTGAACCAGGTAAACAGATTGAAATGTGTTTTTTTTTGTTTTTGGGTTTATTGAATCACTATCTTCTTCCTTTGAAA
TCTGTAACACTTGTTGTTTTCCAGATTCCAGATGGATTGCTGATACATTGCAAGAGTCTGCAAAACCTTTCTTTGCATAA
CAATCCTATTTCCATGGATCAGTTTCAGCTGGTAATTCAATAATCCATAACCTCGAAAGAACACTTTTTAAAGTTGTTTG
TTTGAATTGGGTTTTGTGTAACATACATTTATATAAAAATGGATAGATGGAAGGATACCAAGACTTTGAAGAGAGGAGAA
AGAAGAAATTTGATAAGCAAATCGATTCGAATGTGATGATGGGCTCTAAAGCACTTGATGTAGGCGTTGATAAATGAAAA
CTGTCTTCACATCTCCTTACTTTGTAAGTTCATTTAGACTAGTGCAGATAGATTTGGTATTAGTCTCTATGTATTATTCC
TCACTGATGATAAAATATTCGTTTTTTGCAGGTCGGTTCGGTGAATGAGGATCATCGTTTCGTGTAAGAAATATTGTTGT
AAAACTCTCTCTCTCTCTTTCTCTCGTCTGCAAGATTTAGAATCTCTGTTACTGTCACACCAATTCTTATGAACACATAC
ATATGTACGTTTGTATACTCTATCAAGGCGTGTCTGTATATGTATATGTGCGTGTGTGTATACAAATCATATAGGCAGAC
CGATTCTTGGCTTTGGCCCTTATATTGAGATGACGATTCTACTTCTACATGCAAGTCTTCAATTGTTCTGTCTTTAAAAC
ACACGTTGGGCTTGCTAATCAGCTTTCCTTTCACTACCAAAATTGGATTACACACTAGACTCTTTTCACAAAGATTCATG
TCTCTCAGCATCTGACATTTGATAATGAAAACAGTCAAAAACAAAAGCTCAGAGTTTGGTGCATCCTAGATACAGATTCA
TCAACTCAGGCAACTCCTCTTCGTACTTGATCACGAGCTTCTCCAAGAACACTTTCTCCACTGGAACCAACAAAGACGTC
AAGCTCCAATCCTCTTTCACAAGCCCGTTCGATACCAAAACCTTAGTAACCGAACACCTCGGGATAATCCTCTTCTCAAG
GCTGAAGAAGAGCACCACTGGACACTGTGCGATCGATCTAGGCGCCATATTCATCTCATTCACAAAATATTCCATCGTTC
TGTTAATCTTCCTCTCAGACAACATCATACAATGAGGGTGCTTCTTGAACGCACACATGATATCATCTTCCGACCATCCC
CATCTCTGATAAACCTCAAAACATTTGTCCCATATCGATTTGTTTCCTTTCCCAGAGAGAGCATGAATGGCCAACACAAA
TGTTGATTTTTGAGGATTGAACCCCATCTCTTGAGCTTGCTTAGCAATTGCTTGGAACTCATGGTTCTTCTGCATCACAG
CTTCAGGAAAATGCGTGAGAAGCAGCTTGATACATTTCTCAGGAACACCAGTCTCCGCCATATAGTTGATGTTTGGGACA
AGGTTCTTAGTGTGATCCTCAAGGAAAACCCAAGTCGTCCTCCGCAACGCCGCCACAATCTTCTCATCGGAATCAAGAAC
GCTTTTAAGGAAATTGTAAGAAGGGATAAGCTGATTAACAAGGGATCTAGTCAAAATGGTTGGATCAGAAGCTAAAGTTC
GAGCAAGTAAAGATTTTGAGACACCAATTGAGAGAAAGAAGCTGAGTTTCGGGAGGAGGACAGATTCAGCATTGGCTAAT
AAGAGAACAGGACGTTTCTTGACGAGAGATGAGATTTGAGCTGTGGTGAATCCATGGTCACGAAGAAGGTTGAGAACTGT
GTTGGGTCGTTCTGGTGAATCTAGTAAGAGCTTACGAGAGGCTACGGTGGCGGAATCTGGAGATAGTCCACATGAGTCGA
TAAGGTAGTTGAGGGTGAAGGAGAGTTTTTGCTGTTGCTCATCATCTTTAGGGTTTTTGGAGGTGAGTGTGGTTACTGGA
GAAGAAAATTGAGTCTGGAGAGAGAATACGAAGATTGGTTTCCGATGATGCTTAGGTAGTATGGTGGTGAAGCTTCCTCG
TGGGATTAATTTCGTGAGGAAGACGAGGTTCGTAAGAGAAGTGGCTTGAGGTATTGCGACCGCCATTACTAGAGAGGGAT
TGCTTACTAAAAATCTCTCACTCTCACAGTACATAAACCAAATCCGAAATAATAACTAGTTTGACCCGAACCGACCCGAC
CGGAATTGACCGGGTTTTGTTTTTTAAACAAAGCAGAGAGTCATTTTTACTTATCTGGGCTGGCATCGCTTCGAAGAAAC
CGAGAGACATTTTTTTTTTTTGGAGGATCATCAAATTCAAACATCATTTCTCCGGCAAATTCGCCGTCGGAATTATCTCA
GAGAGGGATTGAGCTGCGAAGGTAAACGTTTCCTGGGCTTGTATTCGTGTGTACGCTCATCAATTTTATTCTCGTGTTCG
CTTTTTCTTTTGTGGTTGCAATTTTTATCCTTCGTTGTTGAAATTGGCTATCTAGTGGTGTGTGTAGTACTGTTTTCCCC
AATTACTTCAAAGGAATCGAGTAGAAGCATCAAGGCTTTCATCTAATTTTATGAATAATTGGACCTGTGAAGTTGACGTC
TTCTCTAGTTCTTCATTTAGTTGTTGTAAGTGTTTTTATAGCCTAATTTGATTTCCGTGGAAAGATAAACTGAAAGAAAA
ATCTGATTTGATTTAGGGAATGAAAACTTGGATTCGTTTGAAGTTAGTTGTAGAAAGTGTTTCTATAGGTTATTGGTGCT
AATGATTCATTGCCTTTGCAGTGGTGATTTTTGTCTCTAA
>AT5G07890.2 | chr5:2519050-2522049 REVERSE LENGTH=3000
AGATGGAAGGATACCAAGACTTTGAAGAGAGGAGAAAGAAGAAATTTGATAAGCAAATCGATTCGAATGTGATGATGGGC
TCTAAAGCACTTGATGTAGGCGTTGATAAATGAAAACTGTCTTCACATCTCCTTACTTTGTAAGTTCATTTAGACTAGTG
CAGATAGATTTGGTATTAGTCTCTATGTATTATTCCTCACTGATGATAAAATATTCGTTTTTTGCAGGTCGGTTCGGTGA
ATGAGGATCATCGTTTCGTGTAAGAAATATTGTTGTAAAACTCTCTCTCTCTCTTTCTCTCGTCTGCAAGATTTAGAATC
TCTGTTACTGTCACACCAATTCTTATGAACACATACATATGTACGTTTGTATACTCTATCAAGGCGTGTCTGTATATGTA
TATGTGCGTGTGTGTATACAAATCATATAGGCAGACCGATTCTTGGCTTTGGCCCTTATATTGAGATGACGATTCTACTT
CTACATGCAAGTCTTCAATTGTTCTGTCTTTAAAACACACGTTGGGCTTGCTAATCAGCTTTCCTTTCACTACCAAAATT
GGATTACACACTAGACTCTTTTCACAAAGATTCATGTCTCTCAGCATCTGACATTTGATAATGAAAACAGTCAAAAACAA
AAGCTCAGAGTTTGGTGCATCCTAGATACAGATTCATCAACTCAGGCAACTCCTCTTCGTACTTGATCACGAGCTTCTCC
AAGAACACTTTCTCCACTGGAACCAACAAAGACGTCAAGCTCCAATCCTCTTTCACAAGCCCGTTCGATACCAAAACCTT
AGTAACCGAACACCTCGGGATAATCCTCTTCTCAAGGCTGAAGAAGAGCACCACTGGACACTGTGCGATCGATCTAGGCG
CCATATTCATCTCATTCACAAAATATTCCATCGTTCTGTTAATCTTCCTCTCAGACAACATCATACAATGAGGGTGCTTC
TTGAACGCACACATGATATCATCTTCCGACCATCCCCATCTCTGATAAACCTCAAAACATTTGTCCCATATCGATTTGTT
TCCTTTCCCAGAGAGAGCATGAATGGCCAACACAAATGTTGATTTTTGAGGATTGAACCCCATCTCTTGAGCTTGCTTAG
CAATTGCTTGGAACTCATGGTTCTTCTGCATCACAGCTTCAGGAAAATGCGTGAGAAGCAGCTTGATACATTTCTCAGGA
ACACCAGTCTCCGCCATATAGTTGATGTTTGGGACAAGGTTCTTAGTGTGATCCTCAAGGAAAACCCAAGTCGTCCTCCG
CAACGCCGCCACAATCTTCTCATCGGAATCAAGAACGCTTTTAAGGAAATTGTAAGAAGGGATAAGCTGATTAACAAGGG
ATCTAGTCAAAATGGTTGGATCAGAAGCTAAAGTTCGAGCAAGTAAAGATTTTGAGACACCAATTGAGAGAAAGAAGCTG
AGTTTCGGGAGGAGGACAGATTCAGCATTGGCTAATAAGAGAACAGGACGTTTCTTGACGAGAGATGAGATTTGAGCTGT
GGTGAATCCATGGTCACGAAGAAGGTTGAGAACTGTGTTGGGTCGTTCTGGTGAATCTAGTAAGAGCTTACGAGAGGCTA
CGGTGGCGGAATCTGGAGATAGTCCACATGAGTCGATAAGGTAGTTGAGGGTGAAGGAGAGTTTTTGCTGTTGCTCATCA
TCTTTAGGGTTTTTGGAGGTGAGTGTGGTTACTGGAGAAGAAAATTGAGTCTGGAGAGAGAATACGAAGATTGGTTTCCG
ATGATGCTTAGGTAGTATGGTGGTGAAGCTTCCTCGTGGGATTAATTTCGTGAGGAAGACGAGGTTCGTAAGAGAAGTGG
CTTGAGGTATTGCGACCGCCATTACTAGAGAGGGATTGCTTACTAAAAATCTCTCACTCTCACAGTACATAAACCAAATC
CGAAATAATAACTAGTTTGACCCGAACCGACCCGACCGGAATTGACCGGGTTTTGTTTTTTAAACAAAGCAGAGAGTCAT
TTTTACTTATCTGGGCTGGCATCGCTTCGAAGAAACCGAGAGACATTTTTTTTTTTTGGAGGATCATCAAATTCAAACAT
CATTTCTCCGGCAAATTCGCCGTCGGAATTATCTCAGAGAGGGATTGAGCTGCGAAGGTAAACGTTTCCTGGGCTTGTAT
TCGTGTGTACGCTCATCAATTTTATTCTCGTGTTCGCTTTTTCTTTTGTGGTTGCAATTTTTATCCTTCGTTGTTGAAAT
TGGCTATCTAGTGGTGTGTGTAGTACTGTTTTCCCCAATTACTTCAAAGGAATCGAGTAGAAGCATCAAGGCTTTCATCT
AATTTTATGAATAATTGGACCTGTGAAGTTGACGTCTTCTCTAGTTCTTCATTTAGTTGTTGTAAGTGTTTTTATAGCCT
AATTTGATTTCCGTGGAAAGATAAACTGAAAGAAAAATCTGATTTGATTTAGGGAATGAAAACTTGGATTCGTTTGAAGT
TAGTTGTAGAAAGTGTTTCTATAGGTTATTGGTGCTAATGATTCATTGCCTTTGCAGTGGTGATTTTTGTCTCTAAATGT
CGAGTAGCTCGGGGAGTTTCTCGGGAAGCAGTAGCTCGGCGTGTAGTTCCAGAAGTGATTGTGAGAACTCGTTTGATGTT
GAAGATCTTTTGCAGATTGGGACTACACGCAGGGAGGTAAACACTTCATTGCTATGCTCATTATAAGGTAGTTTCTGACT
CTTAGATTGCTGAAGTTGATTTCTGTTTTGTTTTGTGCTCTTTGATTTGTTATTGGCAGCTAAGGAAACAAAAGGACTTG
CTGAGAGAATCACAGCCCCATAGTATTGAACTAGTCAGAGTAGTCTTCTTCTCCTTGTTTAATATGAGCAATTCAGGGAA
AGTATTTTCTCATTCTGTTGGTTGAGTTTTCGGACCTTAATCTTCTCTTCACCGCAGAGGTTGGAACTTCACACGAAGTC
ATTATCTGAATCTCGCTTAGAAGACACAGCAAGAATTCAG
>AT5G07890.4 | chr5:2519494-2522493 REVERSE LENGTH=3000
GTTTTTTTCTATTGACATTTTGTTCTGGACATTCCTCTGGTTGTTTCTTCTCCAAAGCTTAATCGTGATTCGGGATAGCC
TTGCAGATAACGTTGTTGAAGAGCTTCCTGCATCACTCTGCAATCTGATTCAGTTAAAGTCGCTTTCCTTAGACAATAAT
CAAGTGAACCAGGTAAACAGATTGAAATGTGTTTTTTTTTGTTTTTGGGTTTATTGAATCACTATCTTCTTCCTTTGAAA
TCTGTAACACTTGTTGTTTTCCAGATTCCAGATGGATTGCTGATACATTGCAAGAGTCTGCAAAACCTTTCTTTGCATAA
CAATCCTATTTCCATGGATCAGTTTCAGCTGGTAATTCAATAATCCATAACCTCGAAAGAACACTTTTTAAAGTTGTTTG
TTTGAATTGGGTTTTGTGTAACATACATTTATATAAAAATGGATAGATGGAAGGATACCAAGACTTTGAAGAGAGGAGAA
AGAAGAAATTTGATAAGCAAATCGATTCGAATGTGATGATGGGCTCTAAAGCACTTGATGTAGGCGTTGATAAATGAAAA
CTGTCTTCACATCTCCTTACTTTGTAAGTTCATTTAGACTAGTGCAGATAGATTTGGTATTAGTCTCTATGTATTATTCC
TCACTGATGATAAAATATTCGTTTTTTGCAGGTCGGTTCGGTGAATGAGGATCATCGTTTCGTGTAAGAAATATTGTTGT
AAAACTCTCTCTCTCTCTTTCTCTCGTCTGCAAGATTTAGAATCTCTGTTACTGTCACACCAATTCTTATGAACACATAC
ATATGTACGTTTGTATACTCTATCAAGGCGTGTCTGTATATGTATATGTGCGTGTGTGTATACAAATCATATAGGCAGAC
CGATTCTTGGCTTTGGCCCTTATATTGAGATGACGATTCTACTTCTACATGCAAGTCTTCAATTGTTCTGTCTTTAAAAC
ACACGTTGGGCTTGCTAATCAGCTTTCCTTTCACTACCAAAATTGGATTACACACTAGACTCTTTTCACAAAGATTCATG
TCTCTCAGCATCTGACATTTGATAATGAAAACAGTCAAAAACAAAAGCTCAGAGTTTGGTGCATCCTAGATACAGATTCA
TCAACTCAGGCAACTCCTCTTCGTACTTGATCACGAGCTTCTCCAAGAACACTTTCTCCACTGGAACCAACAAAGACGTC
AAGCTCCAATCCTCTTTCACAAGCCCGTTCGATACCAAAACCTTAGTAACCGAACACCTCGGGATAATCCTCTTCTCAAG
GCTGAAGAAGAGCACCACTGGACACTGTGCGATCGATCTAGGCGCCATATTCATCTCATTCACAAAATATTCCATCGTTC
TGTTAATCTTCCTCTCAGACAACATCATACAATGAGGGTGCTTCTTGAACGCACACATGATATCATCTTCCGACCATCCC
CATCTCTGATAAACCTCAAAACATTTGTCCCATATCGATTTGTTTCCTTTCCCAGAGAGAGCATGAATGGCCAACACAAA
TGTTGATTTTTGAGGATTGAACCCCATCTCTTGAGCTTGCTTAGCAATTGCTTGGAACTCATGGTTCTTCTGCATCACAG
CTTCAGGAAAATGCGTGAGAAGCAGCTTGATACATTTCTCAGGAACACCAGTCTCCGCCATATAGTTGATGTTTGGGACA
AGGTTCTTAGTGTGATCCTCAAGGAAAACCCAAGTCGTCCTCCGCAACGCCGCCACAATCTTCTCATCGGAATCAAGAAC
GCTTTTAAGGAAATTGTAAGAAGGGATAAGCTGATTAACAAGGGATCTAGTCAAAATGGTTGGATCAGAAGCTAAAGTTC
GAGCAAGTAAAGATTTTGAGACACCAATTGAGAGAAAGAAGCTGAGTTTCGGGAGGAGGACAGATTCAGCATTGGCTAAT
AAGAGAACAGGACGTTTCTTGACGAGAGATGAGATTTGAGCTGTGGTGAATCCATGGTCACGAAGAAGGTTGAGAACTGT
GTTGGGTCGTTCTGGTGAATCTAGTAAGAGCTTACGAGAGGCTACGGTGGCGGAATCTGGAGATAGTCCACATGAGTCGA
TAAGGTAGTTGAGGGTGAAGGAGAGTTTTTGCTGTTGCTCATCATCTTTAGGGTTTTTGGAGGTGAGTGTGGTTACTGGA
GAAGAAAATTGAGTCTGGAGAGAGAATACGAAGATTGGTTTCCGATGATGCTTAGGTAGTATGGTGGTGAAGCTTCCTCG
TGGGATTAATTTCGTGAGGAAGACGAGGTTCGTAAGAGAAGTGGCTTGAGGTATTGCGACCGCCATTACTAGAGAGGGAT
TGCTTACTAAAAATCTCTCACTCTCACAGTACATAAACCAAATCCGAAATAATAACTAGTTTGACCCGAACCGACCCGAC
CGGAATTGACCGGGTTTTGTTTTTTAAACAAAGCAGAGAGTCATTTTTACTTATCTGGGCTGGCATCGCTTCGAAGAAAC
CGAGAGACATTTTTTTTTTTTGGAGGATCATCAAATTCAAACATCATTTCTCCGGCAAATTCGCCGTCGGAATTATCTCA
GAGAGGGATTGAGCTGCGAAGGTAAACGTTTCCTGGGCTTGTATTCGTGTGTACGCTCATCAATTTTATTCTCGTGTTCG
CTTTTTCTTTTGTGGTTGCAATTTTTATCCTTCGTTGTTGAAATTGGCTATCTAGTGGTGTGTGTAGTACTGTTTTCCCC
AATTACTTCAAAGGAATCGAGTAGAAGCATCAAGGCTTTCATCTAATTTTATGAATAATTGGACCTGTGAAGTTGACGTC
TTCTCTAGTTCTTCATTTAGTTGTTGTAAGTGTTTTTATAGCCTAATTTGATTTCCGTGGAAAGATAAACTGAAAGAAAA
ATCTGATTTGATTTAGGGAATGAAAACTTGGATTCGTTTGAAGTTAGTTGTAGAAAGTGTTTCTATAGGTTATTGGTGCT
AATGATTCATTGCCTTTGCAGTGGTGATTTTTGTCTCTAA
>AT5G07900.1 | chr5:2517188-2520187 FORWARD LENGTH=3000
TTTTGTTTTCTTTTAGATAAAAGTACAGGTATCGTTAAAGAAAAAGAAAATGTATACAGATTTTATCAAAGCAACTTGAT
AAGAAAAATGTTTGAGATTTCAATTTATAAAGAGGAAAAGAACATAAGGTATGGAAGAATTGGTTGGAGATCAATTTTCA
ATTTGCTGCAGAGTAAATATTTAGAGACTTGTTAAGACATCAAAGAAAATGCAATTATGTATTACCTTAGAACGACTTTT
ATTTCTAATGTTTGTTCCAAGCAATTTTTATGTACACTCAGAATAAAGAAAACATCAATCTCTAAAGCTAAACTCTTAAC
CCAAACTTCTTTTGTTTGCGTCTCCAAACCTCTTCCAAGTCTCTGGATTTCTTCTGACTACCCTACCATTTGATTTCTAT
ACAAATCAACATCCAAACTTGCAATCCGTCTTTCAATCACTCGAGCACTTTCCACACTCAGTTTCAACAGAAAACCCATG
GATGAGACTCAGAAATGTGTGTAAAGGTAAACATCAAAGCTCAAGACTTTTCATAACCCAGGAAGAGGCAGCATTTCATT
GGAAGCAGGCTTTTTTACATCTCTCTTGATCTTAACAACAGAGGAAAGAAAAGAGAGATTAGATTCCATTTTCACATATT
CGACCAAAAACAAGGAAGCATTACATAAGTAGTACCTGTGCTTCTAGCTCGGATATTCTCTGTAATGATGCTTGTTCTAT
GCACACACGGCGATTGCGTTCCTCATCAAGCAAACATGTCATCTTATACCTTAATTCAGCCATTTCTTGTGTAAGGTCTT
CTGCTTCTTCCTTCGCCTTCAGTTTCTCCTGTTTCAGTTCTTCCTGCACAAACCAACAACCGCAGGTATAACTAGTTGGA
TTCTGTAATGGTAACAAAGGAAGGAAATAGAGTTCTTCAGTTTTTCAAAAGTACTTTGAGTTGCTTTACAACATCTTCGT
GCTGATGTATCTGTTTCCCCATACCCTCCACTTTATCAATCAAATTCACATTCTGAGAAAGTTCTAGTTTCTTCATGATA
GCATCAAAACAATTGCTGTGAGACACAAAACCAACATTATTAGGGACGGGGATAACTCAATTTGATGACTTAATAAATTA
GCCTTAAACTGGAGCTTACCGAACTTCATTAGACACTGGAAGCACATGGCTCAGTTCAGCGAAGAAGCACATTGCATTTA
GAGGCTGTTCATCTTCACTTTCTAACCGTTCTTTAGTACTTTGAAAGAAATCTTTGATACTCTTTTCAGAGGCAGTAAAT
TTCTCCCTCAGGTCTTCGTTTTGCTTTTCGATGTACTTGACATTCTCTTTTGCCCTTTGAGACTGAAACTGGGACTCTTC
GATTATTCCTTTTAATTGATCTTTTTCTTGGATGCTTTCTTCTTGGATTTTCATAGCGTCAAAGAGTGCTTGCTCCAACG
CTGTTATATCAAGCTTCATGCTTTCTATTTCGCACAAGGACTCTAATGTTAAGGACGAGATGGTCTCTTCCAGTTTCTCC
AATGTAAGAGACGAACACTGTAGTTCTATTTCCTTGCTCTCGAGTTCTTGCAACAACAACAAATGCTCGGATTTAGACAT
ACACAACTCATCTCTTAAAGAGTTAACTTCTTCTTCCAGATTCCTTGATTCAGCCAATTTGAACTCAAGATCGTGCAGAT
GTTCATTGAGATAATTCACTTCCTTGCTTCTGAAAATTAGTTGATCCCGCAAGTAATCTACAAGGCGAAGATTAATATAT
GCTGAAACATATTATTATTAGTTCAGAAAAATCAAGACTGGTTGGCTTAAATAGAAAATTACCAATTTCCTTATAGCAAT
TCAATAATTCTTTCTCCATCATCTGAATTCTTGCTGTGTCTTCTAAGCGAGATTCAGATAATGACTTCGTGTGAAGTTCC
AACCTCTGCGGTGAAGAGAAGATTAAGGTCCGAAAACTCAACCAACAGAATGAGAAAATACTTTCCCTGAATTGCTCATA
TTAAACAAGGAGAAGAAGACTACTCTGACTAGTTCAATACTATGGGGCTGTGATTCTCTCAGCAAGTCCTTTTGTTTCCT
TAGCTGCCAATAACAAATCAAAGAGCACAAAACAAAACAGAAATCAACTTCAGCAATCTAAGAGTCAGAAACTACCTTAT
AATGAGCATAGCAATGAAGTGTTTACCTCCCTGCGTGTAGTCCCAATCTGCAAAAGATCTTCAACATCAAACGAGTTCTC
ACAATCACTTCTGGAACTACACGCCGAGCTACTGCTTCCCGAGAAACTCCCCGAGCTACTCGACATTTAGAGACAAAAAT
CACCACTGCAAAGGCAATGAATCATTAGCACCAATAACCTATAGAAACACTTTCTACAACTAACTTCAAACGAATCCAAG
TTTTCATTCCCTAAATCAAATCAGATTTTTCTTTCAGTTTATCTTTCCACGGAAATCAAATTAGGCTATAAAAACACTTA
CAACAACTAAATGAAGAACTAGAGAAGACGTCAACTTCACAGGTCCAATTATTCATAAAATTAGATGAAAGCCTTGATGC
TTCTACTCGATTCCTTTGAAGTAATTGGGGAAAACAGTACTACACACACCACTAGATAGCCAATTTCAACAACGAAGGAT
AAAAATTGCAACCACAAAAGAAAAAGCGAACACGAGAATAAAATTGATGAGCGTACACACGAATACAAGCCCAGGAAACG
TTTACCTTCGCAGCTCAATCCCTCTCTGAGATAATTCCGACGGCGAATTTGCCGGAGAAATGATGTTTGAATTTGATGAT
CCTCCAAAAAAAAAAAATGTCTCTCGGTTTCTTCGAAGCGATGCCAGCCCAGATAAGTAAAAATGACTCTCTGCTTTGTT
TAAAAAACAAAACCCGGTCAATTCCGGTCGGGTCGGTTCGGGTCAAACTAGTTATTATTTCGGATTTGGTTTATGTACTG
TGAGAGTGAGAGATTTTTAGTAAGCAATCCCTCTCTAGTA
>AT5G07910.1 | chr5:2523770-2526769 REVERSE LENGTH=3000
CCGCCAAAATATATGAACAATTATATAGGTCAGTTAAATTCAAAACCTCTAGGTGAAAACCTTCACAGCTTTGCTTTCGA
TATAATTTCAATTATATGTGAGGTTGCTAATCGTCGAAGTAGTGGGGCAGTTTCATTTGTATCCAGAGTCCTTTAGTTCT
GTTTGCAACTTTTGTCCCGTATATATTACTCTTATCAAGACTTATCTCGGGGTTAAAATTATTTACAATTTAACACGGCA
GTTTGCATTTAAAGTCTATATAAATTAAAATTGTATAATGATAGATTCTTTAAATAAATTCATGAAGAATGGTTTGAACC
ATTCCCGTTGTGTATATTACCCTTGTAAATGATATGACTGCTATCTTGAACCCATAGCCTATAAATTGTTGCTAACTTTG
CTAATCTTAACAGGGGTTGGGTGTGATGCTAAGGTTGCCCTTGAGATTCACAATCTACGGGAGGAGAATCCAGAGAGATT
TTATAGCCAGGTAACCAAATGAACATTAATTGATAAAATTTTGATATAACCTCAGGAAAACTGTATTTCTATATTTCACA
ATCATGATATAACTGGCATATATTGTAGAGAAGCTGTATGGTTAATCCTTTAGTCCATGAAACTGATATTTGAATGGTCT
CCATGTGCAGTTTATGAACAAAGTCCTCTATGCCAGAGAAGGTGCAAGGAGTATAATGGACAGAACATTCGAAGATTTCC
CTTGGCAAGTTCGAGTTGAGGTGGATGGTGTTGACATCGAGGTTCCTGAGGTGAGTCACAGATACCTTACAGATACGACC
CGCATGATAATTAATGCTCTAACTTCTCTATGCTAAATCTCTGAAGGATGCGGAAGGAATACTGGTTGCAAACATTGGAA
GTTACATGGGAGGGGTGGATTTATGGCAGAATGAAGATGAAACATATGAAAACTTTGATCCGCAATCGATGCACGACAAG
ATAGTTGAAGTTGTGAGTATATCTGGGACATGGCACCTTGGGAAACTTCAGGTTATATTTGTACTCTTATGTCTTATTTG
TATACATTTGACTGGTAACCTAAAAACTAACATAAATTGATTTTTGTTTTGTTTTCACATCTTCAGGTCGGGTTGTCTCG
TGCGAGAAGGCTAGCTCAAGGGTCAGCAGTCAAGATACAACTTTGTGCGCCTTTACCAGTGCAAATTGATGGAGAGCCTT
GGAATCAGCAACCATGTACCTTAACCATATCGCACCATGGCCAGGTTCTTCTCTCCATTTCCCTAACTTAGATTCTGGAT
TCAAATCAAGTTTTCTACTGAGAAAAAGTTGCACTAGATTGTAAAAGTTTGTGGTCTTCTGTTTTTTCTTAACTCCTCTA
AAAGCTCGAACCATTTTTTGTGAAACTGTTTTTAGTTTTCTCACTTACCTTCACTTGCACCAGGCTTTCATGCTAAAGAG
AGCCGCGGAAGAGCCACTGGGTCACGCAGCAGCTATAATCACAGATGTTCTAGAGAATGCAGAAACCAATCAAGTGATAA
ACGCTTCTCAGAAACGAACGCTGCTTCAAGAAATGGCTCTACGGCTAACTTAAAACAGGGGAAAAAAAAAGAAAAGACAG
AAGACAAAACCTTCCCTCTTCAACAACCAATCAATCATCACTGGTTAGTTACAAATATTTACAAATGCGTGTATTTTACA
TATCTTGTACCTCTGCCTAATGAAGGGAATGTTAAAAAGTCTTGAAGATCGAAATCCGCTGATTGACAAAGCGGGTTCTG
TGTGGAAGTAGGAAAAAGGAACCAAAAATTGGAATCTGGTTCCTAGATTTTTGGCTGTTCTCATAGTGAATGAAAGCAAA
ACGTGTTTAATTATCTCTGTCTTTCTCATATTTTATTATTATGGGTTCCTTTTCTATATCAAATAGAATTTTGAGAAGAA
TCATGTATGTACATATAGATGAACCATGTTCTTAATTTGTGATTATTTTCTAGAAATAGTATTATTAGGCTTCTTACTTC
CTGTTCTTTTTGCTGCGTGTTTGTTCCTAATGTTTACCATTCATAAAACTTTTGAAATTATGGGCTGAGTTCTTTGATAT
TCAGTATATAATACAAACGATATCAAGTCAAAAGACTTCACATTTTGGCTTTTCACATCAACTTCATAACTTGGTTGACT
GGTCGGTTTCGAATTTGAGTTATTAGTGTTTTTGGTTTGAAATTTAACGAGATGGGTATGAGAATAAAATAAATGGAAAA
GAAAAAAAAAAATTAGTCCGACCATGCTGTTGCTTGAGGAAGGGGCTATATATCAAAAGAAACCTCGTTTTCTTGTAATA
AAACAAGCCATTTTTCTGGTTAATATCATATATACGTTGGTTTAACAACACTATCATTAGTTAGAAGTTTAGAACCAAGA
AAAAGACGTTTAACAACGAAAGTTTTAAAAATAGAACCACTAAAAGAAAGATTTTGCAAACAAAATGTTTAGGTATGATT
GAAAGGTAAGAGGTTATGTAAGAAACAAGACAGGTAATGTGGTCAGAAGACAAGTTTAAGTACTTCAAAAATGAGTCTTT
GGTAACATAGATATCTGAAATTTCCCTCGATTTGATTAGTGGGATCACCAATACCAAGATAAAATCTGAAGTTTAGTTCA
TTGACTCAATAGTATTTGAGTCTTGGGGCTCGAAATGATTTTGATTTTGATTTCTTACCGATCTTCGAGTTTCCAAAGCT
AAGCACTTTTATCAAATTTAGGGTCTTTTTACTTTTCCAAATTATATTTTTCTGTTTTTGGGGACGAATTTGGCTTTCTT
TCTATATAACCCGCGAGCGAGACAGAGACCTTGACCCTCACCTAAACCTCAAAAACCAAATTTTGACCCCAAAAGCCATC
TCTTTTAGCAATCAGATTACTTTGAAACTTTCTCTGGGTATCTGAGATTTCTTCATTATTTATATAAATCATCTAATCGA
AATCTACTGCGACGATCGGCGAAGAATCGGAAACACAAAA
>AT5G07920.1 | chr5:2528397-2531396 REVERSE LENGTH=3000
ATAAATAAATTAAATCACACCTTGTTTAAATACTAACATATACTGTATAATCTAGTGGTTATGAATTTAAAATGAAGGAA
TTATATACGCACGTGTATCGGTTCGGTATATTGCGAAGCATGACGGTTGTGATGTGATCACCGTTGGATTCAACTTCCGG
CTTGATACTTGTCCTCCATGTCACCTTCTCACATAGTTCGTAACTTCTCCGGCCAAAAACTCTTCTACTACTAGTCGGTG
GAAGAGTCATCTCTTGGCTAGGGTTTGGAGAGTAACGTTGAGGAAGTTCTTGTGTAGACTCATATACATTAGGGTTAGGG
TTAATATACCAAAGAGGATAATACACCCATATTGATGGAGGAGGAGGGAGATATATGTCGGAGATGAAATAAATCTGTGG
TGGCGCCGAGAAGTAGTAAGTACGAGGAGAAGGATTGTGAGGAAAGAAAAAATGTGTCGGTGGGTTTCGAGCTTGTCTAG
CTAAGACGGAGACGTGGTTGTTCTCCGGAGCTGGATCATCGGAAGAAGCCATTGGAGGTGTTCTAGTTATGGAGAGCAGA
AATGATTTTGTGTTTGGTTCATTATATATATTATCTTCTAATAACAAACAGATTTGATATCTTAGTCTAGAAGATCCGAA
GACTAGTGTCTACTCTCTCAGGTTCATAATTTCGTTTTGTCAGTAACTTGTTAACCGTCCGATTTGGTGTTTTTTTTCTC
TCTTCTTATTTCTAACCTCGAGATCCGTGAGGCTCAGTACCTTATGATGATCAAGCTAAGCTTATGATGATCAAGCTAAG
CATCGGTGATATGACTATTTTTTTCTTTATTTTTGGTTTTAAAAGTGACTATATTTTTAGGTGTTGAAATGGAACACACT
GATTCTGTACAAATTTACCAAATCTAAATGTGTACTTAGATTTGCCAAATCTTTTGTGATATAGCTGTACTTGAAGTGTC
CGTTTTCAAAGGGACATTTATAGTTTAGACTTGGATCATATGACATATTGTTGTAATAATTAAGAAACGGTAGTTATAAG
ATATAATTAAGAAGATTTGTTCTATACGTATTTAGTAGCAATCAAAAGTTTAGTCGAAACTGAAGATGTTCATATCATAA
ACAATTACTTAAGATTCCCATACATATTATGTAGTTCTCATATTTGTTATCTACTAAAGGTATGATCTAAAAAAGCAGAT
TGGTAACACCGTACCAAGTGATACAAGGTAAATTACCAATATCATCAAAAAACACATGTTTAGGTGTTGTATTTTTGAAC
TTAACTGCAGTGGAGTAGATCGATCGGGTCGAGTACCACAGATTTAGTCCAAGGATCGAGCATATATAGGAGAATATATA
GTGACATATACTTCAAAGAGTAAAGTCCCATGCTGCAAAAGGATTTCTTGCTAGTAATGCCGTATGGTCGATGGGGAGTA
CTTGGATAAGATTTATAGTCAACATTTACATATTAAGTTAAGAATTTGATCAATATGTATCTGCAGGTTGCTCGTAAAGA
ATATTAGTATATAAAATATTAATATTTTTGCGTAGATATATATCATTTTTAAAAAAAATTTCTTAACATTAAATGCAGTG
GTAGAGAGAATCATGTCTTACACATCAACACTTTTTTTTGTTACTTAAATCAACATCACAATCGCATTTCCTTTTTTTTT
TGCCAAATGTATTTTAGACAAAAGCATACAATCAAAAACATTTGGATGTCAAAAACCAGATTTGGACATTTTCCCTTTAG
TGTATTGAATTAATAAATCCCAAAAGAATAATTCTATATGTTTTCTTCTGTTTTGATTGGGTCAATGTCACATAGTACAA
GTAATTTAGGAACCGTGTCATGAAAGTAATGGGCCTGGGCCCTTTGCCGACAAAAAATGTATGGGCACGTGGCAACTAGG
AACTGTGAGATTCATATATCCTACGTGGCCAAGCCGTGTAAAACGGATACGATAGATTAACCCTCTTTTTCGCCCAGAAT
CTTTCTCCTTTCACAAATCATATTGTATATAGTCCGATCGAATTAATCAAACGAAAGATTTTAATTATTATAAGAAAACT
GAAAGAGAGAGCATCTCTGCTTTTTCAAAATCAAAATTTTTGGATTTGGGAATTTTCGTTGGAGTAAAAAAGCTTCGTGC
TTGGTGCATCATCGATTGTGGGTTTCTCTTCTTCTTTCGCTTTTCGGGTCGCTTTCTAGATCTCTCTTAGGCTTCTGATT
TGATCATCTCTTCTACTTCTCCCTCTCGCTTCTTCAGGTTAGTTTTTTTATTTATTTGTTGGTGTAATTTACATTGGATC
TTCGTGGACAGAGAGAAAGCTGCAGTTTTTGCCCCTTTTTTTTTAATAGGAGATTTTTGGAACTTTGTGATCTGAGTTTA
TTTTTCACTAGAGCTCGAGTTTTTTTTTTTTTTTTGTTTATTAAAGTCGAAGCTTAAAGGTTTTGTTTTGCCTCTTATAG
TATTGTTGGAAATGAGCAGAGTAAGTTTTCATCAATATGTATCAAACTTAGGAACTTGAGAGCAAGGTTTCATTTTGATT
TTAAGAATGTGTTGTCCAAGCATGATTACGATTGTTTGATTGAAGTCTGAATCCGAGGAAGAAAATGACCAAACAATTAA
TTTTCTTGTAGTAAATTTGTTTTTGTTTACATTGTTCAGGGCCTTTGTAATTTGGGCTGCAGTGTTTCTTATGAAAACGA
TTGTTTCTATCGTGTTATGCGGTTGGATGACATGTTTTTTTTTCTTACTGTCAGGGAAGAAGAGTTTGTTTTTCTTTAGT
TGAATTGTGTTTGTTGTCCTCTGCGATATCGCTTTTTCTGAGCATAAACTGGTTTGATGGATGATGATGATATGGAGTTT
GAGGAAGAATTTTTGATGATCTGTGTGTGGACCTGACCAATACAATAATCTTTTTGGGGCTTCTTATTGGCTCGGATTTC
AGGGATTTTCACACTTGTAGTAGAGTTGCAACATAGACAA
>AT5G07920.3 | chr5:2528397-2531396 REVERSE LENGTH=3000
ATAAATAAATTAAATCACACCTTGTTTAAATACTAACATATACTGTATAATCTAGTGGTTATGAATTTAAAATGAAGGAA
TTATATACGCACGTGTATCGGTTCGGTATATTGCGAAGCATGACGGTTGTGATGTGATCACCGTTGGATTCAACTTCCGG
CTTGATACTTGTCCTCCATGTCACCTTCTCACATAGTTCGTAACTTCTCCGGCCAAAAACTCTTCTACTACTAGTCGGTG
GAAGAGTCATCTCTTGGCTAGGGTTTGGAGAGTAACGTTGAGGAAGTTCTTGTGTAGACTCATATACATTAGGGTTAGGG
TTAATATACCAAAGAGGATAATACACCCATATTGATGGAGGAGGAGGGAGATATATGTCGGAGATGAAATAAATCTGTGG
TGGCGCCGAGAAGTAGTAAGTACGAGGAGAAGGATTGTGAGGAAAGAAAAAATGTGTCGGTGGGTTTCGAGCTTGTCTAG
CTAAGACGGAGACGTGGTTGTTCTCCGGAGCTGGATCATCGGAAGAAGCCATTGGAGGTGTTCTAGTTATGGAGAGCAGA
AATGATTTTGTGTTTGGTTCATTATATATATTATCTTCTAATAACAAACAGATTTGATATCTTAGTCTAGAAGATCCGAA
GACTAGTGTCTACTCTCTCAGGTTCATAATTTCGTTTTGTCAGTAACTTGTTAACCGTCCGATTTGGTGTTTTTTTTCTC
TCTTCTTATTTCTAACCTCGAGATCCGTGAGGCTCAGTACCTTATGATGATCAAGCTAAGCTTATGATGATCAAGCTAAG
CATCGGTGATATGACTATTTTTTTCTTTATTTTTGGTTTTAAAAGTGACTATATTTTTAGGTGTTGAAATGGAACACACT
GATTCTGTACAAATTTACCAAATCTAAATGTGTACTTAGATTTGCCAAATCTTTTGTGATATAGCTGTACTTGAAGTGTC
CGTTTTCAAAGGGACATTTATAGTTTAGACTTGGATCATATGACATATTGTTGTAATAATTAAGAAACGGTAGTTATAAG
ATATAATTAAGAAGATTTGTTCTATACGTATTTAGTAGCAATCAAAAGTTTAGTCGAAACTGAAGATGTTCATATCATAA
ACAATTACTTAAGATTCCCATACATATTATGTAGTTCTCATATTTGTTATCTACTAAAGGTATGATCTAAAAAAGCAGAT
TGGTAACACCGTACCAAGTGATACAAGGTAAATTACCAATATCATCAAAAAACACATGTTTAGGTGTTGTATTTTTGAAC
TTAACTGCAGTGGAGTAGATCGATCGGGTCGAGTACCACAGATTTAGTCCAAGGATCGAGCATATATAGGAGAATATATA
GTGACATATACTTCAAAGAGTAAAGTCCCATGCTGCAAAAGGATTTCTTGCTAGTAATGCCGTATGGTCGATGGGGAGTA
CTTGGATAAGATTTATAGTCAACATTTACATATTAAGTTAAGAATTTGATCAATATGTATCTGCAGGTTGCTCGTAAAGA
ATATTAGTATATAAAATATTAATATTTTTGCGTAGATATATATCATTTTTAAAAAAAATTTCTTAACATTAAATGCAGTG
GTAGAGAGAATCATGTCTTACACATCAACACTTTTTTTTGTTACTTAAATCAACATCACAATCGCATTTCCTTTTTTTTT
TGCCAAATGTATTTTAGACAAAAGCATACAATCAAAAACATTTGGATGTCAAAAACCAGATTTGGACATTTTCCCTTTAG
TGTATTGAATTAATAAATCCCAAAAGAATAATTCTATATGTTTTCTTCTGTTTTGATTGGGTCAATGTCACATAGTACAA
GTAATTTAGGAACCGTGTCATGAAAGTAATGGGCCTGGGCCCTTTGCCGACAAAAAATGTATGGGCACGTGGCAACTAGG
AACTGTGAGATTCATATATCCTACGTGGCCAAGCCGTGTAAAACGGATACGATAGATTAACCCTCTTTTTCGCCCAGAAT
CTTTCTCCTTTCACAAATCATATTGTATATAGTCCGATCGAATTAATCAAACGAAAGATTTTAATTATTATAAGAAAACT
GAAAGAGAGAGCATCTCTGCTTTTTCAAAATCAAAATTTTTGGATTTGGGAATTTTCGTTGGAGTAAAAAAGCTTCGTGC
TTGGTGCATCATCGATTGTGGGTTTCTCTTCTTCTTTCGCTTTTCGGGTCGCTTTCTAGATCTCTCTTAGGCTTCTGATT
TGATCATCTCTTCTACTTCTCCCTCTCGCTTCTTCAGGTTAGTTTTTTTATTTATTTGTTGGTGTAATTTACATTGGATC
TTCGTGGACAGAGAGAAAGCTGCAGTTTTTGCCCCTTTTTTTTTAATAGGAGATTTTTGGAACTTTGTGATCTGAGTTTA
TTTTTCACTAGAGCTCGAGTTTTTTTTTTTTTTTTGTTTATTAAAGTCGAAGCTTAAAGGTTTTGTTTTGCCTCTTATAG
TATTGTTGGAAATGAGCAGAGTAAGTTTTCATCAATATGTATCAAACTTAGGAACTTGAGAGCAAGGTTTCATTTTGATT
TTAAGAATGTGTTGTCCAAGCATGATTACGATTGTTTGATTGAAGTCTGAATCCGAGGAAGAAAATGACCAAACAATTAA
TTTTCTTGTAGTAAATTTGTTTTTGTTTACATTGTTCAGGGCCTTTGTAATTTGGGCTGCAGTGTTTCTTATGAAAACGA
TTGTTTCTATCGTGTTATGCGGTTGGATGACATGTTTTTTTTTCTTACTGTCAGGGAAGAAGAGTTTGTTTTTCTTTAGT
TGAATTGTGTTTGTTGTCCTCTGCGATATCGCTTTTTCTGAGCATAAACTGGTTTGATGGATGATGATGATATGGAGTTT
GAGGAAGAATTTTTGATGATCTGTGTGTGGACCTGACCAATACAATAATCTTTTTGGGGCTTCTTATTGGCTCGGATTTC
AGGGATTTTCACACTTGTAGTAGAGTTGCAACATAGACAA
>AT5G07920.2 | chr5:2528397-2531396 REVERSE LENGTH=3000
ATAAATAAATTAAATCACACCTTGTTTAAATACTAACATATACTGTATAATCTAGTGGTTATGAATTTAAAATGAAGGAA
TTATATACGCACGTGTATCGGTTCGGTATATTGCGAAGCATGACGGTTGTGATGTGATCACCGTTGGATTCAACTTCCGG
CTTGATACTTGTCCTCCATGTCACCTTCTCACATAGTTCGTAACTTCTCCGGCCAAAAACTCTTCTACTACTAGTCGGTG
GAAGAGTCATCTCTTGGCTAGGGTTTGGAGAGTAACGTTGAGGAAGTTCTTGTGTAGACTCATATACATTAGGGTTAGGG
TTAATATACCAAAGAGGATAATACACCCATATTGATGGAGGAGGAGGGAGATATATGTCGGAGATGAAATAAATCTGTGG
TGGCGCCGAGAAGTAGTAAGTACGAGGAGAAGGATTGTGAGGAAAGAAAAAATGTGTCGGTGGGTTTCGAGCTTGTCTAG
CTAAGACGGAGACGTGGTTGTTCTCCGGAGCTGGATCATCGGAAGAAGCCATTGGAGGTGTTCTAGTTATGGAGAGCAGA
AATGATTTTGTGTTTGGTTCATTATATATATTATCTTCTAATAACAAACAGATTTGATATCTTAGTCTAGAAGATCCGAA
GACTAGTGTCTACTCTCTCAGGTTCATAATTTCGTTTTGTCAGTAACTTGTTAACCGTCCGATTTGGTGTTTTTTTTCTC
TCTTCTTATTTCTAACCTCGAGATCCGTGAGGCTCAGTACCTTATGATGATCAAGCTAAGCTTATGATGATCAAGCTAAG
CATCGGTGATATGACTATTTTTTTCTTTATTTTTGGTTTTAAAAGTGACTATATTTTTAGGTGTTGAAATGGAACACACT
GATTCTGTACAAATTTACCAAATCTAAATGTGTACTTAGATTTGCCAAATCTTTTGTGATATAGCTGTACTTGAAGTGTC
CGTTTTCAAAGGGACATTTATAGTTTAGACTTGGATCATATGACATATTGTTGTAATAATTAAGAAACGGTAGTTATAAG
ATATAATTAAGAAGATTTGTTCTATACGTATTTAGTAGCAATCAAAAGTTTAGTCGAAACTGAAGATGTTCATATCATAA
ACAATTACTTAAGATTCCCATACATATTATGTAGTTCTCATATTTGTTATCTACTAAAGGTATGATCTAAAAAAGCAGAT
TGGTAACACCGTACCAAGTGATACAAGGTAAATTACCAATATCATCAAAAAACACATGTTTAGGTGTTGTATTTTTGAAC
TTAACTGCAGTGGAGTAGATCGATCGGGTCGAGTACCACAGATTTAGTCCAAGGATCGAGCATATATAGGAGAATATATA
GTGACATATACTTCAAAGAGTAAAGTCCCATGCTGCAAAAGGATTTCTTGCTAGTAATGCCGTATGGTCGATGGGGAGTA
CTTGGATAAGATTTATAGTCAACATTTACATATTAAGTTAAGAATTTGATCAATATGTATCTGCAGGTTGCTCGTAAAGA
ATATTAGTATATAAAATATTAATATTTTTGCGTAGATATATATCATTTTTAAAAAAAATTTCTTAACATTAAATGCAGTG
GTAGAGAGAATCATGTCTTACACATCAACACTTTTTTTTGTTACTTAAATCAACATCACAATCGCATTTCCTTTTTTTTT
TGCCAAATGTATTTTAGACAAAAGCATACAATCAAAAACATTTGGATGTCAAAAACCAGATTTGGACATTTTCCCTTTAG
TGTATTGAATTAATAAATCCCAAAAGAATAATTCTATATGTTTTCTTCTGTTTTGATTGGGTCAATGTCACATAGTACAA
GTAATTTAGGAACCGTGTCATGAAAGTAATGGGCCTGGGCCCTTTGCCGACAAAAAATGTATGGGCACGTGGCAACTAGG
AACTGTGAGATTCATATATCCTACGTGGCCAAGCCGTGTAAAACGGATACGATAGATTAACCCTCTTTTTCGCCCAGAAT
CTTTCTCCTTTCACAAATCATATTGTATATAGTCCGATCGAATTAATCAAACGAAAGATTTTAATTATTATAAGAAAACT
GAAAGAGAGAGCATCTCTGCTTTTTCAAAATCAAAATTTTTGGATTTGGGAATTTTCGTTGGAGTAAAAAAGCTTCGTGC
TTGGTGCATCATCGATTGTGGGTTTCTCTTCTTCTTTCGCTTTTCGGGTCGCTTTCTAGATCTCTCTTAGGCTTCTGATT
TGATCATCTCTTCTACTTCTCCCTCTCGCTTCTTCAGGTTAGTTTTTTTATTTATTTGTTGGTGTAATTTACATTGGATC
TTCGTGGACAGAGAGAAAGCTGCAGTTTTTGCCCCTTTTTTTTTAATAGGAGATTTTTGGAACTTTGTGATCTGAGTTTA
TTTTTCACTAGAGCTCGAGTTTTTTTTTTTTTTTTGTTTATTAAAGTCGAAGCTTAAAGGTTTTGTTTTGCCTCTTATAG
TATTGTTGGAAATGAGCAGAGTAAGTTTTCATCAATATGTATCAAACTTAGGAACTTGAGAGCAAGGTTTCATTTTGATT
TTAAGAATGTGTTGTCCAAGCATGATTACGATTGTTTGATTGAAGTCTGAATCCGAGGAAGAAAATGACCAAACAATTAA
TTTTCTTGTAGTAAATTTGTTTTTGTTTACATTGTTCAGGGCCTTTGTAATTTGGGCTGCAGTGTTTCTTATGAAAACGA
TTGTTTCTATCGTGTTATGCGGTTGGATGACATGTTTTTTTTTCTTACTGTCAGGGAAGAAGAGTTTGTTTTTCTTTAGT
TGAATTGTGTTTGTTGTCCTCTGCGATATCGCTTTTTCTGAGCATAAACTGGTTTGATGGATGATGATGATATGGAGTTT
GAGGAAGAATTTTTGATGATCTGTGTGTGGACCTGACCAATACAATAATCTTTTTGGGGCTTCTTATTGGCTCGGATTTC
AGGGATTTTCACACTTGTAGTAGAGTTGCAACATAGACAA
>AT5G07930.2 | chr5:2527865-2530864 FORWARD LENGTH=3000
TACTACATGACTCGTCACAGTAGCTACAAAACGAGGAGTCATCAGTCTGATCAGCCCCTTCTGTCCACCGCACTGCCCAC
TGGTGCACCACATGCTCAAATCCAACCATGGAGACACATTTGCAATCTTTTGGCGCACTTGAAGAACAGTTAAAATGTGC
TGCTGCTCCACAGATTGTGCACCTGTGGAAAAAACTTTCTGAAGCTACAATTGCCTGAGATGGCGACATGGACTTCAAGC
AAACACAACAGTTCAAGTTTTTCGCACGAGCTATAGGGTCGAGTTCCCAGCTATGTGGGGCAACAGGAACCTTATGTCGT
GCCTTTGGATTTTTCTTTGACCTGGCTATGGCTTTCGTCCAACTTAAATTAATATTTCTTCGCCATTGAAAAGCAGTGTA
GGCGATGGTCAATATACCAACAAGGGCAGCAACAAAACAAGAGAACATTAAACCACGAGATTCAACCGTGTCAATAGGAT
TCTTGCTGGTCCAGCTAGGAAAGAACATCCCCAATTCTCCATCGTCGTCCATTTGTCTATGTTGCAACTCTACTACAAGT
GTGAAAATCCCTGAAATCCGAGCCAATAAGAAGCCCCAAAAAGATTATTGTATTGGTCAGGTCCACACACAGATCATCAA
AAATTCTTCCTCAAACTCCATATCATCATCATCCATCAAACCAGTTTATGCTCAGAAAAAGCGATATCGCAGAGGACAAC
AAACACAATTCAACTAAAGAAAAACAAACTCTTCTTCCCTGACAGTAAGAAAAAAAAACATGTCATCCAACCGCATAACA
CGATAGAAACAATCGTTTTCATAAGAAACACTGCAGCCCAAATTACAAAGGCCCTGAACAATGTAAACAAAAACAAATTT
ACTACAAGAAAATTAATTGTTTGGTCATTTTCTTCCTCGGATTCAGACTTCAATCAAACAATCGTAATCATGCTTGGACA
ACACATTCTTAAAATCAAAATGAAACCTTGCTCTCAAGTTCCTAAGTTTGATACATATTGATGAAAACTTACTCTGCTCA
TTTCCAACAATACTATAAGAGGCAAAACAAAACCTTTAAGCTTCGACTTTAATAAACAAAAAAAAAAAAAAAACTCGAGC
TCTAGTGAAAAATAAACTCAGATCACAAAGTTCCAAAAATCTCCTATTAAAAAAAAAGGGGCAAAAACTGCAGCTTTCTC
TCTGTCCACGAAGATCCAATGTAAATTACACCAACAAATAAATAAAAAAACTAACCTGAAGAAGCGAGAGGGAGAAGTAG
AAGAGATGATCAAATCAGAAGCCTAAGAGAGATCTAGAAAGCGACCCGAAAAGCGAAAGAAGAAGAGAAACCCACAATCG
ATGATGCACCAAGCACGAAGCTTTTTTACTCCAACGAAAATTCCCAAATCCAAAAATTTTGATTTTGAAAAAGCAGAGAT
GCTCTCTCTTTCAGTTTTCTTATAATAATTAAAATCTTTCGTTTGATTAATTCGATCGGACTATATACAATATGATTTGT
GAAAGGAGAAAGATTCTGGGCGAAAAAGAGGGTTAATCTATCGTATCCGTTTTACACGGCTTGGCCACGTAGGATATATG
AATCTCACAGTTCCTAGTTGCCACGTGCCCATACATTTTTTGTCGGCAAAGGGCCCAGGCCCATTACTTTCATGACACGG
TTCCTAAATTACTTGTACTATGTGACATTGACCCAATCAAAACAGAAGAAAACATATAGAATTATTCTTTTGGGATTTAT
TAATTCAATACACTAAAGGGAAAATGTCCAAATCTGGTTTTTGACATCCAAATGTTTTTGATTGTATGCTTTTGTCTAAA
ATACATTTGGCAAAAAAAAAAGGAAATGCGATTGTGATGTTGATTTAAGTAACAAAAAAAAGTGTTGATGTGTAAGACAT
GATTCTCTCTACCACTGCATTTAATGTTAAGAAATTTTTTTTAAAAATGATATATATCTACGCAAAAATATTAATATTTT
ATATACTAATATTCTTTACGAGCAACCTGCAGATACATATTGATCAAATTCTTAACTTAATATGTAAATGTTGACTATAA
ATCTTATCCAAGTACTCCCCATCGACCATACGGCATTACTAGCAAGAAATCCTTTTGCAGCATGGGACTTTACTCTTTGA
AGTATATGTCACTATATATTCTCCTATATATGCTCGATCCTTGGACTAAATCTGTGGTACTCGACCCGATCGATCTACTC
CACTGCAGTTAAGTTCAAAAATACAACACCTAAACATGTGTTTTTTGATGATATTGGTAATTTACCTTGTATCACTTGGT
ACGGTGTTACCAATCTGCTTTTTTAGATCATACCTTTAGTAGATAACAAATATGAGAACTACATAATATGTATGGGAATC
TTAAGTAATTGTTTATGATATGAACATCTTCAGTTTCGACTAAACTTTTGATTGCTACTAAATACGTATAGAACAAATCT
TCTTAATTATATCTTATAACTACCGTTTCTTAATTATTACAACAATATGTCATATGATCCAAGTCTAAACTATAAATGTC
CCTTTGAAAACGGACACTTCAAGTACAGCTATATCACAAAAGATTTGGCAAATCTAAGTACACATTTAGATTTGGTAAAT
TTGTACAGAATCAGTGTGTTCCATTTCAACACCTAAAAATATAGTCACTTTTAAAACCAAAAATAAAGAAAAAAATAGTC
ATATCACCGATGCTTAGCTTGATCATCATAAGCTTAGCTTGATCATCATAAGGTACTGAGCCTCACGGATCTCGAGGTTA
GAAATAAGAAGAGAGAAAAAAAACACCAAATCGGACGGTTAACAAGTTACTGACAAAACGAAATTATGAACCTGAGAGAG
TAGACACTAGTCTTCGGATCTTCTAGACTAAGATATCAAATCTGTTTGTTATTAGAAGATAATATATATAATGAACCAAA
CACAAAATCATTTCTGCTCTCCATAACTAGAACACCTCCA
>AT5G07930.3 | chr5:2527865-2530864 FORWARD LENGTH=3000
TACTACATGACTCGTCACAGTAGCTACAAAACGAGGAGTCATCAGTCTGATCAGCCCCTTCTGTCCACCGCACTGCCCAC
TGGTGCACCACATGCTCAAATCCAACCATGGAGACACATTTGCAATCTTTTGGCGCACTTGAAGAACAGTTAAAATGTGC
TGCTGCTCCACAGATTGTGCACCTGTGGAAAAAACTTTCTGAAGCTACAATTGCCTGAGATGGCGACATGGACTTCAAGC
AAACACAACAGTTCAAGTTTTTCGCACGAGCTATAGGGTCGAGTTCCCAGCTATGTGGGGCAACAGGAACCTTATGTCGT
GCCTTTGGATTTTTCTTTGACCTGGCTATGGCTTTCGTCCAACTTAAATTAATATTTCTTCGCCATTGAAAAGCAGTGTA
GGCGATGGTCAATATACCAACAAGGGCAGCAACAAAACAAGAGAACATTAAACCACGAGATTCAACCGTGTCAATAGGAT
TCTTGCTGGTCCAGCTAGGAAAGAACATCCCCAATTCTCCATCGTCGTCCATTTGTCTATGTTGCAACTCTACTACAAGT
GTGAAAATCCCTGAAATCCGAGCCAATAAGAAGCCCCAAAAAGATTATTGTATTGGTCAGGTCCACACACAGATCATCAA
AAATTCTTCCTCAAACTCCATATCATCATCATCCATCAAACCAGTTTATGCTCAGAAAAAGCGATATCGCAGAGGACAAC
AAACACAATTCAACTAAAGAAAAACAAACTCTTCTTCCCTGACAGTAAGAAAAAAAAACATGTCATCCAACCGCATAACA
CGATAGAAACAATCGTTTTCATAAGAAACACTGCAGCCCAAATTACAAAGGCCCTGAACAATGTAAACAAAAACAAATTT
ACTACAAGAAAATTAATTGTTTGGTCATTTTCTTCCTCGGATTCAGACTTCAATCAAACAATCGTAATCATGCTTGGACA
ACACATTCTTAAAATCAAAATGAAACCTTGCTCTCAAGTTCCTAAGTTTGATACATATTGATGAAAACTTACTCTGCTCA
TTTCCAACAATACTATAAGAGGCAAAACAAAACCTTTAAGCTTCGACTTTAATAAACAAAAAAAAAAAAAAAACTCGAGC
TCTAGTGAAAAATAAACTCAGATCACAAAGTTCCAAAAATCTCCTATTAAAAAAAAAGGGGCAAAAACTGCAGCTTTCTC
TCTGTCCACGAAGATCCAATGTAAATTACACCAACAAATAAATAAAAAAACTAACCTGAAGAAGCGAGAGGGAGAAGTAG
AAGAGATGATCAAATCAGAAGCCTAAGAGAGATCTAGAAAGCGACCCGAAAAGCGAAAGAAGAAGAGAAACCCACAATCG
ATGATGCACCAAGCACGAAGCTTTTTTACTCCAACGAAAATTCCCAAATCCAAAAATTTTGATTTTGAAAAAGCAGAGAT
GCTCTCTCTTTCAGTTTTCTTATAATAATTAAAATCTTTCGTTTGATTAATTCGATCGGACTATATACAATATGATTTGT
GAAAGGAGAAAGATTCTGGGCGAAAAAGAGGGTTAATCTATCGTATCCGTTTTACACGGCTTGGCCACGTAGGATATATG
AATCTCACAGTTCCTAGTTGCCACGTGCCCATACATTTTTTGTCGGCAAAGGGCCCAGGCCCATTACTTTCATGACACGG
TTCCTAAATTACTTGTACTATGTGACATTGACCCAATCAAAACAGAAGAAAACATATAGAATTATTCTTTTGGGATTTAT
TAATTCAATACACTAAAGGGAAAATGTCCAAATCTGGTTTTTGACATCCAAATGTTTTTGATTGTATGCTTTTGTCTAAA
ATACATTTGGCAAAAAAAAAAGGAAATGCGATTGTGATGTTGATTTAAGTAACAAAAAAAAGTGTTGATGTGTAAGACAT
GATTCTCTCTACCACTGCATTTAATGTTAAGAAATTTTTTTTAAAAATGATATATATCTACGCAAAAATATTAATATTTT
ATATACTAATATTCTTTACGAGCAACCTGCAGATACATATTGATCAAATTCTTAACTTAATATGTAAATGTTGACTATAA
ATCTTATCCAAGTACTCCCCATCGACCATACGGCATTACTAGCAAGAAATCCTTTTGCAGCATGGGACTTTACTCTTTGA
AGTATATGTCACTATATATTCTCCTATATATGCTCGATCCTTGGACTAAATCTGTGGTACTCGACCCGATCGATCTACTC
CACTGCAGTTAAGTTCAAAAATACAACACCTAAACATGTGTTTTTTGATGATATTGGTAATTTACCTTGTATCACTTGGT
ACGGTGTTACCAATCTGCTTTTTTAGATCATACCTTTAGTAGATAACAAATATGAGAACTACATAATATGTATGGGAATC
TTAAGTAATTGTTTATGATATGAACATCTTCAGTTTCGACTAAACTTTTGATTGCTACTAAATACGTATAGAACAAATCT
TCTTAATTATATCTTATAACTACCGTTTCTTAATTATTACAACAATATGTCATATGATCCAAGTCTAAACTATAAATGTC
CCTTTGAAAACGGACACTTCAAGTACAGCTATATCACAAAAGATTTGGCAAATCTAAGTACACATTTAGATTTGGTAAAT
TTGTACAGAATCAGTGTGTTCCATTTCAACACCTAAAAATATAGTCACTTTTAAAACCAAAAATAAAGAAAAAAATAGTC
ATATCACCGATGCTTAGCTTGATCATCATAAGCTTAGCTTGATCATCATAAGGTACTGAGCCTCACGGATCTCGAGGTTA
GAAATAAGAAGAGAGAAAAAAAACACCAAATCGGACGGTTAACAAGTTACTGACAAAACGAAATTATGAACCTGAGAGAG
TAGACACTAGTCTTCGGATCTTCTAGACTAAGATATCAAATCTGTTTGTTATTAGAAGATAATATATATAATGAACCAAA
CACAAAATCATTTCTGCTCTCCATAACTAGAACACCTCCA
>AT5G07930.1 | chr5:2527865-2530864 FORWARD LENGTH=3000
TACTACATGACTCGTCACAGTAGCTACAAAACGAGGAGTCATCAGTCTGATCAGCCCCTTCTGTCCACCGCACTGCCCAC
TGGTGCACCACATGCTCAAATCCAACCATGGAGACACATTTGCAATCTTTTGGCGCACTTGAAGAACAGTTAAAATGTGC
TGCTGCTCCACAGATTGTGCACCTGTGGAAAAAACTTTCTGAAGCTACAATTGCCTGAGATGGCGACATGGACTTCAAGC
AAACACAACAGTTCAAGTTTTTCGCACGAGCTATAGGGTCGAGTTCCCAGCTATGTGGGGCAACAGGAACCTTATGTCGT
GCCTTTGGATTTTTCTTTGACCTGGCTATGGCTTTCGTCCAACTTAAATTAATATTTCTTCGCCATTGAAAAGCAGTGTA
GGCGATGGTCAATATACCAACAAGGGCAGCAACAAAACAAGAGAACATTAAACCACGAGATTCAACCGTGTCAATAGGAT
TCTTGCTGGTCCAGCTAGGAAAGAACATCCCCAATTCTCCATCGTCGTCCATTTGTCTATGTTGCAACTCTACTACAAGT
GTGAAAATCCCTGAAATCCGAGCCAATAAGAAGCCCCAAAAAGATTATTGTATTGGTCAGGTCCACACACAGATCATCAA
AAATTCTTCCTCAAACTCCATATCATCATCATCCATCAAACCAGTTTATGCTCAGAAAAAGCGATATCGCAGAGGACAAC
AAACACAATTCAACTAAAGAAAAACAAACTCTTCTTCCCTGACAGTAAGAAAAAAAAACATGTCATCCAACCGCATAACA
CGATAGAAACAATCGTTTTCATAAGAAACACTGCAGCCCAAATTACAAAGGCCCTGAACAATGTAAACAAAAACAAATTT
ACTACAAGAAAATTAATTGTTTGGTCATTTTCTTCCTCGGATTCAGACTTCAATCAAACAATCGTAATCATGCTTGGACA
ACACATTCTTAAAATCAAAATGAAACCTTGCTCTCAAGTTCCTAAGTTTGATACATATTGATGAAAACTTACTCTGCTCA
TTTCCAACAATACTATAAGAGGCAAAACAAAACCTTTAAGCTTCGACTTTAATAAACAAAAAAAAAAAAAAAACTCGAGC
TCTAGTGAAAAATAAACTCAGATCACAAAGTTCCAAAAATCTCCTATTAAAAAAAAAGGGGCAAAAACTGCAGCTTTCTC
TCTGTCCACGAAGATCCAATGTAAATTACACCAACAAATAAATAAAAAAACTAACCTGAAGAAGCGAGAGGGAGAAGTAG
AAGAGATGATCAAATCAGAAGCCTAAGAGAGATCTAGAAAGCGACCCGAAAAGCGAAAGAAGAAGAGAAACCCACAATCG
ATGATGCACCAAGCACGAAGCTTTTTTACTCCAACGAAAATTCCCAAATCCAAAAATTTTGATTTTGAAAAAGCAGAGAT
GCTCTCTCTTTCAGTTTTCTTATAATAATTAAAATCTTTCGTTTGATTAATTCGATCGGACTATATACAATATGATTTGT
GAAAGGAGAAAGATTCTGGGCGAAAAAGAGGGTTAATCTATCGTATCCGTTTTACACGGCTTGGCCACGTAGGATATATG
AATCTCACAGTTCCTAGTTGCCACGTGCCCATACATTTTTTGTCGGCAAAGGGCCCAGGCCCATTACTTTCATGACACGG
TTCCTAAATTACTTGTACTATGTGACATTGACCCAATCAAAACAGAAGAAAACATATAGAATTATTCTTTTGGGATTTAT
TAATTCAATACACTAAAGGGAAAATGTCCAAATCTGGTTTTTGACATCCAAATGTTTTTGATTGTATGCTTTTGTCTAAA
ATACATTTGGCAAAAAAAAAAGGAAATGCGATTGTGATGTTGATTTAAGTAACAAAAAAAAGTGTTGATGTGTAAGACAT
GATTCTCTCTACCACTGCATTTAATGTTAAGAAATTTTTTTTAAAAATGATATATATCTACGCAAAAATATTAATATTTT
ATATACTAATATTCTTTACGAGCAACCTGCAGATACATATTGATCAAATTCTTAACTTAATATGTAAATGTTGACTATAA
ATCTTATCCAAGTACTCCCCATCGACCATACGGCATTACTAGCAAGAAATCCTTTTGCAGCATGGGACTTTACTCTTTGA
AGTATATGTCACTATATATTCTCCTATATATGCTCGATCCTTGGACTAAATCTGTGGTACTCGACCCGATCGATCTACTC
CACTGCAGTTAAGTTCAAAAATACAACACCTAAACATGTGTTTTTTGATGATATTGGTAATTTACCTTGTATCACTTGGT
ACGGTGTTACCAATCTGCTTTTTTAGATCATACCTTTAGTAGATAACAAATATGAGAACTACATAATATGTATGGGAATC
TTAAGTAATTGTTTATGATATGAACATCTTCAGTTTCGACTAAACTTTTGATTGCTACTAAATACGTATAGAACAAATCT
TCTTAATTATATCTTATAACTACCGTTTCTTAATTATTACAACAATATGTCATATGATCCAAGTCTAAACTATAAATGTC
CCTTTGAAAACGGACACTTCAAGTACAGCTATATCACAAAAGATTTGGCAAATCTAAGTACACATTTAGATTTGGTAAAT
TTGTACAGAATCAGTGTGTTCCATTTCAACACCTAAAAATATAGTCACTTTTAAAACCAAAAATAAAGAAAAAAATAGTC
ATATCACCGATGCTTAGCTTGATCATCATAAGCTTAGCTTGATCATCATAAGGTACTGAGCCTCACGGATCTCGAGGTTA
GAAATAAGAAGAGAGAAAAAAAACACCAAATCGGACGGTTAACAAGTTACTGACAAAACGAAATTATGAACCTGAGAGAG
TAGACACTAGTCTTCGGATCTTCTAGACTAAGATATCAAATCTGTTTGTTATTAGAAGATAATATATATAATGAACCAAA
CACAAAATCATTTCTGCTCTCCATAACTAGAACACCTCCA
>AT5G07940.1 | chr5:2531720-2534719 FORWARD LENGTH=3000
GTATTTGTAATATAAGTATATATAACAATGTTACTATTCATCTTGATATTATTAACTTGATCATATATAAATTACCTAAA
TGAATTAAACAGGACTACAATGAACAAAGGGTATGCTTTCGTGAACTTCACAAATGCAAAAGCAGTGTCCAAGTTTAAGG
CTGCTTGCAACAACAAGCCGTGGTGCCATTTCTACTCAAAAAAAGAACTTGAGATTACTTATGCTAGAATTCAGGCTAGT
TCCACTCCTTTACATATATATATACACATCTTTGATCTGTGTATCTTATCTTATTCAATCTTATTGTAACACTTGTCGGG
GAAAACAACAATACTTTTGTGTAGGGCAAAGATGAGCTGGTGAAACGTTTCCAGCATATGACATATCCGGAGGAGGCCTA
CAGTGCGGTATGTTTCAGCCCAGCTCGTAGCGGAGGGAAAGATACAGTTCAAACCACAATGGTCGGTAAATGCAATGAAC
CAGTGTGCTCGGTTTAGTCTTTCCATATATGTAATTAGGATTATGAATAATAAAAGTGTATGCGATGGTGAACATGGGTC
TAGGATGGAAAAGAAAAGACTCAGACACCGAACCAAATCCAAGTAAAATTCTGAAATGTTTAGTTTTGGATTTGGTTTTT
GATGTGTGTGAGTTTTGACTTTTCATAATTAGTGTTATGTTTAAGCGTCTACTACTCTACCTGTTTCTCTGATCTATATA
TAATTTTCTATGTTGTTGAACTGTTGTCTGGCGATGTTTATATACAAAAATATAGCTATGGTTTTCTCTTTTTTTTTTTT
TGTTAATGATTATTCTGATATTCAAAAATTTGGTTGAAAGTTCTTTTTTTTGGTGAAAATCAAGTCATACTTCATTCCAG
TTATAGAGAAGACAAAAAAATCTTTCTACAATGAGGATTGTTTTTGCACCAATTAATTTTTTAAAGGAAGTAAGCCACGA
ACTCTTAGCTTAGAAGGTGATCGCATGAAAAACTAGCTAACAACATAAAAAAAAAAAAAAATGAGTTGGCCAAATATCGC
CGGTGGATATTATTAGACTACGTTTTCTTGTCAACGGTGGATATTTTAGATATAAGACTTTTTGGAACGTACCAAAAAGT
TTCTCTTATTCCTTTGAACTCGCATTATGTTACAAAATATAACTAGAGAATCTTGCATAGAAAGGTTTGCGGTTTTGTCA
CTATTTTGTATGTGTACTACTGTACTGTACATTGAACTGTTGTGATCTTTTCAATCATGTAAAAACCTACTATAGACCTT
AGCCTATTCTGGCGTTACCTTTACACATTCCAGTTTTTATTGAGCCGAAACCATCATTGTTAGTTTGGGTGACGATAGAT
TCTGCAGTACCTTGACACAAATCTTCGTTTCTTGGGGAATGGAGCGACAAGTGTGACGTAGATGTGCATCGTAGGCTCCT
ACAAATAATGACCAAAAAGGCCTTTTTCCATCAACAATTGCTTCTTTTTCTTTTCTCTCTTTTTTTGCCACTTTTTTCCC
CACTATGGTCATGAGTCATGACCGGCTTCACATAAACGATGTTGAATCAAATAGCTTTTTGGGCGGGGACTGAGTGGAAT
TAAAGATGATGGATTCAGTTAGGGTTTTGAGGTAGTTCTTGGCCCATAATATGGCCCAATATATGAATTTTGACTTTTTT
CGAATTATCGTTGAAGTTCATCTCTTAACAATAATAAGCAACAACTTTATGAGATAATGAATTATTGCAATACAATGATG
TAGAAACGGACCAATACAGTGTCGTGTTTGACGTTTAGGTGGGTTTGGTTATAATTGTCTTATCACTGGCCCACACTACA
ACAACAACTCTCGTCTAAAACCAAACCCTCTGACATGGAAAGAGAGTTTTGATCTACGAGCCAATTGCTTTGGACCCGAG
CCTCGTATTTGCCTCCGGACCCGAACCTCTGTTTGGCTCCTCCGCTCGCCGTTGAAAAATTTCCGCACTGATATCGATCA
CTTTATCTCTCTCCCTTCTCTCTCTCTTTCTCTTCTTCTCCTGGTTTCGTTAATTCTTGAATTCGAAAACCCTAAACAAC
TTGTTCCTAGAAATTGAGCAAGCAAAGGAAAGCTTTTTTTCATCTTCAGGTTTCCATTTGTTGTAAAGCTAAACGTGACA
CAAGTGTGTAAGTTCACATCTCTGTTTCCCTCTGTGGAAACCCTAATTCTTGCTATATATCCTAAAAAGAAATGATTTTT
TTTTTTACCCAATTATTGTACCGTGTCGATAGGTAGTGTTATTGTTTGAGGTTGAATTCTCGGTTACTGTAATGTTCATG
TTATTATTAACCATAGCTTCGATTTGCAGTGAGATTGTGTTTGCGGCAATTTTGATCTCAAGTGTGTTCTCGAGTTTTCC
AATCAAATTCTGTATTTTTTTCGAAATTAGCTTAATTTTCAGCTGCCATAAGAGTGTTTATAGCTGTGAAATCGGAAATT
TTCAGCTGGTTTTTGTTTAATGAAGTTGATGCTGTTTACTGAAATGAGCTCTCCAAGTTTACTTGATTAGGTGTTAAGAG
TTTCTGATGTTGACTGGAACTTAGGCGTCAGTGTACCCTAAGTTCCAATCTAAGGAAACAATGCTTATTCTGTTTCCTTG
TACCATGTGGGCTCTGCATCAATTCTCTAGTGTCTCACTTTGCTGCCCTGTGGTTTTTGTTTCCTCTTTGCAGAAACAAC
ACTTGTATTGGCTTTCTTCTGTCTAGTGTTTTTGTTTCACTTGTTGTGTTCAACTCTAAATTTTGCAGTATCTGTTTTGT
TTGTTTAGCAGGAGAACCTATGAGTATTCAAAGCATGCCAATTGGAGGTAGCTCATGAATTCTGGGGAAAGAGGTGTTTA
TATGTTCCCTTTTTTCTTACACATTCGGAATTTAGATCAACGAAGGCGCAATGTTGAACTTGTTTCTGTGTTTTTTTCAA
AGGCTCAGATAATTACAAATAATTTAGAGGAGCTGAATCT
>AT5G07940.2 | chr5:2531720-2534719 FORWARD LENGTH=3000
GTATTTGTAATATAAGTATATATAACAATGTTACTATTCATCTTGATATTATTAACTTGATCATATATAAATTACCTAAA
TGAATTAAACAGGACTACAATGAACAAAGGGTATGCTTTCGTGAACTTCACAAATGCAAAAGCAGTGTCCAAGTTTAAGG
CTGCTTGCAACAACAAGCCGTGGTGCCATTTCTACTCAAAAAAAGAACTTGAGATTACTTATGCTAGAATTCAGGCTAGT
TCCACTCCTTTACATATATATATACACATCTTTGATCTGTGTATCTTATCTTATTCAATCTTATTGTAACACTTGTCGGG
GAAAACAACAATACTTTTGTGTAGGGCAAAGATGAGCTGGTGAAACGTTTCCAGCATATGACATATCCGGAGGAGGCCTA
CAGTGCGGTATGTTTCAGCCCAGCTCGTAGCGGAGGGAAAGATACAGTTCAAACCACAATGGTCGGTAAATGCAATGAAC
CAGTGTGCTCGGTTTAGTCTTTCCATATATGTAATTAGGATTATGAATAATAAAAGTGTATGCGATGGTGAACATGGGTC
TAGGATGGAAAAGAAAAGACTCAGACACCGAACCAAATCCAAGTAAAATTCTGAAATGTTTAGTTTTGGATTTGGTTTTT
GATGTGTGTGAGTTTTGACTTTTCATAATTAGTGTTATGTTTAAGCGTCTACTACTCTACCTGTTTCTCTGATCTATATA
TAATTTTCTATGTTGTTGAACTGTTGTCTGGCGATGTTTATATACAAAAATATAGCTATGGTTTTCTCTTTTTTTTTTTT
TGTTAATGATTATTCTGATATTCAAAAATTTGGTTGAAAGTTCTTTTTTTTGGTGAAAATCAAGTCATACTTCATTCCAG
TTATAGAGAAGACAAAAAAATCTTTCTACAATGAGGATTGTTTTTGCACCAATTAATTTTTTAAAGGAAGTAAGCCACGA
ACTCTTAGCTTAGAAGGTGATCGCATGAAAAACTAGCTAACAACATAAAAAAAAAAAAAAATGAGTTGGCCAAATATCGC
CGGTGGATATTATTAGACTACGTTTTCTTGTCAACGGTGGATATTTTAGATATAAGACTTTTTGGAACGTACCAAAAAGT
TTCTCTTATTCCTTTGAACTCGCATTATGTTACAAAATATAACTAGAGAATCTTGCATAGAAAGGTTTGCGGTTTTGTCA
CTATTTTGTATGTGTACTACTGTACTGTACATTGAACTGTTGTGATCTTTTCAATCATGTAAAAACCTACTATAGACCTT
AGCCTATTCTGGCGTTACCTTTACACATTCCAGTTTTTATTGAGCCGAAACCATCATTGTTAGTTTGGGTGACGATAGAT
TCTGCAGTACCTTGACACAAATCTTCGTTTCTTGGGGAATGGAGCGACAAGTGTGACGTAGATGTGCATCGTAGGCTCCT
ACAAATAATGACCAAAAAGGCCTTTTTCCATCAACAATTGCTTCTTTTTCTTTTCTCTCTTTTTTTGCCACTTTTTTCCC
CACTATGGTCATGAGTCATGACCGGCTTCACATAAACGATGTTGAATCAAATAGCTTTTTGGGCGGGGACTGAGTGGAAT
TAAAGATGATGGATTCAGTTAGGGTTTTGAGGTAGTTCTTGGCCCATAATATGGCCCAATATATGAATTTTGACTTTTTT
CGAATTATCGTTGAAGTTCATCTCTTAACAATAATAAGCAACAACTTTATGAGATAATGAATTATTGCAATACAATGATG
TAGAAACGGACCAATACAGTGTCGTGTTTGACGTTTAGGTGGGTTTGGTTATAATTGTCTTATCACTGGCCCACACTACA
ACAACAACTCTCGTCTAAAACCAAACCCTCTGACATGGAAAGAGAGTTTTGATCTACGAGCCAATTGCTTTGGACCCGAG
CCTCGTATTTGCCTCCGGACCCGAACCTCTGTTTGGCTCCTCCGCTCGCCGTTGAAAAATTTCCGCACTGATATCGATCA
CTTTATCTCTCTCCCTTCTCTCTCTCTTTCTCTTCTTCTCCTGGTTTCGTTAATTCTTGAATTCGAAAACCCTAAACAAC
TTGTTCCTAGAAATTGAGCAAGCAAAGGAAAGCTTTTTTTCATCTTCAGGTTTCCATTTGTTGTAAAGCTAAACGTGACA
CAAGTGTGTAAGTTCACATCTCTGTTTCCCTCTGTGGAAACCCTAATTCTTGCTATATATCCTAAAAAGAAATGATTTTT
TTTTTTACCCAATTATTGTACCGTGTCGATAGGTAGTGTTATTGTTTGAGGTTGAATTCTCGGTTACTGTAATGTTCATG
TTATTATTAACCATAGCTTCGATTTGCAGTGAGATTGTGTTTGCGGCAATTTTGATCTCAAGTGTGTTCTCGAGTTTTCC
AATCAAATTCTGTATTTTTTTCGAAATTAGCTTAATTTTCAGCTGCCATAAGAGTGTTTATAGCTGTGAAATCGGAAATT
TTCAGCTGGTTTTTGTTTAATGAAGTTGATGCTGTTTACTGAAATGAGCTCTCCAAGTTTACTTGATTAGGTGTTAAGAG
TTTCTGATGTTGACTGGAACTTAGGCGTCAGTGTACCCTAAGTTCCAATCTAAGGAAACAATGCTTATTCTGTTTCCTTG
TACCATGTGGGCTCTGCATCAATTCTCTAGTGTCTCACTTTGCTGCCCTGTGGTTTTTGTTTCCTCTTTGCAGAAACAAC
ACTTGTATTGGCTTTCTTCTGTCTAGTGTTTTTGTTTCACTTGTTGTGTTCAACTCTAAATTTTGCAGTATCTGTTTTGT
TTGTTTAGCAGGAGAACCTATGAGTATTCAAAGCATGCCAATTGGAGGTAGCTCATGAATTCTGGGGAAAGAGGTGTTTA
TATGTTCCCTTTTTTCTTACACATTCGGAATTTAGATCAACGAAGGCGCAATGTTGAACTTGTTTCTGTGTTTTTTTCAA
AGGCTCAGATAATTACAAATAATTTAGAGGAGCTGAATCT
>AT5G07940.3 | chr5:2531720-2534719 FORWARD LENGTH=3000
GTATTTGTAATATAAGTATATATAACAATGTTACTATTCATCTTGATATTATTAACTTGATCATATATAAATTACCTAAA
TGAATTAAACAGGACTACAATGAACAAAGGGTATGCTTTCGTGAACTTCACAAATGCAAAAGCAGTGTCCAAGTTTAAGG
CTGCTTGCAACAACAAGCCGTGGTGCCATTTCTACTCAAAAAAAGAACTTGAGATTACTTATGCTAGAATTCAGGCTAGT
TCCACTCCTTTACATATATATATACACATCTTTGATCTGTGTATCTTATCTTATTCAATCTTATTGTAACACTTGTCGGG
GAAAACAACAATACTTTTGTGTAGGGCAAAGATGAGCTGGTGAAACGTTTCCAGCATATGACATATCCGGAGGAGGCCTA
CAGTGCGGTATGTTTCAGCCCAGCTCGTAGCGGAGGGAAAGATACAGTTCAAACCACAATGGTCGGTAAATGCAATGAAC
CAGTGTGCTCGGTTTAGTCTTTCCATATATGTAATTAGGATTATGAATAATAAAAGTGTATGCGATGGTGAACATGGGTC
TAGGATGGAAAAGAAAAGACTCAGACACCGAACCAAATCCAAGTAAAATTCTGAAATGTTTAGTTTTGGATTTGGTTTTT
GATGTGTGTGAGTTTTGACTTTTCATAATTAGTGTTATGTTTAAGCGTCTACTACTCTACCTGTTTCTCTGATCTATATA
TAATTTTCTATGTTGTTGAACTGTTGTCTGGCGATGTTTATATACAAAAATATAGCTATGGTTTTCTCTTTTTTTTTTTT
TGTTAATGATTATTCTGATATTCAAAAATTTGGTTGAAAGTTCTTTTTTTTGGTGAAAATCAAGTCATACTTCATTCCAG
TTATAGAGAAGACAAAAAAATCTTTCTACAATGAGGATTGTTTTTGCACCAATTAATTTTTTAAAGGAAGTAAGCCACGA
ACTCTTAGCTTAGAAGGTGATCGCATGAAAAACTAGCTAACAACATAAAAAAAAAAAAAAATGAGTTGGCCAAATATCGC
CGGTGGATATTATTAGACTACGTTTTCTTGTCAACGGTGGATATTTTAGATATAAGACTTTTTGGAACGTACCAAAAAGT
TTCTCTTATTCCTTTGAACTCGCATTATGTTACAAAATATAACTAGAGAATCTTGCATAGAAAGGTTTGCGGTTTTGTCA
CTATTTTGTATGTGTACTACTGTACTGTACATTGAACTGTTGTGATCTTTTCAATCATGTAAAAACCTACTATAGACCTT
AGCCTATTCTGGCGTTACCTTTACACATTCCAGTTTTTATTGAGCCGAAACCATCATTGTTAGTTTGGGTGACGATAGAT
TCTGCAGTACCTTGACACAAATCTTCGTTTCTTGGGGAATGGAGCGACAAGTGTGACGTAGATGTGCATCGTAGGCTCCT
ACAAATAATGACCAAAAAGGCCTTTTTCCATCAACAATTGCTTCTTTTTCTTTTCTCTCTTTTTTTGCCACTTTTTTCCC
CACTATGGTCATGAGTCATGACCGGCTTCACATAAACGATGTTGAATCAAATAGCTTTTTGGGCGGGGACTGAGTGGAAT
TAAAGATGATGGATTCAGTTAGGGTTTTGAGGTAGTTCTTGGCCCATAATATGGCCCAATATATGAATTTTGACTTTTTT
CGAATTATCGTTGAAGTTCATCTCTTAACAATAATAAGCAACAACTTTATGAGATAATGAATTATTGCAATACAATGATG
TAGAAACGGACCAATACAGTGTCGTGTTTGACGTTTAGGTGGGTTTGGTTATAATTGTCTTATCACTGGCCCACACTACA
ACAACAACTCTCGTCTAAAACCAAACCCTCTGACATGGAAAGAGAGTTTTGATCTACGAGCCAATTGCTTTGGACCCGAG
CCTCGTATTTGCCTCCGGACCCGAACCTCTGTTTGGCTCCTCCGCTCGCCGTTGAAAAATTTCCGCACTGATATCGATCA
CTTTATCTCTCTCCCTTCTCTCTCTCTTTCTCTTCTTCTCCTGGTTTCGTTAATTCTTGAATTCGAAAACCCTAAACAAC
TTGTTCCTAGAAATTGAGCAAGCAAAGGAAAGCTTTTTTTCATCTTCAGGTTTCCATTTGTTGTAAAGCTAAACGTGACA
CAAGTGTGTAAGTTCACATCTCTGTTTCCCTCTGTGGAAACCCTAATTCTTGCTATATATCCTAAAAAGAAATGATTTTT
TTTTTTACCCAATTATTGTACCGTGTCGATAGGTAGTGTTATTGTTTGAGGTTGAATTCTCGGTTACTGTAATGTTCATG
TTATTATTAACCATAGCTTCGATTTGCAGTGAGATTGTGTTTGCGGCAATTTTGATCTCAAGTGTGTTCTCGAGTTTTCC
AATCAAATTCTGTATTTTTTTCGAAATTAGCTTAATTTTCAGCTGCCATAAGAGTGTTTATAGCTGTGAAATCGGAAATT
TTCAGCTGGTTTTTGTTTAATGAAGTTGATGCTGTTTACTGAAATGAGCTCTCCAAGTTTACTTGATTAGGTGTTAAGAG
TTTCTGATGTTGACTGGAACTTAGGCGTCAGTGTACCCTAAGTTCCAATCTAAGGAAACAATGCTTATTCTGTTTCCTTG
TACCATGTGGGCTCTGCATCAATTCTCTAGTGTCTCACTTTGCTGCCCTGTGGTTTTTGTTTCCTCTTTGCAGAAACAAC
ACTTGTATTGGCTTTCTTCTGTCTAGTGTTTTTGTTTCACTTGTTGTGTTCAACTCTAAATTTTGCAGTATCTGTTTTGT
TTGTTTAGCAGGAGAACCTATGAGTATTCAAAGCATGCCAATTGGAGGTAGCTCATGAATTCTGGGGAAAGAGGTGTTTA
TATGTTCCCTTTTTTCTTACACATTCGGAATTTAGATCAACGAAGGCGCAATGTTGAACTTGTTTCTGTGTTTTTTTCAA
AGGCTCAGATAATTACAAATAATTTAGAGGAGCTGAATCT
>AT5G07940.4 | chr5:2531720-2534719 FORWARD LENGTH=3000
GTATTTGTAATATAAGTATATATAACAATGTTACTATTCATCTTGATATTATTAACTTGATCATATATAAATTACCTAAA
TGAATTAAACAGGACTACAATGAACAAAGGGTATGCTTTCGTGAACTTCACAAATGCAAAAGCAGTGTCCAAGTTTAAGG
CTGCTTGCAACAACAAGCCGTGGTGCCATTTCTACTCAAAAAAAGAACTTGAGATTACTTATGCTAGAATTCAGGCTAGT
TCCACTCCTTTACATATATATATACACATCTTTGATCTGTGTATCTTATCTTATTCAATCTTATTGTAACACTTGTCGGG
GAAAACAACAATACTTTTGTGTAGGGCAAAGATGAGCTGGTGAAACGTTTCCAGCATATGACATATCCGGAGGAGGCCTA
CAGTGCGGTATGTTTCAGCCCAGCTCGTAGCGGAGGGAAAGATACAGTTCAAACCACAATGGTCGGTAAATGCAATGAAC
CAGTGTGCTCGGTTTAGTCTTTCCATATATGTAATTAGGATTATGAATAATAAAAGTGTATGCGATGGTGAACATGGGTC
TAGGATGGAAAAGAAAAGACTCAGACACCGAACCAAATCCAAGTAAAATTCTGAAATGTTTAGTTTTGGATTTGGTTTTT
GATGTGTGTGAGTTTTGACTTTTCATAATTAGTGTTATGTTTAAGCGTCTACTACTCTACCTGTTTCTCTGATCTATATA
TAATTTTCTATGTTGTTGAACTGTTGTCTGGCGATGTTTATATACAAAAATATAGCTATGGTTTTCTCTTTTTTTTTTTT
TGTTAATGATTATTCTGATATTCAAAAATTTGGTTGAAAGTTCTTTTTTTTGGTGAAAATCAAGTCATACTTCATTCCAG
TTATAGAGAAGACAAAAAAATCTTTCTACAATGAGGATTGTTTTTGCACCAATTAATTTTTTAAAGGAAGTAAGCCACGA
ACTCTTAGCTTAGAAGGTGATCGCATGAAAAACTAGCTAACAACATAAAAAAAAAAAAAAATGAGTTGGCCAAATATCGC
CGGTGGATATTATTAGACTACGTTTTCTTGTCAACGGTGGATATTTTAGATATAAGACTTTTTGGAACGTACCAAAAAGT
TTCTCTTATTCCTTTGAACTCGCATTATGTTACAAAATATAACTAGAGAATCTTGCATAGAAAGGTTTGCGGTTTTGTCA
CTATTTTGTATGTGTACTACTGTACTGTACATTGAACTGTTGTGATCTTTTCAATCATGTAAAAACCTACTATAGACCTT
AGCCTATTCTGGCGTTACCTTTACACATTCCAGTTTTTATTGAGCCGAAACCATCATTGTTAGTTTGGGTGACGATAGAT
TCTGCAGTACCTTGACACAAATCTTCGTTTCTTGGGGAATGGAGCGACAAGTGTGACGTAGATGTGCATCGTAGGCTCCT
ACAAATAATGACCAAAAAGGCCTTTTTCCATCAACAATTGCTTCTTTTTCTTTTCTCTCTTTTTTTGCCACTTTTTTCCC
CACTATGGTCATGAGTCATGACCGGCTTCACATAAACGATGTTGAATCAAATAGCTTTTTGGGCGGGGACTGAGTGGAAT
TAAAGATGATGGATTCAGTTAGGGTTTTGAGGTAGTTCTTGGCCCATAATATGGCCCAATATATGAATTTTGACTTTTTT
CGAATTATCGTTGAAGTTCATCTCTTAACAATAATAAGCAACAACTTTATGAGATAATGAATTATTGCAATACAATGATG
TAGAAACGGACCAATACAGTGTCGTGTTTGACGTTTAGGTGGGTTTGGTTATAATTGTCTTATCACTGGCCCACACTACA
ACAACAACTCTCGTCTAAAACCAAACCCTCTGACATGGAAAGAGAGTTTTGATCTACGAGCCAATTGCTTTGGACCCGAG
CCTCGTATTTGCCTCCGGACCCGAACCTCTGTTTGGCTCCTCCGCTCGCCGTTGAAAAATTTCCGCACTGATATCGATCA
CTTTATCTCTCTCCCTTCTCTCTCTCTTTCTCTTCTTCTCCTGGTTTCGTTAATTCTTGAATTCGAAAACCCTAAACAAC
TTGTTCCTAGAAATTGAGCAAGCAAAGGAAAGCTTTTTTTCATCTTCAGGTTTCCATTTGTTGTAAAGCTAAACGTGACA
CAAGTGTGTAAGTTCACATCTCTGTTTCCCTCTGTGGAAACCCTAATTCTTGCTATATATCCTAAAAAGAAATGATTTTT
TTTTTTACCCAATTATTGTACCGTGTCGATAGGTAGTGTTATTGTTTGAGGTTGAATTCTCGGTTACTGTAATGTTCATG
TTATTATTAACCATAGCTTCGATTTGCAGTGAGATTGTGTTTGCGGCAATTTTGATCTCAAGTGTGTTCTCGAGTTTTCC
AATCAAATTCTGTATTTTTTTCGAAATTAGCTTAATTTTCAGCTGCCATAAGAGTGTTTATAGCTGTGAAATCGGAAATT
TTCAGCTGGTTTTTGTTTAATGAAGTTGATGCTGTTTACTGAAATGAGCTCTCCAAGTTTACTTGATTAGGTGTTAAGAG
TTTCTGATGTTGACTGGAACTTAGGCGTCAGTGTACCCTAAGTTCCAATCTAAGGAAACAATGCTTATTCTGTTTCCTTG
TACCATGTGGGCTCTGCATCAATTCTCTAGTGTCTCACTTTGCTGCCCTGTGGTTTTTGTTTCCTCTTTGCAGAAACAAC
ACTTGTATTGGCTTTCTTCTGTCTAGTGTTTTTGTTTCACTTGTTGTGTTCAACTCTAAATTTTGCAGTATCTGTTTTGT
TTGTTTAGCAGGAGAACCTATGAGTATTCAAAGCATGCCAATTGGAGGTAGCTCATGAATTCTGGGGAAAGAGGTGTTTA
TATGTTCCCTTTTTTCTTACACATTCGGAATTTAGATCAACGAAGGCGCAATGTTGAACTTGTTTCTGTGTTTTTTTCAA
AGGCTCAGATAATTACAAATAATTTAGAGGAGCTGAATCT
>AT5G07940.5 | chr5:2531720-2534719 FORWARD LENGTH=3000
GTATTTGTAATATAAGTATATATAACAATGTTACTATTCATCTTGATATTATTAACTTGATCATATATAAATTACCTAAA
TGAATTAAACAGGACTACAATGAACAAAGGGTATGCTTTCGTGAACTTCACAAATGCAAAAGCAGTGTCCAAGTTTAAGG
CTGCTTGCAACAACAAGCCGTGGTGCCATTTCTACTCAAAAAAAGAACTTGAGATTACTTATGCTAGAATTCAGGCTAGT
TCCACTCCTTTACATATATATATACACATCTTTGATCTGTGTATCTTATCTTATTCAATCTTATTGTAACACTTGTCGGG
GAAAACAACAATACTTTTGTGTAGGGCAAAGATGAGCTGGTGAAACGTTTCCAGCATATGACATATCCGGAGGAGGCCTA
CAGTGCGGTATGTTTCAGCCCAGCTCGTAGCGGAGGGAAAGATACAGTTCAAACCACAATGGTCGGTAAATGCAATGAAC
CAGTGTGCTCGGTTTAGTCTTTCCATATATGTAATTAGGATTATGAATAATAAAAGTGTATGCGATGGTGAACATGGGTC
TAGGATGGAAAAGAAAAGACTCAGACACCGAACCAAATCCAAGTAAAATTCTGAAATGTTTAGTTTTGGATTTGGTTTTT
GATGTGTGTGAGTTTTGACTTTTCATAATTAGTGTTATGTTTAAGCGTCTACTACTCTACCTGTTTCTCTGATCTATATA
TAATTTTCTATGTTGTTGAACTGTTGTCTGGCGATGTTTATATACAAAAATATAGCTATGGTTTTCTCTTTTTTTTTTTT
TGTTAATGATTATTCTGATATTCAAAAATTTGGTTGAAAGTTCTTTTTTTTGGTGAAAATCAAGTCATACTTCATTCCAG
TTATAGAGAAGACAAAAAAATCTTTCTACAATGAGGATTGTTTTTGCACCAATTAATTTTTTAAAGGAAGTAAGCCACGA
ACTCTTAGCTTAGAAGGTGATCGCATGAAAAACTAGCTAACAACATAAAAAAAAAAAAAAATGAGTTGGCCAAATATCGC
CGGTGGATATTATTAGACTACGTTTTCTTGTCAACGGTGGATATTTTAGATATAAGACTTTTTGGAACGTACCAAAAAGT
TTCTCTTATTCCTTTGAACTCGCATTATGTTACAAAATATAACTAGAGAATCTTGCATAGAAAGGTTTGCGGTTTTGTCA
CTATTTTGTATGTGTACTACTGTACTGTACATTGAACTGTTGTGATCTTTTCAATCATGTAAAAACCTACTATAGACCTT
AGCCTATTCTGGCGTTACCTTTACACATTCCAGTTTTTATTGAGCCGAAACCATCATTGTTAGTTTGGGTGACGATAGAT
TCTGCAGTACCTTGACACAAATCTTCGTTTCTTGGGGAATGGAGCGACAAGTGTGACGTAGATGTGCATCGTAGGCTCCT
ACAAATAATGACCAAAAAGGCCTTTTTCCATCAACAATTGCTTCTTTTTCTTTTCTCTCTTTTTTTGCCACTTTTTTCCC
CACTATGGTCATGAGTCATGACCGGCTTCACATAAACGATGTTGAATCAAATAGCTTTTTGGGCGGGGACTGAGTGGAAT
TAAAGATGATGGATTCAGTTAGGGTTTTGAGGTAGTTCTTGGCCCATAATATGGCCCAATATATGAATTTTGACTTTTTT
CGAATTATCGTTGAAGTTCATCTCTTAACAATAATAAGCAACAACTTTATGAGATAATGAATTATTGCAATACAATGATG
TAGAAACGGACCAATACAGTGTCGTGTTTGACGTTTAGGTGGGTTTGGTTATAATTGTCTTATCACTGGCCCACACTACA
ACAACAACTCTCGTCTAAAACCAAACCCTCTGACATGGAAAGAGAGTTTTGATCTACGAGCCAATTGCTTTGGACCCGAG
CCTCGTATTTGCCTCCGGACCCGAACCTCTGTTTGGCTCCTCCGCTCGCCGTTGAAAAATTTCCGCACTGATATCGATCA
CTTTATCTCTCTCCCTTCTCTCTCTCTTTCTCTTCTTCTCCTGGTTTCGTTAATTCTTGAATTCGAAAACCCTAAACAAC
TTGTTCCTAGAAATTGAGCAAGCAAAGGAAAGCTTTTTTTCATCTTCAGGTTTCCATTTGTTGTAAAGCTAAACGTGACA
CAAGTGTGTAAGTTCACATCTCTGTTTCCCTCTGTGGAAACCCTAATTCTTGCTATATATCCTAAAAAGAAATGATTTTT
TTTTTTACCCAATTATTGTACCGTGTCGATAGGTAGTGTTATTGTTTGAGGTTGAATTCTCGGTTACTGTAATGTTCATG
TTATTATTAACCATAGCTTCGATTTGCAGTGAGATTGTGTTTGCGGCAATTTTGATCTCAAGTGTGTTCTCGAGTTTTCC
AATCAAATTCTGTATTTTTTTCGAAATTAGCTTAATTTTCAGCTGCCATAAGAGTGTTTATAGCTGTGAAATCGGAAATT
TTCAGCTGGTTTTTGTTTAATGAAGTTGATGCTGTTTACTGAAATGAGCTCTCCAAGTTTACTTGATTAGGTGTTAAGAG
TTTCTGATGTTGACTGGAACTTAGGCGTCAGTGTACCCTAAGTTCCAATCTAAGGAAACAATGCTTATTCTGTTTCCTTG
TACCATGTGGGCTCTGCATCAATTCTCTAGTGTCTCACTTTGCTGCCCTGTGGTTTTTGTTTCCTCTTTGCAGAAACAAC
ACTTGTATTGGCTTTCTTCTGTCTAGTGTTTTTGTTTCACTTGTTGTGTTCAACTCTAAATTTTGCAGTATCTGTTTTGT
TTGTTTAGCAGGAGAACCTATGAGTATTCAAAGCATGCCAATTGGAGGTAGCTCATGAATTCTGGGGAAAGAGGTGTTTA
TATGTTCCCTTTTTTCTTACACATTCGGAATTTAGATCAACGAAGGCGCAATGTTGAACTTGTTTCTGTGTTTTTTTCAA
AGGCTCAGATAATTACAAATAATTTAGAGGAGCTGAATCT
>AT5G07950.1 | chr5:2542048-2545047 REVERSE LENGTH=3000
AAAGATTTCATATCCATTACTATTTTAACCTTTCTGTATTCTTTACAGTGAGGCCGAGGTTGATTGGGCCAGAGCAACTA
ATCGATTTGCTGAAAAAGTGAGTTTCCTCATTACACATTTTCTTGCAGGGTCTCTTTGTACAATGTTGTTGAATACGCTG
ATGGCTTTATGTTCTCACAGGTGGAATTTGCGACTTTACTTGAGGATGGCCCACCAATCAGATCAAAGAGAAGGCTTATA
TATACAACACAACTCATGCAACAACTGTTTCGTCCCCTTCCTGGTAGGGTGAAATCTTTAGTTACTAGCTATGAGTTTGT
GGCATATTCTGCTGCTAGAGCTGCGCTAGGAGATGCATGTAGCTCCACTTCTACTGACAGGATTGAGGGCTTTTTGCTTC
AGAACAATTTAAACCCGTAAGGATATCTTCTGTTTATCCCTGAAATACTGGGAAATGTCTAGACTTCGAGGTTTCGTATT
GACTCGAATGGATCCACTCTTGTGTAGGTTGTCTGAGAGAACGGAAACTGAAAAAATGAGTGACCAATACATCTCCAAAG
CAGCTGAAGATTTCATTAGTAGAACAAAGAAACTAGAGACTGACTTTGCAGGGTAAAAACTGTAGATCTCTCTTCTTGTA
TTTGATTCCAGTTTGAAATGGTTTCACAGTTGGGCTAGTTTGATCTCATGAAAATCTGGTTCTTCTTGCAGACTAGAAAA
AGGAACTACAATTACAGACTTGAGAGTCGAAGTCCAGGATCTAGAGAGGTTTGCAGTGATCAATCGTTTTGCAAGTTTCC
ACCAATCGTCCTCATCTATGGACCGGTCCGTGAGTTCACTTAGGTTAAACCCACAGAGATATGTTACCGTAGCTCCAGTG
CCTCGGCATATTCCAGATAGGGTACAATGTCTCTCTTTCTAACTATTGATAGATCCATATAATTAACTTTTTGGCCAATC
CTCCCGAAAATGTTTGTGTTTATGGGTGGGTAAGAGTTAGTTGGTCGGACTTCTGAGAACAGTGAAGGCCTCCATCGTCA
GAAGGCCGGAGATTTCGTAGTAGACATGTAGCATTACTGTATGCTTAATCACGAATATTGGATGTCAAATCCATTTGTAT
ACTTAGTAAAGAATTTGCCCCATAACAGAAATTCCACAAGGTAACAACTCCAGTGAATCTAATTTTGTTTTTACTCAGCG
AAGATTCTGAAGAACTCTCTCTATCAAGTCGTTGAGTGCTGTTTAGAATCAGTCATTGAAACTTAACTTCCTTTGCTTCA
GAGTATTACAAGGTCTCTAATTTAATGAGTGTCAATATTTTACCTCCGGAAGCCAAGTCGACATCATTATTCCATATGTA
TTATTCCGCAAAGAAGATTTAAATATTTGATAAGGAAGTTAAAAACATAAGCCAACATGAAATCTCTTGTTCTTGATTAG
TTTCATATAAAAGATTGAAACAAGAAACTAGAGACATTCGAACTAGTGACAATGATTGAGGAGTTTGTTTGGTTTGAGGA
GTGTTTTTGATGTTAGTCCGCGTAACAGTGTTGTAAGAAGCAGGGTCCAAAAATCAGGGAGATCAAAAGAGAAAAAGTCG
GATTTCACATTTTTTGCATCTGGACTGAAAAGTCTTTGAACTCCACAAATGAGCAAGAGCTCAAGGTTCTAGTTTGCTAC
TCAAGGATTAGAGAGTCGAAAACACAAAGACAAACCACTAGCAATCTCTGGTGCGGAAACAAGAGCCATACAAGGTTTAT
CAAAAAAAAGCATACTACTCTTAAGACATGAGGATTATTTCTTTGTCGCGGGTCTGTTAGGCCCTAAGTAGTTTGTAACC
AATCCCATTATAGCAAACCTGTTTTTAATACAAGAAAACCAGATTCAGAGTCAACAATTTATTGAGTAGAAACAATCAGC
TTAAATCTGATCCATGTTGGATTTTAACAGGAATAGAGAGGTTCATTTCACTATTCAATGCTTTTGGCACTCTTAACTTA
AAAATAAGAAGAAAGAATGAGTGAAAAGGAACATACATCATAGCCATGGAGATCTGCTTTAAATCATTTTCCAAGTTCCT
CATGTTGGCCAGAGATTGTGCACAGAATATAATTGCAAGCCACGAGCATATCTTGTACTGAGAGATACACAAGCCACATA
AATAAAGAGGATGAATTTCTCACTCCACATATGATGATCTTTTAATCCACTTTCACACTGACTATCTCAATCTCTCGAGC
TCAAATTTCAACAAGATCTAACATTTTCTCTAGTCTTATAATATGATGCAATCACACAGTCATGAATCTGCCTATTTGGG
GAAGTAAGCTTTAAATCAATTCAACATTCAAAATCACTAGCGAGTATTGGAAAGATCCAGTCTCAAAACATCACGAACTA
GCTAGAGATTGATGTTGCTAAATCGGTGAGTTCAACTTATAAAATCCGACGATCTAAGTCACCAACCGGAGTACTAGTTT
CTACGACTGAATTGATTTCTAACAGAGCAACGATCAGAAGAGGAGAAATGAAAATTTACCCTGAACATAACGCCGGAGAC
GCCGAGGATAACGGCGATGAATCCGGAGTAGTCAACGGGAAGATCCTCCGGCGCTACAGGCCGTGGAATGTAAGGCTTTG
CCGCCGAAGGCTGCCGTGGATCGTTCACCGACGAAGCGTTCCCGTGACTGTGAGACATCCTCAATCTCTCTCTTTGGATC
TCTCTGAAGCTCCGATTGGTAAATATATATCTGATCTACTGTAATTCTTCTTAGAGATTCTATTGATCTATTATATAGAC
ATAATTGCTAATTACAATTAAAATTAATTTAAACAAGTTCAGAAGTTTATGAAAATTACAATTGTAACCTTTTCGTATTT
CTTCATAAAGCCCTAAGCTGGGTGGAAATAGAAAACAAACTATCGCCGGCCGTTCAATTCCCGGCGACGTAACAGAGTTT
AGGAGTGTGACTCAAGCTCAAAAAACTCGTTTTGTATTCG
>AT5G07960.1 | chr5:2539350-2542349 FORWARD LENGTH=3000
AATTTGAGACTTTACTTGAGGATAGCCCACCAATTAGATCAAAGAGAAGGCTTATACATACAACACAACTCATGCAACAA
CTATTTAGCCCACCTCCGGCTAGGGTGATATCTTTGGTTGCTAGCTCAAATTATGATGTTGTTGCATATACTGCTGGAAG
AGCTGCACTAGGAGATGCATGTAGCTCCAGTAGTACCGACAGGAGTGAGGGCTTTTCGCCCCCAAACAACTCAAACCCGT
AAGGATACTTTCTGTTTATCTAAGTGTTGGAGCTTTTCTAGAGTTTGTGGTTCTCTATTGACATGAAGCGACCCACTCTT
GTGTAGGTTGTCTGAGAGAACGGAAAATGAAAAAATCAGTGACCAGTACATCTCCAAAGCTGCTGAAGATTTCATTAGTA
GAACACGGAAACTGGAGACTGACTTTGCAGGGTAAAAACCTAGCTCTCTATTATAATCGATTCCAGTTTGAATGGCTACT
CATTTGGGCTGGTTGATCTCATGAACATCTCTGGTCATTCTTGCAGGCTAGAAAATGGAACTACAATTCCAGACTTGAGA
GTCGAAGTCCAGGATCTAGAGAAGTTTGCAGTGATCAATCGTTTTGCGAAGTTCCACCCGCCATCTTCATCTATGAACCG
GACCGTGAATTCACTTAAGTTAAACCTACAAAGATATGTTACCATAGCTCCAATGCCTCAGAATATTCCAGACAGGGTAC
AATGTCTCTCTCTCTAACTATTCATGGATCCATATAATTCACTTTTTGGCCAATCTTCCCCATTCTTTGCTTTCATATCT
ATTTCCCCAAATCTTTCTATTTTTGGGTGGGTATGAGTTAGTTGGTCGGAATCCTGAGTATAGTAAAGGCCTCCGTTGTC
AAAAAGCGGGAGATCCTCTACTAAATATGTAGCATTACTGTATGCATCATCAGAAACATTGTAAGTTAAATCCATTTGTA
TACTTTAGTAAAGAAATATCGCTCAGTACAGTGCCCCAGTAAGAAATCCAGTAAACAAGCTAAAATATAGCAGTAAGTGG
CAATTTTTGTTTACACAGCTACGGTTCTAACCACCTCTCTCTCTCTCAAGTCCTTGAGTACTTTTGTAGAATCAGTTGTG
CTTTGTATAAAAGTCACTGAAACTTAACCAGAAGCTGAACTTGTGAACACCTTTCGAGATTTAGAAGGTGACTCTAATTT
CTTCCCCAACCAAAGCTAATATCTCATCCACCCTGTAACAAATACGCAACACCAGGTTAATCAGAATACACTTTGTTCCC
AGAATTCGGGAATGACGATGGTGAAAATATTTTACCTATGAGTGTCGATGTTTACTTCTGCAAGCCAAGTTGTCAAGTAA
ATCTGTGGAACGAGAAGAATTGAAGTTTTACGATATAATGCTAACAGACAATTTTACTTGTGCGGAATCAAAATCCACAT
ACCTGCAAAATTTCTGCGGTTGGCTGGTTGGTATGTGATATAGAAGAACTACCGATATTATAATCTTTCACTCTGGGGAG
AACTGGCTTAGCTACTTCCATAGAATATAAAGAACATTTGGTGAGATGATCAAATTCTCCATGGTAAAGCTCATCTGACC
AACTGTTGTTGATGGGTTGAGGAACTTCAGTGCTTAAAGAGATCAGTTCCATTATGAGCAATCTCTGTTAATTTCCCCGA
AAAAAAAGATCAGAAGCTGATCTAGAGTTTAAGATACATGCAGGAGTTAGGAGTAGACAATACCTTTAGCATTACTTCGC
GTTTGAACATCTCCACAAGCTCCTCAGCCATCTTCTCTGGGATCATTTCAACATGGCAAGTACCAAACTTTAGAGACAAC
ATGGTAAGTAGTTAATAACTATTGAACATTGGTTTTATGGGTCTCTTACCAAATGCAGAGACATTCCAAAAATTAAACAC
AGGAATGCCACCGCAATCTCCAGCATCATTTGAATCTTCCTTAGTGCCAGAGAACTGTATAAGTGACCCGGTACTCAGCT
TCGTGTAACATCTCAGAGATCTGCTTGCATTTACCATCTCAACAACAACAGCTACCTGCATTTTTCTACAGTTTTGTTTA
TAGATTCCAAATTACACCAGAATAAAATTTCTCAAATTCACAAGATTTTAGCATTGTCACACTTACCATTTCCTTGTACG
AAGATAAAAGCTTGATTCGATAGGAACTCTGAACATAATAAGACTTAATATGAGAATTAAAAACAGAGAGAATGAATAGA
AGACAAAAAATAGATTTGAAATGCAAATTTTCACCTGTTGCGTAAACAGCTTCTTCAAAGCTTTCTTGTCGATATCAAAC
ATGTCACTCAACACACCAAGCTCCATCATTGGCATATACCTATTGCCATGGAAACACAAAAGCAGTAAGAATCACCAGGG
ACATCAAAGTGAAACAGAGTAAGTTGCAAATACAAATTAAGAAAATTCCACACTTTTGTGACAGATACGAATTGACTAGC
AAAGTAGCGTGAGATCTTCCCGCAGAACAAGCGACGATCCACTGTTGCCGACAATTCGACAGGTTAGACCACTGGTTCCT
AAGATTCCGCTGAGCAGCTGGTCTCCATAGCCTCATCGATGACGAAAAACTCCCCGGAGATGGAGATGAAGAAGCCAGCG
ATCGCGAAGAAGACGCCGGAGATGGAGAAGCAGGCGGCGGAAACTGCGAGATGCTCATCGAATACAAAACGAGTTTTTTG
AGCTTGAGTCACACTCCTAAACTCTGTTACGTCGCCGGGAATTGAACGGCCGGCGATAGTTTGTTTTCTATTTCCACCCA
GCTTAGGGCTTTATGAAGAAATACGAAAAGGTTACAATTGTAATTTTCATAAACTTCTGAACTTGTTTAAATTAATTTTA
ATTGTAATTAGCAATTATGTCTATATAATAGATCAATAGAATCTCTAAGAAGAATTACAGTAGATCAGATATATATTTAC
CAATCGGAGCTTCAGAGAGATCCAAAGAGAGAGATTGAGG
>AT5G07970.2 | chr5:2547917-2550916 REVERSE LENGTH=3000
TTGATCCTCAAAAGGTAGCTCCCAAAGGGGAGCAACAGTCACCTTCAAAATCTGATAGTTTAGTTAGAGATGGATTGAAT
CACAGGGAATCAGTGAACCACATGCCGTATTTTGGCCAAAATGTAACTCAGAGTTTCTCGACTAAGAATCATTCAGCCTC
GGTTGGAGCAGATCATCAACAAATCAGTCCTCAGATGGCCCCATCCTGGTATAGTCAATATGGGACTTTTAAGAATGGAC
TGGTGCAACCCGTGAATGATACTGGGAGATTCACCCCCTTAAAGATAGGAGAACAATCGTCTAATGTTGGAAGTTCAGTT
GATGGCACACACTCTGTTCAATTGTCACAGCACTTTAAAATGCAGCAAATGTCAGGCTCCACACTAGGAGCAGAGATTCC
CTCATCTGAGTCATTGCCTCATGGTGCAACCGAACAACTTCTGAAGGTTAATAAACCAAAGAAGCGCAAAACCGCCACAT
CAGAACTTATACCTTGGAATAAAGAAGTCATGCAGGGGCACCAGAGGCTTAAGACTCTCGGGTATGTGGCATTAGCACTA
ATAGTCCCTTTTTTTCTTTCAATATCCTTTACCGTAATTAACTTTCTACATTATTTTCAGTGAGGCCGAAGTTGATTGGG
CCAGAGCAACCAATCGATTTGCTGAAAAAGTAAGTTTCCTCATTACATGTTTTCTCACGAGTCTCTTTGTACAATCTTGT
TAATACGTTGATGGCTTTTGTTCTCCCAGGTGGAATTTGAGACTTTACTTGAGGATAGCCCACCAATTAAATCAAAGAGA
AGGCTTGTATATACAACACAACTCATGCAACAACTATGTAGCCCGCCTCCGGCTAGGGTGATATCTTTGGTTGCTAGCTC
AAATTATGAGTTTGTTGCATATACTGCCGCAAGAGGTGCACTAGGAGATGCATGTAGCTCCAGTAGTACCGACAGGAGTG
AGGGCTTTTGGCCCCCCAACATTTCAAACCCGTAAGGATATTTTCAGTTTATCCTTGAAGTGTTGTAGATTTTCTAGAGT
TTGTGGTTCTCTATTGACACGAAGAGACGCACTCTTGTGTAGGTTGTCTGAGAGAACGAAAACTGAAAAAATCAGTGACC
AATACATCTCCAAAGCAGCTGAAGATTTCATTAGTAGAACACGGAAACTAGAGACTGACTTTGCAAGGTATTAACCGTAG
CTAACTGATTCCATTTTGGCATGGCCACTCATCTGTGCTGGTTTGACCTCATTCATGAACATCTCTGGTTCTTCTTGCAG
GCTAGAAAATGGAACTACAATTCCAGACTTGAGAGTCGAAGTCCAGGATCTAGAGAAGTTTGCAGTGATCAATCGTTTTG
CGAAATTCCACCCACCATCTATGGACAGGACCTTGAATTCAGTTAGGATAAACCCACAAAGATATGTTACGGTAGCTCCA
ATGCCTCAGAATATTCCAGACAGGGTACAATGTCTCTCGCTCTAACCAATGATGAATCCCCATAGAATTCAGTTTTTGGC
CAATCTTCCCCATTCATTGCTTTCATATAATCTCTTGCCCCAAATCTTTCATTTTTTTTTTGGGTGGGCACGAGTTAGTT
GGTCGGAACCCTGAGATCAGTGAAGGCCTCCATTTGTTGAAAAGCCGGAGATTTTCCTCTAAATATGTAGCATTATCGTA
TGCATCACCATAACATTGTAAGTTAAACCCATCTGTAAACAGTACTTTAGTAAAGAAAAGTTGTTTAGTACAAAAACCCT
GATGGCCTGATAGTATTACATCATCACCTCTGGTATCCTACTTTCGGTTAACAAAGCGTATCTGACTTTTGTAATGCATT
ATATTATGCATATGCCCAACCCTAGTTTATGTAAAGAAGATAATATTGAAATGCAAAACATGAATTCGTTGAAAAAATGT
GAATCCATATCTTAATCTGACTATCTAAATAACAATGATTCATGAATTATTGCAATTTAATCGTATGGTGAAACGTATCG
ATACGGCGTCGTATTTGTTTAGTTATAATTGTCTTATCACTGGCCCACACTACAACAACTCTCATCTAAATCCTCCGTCT
CTACTAGAGAGTTTTGGATCTACGAGCCATCTGCTGTGGACCCGAACCTCTCGGACCCGAACCTGGAGTTTCGATCACTT
TATCTCTCTCTTCCCCTGATTTCGTTAATTCTTGGATTCAGAAAAAACCCTAACTTGTTCTTAGAAATTGAGGTCGGAGA
AGCAAATTTCCAGTTGTTTTACGGCCAAACGTTATACAAGTGTAAGTTCACATCTCTCTTTCCCATTGTTGAAACCCTAT
CTTTTTTTTCTTTAAATTCCCCAATTGGTGGAGCCTGTCGGTAGGATTAAAGTCTGGAACGTTCTCCTGTGTGGTTGAAT
TCTAGGTTATGGTAATGTTCATTTTAACCAGAGCTTCGATTTGGGGTGAAATTGTATTGCAGCAGTTTTGATCTCAAGTA
GGTTCACGAGATTTCCAATAAATTCTGTAAATTTCTAATATATGAGCTTAATTTCAGCTGGTTTATTGCGGAGAAATGGG
AATTTTAGCTGGTATTTTTTGTTAATTGATTTCATTTACTGCAAATGAGCTCTCGAGTTTACTAGATCAGGTGGATATTG
AGTGTGATATAGTTTCAGAAGCTGATTGGAGCGTAGACTTTGTCTGAGTGTTTCTTAGACGTAGGGGTTTTAGCTTTCTT
GTGAACCAATAGTATCTACTGTTTTTGTTTCACTTTGTGTGTTCAACTTTAAATGTACAGTATCTGCTTTGCTTGTTTAA
CAGGAAAATCTTGAGCATTCGGATTTCGGAGCATCTTAGTTGGAAGTAGCTCATGAATTCTCGGGGGAAAAAGGTGTTAA
AAATGTTCCTTTTTGTTTTTTTTACATTCGAATATAAGATCGAAGGAGAGACAATATTGAACTCTTTTCTGTTTCTTCTC
GAGGTCCAGATATTTATAATAATTTATCGGAGCTGAATCT
>AT5G07970.1 | chr5:2547917-2550916 REVERSE LENGTH=3000
TTGATCCTCAAAAGGTAGCTCCCAAAGGGGAGCAACAGTCACCTTCAAAATCTGATAGTTTAGTTAGAGATGGATTGAAT
CACAGGGAATCAGTGAACCACATGCCGTATTTTGGCCAAAATGTAACTCAGAGTTTCTCGACTAAGAATCATTCAGCCTC
GGTTGGAGCAGATCATCAACAAATCAGTCCTCAGATGGCCCCATCCTGGTATAGTCAATATGGGACTTTTAAGAATGGAC
TGGTGCAACCCGTGAATGATACTGGGAGATTCACCCCCTTAAAGATAGGAGAACAATCGTCTAATGTTGGAAGTTCAGTT
GATGGCACACACTCTGTTCAATTGTCACAGCACTTTAAAATGCAGCAAATGTCAGGCTCCACACTAGGAGCAGAGATTCC
CTCATCTGAGTCATTGCCTCATGGTGCAACCGAACAACTTCTGAAGGTTAATAAACCAAAGAAGCGCAAAACCGCCACAT
CAGAACTTATACCTTGGAATAAAGAAGTCATGCAGGGGCACCAGAGGCTTAAGACTCTCGGGTATGTGGCATTAGCACTA
ATAGTCCCTTTTTTTCTTTCAATATCCTTTACCGTAATTAACTTTCTACATTATTTTCAGTGAGGCCGAAGTTGATTGGG
CCAGAGCAACCAATCGATTTGCTGAAAAAGTAAGTTTCCTCATTACATGTTTTCTCACGAGTCTCTTTGTACAATCTTGT
TAATACGTTGATGGCTTTTGTTCTCCCAGGTGGAATTTGAGACTTTACTTGAGGATAGCCCACCAATTAAATCAAAGAGA
AGGCTTGTATATACAACACAACTCATGCAACAACTATGTAGCCCGCCTCCGGCTAGGGTGATATCTTTGGTTGCTAGCTC
AAATTATGAGTTTGTTGCATATACTGCCGCAAGAGGTGCACTAGGAGATGCATGTAGCTCCAGTAGTACCGACAGGAGTG
AGGGCTTTTGGCCCCCCAACATTTCAAACCCGTAAGGATATTTTCAGTTTATCCTTGAAGTGTTGTAGATTTTCTAGAGT
TTGTGGTTCTCTATTGACACGAAGAGACGCACTCTTGTGTAGGTTGTCTGAGAGAACGAAAACTGAAAAAATCAGTGACC
AATACATCTCCAAAGCAGCTGAAGATTTCATTAGTAGAACACGGAAACTAGAGACTGACTTTGCAAGGTATTAACCGTAG
CTAACTGATTCCATTTTGGCATGGCCACTCATCTGTGCTGGTTTGACCTCATTCATGAACATCTCTGGTTCTTCTTGCAG
GCTAGAAAATGGAACTACAATTCCAGACTTGAGAGTCGAAGTCCAGGATCTAGAGAAGTTTGCAGTGATCAATCGTTTTG
CGAAATTCCACCCACCATCTATGGACAGGACCTTGAATTCAGTTAGGATAAACCCACAAAGATATGTTACGGTAGCTCCA
ATGCCTCAGAATATTCCAGACAGGGTACAATGTCTCTCGCTCTAACCAATGATGAATCCCCATAGAATTCAGTTTTTGGC
CAATCTTCCCCATTCATTGCTTTCATATAATCTCTTGCCCCAAATCTTTCATTTTTTTTTTGGGTGGGCACGAGTTAGTT
GGTCGGAACCCTGAGATCAGTGAAGGCCTCCATTTGTTGAAAAGCCGGAGATTTTCCTCTAAATATGTAGCATTATCGTA
TGCATCACCATAACATTGTAAGTTAAACCCATCTGTAAACAGTACTTTAGTAAAGAAAAGTTGTTTAGTACAAAAACCCT
GATGGCCTGATAGTATTACATCATCACCTCTGGTATCCTACTTTCGGTTAACAAAGCGTATCTGACTTTTGTAATGCATT
ATATTATGCATATGCCCAACCCTAGTTTATGTAAAGAAGATAATATTGAAATGCAAAACATGAATTCGTTGAAAAAATGT
GAATCCATATCTTAATCTGACTATCTAAATAACAATGATTCATGAATTATTGCAATTTAATCGTATGGTGAAACGTATCG
ATACGGCGTCGTATTTGTTTAGTTATAATTGTCTTATCACTGGCCCACACTACAACAACTCTCATCTAAATCCTCCGTCT
CTACTAGAGAGTTTTGGATCTACGAGCCATCTGCTGTGGACCCGAACCTCTCGGACCCGAACCTGGAGTTTCGATCACTT
TATCTCTCTCTTCCCCTGATTTCGTTAATTCTTGGATTCAGAAAAAACCCTAACTTGTTCTTAGAAATTGAGGTCGGAGA
AGCAAATTTCCAGTTGTTTTACGGCCAAACGTTATACAAGTGTAAGTTCACATCTCTCTTTCCCATTGTTGAAACCCTAT
CTTTTTTTTCTTTAAATTCCCCAATTGGTGGAGCCTGTCGGTAGGATTAAAGTCTGGAACGTTCTCCTGTGTGGTTGAAT
TCTAGGTTATGGTAATGTTCATTTTAACCAGAGCTTCGATTTGGGGTGAAATTGTATTGCAGCAGTTTTGATCTCAAGTA
GGTTCACGAGATTTCCAATAAATTCTGTAAATTTCTAATATATGAGCTTAATTTCAGCTGGTTTATTGCGGAGAAATGGG
AATTTTAGCTGGTATTTTTTGTTAATTGATTTCATTTACTGCAAATGAGCTCTCGAGTTTACTAGATCAGGTGGATATTG
AGTGTGATATAGTTTCAGAAGCTGATTGGAGCGTAGACTTTGTCTGAGTGTTTCTTAGACGTAGGGGTTTTAGCTTTCTT
GTGAACCAATAGTATCTACTGTTTTTGTTTCACTTTGTGTGTTCAACTTTAAATGTACAGTATCTGCTTTGCTTGTTTAA
CAGGAAAATCTTGAGCATTCGGATTTCGGAGCATCTTAGTTGGAAGTAGCTCATGAATTCTCGGGGGAAAAAGGTGTTAA
AAATGTTCCTTTTTGTTTTTTTTACATTCGAATATAAGATCGAAGGAGAGACAATATTGAACTCTTTTCTGTTTCTTCTC
GAGGTCCAGATATTTATAATAATTTATCGGAGCTGAATCT
>AT5G07970.3 | chr5:2547917-2550916 REVERSE LENGTH=3000
TTGATCCTCAAAAGGTAGCTCCCAAAGGGGAGCAACAGTCACCTTCAAAATCTGATAGTTTAGTTAGAGATGGATTGAAT
CACAGGGAATCAGTGAACCACATGCCGTATTTTGGCCAAAATGTAACTCAGAGTTTCTCGACTAAGAATCATTCAGCCTC
GGTTGGAGCAGATCATCAACAAATCAGTCCTCAGATGGCCCCATCCTGGTATAGTCAATATGGGACTTTTAAGAATGGAC
TGGTGCAACCCGTGAATGATACTGGGAGATTCACCCCCTTAAAGATAGGAGAACAATCGTCTAATGTTGGAAGTTCAGTT
GATGGCACACACTCTGTTCAATTGTCACAGCACTTTAAAATGCAGCAAATGTCAGGCTCCACACTAGGAGCAGAGATTCC
CTCATCTGAGTCATTGCCTCATGGTGCAACCGAACAACTTCTGAAGGTTAATAAACCAAAGAAGCGCAAAACCGCCACAT
CAGAACTTATACCTTGGAATAAAGAAGTCATGCAGGGGCACCAGAGGCTTAAGACTCTCGGGTATGTGGCATTAGCACTA
ATAGTCCCTTTTTTTCTTTCAATATCCTTTACCGTAATTAACTTTCTACATTATTTTCAGTGAGGCCGAAGTTGATTGGG
CCAGAGCAACCAATCGATTTGCTGAAAAAGTAAGTTTCCTCATTACATGTTTTCTCACGAGTCTCTTTGTACAATCTTGT
TAATACGTTGATGGCTTTTGTTCTCCCAGGTGGAATTTGAGACTTTACTTGAGGATAGCCCACCAATTAAATCAAAGAGA
AGGCTTGTATATACAACACAACTCATGCAACAACTATGTAGCCCGCCTCCGGCTAGGGTGATATCTTTGGTTGCTAGCTC
AAATTATGAGTTTGTTGCATATACTGCCGCAAGAGGTGCACTAGGAGATGCATGTAGCTCCAGTAGTACCGACAGGAGTG
AGGGCTTTTGGCCCCCCAACATTTCAAACCCGTAAGGATATTTTCAGTTTATCCTTGAAGTGTTGTAGATTTTCTAGAGT
TTGTGGTTCTCTATTGACACGAAGAGACGCACTCTTGTGTAGGTTGTCTGAGAGAACGAAAACTGAAAAAATCAGTGACC
AATACATCTCCAAAGCAGCTGAAGATTTCATTAGTAGAACACGGAAACTAGAGACTGACTTTGCAAGGTATTAACCGTAG
CTAACTGATTCCATTTTGGCATGGCCACTCATCTGTGCTGGTTTGACCTCATTCATGAACATCTCTGGTTCTTCTTGCAG
GCTAGAAAATGGAACTACAATTCCAGACTTGAGAGTCGAAGTCCAGGATCTAGAGAAGTTTGCAGTGATCAATCGTTTTG
CGAAATTCCACCCACCATCTATGGACAGGACCTTGAATTCAGTTAGGATAAACCCACAAAGATATGTTACGGTAGCTCCA
ATGCCTCAGAATATTCCAGACAGGGTACAATGTCTCTCGCTCTAACCAATGATGAATCCCCATAGAATTCAGTTTTTGGC
CAATCTTCCCCATTCATTGCTTTCATATAATCTCTTGCCCCAAATCTTTCATTTTTTTTTTGGGTGGGCACGAGTTAGTT
GGTCGGAACCCTGAGATCAGTGAAGGCCTCCATTTGTTGAAAAGCCGGAGATTTTCCTCTAAATATGTAGCATTATCGTA
TGCATCACCATAACATTGTAAGTTAAACCCATCTGTAAACAGTACTTTAGTAAAGAAAAGTTGTTTAGTACAAAAACCCT
GATGGCCTGATAGTATTACATCATCACCTCTGGTATCCTACTTTCGGTTAACAAAGCGTATCTGACTTTTGTAATGCATT
ATATTATGCATATGCCCAACCCTAGTTTATGTAAAGAAGATAATATTGAAATGCAAAACATGAATTCGTTGAAAAAATGT
GAATCCATATCTTAATCTGACTATCTAAATAACAATGATTCATGAATTATTGCAATTTAATCGTATGGTGAAACGTATCG
ATACGGCGTCGTATTTGTTTAGTTATAATTGTCTTATCACTGGCCCACACTACAACAACTCTCATCTAAATCCTCCGTCT
CTACTAGAGAGTTTTGGATCTACGAGCCATCTGCTGTGGACCCGAACCTCTCGGACCCGAACCTGGAGTTTCGATCACTT
TATCTCTCTCTTCCCCTGATTTCGTTAATTCTTGGATTCAGAAAAAACCCTAACTTGTTCTTAGAAATTGAGGTCGGAGA
AGCAAATTTCCAGTTGTTTTACGGCCAAACGTTATACAAGTGTAAGTTCACATCTCTCTTTCCCATTGTTGAAACCCTAT
CTTTTTTTTCTTTAAATTCCCCAATTGGTGGAGCCTGTCGGTAGGATTAAAGTCTGGAACGTTCTCCTGTGTGGTTGAAT
TCTAGGTTATGGTAATGTTCATTTTAACCAGAGCTTCGATTTGGGGTGAAATTGTATTGCAGCAGTTTTGATCTCAAGTA
GGTTCACGAGATTTCCAATAAATTCTGTAAATTTCTAATATATGAGCTTAATTTCAGCTGGTTTATTGCGGAGAAATGGG
AATTTTAGCTGGTATTTTTTGTTAATTGATTTCATTTACTGCAAATGAGCTCTCGAGTTTACTAGATCAGGTGGATATTG
AGTGTGATATAGTTTCAGAAGCTGATTGGAGCGTAGACTTTGTCTGAGTGTTTCTTAGACGTAGGGGTTTTAGCTTTCTT
GTGAACCAATAGTATCTACTGTTTTTGTTTCACTTTGTGTGTTCAACTTTAAATGTACAGTATCTGCTTTGCTTGTTTAA
CAGGAAAATCTTGAGCATTCGGATTTCGGAGCATCTTAGTTGGAAGTAGCTCATGAATTCTCGGGGGAAAAAGGTGTTAA
AAATGTTCCTTTTTGTTTTTTTTACATTCGAATATAAGATCGAAGGAGAGACAATATTGAACTCTTTTCTGTTTCTTCTC
GAGGTCCAGATATTTATAATAATTTATCGGAGCTGAATCT
>AT5G07980.1 | chr5:2554670-2557669 REVERSE LENGTH=3000
TTTTTGTTTTGTTTTCCATAACGAAAAGAGGGCCCCCAAAAAGGTACTCAAGGAGCTGACAAAAACAATAAATATGCATA
TATATATTAATGTAATTAAATTGTCTTAAGAAAATATCAAAATAGCAAGGATAATATATATGAATTGCAGGCTTGCAGCT
TCGTGTAAGCAGGAGGCTCGCAGATGAGTTTGAAAGTTGAGTAATAGGATGGTTAGGTAAAGATGACCAATGATGACAGT
ATACTAGGAGATGGAAATATCTTCATGGACTAATAAATGTATCATGTGACATGTCAATATATTAATTCCTATTACAAATT
AAAAGTATCTCTAAAAATTAAAATAATTTGCATGTGGGAAGATGTGGAATCAAACTAATACGTCAGAGAAAAACAAGAAG
AATGACTTGCCATATTTGTCGAGGTACCGTAAGTAAATGGGTTAAACCAGAACAAGAAGGTAAAGTTTGGTTTTCTTTTT
CGGTTCGGTTTCAGGTTTTAGGCAAATCACATAAATTTTAGTTTTATAGAAACTCAAACCTCTGGATTTACTGCTATAGA
CAACGACTATCAATATTGAACAACACGGAAACAACGTCATTCAATGATTCAAGAATTCGTAATTCTCAAAACTCTGCAGT
TCATTTCAATTAACTTGATTACGTACAAAGGGGAAGACAAAATATCAGGTTAAAGAAAGCTACCACAAAAGTCAAAACAC
AAACTAATGAGGCTCAAGATTTACCACAAAGATGTCAATTGTTTGAGCAAAACTACCTACCAAGGAGCCAAAAAATGTAC
GTCGAGATAGCCTTTTTTTAGGACCGACAGTTACCAGTTGGTTCATATGAAATTTCTTTTAGCATAATCGAATATTTACG
AAGATTTTTAATAATATCAGACGAGTTCTTTCTCATATCATGGAGACTTATATACGAAGCTTGATCGTCATCATCATCCA
CGAAACGTCTAAGCTATCATATAAACCCTATGTAATAACCACGAAACCCTATGATCCTGAACCTTATTCTCATTTGACAA
TTGAAAATTGTTGTTTCTCGATGCCTTTTGTAGACCTCGAACATGGTTATATGTAGAAGAATAAAACAAGCACTATTAAC
AACCAATTGTCGGTTAAACTAAAGTTCCAAATCTATATCATGGAAATCGAACCAAGCAAATCTTGTAAAAATACTTTTCG
CTCAAAATAAATAAACATAGTGCTAAGATATCAAAATGTGACTGTCGGATACTTTTGCATGTAAATAAATTTCACCTTCT
TATAGAAAATATACAAAACGTTCATAAAAAAACTGTTGCAACTAATGTCATGACTCGTCACTCATGAACAAACGATGTTG
AAAACAATATGAGATATCTCATTATGCGTAAACCACCAAAAGAATACAAAGTTTAAGGGAAACTCTCTCCATACTTGATA
CTTCAAACGCTGGAAGATGAATGAGCAGCCGAGCAGGACCGTTATAAACCCAAGAAACAGAAACGGTTGCAATTAGGCTT
ATAAAGCAAAATCTTTCGGATGAAAGTAATTATATTCTACTTTTCAGTTTTTTTTGGATGAAAGTAGTTATATTCTAATT
TATATTAAAAAGTATTTATATTATACTATGATAAGAGAGTGTTGACCTGAAATTTACAGTTTATCAGCAACAATATTCGG
TTTATTAGTTTCCAAGAAAGACAAATTTCCCTTATAACAATTCAAAAGTATGTGATAATGTGGCAGTAAGTTATAAAAGA
TGCCATAATCTTACTTAAAGTTAGTCAAAGAGTATCTATAATTTGACTAGGAAAGTCTTATGAAAAGATTATAAAAATCG
GATCTACCTTTTTTAATAATGTAATGAAAAGATTGTCATGTGGAAACACATCAATACGATGCTGTTTTAACATCTTAGGT
GGTTCCCTAGTTAATTAAATGGTCCGTCACTTGCCCCAAAACCAACTAGTCTAACCTTCTGTCTTTGAAAGAGAGTTCTG
ATCTACGACCCATCTCCTTCGTACCCGAGCCTGAAATTTATCTTCCGGACCCGAGCCTCGGATTTGCTCCTGCGTCCGCC
GTTGAAAATTTTCGTACTCCCTTCGATCACTTATCTCTCTTTCTCTCTTCTCCTGGTTTCGTTAATTATCGGATTCGAAA
ACCCTAACTTATTCTTAGAAATTGAGGTCGGAGAAGAAAGCTTGTCAGGCTTTCCAATTGTTGTCGACGCGACAGAACAA
GTGTAAGTCTGCATACATCTCTCTTACTCTTAGTAGAAACCCTAGTTTTGTGTAATGTCCCAATAGGAAAATGATGTGTG
AATTCCCAATTCTTTGGAGCGTGTTGGTAAAATTGAAGTAAGATAGGTTCTCGTTTGAGGTTGAATTCTAGGTTATGGTA
ATGTTCGTGTTAGCCAGAGCTTCGATTTTGGGTGAAATTGTGTTGCGGCAATTTTGATCTCAGAGTAGGTTCACGAGATT
TCCGATAAAGTCTAGAAATTGGTCGAAATTAGCTTATTTTTCAGCTGCCATAGAGTGTTTATAGCTGTGAAATGCGAGAG
TTCCACTGTTTATTTTTTGTATAAGGATCTTGATGATATTTACTGCAAATGAATACTCGAGATTACTGGATTAGGTGCAT
TTGAGTTTGTTATAGTTTCAGAAGTTGAGTTGGAGTTTAGGCTTTGGCTTAGTGGACCTTGGATGTCAATGTACGGTTTT
CATTTAAGGAAACAATGCTGATTCAGCTTTCCTTATCACCTGGTCGGCGTTGTCTCGCTTCGTTGGTCTGAGGGTTTTCC
TGCGTGAAGATTTAAACTTTCTTGTCTTAAACTGAATCAGGGTTGAGGATCTTGTCCGATGATTTTCATTTGACTCACTT
TTGTTTCCTAATTTGCAGAAAACAACGATTGTTTTAGATCAAAGGAGACACAAGATTGAAATATTTTTCGTTTCTTTTCG
AGGTCCAGATATTTAAAAATAATTTCTAGAAGCTGAATCT
>AT5G07980.2 | chr5:2554670-2557669 REVERSE LENGTH=3000
TTTTTGTTTTGTTTTCCATAACGAAAAGAGGGCCCCCAAAAAGGTACTCAAGGAGCTGACAAAAACAATAAATATGCATA
TATATATTAATGTAATTAAATTGTCTTAAGAAAATATCAAAATAGCAAGGATAATATATATGAATTGCAGGCTTGCAGCT
TCGTGTAAGCAGGAGGCTCGCAGATGAGTTTGAAAGTTGAGTAATAGGATGGTTAGGTAAAGATGACCAATGATGACAGT
ATACTAGGAGATGGAAATATCTTCATGGACTAATAAATGTATCATGTGACATGTCAATATATTAATTCCTATTACAAATT
AAAAGTATCTCTAAAAATTAAAATAATTTGCATGTGGGAAGATGTGGAATCAAACTAATACGTCAGAGAAAAACAAGAAG
AATGACTTGCCATATTTGTCGAGGTACCGTAAGTAAATGGGTTAAACCAGAACAAGAAGGTAAAGTTTGGTTTTCTTTTT
CGGTTCGGTTTCAGGTTTTAGGCAAATCACATAAATTTTAGTTTTATAGAAACTCAAACCTCTGGATTTACTGCTATAGA
CAACGACTATCAATATTGAACAACACGGAAACAACGTCATTCAATGATTCAAGAATTCGTAATTCTCAAAACTCTGCAGT
TCATTTCAATTAACTTGATTACGTACAAAGGGGAAGACAAAATATCAGGTTAAAGAAAGCTACCACAAAAGTCAAAACAC
AAACTAATGAGGCTCAAGATTTACCACAAAGATGTCAATTGTTTGAGCAAAACTACCTACCAAGGAGCCAAAAAATGTAC
GTCGAGATAGCCTTTTTTTAGGACCGACAGTTACCAGTTGGTTCATATGAAATTTCTTTTAGCATAATCGAATATTTACG
AAGATTTTTAATAATATCAGACGAGTTCTTTCTCATATCATGGAGACTTATATACGAAGCTTGATCGTCATCATCATCCA
CGAAACGTCTAAGCTATCATATAAACCCTATGTAATAACCACGAAACCCTATGATCCTGAACCTTATTCTCATTTGACAA
TTGAAAATTGTTGTTTCTCGATGCCTTTTGTAGACCTCGAACATGGTTATATGTAGAAGAATAAAACAAGCACTATTAAC
AACCAATTGTCGGTTAAACTAAAGTTCCAAATCTATATCATGGAAATCGAACCAAGCAAATCTTGTAAAAATACTTTTCG
CTCAAAATAAATAAACATAGTGCTAAGATATCAAAATGTGACTGTCGGATACTTTTGCATGTAAATAAATTTCACCTTCT
TATAGAAAATATACAAAACGTTCATAAAAAAACTGTTGCAACTAATGTCATGACTCGTCACTCATGAACAAACGATGTTG
AAAACAATATGAGATATCTCATTATGCGTAAACCACCAAAAGAATACAAAGTTTAAGGGAAACTCTCTCCATACTTGATA
CTTCAAACGCTGGAAGATGAATGAGCAGCCGAGCAGGACCGTTATAAACCCAAGAAACAGAAACGGTTGCAATTAGGCTT
ATAAAGCAAAATCTTTCGGATGAAAGTAATTATATTCTACTTTTCAGTTTTTTTTGGATGAAAGTAGTTATATTCTAATT
TATATTAAAAAGTATTTATATTATACTATGATAAGAGAGTGTTGACCTGAAATTTACAGTTTATCAGCAACAATATTCGG
TTTATTAGTTTCCAAGAAAGACAAATTTCCCTTATAACAATTCAAAAGTATGTGATAATGTGGCAGTAAGTTATAAAAGA
TGCCATAATCTTACTTAAAGTTAGTCAAAGAGTATCTATAATTTGACTAGGAAAGTCTTATGAAAAGATTATAAAAATCG
GATCTACCTTTTTTAATAATGTAATGAAAAGATTGTCATGTGGAAACACATCAATACGATGCTGTTTTAACATCTTAGGT
GGTTCCCTAGTTAATTAAATGGTCCGTCACTTGCCCCAAAACCAACTAGTCTAACCTTCTGTCTTTGAAAGAGAGTTCTG
ATCTACGACCCATCTCCTTCGTACCCGAGCCTGAAATTTATCTTCCGGACCCGAGCCTCGGATTTGCTCCTGCGTCCGCC
GTTGAAAATTTTCGTACTCCCTTCGATCACTTATCTCTCTTTCTCTCTTCTCCTGGTTTCGTTAATTATCGGATTCGAAA
ACCCTAACTTATTCTTAGAAATTGAGGTCGGAGAAGAAAGCTTGTCAGGCTTTCCAATTGTTGTCGACGCGACAGAACAA
GTGTAAGTCTGCATACATCTCTCTTACTCTTAGTAGAAACCCTAGTTTTGTGTAATGTCCCAATAGGAAAATGATGTGTG
AATTCCCAATTCTTTGGAGCGTGTTGGTAAAATTGAAGTAAGATAGGTTCTCGTTTGAGGTTGAATTCTAGGTTATGGTA
ATGTTCGTGTTAGCCAGAGCTTCGATTTTGGGTGAAATTGTGTTGCGGCAATTTTGATCTCAGAGTAGGTTCACGAGATT
TCCGATAAAGTCTAGAAATTGGTCGAAATTAGCTTATTTTTCAGCTGCCATAGAGTGTTTATAGCTGTGAAATGCGAGAG
TTCCACTGTTTATTTTTTGTATAAGGATCTTGATGATATTTACTGCAAATGAATACTCGAGATTACTGGATTAGGTGCAT
TTGAGTTTGTTATAGTTTCAGAAGTTGAGTTGGAGTTTAGGCTTTGGCTTAGTGGACCTTGGATGTCAATGTACGGTTTT
CATTTAAGGAAACAATGCTGATTCAGCTTTCCTTATCACCTGGTCGGCGTTGTCTCGCTTCGTTGGTCTGAGGGTTTTCC
TGCGTGAAGATTTAAACTTTCTTGTCTTAAACTGAATCAGGGTTGAGGATCTTGTCCGATGATTTTCATTTGACTCACTT
TTGTTTCCTAATTTGCAGAAAACAACGATTGTTTTAGATCAAAGGAGACACAAGATTGAAATATTTTTCGTTTCTTTTCG
AGGTCCAGATATTTAAAAATAATTTCTAGAAGCTGAATCT
>AT5G07990.1 | chr5:2557437-2560436 FORWARD LENGTH=3000
TCATTGGTCATCTTTACCTAACCATCCTATTACTCAACTTTCAAACTCATCTGCGAGCCTCCTGCTTACACGAAGCTGCA
AGCCTGCAATTCATATATATTATCCTTGCTATTTTGATATTTTCTTAAGACAATTTAATTACATTAATATATATATGCAT
ATTTATTGTTTTTGTCAGCTCCTTGAGTACCTTTTTGGGGGCCCTCTTTTCGTTATGGAAAACAAAACAAAAAAGTTGTT
TATGATATCAAATGCGGTGTATAGTCCACAAACGTGGCCTACTTACCCAAATCCCATCCGTCGCCATCTCTTGCTTTTCA
ATATATAATTACGATTGGAACTGTGACAAATATGCGGTTCTCTCCTTTGGCATATATGCTGTGTTTACATGCATTTATTT
TTTACATGCATATTTATCATATAAATCCGGGATAGATTTCGAACGACATTGAGATTAACCTTCGAGAGTTGTTAATATTC
AAAAGTTTGATATTCTTTTACATGCATGATGTTGCTTAAATCTGATAGTTAATAATACAGGGCCCATAGTTGACAGTTAT
GTGCTAGGTTGAATAATTGCCAGTTGGCAGTTGCCACTTTATGTTTATGTACGTGTACATCATGCAGTTCAAAACCTTCG
AGAAAAATAACTGTGCGTAATTAAAGGACAAAACTAATAAAGAACATACAAACTATAATAAGCTAAAATTCTGGAACAAG
TATAAACTTACCAAAATTGTATTCTACTGACCATAACATATCATCCAACATTATCAACCACATATCTTACCTACCATTCT
CGAGTTTACTAGCTACCACGATTAACGAAAATATATGGCCCAGATTTTCCGAATGATCAGCTAGTACTACTTGTCATTTG
TCAAGTATAGCTGAGTTTCTAAATGGTGATTTGTATTATAAAGGATTATAATTAATTATATAATAATTAAATTACTAATT
TAGTTGAAGCTGTAAAGCTCGCCTAGGTTGTATTGTAAGTATCCGATCCTTACGAAATTTGCTTAAACTAGATTACACTA
TATTACATAACGGTACAAGATTCAAAAATTATTACTTTCACCAAACAATGTGCTTGTTGGTTGGAGTGAATTTTTGTGAT
TAAAAAGTTTATAATTTCTTTGTTGAAAAATCTTATCATAAGATTATTTATGTTTACGCTTGTGAAATCATGGAATTTAT
ACCCCTTAATTATTTATATGCGTGTTGACAAAATAATTGGAGTGTAAATTTTAATGATTATCTACGTACAGTATTATTAC
AACAAAAAAGCATATGTGATTTTGGATTAATCATGTTATGTATATGTATGTATCTTCACATATATAATATTATAACTTAT
AAGTTTTATTTATTTATTTATTACAACTTATAAGATGTTCTACCTTATGTTAGTGACTTGGCTTAACCGGAAAATGTTCA
TACTCAACTCACGTTCTCTAGAAGATAGCGCTACCTTTCACAGCTTATCATTCAAATCTTACGAACCCAAAATCTCACTT
ACCAGTCGACTCTCTCCCTTTCGCTTGCTACTTTTTCTACATAAATAAATGCAATGATAAATTTGTGCACACATTCGTAT
GTTTGAAACATGGTAGGATCCACAATTTATACTTTATAGACTCAAAATGGAAAAGAAACGTACATTATAAATTTATCTGC
AATTTGTTTTCTCTTGCTAAACTAGACTGTATAATAACCTCTGTATATGCTATTACTCGATTGTAAACGTACCCCGCAAG
TCGCAAGCAAGGTAAATAAAGTATAATTATATTTTCACACACGAAACTTTAATTATTATTTTTATCACTTGCAGATTAAC
AGTAAAAAAAAAAAAAAATTGTGACTTTAACGGCGACAAAAACTACTGATCTTTCTCCAATATTTAAATAATATAATTAA
TAAACGTCTTTTCATACTTGTATTTTCCGACCCGAGTTCTGAAAGTGAAAACATATGGTACTAGATATTCTCGATTTGTT
TTGTAGCCACTAGACTCTAAACAGAAAAAAGAAGCCAAAAGGACAACGTTAAAAAAGAGACACTGTTATTAAAAGTTAGA
AACCAAACGGTGAAAATCCAGCTACATACATAAAATAAAGCCAAGGTACCAAACTAATGAACTGTAACCTCTTTTTTCTT
TTCTTTTTTGTTAAAGGATTTATGAACTGTAACTTAGAATGCTTGGTTTGTGGGCAGTGTAATATATGACACACATGCAT
TTTTTTTGTTTGTCAAATAGGAAGACTTCTTTTTTCTTTATCAACTTCCTTATTTTCATAAAACAAAACACTGAAAAAAG
TACAGATGTTCTCACGTACGTCACGTGTACATACATATATATTAGACCACTATATAATAAGATATGAAGTGTTAGGTTTA
AATCAATTAACGAATCCCATCCAAATGATGAAACAGTTAACAAGAAATCAAAATAGTTTATTAGGGTTACAATGATTTTA
TACTTTTAAGAAATCTTAGAACCTATCACTTACAAATGAGTAAATGACCATTACTCCTCGAGAATCTAAGGCGCTTAAGG
AAGCATTGCGAATCGGGTGTGAAAAAGATCTATTTTTGAATTATTTCACACAATTTCTTAATGTCAATTTTCGATGCTCC
CATATTCTCCACGGTTTAAAGCAAGATTGGTGGGAAAGGGATATTCTCGCATCGATTACAATGAAATATGGGTTGAAAAA
AAATAAAAAAATTACTCAATGTTGCACCAAAAACCAGAAAACTCTAAGTTGCGCTAATAAAAAAAAAAGTTATAAACCCA
ACATCAAACCAAAACCGTACTAAACTGTCCCATATGAGATTTAGCTTTAAATAAATTAGTACTTCTCATAACGATAACTA
AATTAAATTTCCCTAGCCAAGACATACATATAGTTTTGATTGACAAAAAAAAAAAAACTCCTCTATTTATAGCTTGTGTT
TTGTTTCCTCATTTTTCACTTACCATTCAAACCCAACACT
>AT5G08000.1 | chr5:2560684-2563683 FORWARD LENGTH=3000
AATCCGTGGCCGAGCAGTTCTTGAAAATACACGACGCCAATTTCGCTAGCCGACCACCAAACTCAGGAGCTAAACACATG
GCATATAACTATCAAGATCTTGTCTTTGCACCTTACGGACACCGATGGAGACTGTTGAGAAAGATTAGTTCTGTTCATCT
ATTTTCAGCTAAAGCTCTCGAAGATTTCAAACATGTTCGACAGGTAAAACAATTATAAACGGTATTCTCATTTTCTAACG
CTATAGCTCACTGGCCTGTAATCATGTCATTTCAATGTTTTGACTTTTTCTTTATATATACATAATTATAATTTATAATT
GGGATTTCAAACCCTATCTCTCACTATTTCAAGACTAGACCGGATTGGAATTTGAACTTTTGTAATGAATATTAGTATCT
GCACATAAATTTTATGTTAAAGTTGGGTTTTCTTAAAGTGAATTTATATATTAAAAATATATAAACGATTGGGTTTTACT
CAAATGAATTTACATAAGAGCTAGGTATAAGTGCAAATATGCAATACTGTCATTGTCGTGGATGTATAAAAGTATGATCT
AACTTTGATGATGCCATGGAAAAATTGGAAAGTTCAGATCCAGAGGAAATATTGCTTGAATTATAAAATGTATGGACCAC
ATTGTTTCCTTAAATGGAAGGTCTCACGAGTTTCTCAATTTCAGACTACTGATAATATATGCTATTATAGATTTTATTTT
CTAATTATTTTTTTTGGTTTAATTTAATTAGAGTAAATTTTTAAAAAGAAATATATGGTTTTGTTAACCGTGTTTTAAAA
TTTGATAGAGCTTTTAGATCATAATCATAATTTTTTCGTATTAATTGTGATTATGTTGGACGAAAATACTTAATTAGTAT
TCAAGAAAACTTTTATTCTAAAAACAGAATAAAATAAATTTTACAGGAAGAGGTTGGAACGCTAACGCGGGAGCTAGTGC
GTGTTGGCACGAAACCCGTGAATTTAGGCCAGTTGGTGAACATGTGTGTAGTCAACGCTCTAGGACGAGAGATGATCGGA
CGGCGATTGTTCGGCGCCGACGCCGATCATAAAGCTGACGAGTTTCGATCAATGGTGACGGAAATGATGGCTCTCGCCGG
AGTATTCAACATCGGAGACTTCGTGCCGTCACTTGATTGGTTAGATTTACAAGGCGTCGCTGGTAAAATGAAACGGCTTC
ACAAGAGATTCGACGCTTTTCTATCGTCGATTTTGAAAGAGCACGAAATGAACGGTCAAGATCAAAAGCATACAGATATG
CTTAGCACTTTAATCTCCCTTAAAGGAACTGATCTTGACGGTGACGGAGGAAGCTTAACGGATACTGAGATTAAAGCCTT
GCTATTGGTCAGTTTTTTGACAATTAATTTCCTTAAAAATCGTATATAATGAAAGTTAGATTGTTTTTTTTGGTTGTAAA
TACAGAACATGTTCACAGCTGGAACTGACACGTCAGCAAGTACGGTGGACTGGGCTATAGCTGAACTTATCCGTCACCCG
GATATAATGGTTAAAGCCCAAGAAGAACTTGATATTGTTGTGGGCCGTGACAGGCCTGTTAATGAATCAGACATCGCTCA
GCTTCCTTACCTTCAGGTACCGTTAACCCAAACCGGAATTTGGAATTGTTTTGGTTAGCGAGCTATTGTTGTTAATCCGG
TTTTGGTTTAAAACAGGCGGTTATCAAAGAGAATTTCAGGCTTCATCCACCAACACCACTCTCGTTACCACACATCGCGT
CAGAGAGCTGTGAGATCAACGGCTACCATATCCCGAAAGGATCGACTCTATTGACGAACATATGGGCCATAGCCCGTGAC
CCGGATCAATGGTCCGACCCGTTAGCATTTAAACCCGAGAGATTCTTACCCGGTGGTGAAAAATCCGGCGTTGATGTGAA
AGGAAGCGATTTCGAGCTAATACCGTTCGGAGCTGGGAGGAGAATCTGTGCCGGTTTAAGTTTAGGGTTACGTACGATTC
AGTTTCTTACGGCGACGTTGGTTCAAGGATTTGATTGGGAATTAGCTGGAGGAGTTACGCCGGAGAAGCTGAATATGGAG
GAGAGTTATGGGCTTACACTGCAAAGAGCGGTTCCTTTGGTGGTACATCCTAAGCCAAGGTTGGCTCCGAACGTTTATGG
ACTCGGGTCGGGTTAAAATTTAACTTTGCTTCTTGGACAAGGTATATGGCTTGCACGAAAATAAAGTTTTAAAACAGCGT
AGTTTGATCCGGAGTTAGCTTTATGTAAGAACGTGTAACGCCAAATCAAGTCATTATTAAATATTGTGAGTTGTTTGTAA
CCTATATATAAATCTTGAAGAGGAAGATTTCAGAAATCTTGAATATGTTTTAGGAAAAACATTGTTTTTTTTACAGTAGC
GCAAGTTGAATTAAAACCTATTCCTTACAGAACCAAATGCATTAATAATTCTAGATATTTTTGGCCAAGACAATCAGATT
TTTCAATATTTCATATATACTAGGTGGAACACCACCACCTGCAACTCTGCAACACATGTTACGTTACACAATCACTTTTG
GCGGTTTTCAATTATTTATATAAAATTGTAAATGTTTGTACACAGTAGAAAATTAGTAATAGTGAATTTTGTTTCTCCGA
ATATGTATAGCAATATATATGGCATGGATCAAACTAGCCGACATCCTAACTTGTTCACAGCTTTCCTTTTTACTTATCTA
GTCGATTAAGCATCAGAAAGTATGTTTTAATTTTTAAATTTGAAAAAGGTGTACTTACAAGTTCGGGTGTTCACACGGAG
GAGAGCTACAATAATGAAAAAGCTGACTCAAGAAGGGCTATAGAAGAAACAAGAGTCACGGAACAAGTTGTCACTCTCAA
TCTCCAGTACACTAGCTTCCATAACTCTCTCTCTTTCTTCTCTCTCTAAAAGTTATCAGAATAGAAATCTCTCTCTCTCA
ACAAGTCTAACAGTGCCATTTGTATCTCTGAACTCCAACC
>AT5G08000.2 | chr5:2560897-2563896 FORWARD LENGTH=3000
TATAAACGGTATTCTCATTTTCTAACGCTATAGCTCACTGGCCTGTAATCATGTCATTTCAATGTTTTGACTTTTTCTTT
ATATATACATAATTATAATTTATAATTGGGATTTCAAACCCTATCTCTCACTATTTCAAGACTAGACCGGATTGGAATTT
GAACTTTTGTAATGAATATTAGTATCTGCACATAAATTTTATGTTAAAGTTGGGTTTTCTTAAAGTGAATTTATATATTA
AAAATATATAAACGATTGGGTTTTACTCAAATGAATTTACATAAGAGCTAGGTATAAGTGCAAATATGCAATACTGTCAT
TGTCGTGGATGTATAAAAGTATGATCTAACTTTGATGATGCCATGGAAAAATTGGAAAGTTCAGATCCAGAGGAAATATT
GCTTGAATTATAAAATGTATGGACCACATTGTTTCCTTAAATGGAAGGTCTCACGAGTTTCTCAATTTCAGACTACTGAT
AATATATGCTATTATAGATTTTATTTTCTAATTATTTTTTTTGGTTTAATTTAATTAGAGTAAATTTTTAAAAAGAAATA
TATGGTTTTGTTAACCGTGTTTTAAAATTTGATAGAGCTTTTAGATCATAATCATAATTTTTTCGTATTAATTGTGATTA
TGTTGGACGAAAATACTTAATTAGTATTCAAGAAAACTTTTATTCTAAAAACAGAATAAAATAAATTTTACAGGAAGAGG
TTGGAACGCTAACGCGGGAGCTAGTGCGTGTTGGCACGAAACCCGTGAATTTAGGCCAGTTGGTGAACATGTGTGTAGTC
AACGCTCTAGGACGAGAGATGATCGGACGGCGATTGTTCGGCGCCGACGCCGATCATAAAGCTGACGAGTTTCGATCAAT
GGTGACGGAAATGATGGCTCTCGCCGGAGTATTCAACATCGGAGACTTCGTGCCGTCACTTGATTGGTTAGATTTACAAG
GCGTCGCTGGTAAAATGAAACGGCTTCACAAGAGATTCGACGCTTTTCTATCGTCGATTTTGAAAGAGCACGAAATGAAC
GGTCAAGATCAAAAGCATACAGATATGCTTAGCACTTTAATCTCCCTTAAAGGAACTGATCTTGACGGTGACGGAGGAAG
CTTAACGGATACTGAGATTAAAGCCTTGCTATTGGTCAGTTTTTTGACAATTAATTTCCTTAAAAATCGTATATAATGAA
AGTTAGATTGTTTTTTTTGGTTGTAAATACAGAACATGTTCACAGCTGGAACTGACACGTCAGCAAGTACGGTGGACTGG
GCTATAGCTGAACTTATCCGTCACCCGGATATAATGGTTAAAGCCCAAGAAGAACTTGATATTGTTGTGGGCCGTGACAG
GCCTGTTAATGAATCAGACATCGCTCAGCTTCCTTACCTTCAGGTACCGTTAACCCAAACCGGAATTTGGAATTGTTTTG
GTTAGCGAGCTATTGTTGTTAATCCGGTTTTGGTTTAAAACAGGCGGTTATCAAAGAGAATTTCAGGCTTCATCCACCAA
CACCACTCTCGTTACCACACATCGCGTCAGAGAGCTGTGAGATCAACGGCTACCATATCCCGAAAGGATCGACTCTATTG
ACGAACATATGGGCCATAGCCCGTGACCCGGATCAATGGTCCGACCCGTTAGCATTTAAACCCGAGAGATTCTTACCCGG
TGGTGAAAAATCCGGCGTTGATGTGAAAGGAAGCGATTTCGAGCTAATACCGTTCGGAGCTGGGAGGAGAATCTGTGCCG
GTTTAAGTTTAGGGTTACGTACGATTCAGTTTCTTACGGCGACGTTGGTTCAAGGATTTGATTGGGAATTAGCTGGAGGA
GTTACGCCGGAGAAGCTGAATATGGAGGAGAGTTATGGGCTTACACTGCAAAGAGCGGTTCCTTTGGTGGTACATCCTAA
GCCAAGGTTGGCTCCGAACGTTTATGGACTCGGGTCGGGTTAAAATTTAACTTTGCTTCTTGGACAAGGTATATGGCTTG
CACGAAAATAAAGTTTTAAAACAGCGTAGTTTGATCCGGAGTTAGCTTTATGTAAGAACGTGTAACGCCAAATCAAGTCA
TTATTAAATATTGTGAGTTGTTTGTAACCTATATATAAATCTTGAAGAGGAAGATTTCAGAAATCTTGAATATGTTTTAG
GAAAAACATTGTTTTTTTTACAGTAGCGCAAGTTGAATTAAAACCTATTCCTTACAGAACCAAATGCATTAATAATTCTA
GATATTTTTGGCCAAGACAATCAGATTTTTCAATATTTCATATATACTAGGTGGAACACCACCACCTGCAACTCTGCAAC
ACATGTTACGTTACACAATCACTTTTGGCGGTTTTCAATTATTTATATAAAATTGTAAATGTTTGTACACAGTAGAAAAT
TAGTAATAGTGAATTTTGTTTCTCCGAATATGTATAGCAATATATATGGCATGGATCAAACTAGCCGACATCCTAACTTG
TTCACAGCTTTCCTTTTTACTTATCTAGTCGATTAAGCATCAGAAAGTATGTTTTAATTTTTAAATTTGAAAAAGGTGTA
CTTACAAGTTCGGGTGTTCACACGGAGGAGAGCTACAATAATGAAAAAGCTGACTCAAGAAGGGCTATAGAAGAAACAAG
AGTCACGGAACAAGTTGTCACTCTCAATCTCCAGTACACTAGCTTCCATAACTCTCTCTCTTTCTTCTCTCTCTAAAAGT
TATCAGAATAGAAATCTCTCTCTCTCAACAAGTCTAACAGTGCCATTTGTATCTCTGAACTCCAACCATGGCTCCTCTGG
TTCTCTACCTTCTCACTCTCCTCATGGCTGGCCATACCAGTAAGAACTCTCACTGATCTTCTTCACCTTTGTTTATGGAT
TTGGTCTCTCAGTCTCACTCTCGCTTACCCTTTCACATTCAGCTCTGGCTCTCTGGTTTAAGAAACCCTTAATCTACAAA
GCTTGCTTTCCTCGCAAATGAACTACCTTACTTATCTCTT
>AT5G08005.1 | chr5:2562829-2565828 FORWARD LENGTH=3000
TCCGAACGTTTATGGACTCGGGTCGGGTTAAAATTTAACTTTGCTTCTTGGACAAGGTATATGGCTTGCACGAAAATAAA
GTTTTAAAACAGCGTAGTTTGATCCGGAGTTAGCTTTATGTAAGAACGTGTAACGCCAAATCAAGTCATTATTAAATATT
GTGAGTTGTTTGTAACCTATATATAAATCTTGAAGAGGAAGATTTCAGAAATCTTGAATATGTTTTAGGAAAAACATTGT
TTTTTTTACAGTAGCGCAAGTTGAATTAAAACCTATTCCTTACAGAACCAAATGCATTAATAATTCTAGATATTTTTGGC
CAAGACAATCAGATTTTTCAATATTTCATATATACTAGGTGGAACACCACCACCTGCAACTCTGCAACACATGTTACGTT
ACACAATCACTTTTGGCGGTTTTCAATTATTTATATAAAATTGTAAATGTTTGTACACAGTAGAAAATTAGTAATAGTGA
ATTTTGTTTCTCCGAATATGTATAGCAATATATATGGCATGGATCAAACTAGCCGACATCCTAACTTGTTCACAGCTTTC
CTTTTTACTTATCTAGTCGATTAAGCATCAGAAAGTATGTTTTAATTTTTAAATTTGAAAAAGGTGTACTTACAAGTTCG
GGTGTTCACACGGAGGAGAGCTACAATAATGAAAAAGCTGACTCAAGAAGGGCTATAGAAGAAACAAGAGTCACGGAACA
AGTTGTCACTCTCAATCTCCAGTACACTAGCTTCCATAACTCTCTCTCTTTCTTCTCTCTCTAAAAGTTATCAGAATAGA
AATCTCTCTCTCTCAACAAGTCTAACAGTGCCATTTGTATCTCTGAACTCCAACCATGGCTCCTCTGGTTCTCTACCTTC
TCACTCTCCTCATGGCTGGCCATACCAGTAAGAACTCTCACTGATCTTCTTCACCTTTGTTTATGGATTTGGTCTCTCAG
TCTCACTCTCGCTTACCCTTTCACATTCAGCTCTGGCTCTCTGGTTTAAGAAACCCTTAATCTACAAAGCTTGCTTTCCT
CGCAAATGAACTACCTTACTTATCTCTTATGCAACTCTTGTTGATGATTTGCAAACATCTTAACCTCTCGAAACAAGATT
TACAAATCTTACTGGCTTCACTTACAATTTTGTTCCCATTTTTTTCTTCTTTGGTAGGTGCCTCATGGTGTGTGTGCAAA
ACAGGGCTGAGTGACTCAGTGCTACAAAAGACATTAGACTATGCTTGTGGAAATGGAGCTGACTGTAACCCAACTCACCC
AAAAGGCTCTTGCTTCAATCCTGACAATGTTAGGGCTCATTGCAACTATGCAGTCAATAGCTTCTTCCAAAAGAAAGGTC
AAGCTTCTGAGTCTTGTAACTTCACTGGTACTGCCACTCTTACCACCACCGATCCCAGTAAGTTTTCAGAAAGTTGATAC
TCTTGTGATCTTTAGAACCCTACAAAATTTTGAGTCTCAGAAAGTTCAAGTTCAAGGTCTTTTGATTAGAGTACTAAAGA
TTCAAGTAGATTCAAGTAGAGATATTTTTTCTCTGATGTGTGATTTTTTGGCACAGGCTATACAGGATGTGCATTCCCTT
CTAGTGCTAGGTACGGCTCTTTGCTTCTCTACACATTTATTTTCTTAATGGCTTTATCTAGAAATTTGAAGGATACCATT
TATTTTTTTTTGGACAAAGAAGGATAGCCATTTAATACTACACTTCAATGTTGGATTAACTAACTTATTATGCCTATTTA
ATGGTCTAAACTTTAGATAACATCTACAACAATTCAATTATGCCTTTTTTTGGGGATTGTATAAAGTTTGAACCTATGGT
TAGTGTATTGACTTGCGCGTCTCTTTGCAACGGTTTTATCTTGTTGCTGTAAGCTATTCTTTGAAAACACATTAATGATA
AATAAATTGAAAAGTATAGAGATGGCAATTGTTTCAAAAGCTAATCTTTCTGTTTGATAATACTTTACATGAAAAACAAA
AAATTAAGAATAGTTTCAAACAATACAACTTGTTTACCTTGTCCTAACAAATTCAACTCAAATGACATGTGTTTGCTTTA
AAATAGTAACAACTGTAAATTCATTTGCTCTTGAAACATAAGTGCAAGCTAAAGATAAACGCAAACAATACAATTAGGCC
TAATTAAGATTACGAATATTGTTGTTTGTTTATAGTGGTTCTAGTGGAAGCGGTAGCACCACCGTGACGCCAGGCAAAAA
CAGTCCAAAAGGAAGCAACAGCATCACCACATTTCCCGGCGGAAACAGTCCATACTCTGGCACACCATCCACCGGCTTAT
TAGGAGGCAATATCACTGATGCTACTGGAACCGGGTTGAACCCGGATTACTCAACCGAAAGCAGTGGATTTGCGCTCTAT
TACTCCAACAACCTTCTGTTAACCGGCTTTTGTTCTCTCGTGATGATGCTCTGAACTGAAGAAGAATCACTGTCTTCTTT
TAGTTTATGCTTAGTCAAAAAATATGTTATTTATATGTTCTTGTTGTTTTAGAGATAATTTAATCTGGATTTCGGTTCTT
TTTTACTTTCCGGTTTTAAGAAAACACTTATCAATGTAAAACCAAATCTACTATCGATCGGTTTGGTACGAATTGTTTAT
CTTTTGACTAAGATTTTTCTTCTTTTTGGTTCGGATTGGGTCTAAGAAATTTCGAACCAACTAAACCACAATAAGATTTA
CTGGTCTAGAAAATTCATTTTAGTTAACCGGATTGATACGAATAAAAGCATCTCGGTTTGGTTTTAGTGTGGTTTTATTT
GGGAAACACTCTGAATGAATGAGAGTGTCCCCTCGGTAAAATAGAAATAAAGTAAATGCTTACCTATAAGGGGTTGGACT
TGGAAGAAAACTGTATTCTTCTACTTCAAGAACACAATCTCTTCTTCTCTTTCTCTTGTTTCGATTTCCATACCATATAT
ATTTGACAAATCCATCGACTTAATTTGAAGACAGAAAACG
>AT5G08010.1 | chr5:2566606-2569605 FORWARD LENGTH=3000
ATGTCAAGAGTGCAGAACCTCGACTCGCGTGTTACAGATATCGCATCATGTGAACAACTCAACTAATAGCGGTAAGAAAG
AAACTTCTATGCCGGTTCAAAATGGTGGCTTGAGACTTCATCAGCCTCCTCATGTACCCATGTTGCTAGCACAATCATCT
ACTAATAAAGGTGATCATATAAAGTTTATGTTTATGTTTATTTAAGTATAGTGTGTTTAGGATTATGGATGATCGTTTAT
ATAATGCTTATTTACTGAACTAATCTACATGAGGTGTCTTTTTCATAGCTTCTTTGGTGCCCAATGATACATCTCCAATC
AAGAAACACCGACCACCTTTTTTGGCTTTTCCTTCTCCAAAAAGAAAACGTAGGACGCTTCGGCTTGCAGGTGAAAACCA
CAAGTTGTTATTTGATTCAATTTCTGCTAGAAAATGAGATTATGATATTGTGCTTGTGTATTAATGTCATTTTCTTTGGT
TTCTGTTTTAGAAGGACATACCGAAGAAACTAAACGTCAAAGCTCACATCCTTAAGTGTTTCGTCAAATTGATTAAGACA
```
