## Supplemental_Data1_Codes for "Expanding the synthetic biology toolbox with a library of constitutive and repressible promoters": Araport11_upstream_3000_translation_start_20160617 (part 123 of 154)

```
TGTGTGTTAACTTCTCCTGAGCCTCTCTTTGCTTTAAGTTGCTTAAGTGAGTGCATCTGTAATTAAGATTTTTAGGGTTT
CATCTTCCTTGGATCTCAAGTTACTTACAAGCTATGTGAGATTGGACTTACTGACATGTGACTTGCTCACTTTGACATTC
CTTCTTTCTTACAGTGTATCCTGTATATGACTCATTGTTATGATATCCATCATATATCTTTGTTTAACGCAGAAAATTTG
TATTTAGTTTAGCATTTTTATTGGTGAGCTCCCATATGATGTGTAGAACCTGCTAATTTGCTAAAGAAAATGATGATTTG
ATTTGTTACGAATTAGACAATCAATACATGTTCCCAGCATTTGAATTTTGCCGGATTTAAAAATGTTTTTCTACTTAGAA
ATGATGTAATCTAATTCTAAATTTTAAATTATCCCGCGATTTTTAGATGACCGTTAGAATTTGGCATTTTCATATTTGGT
TATAGAAACGAGACACGTCAAATTTCAATTTAAAATTTTAAAATTTACGGGATAGAAAAATATTTTTTTTATTATTTTAA
ATAATGAAATATAATTATAAACTATCCCACGATTTTTAAGATGACCGTTAAAATTTAGGATTTTCATAATTGATTATCAA
CACAAGACACCTCAAATTTTGATTCTAAACTTTTGATTTAATTTATTCAATTCTAAAAATTAAATAACTTCTCATGATGA
CAAACAACATTAAAATACTATATAATTGTGACTTTACGGTAATTTCTAGTGATAATTGATTATGTAATGGCAATTAAGAC
TTTTATGAAACAAATATACACTACTTCCATATTTAATTTGAAATTTTCTTTTGAAAATTTCTCTCCGTTTATTTTTTGAA
AAGTTCACTCCTTATGTAGTTTTTATGAGCTTTATTTAACATTTTTGATTTTATTTATCAAGTACTACCATTTTTATTAA
ACTTCGTGATATTTAACTTCAAGTTGCTTAGATTGTCTTGTTTCATTTTCAAAAATCTTAAACTATTCCATAAAATCCTA
CATAATTTAAATTTTGATTATTTTAATTTTATGAAATAAAAATTTAATGTACATTAATGTATATCATAGTGAGAGCTATC
TATGACATTTGTCAACAAGTTAATTACTTTTCTTTATGACATTTGTCATTATATTTTTGGTTTGTGCAAAGACATTTATT
GTTTAATTGATTTAATACTAAATCGGCATTGTAATAAAATGACACATACCGTCAAACAACATTTAACATTGTATGAAAGC
AACTATGATTCGCGTTGTGCTGATTTTTTTTTTACTACATCTTATTCTCGTCAAAAACTATTTATGATACAATAATTAAT
GAATATGCTACTATAGGTTTGTTATCTTATTTTCATTCTTTCACAAAGTTTACAACCAATTGTAGATGTAAAAATGTATG
AGAGCTAATAGACTATTTATGTTTAAACAAAGCCTAGAAATTGAGGGTAAAGTTGTTTGTATTTCTTATGGAGTTATGGT
AGATTAGTAAAAGAAGATTAGTACATGAATGGTGAATCTAAAACTTAATTGTTTTAAAATAAATGAGTTAATATACGAAT
AAAGTTAATTTAGTAGATATAAAAAATATGCAAATAATCAAGAAAATATCAATAGAAGTCTAGTAGTTAGTTTTTTTTTT
TTACCAAACAAGCTGTAAATAAAGCACAAAGTAATTTTGAAGATGTGTAAAATCCGAGTTATTTGATAAATCCGATTGAA
AAACAACACTTTTCTCTTGGTAAAAGAAACTATACCGAACCGAATTGAGACTTTATATGGTTTACGTTTTTCGAAAACCG
ATCAATCAGAAACCAAATAAACCGATATAAACCGGATGTTTTTGATAGTCTTCGACAGTGACCCTTAGCGAATTGTTTTT
TTTTTATTGGTTGGAAAATAGAAATTCCGGTAACCTTTGGTAGCTCGTACGGCTTCTTCACAAAATTGCCGGCCTATGAA
GATCATTTCCTTCATTTAACCCTCCAAGCTCCAGATTATCCATTGCTGTACTCACAAAGCTCCAAAGTCTTGTTCTTTTC
TTCTTTGTTTCTTTAATTACTGCTCATGACTATCTCTCTGATGGAAAAAGTCGAAGCCTTTTTCTGTGTTTCTCTAACGG
GTATTGATTGCTAAGTACTTCGATTTCCGCGTAGTATGGTACATAGTTGAAGTTTGAGAATTTGGGTTTTGTTCTCTGAT
ATTTTAACTTTGGTGGGTAGCTTTTATATGCTTATTATAGCTTCTTTCTTCGAAATTGAAAGCTTGAGCCTTTGATTCTA
AAGCTTGGAGTGAGTTCGTTTGGATTGATGCAGATGTTGTCAATGAGGGTTAGTGTTTATGTAGTTGGATTGGAGAGGAT
CCAATTACTCTTTTGATTGTTGAGGACGAAGAGAGAAGAA
>AT5G08020.1 | chr5:2569107-2572106 FORWARD LENGTH=3000
AAATTCCGGTAACCTTTGGTAGCTCGTACGGCTTCTTCACAAAATTGCCGGCCTATGAAGATCATTTCCTTCATTTAACC
CTCCAAGCTCCAGATTATCCATTGCTGTACTCACAAAGCTCCAAAGTCTTGTTCTTTTCTTCTTTGTTTCTTTAATTACT
GCTCATGACTATCTCTCTGATGGAAAAAGTCGAAGCCTTTTTCTGTGTTTCTCTAACGGGTATTGATTGCTAAGTACTTC
GATTTCCGCGTAGTATGGTACATAGTTGAAGTTTGAGAATTTGGGTTTTGTTCTCTGATATTTTAACTTTGGTGGGTAGC
TTTTATATGCTTATTATAGCTTCTTTCTTCGAAATTGAAAGCTTGAGCCTTTGATTCTAAAGCTTGGAGTGAGTTCGTTT
GGATTGATGCAGATGTTGTCAATGAGGGTTAGTGTTTATGTAGTTGGATTGGAGAGGATCCAATTACTCTTTTGATTGTT
GAGGACGAAGAGAGAAGAAATGGATCTATGGTTAATCGCAGCTACTGCTGCTACAGGATATATAACCAAGCATTTGCGAA
ATGTATCCAAAGGTAAATCTTCTTCTGAAGATTTGACTAATGTGAAGCTAGAGTCACCGAGATGCTTGGCTAGTAATGTA
GTAAGAGTTAAAAAACCAAAAGAAGAAAACTTTGAGGATTGCTTAAATGGGGAAACTCTTGATCTATATGAATGTGGCAA
TGCATATGGAGTGGAAGTAGCTTCGAATAATGAGGAGGATTTGGGATATGATGATGAGATTCGTTCAGGTTCTTTTGGGA
ACAGAGCGTTTCTTAGGAGAAATCAGTGTCCTATCAAGCCTTTTTCTTTGGAGAAAAGCATTATGTCTCGGTTACATAGA
GAGAAAATATCCATGGAGGAATATATGCGTAGTCCGTTTCCATCACCTTGTGGTTCAGTTTCGAGGCCCTTGCTTGTTAC
TGATGGTACAAATGTAATTAGCAAGAATACTGGAGATTCTGTTAGCCAGCAAGTTTCGGAATGCGGGATTCCTCAGCTTA
GGAAGTTGAAATCTTCACTTCTTTACGCTAAAAGGGGAGTTGGAGATGCGAAGAGCGTGAGTAGAAGATCTGATAATGGG
ACTGGTAAAATTCTTGCTCTCTTTTTAAAATGTTACATTTGTTTATATTGACAAAGGAGAAGACTTAACATGTTATCTTT
CTTTTCAGGATCAAATGATCCAGTGTTAGTGCTATGCGTTGGGATTTCAATTGGGATAATGTCATCATTTGTAGCTAACC
AAACCGAACTAAACAAAGTCAGAGCAGAGTCAAAGCAGACAGAGAATTTGGGAAAAGAGTTAGAAGATGACATACACGAT
GGTGAAAAACAGTGTGATGAAAAGACAGCAGAGAATTCAGAATCTATAAGTAAAATTGAAGCAGAACTTGAAGCTGAACT
TGAAAGGCTGGAGATCAACATGATTTCCTCCAACATTGAGACAAAACTCTCAGATGTCTTTGAGGTGAGCTTTATACTCT
AGCTTTTGCTTTTTCCTTTCCTTTCACTGAATCATTGTCTCATTTTGGTCGATCATGTCTGTTCATTCTGGAAGTTATCC
CGCAGCACTAATGATCCTGTTTTCTCCATATATGAAAATTGAGCAAAACAGATATTTGATCATAAGACTAGCCATTGTTT
AATCATCTATAGAAGTTCAGCTTGTAAATTGTTTCTCAATTCTGCAGCTGGAGCCAGATTTCGAAGTAGAATTTGCGCAG
GGTGAGCTGAGAGATGATCAGGTTGAAAGACAGCGTTTTGATGAAACCGTGTCCAACCAGGAACGGAGTAGCAATTCCAC
ACCTGAATCAGGAAACTACATAGTCTCACCTCGTGAGTTAAGCTTGCGTCTGCTTGGAGTTATCAATTCATGCTATGAAA
AACGGATAAAAGAACTTGAGAATGCCTTACAAGAGAGTCAGAGGAAAGTGGAGCAGCTGGTCATAGAATCAGAGGAAAAG
AAGAAACCATTGTCAAGGATTTGGGAAACCCATGAAGAGATGAAATATAAGAGGGGCTCAAATCCTCCAGTTTCTGTAGC
TCATATAGAGAAGAAACATAATCCTGCAGAGATCCAACCTCTGGTTATGACTTTAGAAGGGGAAGCACTTGACGCATTCA
ATGAATCTTACGAGGAACTGATGGATATTAACGACTATTCAGAAGAAGACGATTTACAATGTGTGATGCAGGAGAATGAG
CGGCAAGAAGAATTGTCTTTGACGAGCAAAAGCTCACCTTGGAGCCATAAAGATTACATAAAGGATTCTTCAAGAACTTC
AGAGGATGTGAATTTGTCCATGCTGCAAGATCTACTTGGTCTGAGCGACGAAGAAGAAGAAGAAGAAGATGAGATGGAGA
AGCATCTGATAAAGCAGATTGTTGAGAAAACAAAGCAAGGGTCTTCTGCTGTGTTAAATGCCCAGAAAATGCTATTCCTC
ATGGAAGAAATACAACCAAATCTATAAAAAGCATTTACTCAAATTCTCATCATTTTTTGATGAAAGTATTACACGTCTCT
AGTTAGTGTGTGTGTAGATATGCAAAGATTGGTGTAACTTATCTTGTCATATGCAAAGAAACTGAAGAGAGAAGAAGATG
TGTTGTCAAATTCAATGTATATATCTTAAGACCAGTGTCAAAGCTTAAGATGTGATAATCTTTAAGACCATCTCCAAAAC
TCCGATGGAGATGCTCTAAGTTTTTCTGGCAGAAAGAAGAGTCTTTTGAAACCTGCTGGTTGGGTCAGAGAGTTTGAGAG
AAGGCGCCAAATAAACCAAAAGCTAGACAAGAAGAAGCGGTGAAGTTTTGAAAACGAGAATAAAATTCGGCGGGAATAAT
TAACGAAAAATCTAATAGCTCCCGCGCAAATCTTTCTTTTACAAAACAAAACCATTTTGCTTCCCATTTCCTGTGAATTC
TAAAGAGAAAGAAGAGATAGAGCTAGAGATTAAGATAGAG
>AT5G08030.1 | chr5:2576771-2579770 REVERSE LENGTH=3000
ACATAGCTTTGCAGTAATCGCCTTTTCCATTCCCGCATCCATTGTGACACCAACGGTTACATCTCTGATTGTCATTGTTT
GTGTTGCACTTTCCAAATTTCGGGTGGTTATTACAACACAAGGAACCACCACTCTCTACATTATATCCTTCAACATCTGC
CAATATCACACAAAATTGAAACAGTTTTGCCTAATATGAGTTCATGGAATTTTGTAATTAAAGTAACAAGTTTGTATTGA
AACACAAAAATAAGTTTGTTAGTGTTATAAACACTCGAGAAAATACCCCTAGTTATAAGAGAGAAGACGTACCAACTGAG
AAAGTGAGAACAAGGATCAAAGCAAAAGAAAAAACTTTCAAACTGGCCATTGTTACTAGTCCTTTTAGATTTTTATAAGT
GTTTAAGTTTGGTTTGTTTTCAGATAAAAAGAAAGATATATGTTGTTCTTATTTATACCTAATGGATACCACAATTTTAG
TTGATCTGTTGATGAAAAAAACTTGTTTTTGCTAATTATACTGTAACGTTTTGTCTAGTCTATTGGAAAATTCAAACCCT
TCATGTTCTGTTGTGACAGACAACTTCTTCTTGTTGCACATAACAAAAACAATAAGTAAACGTATTGAAATTCAAAACGT
TTCTCTTGGATTCTGTATATGAAACCATTTACATAGATAGAAAATAGTGAAAATGACTGGTTGATACAATGTAGATCAAA
TACATTATAAAGTTTTCATCTTAAATGCAGAAAAGTCTCTTGCTACACCGGGTAAATATATTTGATACAAAAAAAAAACG
ATCGGGCTAATCAGATTTCTGCAAATTGGAGACAAAACCAGAAGCAGCAAAAGCAGCAGAGCCACCAAGAACAGAGAGTA
GAGCCACAAGAACCTGAATCACTACTTCCCAAGTGTAATCTTCAGGAACCACATATGCAAAAACCGGTCCAAGAAGGAGT
AAACCGAGGCTCAAAGTGAATAACGTTCCAGGCGTTTCCGGGTTTGTGGCGGCAGACAAAACGCCGAACTCCTCTGCTTT
GGTCAGCAATCCAAGACGCTCGATGGTCGATAGAGAGAAACCTGATTTCTCTGCTAAAGACAAAAGTCCTGCTTTCTCGG
CTTTGGTCAGAAGCTTGAGCTGCTCGACTCTTGTCAGCAGTTTCACCTGTGGAGTCGCTGTGCTCTGCCAAACATAACAA
AGAGATTAGATTTTGGGACATATAAGAAGATAAATTTTGATTTTCAACTTTTACCTTCTTTGAGGTTATTGTTCTTGTTG
CAGCAGAAGGTGATGGCTTCTTATTTGCCATTGAATGCACTGTTAAAGACGAACAGATTAGTTTAGCCGCCATTATCTCT
CTCTGTCTCTTTCCCTGGTTTTGTCAAAGCTTTTTCTTCAATGGAGAAACCAAGAGCTTGTAGATCACACAAGCTTTGAG
ATTGCTAGGAGGAATAGGATTGTGTTGAACACGTGTCGTTCGGCGAGTGGTTAACTCTTCTCCGGTTGAAATCAATCCAA
ATCACATCACTTTTTACCGGTTATTAGTATATTAGTAAAGGTTAGTTTGGTAATTAAACAAAACGTAAACCCTTAATAAG
TTAACCGACTAAAATTTCCCGATCCCAATTCGTCGTTTTAAAAGCCCTAGCTTCTTCTTTTTTCGACGATCAAAAGTTTC
GATTTTTCAGCAGCAAGATGGTGAACAACGTTGTCTCTATCGAAAAGATGAAAGCACTCTGGCACTCCGAGGTTCATGAT
GAACAAAAATGGGCGGTGAACATGGTAACCTTCATACATTCTCTCTTTCGTTTAATTCCGACTTGATTGTCTATTGAATA
TCGAAGTCTCGATTCTCTTGTATGTTTCATGATTAGATTCTGGGCTTTCGGCTGAATTTAATGAGTTGTACAGCGATTTT
GAATTACGGTTTAGGATTTACAAATTGATTCAATTGAGCGTACAATGTGATTCTTTTGTCTTTCTTATGAAATTGTGTGT
TCGAATGGGAATTGAATTTAATGAGTTCGTTTTGGGTTTCAGAATTTAACGTAGGATTGATTTTCTCTCCTATGCTTCGA
TAGGCCAAATCAGATGACCTTATCTTATCTCTGTGTCTTCTTCTTATGAAATTGTGTGTTCGAATGGGAATGTTGGGTCT
CTTAGAGGTTTAGGGTTTATCAATCACAAGTTAAGTTCATGCCTTTGAAGTATTTGGATGTTCGAATGGGAATTTGGGGA
TGTTGGGTCTCTTAGAGATTTAGGGTTTATTATAGTTCATGCCTTTGAAGTATTTGGATCGAAATCTGTCTCATACGAAT
TCCTTTTGGTTGCAGAAACTTCTGCGAGCACTTGGTATGTTTGCAGGAGGAGTCGTCCTCATGCGTAGCTATGGGGATCT
CATGGGAGTTTGAGAAGAAGAATGGAGGATCATGGGAGTTTGAGAAGAATGGAGGAGCCTCTCTTTAGTTTTCACTCTCT
CAAACTCTTGTATTTTCTTCTCTAGAATTGGTGTGAACTCGTTTCTGATTTGTGTCTTGGGATGCTATAAAAGAGTTAAT
TTTCCATTCACAACCGCTTCGTGATTGCATTTTATCATCGACAATTTCATTCAACCAGAGATTGTTTTACAAACTTGGCT
TGTCATGATCGACAAGCAAGTACATTTTGTAATTAACAAAGGATCAAAAGACTAGAACATAGCAATACAATCTGGATCTG
CAACTTCACTTCGTTCTAAAACTACACTGCCTTATGATATCTGCGATCATTTAAAATGTAAAACTAAAACCTAGTGAATA
GAAGAAGAATATACTTTCAAACAACACGGAGTTTATCTTCTATTGGCATACTAGATTTCTCAGAGGAATATTCTTAATGC
TGATTGGGTTGTTACGATTTTTTGGCTAAATCTTCTAAAGATAAGTTGCAGGTCTATCTATATAATGTTGGATTCATGCA
GTGTGGTCGTTGGAGGAATTTTTCTAGCTCAAATTCAGTC
>AT5G08030.2 | chr5:2576816-2579815 REVERSE LENGTH=3000
TTTTAATTGTGAGTTAACAATAACAATGACATAGTCCTCCGTGAGACATAGCTTTGCAGTAATCGCCTTTTCCATTCCCG
CATCCATTGTGACACCAACGGTTACATCTCTGATTGTCATTGTTTGTGTTGCACTTTCCAAATTTCGGGTGGTTATTACA
ACACAAGGAACCACCACTCTCTACATTATATCCTTCAACATCTGCCAATATCACACAAAATTGAAACAGTTTTGCCTAAT
ATGAGTTCATGGAATTTTGTAATTAAAGTAACAAGTTTGTATTGAAACACAAAAATAAGTTTGTTAGTGTTATAAACACT
CGAGAAAATACCCCTAGTTATAAGAGAGAAGACGTACCAACTGAGAAAGTGAGAACAAGGATCAAAGCAAAAGAAAAAAC
TTTCAAACTGGCCATTGTTACTAGTCCTTTTAGATTTTTATAAGTGTTTAAGTTTGGTTTGTTTTCAGATAAAAAGAAAG
ATATATGTTGTTCTTATTTATACCTAATGGATACCACAATTTTAGTTGATCTGTTGATGAAAAAAACTTGTTTTTGCTAA
TTATACTGTAACGTTTTGTCTAGTCTATTGGAAAATTCAAACCCTTCATGTTCTGTTGTGACAGACAACTTCTTCTTGTT
GCACATAACAAAAACAATAAGTAAACGTATTGAAATTCAAAACGTTTCTCTTGGATTCTGTATATGAAACCATTTACATA
GATAGAAAATAGTGAAAATGACTGGTTGATACAATGTAGATCAAATACATTATAAAGTTTTCATCTTAAATGCAGAAAAG
TCTCTTGCTACACCGGGTAAATATATTTGATACAAAAAAAAAACGATCGGGCTAATCAGATTTCTGCAAATTGGAGACAA
AACCAGAAGCAGCAAAAGCAGCAGAGCCACCAAGAACAGAGAGTAGAGCCACAAGAACCTGAATCACTACTTCCCAAGTG
TAATCTTCAGGAACCACATATGCAAAAACCGGTCCAAGAAGGAGTAAACCGAGGCTCAAAGTGAATAACGTTCCAGGCGT
TTCCGGGTTTGTGGCGGCAGACAAAACGCCGAACTCCTCTGCTTTGGTCAGCAATCCAAGACGCTCGATGGTCGATAGAG
AGAAACCTGATTTCTCTGCTAAAGACAAAAGTCCTGCTTTCTCGGCTTTGGTCAGAAGCTTGAGCTGCTCGACTCTTGTC
AGCAGTTTCACCTGTGGAGTCGCTGTGCTCTGCCAAACATAACAAAGAGATTAGATTTTGGGACATATAAGAAGATAAAT
TTTGATTTTCAACTTTTACCTTCTTTGAGGTTATTGTTCTTGTTGCAGCAGAAGGTGATGGCTTCTTATTTGCCATTGAA
TGCACTGTTAAAGACGAACAGATTAGTTTAGCCGCCATTATCTCTCTCTGTCTCTTTCCCTGGTTTTGTCAAAGCTTTTT
CTTCAATGGAGAAACCAAGAGCTTGTAGATCACACAAGCTTTGAGATTGCTAGGAGGAATAGGATTGTGTTGAACACGTG
TCGTTCGGCGAGTGGTTAACTCTTCTCCGGTTGAAATCAATCCAAATCACATCACTTTTTACCGGTTATTAGTATATTAG
TAAAGGTTAGTTTGGTAATTAAACAAAACGTAAACCCTTAATAAGTTAACCGACTAAAATTTCCCGATCCCAATTCGTCG
TTTTAAAAGCCCTAGCTTCTTCTTTTTTCGACGATCAAAAGTTTCGATTTTTCAGCAGCAAGATGGTGAACAACGTTGTC
TCTATCGAAAAGATGAAAGCACTCTGGCACTCCGAGGTTCATGATGAACAAAAATGGGCGGTGAACATGGTAACCTTCAT
ACATTCTCTCTTTCGTTTAATTCCGACTTGATTGTCTATTGAATATCGAAGTCTCGATTCTCTTGTATGTTTCATGATTA
GATTCTGGGCTTTCGGCTGAATTTAATGAGTTGTACAGCGATTTTGAATTACGGTTTAGGATTTACAAATTGATTCAATT
GAGCGTACAATGTGATTCTTTTGTCTTTCTTATGAAATTGTGTGTTCGAATGGGAATTGAATTTAATGAGTTCGTTTTGG
GTTTCAGAATTTAACGTAGGATTGATTTTCTCTCCTATGCTTCGATAGGCCAAATCAGATGACCTTATCTTATCTCTGTG
TCTTCTTCTTATGAAATTGTGTGTTCGAATGGGAATGTTGGGTCTCTTAGAGGTTTAGGGTTTATCAATCACAAGTTAAG
TTCATGCCTTTGAAGTATTTGGATGTTCGAATGGGAATTTGGGGATGTTGGGTCTCTTAGAGATTTAGGGTTTATTATAG
TTCATGCCTTTGAAGTATTTGGATCGAAATCTGTCTCATACGAATTCCTTTTGGTTGCAGAAACTTCTGCGAGCACTTGG
TATGTTTGCAGGAGGAGTCGTCCTCATGCGTAGCTATGGGGATCTCATGGGAGTTTGAGAAGAAGAATGGAGGATCATGG
GAGTTTGAGAAGAATGGAGGAGCCTCTCTTTAGTTTTCACTCTCTCAAACTCTTGTATTTTCTTCTCTAGAATTGGTGTG
AACTCGTTTCTGATTTGTGTCTTGGGATGCTATAAAAGAGTTAATTTTCCATTCACAACCGCTTCGTGATTGCATTTTAT
CATCGACAATTTCATTCAACCAGAGATTGTTTTACAAACTTGGCTTGTCATGATCGACAAGCAAGTACATTTTGTAATTA
ACAAAGGATCAAAAGACTAGAACATAGCAATACAATCTGGATCTGCAACTTCACTTCGTTCTAAAACTACACTGCCTTAT
GATATCTGCGATCATTTAAAATGTAAAACTAAAACCTAGTGAATAGAAGAAGAATATACTTTCAAACAACACGGAGTTTA
TCTTCTATTGGCATACTAGATTTCTCAGAGGAATATTCTTAATGCTGATTGGGTTGTTACGATTTTTTGGCTAAATCTTC
TAAAGATAAGTTGCAGGTCTATCTATATAATGTTGGATTC
>AT5G08040.1 | chr5:2578074-2581073 REVERSE LENGTH=3000
GTCCAAAACCTGATTACATCAGCTCATAATCCAATAATCAAATGAATCCGAACACAAGAAAAAAAAAACTCAAATTTGAT
AATCACCTGATTATTTCTCGTAGCCTCCACCACGCGTATCCAAATCCTCCTCGACTGTGGTGGTCAAGTAAACCTTAGGG
AAGTCCGAGACGTCAAAACTCTTCTTCTCGTTCATCATCTGAACCACGTTGTCCTTCGTCAATACGTATCGCCGGATCGG
TGGGCGGTTTCTGCGCTGATCTCTGCCGTGGTATACGATGTTGTATACGGTCTCTGGATCCGAGGAAGGCACGATTGCTT
CTTCATCAATCGTAGCGGGGCATCGGAGACGATACTCCGTCGCCTTTGGAACAGCTTCGAGGTATTCTGGGTGAGCGCAA
GGTCCGGTGATCTGCCATGGCTTCTTGATGTACCGCCTAAGGTTTTGCACAAGCGAGGAAGCCGCCGTCGACACTGATTT
CGCCATTGTTGAGAGACCTTCGCTTCGATTTGGGGAGATGAAACCAAAGTTCGAATCGAAATCGAAGGATTATTAAACCG
GTCTCATATATTGGATTGGTTCAATACTTTAAACCGATAAATAACCTCCCAGTGTACTGCTTTGGTTACAAAAACTCGGA
GAGAAGAGAGACGTCACGTCGTCAATGATTTTGAGATTCTGTGATGATGAGATTATTGTTAAAGTAGGCCCAATACAAAA
TTTGAATCCATTATAGTTGGGCCTAAGGTTTTATAGTTACACTTCCAGTCAAATATCGTTACATATCTTGTCAATTATAG
TTGGCCCAAAATAACATATTATTCTTTTGAAATATGTGTATGGATTCAATTTTAGTTTTGGGCCTACTTAACAATCTCAT
CATCACAGAGTTTGTTACACATCTTTGGTTACACCGGTCTGAGATAGTGGATTGGTCAAACATTTAAACCGAGATTTAAC
ATCCAAGTCTACTAGTTTGGTTACAAAAATTGAGATTATGTGGTGATGAGATTTTTTTTTTTTTTTAACACCAAATCAAT
TATATTATATTATAAAAATGTTACAGAATACATGATTCATGGTTTTATAAAAGCCCTTTATAAATTGAAACTGACATCAA
GTTGGGTGAGATTTTGAGAGTATATAATAAACTCTTTGGCTTTGTGGTCTTATTACTTATGAAGTCATGGGATATTCATA
GTTTCATACTCATACATATGTTAGTAATCAAACAAACGCATTAACGCATGCATAAATTTTTTAATTGTGAGTTAACAATA
ACAATGACATAGTCCTCCGTGAGACATAGCTTTGCAGTAATCGCCTTTTCCATTCCCGCATCCATTGTGACACCAACGGT
TACATCTCTGATTGTCATTGTTTGTGTTGCACTTTCCAAATTTCGGGTGGTTATTACAACACAAGGAACCACCACTCTCT
ACATTATATCCTTCAACATCTGCCAATATCACACAAAATTGAAACAGTTTTGCCTAATATGAGTTCATGGAATTTTGTAA
TTAAAGTAACAAGTTTGTATTGAAACACAAAAATAAGTTTGTTAGTGTTATAAACACTCGAGAAAATACCCCTAGTTATA
AGAGAGAAGACGTACCAACTGAGAAAGTGAGAACAAGGATCAAAGCAAAAGAAAAAACTTTCAAACTGGCCATTGTTACT
AGTCCTTTTAGATTTTTATAAGTGTTTAAGTTTGGTTTGTTTTCAGATAAAAAGAAAGATATATGTTGTTCTTATTTATA
CCTAATGGATACCACAATTTTAGTTGATCTGTTGATGAAAAAAACTTGTTTTTGCTAATTATACTGTAACGTTTTGTCTA
GTCTATTGGAAAATTCAAACCCTTCATGTTCTGTTGTGACAGACAACTTCTTCTTGTTGCACATAACAAAAACAATAAGT
AAACGTATTGAAATTCAAAACGTTTCTCTTGGATTCTGTATATGAAACCATTTACATAGATAGAAAATAGTGAAAATGAC
TGGTTGATACAATGTAGATCAAATACATTATAAAGTTTTCATCTTAAATGCAGAAAAGTCTCTTGCTACACCGGGTAAAT
ATATTTGATACAAAAAAAAAACGATCGGGCTAATCAGATTTCTGCAAATTGGAGACAAAACCAGAAGCAGCAAAAGCAGC
AGAGCCACCAAGAACAGAGAGTAGAGCCACAAGAACCTGAATCACTACTTCCCAAGTGTAATCTTCAGGAACCACATATG
CAAAAACCGGTCCAAGAAGGAGTAAACCGAGGCTCAAAGTGAATAACGTTCCAGGCGTTTCCGGGTTTGTGGCGGCAGAC
AAAACGCCGAACTCCTCTGCTTTGGTCAGCAATCCAAGACGCTCGATGGTCGATAGAGAGAAACCTGATTTCTCTGCTAA
AGACAAAAGTCCTGCTTTCTCGGCTTTGGTCAGAAGCTTGAGCTGCTCGACTCTTGTCAGCAGTTTCACCTGTGGAGTCG
CTGTGCTCTGCCAAACATAACAAAGAGATTAGATTTTGGGACATATAAGAAGATAAATTTTGATTTTCAACTTTTACCTT
CTTTGAGGTTATTGTTCTTGTTGCAGCAGAAGGTGATGGCTTCTTATTTGCCATTGAATGCACTGTTAAAGACGAACAGA
TTAGTTTAGCCGCCATTATCTCTCTCTGTCTCTTTCCCTGGTTTTGTCAAAGCTTTTTCTTCAATGGAGAAACCAAGAGC
TTGTAGATCACACAAGCTTTGAGATTGCTAGGAGGAATAGGATTGTGTTGAACACGTGTCGTTCGGCGAGTGGTTAACTC
TTCTCCGGTTGAAATCAATCCAAATCACATCACTTTTTACCGGTTATTAGTATATTAGTAAAGGTTAGTTTGGTAATTAA
ACAAAACGTAAACCCTTAATAAGTTAACCGACTAAAATTTCCCGATCCCAATTCGTCGTTTTAAAAGCCCTAGCTTCTTC
TTTTTTCGACGATCAAAAGTTTCGATTTTTCAGCAGCAAG
>AT5G08050.1 | chr5:2575418-2578417 FORWARD LENGTH=3000
ACACAAACCTGAAGATTACGCGAATGTGCTCTCGCAACTAAATCTGTTGGTGTCATGAGACGGTTATTGTTCACAGGAAC
AATTGTGTCTTTCCATGGACCAATCCCAATTACATATGGTTTAATGTAATCCAAATATGCGTCTGATGTGATCTCTGCGT
AAGTCTGCATTCACATTCATTACCTTATGTATAAGCAATTTTGACATAATGAGAAAGGAAGAAAGTGAATATGTAAATAC
CTTATTAGTGTCTTCGGTAAGAATAGTGACATCGTCGATCAAAAACAATTTTGGTGAGTCTGTCATGTTTGAAATGTAAA
CTAGCGAAGTTGCTGCAAAAGACTGAATAAATATTGGCTGTTTTAACCAATCTTCAGACAGATATGAGCCTTTGTATCCA
TATTTCTTCAAAGTTTCCACAAATTTATCTTCAAATTTTTTACCATCCGCCCACTTCACCTGCACAAGTTTCCAAATACA
ATTTAACATCCTCTCCATTTGTTATCATCAATGACTAAAAGTTGAAGCTAAGATTTGATGGTTTGCTTACTTGCTGATTC
ATGAAAACCGGATTCTTGATCTCTGGATATATCCCAACCACTCTAGGTGCATCCAGTGCTATCGAAATATACTCGTCGAA
GGTAATAATCGGGAATTTACCATTGTATTGTTGATCCCTGAAAGGATACCTCTGCTTTGCACCAAGTGTTTTCAGCTCTT
TGAGAGTAAAATCAACTGTTCTTGGAATGTTCAATCTCATCGTCAAAATTTGAAAAAAATGAAACTATATCAAAACAAAT
GATAATGGAATGTTTTTAGTTACCAGTGAAGAAGCCGGTCATGTTCATTCCTTGGACTTCATAAGTCCTCTTACGGTCTG
CAAACTCCTTATGGTCTGCAACATCGGTTGTATCATCGAGATTAACATCGTGGTGACATATAAGAACACCGTCTTTGGAA
GACAAAATATCGGTTTCTATAAAATCTGCACCCTCCTCTATGGCCCTCTGCAATCAAAAAAACCTTGTGAAACCAGACAA
AATTAGTGTAAAGGTAAGAGACTTTTGTATAGATCCAATACCATATATGCAGGAGCAGTTTCTTCAGGGAGCTCTCCGTT
TGATCCTCTGTGTGCAAGGTTGTAAGGACGGGAAGTCTGAAGTGGTTTCTTGGTTGCATGTTTTGCTTCGCTTGGGAGAC
GATACAAAGGCCTTGAGGCACAATTAGCAACCAACAATGACAGTAAAAGCAATGGTAGAAGATCTGCAAAAATTATAACA
AAAATTGCTTTAAACGAAGAATCAACTTAGACATAGAAACAATGGAGATTTGACACTTACACTTGAAGGCCATGACTGAA
TTTGAGCTAGAAAAATTCCTCCAACGACCACACTGCATGAATCCAACATTATATAGATAGACCTGCAACTTATCTTTAGA
AGATTTAGCCAAAAAATCGTAACAACCCAATCAGCATTAAGAATATTCCTCTGAGAAATCTAGTATGCCAATAGAAGATA
AACTCCGTGTTGTTTGAAAGTATATTCTTCTTCTATTCACTAGGTTTTAGTTTTACATTTTAAATGATCGCAGATATCAT
AAGGCAGTGTAGTTTTAGAACGAAGTGAAGTTGCAGATCCAGATTGTATTGCTATGTTCTAGTCTTTTGATCCTTTGTTA
ATTACAAAATGTACTTGCTTGTCGATCATGACAAGCCAAGTTTGTAAAACAATCTCTGGTTGAATGAAATTGTCGATGAT
AAAATGCAATCACGAAGCGGTTGTGAATGGAAAATTAACTCTTTTATAGCATCCCAAGACACAAATCAGAAACGAGTTCA
CACCAATTCTAGAGAAGAAAATACAAGAGTTTGAGAGAGTGAAAACTAAAGAGAGGCTCCTCCATTCTTCTCAAACTCCC
ATGATCCTCCATTCTTCTTCTCAAACTCCCATGAGATCCCCATAGCTACGCATGAGGACGACTCCTCCTGCAAACATACC
AAGTGCTCGCAGAAGTTTCTGCAACCAAAAGGAATTCGTATGAGACAGATTTCGATCCAAATACTTCAAAGGCATGAACT
ATAATAAACCCTAAATCTCTAAGAGACCCAACATCCCCAAATTCCCATTCGAACATCCAAATACTTCAAAGGCATGAACT
TAACTTGTGATTGATAAACCCTAAACCTCTAAGAGACCCAACATTCCCATTCGAACACACAATTTCATAAGAAGAAGACA
CAGAGATAAGATAAGGTCATCTGATTTGGCCTATCGAAGCATAGGAGAGAAAATCAATCCTACGTTAAATTCTGAAACCC
AAAACGAACTCATTAAATTCAATTCCCATTCGAACACACAATTTCATAAGAAAGACAAAAGAATCACATTGTACGCTCAA
TTGAATCAATTTGTAAATCCTAAACCGTAATTCAAAATCGCTGTACAACTCATTAAATTCAGCCGAAAGCCCAGAATCTA
ATCATGAAACATACAAGAGAATCGAGACTTCGATATTCAATAGACAATCAAGTCGGAATTAAACGAAAGAGAGAATGTAT
GAAGGTTACCATGTTCACCGCCCATTTTTGTTCATCATGAACCTCGGAGTGCCAGAGTGCTTTCATCTTTTCGATAGAGA
CAACGTTGTTCACCATCTTGCTGCTGAAAAATCGAAACTTTTGATCGTCGAAAAAAGAAGAAGCTAGGGCTTTTAAAACG
ACGAATTGGGATCGGGAAATTTTAGTCGGTTAACTTATTAAGGGTTTACGTTTTGTTTAATTACCAAACTAACCTTTACT
AATATACTAATAACCGGTAAAAAGTGATGTGATTTGGATTGATTTCAACCGGAGAAGAGTTAACCACTCGCCGAACGACA
CGTGTTCAACACAATCCTATTCCTCCTAGCAATCTCAAAGCTTGTGTGATCTACAAGCTCTTGGTTTCTCCATTGAAGAA
AAAGCTTTGACAAAACCAGGGAAAGAGACAGAGAGAGATA
>AT5G08055.1 | chr5:2576401-2579400 FORWARD LENGTH=3000
ATCTGCACCCTCCTCTATGGCCCTCTGCAATCAAAAAAACCTTGTGAAACCAGACAAAATTAGTGTAAAGGTAAGAGACT
TTTGTATAGATCCAATACCATATATGCAGGAGCAGTTTCTTCAGGGAGCTCTCCGTTTGATCCTCTGTGTGCAAGGTTGT
AAGGACGGGAAGTCTGAAGTGGTTTCTTGGTTGCATGTTTTGCTTCGCTTGGGAGACGATACAAAGGCCTTGAGGCACAA
TTAGCAACCAACAATGACAGTAAAAGCAATGGTAGAAGATCTGCAAAAATTATAACAAAAATTGCTTTAAACGAAGAATC
AACTTAGACATAGAAACAATGGAGATTTGACACTTACACTTGAAGGCCATGACTGAATTTGAGCTAGAAAAATTCCTCCA
ACGACCACACTGCATGAATCCAACATTATATAGATAGACCTGCAACTTATCTTTAGAAGATTTAGCCAAAAAATCGTAAC
AACCCAATCAGCATTAAGAATATTCCTCTGAGAAATCTAGTATGCCAATAGAAGATAAACTCCGTGTTGTTTGAAAGTAT
ATTCTTCTTCTATTCACTAGGTTTTAGTTTTACATTTTAAATGATCGCAGATATCATAAGGCAGTGTAGTTTTAGAACGA
AGTGAAGTTGCAGATCCAGATTGTATTGCTATGTTCTAGTCTTTTGATCCTTTGTTAATTACAAAATGTACTTGCTTGTC
GATCATGACAAGCCAAGTTTGTAAAACAATCTCTGGTTGAATGAAATTGTCGATGATAAAATGCAATCACGAAGCGGTTG
TGAATGGAAAATTAACTCTTTTATAGCATCCCAAGACACAAATCAGAAACGAGTTCACACCAATTCTAGAGAAGAAAATA
CAAGAGTTTGAGAGAGTGAAAACTAAAGAGAGGCTCCTCCATTCTTCTCAAACTCCCATGATCCTCCATTCTTCTTCTCA
AACTCCCATGAGATCCCCATAGCTACGCATGAGGACGACTCCTCCTGCAAACATACCAAGTGCTCGCAGAAGTTTCTGCA
ACCAAAAGGAATTCGTATGAGACAGATTTCGATCCAAATACTTCAAAGGCATGAACTATAATAAACCCTAAATCTCTAAG
AGACCCAACATCCCCAAATTCCCATTCGAACATCCAAATACTTCAAAGGCATGAACTTAACTTGTGATTGATAAACCCTA
AACCTCTAAGAGACCCAACATTCCCATTCGAACACACAATTTCATAAGAAGAAGACACAGAGATAAGATAAGGTCATCTG
ATTTGGCCTATCGAAGCATAGGAGAGAAAATCAATCCTACGTTAAATTCTGAAACCCAAAACGAACTCATTAAATTCAAT
TCCCATTCGAACACACAATTTCATAAGAAAGACAAAAGAATCACATTGTACGCTCAATTGAATCAATTTGTAAATCCTAA
ACCGTAATTCAAAATCGCTGTACAACTCATTAAATTCAGCCGAAAGCCCAGAATCTAATCATGAAACATACAAGAGAATC
GAGACTTCGATATTCAATAGACAATCAAGTCGGAATTAAACGAAAGAGAGAATGTATGAAGGTTACCATGTTCACCGCCC
ATTTTTGTTCATCATGAACCTCGGAGTGCCAGAGTGCTTTCATCTTTTCGATAGAGACAACGTTGTTCACCATCTTGCTG
CTGAAAAATCGAAACTTTTGATCGTCGAAAAAAGAAGAAGCTAGGGCTTTTAAAACGACGAATTGGGATCGGGAAATTTT
AGTCGGTTAACTTATTAAGGGTTTACGTTTTGTTTAATTACCAAACTAACCTTTACTAATATACTAATAACCGGTAAAAA
GTGATGTGATTTGGATTGATTTCAACCGGAGAAGAGTTAACCACTCGCCGAACGACACGTGTTCAACACAATCCTATTCC
TCCTAGCAATCTCAAAGCTTGTGTGATCTACAAGCTCTTGGTTTCTCCATTGAAGAAAAAGCTTTGACAAAACCAGGGAA
AGAGACAGAGAGAGATAATGGCGGCTAAACTAATCTGTTCGTCTTTAACAGTGCATTCAATGGCAAATAAGAAGCCATCA
CCTTCTGCTGCAACAAGAACAATAACCTCAAAGAAGGTAAAAGTTGAAAATCAAAATTTATCTTCTTATATGTCCCAAAA
TCTAATCTCTTTGTTATGTTTGGCAGAGCACAGCGACTCCACAGGTGAAACTGCTGACAAGAGTCGAGCAGCTCAAGCTT
CTGACCAAAGCCGAGAAAGCAGGACTTTTGTCTTTAGCAGAGAAATCAGGTTTCTCTCTATCGACCATCGAGCGTCTTGG
ATTGCTGACCAAAGCAGAGGAGTTCGGCGTTTTGTCTGCCGCCACAAACCCGGAAACGCCTGGAACGTTATTCACTTTGA
GCCTCGGTTTACTCCTTCTTGGACCGGTTTTTGCATATGTGGTTCCTGAAGATTACACTTGGGAAGTAGTGATTCAGGTT
CTTGTGGCTCTACTCTCTGTTCTTGGTGGCTCTGCTGCTTTTGCTGCTTCTGGTTTTGTCTCCAATTTGCAGAAATCTGA
TTAGCCCGATCGTTTTTTTTTTGTATCAAATATATTTACCCGGTGTAGCAAGAGACTTTTCTGCATTTAAGATGAAAACT
TTATAATGTATTTGATCTACATTGTATCAACCAGTCATTTTCACTATTTTCTATCTATGTAAATGGTTTCATATACAGAA
TCCAAGAGAAACGTTTTGAATTTCAATACGTTTACTTATTGTTTTTGTTATGTGCAACAAGAAGAAGTTGTCTGTCACAA
CAGAACATGAAGGGTTTGAATTTTCCAATAGACTAGACAAAACGTTACAGTATAATTAGCAAAAACAAGTTTTTTTCATC
AACAGATCAACTAAAATTGTGGTATCCATTAGGTATAAATAAGAACAACATATATCTTTCTTTTTATCTGAAAACAAACC
AAACTTAAACACTTATAAAAATCTAAAAGGACTAGTAACA
>AT5G08060.1 | chr5:2577588-2580587 FORWARD LENGTH=3000
TTGATAAACCCTAAACCTCTAAGAGACCCAACATTCCCATTCGAACACACAATTTCATAAGAAGAAGACACAGAGATAAG
ATAAGGTCATCTGATTTGGCCTATCGAAGCATAGGAGAGAAAATCAATCCTACGTTAAATTCTGAAACCCAAAACGAACT
CATTAAATTCAATTCCCATTCGAACACACAATTTCATAAGAAAGACAAAAGAATCACATTGTACGCTCAATTGAATCAAT
TTGTAAATCCTAAACCGTAATTCAAAATCGCTGTACAACTCATTAAATTCAGCCGAAAGCCCAGAATCTAATCATGAAAC
ATACAAGAGAATCGAGACTTCGATATTCAATAGACAATCAAGTCGGAATTAAACGAAAGAGAGAATGTATGAAGGTTACC
ATGTTCACCGCCCATTTTTGTTCATCATGAACCTCGGAGTGCCAGAGTGCTTTCATCTTTTCGATAGAGACAACGTTGTT
CACCATCTTGCTGCTGAAAAATCGAAACTTTTGATCGTCGAAAAAAGAAGAAGCTAGGGCTTTTAAAACGACGAATTGGG
ATCGGGAAATTTTAGTCGGTTAACTTATTAAGGGTTTACGTTTTGTTTAATTACCAAACTAACCTTTACTAATATACTAA
TAACCGGTAAAAAGTGATGTGATTTGGATTGATTTCAACCGGAGAAGAGTTAACCACTCGCCGAACGACACGTGTTCAAC
ACAATCCTATTCCTCCTAGCAATCTCAAAGCTTGTGTGATCTACAAGCTCTTGGTTTCTCCATTGAAGAAAAAGCTTTGA
CAAAACCAGGGAAAGAGACAGAGAGAGATAATGGCGGCTAAACTAATCTGTTCGTCTTTAACAGTGCATTCAATGGCAAA
TAAGAAGCCATCACCTTCTGCTGCAACAAGAACAATAACCTCAAAGAAGGTAAAAGTTGAAAATCAAAATTTATCTTCTT
ATATGTCCCAAAATCTAATCTCTTTGTTATGTTTGGCAGAGCACAGCGACTCCACAGGTGAAACTGCTGACAAGAGTCGA
GCAGCTCAAGCTTCTGACCAAAGCCGAGAAAGCAGGACTTTTGTCTTTAGCAGAGAAATCAGGTTTCTCTCTATCGACCA
TCGAGCGTCTTGGATTGCTGACCAAAGCAGAGGAGTTCGGCGTTTTGTCTGCCGCCACAAACCCGGAAACGCCTGGAACG
TTATTCACTTTGAGCCTCGGTTTACTCCTTCTTGGACCGGTTTTTGCATATGTGGTTCCTGAAGATTACACTTGGGAAGT
AGTGATTCAGGTTCTTGTGGCTCTACTCTCTGTTCTTGGTGGCTCTGCTGCTTTTGCTGCTTCTGGTTTTGTCTCCAATT
TGCAGAAATCTGATTAGCCCGATCGTTTTTTTTTTGTATCAAATATATTTACCCGGTGTAGCAAGAGACTTTTCTGCATT
TAAGATGAAAACTTTATAATGTATTTGATCTACATTGTATCAACCAGTCATTTTCACTATTTTCTATCTATGTAAATGGT
TTCATATACAGAATCCAAGAGAAACGTTTTGAATTTCAATACGTTTACTTATTGTTTTTGTTATGTGCAACAAGAAGAAG
TTGTCTGTCACAACAGAACATGAAGGGTTTGAATTTTCCAATAGACTAGACAAAACGTTACAGTATAATTAGCAAAAACA
AGTTTTTTTCATCAACAGATCAACTAAAATTGTGGTATCCATTAGGTATAAATAAGAACAACATATATCTTTCTTTTTAT
CTGAAAACAAACCAAACTTAAACACTTATAAAAATCTAAAAGGACTAGTAACAATGGCCAGTTTGAAAGTTTTTTCTTTT
GCTTTGATCCTTGTTCTCACTTTCTCAGTTGGTACGTCTTCTCTCTTATAACTAGGGGTATTTTCTCGAGTGTTTATAAC
ACTAACAAACTTATTTTTGTGTTTCAATACAAACTTGTTACTTTAATTACAAAATTCCATGAACTCATATTAGGCAAAAC
TGTTTCAATTTTGTGTGATATTGGCAGATGTTGAAGGATATAATGTAGAGAGTGGTGGTTCCTTGTGTTGTAATAACCAC
CCGAAATTTGGAAAGTGCAACACAAACAATGACAATCAGAGATGTAACCGTTGGTGTCACAATGGATGCGGGAATGGAAA
AGGCGATTACTGCAAAGCTATGTCTCACGGAGGACTATGTCATTGTTATTGTTAACTCACAATTAAAAAATTTATGCATG
CGTTAATGCGTTTGTTTGATTACTAACATATGTATGAGTATGAAACTATGAATATCCCATGACTTCATAAGTAATAAGAC
CACAAAGCCAAAGAGTTTATTATATACTCTCAAAATCTCACCCAACTTGATGTCAGTTTCAATTTATAAAGGGCTTTTAT
AAAACCATGAATCATGTATTCTGTAACATTTTTATAATATAATATAATTGATTTGGTGTTAAAAAAAAAAAAAAATCTCA
TCACCACATAATCTCAATTTTTGTAACCAAACTAGTAGACTTGGATGTTAAATCTCGGTTTAAATGTTTGACCAATCCAC
TATCTCAGACCGGTGTAACCAAAGATGTGTAACAAACTCTGTGATGATGAGATTGTTAAGTAGGCCCAAAACTAAAATTG
AATCCATACACATATTTCAAAAGAATAATATGTTATTTTGGGCCAACTATAATTGACAAGATATGTAACGATATTTGACT
GGAAGTGTAACTATAAAACCTTAGGCCCAACTATAATGGATTCAAATTTTGTATTGGGCCTACTTTAACAATAATCTCAT
CATCACAGAATCTCAAAATCATTGACGACGTGACGTCTCTCTTCTCTCCGAGTTTTTGTAACCAAAGCAGTACACTGGGA
GGTTATTTATCGGTTTAAAGTATTGAACCAATCCAATATATGAGACCGGTTTAATAATCCTTCGATTTCGATTCGAACTT
TGGTTTCATCTCCCCAAATCGAAGCGAAGGTCTCTCAACA
>AT5G08070.1 | chr5:2581885-2584884 FORWARD LENGTH=3000
TGTGATGCTCAGGTAGATAGATTGTTTGTATGAAGAGATTTAGCTAGCTTCTGAGTCCTGACCAGTTTTAGCTTGCTACA
AGTTAAAACTGCTGCATCTGTTTTAGTAATTCAAATATTCTTGTTTGGTATCGCCTTGCATTCACTTTACTTACTGCAAA
AACGCGGGGAAATCTCTGTCTCCAAAAACCCATTTAAATGGCTAGTATTATTTGAGTTTCCATTTATCCAGACTGAGTAT
GAAAATTTATCCTTCTTTGCAGGTTTTTTGCTCATCTCGTCTTTCTCTTGTAACGTACTGATGGGGGAAAGACTGCGCGT
GACACATCTCTACCGACAAAAAATATCTCCCTTGTTTGATTATTCAATAAGATATCTAGTAGCTTTATGAACTACAAAAC
ACTTCATTTTCCTTCACAAGAAACAGATTGTTGTTCAGTTGTATTCCCTATCTTTATGATGAACCCGTGATCGTGATTGT
TTCAAGTCTGAGTGATTTAGAAATGGTTAATAATGTAATACAAAGAGAGAACCAGTTAGTAGTAGTCTCTGTGTTCTTGG
GGACCCTTTCTTCTCTCCATCAGTGACTACCTTTCTTCTCTGCATCAGTGACTAAGAAGAAGGAGAAGAAGCAGAAACAC
TATGTCTCCATCAATTTGTGTTTTTATGAATTTTACCCCAAACTACTGTTTCTTTCACCTTTTGCTCCTGTCTCTTGCAA
GGACATGTCACTATTTCTCTCTCTCGGCATGAGCCTTTTGCATTTACTGCCGTACAGACCGAGAACGACGGCTCAGGAAT
TTGGGTCCAAAATGTGTCTGTGTGTAAGTGACATGCATACGTCATCATATGCACGTATTCCAACTTTTGGTCTAAACTGG
GACACATGAGCGTTTCAATTGCACTCTGTGTTACCGTTTTGCACTCATTGTGGTTACCGTTTTGCACTCATTGTGGTTAC
AGCTAGGTTGTGTGACCAAACTTAATAAGATTCTCTAGCGATCAGAGAATATGGTCCGGTTTGCAGTGGTAAAAGATAAG
CAGGGTTTACTTGAAATTGATTGTGGTTTTAGGACAAATCAGTTTGAAATCATTCGTTTGAGCTTCTAACCGCTTATTTC
AAGTCCAAGTATCCAATTCAATATTGGTAACCGAATTAAAGGTTCGTTTTTAACCGCCATCACTAGTATGTGATCTACCG
CTAGTATGTAATGTATTTGACCTCTATGAAATTGGAATCGTTCATACTTAACAAATTTCTAGGAAAAAAGGTTAAAACTA
TTTTCTTGTATATGCTTCAATCGTCTTGAAGATTACATAATCCAACGCACTAAAGGCTAATAAATTTTTGAAACTGAAGT
CCAATCATCGTTATCTACTTCAGCCGACCTTAGGTCCCAACTAGAGAAACTTCTCAATCTCTGATTCTCTGATACACATA
CGCAGAGGTCTACTTATACACATTGTATACAAGCAGCTAATAATTAGTCATAAATTGTGAAACGTTTAAAAGAAAAGTAA
AACAGTTTATTATAAGATATATAGTGAAATTTGGCAGTATGGCAAGAATTCACTCATTGATATAAAACCCCAATGTCATT
GTTATTGAATTACAAGAATTCTTATGAAATTTAATAATTATATTTTTGTTATATGAAATTCTGTTATTGTGATATCCTGA
CAGTGTATATAAATAATGCTTAAAAGAATGAACTAGATATCTCACTGCCATGCAAATTATATAGTGGTCCACCATGAATC
TGTATATAAGCATATTACATATCTAAGATGCTTTATTTTAACAAAAAAAAACATGTACTCTTTAATTTGGTCCATCCTCC
ATCTAAGACCAACCATTTTAGCTGTCAATCTATTTGCCTACTATAATATGTACAGTATTATGGAGCTCAATTGGGATCAT
CTCACGAAGAAAATCGAAAGGAAACCCCTAATTTTTAAAAGTTTTGGGTCTTAACATTTACTGATGCACATCACATACTA
TATATAATGGAATTTGCCCTATACCAAATGTAATGTATAAGTTGGTTCTCAGTAATTTTGAACTATTGTTTCGAATGATA
TATAGCAAAAGATCCATATGTAGTGTGTAATGAAAATGTAATTTTCTTACATTAGTATTTTCTATTGAATGGAGTCAAAG
ATATCGTTAAGAATGATCGTATGCATCATCAAGATTCAGGACTAGACATTCTAAAGAATGATCTCTAAGTAAGTAGATAC
ATGTGTACACATTTTGATTATGTATATGTGTATCAGTGTATGTATATGTTTTTATTTATTATCTACTATTAGTATGGGTG
ATTAATGAAAATCATAGCATCTTTCTTTCCGTCAGAAAACATGTGGATAAGAGTGTCTATAGTCTACACACTACACAAAT
TGCTCTTTATACCTAACTAAAACCCTAGGGATTGGAGCGTATATATATATAGATATCATTTCTTGCTCAGCCTCAACCAT
ATGTTATATTATACACTTTTAGTTTTAGATAACGAGAGAGAATAAATTATAACTGTTCATCATCTCGGTTCTTATCATTT
TCCTCAACCTACGTGACAAAGAACTCACTCGATCTGTCTAAACCCAACGACTTCGTCAAGCTTACCAGTTTTTCTGTGTA
AGATTAATCATCTTTTTTTCTTGCAGTAATATAATTTGAAACCTTTGTTTTCCTCTTTGGATCCTCAGATCTTCCTATTG
ATTCAATTGTAATCTATTTCGATTTGAGAATCACTTTCCTTTGATCTTTTTTAAGTATATATACACAAAATATCTAGTAA
ATTAAATTAATATGCAGTTCGAGTAATATACGTTTTCTTGATCTTAATAGGTTTTTGTTATTTACTCTATTGAAGTTGCT
TTCATCTAATTAAAGTGATCACGCTTCCCAAAAATCCACAAACATTCCGAATTTGAACACTTTGTGATGACAATATTGAT
TTTGTTCATCTGTTTTTTGTTTTTTAGATCGACAGAGGAC
>AT5G08070.2 | chr5:2581885-2584884 FORWARD LENGTH=3000
TGTGATGCTCAGGTAGATAGATTGTTTGTATGAAGAGATTTAGCTAGCTTCTGAGTCCTGACCAGTTTTAGCTTGCTACA
AGTTAAAACTGCTGCATCTGTTTTAGTAATTCAAATATTCTTGTTTGGTATCGCCTTGCATTCACTTTACTTACTGCAAA
AACGCGGGGAAATCTCTGTCTCCAAAAACCCATTTAAATGGCTAGTATTATTTGAGTTTCCATTTATCCAGACTGAGTAT
GAAAATTTATCCTTCTTTGCAGGTTTTTTGCTCATCTCGTCTTTCTCTTGTAACGTACTGATGGGGGAAAGACTGCGCGT
GACACATCTCTACCGACAAAAAATATCTCCCTTGTTTGATTATTCAATAAGATATCTAGTAGCTTTATGAACTACAAAAC
ACTTCATTTTCCTTCACAAGAAACAGATTGTTGTTCAGTTGTATTCCCTATCTTTATGATGAACCCGTGATCGTGATTGT
TTCAAGTCTGAGTGATTTAGAAATGGTTAATAATGTAATACAAAGAGAGAACCAGTTAGTAGTAGTCTCTGTGTTCTTGG
GGACCCTTTCTTCTCTCCATCAGTGACTACCTTTCTTCTCTGCATCAGTGACTAAGAAGAAGGAGAAGAAGCAGAAACAC
TATGTCTCCATCAATTTGTGTTTTTATGAATTTTACCCCAAACTACTGTTTCTTTCACCTTTTGCTCCTGTCTCTTGCAA
GGACATGTCACTATTTCTCTCTCTCGGCATGAGCCTTTTGCATTTACTGCCGTACAGACCGAGAACGACGGCTCAGGAAT
TTGGGTCCAAAATGTGTCTGTGTGTAAGTGACATGCATACGTCATCATATGCACGTATTCCAACTTTTGGTCTAAACTGG
GACACATGAGCGTTTCAATTGCACTCTGTGTTACCGTTTTGCACTCATTGTGGTTACCGTTTTGCACTCATTGTGGTTAC
AGCTAGGTTGTGTGACCAAACTTAATAAGATTCTCTAGCGATCAGAGAATATGGTCCGGTTTGCAGTGGTAAAAGATAAG
CAGGGTTTACTTGAAATTGATTGTGGTTTTAGGACAAATCAGTTTGAAATCATTCGTTTGAGCTTCTAACCGCTTATTTC
AAGTCCAAGTATCCAATTCAATATTGGTAACCGAATTAAAGGTTCGTTTTTAACCGCCATCACTAGTATGTGATCTACCG
CTAGTATGTAATGTATTTGACCTCTATGAAATTGGAATCGTTCATACTTAACAAATTTCTAGGAAAAAAGGTTAAAACTA
TTTTCTTGTATATGCTTCAATCGTCTTGAAGATTACATAATCCAACGCACTAAAGGCTAATAAATTTTTGAAACTGAAGT
CCAATCATCGTTATCTACTTCAGCCGACCTTAGGTCCCAACTAGAGAAACTTCTCAATCTCTGATTCTCTGATACACATA
CGCAGAGGTCTACTTATACACATTGTATACAAGCAGCTAATAATTAGTCATAAATTGTGAAACGTTTAAAAGAAAAGTAA
AACAGTTTATTATAAGATATATAGTGAAATTTGGCAGTATGGCAAGAATTCACTCATTGATATAAAACCCCAATGTCATT
GTTATTGAATTACAAGAATTCTTATGAAATTTAATAATTATATTTTTGTTATATGAAATTCTGTTATTGTGATATCCTGA
CAGTGTATATAAATAATGCTTAAAAGAATGAACTAGATATCTCACTGCCATGCAAATTATATAGTGGTCCACCATGAATC
TGTATATAAGCATATTACATATCTAAGATGCTTTATTTTAACAAAAAAAAACATGTACTCTTTAATTTGGTCCATCCTCC
ATCTAAGACCAACCATTTTAGCTGTCAATCTATTTGCCTACTATAATATGTACAGTATTATGGAGCTCAATTGGGATCAT
CTCACGAAGAAAATCGAAAGGAAACCCCTAATTTTTAAAAGTTTTGGGTCTTAACATTTACTGATGCACATCACATACTA
TATATAATGGAATTTGCCCTATACCAAATGTAATGTATAAGTTGGTTCTCAGTAATTTTGAACTATTGTTTCGAATGATA
TATAGCAAAAGATCCATATGTAGTGTGTAATGAAAATGTAATTTTCTTACATTAGTATTTTCTATTGAATGGAGTCAAAG
ATATCGTTAAGAATGATCGTATGCATCATCAAGATTCAGGACTAGACATTCTAAAGAATGATCTCTAAGTAAGTAGATAC
ATGTGTACACATTTTGATTATGTATATGTGTATCAGTGTATGTATATGTTTTTATTTATTATCTACTATTAGTATGGGTG
ATTAATGAAAATCATAGCATCTTTCTTTCCGTCAGAAAACATGTGGATAAGAGTGTCTATAGTCTACACACTACACAAAT
TGCTCTTTATACCTAACTAAAACCCTAGGGATTGGAGCGTATATATATATAGATATCATTTCTTGCTCAGCCTCAACCAT
ATGTTATATTATACACTTTTAGTTTTAGATAACGAGAGAGAATAAATTATAACTGTTCATCATCTCGGTTCTTATCATTT
TCCTCAACCTACGTGACAAAGAACTCACTCGATCTGTCTAAACCCAACGACTTCGTCAAGCTTACCAGTTTTTCTGTGTA
AGATTAATCATCTTTTTTTCTTGCAGTAATATAATTTGAAACCTTTGTTTTCCTCTTTGGATCCTCAGATCTTCCTATTG
ATTCAATTGTAATCTATTTCGATTTGAGAATCACTTTCCTTTGATCTTTTTTAAGTATATATACACAAAATATCTAGTAA
ATTAAATTAATATGCAGTTCGAGTAATATACGTTTTCTTGATCTTAATAGGTTTTTGTTATTTACTCTATTGAAGTTGCT
TTCATCTAATTAAAGTGATCACGCTTCCCAAAAATCCACAAACATTCCGAATTTGAACACTTTGTGATGACAATATTGAT
TTTGTTCATCTGTTTTTTGTTTTTTAGATCGACAGAGGAC
>AT5G08080.4 | chr5:2585532-2588531 FORWARD LENGTH=3000
AACAAGGTACCCTTCGTTTCTCGGTGGTGGTCAACTTCAACTCTTTAGTAGCACAAGCTCACAACCAGACCATATCGAGT
AGTTCCAGCTGCAGATTATTTTTAGACGATCTTTAACAAGTTGAAGAATTCAAGTCATGTGACATGTAAGGCATTTACTA
TATGTACATAGAGAGAGGGAGATTTATATGGTTTAATGGTTATTGTTGGATTGATTAATCGTCACATGCGTGTATTTATA
GTAGACAGTCTTATTAAAGATTATATAATAGACGCCAAATCTGATGCGAGCAAAGGTACATATTCATAATTCATGTTGTG
ATTGAGTTGGTAGAATATCTAATTCATTGTACCGCTACAATCAATATAAATAATATCTCTCATACAAACTTTTCACATTT
GTATGTAAAGTTTGTAGTGCCTAAATATGCTATAACACAGGCCTCATTGCACGCCAAACCCTAGCTTGTACTCATATGTC
CACAACCACATGCATGTGTAGTATACAAGGAACACAACACATATGATATCATCTACAAATAGAAATAAACACACTCATAC
ACACAATGACACAAATATACGTTGTATGTATATATTTTGGGCTTAACATGTAAACTAATCGAACCGAATATTTATTTTCT
TACATTTCCGAAACCAAATATGCCGCAAAAGCATTATTGAACCTATTGGAAGGATTTACGACAACTAAAACGTTTTATCC
TGAATATTCATATATAGGTATATGATTTGTTGTAGCAGCTTTCCGGTAATTGGATTAATGTAAAGTGAGTAGAATCATAT
ACTCCAACCAACAACTAGCTATATAGAGATAGATTTAGGTGATGAGTATTGCCTTATTGGGATTGGCGAATGAGAGAAGG
AAAATGAGAAGAAGATGAGGCAGTTAAGACAGCAACTGAATCTGCAGTCAAGTCAAGCACTGATCCCTATATATCTTCTT
TTAATTATTCTTCTTTTTTTCTTTTCTCTTTTGTCGATCCTCTTTTCACTTTCTATTAATTCTCTTTCCCTCACACATAA
TATACCATGGTAAATTCGAAAACACATAAACTTTATCTTTGGATTCTTCTTTGTATGCGTTTTAAAATCTACTCCAAACA
ATTAAGATGATGGCTAGTTACTGAAGGTTTGATACTGCGTACCTTGTTTTCGTAGGCATGCGCTTGACCGACCACAATAC
CTTTTTTATTTTTCGTAAAATCTTTGAATTGTATGAGAAATTTATATCAAATTGGATATAAAATGGTCCACATGACTACA
AAATTTGCTTCCATCAACGGCATGGTTCAAATTTAGGTGAGGAACAAAATAATATAGAGACAAAAAGGGATTCACACGTT
GTTTCATTTTCACACAAGTCACTCACTTACTTATACATATATAGGCATGCGCAAATCCTTCTTCTTTTTCTCCCTTTTCC
CCCACCTATCTTCCCTTTCTTGTTGCTACTACTTTTTCTTATTTCACATCATTTATATATACATCAGTATAAAACCATTG
TTCTATTTTACAAATAACGAATTTCAACTCTGGACGTTTAACTTTTTTCATATATTTTGTAGATGAAGAACTAAAAGAGG
TGTAGAAATTCACTCACTTACTTGGTTAAGTGGCCTCGGAAGACGTAGAATTACTGCGATCAAATACTGTCTCTTATAAT
ATTACTATATATACGCTTTATAAGAAAATATATTTTTATTTTTTTACTATGCAGCTCAGTCTATCCAATTGATGCGATTA
TTACGCACACTACATGGGGCTCCTACTAAAAGGATTTGCCTATTTGGGCGAGTCTAAAGGATCAATTGTATTTCATCATA
AACAAATGGAAACAAATATGATATGCCGAATCTTCTAACCTTAGAAATTGGCTCCATGACATTAAAAATAACCAAAAATA
TGTTCTTCCGTAGATCACCAAATTTTTTTTGGGTGGTATATGGAAAACTGTCAACATTAATTCTATTCTGATTTCTGATT
TATGTTGTATTTTTTTTTTTATATATAAAATAAAACAGTTTTCTGGTACATTACAAATGTTATAATAATGATCAAATCCA
TACAATTAAATAGGAAGATTATCATTCATGTTTTTAATCTTTAAATCACAATTATTGTCCATTAATCCTGACCATATTTA
TTAGGGACTAGTTTTTATCACTTTAATGTATTTTGGTAAGAGATCCTACAAAATTTAAAAGCATATCGGACGTAAATGTT
TCATGCCTGGATGTAACACGTGTAAATAAAAAAGACAACTGATATTTTAAAAAATGGAGGTGCGGGGAATCGAACCCCGT
GCCTCTCGCATGCGAAGCGAGCGCTCTACCATATGAGCTACACCCCCTTTTTGTTGATATCAGTCACTGACAATTCATTC
TTAAATAAACTATCCGAGAATATCCGCCGTTGCATCACACGGGTCCGTCCACACGCATATAAATGTCTGATATTCCGAAA
TCGACTGCTCACATTCCTTAGGTGTATCGGCGTCAGTGCACATGAGTCGCACATGATGATATTCCTCACGTGATATGAAA
TGACTTAATTACCCTTTTCTTTTTTTTCCTAATATATTACCGGCCGCGAAAGGAAAGTTGTCTTTAGCTGGACAAGGACG
GCTTGTCGGAAAATTCCTTGTTTTACACTACCAAACCGAACCGTTCAAGATTTGGTTTCGGTTTACAGGTATTAACTGTT
GTTCGATTCTCGGTTAAGTTAGGTTTTCGAACAATAAACCGATCGGTTTGGACATTAAAATCCCTAGATTGATTACTCAA
TTTCTTCTTCTCTCCTCTCATTATTTTGCTTGAGCCACAGATCCGTTTCTCCTCTCGATTTGTCTTCTTCACTCAGTTTC
TCGCTTGTTCTGTCAAAGATCGAAACTTTCCGGCGTCTATTGTCTTCGCACTATTGCACTCGTCTTCTTCTTCGTTCTTG
GTGTGAACCGAAACTAAATTCTATCTTTTTGCTCTACACG
>AT5G08080.1 | chr5:2585532-2588531 FORWARD LENGTH=3000
AACAAGGTACCCTTCGTTTCTCGGTGGTGGTCAACTTCAACTCTTTAGTAGCACAAGCTCACAACCAGACCATATCGAGT
AGTTCCAGCTGCAGATTATTTTTAGACGATCTTTAACAAGTTGAAGAATTCAAGTCATGTGACATGTAAGGCATTTACTA
TATGTACATAGAGAGAGGGAGATTTATATGGTTTAATGGTTATTGTTGGATTGATTAATCGTCACATGCGTGTATTTATA
GTAGACAGTCTTATTAAAGATTATATAATAGACGCCAAATCTGATGCGAGCAAAGGTACATATTCATAATTCATGTTGTG
ATTGAGTTGGTAGAATATCTAATTCATTGTACCGCTACAATCAATATAAATAATATCTCTCATACAAACTTTTCACATTT
GTATGTAAAGTTTGTAGTGCCTAAATATGCTATAACACAGGCCTCATTGCACGCCAAACCCTAGCTTGTACTCATATGTC
CACAACCACATGCATGTGTAGTATACAAGGAACACAACACATATGATATCATCTACAAATAGAAATAAACACACTCATAC
ACACAATGACACAAATATACGTTGTATGTATATATTTTGGGCTTAACATGTAAACTAATCGAACCGAATATTTATTTTCT
TACATTTCCGAAACCAAATATGCCGCAAAAGCATTATTGAACCTATTGGAAGGATTTACGACAACTAAAACGTTTTATCC
TGAATATTCATATATAGGTATATGATTTGTTGTAGCAGCTTTCCGGTAATTGGATTAATGTAAAGTGAGTAGAATCATAT
ACTCCAACCAACAACTAGCTATATAGAGATAGATTTAGGTGATGAGTATTGCCTTATTGGGATTGGCGAATGAGAGAAGG
AAAATGAGAAGAAGATGAGGCAGTTAAGACAGCAACTGAATCTGCAGTCAAGTCAAGCACTGATCCCTATATATCTTCTT
TTAATTATTCTTCTTTTTTTCTTTTCTCTTTTGTCGATCCTCTTTTCACTTTCTATTAATTCTCTTTCCCTCACACATAA
TATACCATGGTAAATTCGAAAACACATAAACTTTATCTTTGGATTCTTCTTTGTATGCGTTTTAAAATCTACTCCAAACA
ATTAAGATGATGGCTAGTTACTGAAGGTTTGATACTGCGTACCTTGTTTTCGTAGGCATGCGCTTGACCGACCACAATAC
CTTTTTTATTTTTCGTAAAATCTTTGAATTGTATGAGAAATTTATATCAAATTGGATATAAAATGGTCCACATGACTACA
AAATTTGCTTCCATCAACGGCATGGTTCAAATTTAGGTGAGGAACAAAATAATATAGAGACAAAAAGGGATTCACACGTT
GTTTCATTTTCACACAAGTCACTCACTTACTTATACATATATAGGCATGCGCAAATCCTTCTTCTTTTTCTCCCTTTTCC
CCCACCTATCTTCCCTTTCTTGTTGCTACTACTTTTTCTTATTTCACATCATTTATATATACATCAGTATAAAACCATTG
TTCTATTTTACAAATAACGAATTTCAACTCTGGACGTTTAACTTTTTTCATATATTTTGTAGATGAAGAACTAAAAGAGG
TGTAGAAATTCACTCACTTACTTGGTTAAGTGGCCTCGGAAGACGTAGAATTACTGCGATCAAATACTGTCTCTTATAAT
ATTACTATATATACGCTTTATAAGAAAATATATTTTTATTTTTTTACTATGCAGCTCAGTCTATCCAATTGATGCGATTA
TTACGCACACTACATGGGGCTCCTACTAAAAGGATTTGCCTATTTGGGCGAGTCTAAAGGATCAATTGTATTTCATCATA
AACAAATGGAAACAAATATGATATGCCGAATCTTCTAACCTTAGAAATTGGCTCCATGACATTAAAAATAACCAAAAATA
TGTTCTTCCGTAGATCACCAAATTTTTTTTGGGTGGTATATGGAAAACTGTCAACATTAATTCTATTCTGATTTCTGATT
TATGTTGTATTTTTTTTTTTATATATAAAATAAAACAGTTTTCTGGTACATTACAAATGTTATAATAATGATCAAATCCA
TACAATTAAATAGGAAGATTATCATTCATGTTTTTAATCTTTAAATCACAATTATTGTCCATTAATCCTGACCATATTTA
TTAGGGACTAGTTTTTATCACTTTAATGTATTTTGGTAAGAGATCCTACAAAATTTAAAAGCATATCGGACGTAAATGTT
TCATGCCTGGATGTAACACGTGTAAATAAAAAAGACAACTGATATTTTAAAAAATGGAGGTGCGGGGAATCGAACCCCGT
GCCTCTCGCATGCGAAGCGAGCGCTCTACCATATGAGCTACACCCCCTTTTTGTTGATATCAGTCACTGACAATTCATTC
TTAAATAAACTATCCGAGAATATCCGCCGTTGCATCACACGGGTCCGTCCACACGCATATAAATGTCTGATATTCCGAAA
TCGACTGCTCACATTCCTTAGGTGTATCGGCGTCAGTGCACATGAGTCGCACATGATGATATTCCTCACGTGATATGAAA
TGACTTAATTACCCTTTTCTTTTTTTTCCTAATATATTACCGGCCGCGAAAGGAAAGTTGTCTTTAGCTGGACAAGGACG
GCTTGTCGGAAAATTCCTTGTTTTACACTACCAAACCGAACCGTTCAAGATTTGGTTTCGGTTTACAGGTATTAACTGTT
GTTCGATTCTCGGTTAAGTTAGGTTTTCGAACAATAAACCGATCGGTTTGGACATTAAAATCCCTAGATTGATTACTCAA
TTTCTTCTTCTCTCCTCTCATTATTTTGCTTGAGCCACAGATCCGTTTCTCCTCTCGATTTGTCTTCTTCACTCAGTTTC
TCGCTTGTTCTGTCAAAGATCGAAACTTTCCGGCGTCTATTGTCTTCGCACTATTGCACTCGTCTTCTTCTTCGTTCTTG
GTGTGAACCGAAACTAAATTCTATCTTTTTGCTCTACACG
>AT5G08080.5 | chr5:2585532-2588531 FORWARD LENGTH=3000
AACAAGGTACCCTTCGTTTCTCGGTGGTGGTCAACTTCAACTCTTTAGTAGCACAAGCTCACAACCAGACCATATCGAGT
AGTTCCAGCTGCAGATTATTTTTAGACGATCTTTAACAAGTTGAAGAATTCAAGTCATGTGACATGTAAGGCATTTACTA
TATGTACATAGAGAGAGGGAGATTTATATGGTTTAATGGTTATTGTTGGATTGATTAATCGTCACATGCGTGTATTTATA
GTAGACAGTCTTATTAAAGATTATATAATAGACGCCAAATCTGATGCGAGCAAAGGTACATATTCATAATTCATGTTGTG
ATTGAGTTGGTAGAATATCTAATTCATTGTACCGCTACAATCAATATAAATAATATCTCTCATACAAACTTTTCACATTT
GTATGTAAAGTTTGTAGTGCCTAAATATGCTATAACACAGGCCTCATTGCACGCCAAACCCTAGCTTGTACTCATATGTC
CACAACCACATGCATGTGTAGTATACAAGGAACACAACACATATGATATCATCTACAAATAGAAATAAACACACTCATAC
ACACAATGACACAAATATACGTTGTATGTATATATTTTGGGCTTAACATGTAAACTAATCGAACCGAATATTTATTTTCT
TACATTTCCGAAACCAAATATGCCGCAAAAGCATTATTGAACCTATTGGAAGGATTTACGACAACTAAAACGTTTTATCC
TGAATATTCATATATAGGTATATGATTTGTTGTAGCAGCTTTCCGGTAATTGGATTAATGTAAAGTGAGTAGAATCATAT
ACTCCAACCAACAACTAGCTATATAGAGATAGATTTAGGTGATGAGTATTGCCTTATTGGGATTGGCGAATGAGAGAAGG
AAAATGAGAAGAAGATGAGGCAGTTAAGACAGCAACTGAATCTGCAGTCAAGTCAAGCACTGATCCCTATATATCTTCTT
TTAATTATTCTTCTTTTTTTCTTTTCTCTTTTGTCGATCCTCTTTTCACTTTCTATTAATTCTCTTTCCCTCACACATAA
TATACCATGGTAAATTCGAAAACACATAAACTTTATCTTTGGATTCTTCTTTGTATGCGTTTTAAAATCTACTCCAAACA
ATTAAGATGATGGCTAGTTACTGAAGGTTTGATACTGCGTACCTTGTTTTCGTAGGCATGCGCTTGACCGACCACAATAC
CTTTTTTATTTTTCGTAAAATCTTTGAATTGTATGAGAAATTTATATCAAATTGGATATAAAATGGTCCACATGACTACA
AAATTTGCTTCCATCAACGGCATGGTTCAAATTTAGGTGAGGAACAAAATAATATAGAGACAAAAAGGGATTCACACGTT
GTTTCATTTTCACACAAGTCACTCACTTACTTATACATATATAGGCATGCGCAAATCCTTCTTCTTTTTCTCCCTTTTCC
CCCACCTATCTTCCCTTTCTTGTTGCTACTACTTTTTCTTATTTCACATCATTTATATATACATCAGTATAAAACCATTG
TTCTATTTTACAAATAACGAATTTCAACTCTGGACGTTTAACTTTTTTCATATATTTTGTAGATGAAGAACTAAAAGAGG
TGTAGAAATTCACTCACTTACTTGGTTAAGTGGCCTCGGAAGACGTAGAATTACTGCGATCAAATACTGTCTCTTATAAT
ATTACTATATATACGCTTTATAAGAAAATATATTTTTATTTTTTTACTATGCAGCTCAGTCTATCCAATTGATGCGATTA
TTACGCACACTACATGGGGCTCCTACTAAAAGGATTTGCCTATTTGGGCGAGTCTAAAGGATCAATTGTATTTCATCATA
AACAAATGGAAACAAATATGATATGCCGAATCTTCTAACCTTAGAAATTGGCTCCATGACATTAAAAATAACCAAAAATA
TGTTCTTCCGTAGATCACCAAATTTTTTTTGGGTGGTATATGGAAAACTGTCAACATTAATTCTATTCTGATTTCTGATT
TATGTTGTATTTTTTTTTTTATATATAAAATAAAACAGTTTTCTGGTACATTACAAATGTTATAATAATGATCAAATCCA
TACAATTAAATAGGAAGATTATCATTCATGTTTTTAATCTTTAAATCACAATTATTGTCCATTAATCCTGACCATATTTA
TTAGGGACTAGTTTTTATCACTTTAATGTATTTTGGTAAGAGATCCTACAAAATTTAAAAGCATATCGGACGTAAATGTT
TCATGCCTGGATGTAACACGTGTAAATAAAAAAGACAACTGATATTTTAAAAAATGGAGGTGCGGGGAATCGAACCCCGT
GCCTCTCGCATGCGAAGCGAGCGCTCTACCATATGAGCTACACCCCCTTTTTGTTGATATCAGTCACTGACAATTCATTC
TTAAATAAACTATCCGAGAATATCCGCCGTTGCATCACACGGGTCCGTCCACACGCATATAAATGTCTGATATTCCGAAA
TCGACTGCTCACATTCCTTAGGTGTATCGGCGTCAGTGCACATGAGTCGCACATGATGATATTCCTCACGTGATATGAAA
TGACTTAATTACCCTTTTCTTTTTTTTCCTAATATATTACCGGCCGCGAAAGGAAAGTTGTCTTTAGCTGGACAAGGACG
GCTTGTCGGAAAATTCCTTGTTTTACACTACCAAACCGAACCGTTCAAGATTTGGTTTCGGTTTACAGGTATTAACTGTT
GTTCGATTCTCGGTTAAGTTAGGTTTTCGAACAATAAACCGATCGGTTTGGACATTAAAATCCCTAGATTGATTACTCAA
TTTCTTCTTCTCTCCTCTCATTATTTTGCTTGAGCCACAGATCCGTTTCTCCTCTCGATTTGTCTTCTTCACTCAGTTTC
TCGCTTGTTCTGTCAAAGATCGAAACTTTCCGGCGTCTATTGTCTTCGCACTATTGCACTCGTCTTCTTCTTCGTTCTTG
GTGTGAACCGAAACTAAATTCTATCTTTTTGCTCTACACG
>AT5G08080.2 | chr5:2585532-2588531 FORWARD LENGTH=3000
AACAAGGTACCCTTCGTTTCTCGGTGGTGGTCAACTTCAACTCTTTAGTAGCACAAGCTCACAACCAGACCATATCGAGT
AGTTCCAGCTGCAGATTATTTTTAGACGATCTTTAACAAGTTGAAGAATTCAAGTCATGTGACATGTAAGGCATTTACTA
TATGTACATAGAGAGAGGGAGATTTATATGGTTTAATGGTTATTGTTGGATTGATTAATCGTCACATGCGTGTATTTATA
GTAGACAGTCTTATTAAAGATTATATAATAGACGCCAAATCTGATGCGAGCAAAGGTACATATTCATAATTCATGTTGTG
ATTGAGTTGGTAGAATATCTAATTCATTGTACCGCTACAATCAATATAAATAATATCTCTCATACAAACTTTTCACATTT
GTATGTAAAGTTTGTAGTGCCTAAATATGCTATAACACAGGCCTCATTGCACGCCAAACCCTAGCTTGTACTCATATGTC
CACAACCACATGCATGTGTAGTATACAAGGAACACAACACATATGATATCATCTACAAATAGAAATAAACACACTCATAC
ACACAATGACACAAATATACGTTGTATGTATATATTTTGGGCTTAACATGTAAACTAATCGAACCGAATATTTATTTTCT
TACATTTCCGAAACCAAATATGCCGCAAAAGCATTATTGAACCTATTGGAAGGATTTACGACAACTAAAACGTTTTATCC
TGAATATTCATATATAGGTATATGATTTGTTGTAGCAGCTTTCCGGTAATTGGATTAATGTAAAGTGAGTAGAATCATAT
ACTCCAACCAACAACTAGCTATATAGAGATAGATTTAGGTGATGAGTATTGCCTTATTGGGATTGGCGAATGAGAGAAGG
AAAATGAGAAGAAGATGAGGCAGTTAAGACAGCAACTGAATCTGCAGTCAAGTCAAGCACTGATCCCTATATATCTTCTT
TTAATTATTCTTCTTTTTTTCTTTTCTCTTTTGTCGATCCTCTTTTCACTTTCTATTAATTCTCTTTCCCTCACACATAA
TATACCATGGTAAATTCGAAAACACATAAACTTTATCTTTGGATTCTTCTTTGTATGCGTTTTAAAATCTACTCCAAACA
ATTAAGATGATGGCTAGTTACTGAAGGTTTGATACTGCGTACCTTGTTTTCGTAGGCATGCGCTTGACCGACCACAATAC
CTTTTTTATTTTTCGTAAAATCTTTGAATTGTATGAGAAATTTATATCAAATTGGATATAAAATGGTCCACATGACTACA
AAATTTGCTTCCATCAACGGCATGGTTCAAATTTAGGTGAGGAACAAAATAATATAGAGACAAAAAGGGATTCACACGTT
GTTTCATTTTCACACAAGTCACTCACTTACTTATACATATATAGGCATGCGCAAATCCTTCTTCTTTTTCTCCCTTTTCC
CCCACCTATCTTCCCTTTCTTGTTGCTACTACTTTTTCTTATTTCACATCATTTATATATACATCAGTATAAAACCATTG
TTCTATTTTACAAATAACGAATTTCAACTCTGGACGTTTAACTTTTTTCATATATTTTGTAGATGAAGAACTAAAAGAGG
TGTAGAAATTCACTCACTTACTTGGTTAAGTGGCCTCGGAAGACGTAGAATTACTGCGATCAAATACTGTCTCTTATAAT
ATTACTATATATACGCTTTATAAGAAAATATATTTTTATTTTTTTACTATGCAGCTCAGTCTATCCAATTGATGCGATTA
TTACGCACACTACATGGGGCTCCTACTAAAAGGATTTGCCTATTTGGGCGAGTCTAAAGGATCAATTGTATTTCATCATA
AACAAATGGAAACAAATATGATATGCCGAATCTTCTAACCTTAGAAATTGGCTCCATGACATTAAAAATAACCAAAAATA
TGTTCTTCCGTAGATCACCAAATTTTTTTTGGGTGGTATATGGAAAACTGTCAACATTAATTCTATTCTGATTTCTGATT
TATGTTGTATTTTTTTTTTTATATATAAAATAAAACAGTTTTCTGGTACATTACAAATGTTATAATAATGATCAAATCCA
TACAATTAAATAGGAAGATTATCATTCATGTTTTTAATCTTTAAATCACAATTATTGTCCATTAATCCTGACCATATTTA
TTAGGGACTAGTTTTTATCACTTTAATGTATTTTGGTAAGAGATCCTACAAAATTTAAAAGCATATCGGACGTAAATGTT
TCATGCCTGGATGTAACACGTGTAAATAAAAAAGACAACTGATATTTTAAAAAATGGAGGTGCGGGGAATCGAACCCCGT
GCCTCTCGCATGCGAAGCGAGCGCTCTACCATATGAGCTACACCCCCTTTTTGTTGATATCAGTCACTGACAATTCATTC
TTAAATAAACTATCCGAGAATATCCGCCGTTGCATCACACGGGTCCGTCCACACGCATATAAATGTCTGATATTCCGAAA
TCGACTGCTCACATTCCTTAGGTGTATCGGCGTCAGTGCACATGAGTCGCACATGATGATATTCCTCACGTGATATGAAA
TGACTTAATTACCCTTTTCTTTTTTTTCCTAATATATTACCGGCCGCGAAAGGAAAGTTGTCTTTAGCTGGACAAGGACG
GCTTGTCGGAAAATTCCTTGTTTTACACTACCAAACCGAACCGTTCAAGATTTGGTTTCGGTTTACAGGTATTAACTGTT
GTTCGATTCTCGGTTAAGTTAGGTTTTCGAACAATAAACCGATCGGTTTGGACATTAAAATCCCTAGATTGATTACTCAA
TTTCTTCTTCTCTCCTCTCATTATTTTGCTTGAGCCACAGATCCGTTTCTCCTCTCGATTTGTCTTCTTCACTCAGTTTC
TCGCTTGTTCTGTCAAAGATCGAAACTTTCCGGCGTCTATTGTCTTCGCACTATTGCACTCGTCTTCTTCTTCGTTCTTG
GTGTGAACCGAAACTAAATTCTATCTTTTTGCTCTACACG
>AT5G08080.3 | chr5:2585532-2588531 FORWARD LENGTH=3000
AACAAGGTACCCTTCGTTTCTCGGTGGTGGTCAACTTCAACTCTTTAGTAGCACAAGCTCACAACCAGACCATATCGAGT
AGTTCCAGCTGCAGATTATTTTTAGACGATCTTTAACAAGTTGAAGAATTCAAGTCATGTGACATGTAAGGCATTTACTA
TATGTACATAGAGAGAGGGAGATTTATATGGTTTAATGGTTATTGTTGGATTGATTAATCGTCACATGCGTGTATTTATA
GTAGACAGTCTTATTAAAGATTATATAATAGACGCCAAATCTGATGCGAGCAAAGGTACATATTCATAATTCATGTTGTG
ATTGAGTTGGTAGAATATCTAATTCATTGTACCGCTACAATCAATATAAATAATATCTCTCATACAAACTTTTCACATTT
GTATGTAAAGTTTGTAGTGCCTAAATATGCTATAACACAGGCCTCATTGCACGCCAAACCCTAGCTTGTACTCATATGTC
CACAACCACATGCATGTGTAGTATACAAGGAACACAACACATATGATATCATCTACAAATAGAAATAAACACACTCATAC
ACACAATGACACAAATATACGTTGTATGTATATATTTTGGGCTTAACATGTAAACTAATCGAACCGAATATTTATTTTCT
TACATTTCCGAAACCAAATATGCCGCAAAAGCATTATTGAACCTATTGGAAGGATTTACGACAACTAAAACGTTTTATCC
TGAATATTCATATATAGGTATATGATTTGTTGTAGCAGCTTTCCGGTAATTGGATTAATGTAAAGTGAGTAGAATCATAT
ACTCCAACCAACAACTAGCTATATAGAGATAGATTTAGGTGATGAGTATTGCCTTATTGGGATTGGCGAATGAGAGAAGG
AAAATGAGAAGAAGATGAGGCAGTTAAGACAGCAACTGAATCTGCAGTCAAGTCAAGCACTGATCCCTATATATCTTCTT
TTAATTATTCTTCTTTTTTTCTTTTCTCTTTTGTCGATCCTCTTTTCACTTTCTATTAATTCTCTTTCCCTCACACATAA
TATACCATGGTAAATTCGAAAACACATAAACTTTATCTTTGGATTCTTCTTTGTATGCGTTTTAAAATCTACTCCAAACA
ATTAAGATGATGGCTAGTTACTGAAGGTTTGATACTGCGTACCTTGTTTTCGTAGGCATGCGCTTGACCGACCACAATAC
CTTTTTTATTTTTCGTAAAATCTTTGAATTGTATGAGAAATTTATATCAAATTGGATATAAAATGGTCCACATGACTACA
AAATTTGCTTCCATCAACGGCATGGTTCAAATTTAGGTGAGGAACAAAATAATATAGAGACAAAAAGGGATTCACACGTT
GTTTCATTTTCACACAAGTCACTCACTTACTTATACATATATAGGCATGCGCAAATCCTTCTTCTTTTTCTCCCTTTTCC
CCCACCTATCTTCCCTTTCTTGTTGCTACTACTTTTTCTTATTTCACATCATTTATATATACATCAGTATAAAACCATTG
TTCTATTTTACAAATAACGAATTTCAACTCTGGACGTTTAACTTTTTTCATATATTTTGTAGATGAAGAACTAAAAGAGG
TGTAGAAATTCACTCACTTACTTGGTTAAGTGGCCTCGGAAGACGTAGAATTACTGCGATCAAATACTGTCTCTTATAAT
ATTACTATATATACGCTTTATAAGAAAATATATTTTTATTTTTTTACTATGCAGCTCAGTCTATCCAATTGATGCGATTA
TTACGCACACTACATGGGGCTCCTACTAAAAGGATTTGCCTATTTGGGCGAGTCTAAAGGATCAATTGTATTTCATCATA
AACAAATGGAAACAAATATGATATGCCGAATCTTCTAACCTTAGAAATTGGCTCCATGACATTAAAAATAACCAAAAATA
TGTTCTTCCGTAGATCACCAAATTTTTTTTGGGTGGTATATGGAAAACTGTCAACATTAATTCTATTCTGATTTCTGATT
TATGTTGTATTTTTTTTTTTATATATAAAATAAAACAGTTTTCTGGTACATTACAAATGTTATAATAATGATCAAATCCA
TACAATTAAATAGGAAGATTATCATTCATGTTTTTAATCTTTAAATCACAATTATTGTCCATTAATCCTGACCATATTTA
TTAGGGACTAGTTTTTATCACTTTAATGTATTTTGGTAAGAGATCCTACAAAATTTAAAAGCATATCGGACGTAAATGTT
TCATGCCTGGATGTAACACGTGTAAATAAAAAAGACAACTGATATTTTAAAAAATGGAGGTGCGGGGAATCGAACCCCGT
GCCTCTCGCATGCGAAGCGAGCGCTCTACCATATGAGCTACACCCCCTTTTTGTTGATATCAGTCACTGACAATTCATTC
TTAAATAAACTATCCGAGAATATCCGCCGTTGCATCACACGGGTCCGTCCACACGCATATAAATGTCTGATATTCCGAAA
TCGACTGCTCACATTCCTTAGGTGTATCGGCGTCAGTGCACATGAGTCGCACATGATGATATTCCTCACGTGATATGAAA
TGACTTAATTACCCTTTTCTTTTTTTTCCTAATATATTACCGGCCGCGAAAGGAAAGTTGTCTTTAGCTGGACAAGGACG
GCTTGTCGGAAAATTCCTTGTTTTACACTACCAAACCGAACCGTTCAAGATTTGGTTTCGGTTTACAGGTATTAACTGTT
GTTCGATTCTCGGTTAAGTTAGGTTTTCGAACAATAAACCGATCGGTTTGGACATTAAAATCCCTAGATTGATTACTCAA
TTTCTTCTTCTCTCCTCTCATTATTTTGCTTGAGCCACAGATCCGTTTCTCCTCTCGATTTGTCTTCTTCACTCAGTTTC
TCGCTTGTTCTGTCAAAGATCGAAACTTTCCGGCGTCTATTGTCTTCGCACTATTGCACTCGTCTTCTTCTTCGTTCTTG
GTGTGAACCGAAACTAAATTCTATCTTTTTGCTCTACACG
>AT5G08090.1 | chr5:2588711-2591710 FORWARD LENGTH=3000
ATGAATGCCGACCACTGTTGATAATACTATCTGTTTATTGGATCTTACATTTATCTATAAGGGTTTATTATGTCAATCGA
TTGTTGTGTTAATTTTGATGGCTTTTGTTTATAGGGTTCGTTTGAGCTTCCCAGAGGTCAATCTTCTAGAGAAGGAGATG
TTGAACTAGGGGAACAACAAGGTGGAGATCAAGGATTGGAAGATTTTTTCAAAAAGGTAATCTAAAAAGAAAGAGTGTAT
CTAATTTTCCTTACCAATCGGTGTACCTAAGTGTTTCCTCTTTGTCTTGCTAGGTTCAAGTGATTGACAAACAGTATGAT
AAGCTAGACAAGCTTCTAAAGAAACTGCAGGTACAAACCAATGACTTTCTTACCTTACGCTACAATTTTCTTCATGAAAC
GCAGTGTTATATATAGTATGAATGCATCAAAAGAAGAGTAAGAACTTTCATTGCATATTGTCTACGATGATTGTTGGAAT
TCCTTTAAAGATTTATGATTCTGTGGCTTCTCAGTTGCCCTGTGTTTTTATGCTAAATCACATGTTTCAGTTGTGACTAT
TCAATTTTACTGAAGTGGTTGTTGTTGTAAACCCTATAGGCTTCCCATGAGGAGTCAAAATCTGTGACCAAAGCTCCTGC
CATGAAGGGTAATTTTTTTTTATTTTCTACATGTTTTTGTATGCATATTTTTCCGGAACTAGTACAAGCTAGTGAAAGTA
ATTAGGAATTTGTTGACTAGCGTTAGGATTAATGTTAGTGATTTACTATAATCTTACATATGGTTTGGTGTGTTGTGTGT
TTCTCCTTATGTATTGGACAGCGATAAAGAAGACAATGGAAAAAGACGTTGATGAAGTTGGAAGTATTGCCCGTTTCATA
AAGGGGAAACTCGAGGAGTTGGACAGAGAGGTAGGATCACTGGCTCTTTTATCCTTTAGTTAGACAGTTGATTGAATATA
TATGTTTCTTTTTGTATGACTCTCATTCAAATGTTGTAGAACTTGGCAAATAGACAAAAACCTGGATGTGCAAAAGGATC
TGGTGTGGATCGATCAAGAACAGCAACAACACTGTGAGCATTCTTATTTTTCAATAAGATAATTTATTCTGACACCTTTG
TTTTTAGGGTAGGGTTCAGCTGTTGTTAATTCAAATGCTGTAGAACTTGGTAAACAGATAATGTATATATAAATATTCTT
TGGTATGACCTTTATGAGCTTTCATTCTGTGCAACAGTTCCTTAAAGAAGAAGTTGAAAGACAAGATGGCCGAGTTTCAG
GTAGGAAGGAATGATTAACTATTCAAAAGTTTATGGAAACTGTTATTCTAAACTAAGATTGCGACTTGTTCTAGGTTCTA
CGAGAGAACATTCAACAAGAGTATCGCGATGTTGTTGATAGGCGAGTTTATACAGGTATGTATGTTGATGTTATGGTATT
GCTTTATTCATTGCCTTCTACCGTAACAATAGTACCGTTTCTTCTCGCTTATTATTTTGTGTGTTTTCCTTGAATTAGTA
ACTGGGGAGCGGGCGGATGAAGATGTAAGTAAAGTAGTCTCTGAGTGTTGTTATGCTCTCAGAAGTTTGAATAAAACTCA
TGCTTGACCATTTCTTGTTTTTCAGACTATTGATGAATTGATTGAAACTGGAAACAGCGAACAGATCTTCCAGAAAGCGA
TTCAGGAGCAAGGAAGAGGACAGGTTCGAGCTATTCCGTTTAATTGTGAAGCAAAATGCTTTGGACATGTTGACATTTTA
TTATGTGTCAAGAAATAATACAACATTAAATCTTGCAAAAATGTTGAATGTTCCTCCCAGGTAATGGACACCTTGGCGGA
AATCCAAGAACGTCATGATGCTGTCAGAGACTTGGAAAAGAAACTTCTTGACTTACAACAAGTATGTTGGATTTCATATT
TCCTTATGAACATCTTTGAACCAGAGTTTGATGCAATCTGTTAATCAAACATTTTTTTCTTCGTCTGTTAAGTCGTTGTA
TGAATTCATTCGCCTAAAGACAGATCTAAGAGGTTCCCCTTTTCTTGCAGATATTCTTGGATATGGCAGTTTTGGTTGAT
GCACAAGGAGAAATGCTTGACAATATAGAATCTCAGGTAATTTGGTACTTTTTCTACAATAGAGTCGTTACCTTTCAAAA
ACTAAGTAGTCTAAAGATCAAGGCACTGTAATAGTACATACTGATGGGATTTGTGGCAAATATAGGTGTCAAGTGCAGTA
GATCACGTGCAATCGGGAAACACGGCACTTCAAAGAGCAAAGAGCTTGCAGAAGAACTCAAGAAAATGGATGTGTATTGC
AATTATCATCCTCCTCATTGTGGTTGCAGTGATCGTTGTTGGTGTTCTCAAGCCTTGGAAAAACAAGAGTGCTTGAGGAA
AGAAAGAATGTACAAAAGAATATCAAATCCTTATTCACGGCTTTGAGTGAGAGTGTTTTGTTTATGATGTGTGTTTTTTT
TTTTACCAAGAAACGAAAAAAAAAAGAAACAAAATTCTACATTCTTTTAATTGGATCAAACAAACCAATTTCCCCTTATG
ATTGTGCAATTTCACGTGGATTAAAGGAGGTACTTCTAATTATTTCAATTTCTATGTTTTGTGTTTGCGTTATTTACAAG
ACATGAAAATATAAAAATGTTTTGTACTGGGTAATTTTGTCAATTGCAAATATCAAACGTAAGAGAAGAATGTTTTCGTT
TGCGTTTAGGAAAAAAACTAACTATTATCAAAAGCTTAGAACATGCATGTAAAAGATGATAAGAAAAAGTCATAATATAT
TCTATATCTTGTAAGTTGTAACAGACTACAAAACAAGTGTTTATCCTCAACCTAATTAACTTTTATTTCGCCTTTTTTAT
TATTGAAACAATTAGGTTAAAAACCTAAAACCTCAGCCGCCGAAAATGAATACATAATTTATATATATATACTGAGCTAG
GGATAAAAGAATGAAAGAAAACTAGAGACAAAAGTTAACC
>AT5G08100.2 | chr5:2594139-2597138 REVERSE LENGTH=3000
CCATCTCGCAAACTCTGTGAACTTGTTCTGTGTTTGACGTAAGTTCTCTTGTTAATCGTTGATAGAAACAAAAAAATCAC
GCAAGAGTGTATGATTAAATAATGTTTATGGAGTTTAAGATCCATAAAATATGCCGCAGACGTGAAATTCTAGCTGAGAC
TGCCCCTCATCTGGTTGAAGCCATAACCTCATATCGTGGAGGCTACATTGCTGAGGTACATTTTCTGTATTTATGTGTCT
GAACTTTGGTGTTGTTTGTAGATGAATTGTATTTACTAGATTGGTATTTTTAATATTTTGCAGGACCGGAGGAAAATAGA
GAGTGATTTATTTGGTGGAAAGCTTTGTGGCATTGCTGCAACAAACGCACTTGAGTTGGGGATTGATGTTGGTCACATCG
ATGTAACTCTTCATTTAGGTTTTCCCGGGAGTATTGCCAGGTAAATGAGTGTGATTTACTCTTTTCTTTTCCCTCTTAGA
ACTGAAATTCTATAAGCTGCCGCTGACAATGACTGATCAATTTTGAGTTTCAGTCTTTGGCAGCAAGCCGGTCGGTCTGG
AAGGCGACAAAAGCCCTCTCTTGCTGTATATGTTGCCTTTCTCGGCCCGCTTGACCAATACTACATGAGCTTTCCGGACA
AACTCTTTGGTAGCCCAATTGAGTGTTGCCATATTGATTCTCAAAATAAGCATGTTAGTAGTATATACTGTTTGGGTTCT
TGTGCCAACTGTTAATACTTAATACTCTAGCTGAGATTATACCAACTTGCTTTGATACTTTTTCTTCTTGTAGGTCCTTA
TGCAACATTTGGCTTGTGCTGCTCTTGAGCATCCGTTGAGCTTACAATATGATCAACAGCACTTTGGTTCTGGCTTAAGC
GACCCTCTTGCTGAGCTCAGGAACAAAGGATTCTTGAGTTTTGATCCATCCCGTGATTCTTCTTCTAGAATATGGAACTA
TATTGGTCGAGAGGTATATATCCGAGCAGTTACTTTGAAAAATACAACCCGAAACCGAGTTTCCTTGCTCTAAATACCTT
TGCTGGTCAACATTTTCTCAGAAAAATCCTGCGAGGATAGTCTCTATACGGGCCATAGAGACAGTAAGATACAGAGTCAT
GGAAAAAAAAAGTAAAGATGTTCTCGATGAAATCGAGGAAAGCAAAGCGTTTTTCCACGTATATGAAGGAGCTATTTATA
TGAACCAAGGAAGGAACTACCTGGTCACGAGTCTGGATATAAAAGAAAAGGTAGCTCTGTGTGAACTAGTAAACGTGGAT
TACTACACCAGGACTCGGGATTACACTGATATCAAAGTAACTGGTGGTGACACTGTAAGTATAACTGTGGCTCTCTTGTT
TGATAGTTGTGCATCTTTGTGTAAAATTCATTACCAAGTTCATGTTTCAGGCTTACCCGGTCAAGGCTCCAAAGAAGCCA
ACACCACAAACTCATGCATGTAGAGTGACAACAAAGTGGTTTGGATTTCTTCGTATCCGAAGAAGAAACAATGAAGTAAT
TGATGATGTTGAGCTTTCACTCCCAAGTTACACTTACCAATCACAGGTTATTCTTAAACATGCAGCAGCCTCACACAACA
CACATACAGTCTTTTCTGTTTCCGCTGTAATTTTAAGTCTGGTTTTATTGTGGATAATAGGCTGTTTGGATTCAAGTGCC
GATGTCGGTAAAACTAGCAGTGGAGACGGCAAACTTGCCATTCCGTGCTGGTTTACACGCAGCTTGTCACGCCCTTGTCA
ACGTTGTTCCAACAAGAGTGACATGCAACTATTCAGACATAGCTCCAGAATGTCCAAATCCGCAAGAGCAACGGTATTTC
CCAGCAAGAATCTTAGTATATGATCGTCATCCTGGAGGAACTGGCATATCCGCCAAGGTAAGTGGAAGTAAAACTGTGAA
AGTAAATTCTCAAGTTTCAATTGTTGAATATGATGACTAATTCTTGAACATTTTGTTCTGCAGATCTGTCCGCTCTTCTT
TGAGCTTCTAAAAGATGCTCGTGATCTCTTAAGGTCTTGCGAAAAATGCCCACCTGAAACTGGTTGCCCCAAGTGCGCTC
AGACTTTTGGTTGCCGAGGGTACAATGAACTCCTACATAAGAAAGCAGCCATCATGATCATGCAGGTAACCAAAAAAAAT
ACTAAATGATTTCTTACTTTTTTTCTATATTACTACAAAAACTTTTAAAAAGAGATTGGCTATAAAGCCTGATCATTGTT
ATCTAATATTGCGTTTAGGGCGTTTTGGACGCGAAGGAAGATTGAATCATCAGACATCTCAAGATTACAATTTTTTTCAT
TTTTTGTAAATCTAATTCATTCAAAAGGTTAAAATAGATTTGATTGACTGACTAGTTAACAACACATTTTTGTTACTAAT
AAAAATCTTGTAATTGACACACACAAAAAAAAAAAAAAAACTTGTAATTCAATAATAATATAAAGTTTGAATCTGAAAAG
ATCTGTAACTAAAAGGCTTTAAAATAGTCTGGGAAAAGTGAGCCAACGTGTCTTTAAGTTATACGGCGGAAGATGGTGGG
GTGGGCGATTGCGCTACACGGCGGTGCCGGAGACATTCCGATCGATCTCCCCGACGAGCGACGTATCCCTCGTGAGAGCG
CCCTCCGTCACTGCCTCGATCTTGGCATCTCCGCCCTCAAATCCGGCAAGCCTCCCTTGGACGTCGCCGAACTTGTCGTA
CGCCTCTCTTTCTCGATAATTGTTTTTTTTTCTTTGGCATATGGCAGCTGGTCGGATCCATGCGTTTTGATAATTTTGTC
TAGAGTTTGGAATAATCGATGACGAAACAGAGAATTCGGAACCAATTTTAGATTTATTTTTAAAACTCACTCTCTCTAGT
GATCAGTTAACTAGTCCCAAATTTGATACGATCACCATTTGTAAGGTTCGTGAACTTGAGAACCACCCGGACTTCAATGC
GGGTAAAGGATCTGTCTTAACTGCACAAGGCACTGTTGAA
>AT5G08100.1 | chr5:2594587-2597586 REVERSE LENGTH=3000
AACATGATTTGCTGTTGGTGTAGGAGCTTGCAAACCTATCTGAGCTCGAGCTGGTAACAATAGATGGAAGTCCTTCCTCT
GAAAAGCTTTTTGTCTTGTGGAATCCATCAGCTCCTCCAACAAGTGTATGGTTCAGTTTCCTAGATTTATTTTTGAACCA
ATTTGGAATCTTTATTTACTCCTTGTTTCAACTGTTGTATTACAGAAATCTGAAAAAAGTTCAAAAGTCGTGAGTAGTAG
TGAAGCTGCTGCAGATAAACCATCTGGAGCTGCTGTCGATACACTATCAGGGTAATTTAGTTATTTGCCTTACAAGAAAT
CAAAATTTATTTTCATCAATCTTTAGCTAACATTAAATATCATTTCATTTCTTTACAGCCCAGCTTCTGAAGTTTCACAC
CTTTTCGCAGAGATGGTTCAGCATGGATTACGTTGTATTGCTTTTTGTCCATCTCGCAAACTCTGTGAACTTGTTCTGTG
TTTGACGTAAGTTCTCTTGTTAATCGTTGATAGAAACAAAAAAATCACGCAAGAGTGTATGATTAAATAATGTTTATGGA
GTTTAAGATCCATAAAATATGCCGCAGACGTGAAATTCTAGCTGAGACTGCCCCTCATCTGGTTGAAGCCATAACCTCAT
ATCGTGGAGGCTACATTGCTGAGGTACATTTTCTGTATTTATGTGTCTGAACTTTGGTGTTGTTTGTAGATGAATTGTAT
TTACTAGATTGGTATTTTTAATATTTTGCAGGACCGGAGGAAAATAGAGAGTGATTTATTTGGTGGAAAGCTTTGTGGCA
TTGCTGCAACAAACGCACTTGAGTTGGGGATTGATGTTGGTCACATCGATGTAACTCTTCATTTAGGTTTTCCCGGGAGT
ATTGCCAGGTAAATGAGTGTGATTTACTCTTTTCTTTTCCCTCTTAGAACTGAAATTCTATAAGCTGCCGCTGACAATGA
CTGATCAATTTTGAGTTTCAGTCTTTGGCAGCAAGCCGGTCGGTCTGGAAGGCGACAAAAGCCCTCTCTTGCTGTATATG
TTGCCTTTCTCGGCCCGCTTGACCAATACTACATGAGCTTTCCGGACAAACTCTTTGGTAGCCCAATTGAGTGTTGCCAT
ATTGATTCTCAAAATAAGCATGTTAGTAGTATATACTGTTTGGGTTCTTGTGCCAACTGTTAATACTTAATACTCTAGCT
GAGATTATACCAACTTGCTTTGATACTTTTTCTTCTTGTAGGTCCTTATGCAACATTTGGCTTGTGCTGCTCTTGAGCAT
CCGTTGAGCTTACAATATGATCAACAGCACTTTGGTTCTGGCTTAAGCGACCCTCTTGCTGAGCTCAGGAACAAAGGATT
CTTGAGTTTTGATCCATCCCGTGATTCTTCTTCTAGAATATGGAACTATATTGGTCGAGAGGTATATATCCGAGCAGTTA
CTTTGAAAAATACAACCCGAAACCGAGTTTCCTTGCTCTAAATACCTTTGCTGGTCAACATTTTCTCAGAAAAATCCTGC
GAGGATAGTCTCTATACGGGCCATAGAGACAGTAAGATACAGAGTCATGGAAAAAAAAAGTAAAGATGTTCTCGATGAAA
TCGAGGAAAGCAAAGCGTTTTTCCACGTATATGAAGGAGCTATTTATATGAACCAAGGAAGGAACTACCTGGTCACGAGT
CTGGATATAAAAGAAAAGGTAGCTCTGTGTGAACTAGTAAACGTGGATTACTACACCAGGACTCGGGATTACACTGATAT
CAAAGTAACTGGTGGTGACACTGTAAGTATAACTGTGGCTCTCTTGTTTGATAGTTGTGCATCTTTGTGTAAAATTCATT
ACCAAGTTCATGTTTCAGGCTTACCCGGTCAAGGCTCCAAAGAAGCCAACACCACAAACTCATGCATGTAGAGTGACAAC
AAAGTGGTTTGGATTTCTTCGTATCCGAAGAAGAAACAATGAAGTAATTGATGATGTTGAGCTTTCACTCCCAAGTTACA
CTTACCAATCACAGGTTATTCTTAAACATGCAGCAGCCTCACACAACACACATACAGTCTTTTCTGTTTCCGCTGTAATT
TTAAGTCTGGTTTTATTGTGGATAATAGGCTGTTTGGATTCAAGTGCCGATGTCGGTAAAACTAGCAGTGGAGACGGCAA
ACTTGCCATTCCGTGCTGGTTTACACGCAGCTTGTCACGCCCTTGTCAACGTTGTTCCAACAAGAGTGACATGCAACTAT
TCAGACATAGCTCCAGAATGTCCAAATCCGCAAGAGCAACGGTATTTCCCAGCAAGAATCTTAGTATATGATCGTCATCC
TGGAGGAACTGGCATATCCGCCAAGGTAAGTGGAAGTAAAACTGTGAAAGTAAATTCTCAAGTTTCAATTGTTGAATATG
ATGACTAATTCTTGAACATTTTGTTCTGCAGATCTGTCCGCTCTTCTTTGAGCTTCTAAAAGATGCTCGTGATCTCTTAA
GGTCTTGCGAAAAATGCCCACCTGAAACTGGTTGCCCCAAGTGCGCTCAGACTTTTGGTTGCCGAGGGTACAATGAACTC
CTACATAAGAAAGCAGCCATCATGATCATGCAGGTAACCAAAAAAAATACTAAATGATTTCTTACTTTTTTTCTATATTA
CTACAAAAACTTTTAAAAAGAGATTGGCTATAAAGCCTGATCATTGTTATCTAATATTGCGTTTAGGGCGTTTTGGACGC
GAAGGAAGATTGAATCATCAGACATCTCAAGATTACAATTTTTTTCATTTTTTGTAAATCTAATTCATTCAAAAGGTTAA
AATAGATTTGATTGACTGACTAGTTAACAACACATTTTTGTTACTAATAAAAATCTTGTAATTGACACACACAAAAAAAA
AAAAAAAACTTGTAATTCAATAATAATATAAAGTTTGAATCTGAAAAGATCTGTAACTAAAAGGCTTTAAAATAGTCTGG
GAAAAGTGAGCCAACGTGTCTTTAAGTTATACGGCGGAAG
>AT5G08110.1 | chr5:2600115-2603114 REVERSE LENGTH=3000
TCGGGAACCAAAACGGCTCAAGACCGGACAAGATTGAAAGACACGACCCAATAACGTTTTCGATCAGAATAACCCGTATT
GGAAAAGCATATAATTGAAAAATTGTAAAATGGAAAATCTCAATTTCCAAATTTTAAACAAAGCATAATGTTAAATTTAA
GGGATCATAGAAGAAGGAAAGAAATTCAAAAAGCAAGGGCAAGTCAAGAGAATAGTGAAAAACATGAGGGTAAAATGGTA
ATTATAAGTTGGATAGTTTCAGATGAACGTTGGAGATTGAGATCCAAAGCTCAGACTCGGAACGAAGAATGAAACGAATT
TTTTTAAAGAAAATAAAAATCAAGTCTTTCTCTTCGTCTATCTCTCTCTCTGCTCAGACTCTCTGGTGTTGAAGACTAAT
CACTGAAGCAGATCTATTATACGGAGGACGAAGAAGATGTATGAGCAGCAGCAACATTTCATGGATTTGCAAAGCGATTC
TGGGTTTGGGGACGATAGCTCCTGGCTCGCCGGCGATGACGATCTTCGTCTCTCTCCTCACCAATCTGCCGCCGGTACGA
ACTCCGGCAATGAGAATCTAGATCGTCGTCTCTTAAAAGATCTCGTCGAGATGGTTCCCCTTATCGAGCATTACATGGTA
AATCCTTTCTAACTCTCTTGGCCGTTTTTGTCGAGTTATCAGAGCTCAATAATGTTTGGGTTTCGAGGGGATTGCAGATT
CTGGGATAGATTCGACGGAATTGGTTTCTTAATTTTGAGAAATTTGCAGCAATTTTGAAACTTTTTTGACAGATTGATTT
GGACATTAAAATTTGAAATTTCTGAAAGATAAAGACTGTAGATTTCATATTTAGCTCGAAATTTATTGACTCTCTTCTCT
CACTGAAACGATATATAGGAACATAAAGAAAGGAGTTCGTTTAAGCGGCGTGGTTCCATGATCTACACTAAGATGCCTTC
AAAAGAATCCTTGTCCCGAAGGGTAAGATGTCAATCTTCTTGTCTTCTTCATCTCTTTATGGCAATTTTAACATTATTCA
TACACTGTAGCTTGGTTGCATAGGTATCAATAAGTTTCGACTTGGTTAACACTGGTAGTTTGCTAACTTGCTTAGATAAT
GGCTTGAGTTTGTGATCTTTTCCTTTTGGGGTATGAGCTGATATCAGCTTGGCGTTATGGCTTAATCAAAAATTGTATAT
TTAGAAGGGATTATAGATGTTTTTCAATTATTATATGCAGTAAATGTTGTTGTTGTAATGATGGAATCTGTTTCTGGAGT
ACTGGTGTCTTCATAACTTGGTTTAAAAACTTCAGTGGGTGGTTCGGGGGATTTGATTTCCCTCGCCAAATGTTTGCATC
ATTTCTCAAATGAATCTGTTTCTCTAATGCTCGGCTGTATAACTTTATTCACTTGTATTTGCATGTATTTGATCCAAAGG
GAAGAAATGCTTCTCAAACAGTCCCAGGAAGAAAGAAGAGAGACCAAGAGGGAAATGACGATGTTATGAACAATTCTAGG
GAAGATGATGAAAACGCAAAGGCTTTGGCTGGTGCAGAAAAGGAAGAAATGAGTAGACTAAGAGAGCAAGTGAATGACTT
GCAGACAAAATTATCGGAGAAAGAAGAGGTTTTAAAGTCAATGGAGATGTCAAAGAATCAGGTAAACGAGATACAAGAAA
AGCTTGAAGCAACAAATCGATTGGTTGCTGAGAAGGATATGTTGATCAAGTCTATGCAGTTACAATTATCGGACACAAAG
GTAAACCTTTTTCCTCTTATGTGTCTCCAGATTTCTCCTTTGTGTTTACTTTGAATCTGGTTTTAAACAAAATGGAGAAT
ATTCAGTTTGCTTCTACACGTACCTCACATTTTAATTGCTTCCTTTCACTGTCTTCACTAGATCAAACTTGCTGACAAGC
AAGCAGCCCTTGAGAAGACTCAATGGGAAGCAAAGACAACAGGAACAAGAGCAATCAAGCTTCAAGAACAGCTAGATGCT
GTTGAAGGAGACATCTCTACATTCACACGGGTGTTCGAAACTTTGGCAAAAACTGATTCCAAGAAACCCGATAGGGATTA
TGATGCAGTCCCATATGAATTTGATCATCTTCCATATTTAGTAAGCCAAAGAAACCACAATCCTCATCTCTCCTTTTTCC
TTTTTTTTTTTTTTGGTTAATATCTAAAAACTTGTTGCAAAATGCGTTAAAAACAGGACGATGTAGATGAAACTGACCTG
AGGAAAATGGAAGAAGCAAGATTAGCTTATGTAGCAGCAGTGAATACCGCAAAGGAACGAGAAGATGAAGAATCTCTGGT
CATGGCTGCTCAAGCTCGAGCTTACCTGCAATCACTAGCCTTTACATATTAATCATCTTCAGGTACTTACTTCTTTATAG
GATATTTCTCTCCTTGGGTTGTTTTAGGAGTATGTAGATTTGTACCATGAAGAAATTGGAGAAGAAAAGCTTATGTGAGA
AACATAAAGTTATGGTTTTCCCCTAAACCAATGAACGCAACTCTGAGTTTTTGTTTCTTCATTTGAGCATGTATGTATCT
ATATGATCTTCTACATTATTGGGAACATAAAATCAGATTGTATAATGCATCTGTTCAATAGTTTACTTTAGATATACTCT
TAACAAGGAAATCTATCAACTTTGGAATCTAAAGCAGCCATACTTGTTCAACTTGAAATCGTGGAATGATGAATTTGGGC
TTAATTAGTTAACAAAATATAGTTTGGGCTCACATTGAATTCCTTTTAATAAGGTAAGGTCTTTTTAGTGATAATCTTAA
TCTAATAATAGTTCACACGGGTGGGAAAAAATACAAAATAATAATAATATTTCACACGTGCCGAATTCGGCTGTGTCAAA
AATTCCGCGCCATTAGCCCATCGATACGAAGTCGAGTTCAAAGCCCAACAAAGTTTTAAAACTATATATACATTAAAAAG
TTCTTTCTTTGTTAATGGAAGGAAAAAGTAAAATCCGGTA
>AT5G08110.2 | chr5:2600115-2603114 REVERSE LENGTH=3000
TCGGGAACCAAAACGGCTCAAGACCGGACAAGATTGAAAGACACGACCCAATAACGTTTTCGATCAGAATAACCCGTATT
GGAAAAGCATATAATTGAAAAATTGTAAAATGGAAAATCTCAATTTCCAAATTTTAAACAAAGCATAATGTTAAATTTAA
GGGATCATAGAAGAAGGAAAGAAATTCAAAAAGCAAGGGCAAGTCAAGAGAATAGTGAAAAACATGAGGGTAAAATGGTA
ATTATAAGTTGGATAGTTTCAGATGAACGTTGGAGATTGAGATCCAAAGCTCAGACTCGGAACGAAGAATGAAACGAATT
TTTTTAAAGAAAATAAAAATCAAGTCTTTCTCTTCGTCTATCTCTCTCTCTGCTCAGACTCTCTGGTGTTGAAGACTAAT
CACTGAAGCAGATCTATTATACGGAGGACGAAGAAGATGTATGAGCAGCAGCAACATTTCATGGATTTGCAAAGCGATTC
TGGGTTTGGGGACGATAGCTCCTGGCTCGCCGGCGATGACGATCTTCGTCTCTCTCCTCACCAATCTGCCGCCGGTACGA
ACTCCGGCAATGAGAATCTAGATCGTCGTCTCTTAAAAGATCTCGTCGAGATGGTTCCCCTTATCGAGCATTACATGGTA
AATCCTTTCTAACTCTCTTGGCCGTTTTTGTCGAGTTATCAGAGCTCAATAATGTTTGGGTTTCGAGGGGATTGCAGATT
CTGGGATAGATTCGACGGAATTGGTTTCTTAATTTTGAGAAATTTGCAGCAATTTTGAAACTTTTTTGACAGATTGATTT
GGACATTAAAATTTGAAATTTCTGAAAGATAAAGACTGTAGATTTCATATTTAGCTCGAAATTTATTGACTCTCTTCTCT
CACTGAAACGATATATAGGAACATAAAGAAAGGAGTTCGTTTAAGCGGCGTGGTTCCATGATCTACACTAAGATGCCTTC
AAAAGAATCCTTGTCCCGAAGGGTAAGATGTCAATCTTCTTGTCTTCTTCATCTCTTTATGGCAATTTTAACATTATTCA
TACACTGTAGCTTGGTTGCATAGGTATCAATAAGTTTCGACTTGGTTAACACTGGTAGTTTGCTAACTTGCTTAGATAAT
GGCTTGAGTTTGTGATCTTTTCCTTTTGGGGTATGAGCTGATATCAGCTTGGCGTTATGGCTTAATCAAAAATTGTATAT
TTAGAAGGGATTATAGATGTTTTTCAATTATTATATGCAGTAAATGTTGTTGTTGTAATGATGGAATCTGTTTCTGGAGT
ACTGGTGTCTTCATAACTTGGTTTAAAAACTTCAGTGGGTGGTTCGGGGGATTTGATTTCCCTCGCCAAATGTTTGCATC
ATTTCTCAAATGAATCTGTTTCTCTAATGCTCGGCTGTATAACTTTATTCACTTGTATTTGCATGTATTTGATCCAAAGG
GAAGAAATGCTTCTCAAACAGTCCCAGGAAGAAAGAAGAGAGACCAAGAGGGAAATGACGATGTTATGAACAATTCTAGG
GAAGATGATGAAAACGCAAAGGCTTTGGCTGGTGCAGAAAAGGAAGAAATGAGTAGACTAAGAGAGCAAGTGAATGACTT
GCAGACAAAATTATCGGAGAAAGAAGAGGTTTTAAAGTCAATGGAGATGTCAAAGAATCAGGTAAACGAGATACAAGAAA
AGCTTGAAGCAACAAATCGATTGGTTGCTGAGAAGGATATGTTGATCAAGTCTATGCAGTTACAATTATCGGACACAAAG
GTAAACCTTTTTCCTCTTATGTGTCTCCAGATTTCTCCTTTGTGTTTACTTTGAATCTGGTTTTAAACAAAATGGAGAAT
ATTCAGTTTGCTTCTACACGTACCTCACATTTTAATTGCTTCCTTTCACTGTCTTCACTAGATCAAACTTGCTGACAAGC
AAGCAGCCCTTGAGAAGACTCAATGGGAAGCAAAGACAACAGGAACAAGAGCAATCAAGCTTCAAGAACAGCTAGATGCT
GTTGAAGGAGACATCTCTACATTCACACGGGTGTTCGAAACTTTGGCAAAAACTGATTCCAAGAAACCCGATAGGGATTA
TGATGCAGTCCCATATGAATTTGATCATCTTCCATATTTAGTAAGCCAAAGAAACCACAATCCTCATCTCTCCTTTTTCC
TTTTTTTTTTTTTTGGTTAATATCTAAAAACTTGTTGCAAAATGCGTTAAAAACAGGACGATGTAGATGAAACTGACCTG
AGGAAAATGGAAGAAGCAAGATTAGCTTATGTAGCAGCAGTGAATACCGCAAAGGAACGAGAAGATGAAGAATCTCTGGT
CATGGCTGCTCAAGCTCGAGCTTACCTGCAATCACTAGCCTTTACATATTAATCATCTTCAGGTACTTACTTCTTTATAG
GATATTTCTCTCCTTGGGTTGTTTTAGGAGTATGTAGATTTGTACCATGAAGAAATTGGAGAAGAAAAGCTTATGTGAGA
AACATAAAGTTATGGTTTTCCCCTAAACCAATGAACGCAACTCTGAGTTTTTGTTTCTTCATTTGAGCATGTATGTATCT
ATATGATCTTCTACATTATTGGGAACATAAAATCAGATTGTATAATGCATCTGTTCAATAGTTTACTTTAGATATACTCT
TAACAAGGAAATCTATCAACTTTGGAATCTAAAGCAGCCATACTTGTTCAACTTGAAATCGTGGAATGATGAATTTGGGC
TTAATTAGTTAACAAAATATAGTTTGGGCTCACATTGAATTCCTTTTAATAAGGTAAGGTCTTTTTAGTGATAATCTTAA
TCTAATAATAGTTCACACGGGTGGGAAAAAATACAAAATAATAATAATATTTCACACGTGCCGAATTCGGCTGTGTCAAA
AATTCCGCGCCATTAGCCCATCGATACGAAGTCGAGTTCAAAGCCCAACAAAGTTTTAAAACTATATATACATTAAAAAG
TTCTTTCTTTGTTAATGGAAGGAAAAAGTAAAATCCGGTA
>AT5G08110.3 | chr5:2600115-2603114 REVERSE LENGTH=3000
TCGGGAACCAAAACGGCTCAAGACCGGACAAGATTGAAAGACACGACCCAATAACGTTTTCGATCAGAATAACCCGTATT
GGAAAAGCATATAATTGAAAAATTGTAAAATGGAAAATCTCAATTTCCAAATTTTAAACAAAGCATAATGTTAAATTTAA
GGGATCATAGAAGAAGGAAAGAAATTCAAAAAGCAAGGGCAAGTCAAGAGAATAGTGAAAAACATGAGGGTAAAATGGTA
ATTATAAGTTGGATAGTTTCAGATGAACGTTGGAGATTGAGATCCAAAGCTCAGACTCGGAACGAAGAATGAAACGAATT
TTTTTAAAGAAAATAAAAATCAAGTCTTTCTCTTCGTCTATCTCTCTCTCTGCTCAGACTCTCTGGTGTTGAAGACTAAT
CACTGAAGCAGATCTATTATACGGAGGACGAAGAAGATGTATGAGCAGCAGCAACATTTCATGGATTTGCAAAGCGATTC
TGGGTTTGGGGACGATAGCTCCTGGCTCGCCGGCGATGACGATCTTCGTCTCTCTCCTCACCAATCTGCCGCCGGTACGA
ACTCCGGCAATGAGAATCTAGATCGTCGTCTCTTAAAAGATCTCGTCGAGATGGTTCCCCTTATCGAGCATTACATGGTA
AATCCTTTCTAACTCTCTTGGCCGTTTTTGTCGAGTTATCAGAGCTCAATAATGTTTGGGTTTCGAGGGGATTGCAGATT
CTGGGATAGATTCGACGGAATTGGTTTCTTAATTTTGAGAAATTTGCAGCAATTTTGAAACTTTTTTGACAGATTGATTT
GGACATTAAAATTTGAAATTTCTGAAAGATAAAGACTGTAGATTTCATATTTAGCTCGAAATTTATTGACTCTCTTCTCT
CACTGAAACGATATATAGGAACATAAAGAAAGGAGTTCGTTTAAGCGGCGTGGTTCCATGATCTACACTAAGATGCCTTC
AAAAGAATCCTTGTCCCGAAGGGTAAGATGTCAATCTTCTTGTCTTCTTCATCTCTTTATGGCAATTTTAACATTATTCA
TACACTGTAGCTTGGTTGCATAGGTATCAATAAGTTTCGACTTGGTTAACACTGGTAGTTTGCTAACTTGCTTAGATAAT
GGCTTGAGTTTGTGATCTTTTCCTTTTGGGGTATGAGCTGATATCAGCTTGGCGTTATGGCTTAATCAAAAATTGTATAT
TTAGAAGGGATTATAGATGTTTTTCAATTATTATATGCAGTAAATGTTGTTGTTGTAATGATGGAATCTGTTTCTGGAGT
ACTGGTGTCTTCATAACTTGGTTTAAAAACTTCAGTGGGTGGTTCGGGGGATTTGATTTCCCTCGCCAAATGTTTGCATC
ATTTCTCAAATGAATCTGTTTCTCTAATGCTCGGCTGTATAACTTTATTCACTTGTATTTGCATGTATTTGATCCAAAGG
GAAGAAATGCTTCTCAAACAGTCCCAGGAAGAAAGAAGAGAGACCAAGAGGGAAATGACGATGTTATGAACAATTCTAGG
GAAGATGATGAAAACGCAAAGGCTTTGGCTGGTGCAGAAAAGGAAGAAATGAGTAGACTAAGAGAGCAAGTGAATGACTT
GCAGACAAAATTATCGGAGAAAGAAGAGGTTTTAAAGTCAATGGAGATGTCAAAGAATCAGGTAAACGAGATACAAGAAA
AGCTTGAAGCAACAAATCGATTGGTTGCTGAGAAGGATATGTTGATCAAGTCTATGCAGTTACAATTATCGGACACAAAG
GTAAACCTTTTTCCTCTTATGTGTCTCCAGATTTCTCCTTTGTGTTTACTTTGAATCTGGTTTTAAACAAAATGGAGAAT
ATTCAGTTTGCTTCTACACGTACCTCACATTTTAATTGCTTCCTTTCACTGTCTTCACTAGATCAAACTTGCTGACAAGC
AAGCAGCCCTTGAGAAGACTCAATGGGAAGCAAAGACAACAGGAACAAGAGCAATCAAGCTTCAAGAACAGCTAGATGCT
GTTGAAGGAGACATCTCTACATTCACACGGGTGTTCGAAACTTTGGCAAAAACTGATTCCAAGAAACCCGATAGGGATTA
TGATGCAGTCCCATATGAATTTGATCATCTTCCATATTTAGTAAGCCAAAGAAACCACAATCCTCATCTCTCCTTTTTCC
TTTTTTTTTTTTTTGGTTAATATCTAAAAACTTGTTGCAAAATGCGTTAAAAACAGGACGATGTAGATGAAACTGACCTG
AGGAAAATGGAAGAAGCAAGATTAGCTTATGTAGCAGCAGTGAATACCGCAAAGGAACGAGAAGATGAAGAATCTCTGGT
CATGGCTGCTCAAGCTCGAGCTTACCTGCAATCACTAGCCTTTACATATTAATCATCTTCAGGTACTTACTTCTTTATAG
GATATTTCTCTCCTTGGGTTGTTTTAGGAGTATGTAGATTTGTACCATGAAGAAATTGGAGAAGAAAAGCTTATGTGAGA
AACATAAAGTTATGGTTTTCCCCTAAACCAATGAACGCAACTCTGAGTTTTTGTTTCTTCATTTGAGCATGTATGTATCT
ATATGATCTTCTACATTATTGGGAACATAAAATCAGATTGTATAATGCATCTGTTCAATAGTTTACTTTAGATATACTCT
TAACAAGGAAATCTATCAACTTTGGAATCTAAAGCAGCCATACTTGTTCAACTTGAAATCGTGGAATGATGAATTTGGGC
TTAATTAGTTAACAAAATATAGTTTGGGCTCACATTGAATTCCTTTTAATAAGGTAAGGTCTTTTTAGTGATAATCTTAA
TCTAATAATAGTTCACACGGGTGGGAAAAAATACAAAATAATAATAATATTTCACACGTGCCGAATTCGGCTGTGTCAAA
AATTCCGCGCCATTAGCCCATCGATACGAAGTCGAGTTCAAAGCCCAACAAAGTTTTAAAACTATATATACATTAAAAAG
TTCTTTCTTTGTTAATGGAAGGAAAAAGTAAAATCCGGTA
>AT5G08120.1 | chr5:2602679-2605678 REVERSE LENGTH=3000
CGTCGCCGTCGTTGTCTTTATCAATTATGATCTTTCTCGAACTAGAGCTTTTACAGTTAGGGTTTGAAACTTTGACTGGA
ATTAGAGCAAACTTTGGTCGTGATTGTAGTATTTTTTTAGTTTGGAATGTTGTTTATTATACTAGATATTAATCTGCAGT
ATACCGCGGACCTATATTTTTATTAAATAAAAAATAATTGAATAATTTTTAGGATGATTTAATAAATTTATGTTATTGTT
TGATTTAAATGTATAATTCACCGCGAGACGAAATTTTATAACTCAAATTTTAAAGTTTTAAATTATATTTGTTTATTTTG
TTAAATGTTTAATATTGTATAATTGTATATTGATTGTTGTTTCTCAGATTTCACCCGTAGTACACCATCCCATATTAATA
TCGAATCAAACCCGTCAATTCTAGGATTTCACCCGTGGTAGTATTTAATTGTATAATTATATTTTAATTGTCATCGTAGG
ATTTCACTCCTAATTCTATCGCAAATTATTATCAACCCAAACCAGTCAATTCTAAAATATCACCCGTAGTACACCATCCC
ATATTAATATCGAATCAAACCCGTCAATTCTAGGATTTCACCCGTGGTAGTATTTAATTGTATAATTATATTTTAATTGT
CATTATCAGATTTCACTCCTAATTCTATCGTAAATTATTATCAACCCAAACCAATCAATTCTAAAATATCACCCGTAGTA
CACCATCCCATATTAATATCGATTCAAACTCGTCAATTATAGGATTTCACTCGTGGTAGTATTTAATTGTATAATTATAT
TTTGATTGTCATTCTAGGATTTAACTCCTAGTTCTATTGTAAATTCTTATCAACCCAAACAGTCAATTATAAAATTTCAC
CCGTAGTATAAAGTTTAAATATTTATAATGTTTAAATTTCTTATAAAAGAATCAAAATGTGTTTTAAAAAAATTAAAGTT
TTAAGTTTTTTTTTTTTAATATTGTTAATTTTGTTTAGTGTTTAAGATTATATAATTATATTATGATTGTTATTATATGT
TTTTTTCCATAGCATACTATCCCATGTTATTATCCACTCAAACCCGTCACACCATATAACCTCGTCCCGTGAAATTAAAC
ACAAATTTGTCATTTTATTATAAATTTCAAATATTTATAAAATTAGAAACTTCAAAAAAGATTAATATTGACCCAAACTT
CATCATTGAATTTTGAGTGTTATATCTAAGATTTCTCTCGCAGTATATCGTCCCGTATTAATATTTTTTATATTGTTTAA
ATTTCTTGTAATATTTAATTTATAATTTTTTAAACTTTTTAAAGTTTCAATTTTTTAAAATAAATAACCCTAGTAAACAA
ACCATTTTAATTTTGGACACCTCATAAATCAAGTTTCATGCTCATTCGTAATCGAAATCATTTTGGTCCTTTTTATAGTA
TGGCTCTTGACCATTGTCCAATTTTTTTAAGCGATATGGGACATTCTAAAATCGTAATTATTATCCACCCAAACCCGTCC
TACCATATAACCCAGTCCCGTGAAATTAAACATAATTTTGTCATTTTCTTATAAATTTCAATATTATAAAATTTGAAACT
TAAAAAAAATACAATATCGACCCAAAATTCATCATTGAATTTTGATTGTTATATTTAAGATTTTTCCTGTAATATATCGT
CTCGTATTAATATATTTTTTATATATTTATAATGTTTAAATTTCTTGTAAAATTCAATTTATAATTTTTAAAACTTTATA
AGTTTTAAAATTATAAATATTTAAAGCATTTTTTAAAGATATACTTTATAAAAAGTTTTTAAAATTATAATATTTAACTT
TTGATAAAGTTATAATATTTATAATTTCTTGAAACATTTTAAAGTTTCAATTCTTTAAAATAAAAAATGCGAGTAAAATC
GGATAACTATTTTAATTTTGGACGCCTGATAAATCAAGGTTCCTGCTCATTCGTAATCAGAATTATTTTGGTCCTTTTAT
AATATGGGTCTGAACCATTGTCCAATTTTTCTAAGCGATGTGGGACATTGTACACATATTATTTCTTCATAGGTTGAATA
ATATATGTCCGTTTTAAAAAATTTGAATTACATCATATTCAGAAAAAAATATAATATTTTATTAACTATATATATTTTAT
ATAAATTCAAAATAAATAAAGTATAAGATCAAATAAAATTGAAAGAAGAATTATATATTTATGTTTAAATTAGGTAGAAA
TATTTTAGGAAATTAGTTAAGGTAAATAAGAAATATGGTTAGTTTAGAGATATTATTTATATTAAATTTGGTAATTAAAT
CATTAATTTTCGTTTTTAATTATTAGTTTTTAGATAACTTTTCCAAAAATTAATGTTATCCAGATCAGAACAGAATTAAA
CATGTTATCCAGGATCCGAACAGAGTTAAACCGGGTAAAATTCACCCATTTGAATTAATTGTTGAATTATGGCTCAAATC
TTCAACATTATCTTCAAAAATCCCCTCCAAAAATGTATATATAGATATATAGATTCATGAAGTTCGTGAACCGGTTTTCT
CGAATCGGGAACCAAAACGGCTCAAGACCGGACAAGATTGAAAGACACGACCCAATAACGTTTTCGATCAGAATAACCCG
TATTGGAAAAGCATATAATTGAAAAATTGTAAAATGGAAAATCTCAATTTCCAAATTTTAAACAAAGCATAATGTTAAAT
TTAAGGGATCATAGAAGAAGGAAAGAAATTCAAAAAGCAAGGGCAAGTCAAGAGAATAGTGAAAAACATGAGGGTAAAAT
GGTAATTATAAGTTGGATAGTTTCAGATGAACGTTGGAGATTGAGATCCAAAGCTCAGACTCGGAACGAAGAATGAAACG
AATTTTTTTAAAGAAAATAAAAATCAAGTCTTTCTCTTCGTCTATCTCTCTCTCTGCTCAGACTCTCTGGTGTTGAAGAC
TAATCACTGAAGCAGATCTATTATACGGAGGACGAAGAAG
>AT5G08120.2 | chr5:2602679-2605678 REVERSE LENGTH=3000
CGTCGCCGTCGTTGTCTTTATCAATTATGATCTTTCTCGAACTAGAGCTTTTACAGTTAGGGTTTGAAACTTTGACTGGA
ATTAGAGCAAACTTTGGTCGTGATTGTAGTATTTTTTTAGTTTGGAATGTTGTTTATTATACTAGATATTAATCTGCAGT
ATACCGCGGACCTATATTTTTATTAAATAAAAAATAATTGAATAATTTTTAGGATGATTTAATAAATTTATGTTATTGTT
TGATTTAAATGTATAATTCACCGCGAGACGAAATTTTATAACTCAAATTTTAAAGTTTTAAATTATATTTGTTTATTTTG
TTAAATGTTTAATATTGTATAATTGTATATTGATTGTTGTTTCTCAGATTTCACCCGTAGTACACCATCCCATATTAATA
TCGAATCAAACCCGTCAATTCTAGGATTTCACCCGTGGTAGTATTTAATTGTATAATTATATTTTAATTGTCATCGTAGG
ATTTCACTCCTAATTCTATCGCAAATTATTATCAACCCAAACCAGTCAATTCTAAAATATCACCCGTAGTACACCATCCC
ATATTAATATCGAATCAAACCCGTCAATTCTAGGATTTCACCCGTGGTAGTATTTAATTGTATAATTATATTTTAATTGT
CATTATCAGATTTCACTCCTAATTCTATCGTAAATTATTATCAACCCAAACCAATCAATTCTAAAATATCACCCGTAGTA
CACCATCCCATATTAATATCGATTCAAACTCGTCAATTATAGGATTTCACTCGTGGTAGTATTTAATTGTATAATTATAT
TTTGATTGTCATTCTAGGATTTAACTCCTAGTTCTATTGTAAATTCTTATCAACCCAAACAGTCAATTATAAAATTTCAC
CCGTAGTATAAAGTTTAAATATTTATAATGTTTAAATTTCTTATAAAAGAATCAAAATGTGTTTTAAAAAAATTAAAGTT
TTAAGTTTTTTTTTTTTAATATTGTTAATTTTGTTTAGTGTTTAAGATTATATAATTATATTATGATTGTTATTATATGT
TTTTTTCCATAGCATACTATCCCATGTTATTATCCACTCAAACCCGTCACACCATATAACCTCGTCCCGTGAAATTAAAC
ACAAATTTGTCATTTTATTATAAATTTCAAATATTTATAAAATTAGAAACTTCAAAAAAGATTAATATTGACCCAAACTT
CATCATTGAATTTTGAGTGTTATATCTAAGATTTCTCTCGCAGTATATCGTCCCGTATTAATATTTTTTATATTGTTTAA
ATTTCTTGTAATATTTAATTTATAATTTTTTAAACTTTTTAAAGTTTCAATTTTTTAAAATAAATAACCCTAGTAAACAA
ACCATTTTAATTTTGGACACCTCATAAATCAAGTTTCATGCTCATTCGTAATCGAAATCATTTTGGTCCTTTTTATAGTA
TGGCTCTTGACCATTGTCCAATTTTTTTAAGCGATATGGGACATTCTAAAATCGTAATTATTATCCACCCAAACCCGTCC
TACCATATAACCCAGTCCCGTGAAATTAAACATAATTTTGTCATTTTCTTATAAATTTCAATATTATAAAATTTGAAACT
TAAAAAAAATACAATATCGACCCAAAATTCATCATTGAATTTTGATTGTTATATTTAAGATTTTTCCTGTAATATATCGT
CTCGTATTAATATATTTTTTATATATTTATAATGTTTAAATTTCTTGTAAAATTCAATTTATAATTTTTAAAACTTTATA
AGTTTTAAAATTATAAATATTTAAAGCATTTTTTAAAGATATACTTTATAAAAAGTTTTTAAAATTATAATATTTAACTT
TTGATAAAGTTATAATATTTATAATTTCTTGAAACATTTTAAAGTTTCAATTCTTTAAAATAAAAAATGCGAGTAAAATC
GGATAACTATTTTAATTTTGGACGCCTGATAAATCAAGGTTCCTGCTCATTCGTAATCAGAATTATTTTGGTCCTTTTAT
AATATGGGTCTGAACCATTGTCCAATTTTTCTAAGCGATGTGGGACATTGTACACATATTATTTCTTCATAGGTTGAATA
ATATATGTCCGTTTTAAAAAATTTGAATTACATCATATTCAGAAAAAAATATAATATTTTATTAACTATATATATTTTAT
ATAAATTCAAAATAAATAAAGTATAAGATCAAATAAAATTGAAAGAAGAATTATATATTTATGTTTAAATTAGGTAGAAA
TATTTTAGGAAATTAGTTAAGGTAAATAAGAAATATGGTTAGTTTAGAGATATTATTTATATTAAATTTGGTAATTAAAT
CATTAATTTTCGTTTTTAATTATTAGTTTTTAGATAACTTTTCCAAAAATTAATGTTATCCAGATCAGAACAGAATTAAA
CATGTTATCCAGGATCCGAACAGAGTTAAACCGGGTAAAATTCACCCATTTGAATTAATTGTTGAATTATGGCTCAAATC
TTCAACATTATCTTCAAAAATCCCCTCCAAAAATGTATATATAGATATATAGATTCATGAAGTTCGTGAACCGGTTTTCT
CGAATCGGGAACCAAAACGGCTCAAGACCGGACAAGATTGAAAGACACGACCCAATAACGTTTTCGATCAGAATAACCCG
TATTGGAAAAGCATATAATTGAAAAATTGTAAAATGGAAAATCTCAATTTCCAAATTTTAAACAAAGCATAATGTTAAAT
TTAAGGGATCATAGAAGAAGGAAAGAAATTCAAAAAGCAAGGGCAAGTCAAGAGAATAGTGAAAAACATGAGGGTAAAAT
GGTAATTATAAGTTGGATAGTTTCAGATGAACGTTGGAGATTGAGATCCAAAGCTCAGACTCGGAACGAAGAATGAAACG
AATTTTTTTAAAGAAAATAAAAATCAAGTCTTTCTCTTCGTCTATCTCTCTCTCTGCTCAGACTCTCTGGTGTTGAAGAC
TAATCACTGAAGCAGATCTATTATACGGAGGACGAAGAAG
>AT5G08130.8 | chr5:2609572-2612571 REVERSE LENGTH=3000
CCTCTTTATAAGGAAAAAAGAAGTAAAGAAGACAGCTAATTCAGATGAGATGCTCTCCCACACACTCTTTTGTGTATGCA
TAAAGTTTCTGTAATTAATGTTTTATTTAAAAACACTTTAACAACAAAATAAATAAATTAAGGGTTTATATTTTTTTAAT
TAAACTTCTGAAAAGAGAATGTTTGATAAACTGTAATTCTGTAAGAAATCAACGTAGAGAGCATTGATATCTAACATTAA
AACCAAAAAAAAAAAAATGTCATTGATATATAGTTATATACTTATATGCAAAGAGATGTTTAATATTGTTCACCCTTAAA
ATATTATCAAATCTTGATATTAAAACAGTTGTTAGCGTGTGCATGAACCTGGTGAGTAGTTGTGATGAGATCTCGCATTG
ATTTACTTCAAATTGGATTAAATATGTAAAAATATGTTTAAGAAATCTTGTGACTCCGCGAATGATTTTCTCCTATACAT
TATTCTAATTAATTCCATGGATATGTTTTATAATATGCGTAGGAAATTAAAGAAAATATGTTTTGTATTATATAAGTTAT
TTTGATCTTAATCTTTTGAAGTTGAAACCTACTTGATATGCTTCTTCTTATTTTGTTAACTAACTCAAGTTGAATGATTA
TTTATTGATTGAATTACGTAAGACGGGAAGAACATGATGTGCCCAACCGAACCACGAATGGTTAAGGATAGGTCGGTTTG
TGGCATATCAATAAACAGTTTATGAGACTGAATGGAAACCTTCTTTCTTCGATCGACTAAAACCCTTAGCCTTCCAAGTT
TCTAGTCAAGAAGTATTGTTACTAAATTGCCCTTGATGTTAATGTTTTCGAAAATCTATTTATGTTTCTACAGTGTTTCT
CTCACGTGAGTTGCAGAGTCAGTTCACGTGGTCCCACTACATCATGAAAACGACGTCACACTAACCTCTTATTCGCCTTT
CACTTGAATTGACCATTTCGTTTTTATTTACTTTCCTTGATTTCTTTCTTTCTTCTCATCTAAACGTGTAAAAATCTTAA
CAATTCCATTTGCTTTTTTGTTTTTGATTTTAATGTATCTAACCAATTACTTGTGCTCTAGAGAAACCGAATCTCGAATA
ACAATAATACATTTCATCAAAGAACCACGAGATTGCGAGTGATTTTAAATCAATATAATACAATTCATGGGGTTAATATA
AAATACAGAGAATAAAGCGTGTTTAAGCACAACCTAACAACTCACGAGACAAAGTGGAAGGCATGTGGGGATGTGTAATT
GTTTTTGCTCTTTCCCTATTTTGTACAATTTTTCACTTCATGTGATCCAACACTATTTAGCTATAGTTCCTTTCTCACTA
TCATCTCCATCTCTGTTTTCAATTTATTATTTCTATCTTCAGATTAAACTCATGACTACTGGAAAGATGTAGTACTCAGA
AACTAACTAGATTGTAAGCATTAGGGGAGGGCAATAAATATTACTCGTAAGTAAATTTAATTCTTAACTACTGAAAATCT
TAAGTAATTTAATCAAGTATATACGTACTTGCAAAAACTTGAAAGCCATAACTATTTTCGCTTGAATACAAATGGACTAA
AGATATTTTATCATTTTATTTTTGGTTTTAAGAGATGACTTTTTTCGAATATATAATTCAAATTATATACAGTACTAGAC
ATATGTTAGTTTAGTAAATGCTAACAAGACTTTTAAAATAAGTACTGTAATTTGTAAGTCGTCTATTTGGTTTACTTATA
AGTTAGTGATTTTGTAACAAGTGGCATTCAACTAAATATAAAAATGCGCTTAGCTCACATGATCAGGTTCTTAACTATGG
GTTTTAGACAATTTGTTAAAGGCGGAAGAGCTGTCTTTGTTCCACCTAATGTCACATACATTACATATATCTCCACTCAC
ACAAATACATAGACGCATACACGTACGAACAAAATCATACTTGTCCCCCTATATTCCATCATCTATAGCAGAATTTCTAC
TACTAAATTTACTATTAAATTGGTAATTGTTTGCAGCCAAGCCTAGCTATCAATTAGTAGTACGTATCTTTGTCAAACTT
ACCAATTACCTTCCAATTTACCAATTAAACAAGTCGTCTAGTTATGCGCATTCAGTACACACGAACATAGACCACGTAAT
ACAGTGGTCTGATTACATTATTTACATGGAGGTTTTTATAAGCATGATTTTCTAAACGGAGACACAAAATCTTCTTTATT
TTATTTTTCCTTTTCGCACTGTTCATTTAGGTTTGGTGGTATTAGGCTATAGAAGAATGTACGATGACTTGAATATCAGA
TACATGAGATTCTTAATTAATCATACATATCTTACCATTTTAATTAGTTAACTGATTTCCTTTTGATTGCATTTACTTCG
ACGCATGATAGTAGTCGGCGTAATTTCAACAGTACCTTGACACGCCAAAAGCTTCACGTAATTTGCTGTCGAAGAAGGTA
CGCTTCTTAGCTCAAATCTAATCCATTCGTGTTCTTTAGAGATTTGACTTGGATTCTAGTTTTTGTATCTCCATGTTCAT
TGGTTGACTTGAATTATGCGAAATTGAGTTGGTTTGAGCTATGAATTCCGCTGAATTATGGTTATTCTCTTGAATTTCTA
CCCAATTCTGATGACAGATCTATCGATTCCACGAATTTGGTGACTTCTGCCGATTCTCCCGTTTGAATTCTGTGGAATTC
GCTGAGAAAAGTTGCGGCGGAGGCTGATTTAGGTTAAATCGAGCAGAATTTGACCAAATTCGAGGATTTTTATCGGTAAA
AAGATACAGAGAAAGCATAATTCAGCAACTTCAGAGCTCAATTCCGCTTCTTCAACCATCGAAAACCACAATATCTCTTG
AATCAGCTGCTACAAGTCGCAGATCTGAGCTGCTAGCCAATTTTTGCGATAATTCCCGCGCACAGATTAGTAATAGAATA
ATTTAAAAAGAATTCAAAAACCGTCGAAGCTCTGTCGTTC
>AT5G08130.3 | chr5:2608653-2611652 REVERSE LENGTH=3000
CATCATGAAAACGACGTCACACTAACCTCTTATTCGCCTTTCACTTGAATTGACCATTTCGTTTTTATTTACTTTCCTTG
ATTTCTTTCTTTCTTCTCATCTAAACGTGTAAAAATCTTAACAATTCCATTTGCTTTTTTGTTTTTGATTTTAATGTATC
TAACCAATTACTTGTGCTCTAGAGAAACCGAATCTCGAATAACAATAATACATTTCATCAAAGAACCACGAGATTGCGAG
TGATTTTAAATCAATATAATACAATTCATGGGGTTAATATAAAATACAGAGAATAAAGCGTGTTTAAGCACAACCTAACA
ACTCACGAGACAAAGTGGAAGGCATGTGGGGATGTGTAATTGTTTTTGCTCTTTCCCTATTTTGTACAATTTTTCACTTC
ATGTGATCCAACACTATTTAGCTATAGTTCCTTTCTCACTATCATCTCCATCTCTGTTTTCAATTTATTATTTCTATCTT
CAGATTAAACTCATGACTACTGGAAAGATGTAGTACTCAGAAACTAACTAGATTGTAAGCATTAGGGGAGGGCAATAAAT
ATTACTCGTAAGTAAATTTAATTCTTAACTACTGAAAATCTTAAGTAATTTAATCAAGTATATACGTACTTGCAAAAACT
TGAAAGCCATAACTATTTTCGCTTGAATACAAATGGACTAAAGATATTTTATCATTTTATTTTTGGTTTTAAGAGATGAC
TTTTTTCGAATATATAATTCAAATTATATACAGTACTAGACATATGTTAGTTTAGTAAATGCTAACAAGACTTTTAAAAT
AAGTACTGTAATTTGTAAGTCGTCTATTTGGTTTACTTATAAGTTAGTGATTTTGTAACAAGTGGCATTCAACTAAATAT
AAAAATGCGCTTAGCTCACATGATCAGGTTCTTAACTATGGGTTTTAGACAATTTGTTAAAGGCGGAAGAGCTGTCTTTG
TTCCACCTAATGTCACATACATTACATATATCTCCACTCACACAAATACATAGACGCATACACGTACGAACAAAATCATA
CTTGTCCCCCTATATTCCATCATCTATAGCAGAATTTCTACTACTAAATTTACTATTAAATTGGTAATTGTTTGCAGCCA
AGCCTAGCTATCAATTAGTAGTACGTATCTTTGTCAAACTTACCAATTACCTTCCAATTTACCAATTAAACAAGTCGTCT
AGTTATGCGCATTCAGTACACACGAACATAGACCACGTAATACAGTGGTCTGATTACATTATTTACATGGAGGTTTTTAT
AAGCATGATTTTCTAAACGGAGACACAAAATCTTCTTTATTTTATTTTTCCTTTTCGCACTGTTCATTTAGGTTTGGTGG
TATTAGGCTATAGAAGAATGTACGATGACTTGAATATCAGATACATGAGATTCTTAATTAATCATACATATCTTACCATT
TTAATTAGTTAACTGATTTCCTTTTGATTGCATTTACTTCGACGCATGATAGTAGTCGGCGTAATTTCAACAGTACCTTG
ACACGCCAAAAGCTTCACGTAATTTGCTGTCGAAGAAGGTACGCTTCTTAGCTCAAATCTAATCCATTCGTGTTCTTTAG
AGATTTGACTTGGATTCTAGTTTTTGTATCTCCATGTTCATTGGTTGACTTGAATTATGCGAAATTGAGTTGGTTTGAGC
TATGAATTCCGCTGAATTATGGTTATTCTCTTGAATTTCTACCCAATTCTGATGACAGATCTATCGATTCCACGAATTTG
GTGACTTCTGCCGATTCTCCCGTTTGAATTCTGTGGAATTCGCTGAGAAAAGTTGCGGCGGAGGCTGATTTAGGTTAAAT
CGAGCAGAATTTGACCAAATTCGAGGATTTTTATCGGTAAAAAGATACAGAGAAAGCATAATTCAGCAACTTCAGAGCTC
AATTCCGCTTCTTCAACCATCGAAAACCACAATATCTCTTGAATCAGCTGCTACAAGTCGCAGATCTGAGCTGCTAGCCA
ATTTTTGCGATAATTCCCGCGCACAGATTAGTAATAGAATAATTTAAAAAGAATTCAAAAACCGTCGAAGCTCTGTCGTT
CATGGAGCTTCCTCAACCTCGTCCCTTCAAAACCCAAGGTAAACACCATTATCAGATATTATTGTTACCAATTCCTTTAT
TTTATTTTAAAACAGAGTGTTTAGTTTCTACAAGATTCATAATTTTAAATTTATGTATTTTTTTGAATTTTGATATATAT
ATTAAGAAGAATTTCGCACAGGGAGAAAACCAACACATGATTTTTTATCGCTCTGCAGTCATTCAACCGTCCACCCAGAT
CCAAAGCCAACACCACCACCTTCTTCTCAAGGTATTTTTTTTTACCATTTTACCCTTTTTTCTTCTTTAAGATTCTCTTA
AAAGGGGTCACGTTTTTTTCGCGCGTGCATCTGATCTGACTTTAAGACGAATCATGGATCAAAATGTTGCTATTTTGTTG
GGTCCTAATGGGCCCATCTGTGTTTAAAGCCCATGGAATTTTGGGACCGTTTTTTTCTTTCTTTTTCGTCTACACATGTC
GTTAAACCTTGCCTTCGATTAAATAAATATCTTTCAACCCTCATGATGTTGATCCCTAGAATTGCATCACATAAATAACA
AAATGTTGTTAATTACTATAAGCGTTTAAATGCATACAACTTGATGTATAAGAAAATGTGTATTATCTAGGGATTTACTT
CTCTAACATATAGTTTATGTTTTTAATTTTGATGGTACGTGAAGCAGGTAGTCACTTGAAAACCCATGATTTTCTTCAAC
CGTTAGAATGTGTTGGTGCTAAAGAAGACGTAAGTAGGATTAACTCTACCACTACAGCGTCCGAGAAGCCACCGCCCCCT
GCTCCACCTCCACCGTTGCAGCACGTGCTTCCCGGTGGTATAGGGACTTATACGATTAGCCCCATTCCTTACTTCCATCA
TCATCATCAGAGAATTCCTAAGCCGGAGTTGTCACCACCA
>AT5G08130.7 | chr5:2609572-2612571 REVERSE LENGTH=3000
CCTCTTTATAAGGAAAAAAGAAGTAAAGAAGACAGCTAATTCAGATGAGATGCTCTCCCACACACTCTTTTGTGTATGCA
TAAAGTTTCTGTAATTAATGTTTTATTTAAAAACACTTTAACAACAAAATAAATAAATTAAGGGTTTATATTTTTTTAAT
TAAACTTCTGAAAAGAGAATGTTTGATAAACTGTAATTCTGTAAGAAATCAACGTAGAGAGCATTGATATCTAACATTAA
AACCAAAAAAAAAAAAATGTCATTGATATATAGTTATATACTTATATGCAAAGAGATGTTTAATATTGTTCACCCTTAAA
ATATTATCAAATCTTGATATTAAAACAGTTGTTAGCGTGTGCATGAACCTGGTGAGTAGTTGTGATGAGATCTCGCATTG
ATTTACTTCAAATTGGATTAAATATGTAAAAATATGTTTAAGAAATCTTGTGACTCCGCGAATGATTTTCTCCTATACAT
TATTCTAATTAATTCCATGGATATGTTTTATAATATGCGTAGGAAATTAAAGAAAATATGTTTTGTATTATATAAGTTAT
TTTGATCTTAATCTTTTGAAGTTGAAACCTACTTGATATGCTTCTTCTTATTTTGTTAACTAACTCAAGTTGAATGATTA
TTTATTGATTGAATTACGTAAGACGGGAAGAACATGATGTGCCCAACCGAACCACGAATGGTTAAGGATAGGTCGGTTTG
TGGCATATCAATAAACAGTTTATGAGACTGAATGGAAACCTTCTTTCTTCGATCGACTAAAACCCTTAGCCTTCCAAGTT
TCTAGTCAAGAAGTATTGTTACTAAATTGCCCTTGATGTTAATGTTTTCGAAAATCTATTTATGTTTCTACAGTGTTTCT
CTCACGTGAGTTGCAGAGTCAGTTCACGTGGTCCCACTACATCATGAAAACGACGTCACACTAACCTCTTATTCGCCTTT
CACTTGAATTGACCATTTCGTTTTTATTTACTTTCCTTGATTTCTTTCTTTCTTCTCATCTAAACGTGTAAAAATCTTAA
CAATTCCATTTGCTTTTTTGTTTTTGATTTTAATGTATCTAACCAATTACTTGTGCTCTAGAGAAACCGAATCTCGAATA
ACAATAATACATTTCATCAAAGAACCACGAGATTGCGAGTGATTTTAAATCAATATAATACAATTCATGGGGTTAATATA
AAATACAGAGAATAAAGCGTGTTTAAGCACAACCTAACAACTCACGAGACAAAGTGGAAGGCATGTGGGGATGTGTAATT
GTTTTTGCTCTTTCCCTATTTTGTACAATTTTTCACTTCATGTGATCCAACACTATTTAGCTATAGTTCCTTTCTCACTA
TCATCTCCATCTCTGTTTTCAATTTATTATTTCTATCTTCAGATTAAACTCATGACTACTGGAAAGATGTAGTACTCAGA
AACTAACTAGATTGTAAGCATTAGGGGAGGGCAATAAATATTACTCGTAAGTAAATTTAATTCTTAACTACTGAAAATCT
TAAGTAATTTAATCAAGTATATACGTACTTGCAAAAACTTGAAAGCCATAACTATTTTCGCTTGAATACAAATGGACTAA
AGATATTTTATCATTTTATTTTTGGTTTTAAGAGATGACTTTTTTCGAATATATAATTCAAATTATATACAGTACTAGAC
ATATGTTAGTTTAGTAAATGCTAACAAGACTTTTAAAATAAGTACTGTAATTTGTAAGTCGTCTATTTGGTTTACTTATA
AGTTAGTGATTTTGTAACAAGTGGCATTCAACTAAATATAAAAATGCGCTTAGCTCACATGATCAGGTTCTTAACTATGG
GTTTTAGACAATTTGTTAAAGGCGGAAGAGCTGTCTTTGTTCCACCTAATGTCACATACATTACATATATCTCCACTCAC
ACAAATACATAGACGCATACACGTACGAACAAAATCATACTTGTCCCCCTATATTCCATCATCTATAGCAGAATTTCTAC
TACTAAATTTACTATTAAATTGGTAATTGTTTGCAGCCAAGCCTAGCTATCAATTAGTAGTACGTATCTTTGTCAAACTT
ACCAATTACCTTCCAATTTACCAATTAAACAAGTCGTCTAGTTATGCGCATTCAGTACACACGAACATAGACCACGTAAT
ACAGTGGTCTGATTACATTATTTACATGGAGGTTTTTATAAGCATGATTTTCTAAACGGAGACACAAAATCTTCTTTATT
TTATTTTTCCTTTTCGCACTGTTCATTTAGGTTTGGTGGTATTAGGCTATAGAAGAATGTACGATGACTTGAATATCAGA
TACATGAGATTCTTAATTAATCATACATATCTTACCATTTTAATTAGTTAACTGATTTCCTTTTGATTGCATTTACTTCG
ACGCATGATAGTAGTCGGCGTAATTTCAACAGTACCTTGACACGCCAAAAGCTTCACGTAATTTGCTGTCGAAGAAGGTA
CGCTTCTTAGCTCAAATCTAATCCATTCGTGTTCTTTAGAGATTTGACTTGGATTCTAGTTTTTGTATCTCCATGTTCAT
TGGTTGACTTGAATTATGCGAAATTGAGTTGGTTTGAGCTATGAATTCCGCTGAATTATGGTTATTCTCTTGAATTTCTA
CCCAATTCTGATGACAGATCTATCGATTCCACGAATTTGGTGACTTCTGCCGATTCTCCCGTTTGAATTCTGTGGAATTC
GCTGAGAAAAGTTGCGGCGGAGGCTGATTTAGGTTAAATCGAGCAGAATTTGACCAAATTCGAGGATTTTTATCGGTAAA
AAGATACAGAGAAAGCATAATTCAGCAACTTCAGAGCTCAATTCCGCTTCTTCAACCATCGAAAACCACAATATCTCTTG
AATCAGCTGCTACAAGTCGCAGATCTGAGCTGCTAGCCAATTTTTGCGATAATTCCCGCGCACAGATTAGTAATAGAATA
ATTTAAAAAGAATTCAAAAACCGTCGAAGCTCTGTCGTTC
>AT5G08130.2 | chr5:2609572-2612571 REVERSE LENGTH=3000
CCTCTTTATAAGGAAAAAAGAAGTAAAGAAGACAGCTAATTCAGATGAGATGCTCTCCCACACACTCTTTTGTGTATGCA
TAAAGTTTCTGTAATTAATGTTTTATTTAAAAACACTTTAACAACAAAATAAATAAATTAAGGGTTTATATTTTTTTAAT
TAAACTTCTGAAAAGAGAATGTTTGATAAACTGTAATTCTGTAAGAAATCAACGTAGAGAGCATTGATATCTAACATTAA
AACCAAAAAAAAAAAAATGTCATTGATATATAGTTATATACTTATATGCAAAGAGATGTTTAATATTGTTCACCCTTAAA
ATATTATCAAATCTTGATATTAAAACAGTTGTTAGCGTGTGCATGAACCTGGTGAGTAGTTGTGATGAGATCTCGCATTG
ATTTACTTCAAATTGGATTAAATATGTAAAAATATGTTTAAGAAATCTTGTGACTCCGCGAATGATTTTCTCCTATACAT
TATTCTAATTAATTCCATGGATATGTTTTATAATATGCGTAGGAAATTAAAGAAAATATGTTTTGTATTATATAAGTTAT
TTTGATCTTAATCTTTTGAAGTTGAAACCTACTTGATATGCTTCTTCTTATTTTGTTAACTAACTCAAGTTGAATGATTA
TTTATTGATTGAATTACGTAAGACGGGAAGAACATGATGTGCCCAACCGAACCACGAATGGTTAAGGATAGGTCGGTTTG
TGGCATATCAATAAACAGTTTATGAGACTGAATGGAAACCTTCTTTCTTCGATCGACTAAAACCCTTAGCCTTCCAAGTT
TCTAGTCAAGAAGTATTGTTACTAAATTGCCCTTGATGTTAATGTTTTCGAAAATCTATTTATGTTTCTACAGTGTTTCT
CTCACGTGAGTTGCAGAGTCAGTTCACGTGGTCCCACTACATCATGAAAACGACGTCACACTAACCTCTTATTCGCCTTT
CACTTGAATTGACCATTTCGTTTTTATTTACTTTCCTTGATTTCTTTCTTTCTTCTCATCTAAACGTGTAAAAATCTTAA
CAATTCCATTTGCTTTTTTGTTTTTGATTTTAATGTATCTAACCAATTACTTGTGCTCTAGAGAAACCGAATCTCGAATA
ACAATAATACATTTCATCAAAGAACCACGAGATTGCGAGTGATTTTAAATCAATATAATACAATTCATGGGGTTAATATA
AAATACAGAGAATAAAGCGTGTTTAAGCACAACCTAACAACTCACGAGACAAAGTGGAAGGCATGTGGGGATGTGTAATT
GTTTTTGCTCTTTCCCTATTTTGTACAATTTTTCACTTCATGTGATCCAACACTATTTAGCTATAGTTCCTTTCTCACTA
TCATCTCCATCTCTGTTTTCAATTTATTATTTCTATCTTCAGATTAAACTCATGACTACTGGAAAGATGTAGTACTCAGA
AACTAACTAGATTGTAAGCATTAGGGGAGGGCAATAAATATTACTCGTAAGTAAATTTAATTCTTAACTACTGAAAATCT
TAAGTAATTTAATCAAGTATATACGTACTTGCAAAAACTTGAAAGCCATAACTATTTTCGCTTGAATACAAATGGACTAA
AGATATTTTATCATTTTATTTTTGGTTTTAAGAGATGACTTTTTTCGAATATATAATTCAAATTATATACAGTACTAGAC
ATATGTTAGTTTAGTAAATGCTAACAAGACTTTTAAAATAAGTACTGTAATTTGTAAGTCGTCTATTTGGTTTACTTATA
AGTTAGTGATTTTGTAACAAGTGGCATTCAACTAAATATAAAAATGCGCTTAGCTCACATGATCAGGTTCTTAACTATGG
GTTTTAGACAATTTGTTAAAGGCGGAAGAGCTGTCTTTGTTCCACCTAATGTCACATACATTACATATATCTCCACTCAC
ACAAATACATAGACGCATACACGTACGAACAAAATCATACTTGTCCCCCTATATTCCATCATCTATAGCAGAATTTCTAC
TACTAAATTTACTATTAAATTGGTAATTGTTTGCAGCCAAGCCTAGCTATCAATTAGTAGTACGTATCTTTGTCAAACTT
ACCAATTACCTTCCAATTTACCAATTAAACAAGTCGTCTAGTTATGCGCATTCAGTACACACGAACATAGACCACGTAAT
ACAGTGGTCTGATTACATTATTTACATGGAGGTTTTTATAAGCATGATTTTCTAAACGGAGACACAAAATCTTCTTTATT
TTATTTTTCCTTTTCGCACTGTTCATTTAGGTTTGGTGGTATTAGGCTATAGAAGAATGTACGATGACTTGAATATCAGA
TACATGAGATTCTTAATTAATCATACATATCTTACCATTTTAATTAGTTAACTGATTTCCTTTTGATTGCATTTACTTCG
ACGCATGATAGTAGTCGGCGTAATTTCAACAGTACCTTGACACGCCAAAAGCTTCACGTAATTTGCTGTCGAAGAAGGTA
CGCTTCTTAGCTCAAATCTAATCCATTCGTGTTCTTTAGAGATTTGACTTGGATTCTAGTTTTTGTATCTCCATGTTCAT
TGGTTGACTTGAATTATGCGAAATTGAGTTGGTTTGAGCTATGAATTCCGCTGAATTATGGTTATTCTCTTGAATTTCTA
CCCAATTCTGATGACAGATCTATCGATTCCACGAATTTGGTGACTTCTGCCGATTCTCCCGTTTGAATTCTGTGGAATTC
GCTGAGAAAAGTTGCGGCGGAGGCTGATTTAGGTTAAATCGAGCAGAATTTGACCAAATTCGAGGATTTTTATCGGTAAA
AAGATACAGAGAAAGCATAATTCAGCAACTTCAGAGCTCAATTCCGCTTCTTCAACCATCGAAAACCACAATATCTCTTG
AATCAGCTGCTACAAGTCGCAGATCTGAGCTGCTAGCCAATTTTTGCGATAATTCCCGCGCACAGATTAGTAATAGAATA
ATTTAAAAAGAATTCAAAAACCGTCGAAGCTCTGTCGTTC
>AT5G08130.4 | chr5:2609572-2612571 REVERSE LENGTH=3000
CCTCTTTATAAGGAAAAAAGAAGTAAAGAAGACAGCTAATTCAGATGAGATGCTCTCCCACACACTCTTTTGTGTATGCA
TAAAGTTTCTGTAATTAATGTTTTATTTAAAAACACTTTAACAACAAAATAAATAAATTAAGGGTTTATATTTTTTTAAT
TAAACTTCTGAAAAGAGAATGTTTGATAAACTGTAATTCTGTAAGAAATCAACGTAGAGAGCATTGATATCTAACATTAA
AACCAAAAAAAAAAAAATGTCATTGATATATAGTTATATACTTATATGCAAAGAGATGTTTAATATTGTTCACCCTTAAA
ATATTATCAAATCTTGATATTAAAACAGTTGTTAGCGTGTGCATGAACCTGGTGAGTAGTTGTGATGAGATCTCGCATTG
ATTTACTTCAAATTGGATTAAATATGTAAAAATATGTTTAAGAAATCTTGTGACTCCGCGAATGATTTTCTCCTATACAT
TATTCTAATTAATTCCATGGATATGTTTTATAATATGCGTAGGAAATTAAAGAAAATATGTTTTGTATTATATAAGTTAT
TTTGATCTTAATCTTTTGAAGTTGAAACCTACTTGATATGCTTCTTCTTATTTTGTTAACTAACTCAAGTTGAATGATTA
TTTATTGATTGAATTACGTAAGACGGGAAGAACATGATGTGCCCAACCGAACCACGAATGGTTAAGGATAGGTCGGTTTG
TGGCATATCAATAAACAGTTTATGAGACTGAATGGAAACCTTCTTTCTTCGATCGACTAAAACCCTTAGCCTTCCAAGTT
TCTAGTCAAGAAGTATTGTTACTAAATTGCCCTTGATGTTAATGTTTTCGAAAATCTATTTATGTTTCTACAGTGTTTCT
CTCACGTGAGTTGCAGAGTCAGTTCACGTGGTCCCACTACATCATGAAAACGACGTCACACTAACCTCTTATTCGCCTTT
CACTTGAATTGACCATTTCGTTTTTATTTACTTTCCTTGATTTCTTTCTTTCTTCTCATCTAAACGTGTAAAAATCTTAA
CAATTCCATTTGCTTTTTTGTTTTTGATTTTAATGTATCTAACCAATTACTTGTGCTCTAGAGAAACCGAATCTCGAATA
ACAATAATACATTTCATCAAAGAACCACGAGATTGCGAGTGATTTTAAATCAATATAATACAATTCATGGGGTTAATATA
AAATACAGAGAATAAAGCGTGTTTAAGCACAACCTAACAACTCACGAGACAAAGTGGAAGGCATGTGGGGATGTGTAATT
GTTTTTGCTCTTTCCCTATTTTGTACAATTTTTCACTTCATGTGATCCAACACTATTTAGCTATAGTTCCTTTCTCACTA
TCATCTCCATCTCTGTTTTCAATTTATTATTTCTATCTTCAGATTAAACTCATGACTACTGGAAAGATGTAGTACTCAGA
AACTAACTAGATTGTAAGCATTAGGGGAGGGCAATAAATATTACTCGTAAGTAAATTTAATTCTTAACTACTGAAAATCT
TAAGTAATTTAATCAAGTATATACGTACTTGCAAAAACTTGAAAGCCATAACTATTTTCGCTTGAATACAAATGGACTAA
AGATATTTTATCATTTTATTTTTGGTTTTAAGAGATGACTTTTTTCGAATATATAATTCAAATTATATACAGTACTAGAC
ATATGTTAGTTTAGTAAATGCTAACAAGACTTTTAAAATAAGTACTGTAATTTGTAAGTCGTCTATTTGGTTTACTTATA
AGTTAGTGATTTTGTAACAAGTGGCATTCAACTAAATATAAAAATGCGCTTAGCTCACATGATCAGGTTCTTAACTATGG
GTTTTAGACAATTTGTTAAAGGCGGAAGAGCTGTCTTTGTTCCACCTAATGTCACATACATTACATATATCTCCACTCAC
ACAAATACATAGACGCATACACGTACGAACAAAATCATACTTGTCCCCCTATATTCCATCATCTATAGCAGAATTTCTAC
TACTAAATTTACTATTAAATTGGTAATTGTTTGCAGCCAAGCCTAGCTATCAATTAGTAGTACGTATCTTTGTCAAACTT
ACCAATTACCTTCCAATTTACCAATTAAACAAGTCGTCTAGTTATGCGCATTCAGTACACACGAACATAGACCACGTAAT
ACAGTGGTCTGATTACATTATTTACATGGAGGTTTTTATAAGCATGATTTTCTAAACGGAGACACAAAATCTTCTTTATT
TTATTTTTCCTTTTCGCACTGTTCATTTAGGTTTGGTGGTATTAGGCTATAGAAGAATGTACGATGACTTGAATATCAGA
TACATGAGATTCTTAATTAATCATACATATCTTACCATTTTAATTAGTTAACTGATTTCCTTTTGATTGCATTTACTTCG
ACGCATGATAGTAGTCGGCGTAATTTCAACAGTACCTTGACACGCCAAAAGCTTCACGTAATTTGCTGTCGAAGAAGGTA
CGCTTCTTAGCTCAAATCTAATCCATTCGTGTTCTTTAGAGATTTGACTTGGATTCTAGTTTTTGTATCTCCATGTTCAT
TGGTTGACTTGAATTATGCGAAATTGAGTTGGTTTGAGCTATGAATTCCGCTGAATTATGGTTATTCTCTTGAATTTCTA
CCCAATTCTGATGACAGATCTATCGATTCCACGAATTTGGTGACTTCTGCCGATTCTCCCGTTTGAATTCTGTGGAATTC
GCTGAGAAAAGTTGCGGCGGAGGCTGATTTAGGTTAAATCGAGCAGAATTTGACCAAATTCGAGGATTTTTATCGGTAAA
AAGATACAGAGAAAGCATAATTCAGCAACTTCAGAGCTCAATTCCGCTTCTTCAACCATCGAAAACCACAATATCTCTTG
AATCAGCTGCTACAAGTCGCAGATCTGAGCTGCTAGCCAATTTTTGCGATAATTCCCGCGCACAGATTAGTAATAGAATA
ATTTAAAAAGAATTCAAAAACCGTCGAAGCTCTGTCGTTC
>AT5G08130.6 | chr5:2609572-2612571 REVERSE LENGTH=3000
CCTCTTTATAAGGAAAAAAGAAGTAAAGAAGACAGCTAATTCAGATGAGATGCTCTCCCACACACTCTTTTGTGTATGCA
TAAAGTTTCTGTAATTAATGTTTTATTTAAAAACACTTTAACAACAAAATAAATAAATTAAGGGTTTATATTTTTTTAAT
TAAACTTCTGAAAAGAGAATGTTTGATAAACTGTAATTCTGTAAGAAATCAACGTAGAGAGCATTGATATCTAACATTAA
AACCAAAAAAAAAAAAATGTCATTGATATATAGTTATATACTTATATGCAAAGAGATGTTTAATATTGTTCACCCTTAAA
ATATTATCAAATCTTGATATTAAAACAGTTGTTAGCGTGTGCATGAACCTGGTGAGTAGTTGTGATGAGATCTCGCATTG
ATTTACTTCAAATTGGATTAAATATGTAAAAATATGTTTAAGAAATCTTGTGACTCCGCGAATGATTTTCTCCTATACAT
TATTCTAATTAATTCCATGGATATGTTTTATAATATGCGTAGGAAATTAAAGAAAATATGTTTTGTATTATATAAGTTAT
TTTGATCTTAATCTTTTGAAGTTGAAACCTACTTGATATGCTTCTTCTTATTTTGTTAACTAACTCAAGTTGAATGATTA
TTTATTGATTGAATTACGTAAGACGGGAAGAACATGATGTGCCCAACCGAACCACGAATGGTTAAGGATAGGTCGGTTTG
TGGCATATCAATAAACAGTTTATGAGACTGAATGGAAACCTTCTTTCTTCGATCGACTAAAACCCTTAGCCTTCCAAGTT
TCTAGTCAAGAAGTATTGTTACTAAATTGCCCTTGATGTTAATGTTTTCGAAAATCTATTTATGTTTCTACAGTGTTTCT
CTCACGTGAGTTGCAGAGTCAGTTCACGTGGTCCCACTACATCATGAAAACGACGTCACACTAACCTCTTATTCGCCTTT
CACTTGAATTGACCATTTCGTTTTTATTTACTTTCCTTGATTTCTTTCTTTCTTCTCATCTAAACGTGTAAAAATCTTAA
CAATTCCATTTGCTTTTTTGTTTTTGATTTTAATGTATCTAACCAATTACTTGTGCTCTAGAGAAACCGAATCTCGAATA
ACAATAATACATTTCATCAAAGAACCACGAGATTGCGAGTGATTTTAAATCAATATAATACAATTCATGGGGTTAATATA
AAATACAGAGAATAAAGCGTGTTTAAGCACAACCTAACAACTCACGAGACAAAGTGGAAGGCATGTGGGGATGTGTAATT
GTTTTTGCTCTTTCCCTATTTTGTACAATTTTTCACTTCATGTGATCCAACACTATTTAGCTATAGTTCCTTTCTCACTA
TCATCTCCATCTCTGTTTTCAATTTATTATTTCTATCTTCAGATTAAACTCATGACTACTGGAAAGATGTAGTACTCAGA
AACTAACTAGATTGTAAGCATTAGGGGAGGGCAATAAATATTACTCGTAAGTAAATTTAATTCTTAACTACTGAAAATCT
TAAGTAATTTAATCAAGTATATACGTACTTGCAAAAACTTGAAAGCCATAACTATTTTCGCTTGAATACAAATGGACTAA
AGATATTTTATCATTTTATTTTTGGTTTTAAGAGATGACTTTTTTCGAATATATAATTCAAATTATATACAGTACTAGAC
ATATGTTAGTTTAGTAAATGCTAACAAGACTTTTAAAATAAGTACTGTAATTTGTAAGTCGTCTATTTGGTTTACTTATA
AGTTAGTGATTTTGTAACAAGTGGCATTCAACTAAATATAAAAATGCGCTTAGCTCACATGATCAGGTTCTTAACTATGG
GTTTTAGACAATTTGTTAAAGGCGGAAGAGCTGTCTTTGTTCCACCTAATGTCACATACATTACATATATCTCCACTCAC
ACAAATACATAGACGCATACACGTACGAACAAAATCATACTTGTCCCCCTATATTCCATCATCTATAGCAGAATTTCTAC
TACTAAATTTACTATTAAATTGGTAATTGTTTGCAGCCAAGCCTAGCTATCAATTAGTAGTACGTATCTTTGTCAAACTT
ACCAATTACCTTCCAATTTACCAATTAAACAAGTCGTCTAGTTATGCGCATTCAGTACACACGAACATAGACCACGTAAT
ACAGTGGTCTGATTACATTATTTACATGGAGGTTTTTATAAGCATGATTTTCTAAACGGAGACACAAAATCTTCTTTATT
TTATTTTTCCTTTTCGCACTGTTCATTTAGGTTTGGTGGTATTAGGCTATAGAAGAATGTACGATGACTTGAATATCAGA
TACATGAGATTCTTAATTAATCATACATATCTTACCATTTTAATTAGTTAACTGATTTCCTTTTGATTGCATTTACTTCG
ACGCATGATAGTAGTCGGCGTAATTTCAACAGTACCTTGACACGCCAAAAGCTTCACGTAATTTGCTGTCGAAGAAGGTA
CGCTTCTTAGCTCAAATCTAATCCATTCGTGTTCTTTAGAGATTTGACTTGGATTCTAGTTTTTGTATCTCCATGTTCAT
TGGTTGACTTGAATTATGCGAAATTGAGTTGGTTTGAGCTATGAATTCCGCTGAATTATGGTTATTCTCTTGAATTTCTA
CCCAATTCTGATGACAGATCTATCGATTCCACGAATTTGGTGACTTCTGCCGATTCTCCCGTTTGAATTCTGTGGAATTC
GCTGAGAAAAGTTGCGGCGGAGGCTGATTTAGGTTAAATCGAGCAGAATTTGACCAAATTCGAGGATTTTTATCGGTAAA
AAGATACAGAGAAAGCATAATTCAGCAACTTCAGAGCTCAATTCCGCTTCTTCAACCATCGAAAACCACAATATCTCTTG
AATCAGCTGCTACAAGTCGCAGATCTGAGCTGCTAGCCAATTTTTGCGATAATTCCCGCGCACAGATTAGTAATAGAATA
ATTTAAAAAGAATTCAAAAACCGTCGAAGCTCTGTCGTTC
>AT5G08130.5 | chr5:2609572-2612571 REVERSE LENGTH=3000
CCTCTTTATAAGGAAAAAAGAAGTAAAGAAGACAGCTAATTCAGATGAGATGCTCTCCCACACACTCTTTTGTGTATGCA
TAAAGTTTCTGTAATTAATGTTTTATTTAAAAACACTTTAACAACAAAATAAATAAATTAAGGGTTTATATTTTTTTAAT
TAAACTTCTGAAAAGAGAATGTTTGATAAACTGTAATTCTGTAAGAAATCAACGTAGAGAGCATTGATATCTAACATTAA
AACCAAAAAAAAAAAAATGTCATTGATATATAGTTATATACTTATATGCAAAGAGATGTTTAATATTGTTCACCCTTAAA
ATATTATCAAATCTTGATATTAAAACAGTTGTTAGCGTGTGCATGAACCTGGTGAGTAGTTGTGATGAGATCTCGCATTG
ATTTACTTCAAATTGGATTAAATATGTAAAAATATGTTTAAGAAATCTTGTGACTCCGCGAATGATTTTCTCCTATACAT
TATTCTAATTAATTCCATGGATATGTTTTATAATATGCGTAGGAAATTAAAGAAAATATGTTTTGTATTATATAAGTTAT
TTTGATCTTAATCTTTTGAAGTTGAAACCTACTTGATATGCTTCTTCTTATTTTGTTAACTAACTCAAGTTGAATGATTA
TTTATTGATTGAATTACGTAAGACGGGAAGAACATGATGTGCCCAACCGAACCACGAATGGTTAAGGATAGGTCGGTTTG
TGGCATATCAATAAACAGTTTATGAGACTGAATGGAAACCTTCTTTCTTCGATCGACTAAAACCCTTAGCCTTCCAAGTT
TCTAGTCAAGAAGTATTGTTACTAAATTGCCCTTGATGTTAATGTTTTCGAAAATCTATTTATGTTTCTACAGTGTTTCT
CTCACGTGAGTTGCAGAGTCAGTTCACGTGGTCCCACTACATCATGAAAACGACGTCACACTAACCTCTTATTCGCCTTT
CACTTGAATTGACCATTTCGTTTTTATTTACTTTCCTTGATTTCTTTCTTTCTTCTCATCTAAACGTGTAAAAATCTTAA
CAATTCCATTTGCTTTTTTGTTTTTGATTTTAATGTATCTAACCAATTACTTGTGCTCTAGAGAAACCGAATCTCGAATA
ACAATAATACATTTCATCAAAGAACCACGAGATTGCGAGTGATTTTAAATCAATATAATACAATTCATGGGGTTAATATA
AAATACAGAGAATAAAGCGTGTTTAAGCACAACCTAACAACTCACGAGACAAAGTGGAAGGCATGTGGGGATGTGTAATT
GTTTTTGCTCTTTCCCTATTTTGTACAATTTTTCACTTCATGTGATCCAACACTATTTAGCTATAGTTCCTTTCTCACTA
TCATCTCCATCTCTGTTTTCAATTTATTATTTCTATCTTCAGATTAAACTCATGACTACTGGAAAGATGTAGTACTCAGA
AACTAACTAGATTGTAAGCATTAGGGGAGGGCAATAAATATTACTCGTAAGTAAATTTAATTCTTAACTACTGAAAATCT
TAAGTAATTTAATCAAGTATATACGTACTTGCAAAAACTTGAAAGCCATAACTATTTTCGCTTGAATACAAATGGACTAA
AGATATTTTATCATTTTATTTTTGGTTTTAAGAGATGACTTTTTTCGAATATATAATTCAAATTATATACAGTACTAGAC
ATATGTTAGTTTAGTAAATGCTAACAAGACTTTTAAAATAAGTACTGTAATTTGTAAGTCGTCTATTTGGTTTACTTATA
AGTTAGTGATTTTGTAACAAGTGGCATTCAACTAAATATAAAAATGCGCTTAGCTCACATGATCAGGTTCTTAACTATGG
GTTTTAGACAATTTGTTAAAGGCGGAAGAGCTGTCTTTGTTCCACCTAATGTCACATACATTACATATATCTCCACTCAC
ACAAATACATAGACGCATACACGTACGAACAAAATCATACTTGTCCCCCTATATTCCATCATCTATAGCAGAATTTCTAC
TACTAAATTTACTATTAAATTGGTAATTGTTTGCAGCCAAGCCTAGCTATCAATTAGTAGTACGTATCTTTGTCAAACTT
ACCAATTACCTTCCAATTTACCAATTAAACAAGTCGTCTAGTTATGCGCATTCAGTACACACGAACATAGACCACGTAAT
ACAGTGGTCTGATTACATTATTTACATGGAGGTTTTTATAAGCATGATTTTCTAAACGGAGACACAAAATCTTCTTTATT
TTATTTTTCCTTTTCGCACTGTTCATTTAGGTTTGGTGGTATTAGGCTATAGAAGAATGTACGATGACTTGAATATCAGA
TACATGAGATTCTTAATTAATCATACATATCTTACCATTTTAATTAGTTAACTGATTTCCTTTTGATTGCATTTACTTCG
ACGCATGATAGTAGTCGGCGTAATTTCAACAGTACCTTGACACGCCAAAAGCTTCACGTAATTTGCTGTCGAAGAAGGTA
CGCTTCTTAGCTCAAATCTAATCCATTCGTGTTCTTTAGAGATTTGACTTGGATTCTAGTTTTTGTATCTCCATGTTCAT
TGGTTGACTTGAATTATGCGAAATTGAGTTGGTTTGAGCTATGAATTCCGCTGAATTATGGTTATTCTCTTGAATTTCTA
CCCAATTCTGATGACAGATCTATCGATTCCACGAATTTGGTGACTTCTGCCGATTCTCCCGTTTGAATTCTGTGGAATTC
GCTGAGAAAAGTTGCGGCGGAGGCTGATTTAGGTTAAATCGAGCAGAATTTGACCAAATTCGAGGATTTTTATCGGTAAA
AAGATACAGAGAAAGCATAATTCAGCAACTTCAGAGCTCAATTCCGCTTCTTCAACCATCGAAAACCACAATATCTCTTG
AATCAGCTGCTACAAGTCGCAGATCTGAGCTGCTAGCCAATTTTTGCGATAATTCCCGCGCACAGATTAGTAATAGAATA
ATTTAAAAAGAATTCAAAAACCGTCGAAGCTCTGTCGTTC
>AT5G08130.1 | chr5:2608653-2611652 REVERSE LENGTH=3000
CATCATGAAAACGACGTCACACTAACCTCTTATTCGCCTTTCACTTGAATTGACCATTTCGTTTTTATTTACTTTCCTTG
ATTTCTTTCTTTCTTCTCATCTAAACGTGTAAAAATCTTAACAATTCCATTTGCTTTTTTGTTTTTGATTTTAATGTATC
TAACCAATTACTTGTGCTCTAGAGAAACCGAATCTCGAATAACAATAATACATTTCATCAAAGAACCACGAGATTGCGAG
TGATTTTAAATCAATATAATACAATTCATGGGGTTAATATAAAATACAGAGAATAAAGCGTGTTTAAGCACAACCTAACA
ACTCACGAGACAAAGTGGAAGGCATGTGGGGATGTGTAATTGTTTTTGCTCTTTCCCTATTTTGTACAATTTTTCACTTC
ATGTGATCCAACACTATTTAGCTATAGTTCCTTTCTCACTATCATCTCCATCTCTGTTTTCAATTTATTATTTCTATCTT
CAGATTAAACTCATGACTACTGGAAAGATGTAGTACTCAGAAACTAACTAGATTGTAAGCATTAGGGGAGGGCAATAAAT
ATTACTCGTAAGTAAATTTAATTCTTAACTACTGAAAATCTTAAGTAATTTAATCAAGTATATACGTACTTGCAAAAACT
TGAAAGCCATAACTATTTTCGCTTGAATACAAATGGACTAAAGATATTTTATCATTTTATTTTTGGTTTTAAGAGATGAC
TTTTTTCGAATATATAATTCAAATTATATACAGTACTAGACATATGTTAGTTTAGTAAATGCTAACAAGACTTTTAAAAT
AAGTACTGTAATTTGTAAGTCGTCTATTTGGTTTACTTATAAGTTAGTGATTTTGTAACAAGTGGCATTCAACTAAATAT
AAAAATGCGCTTAGCTCACATGATCAGGTTCTTAACTATGGGTTTTAGACAATTTGTTAAAGGCGGAAGAGCTGTCTTTG
TTCCACCTAATGTCACATACATTACATATATCTCCACTCACACAAATACATAGACGCATACACGTACGAACAAAATCATA
CTTGTCCCCCTATATTCCATCATCTATAGCAGAATTTCTACTACTAAATTTACTATTAAATTGGTAATTGTTTGCAGCCA
AGCCTAGCTATCAATTAGTAGTACGTATCTTTGTCAAACTTACCAATTACCTTCCAATTTACCAATTAAACAAGTCGTCT
AGTTATGCGCATTCAGTACACACGAACATAGACCACGTAATACAGTGGTCTGATTACATTATTTACATGGAGGTTTTTAT
AAGCATGATTTTCTAAACGGAGACACAAAATCTTCTTTATTTTATTTTTCCTTTTCGCACTGTTCATTTAGGTTTGGTGG
TATTAGGCTATAGAAGAATGTACGATGACTTGAATATCAGATACATGAGATTCTTAATTAATCATACATATCTTACCATT
TTAATTAGTTAACTGATTTCCTTTTGATTGCATTTACTTCGACGCATGATAGTAGTCGGCGTAATTTCAACAGTACCTTG
ACACGCCAAAAGCTTCACGTAATTTGCTGTCGAAGAAGGTACGCTTCTTAGCTCAAATCTAATCCATTCGTGTTCTTTAG
AGATTTGACTTGGATTCTAGTTTTTGTATCTCCATGTTCATTGGTTGACTTGAATTATGCGAAATTGAGTTGGTTTGAGC
TATGAATTCCGCTGAATTATGGTTATTCTCTTGAATTTCTACCCAATTCTGATGACAGATCTATCGATTCCACGAATTTG
GTGACTTCTGCCGATTCTCCCGTTTGAATTCTGTGGAATTCGCTGAGAAAAGTTGCGGCGGAGGCTGATTTAGGTTAAAT
CGAGCAGAATTTGACCAAATTCGAGGATTTTTATCGGTAAAAAGATACAGAGAAAGCATAATTCAGCAACTTCAGAGCTC
AATTCCGCTTCTTCAACCATCGAAAACCACAATATCTCTTGAATCAGCTGCTACAAGTCGCAGATCTGAGCTGCTAGCCA
ATTTTTGCGATAATTCCCGCGCACAGATTAGTAATAGAATAATTTAAAAAGAATTCAAAAACCGTCGAAGCTCTGTCGTT
CATGGAGCTTCCTCAACCTCGTCCCTTCAAAACCCAAGGTAAACACCATTATCAGATATTATTGTTACCAATTCCTTTAT
TTTATTTTAAAACAGAGTGTTTAGTTTCTACAAGATTCATAATTTTAAATTTATGTATTTTTTTGAATTTTGATATATAT
ATTAAGAAGAATTTCGCACAGGGAGAAAACCAACACATGATTTTTTATCGCTCTGCAGTCATTCAACCGTCCACCCAGAT
CCAAAGCCAACACCACCACCTTCTTCTCAAGGTATTTTTTTTTACCATTTTACCCTTTTTTCTTCTTTAAGATTCTCTTA
AAAGGGGTCACGTTTTTTTCGCGCGTGCATCTGATCTGACTTTAAGACGAATCATGGATCAAAATGTTGCTATTTTGTTG
GGTCCTAATGGGCCCATCTGTGTTTAAAGCCCATGGAATTTTGGGACCGTTTTTTTCTTTCTTTTTCGTCTACACATGTC
GTTAAACCTTGCCTTCGATTAAATAAATATCTTTCAACCCTCATGATGTTGATCCCTAGAATTGCATCACATAAATAACA
AAATGTTGTTAATTACTATAAGCGTTTAAATGCATACAACTTGATGTATAAGAAAATGTGTATTATCTAGGGATTTACTT
CTCTAACATATAGTTTATGTTTTTAATTTTGATGGTACGTGAAGCAGGTAGTCACTTGAAAACCCATGATTTTCTTCAAC
CGTTAGAATGTGTTGGTGCTAAAGAAGACGTAAGTAGGATTAACTCTACCACTACAGCGTCCGAGAAGCCACCGCCCCCT
GCTCCACCTCCACCGTTGCAGCACGTGCTTCCCGGTGGTATAGGGACTTATACGATTAGCCCCATTCCTTACTTCCATCA
TCATCATCAGAGAATTCCTAAGCCGGAGTTGTCACCACCA
>AT5G08139.1 | chr5:2613487-2616486 FORWARD LENGTH=3000
TTTGCAAGATTATTGGGATAATTAACTAATATAACTTGCGTGAGATATGGCAAAAATCAAAGATGATTATTGATTAGGGT
TTGGATATAGCATCTTCCGATGACATGAGTTGAAGATGATATATATTTTGAACTAGCTTGGTTAAGAGGAACCACAATAT
AATGTTATATATGTTCACCGTTTAATTAGATCTATAGTCTTATGTTTATAGGAATATAGGATCCACGACTCTAATTTTCA
CATGAGGTAATAATGAATTTATTGGTTTTTACTTTTTGAGTTAGAGCTCCATTTTATTGAGTTTTGAGGTGAGGTTTACC
ATTATGTGATATTTGTTGTAAACTTTTGATGATATCATATATGCTTTTTTGGTTAATAGACCTTTAACTTAGTTCACACC
GTAAAAACATGCATATATGTTGCTAAATTCGGCTAAAAACAATATTAATGTTTCCGAAAGATGATATACAAAATGCGTGA
GAATCATTTTGTCACGAATTTAATGTTTGTTCTGTTCACCGAGTCCAAGCGTTAGATGGTTACGTGACAATATGATTTCA
GATGACACACTAATGCATGAAAACCACAAGCCACTAGAGTTCTTCCTATATTTGATATCCACTTGATACATAGGAGGCGT
TGATATCTAAATAATCAAATTTGCTCACAACAATTGACATGGATTATTTCGTAAGAAAATAGACTGCTAGTTAATTAAGC
CGTTACCCTTTAAAAAAAAAAGATACTAAATATTTTATAGACTGTGTAACAATTTTTTTTTCCGTAGTTTATAACTCACT
CGACATATTTCAACATACTGTATACTTGTTATCAAAAATATATTTACACATAGATGTTTGCGTCACAAATCTATAGAATT
TGTTTGACAAAAAGCTTATTTTAATTACTTTTTATACGAGCATATGAGATGTTTGCCACAAAGATTATCGTTGGTTTACA
CACAATCGCACATCATTGGTCGTAAAATTGTGTGCTGTAATCCAAATAAGACTTTGATATTAATTAAGTGAAACAATTCT
AAATAAGGATTTCGAACTGTCAGAATAAAACTAGGTTATATAGGCCGTAAAAAAAGGAAAGACAAGAAGGTGAAAGTGAG
ATTTGGAGAAGAGGAGGAGGAGCAGAGAAGGATGGTCACGTGGGTGCCCATTCCCTGCCGTTAACAATTTGCCTTCCGTC
TCGCGTGCGGTGGGTCCCATATCATCTCCTAACGAGAGAGTCGCCGCACTGTTGGACACTCTTTGACGCCGTTTAACTCC
AAACGTTGCCGTTAAGTAGAGAGTGAGATTTTTATTTGGTACGGGCAAATGGGAGAGGAAGAGTAGAGACGTGAGGGGCA
CGTGCCCTGTAAGAGAGAGAGAGAAGCGGTGGCGACCGATCGCTTTCTCGTGATGGTATCACGTGAGGGCAAATTTATTC
ATCTTTGGGTCCCACTTTTTTTTCACTCTGACAAATAATATCAGAGATTAGAACTCGAGGTAAAGTAAAACTTGTGGGCC
CTCTAGCTATGAATATTTTATTTTCTTTTTTGTGAATAAATAGCTGACACTTATGAATCCGACATCCGTGGTAATGCGCT
CATTTACCACTAGAACTAAGGTTGAAGCTGCCAATTTAAACTAAATCGTGGATAATTGTATACATAGTAGTAAAATGATG
ATTTTAAAAAGTGGATTCGTACTATTTTCAATATTCATCAAATTTACGTATACTAAACTATTTTTCCTTATCATATTAAA
ACTGTTATGTTTATTAATTAACCGATATGTTTACATATGACATGTGTTACTTATTAAACCACATAATCAAAAGCTGTTTT
TAATTTTACAATGGTGTGATAAAATAATTTTTTGACTAAAATTTAGGTAATTAATGTCATTGTCTCGTTATATTTCTCTA
TCTCTAATGACGTTGTTTAGGAATTTTAATGGTGGATGAAAAAAAGAAGAAGAAGAAGATAAGATAAATTATGTTGGGAA
TAGAAGGAGAGGGCATGTGGTGTCCTTTCTCGAGTGACCTGTCGGTTTATGGGTCATTGATAATACGTGAAAGCGAAAGC
TCTGGAGAGAGAAGAGAAGAGACTCTCTCATCATGTCAAAAATAAAAATAAAAAGAGAAGATGTGTTTTCTTTTGTTCTG
TTCCCACACTAGTTTTCGCTTACGTGGCCTCTCTCACGTGCTTGGACTCTTTGGGCTTCTCTATTTTAATTATTTTTTAT
TCTTACTGGATGGCGATTTCGATTAAGACGCGGCCCATTCTTTATTCGACAAGTGTCCCCTCTCTATTTATTTATTTCTA
TTTTCTTGCCGAGATACTTTTGGACCAACCAAAAAGAAGAAAATAATATATTTTTTATACATTTTCTTCTTTTTGGTTGG
TCCAAAAGTATCTCACAATAAAAATAAATTCCTTTTTCTAGTCAAATAAATTTTAAAAACGTTATGATATATAAATGTTG
ACAAATTGAAGTAAACCATTATAATTTATGGGCCGCCCATGGGCCGATATGGTGTAAATGTGCATCTAATTCCACCGTAC
TGAGAATACAAATTGGTTTTCTTTTTTTGTTCATCATTTCAAATAGAACTGAATTCAAGTCAATCTCAAATTTGGTTTGG
GTGCTCAAGAGATTCTCCGTGATAACAGGCCAATATTTCGGCCTGGCCCATTCAAGCGATTCTCGAGCCGAGAATATGAC
TGAGGGACAAAATCGTCATTTTAAGGTTACTCCACAAAAGGAGTAAATATCGTCAAAATTGATGGCGGAAATTTTCATGT
GTTTAGATCGAAAGCGACGTCGTATTATAACAACACATGAGATGTGAGATTGTTAGTTAACGAAGCAGACCTCGATTCGA
TTTCTCACAATTCTCCCCCGATAACTGATTACTCTTCTTCTTCTTCCTCCGTCGTTGTTTCATGCGACGAATCGGTTTCA
GATTCAGTCGTGGTATCTCTCGATCTTCTCTATCTTTGTC
>AT5G08139.2 | chr5:2613487-2616486 FORWARD LENGTH=3000
TTTGCAAGATTATTGGGATAATTAACTAATATAACTTGCGTGAGATATGGCAAAAATCAAAGATGATTATTGATTAGGGT
TTGGATATAGCATCTTCCGATGACATGAGTTGAAGATGATATATATTTTGAACTAGCTTGGTTAAGAGGAACCACAATAT
AATGTTATATATGTTCACCGTTTAATTAGATCTATAGTCTTATGTTTATAGGAATATAGGATCCACGACTCTAATTTTCA
CATGAGGTAATAATGAATTTATTGGTTTTTACTTTTTGAGTTAGAGCTCCATTTTATTGAGTTTTGAGGTGAGGTTTACC
ATTATGTGATATTTGTTGTAAACTTTTGATGATATCATATATGCTTTTTTGGTTAATAGACCTTTAACTTAGTTCACACC
GTAAAAACATGCATATATGTTGCTAAATTCGGCTAAAAACAATATTAATGTTTCCGAAAGATGATATACAAAATGCGTGA
GAATCATTTTGTCACGAATTTAATGTTTGTTCTGTTCACCGAGTCCAAGCGTTAGATGGTTACGTGACAATATGATTTCA
GATGACACACTAATGCATGAAAACCACAAGCCACTAGAGTTCTTCCTATATTTGATATCCACTTGATACATAGGAGGCGT
TGATATCTAAATAATCAAATTTGCTCACAACAATTGACATGGATTATTTCGTAAGAAAATAGACTGCTAGTTAATTAAGC
CGTTACCCTTTAAAAAAAAAAGATACTAAATATTTTATAGACTGTGTAACAATTTTTTTTTCCGTAGTTTATAACTCACT
CGACATATTTCAACATACTGTATACTTGTTATCAAAAATATATTTACACATAGATGTTTGCGTCACAAATCTATAGAATT
TGTTTGACAAAAAGCTTATTTTAATTACTTTTTATACGAGCATATGAGATGTTTGCCACAAAGATTATCGTTGGTTTACA
CACAATCGCACATCATTGGTCGTAAAATTGTGTGCTGTAATCCAAATAAGACTTTGATATTAATTAAGTGAAACAATTCT
AAATAAGGATTTCGAACTGTCAGAATAAAACTAGGTTATATAGGCCGTAAAAAAAGGAAAGACAAGAAGGTGAAAGTGAG
ATTTGGAGAAGAGGAGGAGGAGCAGAGAAGGATGGTCACGTGGGTGCCCATTCCCTGCCGTTAACAATTTGCCTTCCGTC
TCGCGTGCGGTGGGTCCCATATCATCTCCTAACGAGAGAGTCGCCGCACTGTTGGACACTCTTTGACGCCGTTTAACTCC
AAACGTTGCCGTTAAGTAGAGAGTGAGATTTTTATTTGGTACGGGCAAATGGGAGAGGAAGAGTAGAGACGTGAGGGGCA
CGTGCCCTGTAAGAGAGAGAGAGAAGCGGTGGCGACCGATCGCTTTCTCGTGATGGTATCACGTGAGGGCAAATTTATTC
ATCTTTGGGTCCCACTTTTTTTTCACTCTGACAAATAATATCAGAGATTAGAACTCGAGGTAAAGTAAAACTTGTGGGCC
CTCTAGCTATGAATATTTTATTTTCTTTTTTGTGAATAAATAGCTGACACTTATGAATCCGACATCCGTGGTAATGCGCT
CATTTACCACTAGAACTAAGGTTGAAGCTGCCAATTTAAACTAAATCGTGGATAATTGTATACATAGTAGTAAAATGATG
ATTTTAAAAAGTGGATTCGTACTATTTTCAATATTCATCAAATTTACGTATACTAAACTATTTTTCCTTATCATATTAAA
ACTGTTATGTTTATTAATTAACCGATATGTTTACATATGACATGTGTTACTTATTAAACCACATAATCAAAAGCTGTTTT
TAATTTTACAATGGTGTGATAAAATAATTTTTTGACTAAAATTTAGGTAATTAATGTCATTGTCTCGTTATATTTCTCTA
TCTCTAATGACGTTGTTTAGGAATTTTAATGGTGGATGAAAAAAAGAAGAAGAAGAAGATAAGATAAATTATGTTGGGAA
TAGAAGGAGAGGGCATGTGGTGTCCTTTCTCGAGTGACCTGTCGGTTTATGGGTCATTGATAATACGTGAAAGCGAAAGC
TCTGGAGAGAGAAGAGAAGAGACTCTCTCATCATGTCAAAAATAAAAATAAAAAGAGAAGATGTGTTTTCTTTTGTTCTG
TTCCCACACTAGTTTTCGCTTACGTGGCCTCTCTCACGTGCTTGGACTCTTTGGGCTTCTCTATTTTAATTATTTTTTAT
TCTTACTGGATGGCGATTTCGATTAAGACGCGGCCCATTCTTTATTCGACAAGTGTCCCCTCTCTATTTATTTATTTCTA
TTTTCTTGCCGAGATACTTTTGGACCAACCAAAAAGAAGAAAATAATATATTTTTTATACATTTTCTTCTTTTTGGTTGG
TCCAAAAGTATCTCACAATAAAAATAAATTCCTTTTTCTAGTCAAATAAATTTTAAAAACGTTATGATATATAAATGTTG
ACAAATTGAAGTAAACCATTATAATTTATGGGCCGCCCATGGGCCGATATGGTGTAAATGTGCATCTAATTCCACCGTAC
TGAGAATACAAATTGGTTTTCTTTTTTTGTTCATCATTTCAAATAGAACTGAATTCAAGTCAATCTCAAATTTGGTTTGG
GTGCTCAAGAGATTCTCCGTGATAACAGGCCAATATTTCGGCCTGGCCCATTCAAGCGATTCTCGAGCCGAGAATATGAC
TGAGGGACAAAATCGTCATTTTAAGGTTACTCCACAAAAGGAGTAAATATCGTCAAAATTGATGGCGGAAATTTTCATGT
GTTTAGATCGAAAGCGACGTCGTATTATAACAACACATGAGATGTGAGATTGTTAGTTAACGAAGCAGACCTCGATTCGA
TTTCTCACAATTCTCCCCCGATAACTGATTACTCTTCTTCTTCTTCCTCCGTCGTTGTTTCATGCGACGAATCGGTTTCA
GATTCAGTCGTGGTATCTCTCGATCTTCTCTATCTTTGTC
>AT5G08141.1 | chr5:2616142-2619141 FORWARD LENGTH=3000
TCCGTGATAACAGGCCAATATTTCGGCCTGGCCCATTCAAGCGATTCTCGAGCCGAGAATATGACTGAGGGACAAAATCG
TCATTTTAAGGTTACTCCACAAAAGGAGTAAATATCGTCAAAATTGATGGCGGAAATTTTCATGTGTTTAGATCGAAAGC
GACGTCGTATTATAACAACACATGAGATGTGAGATTGTTAGTTAACGAAGCAGACCTCGATTCGATTTCTCACAATTCTC
CCCCGATAACTGATTACTCTTCTTCTTCTTCCTCCGTCGTTGTTTCATGCGACGAATCGGTTTCAGATTCAGTCGTGGTA
TCTCTCGATCTTCTCTATCTTTGTCATGGATGATCTGTTACACCAGCGAGTCGAGCAGTCTCAGGTAACTCCTCCTCATG
ACGATTCTAATATCCATGGTGATTTTGATAACGAGGCTACGGATGAATCGCGATCCGAAACTTGTTCTGTTGTGATAGAG
GGAAACTGCGACATGGTGATTGAATTAGGATTGGAATCTGGAAGTGTTATCGTTGAGAATTTAGGTGATAGTGATATTGA
TGTTAGCAATGATTTTGATGAACCTGATGACGACGATTTCTTTGTGGGGAGGACTGATTTTGGGCTCGAGTTCCGCGATA
TTGCATCTTCGGGGAATGATATCAGGTTGATTACGGTGGAATCGGGTTCAGATGATGATGATGGTGTTGAGAATGAGAGG
GAATTATGGGGGATTGATCTGAATGAAGAAGATGTATATGTGAATGATGATGATGAATATGAAGATGATGATGTTAGTGT
GACTATCCCTCTTTGTTGGGATTCACTCCAATTAGAAGATCGTGAGGTAACTGCTGATGAATTTGATTGGGAAGAAGTTG
GTGGTGGTGGTGGTGGCGGCGTGGATGATGAGAGAGAGATACGAAGTGGCTTTGCACAAATTGATATGAATGACGAAAGT
TTGATTTCTGCTTCGCCAATTATCTCTTTAGAGGGTTTAGTGACAAGGGAAAGAGCAGAGGGTTCGGGAAATCTAGGGTG
GGAAGTTTTACTGAATCACACTCTAGAGATCAACTTTGATGTGGATAACAGAGAGCTGTACATTGGTGGTGATCATGACG
ATTATGTTCAAGACTATGATATGTTGTTTGAACAGTTTGCCGATGCTGAGGTATCCGTTATTGGTTTACCTCCGACTTCC
AAATCTTTTCTCAACAATCTCCCAGTGGTTCTACTAGAAGGTGAGAACGATGATGATGGTGGTTTGGTTTGTGCAGTTTG
TAAAGATGAGATGAATATCGGAAACAAAGCGGTTCAACTGCCATGTAATCATAAGTACCATAGCGAATGCATTGTACCGT
GGCTCAAAGTAAGGAACACATGTCCTGTTTGTCGTTATGAGTTGCCTACAGATGATGCAGAGTATGAGCAGAGGAAGACT
CAGAGAACAACAAATACTTTTGGCATGGTTCTGTAAATGGTAAACATCATCCTCGATAAGTAAGATTTTTGTCTTGACTA
GTTAATAATGTAGATATTCTGTGTTTGGATTGTGTCAAGCGTTTTCTTAGTTGGTTTTGTTCTAGTATTTGGCCTCATTG
TGTGACCCATGAGATGGTCTAAGCTTTAGGAGGCTAGCTTTGCAGAGAAGAACATATATGCATGTACTTTGAATCTTTGA
TGTTTGTTTTGCTTTTGTCTCATTTTATTGGCCTGGTTTATACATTTACCTAGAACTTCATTCCAAATGTTAAAATGTTC
CGAGTTATATACTTACATGTTTCAATCGAATAAAGTAAACTCAAGCTGAAAAGTAAAAAAAATCATCTCAAAATAAATTA
TTCTGGATATGATTTGCAAATAATGACTAGTGGAGCTAAGAATAAAACAACCATGGTTTTCAATTTCTGTGGTTCGACAT
AGCTTTTATGTTAGAAAGAGTTGTATTGTCCTTTTGTGGAAACAACGTTGCCGTCTGGTAATTCTAATCATACTAATTTT
GAAATCTGTTACACATAACAATCACCTTTTTTTTGGGGTCCATTTATTCTTCAATAGACTAATCTTAAGTTCATTGTTAC
TTCTTGTTTAAGAACTAAACATTAATGTTTTGTTGTATAGCATTTACAACACGTAAAGATTTTCTTCGTTAATGAATAAA
AGTGTTATACAAAGACTAACTATGAGAAGTAAAGTTGTGTGAATGATAAATTGAAGATAGCAATAACGTGCACAAGATAT
TATCACCAAATATTCCAATGATTCCTTTTGCTATGAATCACTAATGTTGTTTTAGTTTAAAGGTTTATTGTGTTGATTGT
TAAAAACAAACACTTCACAGAGCCATGTAATTAAATTCTGACAACACAGAAACATTGAAACAGAGATGAAGCAAGTGTAG
AGTTCGAAATACATATAGTGTAGTGAAAGTTATAAATGATAAAGGACATAAAACCAAAAGCTTTAAAGAAACAAGAGCTC
ATGAGCTCATGAGATGAATCAATACAAGACAGATAGAAATATACATTTTCAACTCTTGTTTCTATGTTTTATGAACATGG
ATATGCGTTTTGCATTTTAATTTTGACTATATTAACCTTGACAAAGATGTGAAACTGCAAGTGACATTTTGTCAAAAGGT
GTCACTAGAAACTAAAATGAGTTGGTGAAATTTTATCCAAATGCATAAAGGAGGCTGGACAACAAATCCCACTTAAGTAT
ATTAATTACTACTAAATGCTTAATTACAGCTCATGCAATTAAATTCATGTATCTCATTAATTAAAGAACTTAAACTTGGC
CTACAAGACAACTTGACAAGATATGTATATATGTTCTTTCTTTGATCAATAAGATTGCTATTGCGTGTGATATCGAAATC
CAAAAATCTCCCTCTTCCTTTCTCTATTTCTTTCTTAAATTCCATCATCTAGAAATTTCAAAGCCTCATAATTTCAATCT
TTTAGAAGGGACTCCATCGCGTAACAATAATTTCAACTCA
>AT5G08150.1 | chr5:2622599-2625598 REVERSE LENGTH=3000
TATTTTAATTATAACCATAGGGTTTTTGAAAATGTTATTTAGATTTGAGACATCTTCAATCTTTCAACCAATGAAGGATG
GGAGCCACAAGTTGATATTTATGTTGTCAACAACTAGGACTTGATTGACATATACAACTTGTAAGGTATATAGTACATTT
TGAAGATCTGTATAAAGAAGAATTGTTCACTAGGTACAGTGGTACACATAAATACATATCCGTAGATACCCATAACATGT
TGTTGAAGAAGTTATTATTTTCTGATAATGGAAATGATTTTATTTTACGAAAGAATTCCACATATCTCTTATGTATGCGC
GTCTGTGTACGACCTTTTACTTTTACGGATTTGAGTCACTTCATAGAACACATTAGAAATAAATTACGTAAGTCAATTTC
TGGAAGATAAATGTCTGATCACTATTTATTTCACTCTCAGTAATATTATTATTTTAAACTTCACTTCTGTATTCTGTAAC
TCTAAAATTGAAAGTTCTACAGTTCCCCTACCACCAAAATTATGATCATACCTATTACTCTATATTTCCATTTTCAGAAA
CTTTTGATATTTTAACATATTTACTCAAATATCATAAACATTTCTTGATTTATATATGAAAAATAAAAACTAGTAACCTT
ACAAAAATTAAACTGCAAAAGCAGTTTTAACATTCCACGATTGCATTGTTGAAAGAAAACATTCCACACAGGAGTTACTT
ATAGCAGTATTATATTAGTGTATCTATTAATGTAGATTTCTAGCTAAAGCGATTGTTTCCATAATATTTGAAAGATATAT
GTAGTCATCTATATATATGATCTTACAAATTATCCTTCAGTTCATCAGTTGTCATGAATTTTTCAATATCCTCAATTCTT
TATATCAGATCATGTTAAGTCCATAATTTTTCTATGAACATGAACTGAAATTCAAGTGGTATATAGAGCAAGCTAAGTCA
ATATAACATGTGAAGAAAATGTTAGAACTGAACTAATCCCTCATATAGGTAAGTTTTTGTGCATGTTAGAAAAGGATATT
TAATTCTCTGTTGTGACAAAGGAAGCGAGAGATGTTTGAACTTTTAAAGGAAGAGAAAAGACTTAACAGCAAGCAGTAAA
TATTAAAGAAAGACAGAACAGCACAAGTCACAGGGATATAATAATTTTGGGATGGTACTACTATTACTCCCTTATTTATT
GTTCATTACACATTTTCCAATATTTTCTCCTCAGATTAAACATTATTCTTCCTCAACCATACTGATTCAATTGAGTTGAT
CAATTCAAATTTTTATATTTAAGAAAAATTGAAAAACATTCTTCCCTTGCACTTTCTTTCGCTATGAGTGTTGTCATATA
ATTTTCCATATTAAAAAACTAAGATAGCATTGATTAATAGTGGTACATTAATTGGACATATACATATACTATCAATCATT
TTATTTACCTCCTTATCGAGTTTTTTTTTTTTTTTCGGTGCCGTATCCGTATCCCAAATCCACTTGACGAATTTAACTAG
AGTAGAAAACCAAACCCTAAAGGCACCGACTTTACGAAGTCACACTCTTGCAACCGATAAATTATTCTTGATTTTTTCTA
GGTGTTATAGAAATTCACTCACTTAACAGTATAACGATTTTGTGTGTACGTAGAAGAAGAAGGGATATGAACGTTTTGTA
GTCTTTTGTTTTTCTTTTCAAAGTAAGTTAGCTAATCAGCTTTCTATATGTCGACAAAATAAAACAAAATCAGTTCTCAT
TAAGCACTCTTTATTACATCTTCTTTCCTACATGAGAAAGGCTAATTTTCCAAATTCCAACTCAATGACACCTACAACTA
TATTTTTAGTAATTTAGATTCTTCAAGATACATGATGTTTAAAGTTATTGCATTTAAAAGATGCTACTTATACGAGATAA
GAAATTTCACTTTCTCTCCCTCACGGCTACTAGCTGGACTCTTGCTGTTCTCATCAACTCTCTTCATTTATAGCTCTCTC
CCTCTCTTTCTCTTTCTTTCATTTTGTTTTCTTGAATTACGTTTTGCTTAGATATTCATATTAACGTGTTTTGTTGTTGT
TGTTGAATAGACTAGTTTTTTATTAGTTGAATAATGGTTTTATACTTCTCAAATATCCGAAACCTCACATTTAGTGAACT
TTGCTATGTTTTTTTTTTAAGTCTAGACTAACTCATGTGTTTTAGCAATATTTGGAAGAGAATATGCAAATAGCGAACCA
TCTTATTTGTTCGTTTATTGGTTGTGATTTTTTCAAATAACATATATTTCATACAAATTGTTTTAACAAATATCATGTTA
TATACTATTTCGACAACACTGATATTTTTTGTTATTTCTTTATTTTTCCCTAGTTTTTATTTATTAAAAATAAATTATTG
GATGGGTATGTTTGTCTTGTATTATTTAAGTTTGATATATATATTTGGGTAGTGAGCTGTTCTTTGGTCAGAAAGAAGAT
GAGAGATAAATAGCAATTCTCAGGTGTTTTAAATACAACCTCTTCTCCATCTCTATCTCTTCCACCCAACTCCCTCCTCT
TATCTTTTATAAAAGTCAGCCTCTAATTATCTTTTAATTTCCCAAAAAAAATCAAGTTATATTCCATTTTTTCTCTCTCT
TTTTTGACAGAATATTCCCCTTTTTCCCAAATTCTAAATTTTTTTTTTTTTTTTTTTTAAGTAACCTTCTTATTTTGTCT
TTTATCACCAAATGCATATACATACATACACGGATACACACACGCTTACATATTATATATACGCGCTTACATACATACAC
TGATATACACATACAGTACTTGCTTGTTCCTTGTTGGATTGTTTACTTAATATCTCAGCTTCTTCTTGTTACTGTCTCAC
TTTAGGGCTTTTTTGGTTGGTCTCTTTGTTTGGGGGTCTCTTTGTTTCTTCTTCTGTTTATATCTTAAATATAAACACAC
ACACACACACACAAAAGAGTTTTATATAGTTATAAAGAAA
>AT5G08160.1 | chr5:2627943-2630942 REVERSE LENGTH=3000
TCTTCCTCTTTTCTTTTTTTTTCATGTTTTATTCATTAACCTGAGATAAAGTAAAAATTGACGGCGATTCTGGAGAACTC
AATCTCGCTGTTCAAAAATCAAACTTCGATTTCGATTTTGTCCTTTTTTTTTTTTTATATGGATCCTGCTCGTAGTTTAT
CATTGTTCGAATTGCTGTTTTCTGTTTATTTGATGATTTCTCTGCTTCCTGGTTCGTTTTTGTAGAGTTTCCGATAAATT
TTGTATAGCTTCTGTATGTCAAGTTAGCATCTAGATGTGACATGAGATGAGATCTTTTACATTGCAATCTATCATGGTTA
CAGATTCTGCAACCAAATCAGAATTTAAAGCATTTTCAGTTAGGTTGTTTGTTTCGATTTGTTTCATCACTGAATACATG
AATCAAACCTCAAACCACTTTTGTGATTTTGAAATCTGGATTATAATTCTGTCATAATATGGCTGCAGGAACGGCAAGAT
AACTGGCGGCACAACGCTTTACCCGCACAACGAGTGTTTGCAGATGTTGCAAAGGCCATCTCAAAGTTCGAGCCTGTCAC
TGTCTGTGCTAGCCCTGCTCAGGTTTGTTTACAATCATACCTGAAATAAGAAAACATCTTTGAGTTTCTACATACAGATA
CCAAGTAGTCTCTCAGTTTACTTTCTGTTTTTGGCTTACATGATTGTGCTTGCATTAGTGGGAAAATGCAAGGAAACAGC
TTCCAGAGGATATAAGAGTTGTTGAGATGAGCATGAATGATTCTTGGTTCCGCGACTCTGGACCAACTGTGAGTTTACTT
CTTTAGCTTCTCCCTTTTCTCACCATCTTACAAAGCTTTCTAACAATTTGTTGTTACCGCTCTCTTTTATACAGTTCATT
GTACGGAAAAGACCAGTAAAGCTCAGTTCTCTTAACCGAAACATTGCTGGGATCGACTGGAATTTCAATGCCTGGGGAGG
TAAGGATTTGGAAACCTTTTTACATTCTCAACTATTTGTAGTCACTGCTTGACTCACTTTTCCCATGGCAGGAGCTAATG
ATGGCTGTTACAATGATTGGAGTCATGACCTTTTAGTTTCACGAAAGGTACCGTATTTGGAGAAATAAACCTTCTAGTCA
TTATTGGTTTCCATATCACTAACATTAGCATATTACAAATATTGATTTGCTCTTTCTTCTCCTACCCATCAGATTCTCGC
TTTGGAACGAATTCCAAGATTTCAACATTCGATGATTCTTGAAGGAGGCAGCATCCATGTCGATGGGGAAGGTTTGCATA
CATTTCATAGTGACTTGAAAACGCAATAACTTGCAAAAAAACAGATTATCTGAGTTTATAATTGTTCACAATCCCACTTT
GTTGCTTTGCTTATTCTACTTTCAGGAACCTGCCTTGTCACAGAAGAGTGTCTCTTGAACAAAAACCGAAACCCTCATAT
GAGTAAAGAGCAAATAGAGGAAGAACTTAAGAAGTACCTCGGAGTACAATCATTTATCTGGCTTCCTCGTGGTCTTTACG
GTACTCCACTTGCTACATCGGTTACAATTGCCATCGCTTATTTCGAAAGAAATAATTGTCAATCTTATAGAAATTTTAAT
GGTTGTCAGGGGATGAGGACACAAATGGTCACATTGATAACATGTGCTGCTTCGCTAGACCGGGAGTTGTGTTATTGTCT
TGGACAGACGATGAAACCGATCCTCAATACGAAAGGTCTGTGGAAGCTCTTTCGGTTTTGTCGAATTCGATTGATGCTCG
TGGAAGGAAGATTCAAGTCATTAAACTTTATATCCCGGAACCCCTTTATATGACTGAAGAAGAATCGTCTGGAATCACTC
AGGTAATGAATACTGACTAGATAAAACTCAATCTTTTGAAGTTGTTTTGAAACAAATATTTCATCGATTTCATTGTTGCA
GGATGGTGAAGCTATACCAAGACTTGCAGGGACAAGACTCGCAGCATCGTATGTGAATTTCTACATCGCCAATGGAGGAA
TAATCGCTCCACAATTCGGTGATCCAATACGTGATAAAGAAGCGATTCGTGTCCTCTCGGATACATTTCCTCATCACTCG
GTATTAAAACCATCTCTGTTTCATTTCATGGATCAAAAACAAAAACAGATTTTGATTTTTCTTCTTCTTCTTCTGAATTT
TTTTTGAAGGTTGTGGGAATCGAGAATGCAAGAGAGATCGTTCTTGCTGGAGGAAACATTCATTGTATAACGCAGCAGCA
GCCGGCGGAGCCTACTTCCGTCGCCGAAAATGGCCACTGACTGTCTCTGCGCGCCACCGAGGGATTTATGAATCCTGGCC
GTTGATATTTTAAAATACAGATTTGAAGCTTGAGGACGAACGAGAGCCGTTCATTAATTGGATCCTGTATTTTATGGTTC
GTTGACTAAGAAATATATTATTGGGTCATCATTCCGATCAAACTTTGCTTGCATTATGGCATAACAATTAGATTTTTGTT
CTGTTAATTATGCAAGTTTGAATAATTAATTTACATTTGTATTTTTTTAGTAGAATTTTCATTTTTTTTTTCTTAATTTG
GCCATTCAAATCTCTACTTTTGAAGTATTTCATTGTTAGTTGTTATATTAGTTCCATATTACATGATGACTACTAAATTG
TGGATTATAAACTGATTGTCTTTTGTTGGTACGACTTTTTCTCGTTAATGATTTTGTTGGATATATTAGCGTTATGTTTA
TTTACCCGAACCAATTAGCTAAAACGCAAATAAATTTAATGAATTAATTAATTAAGTGACACGGAATTGTGTGCCTGTAT
GTATTGTATCGTATAGCTGACATGAATGCTTCAACTCCAAATCTCTACACTTCCATATAATTAAAACACAGAGAGACGAA
GAAAATCGAGATCTCGAATAATGCGAATCTGAAGGATCTTTACGAATTCCATAATCTTCAGATCGAAAGGTTTCTATCGA
TTCGTTGGTCAAGAGGAGATTGTGCGTGTGATTCGTGAGC
>AT5G08160.2 | chr5:2627943-2630942 REVERSE LENGTH=3000
TCTTCCTCTTTTCTTTTTTTTTCATGTTTTATTCATTAACCTGAGATAAAGTAAAAATTGACGGCGATTCTGGAGAACTC
AATCTCGCTGTTCAAAAATCAAACTTCGATTTCGATTTTGTCCTTTTTTTTTTTTTATATGGATCCTGCTCGTAGTTTAT
CATTGTTCGAATTGCTGTTTTCTGTTTATTTGATGATTTCTCTGCTTCCTGGTTCGTTTTTGTAGAGTTTCCGATAAATT
TTGTATAGCTTCTGTATGTCAAGTTAGCATCTAGATGTGACATGAGATGAGATCTTTTACATTGCAATCTATCATGGTTA
CAGATTCTGCAACCAAATCAGAATTTAAAGCATTTTCAGTTAGGTTGTTTGTTTCGATTTGTTTCATCACTGAATACATG
AATCAAACCTCAAACCACTTTTGTGATTTTGAAATCTGGATTATAATTCTGTCATAATATGGCTGCAGGAACGGCAAGAT
AACTGGCGGCACAACGCTTTACCCGCACAACGAGTGTTTGCAGATGTTGCAAAGGCCATCTCAAAGTTCGAGCCTGTCAC
TGTCTGTGCTAGCCCTGCTCAGGTTTGTTTACAATCATACCTGAAATAAGAAAACATCTTTGAGTTTCTACATACAGATA
CCAAGTAGTCTCTCAGTTTACTTTCTGTTTTTGGCTTACATGATTGTGCTTGCATTAGTGGGAAAATGCAAGGAAACAGC
TTCCAGAGGATATAAGAGTTGTTGAGATGAGCATGAATGATTCTTGGTTCCGCGACTCTGGACCAACTGTGAGTTTACTT
CTTTAGCTTCTCCCTTTTCTCACCATCTTACAAAGCTTTCTAACAATTTGTTGTTACCGCTCTCTTTTATACAGTTCATT
GTACGGAAAAGACCAGTAAAGCTCAGTTCTCTTAACCGAAACATTGCTGGGATCGACTGGAATTTCAATGCCTGGGGAGG
TAAGGATTTGGAAACCTTTTTACATTCTCAACTATTTGTAGTCACTGCTTGACTCACTTTTCCCATGGCAGGAGCTAATG
ATGGCTGTTACAATGATTGGAGTCATGACCTTTTAGTTTCACGAAAGGTACCGTATTTGGAGAAATAAACCTTCTAGTCA
TTATTGGTTTCCATATCACTAACATTAGCATATTACAAATATTGATTTGCTCTTTCTTCTCCTACCCATCAGATTCTCGC
TTTGGAACGAATTCCAAGATTTCAACATTCGATGATTCTTGAAGGAGGCAGCATCCATGTCGATGGGGAAGGTTTGCATA
CATTTCATAGTGACTTGAAAACGCAATAACTTGCAAAAAAACAGATTATCTGAGTTTATAATTGTTCACAATCCCACTTT
GTTGCTTTGCTTATTCTACTTTCAGGAACCTGCCTTGTCACAGAAGAGTGTCTCTTGAACAAAAACCGAAACCCTCATAT
GAGTAAAGAGCAAATAGAGGAAGAACTTAAGAAGTACCTCGGAGTACAATCATTTATCTGGCTTCCTCGTGGTCTTTACG
GTACTCCACTTGCTACATCGGTTACAATTGCCATCGCTTATTTCGAAAGAAATAATTGTCAATCTTATAGAAATTTTAAT
GGTTGTCAGGGGATGAGGACACAAATGGTCACATTGATAACATGTGCTGCTTCGCTAGACCGGGAGTTGTGTTATTGTCT
TGGACAGACGATGAAACCGATCCTCAATACGAAAGGTCTGTGGAAGCTCTTTCGGTTTTGTCGAATTCGATTGATGCTCG
TGGAAGGAAGATTCAAGTCATTAAACTTTATATCCCGGAACCCCTTTATATGACTGAAGAAGAATCGTCTGGAATCACTC
AGGTAATGAATACTGACTAGATAAAACTCAATCTTTTGAAGTTGTTTTGAAACAAATATTTCATCGATTTCATTGTTGCA
GGATGGTGAAGCTATACCAAGACTTGCAGGGACAAGACTCGCAGCATCGTATGTGAATTTCTACATCGCCAATGGAGGAA
TAATCGCTCCACAATTCGGTGATCCAATACGTGATAAAGAAGCGATTCGTGTCCTCTCGGATACATTTCCTCATCACTCG
GTATTAAAACCATCTCTGTTTCATTTCATGGATCAAAAACAAAAACAGATTTTGATTTTTCTTCTTCTTCTTCTGAATTT
TTTTTGAAGGTTGTGGGAATCGAGAATGCAAGAGAGATCGTTCTTGCTGGAGGAAACATTCATTGTATAACGCAGCAGCA
GCCGGCGGAGCCTACTTCCGTCGCCGAAAATGGCCACTGACTGTCTCTGCGCGCCACCGAGGGATTTATGAATCCTGGCC
GTTGATATTTTAAAATACAGATTTGAAGCTTGAGGACGAACGAGAGCCGTTCATTAATTGGATCCTGTATTTTATGGTTC
GTTGACTAAGAAATATATTATTGGGTCATCATTCCGATCAAACTTTGCTTGCATTATGGCATAACAATTAGATTTTTGTT
CTGTTAATTATGCAAGTTTGAATAATTAATTTACATTTGTATTTTTTTAGTAGAATTTTCATTTTTTTTTTCTTAATTTG
GCCATTCAAATCTCTACTTTTGAAGTATTTCATTGTTAGTTGTTATATTAGTTCCATATTACATGATGACTACTAAATTG
TGGATTATAAACTGATTGTCTTTTGTTGGTACGACTTTTTCTCGTTAATGATTTTGTTGGATATATTAGCGTTATGTTTA
TTTACCCGAACCAATTAGCTAAAACGCAAATAAATTTAATGAATTAATTAATTAAGTGACACGGAATTGTGTGCCTGTAT
GTATTGTATCGTATAGCTGACATGAATGCTTCAACTCCAAATCTCTACACTTCCATATAATTAAAACACAGAGAGACGAA
GAAAATCGAGATCTCGAATAATGCGAATCTGAAGGATCTTTACGAATTCCATAATCTTCAGATCGAAAGGTTTCTATCGA
TTCGTTGGTCAAGAGGAGATTGTGCGTGTGATTCGTGAGC
>AT5G08170.3 | chr5:2630197-2633196 REVERSE LENGTH=3000
TTATTTCTCATTATATATTGATTAGTAGCTCATGTTGGTGTATTGCTCTGTAATTTTTGTCAGCTGCTGGGAAGAAATGT
TTGAAGAGAGGAGTTAAAGAAGTGGTTAAGAGCATAAGACGAGGCCAGAAAGGGTTAGTTTTTTCATTCTTTGTCTTTTT
ATTGAGTGTGATTTATGATTGTTTTGTGTTGCAGATGGCTTAGCTGATGTATATGTGTTGATGTTTTGTGTTATTAATTG
ATTAGTTGATGTTATTGTCCTGCAAATTGCTTAGTTAGTTTTGAAATCCGTGTACAAATAAGCCGATGCTCTGGATTAAA
GTAATGAATGTAGCATGGTACTGTACACGGAAACTGAACTATGGATCGACATGTCTGCCATCTCTGATTTTTTCCCTGAT
TAGACGGCCTGGTTTAGATCCACATTCTCTGTTTGTGTTGTGATTATGTTTGTGAAAACGGTAACATGTTCTTCTATGAT
CATTCATGATGTTATCTACTAGTGTAAGCTCTTTATTTAGCTGATTTTGAAAGCCGTCTACAATTAAGCCGATGCTCTGG
ATTAAAATAGAATGAAGGAAGCATGGTACTGTGCACGGAAACTAAACTATAGATCGACATGTCTGCCATCTCTGATTTTT
CGTGATGAGACGGCCTGGTTTAGATCTACATTCTCTGCTTTTTGTTACTTATTATGTTTGTTTTCATTGATGTTATGATA
GTTGTTTGCATAGTTGATGTTATATCCGTGTACAATTAAGCCGATGCTCTGGATTAAACAGAATGATTGTAGCATGGTAC
TGTGCACGGAAACTGAATCATGGGTTTCAAATGTCTGTGCCTGCTCTGAGTTCCTTATTGGTTCTTTGATTTGCGGGCCT
GATTTGAACCCACATTTTTACATTTCTAATTGTTTTTTCCTTCTTCTACGCAAACAGTAAATTCTTTTATGTTTTGAATG
TTGTATCTGATGTGATACGTTTGTGTTTGTGCAGATTATGTGTAATAGCTGGAAACATTTCACCTATTGATGTTATTACT
CATCTTCCAATCTTGTGTGAGGAGGCTGGTGTTCCTTATGTATACGTTCCTTCAAAAGAAGTAAGCCAATTTTCTTTCTT
GATTTCTATCATCTTACCAATTAATCGGTTTTGTGGTGCTAAGATATTCAATATTTTTTTTATGAAATTCAGGATCTTGC
GCAAGCAGGGGCAACGAAACGACCAACATGTTGTGTCTTGGTAATGCTTAAACCTGCGAAAGGAGATTTAACTGCAGAAG
AACTTGCAAAGTTAAAGACAGACTACGAACAAGTCTCTGACGATATTAAGGAGCTAGCAACTTCTGTAATCTGATTAGAA
ACTAGAATGGGTGTTCCTCTTGTGCTTTTGATGGTTAATGAATATCATCATATTTACGGCATCGGATATTACTTTGGACT
ATTTAAGGTTTTTGATATTGTAGCGCTAATCGATTGTAAAAGTTTGAATCATGAATCCTATGGTTTCATCTGGTTAGTGC
TCTCTTTATGGCGTTTTTTTAAATCTCCTCCTTACGTGTTTAGTCATTGTCTCCTTACGTGGTCAGTACTTAGTCATGTC
TTCGTGCTATCGATTGGTTATTACATCATTATTTATTATACAGACTAATTTAGTTTTTGTTAATAATCAACATTAAGTTA
TACACAACTTTTATTTGGCATAGCTATATATCTTTTTGAATTGTTATGTTAGAAGTTTGTTGAAATGAAAGATTACGGTT
GAAATGACAATAAAAACAAGAAAAGAAAAAGAAAAATATCAAAACAACTTTTGTCGTGTTTGGGTCACTAGATTGGGTTT
AGGATTCCGATTCTGCTCGCCTCTGGATTCTGATTCCGCTCACCACTAATAGTGGGGTCGTGCCCGGTCGTGTAATGAGC
ATAAGTTTCAGTCGAATAGTTAAAAAGATGGGGTCCAACTGTAAGAAAATATATTCTATACGGGTCTCTTAAGAAAACTG
AGAAATTGTTTCGGAATCTTTTTGTGTACCTTTCTTTTTTTTTCTCTTCTTGGTCAGAAAAAGAAGTATTAGGAATCAAT
AACGCATACGGTATACACATCAGTTTAAAGCTTACATCTGACTTCTCTCTCACAAAAACATCGTGAAGAATGGAGGAGTC
ACGAGAATCGCCGGCGGAACACGGCTACTACATGCCGGCGGAATGGGATTCTCATGCTCAAACTTGGATCGGTTGGCCTG
TAATTCTCTATCTCTCTTCCTCTTTTCTTTTTTTTTCATGTTTTATTCATTAACCTGAGATAAAGTAAAAATTGACGGCG
ATTCTGGAGAACTCAATCTCGCTGTTCAAAAATCAAACTTCGATTTCGATTTTGTCCTTTTTTTTTTTTTATATGGATCC
TGCTCGTAGTTTATCATTGTTCGAATTGCTGTTTTCTGTTTATTTGATGATTTCTCTGCTTCCTGGTTCGTTTTTGTAGA
GTTTCCGATAAATTTTGTATAGCTTCTGTATGTCAAGTTAGCATCTAGATGTGACATGAGATGAGATCTTTTACATTGCA
ATCTATCATGGTTACAGATTCTGCAACCAAATCAGAATTTAAAGCATTTTCAGTTAGGTTGTTTGTTTCGATTTGTTTCA
TCACTGAATACATGAATCAAACCTCAAACCACTTTTGTGATTTTGAAATCTGGATTATAATTCTGTCATAATATGGCTGC
AGGAACGGCAAGATAACTGGCGGCACAACGCTTTACCCGCACAACGAGTGTTTGCAGATGTTGCAAAGGCCATCTCAAAG
TTCGAGCCTGTCACTGTCTGTGCTAGCCCTGCTCAGGTTTGTTTACAATCATACCTGAAATAAGAAAACATCTTTGAGTT
TCTACATACAGATACCAAGTAGTCTCTCAGTTTACTTTCTGTTTTTGGCTTACATGATTGTGCTTGCATTAGTGGGAAAA
TGCAAGGAAACAGCTTCCAGAGGATATAAGAGTTGTTGAG
>AT5G08170.2 | chr5:2630197-2633196 REVERSE LENGTH=3000
TTATTTCTCATTATATATTGATTAGTAGCTCATGTTGGTGTATTGCTCTGTAATTTTTGTCAGCTGCTGGGAAGAAATGT
TTGAAGAGAGGAGTTAAAGAAGTGGTTAAGAGCATAAGACGAGGCCAGAAAGGGTTAGTTTTTTCATTCTTTGTCTTTTT
ATTGAGTGTGATTTATGATTGTTTTGTGTTGCAGATGGCTTAGCTGATGTATATGTGTTGATGTTTTGTGTTATTAATTG
ATTAGTTGATGTTATTGTCCTGCAAATTGCTTAGTTAGTTTTGAAATCCGTGTACAAATAAGCCGATGCTCTGGATTAAA
GTAATGAATGTAGCATGGTACTGTACACGGAAACTGAACTATGGATCGACATGTCTGCCATCTCTGATTTTTTCCCTGAT
TAGACGGCCTGGTTTAGATCCACATTCTCTGTTTGTGTTGTGATTATGTTTGTGAAAACGGTAACATGTTCTTCTATGAT
CATTCATGATGTTATCTACTAGTGTAAGCTCTTTATTTAGCTGATTTTGAAAGCCGTCTACAATTAAGCCGATGCTCTGG
ATTAAAATAGAATGAAGGAAGCATGGTACTGTGCACGGAAACTAAACTATAGATCGACATGTCTGCCATCTCTGATTTTT
CGTGATGAGACGGCCTGGTTTAGATCTACATTCTCTGCTTTTTGTTACTTATTATGTTTGTTTTCATTGATGTTATGATA
GTTGTTTGCATAGTTGATGTTATATCCGTGTACAATTAAGCCGATGCTCTGGATTAAACAGAATGATTGTAGCATGGTAC
TGTGCACGGAAACTGAATCATGGGTTTCAAATGTCTGTGCCTGCTCTGAGTTCCTTATTGGTTCTTTGATTTGCGGGCCT
GATTTGAACCCACATTTTTACATTTCTAATTGTTTTTTCCTTCTTCTACGCAAACAGTAAATTCTTTTATGTTTTGAATG
TTGTATCTGATGTGATACGTTTGTGTTTGTGCAGATTATGTGTAATAGCTGGAAACATTTCACCTATTGATGTTATTACT
CATCTTCCAATCTTGTGTGAGGAGGCTGGTGTTCCTTATGTATACGTTCCTTCAAAAGAAGTAAGCCAATTTTCTTTCTT
GATTTCTATCATCTTACCAATTAATCGGTTTTGTGGTGCTAAGATATTCAATATTTTTTTTATGAAATTCAGGATCTTGC
GCAAGCAGGGGCAACGAAACGACCAACATGTTGTGTCTTGGTAATGCTTAAACCTGCGAAAGGAGATTTAACTGCAGAAG
AACTTGCAAAGTTAAAGACAGACTACGAACAAGTCTCTGACGATATTAAGGAGCTAGCAACTTCTGTAATCTGATTAGAA
ACTAGAATGGGTGTTCCTCTTGTGCTTTTGATGGTTAATGAATATCATCATATTTACGGCATCGGATATTACTTTGGACT
ATTTAAGGTTTTTGATATTGTAGCGCTAATCGATTGTAAAAGTTTGAATCATGAATCCTATGGTTTCATCTGGTTAGTGC
TCTCTTTATGGCGTTTTTTTAAATCTCCTCCTTACGTGTTTAGTCATTGTCTCCTTACGTGGTCAGTACTTAGTCATGTC
TTCGTGCTATCGATTGGTTATTACATCATTATTTATTATACAGACTAATTTAGTTTTTGTTAATAATCAACATTAAGTTA
TACACAACTTTTATTTGGCATAGCTATATATCTTTTTGAATTGTTATGTTAGAAGTTTGTTGAAATGAAAGATTACGGTT
GAAATGACAATAAAAACAAGAAAAGAAAAAGAAAAATATCAAAACAACTTTTGTCGTGTTTGGGTCACTAGATTGGGTTT
AGGATTCCGATTCTGCTCGCCTCTGGATTCTGATTCCGCTCACCACTAATAGTGGGGTCGTGCCCGGTCGTGTAATGAGC
ATAAGTTTCAGTCGAATAGTTAAAAAGATGGGGTCCAACTGTAAGAAAATATATTCTATACGGGTCTCTTAAGAAAACTG
AGAAATTGTTTCGGAATCTTTTTGTGTACCTTTCTTTTTTTTTCTCTTCTTGGTCAGAAAAAGAAGTATTAGGAATCAAT
AACGCATACGGTATACACATCAGTTTAAAGCTTACATCTGACTTCTCTCTCACAAAAACATCGTGAAGAATGGAGGAGTC
ACGAGAATCGCCGGCGGAACACGGCTACTACATGCCGGCGGAATGGGATTCTCATGCTCAAACTTGGATCGGTTGGCCTG
TAATTCTCTATCTCTCTTCCTCTTTTCTTTTTTTTTCATGTTTTATTCATTAACCTGAGATAAAGTAAAAATTGACGGCG
ATTCTGGAGAACTCAATCTCGCTGTTCAAAAATCAAACTTCGATTTCGATTTTGTCCTTTTTTTTTTTTTATATGGATCC
TGCTCGTAGTTTATCATTGTTCGAATTGCTGTTTTCTGTTTATTTGATGATTTCTCTGCTTCCTGGTTCGTTTTTGTAGA
GTTTCCGATAAATTTTGTATAGCTTCTGTATGTCAAGTTAGCATCTAGATGTGACATGAGATGAGATCTTTTACATTGCA
ATCTATCATGGTTACAGATTCTGCAACCAAATCAGAATTTAAAGCATTTTCAGTTAGGTTGTTTGTTTCGATTTGTTTCA
TCACTGAATACATGAATCAAACCTCAAACCACTTTTGTGATTTTGAAATCTGGATTATAATTCTGTCATAATATGGCTGC
AGGAACGGCAAGATAACTGGCGGCACAACGCTTTACCCGCACAACGAGTGTTTGCAGATGTTGCAAAGGCCATCTCAAAG
TTCGAGCCTGTCACTGTCTGTGCTAGCCCTGCTCAGGTTTGTTTACAATCATACCTGAAATAAGAAAACATCTTTGAGTT
TCTACATACAGATACCAAGTAGTCTCTCAGTTTACTTTCTGTTTTTGGCTTACATGATTGTGCTTGCATTAGTGGGAAAA
TGCAAGGAAACAGCTTCCAGAGGATATAAGAGTTGTTGAG
>AT5G08170.4 | chr5:2630657-2633656 REVERSE LENGTH=3000
TTCAAGCTAAACAACATACAATATCTCAAAGTCAAAAGTCAATGAATGTAGCAAATCTTAGTCTGTATGAAGGCCCAAAT
AATTGGGCCATTATATGCAACCAGTTTACCTCATTAACAAGCCCATATGAAATTAGGGTTCCTATATTTTACTGGTCAAT
AATACACTTCTCTATAAAAACCCTAACACTTCTGGTCATATAACAACCGCCTAAACCCTAGTTTTTTCCGCCACACTCTT
CCGCCATTATTTTTGTTACTTGGAGCTAGCTAGCTAAAAAATATGGGAAGCGATACCGAAGCAGAGAAGTCGATTCAAAA
GGAGAAGAAGAAGTACGCTATTACTCTTGCTCCTATCGCTAAACCTCTCGCCGGCAAAAAACTCCAGAAGAGAACTTTCA
AACTCATTCAAAAAGGTACCAATCTCAGTTCCAAGCTCGCTTCACATCTCTCTATCTTCTTTATTTCTCATTATATATTG
ATTAGTAGCTCATGTTGGTGTATTGCTCTGTAATTTTTGTCAGCTGCTGGGAAGAAATGTTTGAAGAGAGGAGTTAAAGA
AGTGGTTAAGAGCATAAGACGAGGCCAGAAAGGGTTAGTTTTTTCATTCTTTGTCTTTTTATTGAGTGTGATTTATGATT
GTTTTGTGTTGCAGATGGCTTAGCTGATGTATATGTGTTGATGTTTTGTGTTATTAATTGATTAGTTGATGTTATTGTCC
TGCAAATTGCTTAGTTAGTTTTGAAATCCGTGTACAAATAAGCCGATGCTCTGGATTAAAGTAATGAATGTAGCATGGTA
CTGTACACGGAAACTGAACTATGGATCGACATGTCTGCCATCTCTGATTTTTTCCCTGATTAGACGGCCTGGTTTAGATC
CACATTCTCTGTTTGTGTTGTGATTATGTTTGTGAAAACGGTAACATGTTCTTCTATGATCATTCATGATGTTATCTACT
AGTGTAAGCTCTTTATTTAGCTGATTTTGAAAGCCGTCTACAATTAAGCCGATGCTCTGGATTAAAATAGAATGAAGGAA
GCATGGTACTGTGCACGGAAACTAAACTATAGATCGACATGTCTGCCATCTCTGATTTTTCGTGATGAGACGGCCTGGTT
TAGATCTACATTCTCTGCTTTTTGTTACTTATTATGTTTGTTTTCATTGATGTTATGATAGTTGTTTGCATAGTTGATGT
TATATCCGTGTACAATTAAGCCGATGCTCTGGATTAAACAGAATGATTGTAGCATGGTACTGTGCACGGAAACTGAATCA
TGGGTTTCAAATGTCTGTGCCTGCTCTGAGTTCCTTATTGGTTCTTTGATTTGCGGGCCTGATTTGAACCCACATTTTTA
CATTTCTAATTGTTTTTTCCTTCTTCTACGCAAACAGTAAATTCTTTTATGTTTTGAATGTTGTATCTGATGTGATACGT
TTGTGTTTGTGCAGATTATGTGTAATAGCTGGAAACATTTCACCTATTGATGTTATTACTCATCTTCCAATCTTGTGTGA
GGAGGCTGGTGTTCCTTATGTATACGTTCCTTCAAAAGAAGTAAGCCAATTTTCTTTCTTGATTTCTATCATCTTACCAA
TTAATCGGTTTTGTGGTGCTAAGATATTCAATATTTTTTTTATGAAATTCAGGATCTTGCGCAAGCAGGGGCAACGAAAC
GACCAACATGTTGTGTCTTGGTAATGCTTAAACCTGCGAAAGGAGATTTAACTGCAGAAGAACTTGCAAAGTTAAAGACA
GACTACGAACAAGTCTCTGACGATATTAAGGAGCTAGCAACTTCTGTAATCTGATTAGAAACTAGAATGGGTGTTCCTCT
TGTGCTTTTGATGGTTAATGAATATCATCATATTTACGGCATCGGATATTACTTTGGACTATTTAAGGTTTTTGATATTG
TAGCGCTAATCGATTGTAAAAGTTTGAATCATGAATCCTATGGTTTCATCTGGTTAGTGCTCTCTTTATGGCGTTTTTTT
AAATCTCCTCCTTACGTGTTTAGTCATTGTCTCCTTACGTGGTCAGTACTTAGTCATGTCTTCGTGCTATCGATTGGTTA
TTACATCATTATTTATTATACAGACTAATTTAGTTTTTGTTAATAATCAACATTAAGTTATACACAACTTTTATTTGGCA
TAGCTATATATCTTTTTGAATTGTTATGTTAGAAGTTTGTTGAAATGAAAGATTACGGTTGAAATGACAATAAAAACAAG
AAAAGAAAAAGAAAAATATCAAAACAACTTTTGTCGTGTTTGGGTCACTAGATTGGGTTTAGGATTCCGATTCTGCTCGC
CTCTGGATTCTGATTCCGCTCACCACTAATAGTGGGGTCGTGCCCGGTCGTGTAATGAGCATAAGTTTCAGTCGAATAGT
TAAAAAGATGGGGTCCAACTGTAAGAAAATATATTCTATACGGGTCTCTTAAGAAAACTGAGAAATTGTTTCGGAATCTT
TTTGTGTACCTTTCTTTTTTTTTCTCTTCTTGGTCAGAAAAAGAAGTATTAGGAATCAATAACGCATACGGTATACACAT
CAGTTTAAAGCTTACATCTGACTTCTCTCTCACAAAAACATCGTGAAGAATGGAGGAGTCACGAGAATCGCCGGCGGAAC
ACGGCTACTACATGCCGGCGGAATGGGATTCTCATGCTCAAACTTGGATCGGTTGGCCTGTAATTCTCTATCTCTCTTCC
TCTTTTCTTTTTTTTTCATGTTTTATTCATTAACCTGAGATAAAGTAAAAATTGACGGCGATTCTGGAGAACTCAATCTC
GCTGTTCAAAAATCAAACTTCGATTTCGATTTTGTCCTTTTTTTTTTTTTATATGGATCCTGCTCGTAGTTTATCATTGT
TCGAATTGCTGTTTTCTGTTTATTTGATGATTTCTCTGCTTCCTGGTTCGTTTTTGTAGAGTTTCCGATAAATTTTGTAT
AGCTTCTGTATGTCAAGTTAGCATCTAGATGTGACATGAG
>AT5G08170.1 | chr5:2631048-2634047 REVERSE LENGTH=3000
CAAACACTGATCTCCATCCCCATGATATTCCTACGTACTTATTGACCCGACAATGACATTCAAGCTCCAAACATCAATCT
TCACTTATGGCTTTTTGTTAGTTGTTTGTACATTTCCTCAAGCAAGTTAGAAACACGTTTTGGTAATAGAATCATACTGT
TTTTTGGTAATATATATAGATAATGGATGTCATGGATAAAGCAAAATCACTTGGTGAAGTTTTTAAAAAAGTCTTTTCAT
CTGAGCATCCGATAAAAAACCTCATACTAATCGTTGGAATTTATTTGCGAGAATGTGGTTAAATAACATTCACCAGCTAC
AGTAACTAACATTATCTTAAGGAAAATTTGATTTTTTTTTTTTTTTTTGGTCGGATTTGATTTTTTTGATTTTCAAGCTA
AACAACATACAATATCTCAAAGTCAAAAGTCAATGAATGTAGCAAATCTTAGTCTGTATGAAGGCCCAAATAATTGGGCC
ATTATATGCAACCAGTTTACCTCATTAACAAGCCCATATGAAATTAGGGTTCCTATATTTTACTGGTCAATAATACACTT
CTCTATAAAAACCCTAACACTTCTGGTCATATAACAACCGCCTAAACCCTAGTTTTTTCCGCCACACTCTTCCGCCATTA
TTTTTGTTACTTGGAGCTAGCTAGCTAAAAAATATGGGAAGCGATACCGAAGCAGAGAAGTCGATTCAAAAGGAGAAGAA
GAAGTACGCTATTACTCTTGCTCCTATCGCTAAACCTCTCGCCGGCAAAAAACTCCAGAAGAGAACTTTCAAACTCATTC
AAAAAGGTACCAATCTCAGTTCCAAGCTCGCTTCACATCTCTCTATCTTCTTTATTTCTCATTATATATTGATTAGTAGC
TCATGTTGGTGTATTGCTCTGTAATTTTTGTCAGCTGCTGGGAAGAAATGTTTGAAGAGAGGAGTTAAAGAAGTGGTTAA
GAGCATAAGACGAGGCCAGAAAGGGTTAGTTTTTTCATTCTTTGTCTTTTTATTGAGTGTGATTTATGATTGTTTTGTGT
TGCAGATGGCTTAGCTGATGTATATGTGTTGATGTTTTGTGTTATTAATTGATTAGTTGATGTTATTGTCCTGCAAATTG
CTTAGTTAGTTTTGAAATCCGTGTACAAATAAGCCGATGCTCTGGATTAAAGTAATGAATGTAGCATGGTACTGTACACG
GAAACTGAACTATGGATCGACATGTCTGCCATCTCTGATTTTTTCCCTGATTAGACGGCCTGGTTTAGATCCACATTCTC
TGTTTGTGTTGTGATTATGTTTGTGAAAACGGTAACATGTTCTTCTATGATCATTCATGATGTTATCTACTAGTGTAAGC
TCTTTATTTAGCTGATTTTGAAAGCCGTCTACAATTAAGCCGATGCTCTGGATTAAAATAGAATGAAGGAAGCATGGTAC
TGTGCACGGAAACTAAACTATAGATCGACATGTCTGCCATCTCTGATTTTTCGTGATGAGACGGCCTGGTTTAGATCTAC
ATTCTCTGCTTTTTGTTACTTATTATGTTTGTTTTCATTGATGTTATGATAGTTGTTTGCATAGTTGATGTTATATCCGT
GTACAATTAAGCCGATGCTCTGGATTAAACAGAATGATTGTAGCATGGTACTGTGCACGGAAACTGAATCATGGGTTTCA
AATGTCTGTGCCTGCTCTGAGTTCCTTATTGGTTCTTTGATTTGCGGGCCTGATTTGAACCCACATTTTTACATTTCTAA
TTGTTTTTTCCTTCTTCTACGCAAACAGTAAATTCTTTTATGTTTTGAATGTTGTATCTGATGTGATACGTTTGTGTTTG
TGCAGATTATGTGTAATAGCTGGAAACATTTCACCTATTGATGTTATTACTCATCTTCCAATCTTGTGTGAGGAGGCTGG
TGTTCCTTATGTATACGTTCCTTCAAAAGAAGTAAGCCAATTTTCTTTCTTGATTTCTATCATCTTACCAATTAATCGGT
TTTGTGGTGCTAAGATATTCAATATTTTTTTTATGAAATTCAGGATCTTGCGCAAGCAGGGGCAACGAAACGACCAACAT
GTTGTGTCTTGGTAATGCTTAAACCTGCGAAAGGAGATTTAACTGCAGAAGAACTTGCAAAGTTAAAGACAGACTACGAA
CAAGTCTCTGACGATATTAAGGAGCTAGCAACTTCTGTAATCTGATTAGAAACTAGAATGGGTGTTCCTCTTGTGCTTTT
GATGGTTAATGAATATCATCATATTTACGGCATCGGATATTACTTTGGACTATTTAAGGTTTTTGATATTGTAGCGCTAA
TCGATTGTAAAAGTTTGAATCATGAATCCTATGGTTTCATCTGGTTAGTGCTCTCTTTATGGCGTTTTTTTAAATCTCCT
CCTTACGTGTTTAGTCATTGTCTCCTTACGTGGTCAGTACTTAGTCATGTCTTCGTGCTATCGATTGGTTATTACATCAT
TATTTATTATACAGACTAATTTAGTTTTTGTTAATAATCAACATTAAGTTATACACAACTTTTATTTGGCATAGCTATAT
ATCTTTTTGAATTGTTATGTTAGAAGTTTGTTGAAATGAAAGATTACGGTTGAAATGACAATAAAAACAAGAAAAGAAAA
AGAAAAATATCAAAACAACTTTTGTCGTGTTTGGGTCACTAGATTGGGTTTAGGATTCCGATTCTGCTCGCCTCTGGATT
CTGATTCCGCTCACCACTAATAGTGGGGTCGTGCCCGGTCGTGTAATGAGCATAAGTTTCAGTCGAATAGTTAAAAAGAT
GGGGTCCAACTGTAAGAAAATATATTCTATACGGGTCTCTTAAGAAAACTGAGAAATTGTTTCGGAATCTTTTTGTGTAC
CTTTCTTTTTTTTTCTCTTCTTGGTCAGAAAAAGAAGTATTAGGAATCAATAACGCATACGGTATACACATCAGTTTAAA
GCTTACATCTGACTTCTCTCTCACAAAAACATCGTGAAGA
>AT5G08170.5 | chr5:2630197-2633196 REVERSE LENGTH=3000
TTATTTCTCATTATATATTGATTAGTAGCTCATGTTGGTGTATTGCTCTGTAATTTTTGTCAGCTGCTGGGAAGAAATGT
TTGAAGAGAGGAGTTAAAGAAGTGGTTAAGAGCATAAGACGAGGCCAGAAAGGGTTAGTTTTTTCATTCTTTGTCTTTTT
ATTGAGTGTGATTTATGATTGTTTTGTGTTGCAGATGGCTTAGCTGATGTATATGTGTTGATGTTTTGTGTTATTAATTG
ATTAGTTGATGTTATTGTCCTGCAAATTGCTTAGTTAGTTTTGAAATCCGTGTACAAATAAGCCGATGCTCTGGATTAAA
GTAATGAATGTAGCATGGTACTGTACACGGAAACTGAACTATGGATCGACATGTCTGCCATCTCTGATTTTTTCCCTGAT
TAGACGGCCTGGTTTAGATCCACATTCTCTGTTTGTGTTGTGATTATGTTTGTGAAAACGGTAACATGTTCTTCTATGAT
CATTCATGATGTTATCTACTAGTGTAAGCTCTTTATTTAGCTGATTTTGAAAGCCGTCTACAATTAAGCCGATGCTCTGG
ATTAAAATAGAATGAAGGAAGCATGGTACTGTGCACGGAAACTAAACTATAGATCGACATGTCTGCCATCTCTGATTTTT
CGTGATGAGACGGCCTGGTTTAGATCTACATTCTCTGCTTTTTGTTACTTATTATGTTTGTTTTCATTGATGTTATGATA
GTTGTTTGCATAGTTGATGTTATATCCGTGTACAATTAAGCCGATGCTCTGGATTAAACAGAATGATTGTAGCATGGTAC
TGTGCACGGAAACTGAATCATGGGTTTCAAATGTCTGTGCCTGCTCTGAGTTCCTTATTGGTTCTTTGATTTGCGGGCCT
GATTTGAACCCACATTTTTACATTTCTAATTGTTTTTTCCTTCTTCTACGCAAACAGTAAATTCTTTTATGTTTTGAATG
TTGTATCTGATGTGATACGTTTGTGTTTGTGCAGATTATGTGTAATAGCTGGAAACATTTCACCTATTGATGTTATTACT
CATCTTCCAATCTTGTGTGAGGAGGCTGGTGTTCCTTATGTATACGTTCCTTCAAAAGAAGTAAGCCAATTTTCTTTCTT
GATTTCTATCATCTTACCAATTAATCGGTTTTGTGGTGCTAAGATATTCAATATTTTTTTTATGAAATTCAGGATCTTGC
GCAAGCAGGGGCAACGAAACGACCAACATGTTGTGTCTTGGTAATGCTTAAACCTGCGAAAGGAGATTTAACTGCAGAAG
AACTTGCAAAGTTAAAGACAGACTACGAACAAGTCTCTGACGATATTAAGGAGCTAGCAACTTCTGTAATCTGATTAGAA
ACTAGAATGGGTGTTCCTCTTGTGCTTTTGATGGTTAATGAATATCATCATATTTACGGCATCGGATATTACTTTGGACT
ATTTAAGGTTTTTGATATTGTAGCGCTAATCGATTGTAAAAGTTTGAATCATGAATCCTATGGTTTCATCTGGTTAGTGC
TCTCTTTATGGCGTTTTTTTAAATCTCCTCCTTACGTGTTTAGTCATTGTCTCCTTACGTGGTCAGTACTTAGTCATGTC
TTCGTGCTATCGATTGGTTATTACATCATTATTTATTATACAGACTAATTTAGTTTTTGTTAATAATCAACATTAAGTTA
TACACAACTTTTATTTGGCATAGCTATATATCTTTTTGAATTGTTATGTTAGAAGTTTGTTGAAATGAAAGATTACGGTT
GAAATGACAATAAAAACAAGAAAAGAAAAAGAAAAATATCAAAACAACTTTTGTCGTGTTTGGGTCACTAGATTGGGTTT
AGGATTCCGATTCTGCTCGCCTCTGGATTCTGATTCCGCTCACCACTAATAGTGGGGTCGTGCCCGGTCGTGTAATGAGC
ATAAGTTTCAGTCGAATAGTTAAAAAGATGGGGTCCAACTGTAAGAAAATATATTCTATACGGGTCTCTTAAGAAAACTG
AGAAATTGTTTCGGAATCTTTTTGTGTACCTTTCTTTTTTTTTCTCTTCTTGGTCAGAAAAAGAAGTATTAGGAATCAAT
AACGCATACGGTATACACATCAGTTTAAAGCTTACATCTGACTTCTCTCTCACAAAAACATCGTGAAGAATGGAGGAGTC
ACGAGAATCGCCGGCGGAACACGGCTACTACATGCCGGCGGAATGGGATTCTCATGCTCAAACTTGGATCGGTTGGCCTG
TAATTCTCTATCTCTCTTCCTCTTTTCTTTTTTTTTCATGTTTTATTCATTAACCTGAGATAAAGTAAAAATTGACGGCG
ATTCTGGAGAACTCAATCTCGCTGTTCAAAAATCAAACTTCGATTTCGATTTTGTCCTTTTTTTTTTTTTATATGGATCC
TGCTCGTAGTTTATCATTGTTCGAATTGCTGTTTTCTGTTTATTTGATGATTTCTCTGCTTCCTGGTTCGTTTTTGTAGA
GTTTCCGATAAATTTTGTATAGCTTCTGTATGTCAAGTTAGCATCTAGATGTGACATGAGATGAGATCTTTTACATTGCA
ATCTATCATGGTTACAGATTCTGCAACCAAATCAGAATTTAAAGCATTTTCAGTTAGGTTGTTTGTTTCGATTTGTTTCA
TCACTGAATACATGAATCAAACCTCAAACCACTTTTGTGATTTTGAAATCTGGATTATAATTCTGTCATAATATGGCTGC
AGGAACGGCAAGATAACTGGCGGCACAACGCTTTACCCGCACAACGAGTGTTTGCAGATGTTGCAAAGGCCATCTCAAAG
TTCGAGCCTGTCACTGTCTGTGCTAGCCCTGCTCAGGTTTGTTTACAATCATACCTGAAATAAGAAAACATCTTTGAGTT
TCTACATACAGATACCAAGTAGTCTCTCAGTTTACTTTCTGTTTTTGGCTTACATGATTGTGCTTGCATTAGTGGGAAAA
TGCAAGGAAACAGCTTCCAGAGGATATAAGAGTTGTTGAG
>AT5G08180.2 | chr5:2633375-2636374 REVERSE LENGTH=3000
AGTAACCTGAAGCCATAGCTAGAGCTAGATTTACAAAATCTTTCAATTTAACCAAGAAATTGACAGAACCAAAAATTAAG
TAGTAGATCGATCCAAAGAAGGAAACGAGACCGAACCTTTCGGAAGCGAAGCATCTTCCTTTGATTTTCCAACTATATCC
ATCGGATCCATAGTTTTAAATCTACATGATCAGAATTCAAAAGGAAAATCAGATTACCGGAAGATCTAGACCGCGAAGTT
ATAAGATGAAGAACAAAGGAGAAAACAGAGATAGACTTTACCGAGTTTAACACGGATCGAAACAGAGGCAGATCAACGAC
GGAGATCCGGTGAGTTAACAGACTCTCGAGACAGATTCACGGCGAGATCGGAGACGTGCAGTCGTACGGAATCTTATCGG
CGGATTTTCTCTCTCCTTTTTCGGTTTCTCTACGCAGAAGTCGATTAGGGCAAAAAAACATAAGACCAGAAGTAAGTGCG
TGACTTTCACTTTTGCCTTAAAGTGATTGACGGCGCGTAAGATCTAATTTCGTTATTTTTTAAGACAAATGAAATGGGCT
TTTTACCGAACATTACATATGTAGGCTTGCTTGCAGCAGACACGACCCATTTCAGCCCAAGTTTTTTTTTTTTTTTTTGG
TTTTGAACAAATCATCCGCTTTTTAGTCCACTGGTTAATCAGAGAAATTAGGGGATGTATTGAATTTTGAAGTATTTTGT
AAGAGTTTGATTTATTTCCAACTCCATGTCATTCTTCTTTTTAGTATGTTATTCATGTTACATGTTATTCAAATATGATT
TTTAAAATGTCTTCCTAAATCTTATGATATTCAAATTCAATAACTATGTTACTACAATTTTTTCTTGGACAAATATGTTA
TGAGACTTTTAGATACATTTTAGTTATAAATATGAATCAAATACATTTTAGTTCTAGAAGAAAAAACCAGATCTATAAAG
TTTGTTATTAAAAGATAGAGAGAGAGGAGGGATGTAGTAGGCCAATAGGCAAATCAGAGAATCACAAATGGTATCTGGTC
AAGAAGATTCCTGGTTAAAACTTTCATCTCTCTGTTTCCTTTTTCTTTCTTTGTTGGATTCATTAATTTGACATATCTCT
ATCATCACACTGATTCTCTTTCTCCCAGTTTGTCTGCAGATGCATGTGTGTAATCTAGGGTATATGTTTTTGTCCATTTG
GTTTCATAAGGCAATAAAGATCCAGCTATTTACTACTTGTGGTATAGATTTTGACTGTTGAATTTTCAGATCTGATGTGT
TTCGTTTGATCCGATTCGGAAAATTTATGTTTCGTTGACATTTTGGAGTTTAGTTGGAAGAAGAGTGAGAGTCGCTGGAG
GCAGCGGTTCATCGATCTCTTCCTGTGAACACATTAAAAATGTAAAAGCATGAATAGATCGATAAACCTCTGCATCCAGC
GTTTGCCTCTTGTATCTTTCTTATTGACTTGAATCTTTTTGTTTATTGGTTTTTGAAAGAAGAAAAAAGTGAGGGAAAAC
AGAGTCAAGTCCGATTACTTTTCTGGGAAAGCTGAGGATTTTGTGTTCTTAGAGAGCAGATGAAGAGGTGACTGTTGTTT
CTGGTGAGAATTCGACCTCTTTAGTTTGTTTGTTTTTTCAGTTAATGAAGTGCTTGTTATTGAAGTGTGTAGTTGACTGA
TAAGCGCCTTAGCTTTATCTTAATGTTTATCAAGTAGATTTGGCGTTGGATAATTAAAAAGAAGTTCAGATTCTTGTAGG
TTGCTTACTTCGTCTGACCAAACAATGTTCCTGAAAAAGTGTTGTGTTTTGTTTCATGTATCAAAAAGTCTAGCTTCAAA
ATTTTCTTGCTTTTTTCCAACATGCAAGATTTCTCTTTATAAATCGGTACATTTGTAGGTACAAATCGGTACAAATTTGC
CATTGTATAAATCGGTACAAATTTTCCTGTGTTCTTGTAACAATGCCCTTTATACATTTGTAGGTGAGATAGAAGTTGGC
ATCTAAATTTGCTTTCTCTGGACCAGTGAAATCAATTGCAGTCTCCTATATATTGTAGTAGGCGATGTATCAGTGGTGAA
GCGAGGATGACATCTGTGGGTACTTGTTCTTAATCCTTCACTCTGATATCTATGCTTTAGAAGCGTTTCAAGTTCATGAA
GCTGATTTGATGTTGAGTTTTTAACAACAAGAATCAATTCACTCCAAAAATATGTAAACTCTGCCATGCCTTGAGCTGCT
TTTTGGATTATCCACTGTTTTGTTTTGTGATTAAGTTCATTATTTTCTACTATATATGATGAAACCGAAAATTGTTAATT
GCTAACGCAAACACTGATCTCCATCCCCATGATATTCCTACGTACTTATTGACCCGACAATGACATTCAAGCTCCAAACA
TCAATCTTCACTTATGGCTTTTTGTTAGTTGTTTGTACATTTCCTCAAGCAAGTTAGAAACACGTTTTGGTAATAGAATC
ATACTGTTTTTTGGTAATATATATAGATAATGGATGTCATGGATAAAGCAAAATCACTTGGTGAAGTTTTTAAAAAAGTC
TTTTCATCTGAGCATCCGATAAAAAACCTCATACTAATCGTTGGAATTTATTTGCGAGAATGTGGTTAAATAACATTCAC
CAGCTACAGTAACTAACATTATCTTAAGGAAAATTTGATTTTTTTTTTTTTTTTTGGTCGGATTTGATTTTTTTGATTTT
CAAGCTAAACAACATACAATATCTCAAAGTCAAAAGTCAATGAATGTAGCAAATCTTAGTCTGTATGAAGGCCCAAATAA
TTGGGCCATTATATGCAACCAGTTTACCTCATTAACAAGCCCATATGAAATTAGGGTTCCTATATTTTACTGGTCAATAA
TACACTTCTCTATAAAAACCCTAACACTTCTGGTCATATAACAACCGCCTAAACCCTAGTTTTTTCCGCCACACTCTTCC
GCCATTATTTTTGTTACTTGGAGCTAGCTAGCTAAAAAAT
>AT5G08180.1 | chr5:2633375-2636374 REVERSE LENGTH=3000
AGTAACCTGAAGCCATAGCTAGAGCTAGATTTACAAAATCTTTCAATTTAACCAAGAAATTGACAGAACCAAAAATTAAG
TAGTAGATCGATCCAAAGAAGGAAACGAGACCGAACCTTTCGGAAGCGAAGCATCTTCCTTTGATTTTCCAACTATATCC
ATCGGATCCATAGTTTTAAATCTACATGATCAGAATTCAAAAGGAAAATCAGATTACCGGAAGATCTAGACCGCGAAGTT
ATAAGATGAAGAACAAAGGAGAAAACAGAGATAGACTTTACCGAGTTTAACACGGATCGAAACAGAGGCAGATCAACGAC
GGAGATCCGGTGAGTTAACAGACTCTCGAGACAGATTCACGGCGAGATCGGAGACGTGCAGTCGTACGGAATCTTATCGG
CGGATTTTCTCTCTCCTTTTTCGGTTTCTCTACGCAGAAGTCGATTAGGGCAAAAAAACATAAGACCAGAAGTAAGTGCG
TGACTTTCACTTTTGCCTTAAAGTGATTGACGGCGCGTAAGATCTAATTTCGTTATTTTTTAAGACAAATGAAATGGGCT
TTTTACCGAACATTACATATGTAGGCTTGCTTGCAGCAGACACGACCCATTTCAGCCCAAGTTTTTTTTTTTTTTTTTGG
TTTTGAACAAATCATCCGCTTTTTAGTCCACTGGTTAATCAGAGAAATTAGGGGATGTATTGAATTTTGAAGTATTTTGT
AAGAGTTTGATTTATTTCCAACTCCATGTCATTCTTCTTTTTAGTATGTTATTCATGTTACATGTTATTCAAATATGATT
TTTAAAATGTCTTCCTAAATCTTATGATATTCAAATTCAATAACTATGTTACTACAATTTTTTCTTGGACAAATATGTTA
TGAGACTTTTAGATACATTTTAGTTATAAATATGAATCAAATACATTTTAGTTCTAGAAGAAAAAACCAGATCTATAAAG
TTTGTTATTAAAAGATAGAGAGAGAGGAGGGATGTAGTAGGCCAATAGGCAAATCAGAGAATCACAAATGGTATCTGGTC
AAGAAGATTCCTGGTTAAAACTTTCATCTCTCTGTTTCCTTTTTCTTTCTTTGTTGGATTCATTAATTTGACATATCTCT
ATCATCACACTGATTCTCTTTCTCCCAGTTTGTCTGCAGATGCATGTGTGTAATCTAGGGTATATGTTTTTGTCCATTTG
GTTTCATAAGGCAATAAAGATCCAGCTATTTACTACTTGTGGTATAGATTTTGACTGTTGAATTTTCAGATCTGATGTGT
TTCGTTTGATCCGATTCGGAAAATTTATGTTTCGTTGACATTTTGGAGTTTAGTTGGAAGAAGAGTGAGAGTCGCTGGAG
GCAGCGGTTCATCGATCTCTTCCTGTGAACACATTAAAAATGTAAAAGCATGAATAGATCGATAAACCTCTGCATCCAGC
GTTTGCCTCTTGTATCTTTCTTATTGACTTGAATCTTTTTGTTTATTGGTTTTTGAAAGAAGAAAAAAGTGAGGGAAAAC
AGAGTCAAGTCCGATTACTTTTCTGGGAAAGCTGAGGATTTTGTGTTCTTAGAGAGCAGATGAAGAGGTGACTGTTGTTT
CTGGTGAGAATTCGACCTCTTTAGTTTGTTTGTTTTTTCAGTTAATGAAGTGCTTGTTATTGAAGTGTGTAGTTGACTGA
TAAGCGCCTTAGCTTTATCTTAATGTTTATCAAGTAGATTTGGCGTTGGATAATTAAAAAGAAGTTCAGATTCTTGTAGG
TTGCTTACTTCGTCTGACCAAACAATGTTCCTGAAAAAGTGTTGTGTTTTGTTTCATGTATCAAAAAGTCTAGCTTCAAA
ATTTTCTTGCTTTTTTCCAACATGCAAGATTTCTCTTTATAAATCGGTACATTTGTAGGTACAAATCGGTACAAATTTGC
CATTGTATAAATCGGTACAAATTTTCCTGTGTTCTTGTAACAATGCCCTTTATACATTTGTAGGTGAGATAGAAGTTGGC
ATCTAAATTTGCTTTCTCTGGACCAGTGAAATCAATTGCAGTCTCCTATATATTGTAGTAGGCGATGTATCAGTGGTGAA
GCGAGGATGACATCTGTGGGTACTTGTTCTTAATCCTTCACTCTGATATCTATGCTTTAGAAGCGTTTCAAGTTCATGAA
GCTGATTTGATGTTGAGTTTTTAACAACAAGAATCAATTCACTCCAAAAATATGTAAACTCTGCCATGCCTTGAGCTGCT
TTTTGGATTATCCACTGTTTTGTTTTGTGATTAAGTTCATTATTTTCTACTATATATGATGAAACCGAAAATTGTTAATT
GCTAACGCAAACACTGATCTCCATCCCCATGATATTCCTACGTACTTATTGACCCGACAATGACATTCAAGCTCCAAACA
TCAATCTTCACTTATGGCTTTTTGTTAGTTGTTTGTACATTTCCTCAAGCAAGTTAGAAACACGTTTTGGTAATAGAATC
ATACTGTTTTTTGGTAATATATATAGATAATGGATGTCATGGATAAAGCAAAATCACTTGGTGAAGTTTTTAAAAAAGTC
TTTTCATCTGAGCATCCGATAAAAAACCTCATACTAATCGTTGGAATTTATTTGCGAGAATGTGGTTAAATAACATTCAC
CAGCTACAGTAACTAACATTATCTTAAGGAAAATTTGATTTTTTTTTTTTTTTTTGGTCGGATTTGATTTTTTTGATTTT
CAAGCTAAACAACATACAATATCTCAAAGTCAAAAGTCAATGAATGTAGCAAATCTTAGTCTGTATGAAGGCCCAAATAA
TTGGGCCATTATATGCAACCAGTTTACCTCATTAACAAGCCCATATGAAATTAGGGTTCCTATATTTTACTGGTCAATAA
TACACTTCTCTATAAAAACCCTAACACTTCTGGTCATATAACAACCGCCTAAACCCTAGTTTTTTCCGCCACACTCTTCC
GCCATTATTTTTGTTACTTGGAGCTAGCTAGCTAAAAAAT
>AT5G08190.2 | chr5:2633204-2636203 FORWARD LENGTH=3000
AGAGAGATGTGAAGCGAGCTTGGAACTGAGATTGGTACCTTTTTGAATGAGTTTGAAAGTTCTCTTCTGGAGTTTTTTGC
CGGCGAGAGGTTTAGCGATAGGAGCAAGAGTAATAGCGTACTTCTTCTTCTCCTTTTGAATCGACTTCTCTGCTTCGGTA
TCGCTTCCCATATTTTTTAGCTAGCTAGCTCCAAGTAACAAAAATAATGGCGGAAGAGTGTGGCGGAAAAAACTAGGGTT
TAGGCGGTTGTTATATGACCAGAAGTGTTAGGGTTTTTATAGAGAAGTGTATTATTGACCAGTAAAATATAGGAACCCTA
ATTTCATATGGGCTTGTTAATGAGGTAAACTGGTTGCATATAATGGCCCAATTATTTGGGCCTTCATACAGACTAAGATT
TGCTACATTCATTGACTTTTGACTTTGAGATATTGTATGTTGTTTAGCTTGAAAATCAAAAAAATCAAATCCGACCAAAA
AAAAAAAAAAAAATCAAATTTTCCTTAAGATAATGTTAGTTACTGTAGCTGGTGAATGTTATTTAACCACATTCTCGCAA
ATAAATTCCAACGATTAGTATGAGGTTTTTTATCGGATGCTCAGATGAAAAGACTTTTTTAAAAACTTCACCAAGTGATT
TTGCTTTATCCATGACATCCATTATCTATATATATTACCAAAAAACAGTATGATTCTATTACCAAAACGTGTTTCTAACT
TGCTTGAGGAAATGTACAAACAACTAACAAAAAGCCATAAGTGAAGATTGATGTTTGGAGCTTGAATGTCATTGTCGGGT
CAATAAGTACGTAGGAATATCATGGGGATGGAGATCAGTGTTTGCGTTAGCAATTAACAATTTTCGGTTTCATCATATAT
AGTAGAAAATAATGAACTTAATCACAAAACAAAACAGTGGATAATCCAAAAAGCAGCTCAAGGCATGGCAGAGTTTACAT
ATTTTTGGAGTGAATTGATTCTTGTTGTTAAAAACTCAACATCAAATCAGCTTCATGAACTTGAAACGCTTCTAAAGCAT
AGATATCAGAGTGAAGGATTAAGAACAAGTACCCACAGATGTCATCCTCGCTTCACCACTGATACATCGCCTACTACAAT
ATATAGGAGACTGCAATTGATTTCACTGGTCCAGAGAAAGCAAATTTAGATGCCAACTTCTATCTCACCTACAAATGTAT
AAAGGGCATTGTTACAAGAACACAGGAAAATTTGTACCGATTTATACAATGGCAAATTTGTACCGATTTGTACCTACAAA
TGTACCGATTTATAAAGAGAAATCTTGCATGTTGGAAAAAAGCAAGAAAATTTTGAAGCTAGACTTTTTGATACATGAAA
CAAAACACAACACTTTTTCAGGAACATTGTTTGGTCAGACGAAGTAAGCAACCTACAAGAATCTGAACTTCTTTTTAATT
ATCCAACGCCAAATCTACTTGATAAACATTAAGATAAAGCTAAGGCGCTTATCAGTCAACTACACACTTCAATAACAAGC
ACTTCATTAACTGAAAAAACAAACAAACTAAAGAGGTCGAATTCTCACCAGAAACAACAGTCACCTCTTCATCTGCTCTC
TAAGAACACAAAATCCTCAGCTTTCCCAGAAAAGTAATCGGACTTGACTCTGTTTTCCCTCACTTTTTTCTTCTTTCAAA
AACCAATAAACAAAAAGATTCAAGTCAATAAGAAAGATACAAGAGGCAAACGCTGGATGCAGAGGTTTATCGATCTATTC
ATGCTTTTACATTTTTAATGTGTTCACAGGAAGAGATCGATGAACCGCTGCCTCCAGCGACTCTCACTCTTCTTCCAACT
AAACTCCAAAATGTCAACGAAACATAAATTTTCCGAATCGGATCAAACGAAACACATCAGATCTGAAAATTCAACAGTCA
AAATCTATACCACAAGTAGTAAATAGCTGGATCTTTATTGCCTTATGAAACCAAATGGACAAAAACATATACCCTAGATT
ACACACATGCATCTGCAGACAAACTGGGAGAAAGAGAATCAGTGTGATGATAGAGATATGTCAAATTAATGAATCCAACA
AAGAAAGAAAAAGGAAACAGAGAGATGAAAGTTTTAACCAGGAATCTTCTTGACCAGATACCATTTGTGATTCTCTGATT
TGCCTATTGGCCTACTACATCCCTCCTCTCTCTCTATCTTTTAATAACAAACTTTATAGATCTGGTTTTTTCTTCTAGAA
CTAAAATGTATTTGATTCATATTTATAACTAAAATGTATCTAAAAGTCTCATAACATATTTGTCCAAGAAAAAATTGTAG
TAACATAGTTATTGAATTTGAATATCATAAGATTTAGGAAGACATTTTAAAAATCATATTTGAATAACATGTAACATGAA
TAACATACTAAAAAGAAGAATGACATGGAGTTGGAAATAAATCAAACTCTTACAAAATACTTCAAAATTCAATACATCCC
CTAATTTCTCTGATTAACCAGTGGACTAAAAAGCGGATGATTTGTTCAAAACCAAAAAAAAAAAAAAAAACTTGGGCTGA
AATGGGTCGTGTCTGCTGCAAGCAAGCCTACATATGTAATGTTCGGTAAAAAGCCCATTTCATTTGTCTTAAAAAATAAC
GAAATTAGATCTTACGCGCCGTCAATCACTTTAAGGCAAAAGTGAAAGTCACGCACTTACTTCTGGTCTTATGTTTTTTT
GCCCTAATCGACTTCTGCGTAGAGAAACCGAAAAAGGAGAGAGAAAATCCGCCGATAAGATTCCGTACGACTGCACGTCT
CCGATCTCGCCGTGAATCTGTCTCGAGAGTCTGTTAACTCACCGGATCTCCGTCGTTGATCTGCCTCTGTTTCGATCCGT
GTTAAACTCGGTAAAGTCTATCTCTGTTTTCTCCTTTGTTCTTCATCTTATAACTTCGCGGTCTAGATCTTCCGGTAATC
TGATTTTCCTTTTGAATTCTGATCATGTAGATTTAAAACT
>AT5G08190.1 | chr5:2633204-2636203 FORWARD LENGTH=3000
AGAGAGATGTGAAGCGAGCTTGGAACTGAGATTGGTACCTTTTTGAATGAGTTTGAAAGTTCTCTTCTGGAGTTTTTTGC
CGGCGAGAGGTTTAGCGATAGGAGCAAGAGTAATAGCGTACTTCTTCTTCTCCTTTTGAATCGACTTCTCTGCTTCGGTA
TCGCTTCCCATATTTTTTAGCTAGCTAGCTCCAAGTAACAAAAATAATGGCGGAAGAGTGTGGCGGAAAAAACTAGGGTT
TAGGCGGTTGTTATATGACCAGAAGTGTTAGGGTTTTTATAGAGAAGTGTATTATTGACCAGTAAAATATAGGAACCCTA
ATTTCATATGGGCTTGTTAATGAGGTAAACTGGTTGCATATAATGGCCCAATTATTTGGGCCTTCATACAGACTAAGATT
TGCTACATTCATTGACTTTTGACTTTGAGATATTGTATGTTGTTTAGCTTGAAAATCAAAAAAATCAAATCCGACCAAAA
AAAAAAAAAAAAATCAAATTTTCCTTAAGATAATGTTAGTTACTGTAGCTGGTGAATGTTATTTAACCACATTCTCGCAA
ATAAATTCCAACGATTAGTATGAGGTTTTTTATCGGATGCTCAGATGAAAAGACTTTTTTAAAAACTTCACCAAGTGATT
TTGCTTTATCCATGACATCCATTATCTATATATATTACCAAAAAACAGTATGATTCTATTACCAAAACGTGTTTCTAACT
TGCTTGAGGAAATGTACAAACAACTAACAAAAAGCCATAAGTGAAGATTGATGTTTGGAGCTTGAATGTCATTGTCGGGT
CAATAAGTACGTAGGAATATCATGGGGATGGAGATCAGTGTTTGCGTTAGCAATTAACAATTTTCGGTTTCATCATATAT
AGTAGAAAATAATGAACTTAATCACAAAACAAAACAGTGGATAATCCAAAAAGCAGCTCAAGGCATGGCAGAGTTTACAT
ATTTTTGGAGTGAATTGATTCTTGTTGTTAAAAACTCAACATCAAATCAGCTTCATGAACTTGAAACGCTTCTAAAGCAT
AGATATCAGAGTGAAGGATTAAGAACAAGTACCCACAGATGTCATCCTCGCTTCACCACTGATACATCGCCTACTACAAT
ATATAGGAGACTGCAATTGATTTCACTGGTCCAGAGAAAGCAAATTTAGATGCCAACTTCTATCTCACCTACAAATGTAT
AAAGGGCATTGTTACAAGAACACAGGAAAATTTGTACCGATTTATACAATGGCAAATTTGTACCGATTTGTACCTACAAA
TGTACCGATTTATAAAGAGAAATCTTGCATGTTGGAAAAAAGCAAGAAAATTTTGAAGCTAGACTTTTTGATACATGAAA
CAAAACACAACACTTTTTCAGGAACATTGTTTGGTCAGACGAAGTAAGCAACCTACAAGAATCTGAACTTCTTTTTAATT
ATCCAACGCCAAATCTACTTGATAAACATTAAGATAAAGCTAAGGCGCTTATCAGTCAACTACACACTTCAATAACAAGC
ACTTCATTAACTGAAAAAACAAACAAACTAAAGAGGTCGAATTCTCACCAGAAACAACAGTCACCTCTTCATCTGCTCTC
TAAGAACACAAAATCCTCAGCTTTCCCAGAAAAGTAATCGGACTTGACTCTGTTTTCCCTCACTTTTTTCTTCTTTCAAA
AACCAATAAACAAAAAGATTCAAGTCAATAAGAAAGATACAAGAGGCAAACGCTGGATGCAGAGGTTTATCGATCTATTC
ATGCTTTTACATTTTTAATGTGTTCACAGGAAGAGATCGATGAACCGCTGCCTCCAGCGACTCTCACTCTTCTTCCAACT
AAACTCCAAAATGTCAACGAAACATAAATTTTCCGAATCGGATCAAACGAAACACATCAGATCTGAAAATTCAACAGTCA
AAATCTATACCACAAGTAGTAAATAGCTGGATCTTTATTGCCTTATGAAACCAAATGGACAAAAACATATACCCTAGATT
ACACACATGCATCTGCAGACAAACTGGGAGAAAGAGAATCAGTGTGATGATAGAGATATGTCAAATTAATGAATCCAACA
AAGAAAGAAAAAGGAAACAGAGAGATGAAAGTTTTAACCAGGAATCTTCTTGACCAGATACCATTTGTGATTCTCTGATT
TGCCTATTGGCCTACTACATCCCTCCTCTCTCTCTATCTTTTAATAACAAACTTTATAGATCTGGTTTTTTCTTCTAGAA
CTAAAATGTATTTGATTCATATTTATAACTAAAATGTATCTAAAAGTCTCATAACATATTTGTCCAAGAAAAAATTGTAG
TAACATAGTTATTGAATTTGAATATCATAAGATTTAGGAAGACATTTTAAAAATCATATTTGAATAACATGTAACATGAA
TAACATACTAAAAAGAAGAATGACATGGAGTTGGAAATAAATCAAACTCTTACAAAATACTTCAAAATTCAATACATCCC
CTAATTTCTCTGATTAACCAGTGGACTAAAAAGCGGATGATTTGTTCAAAACCAAAAAAAAAAAAAAAAACTTGGGCTGA
AATGGGTCGTGTCTGCTGCAAGCAAGCCTACATATGTAATGTTCGGTAAAAAGCCCATTTCATTTGTCTTAAAAAATAAC
GAAATTAGATCTTACGCGCCGTCAATCACTTTAAGGCAAAAGTGAAAGTCACGCACTTACTTCTGGTCTTATGTTTTTTT
GCCCTAATCGACTTCTGCGTAGAGAAACCGAAAAAGGAGAGAGAAAATCCGCCGATAAGATTCCGTACGACTGCACGTCT
CCGATCTCGCCGTGAATCTGTCTCGAGAGTCTGTTAACTCACCGGATCTCCGTCGTTGATCTGCCTCTGTTTCGATCCGT
GTTAAACTCGGTAAAGTCTATCTCTGTTTTCTCCTTTGTTCTTCATCTTATAACTTCGCGGTCTAGATCTTCCGGTAATC
TGATTTTCCTTTTGAATTCTGATCATGTAGATTTAAAACT
>AT5G08200.1 | chr5:2635385-2638384 FORWARD LENGTH=3000
CCTCCTCTCTCTCTATCTTTTAATAACAAACTTTATAGATCTGGTTTTTTCTTCTAGAACTAAAATGTATTTGATTCATA
TTTATAACTAAAATGTATCTAAAAGTCTCATAACATATTTGTCCAAGAAAAAATTGTAGTAACATAGTTATTGAATTTGA
ATATCATAAGATTTAGGAAGACATTTTAAAAATCATATTTGAATAACATGTAACATGAATAACATACTAAAAAGAAGAAT
GACATGGAGTTGGAAATAAATCAAACTCTTACAAAATACTTCAAAATTCAATACATCCCCTAATTTCTCTGATTAACCAG
TGGACTAAAAAGCGGATGATTTGTTCAAAACCAAAAAAAAAAAAAAAAACTTGGGCTGAAATGGGTCGTGTCTGCTGCAA
GCAAGCCTACATATGTAATGTTCGGTAAAAAGCCCATTTCATTTGTCTTAAAAAATAACGAAATTAGATCTTACGCGCCG
TCAATCACTTTAAGGCAAAAGTGAAAGTCACGCACTTACTTCTGGTCTTATGTTTTTTTGCCCTAATCGACTTCTGCGTA
GAGAAACCGAAAAAGGAGAGAGAAAATCCGCCGATAAGATTCCGTACGACTGCACGTCTCCGATCTCGCCGTGAATCTGT
CTCGAGAGTCTGTTAACTCACCGGATCTCCGTCGTTGATCTGCCTCTGTTTCGATCCGTGTTAAACTCGGTAAAGTCTAT
CTCTGTTTTCTCCTTTGTTCTTCATCTTATAACTTCGCGGTCTAGATCTTCCGGTAATCTGATTTTCCTTTTGAATTCTG
ATCATGTAGATTTAAAACTATGGATCCGATGGATATAGTTGGAAAATCAAAGGAAGATGCTTCGCTTCCGAAAGGTTCGG
TCTCGTTTCCTTCTTTGGATCGATCTACTACTTAATTTTTGGTTCTGTCAATTTCTTGGTTAAATTGAAAGATTTTGTAA
ATCTAGCTCTAGCTATGGCTTCAGGTTACTCAATGCAATGACTCTGTATTTTTGTCTGATAAAAAATATGTTTGTTCTTT
CAGCTACCATGACGAAAATTATAAAGGAGATGTTACCCGCAGATGTTCGTGTTGCTAGAGATGCTCAAGATCTATTGATT
GAGTGTTGTGTAGGTAATGATTATTAGTCTTGAGATTTATGAATGCGAACATTGTTTCAAATTTGCTTATTTCATTACTT
ATGATGTTCAAATTTGTTTATTGTAGAGTTCATAAATCTTATATCGTCGGAGTCGAATGAAGTGTGTAACAAAGAGGATA
AACGAACAATAGCCCCTGAGCACGTACTCAAAGCTTTACAGGTTTGGTGTTACATTCAGCTCAGTCTGATACATCTATGT
GAAATATATACATGTTTTGTAATCTTGATTTTGTTAAACACAGGTTCTTGGCTTTGGGGAATACGTAGAAGAAGTTTATG
CCGCGTATGAGCAACATAAATATGAAACCATGGTAACCATCATCTCCTAGCTCACAATAAGATCCAGACTTGAATGAAAT
TATAATCAGTATCATTTGTGTTATTGCCAATTCTGCAGCAGGATTCGCAGAGAAGTGTGAAGATGAATAGCGGAGCAGAG
ATGACGGAAGAAGAGGCGGCAGCGGAACAACAGAGGATGTTTGCAGAAGCTCGAGCAAGAATGAATGGAGGTGTTACAGT
TCCTCAACCAGAGCAACTAGAAGAACCCCAACAACAACAACAAACAAGTCTACAAAGCTAATCAACAAAACCGCAAAGGA
ATCCCTTATTTTAACATTATCCTTTTGACTTCTTTTTCTTTCTAGCAATATCTCTGTAAAGTGCAAAATTCGTCGCGTCT
TGGTGTTGATATGCTCTTTACATTTTTTAACTTAGGGTTGTGTTTTTTCCCCTTTCTTTGAATCTAAAATCACTTAGGTG
ATTCAGATGTAATTAGTAAGGTTTTTATTGAATCTTAGCAACTAGTGTCATTCGAATCCAAATCCCCTTAAATTATGTGT
AACTTCATAATTCTGAAGTCTTGAATCCATTTCTAGTCTGATCACCAAATCTGGATTCCTTTGTACGGCTTCAACATTGA
AGCATCTAAACCGGAGAAACTTACCCGGTTTCTTTTCCCAAACCATGGAATTAAACCAAGGGCTAGAGGAGAGGAGTTGG
ACCACTCTTGGATGTCTAATCAACTGTTTAATTTATTAGTTAAGAGTAATTTTGGTTAGGCAAAGAAGAATGGATTTAAC
TCTCTCGCCGACATTTTGCGGACTTCTTCTTTGTCAAACACACACACTTCGTTTTCTGCCTTTCAAAGTTTTTTATTTTA
TCCAGTAATAAGTAATCTAATAATTTTTATAAGTAGATAATTATTTCTACGTAATCAGAATCTCACAATATTTTCGACTT
CATTTGTAAAAATGTATCGAGCACTTTTATTTTTTTAATATTATAATTATTCTTCTAGAAAAAAAATTACTTAAAACTTT
TATAAAGATCTGATTTCACCCATTTCTGTCATCAATTAATTAAATAAATTTTTGCTGTTTCAGCTCGATTTAATTTGCAA
AGCTTAGTCTTAATAATGCAATAATTAATTACAATACGAATTAGTTTTGCTTTGTTTCTCTTTTTAAGCGTCATTAAATA
AAAATTATGGTATAACTCCAATTCCACCGCTGCGACGAGAGAGGAGCACAGAGATCTCTCGTTTCGTTTTTCCCGGAAAA
TCTGAGGAAATAAAATTAAGCAAAAGTTTCCATCGATCCTCTGAGAAAAAATTCGACTCTCTAGTCCACGAGTTTTTTTT
TTGTTCACCTCTCTCTTTTTCGTTAATCTCTCTCAAACAACGCCTCTTCATCATTTCCTTGTAATTCACTTTCTTCTCCG
TTTTTTTTTTTTTTGAATCTCTCTTCGTCCTTCGCCGTTTCGATTTCTTGTTTCCTCTACTTGATGATGAAATTTTGATC
AGATCTAGTGTAGAATAGTTAGGATTTACCCAGAGAGATT
>AT5G08230.1 | chr5:2649789-2652788 REVERSE LENGTH=3000
AGAAACTTAGAAATTGGATTTTTATATTTTATAAAATTAACATCTAAATGTAAGATTTAATTCTAATCATTACTTTATTA
CAAAAAATCTCCTTATGTTAGTCAAAAAAATCCATAACAAAATGTGAATAAATCTACGTACATTTATAATGTTAAACCTT
CTTCCTATCTTTTTTTTTTCCCTTCTATCTTATCTTGTAAAAAATTCTATAATATTTTTTTTGGATACAACTTCTTGTAC
ATACATATACAGTCCTGTCCCAGTTTCTTATTATAAGTAGTAATAATTTATGTCACCGTGTTATTCTCGTCGATTCCTCG
AAACTGTGTCAACAGTGACAAATATTATTTTAATAAAATAAATAAAAAGAGGATAAAACCCAACCGCTCTGAGCGATATT
TCAAAGTCTTCGCACGAATGCAAACATTTCTCTTTCTTTCAATTCCACTGCAATGGCGAAAACAGAGAAGAGAGTCCGAG
AAGGACTCGGATCTTCTTCGTATTTCCTCGGCTGTTTCGGATTCTCCCGGAAAATATACTCCGACAAGCCGATGGTTACG
AAGGGAGACGGTGGTGAGAAGAAGAAGATGAAGAAGAAGCGAATCCCTCGGTGGTTTTTGTGTTCCAAGTTCCGCCTGAA
GAACAGCGAGATCAAACCGTCGCCGATCGAGGAAACAGAGAAACCTACTTCGAGAGTAGAAGATGAAACTGATGATAAGC
AGAAACCCCTCTCCGTGATACGTCGTATAACTGATCGTAAAAATATTCCGGTTGATGATAAAGCCATGAATCAGGAAACA
AAAGAGGTATCTTAATTTCGTAAAAAGTTGTGACTTTTCACTTTTCTGTCGAATTGGCAAAAAAAAAAAAAAAAAAAAAA
ACATTTTCAGACAATTAAATCATGTTGGTCATGATTTATTTATGTTCTTGAATTTTCAAAATAGTTTCCTTGATTTTGTC
CAAATTTTTGTTGATATTTTTCAGACAAAACCAAAGGACTTACGAGACATAACCCCTGACCGATCAAAACCCATCGAACC
GTTAGGTTCCTTCAAAGAAGACACGTGTACAGAGCGGATATCTTCTATTTCATCCCGTTACGGGAAACCCGACTTGAAAC
CAACTCGGTCGAGAAACGGGTCAAGGGTCAAACCTTTTGACCCGGTAATTGGGATATCGATCATTATATTGACGTTGATG
ATTATGTTAGTGTGGGGTCGACTCTGTGCGATCCTCTGTACATCCGCTTGGTGTTACGTCCTACCTCGTGTCAGAGACGC
AGCCGCGTTGGCCAAACGCAAACGCAACGGTTCTGCTTCTGTGCCGGATTTGAATTCGGAGTCGTATAAAAGAAAAGTCG
TTTTGGACGGGTTTCTTGGACGGCAAAATCGCGTTTCGTTGTCATGACGATCTTTTTTTCTTTTGTTTTCTATATTATAA
TGGTTTGGTCATATTTTTTTGTTTATTTTTAAGCAGGGATAAACAGTGTTTCCGTTTAATAACGATGATCGATCGATTAT
GAATGGATGCACTACAGTATAATTTATAATTGTGTTTTCTTTAAGCAGCCTATTGTTGTAAACTTGGAATTTTCTTGGTT
TTACCAAGTTTGGATTGGTTTGTTTGGGATATGTATATTCAGTGATGTCACGTGTATACATCAAGGAACACGTGCATGAG
TTTCTCTTTCTGGGTCCATTTCTTTTGTTATAAATATTTGTCTCCATGTAAGAATGTAGAACTAGTCGATAAAGTTTAGG
AATTTGGAATTCCAATAGAAGTCGAAAGATCAACTTCGGACAAGAATAGTTGAAGACTTTGAATTAGAGCCGTGTTTGTT
ACTTTGGTTTATTGTAATGGAATACTTAGGAAAAGTCAAAAACACTTTTATCTTCATTCCTTTTTATAGTAATGGTCAGG
TAATACAATACAATTATACAAATGCAAACGAAAGAAACACGATCAAACTTCTTGGTTGATATCTCTTCTTCAATAGGTAT
ATCCACACAAAGTTTGTATATTGATATAAACCATCTTTAATTTTATTTTTAACGAACAAATATCTTACTCATCGTACTGA
CATCTGCAGTCAGTTAATAAATTAATGTTTCTATATAAATATTTTACTCGTAAATCTTGAGAAACCAAATTCTGTAACGT
ATTTTATGATCCAATATCTTTGAATCTGACGACAATTTAATCTACAGTAATTTTGATCATCTCACCAATTAAATTACAGC
AATATTCGGTATTTCGGTGCAGCATGAATAACGTTCTCGTTTTAAAAATATACATTTTCTTCGAACACCTATCTGACTTT
ACGATGGTGACATATTCAGACAAATACTACTATAAAATGAATTTTAATCTAATACCAGTGAGAAAATGGAAATTAATAAT
TTGACGTTAACTTTAAGCTGCTAGCAAAAATGGAAAATCTAATGATAATTTTAAGCTATCAGTTAAAAAAAGAAAATCAC
TGGCGTTAAGTTTCAATTTACAATTCGCTTTTGTTTTTTCTCATCACAATTCATTTTTTTTTAACGGCCCAACTAAATAA
AATTGGGCTTTAGCTCATGAGAAGCCCATATAGAAGTTGGAAAAAGGATTACGGAGAAAAGGCCACATATTTAATTATTT
TGGAATAAAAAATGAAAAAAATAATGATCTGCTCAAAACGTATATGAACAAGGGGAGGTAGAGGAAAAAAAGCGGCGACC
AGAGTAAACAAGTTTCTCTGTTGCGTCATCTTTCCGGCGAAAATTATCACCTTTTTGCCCTAAATCTCACCGTCACTCTT
CAAGTTTCTCTCTTTCTCAACCGATTCAACTCCTTCCTCTCACTCGTTACGGTGAAGCCCTTGCTGTCTCCATTCTCTTT
AACGGGTGTGGGAAGAAAAATCTCCGGTGAAGAGTTGGACTTTCTTATTGATTCTCGGGTTTTGCTTGGGATTTGTGATT
CTATCTGAGCTGTGATTAGGGTTTGTAGTCAGTTTCGCCA
>AT5G08240.1 | chr5:2652337-2655336 REVERSE LENGTH=3000
TCAACACCGATGACGGAACGTGGCAACGACAAAGGAAAGCAGCAAGTGTCGAATTCCATTCGGCTAAATTCAGACAATTA
ACCAGTCAATCATTGCACGAACTCGTGCATAATCGACTTTTGCCGGTTCTAGAAACTTCCGGAAAGATTGATCTTCAGGA
CATTTTGTTAAGACTAACGTTCGACAATGTATGCATGATTGCTTTCGGGGTCGATCCAGGCTGTCTTAGTCCAAAACTAC
CCGAAATTCCTTTTGCAAAAGCCTTCGAGGACGCAACAGAAGCAACAGTTGTGAGATTTGTGATGCCTAAATTCGTGTGG
AAGCTCATGAGGTCTCTTAATTTAGGAACGGAGAAGAAGCTAAAGGAATCAATAAATGGTGTGGATGATTTCGCTGAAGA
AGTAATCCGGACGAGGAAGAAAGAGATGTCTCTAGAGACTGAAATCGCGAAGAGACCTGATCTCTTGACTATTTTTATGG
GTCTACGAGACGAAAATGGACAGAAATTTTCAGATAAGTTCTTGCGTGATATTTGTGTGAACTTCATACTTGCTGGGAGA
GACACTTCCTCTGTGGCTCTAAGCTGGTTTTTCTGGTTAATCGAGAAGAATCCGGAAGTGGAGGAGAAAATTATGATGGG
AATTTGCAAGATTCTTGAGCAGAGGGTTGATCATGGAGATACAAAGAAGAACATGGAATATGAGCCCGTCTTCAGACCAG
AAGAGATCAAGAAAATGGATTATCTACAAGCTGCTTTGTCTGAGACTCTTAGATTGTATCCCTCTGTTCCAGTCGATCAC
AAAGAGGTATCTGCTCTGTTTCATTTACTTGTCTCCCAAGAAGTCATTAAGAATATGATTTTTGGTTCTTTTTTTTTCAG
CTATCCGGAATTTTTTTTAGTCCTTTTTGTGAAAATTTTGGCTCGCTTCTAGTTTTAGCCTTTTAGGTACAATTCGAATT
TTGAGACGAACTATTATCCATAAGTAAATAATTAGTTTTAATCAATATAGTAAAACCTAGTTCTGATATATAGTTAAAAG
TGAATTTGTTAGGAATATTTGATATATTGGTGTGGTTGACTGCTTGGGTTACATAAGATTCTCTTTTATTCGATTTCGGT
TATTGACATATAGTTTTCATGAGGTTTACAAGAGTAAAATAATTTGTAGGTACTTGAAGACGATGTATTTCCAGATGGGA
CGAAATTAAAAAAAGGAGAAAAGGTTATATATGCAATATACGCGATGGGACGTATGGAAACAATTTGGGGGAAAGACTGT
CGTGAGTTCAAGCCAGAAAGGTGGTTAAGAGACGGCAGGTACATGAGTGAGTCGGCCTATAAGTTCACGGCCTTCAATGG
TGGTCCTCGGCTATGTCTAGGCAAGGATTTTGCGTATTACCAAATGAGATATGTAGCGGCCGCCATTATTTACCGGTATA
AGGTTAGGGTTGATGATAAGGGTGGTCATAAGGTTGAGCCAAAGATGGCTCTAACTATGTACATGAAGCATGGCTTGAAG
GTGAATATGGTCAAGAGGAGTGTCTCTGAGATAGACCACTACTACTGCTGAGTGCCTGACATAAAGGGTATAAAATTGGT
GTATATATAGTGGTTCGTGTTTTGAGATTTATGAATTGTAACAGGTGATTGTTTTTTGGTGATTTTGATTTGGTAGTTAA
GTGGGTTCATATAATAATTGTAACTTGCGATATATTGTATTCTACAAAAGAGTCCATATTTTTGTCATTTCTCTTATATT
TTAGGGTCTACATTGAATGTGATGAAATGGATGATATGAATCTCTATGTAGGTCCAGTTGGGAAAAAAAAATGATAAAAC
AAGGAAAATGTACATATTTCTTAATGGATTCACTATGACTTTAGTAATTTGCCAAAGAAAAATATATCCAGATGAATTCG
AATGGGTCATATAGAAAATAGCTAAACGCAGATGTCCAACGTAGAAGTTGGAACGTGGGCACTACGATACTTATTTTCTT
ATATCAAAATTTTACTTTGGTTTACTTTATTTAATAGATTAATAATTCTCTCAAGATGAGTCTTTTCTTCGTTCTAATCT
TAAAACCGTGTTGAATAACGTGGTTCGTTATTGTATACGTTTTTTATTCATATACAACGTCTGGTATGGATTGGTGATGA
AAGCGTAATAAAGAACACATTCGTATTTGTCATTTCTTTAGCATTCAGATTTGTACCGCTAACACTCAGGAATCAGGGAT
ATAATACTATACAGTAGTAGATGTCACCCAAAAAAAACGATGCCGTCAAAAAGATTATATATATATACAATAGTAATTTT
TTTTTCCCCGCTAATCCAATAAAACAATAATTGGGAAAATTATGACATATTATAATTTACTGTCCTTGATTACATAAATT
TCTTCTTTTTCAGCAATAAATCTCACTTAATATTATGAAGTATATCTTATTTAACATGTACTATACTTTTTGGTTCATGA
AGCCAAAAGTGATCAAAGTACGAGGGCATAATAAAACCCACAAACTGGACCAACCACATATTGAGGAAAGAAACTTAGAA
ATTGGATTTTTATATTTTATAAAATTAACATCTAAATGTAAGATTTAATTCTAATCATTACTTTATTACAAAAAATCTCC
TTATGTTAGTCAAAAAAATCCATAACAAAATGTGAATAAATCTACGTACATTTATAATGTTAAACCTTCTTCCTATCTTT
TTTTTTTCCCTTCTATCTTATCTTGTAAAAAATTCTATAATATTTTTTTTGGATACAACTTCTTGTACATACATATACAG
TCCTGTCCCAGTTTCTTATTATAAGTAGTAATAATTTATGTCACCGTGTTATTCTCGTCGATTCCTCGAAACTGTGTCAA
CAGTGACAAATATTATTTTAATAAAATAAATAAAAAGAGGATAAAACCCAACCGCTCTGAGCGATATTTCAAAGTCTTCG
CACGAATGCAAACATTTCTCTTTCTTTCAATTCCACTGCA
>AT5G08250.1 | chr5:2655596-2658595 REVERSE LENGTH=3000
AACTTTTGTTCACTTAATTAGATCGAAGCTCATTTTCAAATACAACTTGTTTTAAGCTATGGTTTTGAGATTTCACGTTA
AGAAAACGAGGACTGGACTATATTTGTCCCGAAGAGGCAAGAACCTACTCGTTCCACCGTATACAGACTACAGATTGTTG
AAGTGCGTTCCACAAAACGAAATATTATTAAAGTAGGCAATTAAAATTTGTCGGCATTCCCAACTGTATCAGATTTGTTA
TCACTTCTCCATCAAGCAATAGTAAGGAACAAAAATGTTGAATAGTATCAGTGTATCACTTAATGGTGTTTCTGGCTATT
TTTATCAAGCCATACACGGCATCTATAAGTTACAGATTATTAAGAATAGCGATATATAACTGTACAAACAATAGACTACT
TTAAGTTTTGGCTATTTGATAGACTTGTAATTTTTGGAAAATTTAAAACAAAAACAACTGCATCGAAACGACCCTTTACT
ATCTCGTTGCGATACAATTACAGTAAAATTTTATTGTTACTGAAACGAAAGGAACTGCTTGGCAAGTTACAAGGCAGGGT
AAGGAGACAGACGATGGAGTTTGGTAGGACAATGTACACAACTTGATGTTTTCTAAGAGTTAGCTATATAAATAATTAAA
ATTTTAGTCCAAATTCAATTATGTATCCAAGAAAATACAACTGCCGAAAACATTTCTCTATGTTTAGTGTTTTTTCTTTT
TCTTTTTCGTGCAAGTTTTATCTATTATTTTCCCAACATCACGGCCTGCAGGCACAGAGTTTTGTGGTCAATACGTGATG
GTGTGATTAGACATATGTATTAACCTAATTACCATGGCCCACGAGGCACGAGCTTGAGAGTTCATTAATCTTTCATTACA
CTGATTTTTTTATTGCAAACATAATCATCACATCATCCGTTTCAAAAAAGGTGCTATCATTTTAAAATTGGTAAACATAT
TTGTAAAACCGCAGAAACAATGAAGTTTCGAATGAAAATTCCAATTGAGAACAATGATAAGTTTGTATTACTACTTCAAA
TAAAATATACTTTATGTAAATGAGCGAGAGAGGAAGAGAAACTGACCTCCATTGAGCCAAAGGACGAGAGGACGACGAGA
AGAGTTTTGTTGAGCTTCGAAGAACCAATAGAAAAGTGCCTTTTGCTTCTGTTCAGGCCCCAGATTCACGTAACCGGCGT
AGTGTTTGAAGTTAACCGGTGGTTGGCCGGGCAAACCGGTTACAAGGTCATCTTCCTTCCTCCCAGAGGATGAAATTGTT
ACCTTCTTCTCCGGTTTCCTACCACAGGCTATCGCCGGTAACACCAGAATGCACAGTAGCCAAAGTGCGTTCTTCTTCAT
CGCCAAAACTCTTTCTCGTCTCTTTTGTTTCTTTTGTTCTTTTCAATTATTTATCGAAATGAAGAGCAGATGAGAAAACG
CCCCCACTTCTTCTACTTTATACTGTCTTTTTTTATATTAAAAAAAACTTTAAAAGTCTTTTATTTTTCATGAGATTTTT
TTTTTGATACTCACGTGAAAATGTTATAACAATAAACACATTTCATAATCATTTCCTTGTAATGTGCCTCCACGGTCTCC
GATAACATGGTTGGTTCACTACCAATTTTCTCACCTTTTACAGAAAGATGGAATTGAATTTCAACGCTTGAGATGTCATC
ATCGGAGACTGAACCACATGGCTATGGAGATGGAGCCATCGGCAAATTAAATGCTTTCTTCTTTATTTTTCTTAATTCAG
AATTTCATCTCCCAAAACAAGGTTTTATAAACCATATAATCAAAGTTGAATTCAACACACAAATTGCTCGTACTGTTTAG
AAATCAATTAAAATTCATTAAATTACATGTGTAGTACTACCGTAGAGCTTTAAAACAACAGCATTGTCATATAAACAAAG
CTTATGTTTTATGTTGATCTCAATGATAATTTCCAAAGAAAGTGGTTTATTCGCAATTGTCTCGGGAATAATTTATTGAT
GCTATAGTCACCTAGAAGAGGCCAGAGAAATTGGCGGCTTAATGAGAATCATTTATTGATGCTATAGTCACCTAGAAGAG
GCCAGAGGGCCTGTAAGGCCCAAAATACATTAATAATGAGGTTAATGAAATTTTATATATATCAAAGGCCCGATACTTTA
TTGATAGGCCCATATGTTTTCTAAGCCCAAATTGTTCGAAAACAATTATTCACCAGATATATGCAGATAACCTAAATTCA
AACAACAACGGCTTCACCGCCAGGTTTAAAATAGTACAGTAGTATCCAAAAAAATTCTGTTTATTTGAATTACTCACTAT
TAATATTCTTCCAATTCCAATTTCCACACGTATAAATTAAACAAGTTGTTTGACAAAATAAAATAAAGTGTATAACAAAT
AAACAAGAACTTAGGTGATCCGTCACTACCCACCTGTCAATTTCTCTTTTATCAACAATCCTCAAGTCTAAAACCCTAAT
TCTAATTTTCCTAATTTTCTAGTTAATCCCCTCCAAAAGATTCGTCCTTTCAAAAGACCAAAACGAAAACATAGCAAAAC
ACGAGAATAAAGAGCCACACAAATTTAAAAGACCGTTAGAAAAGAGCAACGAACTTTTTTTAGCTCACCAAATCAAACCC
AATTTCACATTGAGAGCCAAACACGAAACTTATGCGTCTTAAATCCTTCTTCCCTCATTTCACATTCTTCACCTACTAAA
TTAACTAACAACTTCATTATTTCTTATCTCTCTTTCTCTTTCTCTCTGCAAAAAAATTATACACACTCTGTTTCTTTGTT
CCTTCTTTGTCACTATGAATCTTAGTTTTTCTTCTTATAATCTCACGGCTACTGCCGTGTCCTCTTCTTGTTTCGGAAGC
GACGAACTTCTGGTTTCAAGGAGGCTGTTTTCCCTGAGAGATGTTCAGATTCTTGAGCTCTTTATTGCCTTTTTCGTGTT
TGCGACAATACATTCCTTGCGCCAGAAGAAACACCAAGGG
>AT5G08250.2 | chr5:2655782-2658781 REVERSE LENGTH=3000
TGTTACACAAAAAGGACACTGATTGAATGATACAAGTCCAATATCTGTCAGAGAGCCGGACCATATACGACTTCGTTGAT
ATTTTTTCCAAATATGTTGTTGGGTTATAGTATAGTGTTTTATTTCACTGAATCTTCACGAAAAAATATGATGTATTTAA
ACAGGTTAATTTTAATTTTTGTGAATAACTTTTGTTCACTTAATTAGATCGAAGCTCATTTTCAAATACAACTTGTTTTA
AGCTATGGTTTTGAGATTTCACGTTAAGAAAACGAGGACTGGACTATATTTGTCCCGAAGAGGCAAGAACCTACTCGTTC
CACCGTATACAGACTACAGATTGTTGAAGTGCGTTCCACAAAACGAAATATTATTAAAGTAGGCAATTAAAATTTGTCGG
CATTCCCAACTGTATCAGATTTGTTATCACTTCTCCATCAAGCAATAGTAAGGAACAAAAATGTTGAATAGTATCAGTGT
ATCACTTAATGGTGTTTCTGGCTATTTTTATCAAGCCATACACGGCATCTATAAGTTACAGATTATTAAGAATAGCGATA
TATAACTGTACAAACAATAGACTACTTTAAGTTTTGGCTATTTGATAGACTTGTAATTTTTGGAAAATTTAAAACAAAAA
CAACTGCATCGAAACGACCCTTTACTATCTCGTTGCGATACAATTACAGTAAAATTTTATTGTTACTGAAACGAAAGGAA
CTGCTTGGCAAGTTACAAGGCAGGGTAAGGAGACAGACGATGGAGTTTGGTAGGACAATGTACACAACTTGATGTTTTCT
AAGAGTTAGCTATATAAATAATTAAAATTTTAGTCCAAATTCAATTATGTATCCAAGAAAATACAACTGCCGAAAACATT
TCTCTATGTTTAGTGTTTTTTCTTTTTCTTTTTCGTGCAAGTTTTATCTATTATTTTCCCAACATCACGGCCTGCAGGCA
CAGAGTTTTGTGGTCAATACGTGATGGTGTGATTAGACATATGTATTAACCTAATTACCATGGCCCACGAGGCACGAGCT
TGAGAGTTCATTAATCTTTCATTACACTGATTTTTTTATTGCAAACATAATCATCACATCATCCGTTTCAAAAAAGGTGC
TATCATTTTAAAATTGGTAAACATATTTGTAAAACCGCAGAAACAATGAAGTTTCGAATGAAAATTCCAATTGAGAACAA
TGATAAGTTTGTATTACTACTTCAAATAAAATATACTTTATGTAAATGAGCGAGAGAGGAAGAGAAACTGACCTCCATTG
AGCCAAAGGACGAGAGGACGACGAGAAGAGTTTTGTTGAGCTTCGAAGAACCAATAGAAAAGTGCCTTTTGCTTCTGTTC
AGGCCCCAGATTCACGTAACCGGCGTAGTGTTTGAAGTTAACCGGTGGTTGGCCGGGCAAACCGGTTACAAGGTCATCTT
CCTTCCTCCCAGAGGATGAAATTGTTACCTTCTTCTCCGGTTTCCTACCACAGGCTATCGCCGGTAACACCAGAATGCAC
AGTAGCCAAAGTGCGTTCTTCTTCATCGCCAAAACTCTTTCTCGTCTCTTTTGTTTCTTTTGTTCTTTTCAATTATTTAT
CGAAATGAAGAGCAGATGAGAAAACGCCCCCACTTCTTCTACTTTATACTGTCTTTTTTTATATTAAAAAAAACTTTAAA
AGTCTTTTATTTTTCATGAGATTTTTTTTTTGATACTCACGTGAAAATGTTATAACAATAAACACATTTCATAATCATTT
CCTTGTAATGTGCCTCCACGGTCTCCGATAACATGGTTGGTTCACTACCAATTTTCTCACCTTTTACAGAAAGATGGAAT
TGAATTTCAACGCTTGAGATGTCATCATCGGAGACTGAACCACATGGCTATGGAGATGGAGCCATCGGCAAATTAAATGC
TTTCTTCTTTATTTTTCTTAATTCAGAATTTCATCTCCCAAAACAAGGTTTTATAAACCATATAATCAAAGTTGAATTCA
ACACACAAATTGCTCGTACTGTTTAGAAATCAATTAAAATTCATTAAATTACATGTGTAGTACTACCGTAGAGCTTTAAA
ACAACAGCATTGTCATATAAACAAAGCTTATGTTTTATGTTGATCTCAATGATAATTTCCAAAGAAAGTGGTTTATTCGC
AATTGTCTCGGGAATAATTTATTGATGCTATAGTCACCTAGAAGAGGCCAGAGAAATTGGCGGCTTAATGAGAATCATTT
ATTGATGCTATAGTCACCTAGAAGAGGCCAGAGGGCCTGTAAGGCCCAAAATACATTAATAATGAGGTTAATGAAATTTT
ATATATATCAAAGGCCCGATACTTTATTGATAGGCCCATATGTTTTCTAAGCCCAAATTGTTCGAAAACAATTATTCACC
AGATATATGCAGATAACCTAAATTCAAACAACAACGGCTTCACCGCCAGGTTTAAAATAGTACAGTAGTATCCAAAAAAA
TTCTGTTTATTTGAATTACTCACTATTAATATTCTTCCAATTCCAATTTCCACACGTATAAATTAAACAAGTTGTTTGAC
AAAATAAAATAAAGTGTATAACAAATAAACAAGAACTTAGGTGATCCGTCACTACCCACCTGTCAATTTCTCTTTTATCA
ACAATCCTCAAGTCTAAAACCCTAATTCTAATTTTCCTAATTTTCTAGTTAATCCCCTCCAAAAGATTCGTCCTTTCAAA
AGACCAAAACGAAAACATAGCAAAACACGAGAATAAAGAGCCACACAAATTTAAAAGACCGTTAGAAAAGAGCAACGAAC
TTTTTTTAGCTCACCAAATCAAACCCAATTTCACATTGAGAGCCAAACACGAAACTTATGCGTCTTAAATCCTTCTTCCC
TCATTTCACATTCTTCACCTACTAAATTAACTAACAACTTCATTATTTCTTATCTCTCTTTCTCTTTCTCTCTGCAAAAA
AATTATACACACTCTGTTTCTTTGTTCCTTCTTTGTCACT
>AT5G08260.1 | chr5:2654236-2657235 FORWARD LENGTH=3000
GAATCTTATGTAACCCAAGCAGTCAACCACACCAATATATCAAATATTCCTAACAAATTCACTTTTAACTATATATCAGA
ACTAGGTTTTACTATATTGATTAAAACTAATTATTTACTTATGGATAATAGTTCGTCTCAAAATTCGAATTGTACCTAAA
AGGCTAAAACTAGAAGCGAGCCAAAATTTTCACAAAAAGGACTAAAAAAAATTCCGGATAGCTGAAAAAAAAAGAACCAA
AAATCATATTCTTAATGACTTCTTGGGAGACAAGTAAATGAAACAGAGCAGATACCTCTTTGTGATCGACTGGAACAGAG
GGATACAATCTAAGAGTCTCAGACAAAGCAGCTTGTAGATAATCCATTTTCTTGATCTCTTCTGGTCTGAAGACGGGCTC
ATATTCCATGTTCTTCTTTGTATCTCCATGATCAACCCTCTGCTCAAGAATCTTGCAAATTCCCATCATAATTTTCTCCT
CCACTTCCGGATTCTTCTCGATTAACCAGAAAAACCAGCTTAGAGCCACAGAGGAAGTGTCTCTCCCAGCAAGTATGAAG
TTCACACAAATATCACGCAAGAACTTATCTGAAAATTTCTGTCCATTTTCGTCTCGTAGACCCATAAAAATAGTCAAGAG
ATCAGGTCTCTTCGCGATTTCAGTCTCTAGAGACATCTCTTTCTTCCTCGTCCGGATTACTTCTTCAGCGAAATCATCCA
CACCATTTATTGATTCCTTTAGCTTCTTCTCCGTTCCTAAATTAAGAGACCTCATGAGCTTCCACACGAATTTAGGCATC
ACAAATCTCACAACTGTTGCTTCTGTTGCGTCCTCGAAGGCTTTTGCAAAAGGAATTTCGGGTAGTTTTGGACTAAGACA
GCCTGGATCGACCCCGAAAGCAATCATGCATACATTGTCGAACGTTAGTCTTAACAAAATGTCCTGAAGATCAATCTTTC
CGGAAGTTTCTAGAACCGGCAAAAGTCGATTATGCACGAGTTCGTGCAATGATTGACTGGTTAATTGTCTGAATTTAGCC
GAATGGAATTCGACACTTGCTGCTTTCCTTTGTCGTTGCCACGTTCCGTCATCGGTGTTGAAAATCCCGTCTCCGAGTAG
ATCTTGCATGGTCTCACGGAAGTAAGAACCCTTTGGGTAGATAGAGAAACGGGTCTTGAGAAGATGCTCAACGTTTCTTG
GGTCGCAGGTAACAACGCAGTTGAGGGTGCTAAACCAAGGACCTCTAAACCGGAATGTCCCGTTTTGGCTGATAAGAACA
TCAGACAGCCATTCGTATATGTTGCTTCGTACCGCGGATATCAACGAAGGAAGCATGCCAACCAACGGCCAAACGGGCAT
CCCTTGGTGTTTCTTCTGGCGCAAGGAATGTATTGTCGCAAACACGAAAAAGGCAATAAAGAGCTCAAGAATCTGAACAT
CTCTCAGGGAAAACAGCCTCCTTGAAACCAGAAGTTCGTCGCTTCCGAAACAAGAAGAGGACACGGCAGTAGCCGTGAGA
TTATAAGAAGAAAAACTAAGATTCATAGTGACAAAGAAGGAACAAAGAAACAGAGTGTGTATAATTTTTTTGCAGAGAGA
AAGAGAAAGAGAGATAAGAAATAATGAAGTTGTTAGTTAATTTAGTAGGTGAAGAATGTGAAATGAGGGAAGAAGGATTT
AAGACGCATAAGTTTCGTGTTTGGCTCTCAATGTGAAATTGGGTTTGATTTGGTGAGCTAAAAAAAGTTCGTTGCTCTTT
TCTAACGGTCTTTTAAATTTGTGTGGCTCTTTATTCTCGTGTTTTGCTATGTTTTCGTTTTGGTCTTTTGAAAGGACGAA
TCTTTTGGAGGGGATTAACTAGAAAATTAGGAAAATTAGAATTAGGGTTTTAGACTTGAGGATTGTTGATAAAAGAGAAA
TTGACAGGTGGGTAGTGACGGATCACCTAAGTTCTTGTTTATTTGTTATACACTTTATTTTATTTTGTCAAACAACTTGT
TTAATTTATACGTGTGGAAATTGGAATTGGAAGAATATTAATAGTGAGTAATTCAAATAAACAGAATTTTTTTGGATACT
ACTGTACTATTTTAAACCTGGCGGTGAAGCCGTTGTTGTTTGAATTTAGGTTATCTGCATATATCTGGTGAATAATTGTT
TTCGAACAATTTGGGCTTAGAAAACATATGGGCCTATCAATAAAGTATCGGGCCTTTGATATATATAAAATTTCATTAAC
CTCATTATTAATGTATTTTGGGCCTTACAGGCCCTCTGGCCTCTTCTAGGTGACTATAGCATCAATAAATGATTCTCATT
AAGCCGCCAATTTCTCTGGCCTCTTCTAGGTGACTATAGCATCAATAAATTATTCCCGAGACAATTGCGAATAAACCACT
TTCTTTGGAAATTATCATTGAGATCAACATAAAACATAAGCTTTGTTTATATGACAATGCTGTTGTTTTAAAGCTCTACG
GTAGTACTACACATGTAATTTAATGAATTTTAATTGATTTCTAAACAGTACGAGCAATTTGTGTGTTGAATTCAACTTTG
ATTATATGGTTTATAAAACCTTGTTTTGGGAGATGAAATTCTGAATTAAGAAAAATAAAGAAGAAAGCATTTAATTTGCC
GATGGCTCCATCTCCATAGCCATGTGGTTCAGTCTCCGATGATGACATCTCAAGCGTTGAAATTCAATTCCATCTTTCTG
TAAAAGGTGAGAAAATTGGTAGTGAACCAACCATGTTATCGGAGACCGTGGAGGCACATTACAAGGAAATGATTATGAAA
TGTGTTTATTGTTATAACATTTTCACGTGAGTATCAAAAAAAAAATCTCATGAAAAATAAAAGACTTTTAAAGTTTTTTT
TAATATAAAAAAAGACAGTATAAAGTAGAAGAAGTGGGGGCGTTTTCTCATCTGCTCTTCATTTCGATAAATAATTGAAA
AGAACAAAAGAAACAAAAGAGACGAGAAAGAGTTTTGGCG
>AT5G08270.1 | chr5:2658747-2661746 FORWARD LENGTH=3000
TTGTATCATTCAATCAGTGTCCTTTTTGTGTAACATTCAATGTCCAAATCTTGTTTCTAGAGTGAGTAAAGATCTTTTGT
CTGTTTCTTCTTTTTCTCTCGGTAGTTGTACATTCAATTTAACGAATTTACTTTATACGGTTTGTCTTTTTTCCCACACG
GTTCATTCCAATATTAGGATATTTAGGGATACGAGAAATATCAACCTAGTCTTTTTTATTGGGGCTAGAAATCGGATAAG
ATGTTGAATATTCAATTATACACTTAGAAATAAACAAAAAGCTATGTCTAATAATAATGTGGAGTTGTGTACATGTCTAG
TTTGAACAGAAAGATTGAAATTTGTTAATAATGAGGTATTACCTTTATAGGATTTGCGTGATTGAAGGGTACACACGAAT
CCAATGTAATCAAGAGCAATAGCAAAATCTTTAGTTATTTAATTTCTGTATACGAAAATGATATTTGAATCTTGATAGAC
AACTCGGGACAAAATACTGACGTCTAGCTAGCTAGTCTCATTAATTTTATTTTTTCTCGACAAATTTAGTTGTTTAGTTT
TGGATTTTCTTGACAAATCTAGCGATGGAATTGAAAATAGCAATTTTCTTTAGTGAATTGTATTATTACATATTTGGTGA
AACTCTTAAATTATTTTCATCAGTTTAACTAAAATCCAAAATATGCAGGACCGGGTTGCTCATCAATAGCCTATGGAGCT
GCACAAGAACTAGGCCCTTTTCTTGTTCACGACAACGGTGGCAAACTTACCTACAATCATTTCTCTTGGAACAAAGGTAA
AATGAATTATTACCATACTATCAGAAACATTTGAATTCTTTAGCTAACATGTATACTAATATTAACCGTGGTTACATTAA
AAAAAATGTTTGTGCAGAGGCCAATATGTTGTTCTTGGAAGCGCCGGTTGGGGTTGGGTTCTCGTATACCAATAACTCAA
TGGATCTTCAAAAGCTTGGAGATGAAGTTACTGCATCGGACTCTCTTGCTTTCCTGATCAACTGGTTCATGAAATTCCCC
GAGTTCCGATCCAGCGAGTTCTACATCTCTGGCGAGAGTTACGCCGGTAAGTGCTTTATCCGATTTTAATTCTTGATTTA
TGAATTATATCACCTAATATAAAAGAATTAATCTTGTATATTAATATTATATAAAACAAAGATTGAATCACATGCTTTTG
ATCTTCTTTTCTCAGGTCACTATGTTCCTCAGCTCGCGGAGGTAATTTACGACAGGAACAAGAAGGTTACGAAAGACTCT
AGCATTAATCTCAAGGGATTCATGGTATGCACTCTATATATATGTATACTACTAGTAAGGTTACTTGCGAAACGAGGAAG
CAACGTTTCTTGTGCTATAAGTAAACATAAAAGGTATTCGTTTGATGTTGCAGATAGGGAACGCGGTGATCAATGAGGCA
ACAGACATGGCAGGACTAGTGGACTACGCATGGAGCCACGCTATAATATCGGACGAGGTCCACACCAGCATCCATGGCTC
GTGCAGTTTTGAGGAAGATACCACCAACAAGACCGAACAATGCTACAACAATTTCAAAGGGTTCATGGATGCTTACAATG
ATATCGATATATACAGTATCTACACTCCCGTTTGCCTCTCCTCTTTGTTGTCATCTTCTCCAAGAAAACCTAAAATCGTC
GTGTCTCCTCGTCTCCTTACTTTTGACGTACGTAATCTACAATACAATATAGTATCATTGTAACATAATGTAATTACCAT
AATCTCTCTTCTTACTTTTTCTTACCAATTCTTCTCTTTTGATGGTTTAGGATTTGTGGGACAAGTTTCCGGCCGGGTAC
GATCCATGCACTGAAAGTTATGCCGAGAATTACTTTAACCGGAAAGATGTGCAGGTTGCACTCCATGCGAACGTCACCAA
CCTTCCTTATCCGTACTCTCCTTGCAGGTTAGTCCTCCTTACGTTACGTGGTACTAACTAAAATTAATAGCTAGCTAGAG
ACTTTGTATGTTAAGTTTAATGTCATGTTTCTAATGAACAAAGTATATATATATATGATCTTGTGGGTGTGATTCAGCGG
AGTAATAAAGAGATGGAGTGATGCTCCATCCACCATGATTCCCATCATACAAAAGCTTTTGACGGGTGGCCTCCGTATCT
GGATCTATAGGTATCTATATCTTTCTTTAACTGTTTTAAAAATTACGTGAAAAATTCATATATATTGTCAATTAGTTTAA
TGTTCACTGGTTCAATGTTGGCTATAGTGGAGATACGGATGGGAGAGTTCCGGTAACATCTACACGTTATAGCATAAAAA
AGATGGGACTTAAGGTCGAGTCACCGTGGAGGTCATGGTTCCACAAGAGTCAAGTAGCTGGATGGGTTGAGACTTATGCC
GGTGGACTAAATTTTGTCACGGTGAGAGGAGCCGGTCACCAGGTTCCGGCCTTGGCTCCGGCGCAATCTCTCACATTATT
CTCTCACTTCATTTCTTCTGTCCCCTTGCCTTCAAAACGGTTCTGATATCAGTACCGTCAAGTCATGATGGCAAGTTGTT
GTTGTTGTTTTGGAACCTTCGTTTAGCACTCTCCCAATTGATTTTATGAATTTCAATTGATGAATAAAGATTCTTCAACT
TTTAGTTATATAATAAGGCTTTTACCTTTCTACGCACGTTTTTCGTTGTTTAATAATTTCCAGTATTTCAATTTTCAATA
ATCAACAAATCAGTAGTCTACTTCATTAATTTTGGAACTCAATGAAAATTTTCAAATTAATTTTAATATGAATGAAATAA
ATTAGGGGGAGACGGCCCTTAAGGCCCATTATAAATTTAGAGGGCCATTAAGGCCCATTAACACAAATTAAACCCAGTCA
TGGAGCTGAGGCAGTAGCGTTCGTTTTTTTGGAATCAATCACCGAAAGAGATCTTTCAACTGAAGCACCTGCGATTCATC
TTCTTCTCTGCCCGTCGTTTCAACGTGAGGAGAAAAAAGA
>AT5G08280.1 | chr5:2665597-2668596 REVERSE LENGTH=3000
AGAGAACAAGCATCAAGCATAAGAAAAAAAACTTACAGCTTCATATGTCAAGGTTCCAGATCGTGAGACAATTCCAATCT
TCCCAGGCTTGTGGATGTATCCCGGCATAATTCCAATTTTGCATTCACCAGGCTTGATAATCCCAGGGCAGTTTGGACCA
ATCAGCCTAGTTTTCGATTGACTGTTAAGAGCATGCTTTACACGTACCTAAATCAGAAACATCACTCAAGTCAAAGAGAG
AAGCACAAGAGATAATTATATCAGTATTCAATCCTATGTAATAAGCACTGAAGGAGATATAACAAACAAAATCAAAGGCA
TGGTGATAATAATAAGTACCATGTCATGTTGAGGGATTCCTTCGGTGATACACACAATAAGATCTAACTCAGCCTCAATA
CCCTCCATAATAGCAGCAGCAGCAAAAGGAGCAGGAACATAAATCACAGAGGCATTGGCTTTGGTGTCAGCCTTAGCTTC
AGCAACAGAGTTGAAAACTGGGAGACCCAAGTGTTCTGTTCCACCCTTCTTCGGTGTCACTCCTGCCACCTATTATTACA
CAATAAAAACGCACACAACGTAAATTAGTAAAGCCACTTGCTTTAAAGCAATCTCTCATCTCCAGGATCTAATGGAATTT
AGGTGATGAAAAAGCATATATATGTGTACTCATTGTCAAAATCACTAGAAAACCCCTAAACCAAATGTAATCGGAACAAT
GGAGAAATACCCAATTCGAAGAAGATAAAAAGAATCAGGATTTTACCATTTTGGTGCCGTACTCAATGGCTTGTTCAGTG
TGGAAAGTGCCGTTCTTTCCGGTGATGCCTTGACAGAGGACTCGTGTGTTTTTGTCAACGAAAACCGCCGCAGGAGGATG
AGGATCCGACGCGAAGGAGCGAGATTGGGTCAACGAAGTGAGAGACTGGCATGACGGAAAAACCTCTGAGCCGCCGGTAG
AACAACGGCGAGCTTTTGATGACAGAGATCCGATAAGCCTTGCCACTTGTCTAGACATGATTGATTGGCTTCTTCTTCTC
GGTGCTTTCGATCCGAATCAAGTTGTGAACCCTAAACTGTGTGAAGACGGAAATGGAGCAAAGAAAATTCAGCGGAGCTC
GGTTTTGAAGAATCAGCTGAGATCAAAAGCCGACAAAAGAGGCTTCCTTTAAAGGCTACACTTTTCTCAATTTTAGCCCA
AACCCATTTATTTCTAGATGATGGACTTTTTAGAATTTATTTCAATCATTCTGTCAACTAAAAATTATTTAAAATCTTTC
TGGAATCTTTCTCAAACATTGAGCTCTTCAGAAAAATTATGAATAAACGTATTCTGTAAAATCTTTCAATAGTAAAAAGT
TTCATTTTCGTATCCATCGTTGGTACTTGGTAGACAAATGGTGTCACATATACATAACCCAGGAAGATCAAAGATGCATA
TACATAAACCCAACGGCTTCCAAATTTCATTTCACTGAATCATGTTCGAAGCAAGTAGTTACATACATAAATGGAGAACA
ACCGAAACAGTAAGCAAAAACCAGAATCACAATCATCATCAAAGCATATATGAAATGAAACCAGTTCACGGGATATTTCA
GCTGACCAGAATCACTAGACTCAATGGTTTTAACAAACTAGATAGTGTTGGGAAGCTCGATTAGTAACGGTATTTGGTGG
AGTAATCTTTTGGAGCAATCACCAACCCACGACCCTTCCTTGCACCACGGTAGACAGTCTCAATGATATCAATGAACTCC
TGCTTGTCCTTGAGAGCCCAGTTGATCTTGTTGTTGTTACCAGTTCCAAGATCGATCATGATGTGCTTGTTCCTGAAGAA
GAACATGACCGTAGAAGGATCGTACAGCTCGTACATGGTGTTGAAGTCTGGAACCTCAGTGATGTCCACCAGATAAATGA
CTGCAAAGTTCTTAATCGTCTCAGCAACAGACGCAAGCACCTCATCCATCTACAAAAATCAAAAACTTCGAATCAAAACA
GAAACCAGAAACTGAATACTAGAATCAATTGTAAGTGAAGCCCTAAAATTTTAATCAGTTCCAAGATAATAAAGATCACA
CGAATGGCTAAAGTTTCAAACAATCAACACAACATATCCGGAATATTCCAAGATCACCAAATTCGCAAGAACAAAACGAA
GCATAAATCACAGAAATGGACACTAAAACGGACACATTCAAAACCTTCTACATAGTAACCAACTCCAACAACTAGGATTT
TTTTGAGTGAAACCCTAATTTCATCAGTTCTGAGCTAAGGAACACAATTTTCAAACAATCACCACAAAGTATCGCAATTT
TCCAGTACGAAAGGATCCAAATCGAGAGCTATGAACTACAAATCGAATCAAAAACATATAATCAAGCTCAAGATCGAAAT
ATAAAGATAAGAGAGGAAGAAACGTTTGACAGACCTGCATACAGGTCTCATCCCAGTCATGGCCGAAACGAATGACGACG
AGACGCTCTTCCTCGGCCAGAATCGACTGATCAACAGCCCAACCGGAGTGCAGATGTGGAAGAAGATACGACATTCTCTC
TCTCTCTCTCTCTCTCGACGATTTTCCGATCTGTTTCGATTCAACCTTTTTTCTCTCTTGCCCTAATTTTATATTCTCTT
CCCAATTTTGTTGACGGTGACGGCGCGTCGATTCCACGCGTGAACCGCATAAAGCGTTTGGGCTAAGCCCTTGATAATAC
TTACTTTCCGGCCCAATAAAAGATAAATCGACGAGATTGCGAAACAGACGGTGATTAAGGTAGTAGAACACCATAATCTG
GTATGAGTCATTCGTAGAGGAATAAAGCTCTAAAATCTAATTATCCTATCCAATATCCTCTCATAGAGGTGAGAGCTAAG
ATTTTCCCATCAACTCCATTTGAAGCGAAATTCTCTGATCTCTCTTCATTTTATTTTCCCTCTACATCTCTCCCAACGAT
TTCCAAATCTCACTTCACTTTGGCTCCTCCACCTGAATCC
>AT5G08290.1 | chr5:2663043-2666042 FORWARD LENGTH=3000
AGATCAGAACAGAAGCTACAACCACGGAAAACAGTTCAGATAAGGTATGGAAGATGCTGAGTAGGCCGCTTGAAGGTTCA
GGTGGTGTAGAAGCGGTTATTGAAATGAGAAACCCGTTAGCGTTTGGTCATTTCATCAACCACCCTGGTAAAGAAATGGA
ATCTAATGTCATGATTTGCCCTTACGACTTCCTGTTGTCAGAGACAGAGATGCGAGCTTACATTCCGAATGTAGCTTTCG
GGAACACAGGAGATGTAAAGATGGGGAGATTTGAAAGCTTCTTGTCTAGGACAGGAAGTAATAGCAGTTTGGATGCTCAT
GTGCTGAAGACAATTGTTCTCGTGGCTACAAAAGCGTTGTGCAATGAGGAACTGATGCTGAATTACAGGCTGAGCAATTC
CGAGAAAAGACTCGAGTGGTATATTCCACTTGATGAATAAGAAGATCGGAGGAAATGAAGCTGAAGTCTCTGGATTTTAT
TTTGTCTCTCTAATTTCTTGTGTACTAGTTTCATCGTGGGACAGAAAAAAAGGGGTACAATTGCAAGATGAATTTAATCT
AAATACAACAAAACAATCAATAAACAAAAGGTCATGTTTCTCTCAAAATCAAAAAAGTTACAACAGTTCGGAGGAAGAAA
CGGGACTTCAAGATGTTGAATCACTCCTAAACACTAGACTTTGTCCGTGTCACATCTCTTCCTCCTCTTCTTCGAATGGC
TCAGTTGCCGAAGAAGCCAGGACCAGCACGAGATAGCAATTCTTGCCCCGCGTCTTTTCCCATCTTCACCATGTCTTCAT
ACACGTATGGACCTTTTCTTGAGGTCTCAAGAACTGACACAAAGATGGAAGATATGAGAAATGAGTGATGTTTCTCAATG
GGAAATGTGTTTATCCTCTCATGTGTTATTGTAGAAATGTTTTCATACCTTTAGTACCGTCAGGGGAAGCAACCAATCCT
CTGAAAATGCAGTTGCCTTCTTCGTCCTTGGATGCGTATCCAGCAATAGGAGTACGGCATGAGCCATCTAGCGTTTCAAG
AAAAGCTCTCTCGCATGAAATCGCTAGTCTTGTTTCCTCGTGGTTCAGTGAGGCTAAGTAAGTTGCCTACAGATGTAAAA
CACCAGTCCGATCATTTACTACAAATCATAGATGCCAATCCAAAGATCCCATAAATAGAAACATCATCAAATAATGTAAA
TTCCAAGAGAGCTTGACATACCATTTTATCATCATCAGTTCTACAGGCAATTCCAATAGCTCCTTGAGCAACAGCTGGAA
GCATTTCATCGAGAGATAAGATAGATGCGACATTCTCTGTCATACTCAATCTCTTAAGACCAGCTAGTGCTAATAGAGTT
GCTTGGACCTTTCCTCCTTGTAGTTTTGATAGTCTTGTCTGCACATTACCCCTGAAGTTTTCCTCAACCTGCAAAAGGCA
ATAAAGACATGTATCAATAAATAGAAAGACAAAACTGATCCATAAGAAATGGCAGTTTCTATGTTGTGATCTATGTTGTG
AAAACTTACATGTAATGCAGGATATTTGTGGAGAATCTGCGATTTTCTCCTGAGAGAAGCTGTTCCCACAACGCTTCCAG
CTGGAAGCTCAGCTAACGTGGCTGCAGTTAGACAAATAAACGCATCTCGAACATCCTCACGCGGAAGGTTACAAGGTAAA
ATCGTTTTTTCTGGTAAGTAAGTTGGGACATCTTTCATTGAGTGCACAGCTATGTCAATATGACCATTTATCAAGGCCTC
GTCTATTTCTTTGGTGAAAAGTCCTTTCCCACCAATATCAGCAAGCGGTTGCGAAAGAATCTTATCACCAGTCGTTTTAA
TGATCTCGATATGAATAGCTCCATCTTCAACGAGTTCAGGGTGTTTCTTCTTGAGCTTTTCTCGCGTCTCGTATGCTTGA
GCAAGTGCTAGAGGACTGTCCTACATAGTGAGAGTATTAAGCAGAAAATAATGAAGATAAGACGCATCAGAAACTAAACT
CATTCACCATTGATTCATTTGTTCTTCAACAACCTGATCTTTTGGATCAAGACAGAGAATGTCAAAGGAAGAACCAAACG
AACAATTTCTAAACACTAGGGTGACAAATTATACACTATAACATCTAAACTAAGCTAGAACTGACATTGTCAACTATAAC
TTCCTCAAAACAGGGAAACGGATCCGACCAGAGGACCAGTAAAAATCGATACTTGGAATATGAATTAAGGAAACCAAAGC
CAATCCAATAGCATTCAAGCCCCTATAGACTCAAAAGAGTTGACAAAGAATAAAAGGAGAGATTTTTACCTTCCCCTTGT
GCCAATTCTGATGATAGCAGTTCGGGTTTTCTGTTCAACAGCAACACAAGCTTTCACGAACCCAGAAGAGCTTTGTTTCC
GGCGACATTTACCTAAAGCTGGAGAGCTAATCTGCGGAAGAGAGAATCCGATAGCGGAGACCGAGCCAAGGGAGCAGGTG
TTGACCCGGGAAGAAGGTTGACGCGTGAGAACGACTTTGTGAGCTTGTGAGAGAGATGACGAAGCAATATCCATGGATTC
AGGTGGAGGAGCCAAAGTGAAGTGAGATTTGGAAATCGTTGGGAGAGATGTAGAGGGAAAATAAAATGAAGAGAGATCAG
AGAATTTCGCTTCAAATGGAGTTGATGGGAAAATCTTAGCTCTCACCTCTATGAGAGGATATTGGATAGGATAATTAGAT
TTTAGAGCTTTATTCCTCTACGAATGACTCATACCAGATTATGGTGTTCTACTACCTTAATCACCGTCTGTTTCGCAATC
TCGTCGATTTATCTTTTATTGGGCCGGAAAGTAAGTATTATCAAGGGCTTAGCCCAAACGCTTTATGCGGTTCACGCGTG
GAATCGACGCGCCGTCACCGTCAACAAAATTGGGAAGAGAATATAAAATTAGGGCAAGAGAGAAAAAAGGTTGAATCGAA
ACAGATCGGAAAATCGTCGAGAGAGAGAGAGAGAGAGAGA
>AT5G08290.2 | chr5:2663628-2666627 FORWARD LENGTH=3000
AAAAGGTCATGTTTCTCTCAAAATCAAAAAAGTTACAACAGTTCGGAGGAAGAAACGGGACTTCAAGATGTTGAATCACT
CCTAAACACTAGACTTTGTCCGTGTCACATCTCTTCCTCCTCTTCTTCGAATGGCTCAGTTGCCGAAGAAGCCAGGACCA
GCACGAGATAGCAATTCTTGCCCCGCGTCTTTTCCCATCTTCACCATGTCTTCATACACGTATGGACCTTTTCTTGAGGT
CTCAAGAACTGACACAAAGATGGAAGATATGAGAAATGAGTGATGTTTCTCAATGGGAAATGTGTTTATCCTCTCATGTG
TTATTGTAGAAATGTTTTCATACCTTTAGTACCGTCAGGGGAAGCAACCAATCCTCTGAAAATGCAGTTGCCTTCTTCGT
CCTTGGATGCGTATCCAGCAATAGGAGTACGGCATGAGCCATCTAGCGTTTCAAGAAAAGCTCTCTCGCATGAAATCGCT
AGTCTTGTTTCCTCGTGGTTCAGTGAGGCTAAGTAAGTTGCCTACAGATGTAAAACACCAGTCCGATCATTTACTACAAA
TCATAGATGCCAATCCAAAGATCCCATAAATAGAAACATCATCAAATAATGTAAATTCCAAGAGAGCTTGACATACCATT
TTATCATCATCAGTTCTACAGGCAATTCCAATAGCTCCTTGAGCAACAGCTGGAAGCATTTCATCGAGAGATAAGATAGA
TGCGACATTCTCTGTCATACTCAATCTCTTAAGACCAGCTAGTGCTAATAGAGTTGCTTGGACCTTTCCTCCTTGTAGTT
TTGATAGTCTTGTCTGCACATTACCCCTGAAGTTTTCCTCAACCTGCAAAAGGCAATAAAGACATGTATCAATAAATAGA
AAGACAAAACTGATCCATAAGAAATGGCAGTTTCTATGTTGTGATCTATGTTGTGAAAACTTACATGTAATGCAGGATAT
TTGTGGAGAATCTGCGATTTTCTCCTGAGAGAAGCTGTTCCCACAACGCTTCCAGCTGGAAGCTCAGCTAACGTGGCTGC
AGTTAGACAAATAAACGCATCTCGAACATCCTCACGCGGAAGGTTACAAGGTAAAATCGTTTTTTCTGGTAAGTAAGTTG
GGACATCTTTCATTGAGTGCACAGCTATGTCAATATGACCATTTATCAAGGCCTCGTCTATTTCTTTGGTGAAAAGTCCT
TTCCCACCAATATCAGCAAGCGGTTGCGAAAGAATCTTATCACCAGTCGTTTTAATGATCTCGATATGAATAGCTCCATC
TTCAACGAGTTCAGGGTGTTTCTTCTTGAGCTTTTCTCGCGTCTCGTATGCTTGAGCAAGTGCTAGAGGACTGTCCTACA
TAGTGAGAGTATTAAGCAGAAAATAATGAAGATAAGACGCATCAGAAACTAAACTCATTCACCATTGATTCATTTGTTCT
TCAACAACCTGATCTTTTGGATCAAGACAGAGAATGTCAAAGGAAGAACCAAACGAACAATTTCTAAACACTAGGGTGAC
AAATTATACACTATAACATCTAAACTAAGCTAGAACTGACATTGTCAACTATAACTTCCTCAAAACAGGGAAACGGATCC
GACCAGAGGACCAGTAAAAATCGATACTTGGAATATGAATTAAGGAAACCAAAGCCAATCCAATAGCATTCAAGCCCCTA
TAGACTCAAAAGAGTTGACAAAGAATAAAAGGAGAGATTTTTACCTTCCCCTTGTGCCAATTCTGATGATAGCAGTTCGG
GTTTTCTGTTCAACAGCAACACAAGCTTTCACGAACCCAGAAGAGCTTTGTTTCCGGCGACATTTACCTAAAGCTGGAGA
GCTAATCTGCGGAAGAGAGAATCCGATAGCGGAGACCGAGCCAAGGGAGCAGGTGTTGACCCGGGAAGAAGGTTGACGCG
TGAGAACGACTTTGTGAGCTTGTGAGAGAGATGACGAAGCAATATCCATGGATTCAGGTGGAGGAGCCAAAGTGAAGTGA
GATTTGGAAATCGTTGGGAGAGATGTAGAGGGAAAATAAAATGAAGAGAGATCAGAGAATTTCGCTTCAAATGGAGTTGA
TGGGAAAATCTTAGCTCTCACCTCTATGAGAGGATATTGGATAGGATAATTAGATTTTAGAGCTTTATTCCTCTACGAAT
GACTCATACCAGATTATGGTGTTCTACTACCTTAATCACCGTCTGTTTCGCAATCTCGTCGATTTATCTTTTATTGGGCC
GGAAAGTAAGTATTATCAAGGGCTTAGCCCAAACGCTTTATGCGGTTCACGCGTGGAATCGACGCGCCGTCACCGTCAAC
AAAATTGGGAAGAGAATATAAAATTAGGGCAAGAGAGAAAAAAGGTTGAATCGAAACAGATCGGAAAATCGTCGAGAGAG
AGAGAGAGAGAGAGAATGTCGTATCTTCTTCCACATCTGCACTCCGGTTGGGCTGTTGATCAGTCGATTCTGGCCGAGGA
AGAGCGTCTCGTCGTCATTCGTTTCGGCCATGACTGGGATGAGACCTGTATGCAGGTCTGTCAAACGTTTCTTCCTCTCT
TATCTTTATATTTCGATCTTGAGCTTGATTATATGTTTTTGATTCGATTTGTAGTTCATAGCTCTCGATTTGGATCCTTT
CGTACTGGAAAATTGCGATACTTTGTGGTGATTGTTTGAAAATTGTGTTCCTTAGCTCAGAACTGATGAAATTAGGGTTT
CACTCAAAAAAATCCTAGTTGTTGGAGTTGGTTACTATGTAGAAGGTTTTGAATGTGTCCGTTTTAGTGTCCATTTCTGT
GATTTATGCTTCGTTTTGTTCTTGCGAATTTGGTGATCTTGGAATATTCCGGATATGTTGTGTTGATTGTTTGAAACTTT
AGCCATTCGTGTGATCTTTATTATCTTGGAACTGATTAAAATTTTAGGGCTTCACTTACAATTGATTCTAGTATTCAGTT
TCTGGTTTCTGTTTTGATTCGAAGTTTTTGATTTTTGTAG
>AT5G08300.1 | chr5:2664579-2667578 FORWARD LENGTH=3000
GCAGGATATTTGTGGAGAATCTGCGATTTTCTCCTGAGAGAAGCTGTTCCCACAACGCTTCCAGCTGGAAGCTCAGCTAA
CGTGGCTGCAGTTAGACAAATAAACGCATCTCGAACATCCTCACGCGGAAGGTTACAAGGTAAAATCGTTTTTTCTGGTA
AGTAAGTTGGGACATCTTTCATTGAGTGCACAGCTATGTCAATATGACCATTTATCAAGGCCTCGTCTATTTCTTTGGTG
AAAAGTCCTTTCCCACCAATATCAGCAAGCGGTTGCGAAAGAATCTTATCACCAGTCGTTTTAATGATCTCGATATGAAT
AGCTCCATCTTCAACGAGTTCAGGGTGTTTCTTCTTGAGCTTTTCTCGCGTCTCGTATGCTTGAGCAAGTGCTAGAGGAC
TGTCCTACATAGTGAGAGTATTAAGCAGAAAATAATGAAGATAAGACGCATCAGAAACTAAACTCATTCACCATTGATTC
ATTTGTTCTTCAACAACCTGATCTTTTGGATCAAGACAGAGAATGTCAAAGGAAGAACCAAACGAACAATTTCTAAACAC
TAGGGTGACAAATTATACACTATAACATCTAAACTAAGCTAGAACTGACATTGTCAACTATAACTTCCTCAAAACAGGGA
AACGGATCCGACCAGAGGACCAGTAAAAATCGATACTTGGAATATGAATTAAGGAAACCAAAGCCAATCCAATAGCATTC
AAGCCCCTATAGACTCAAAAGAGTTGACAAAGAATAAAAGGAGAGATTTTTACCTTCCCCTTGTGCCAATTCTGATGATA
GCAGTTCGGGTTTTCTGTTCAACAGCAACACAAGCTTTCACGAACCCAGAAGAGCTTTGTTTCCGGCGACATTTACCTAA
AGCTGGAGAGCTAATCTGCGGAAGAGAGAATCCGATAGCGGAGACCGAGCCAAGGGAGCAGGTGTTGACCCGGGAAGAAG
GTTGACGCGTGAGAACGACTTTGTGAGCTTGTGAGAGAGATGACGAAGCAATATCCATGGATTCAGGTGGAGGAGCCAAA
GTGAAGTGAGATTTGGAAATCGTTGGGAGAGATGTAGAGGGAAAATAAAATGAAGAGAGATCAGAGAATTTCGCTTCAAA
TGGAGTTGATGGGAAAATCTTAGCTCTCACCTCTATGAGAGGATATTGGATAGGATAATTAGATTTTAGAGCTTTATTCC
TCTACGAATGACTCATACCAGATTATGGTGTTCTACTACCTTAATCACCGTCTGTTTCGCAATCTCGTCGATTTATCTTT
TATTGGGCCGGAAAGTAAGTATTATCAAGGGCTTAGCCCAAACGCTTTATGCGGTTCACGCGTGGAATCGACGCGCCGTC
ACCGTCAACAAAATTGGGAAGAGAATATAAAATTAGGGCAAGAGAGAAAAAAGGTTGAATCGAAACAGATCGGAAAATCG
TCGAGAGAGAGAGAGAGAGAGAGAATGTCGTATCTTCTTCCACATCTGCACTCCGGTTGGGCTGTTGATCAGTCGATTCT
GGCCGAGGAAGAGCGTCTCGTCGTCATTCGTTTCGGCCATGACTGGGATGAGACCTGTATGCAGGTCTGTCAAACGTTTC
TTCCTCTCTTATCTTTATATTTCGATCTTGAGCTTGATTATATGTTTTTGATTCGATTTGTAGTTCATAGCTCTCGATTT
GGATCCTTTCGTACTGGAAAATTGCGATACTTTGTGGTGATTGTTTGAAAATTGTGTTCCTTAGCTCAGAACTGATGAAA
TTAGGGTTTCACTCAAAAAAATCCTAGTTGTTGGAGTTGGTTACTATGTAGAAGGTTTTGAATGTGTCCGTTTTAGTGTC
CATTTCTGTGATTTATGCTTCGTTTTGTTCTTGCGAATTTGGTGATCTTGGAATATTCCGGATATGTTGTGTTGATTGTT
TGAAACTTTAGCCATTCGTGTGATCTTTATTATCTTGGAACTGATTAAAATTTTAGGGCTTCACTTACAATTGATTCTAG
TATTCAGTTTCTGGTTTCTGTTTTGATTCGAAGTTTTTGATTTTTGTAGATGGATGAGGTGCTTGCGTCTGTTGCTGAGA
CGATTAAGAACTTTGCAGTCATTTATCTGGTGGACATCACTGAGGTTCCAGACTTCAACACCATGTACGAGCTGTACGAT
CCTTCTACGGTCATGTTCTTCTTCAGGAACAAGCACATCATGATCGATCTTGGAACTGGTAACAACAACAAGATCAACTG
GGCTCTCAAGGACAAGCAGGAGTTCATTGATATCATTGAGACTGTCTACCGTGGTGCAAGGAAGGGTCGTGGGTTGGTGA
TTGCTCCAAAAGATTACTCCACCAAATACCGTTACTAATCGAGCTTCCCAACACTATCTAGTTTGTTAAAACCATTGAGT
CTAGTGATTCTGGTCAGCTGAAATATCCCGTGAACTGGTTTCATTTCATATATGCTTTGATGATGATTGTGATTCTGGTT
TTTGCTTACTGTTTCGGTTGTTCTCCATTTATGTATGTAACTACTTGCTTCGAACATGATTCAGTGAAATGAAATTTGGA
AGCCGTTGGGTTTATGTATATGCATCTTTGATCTTCCTGGGTTATGTATATGTGACACCATTTGTCTACCAAGTACCAAC
GATGGATACGAAAATGAAACTTTTTACTATTGAAAGATTTTACAGAATACGTTTATTCATAATTTTTCTGAAGAGCTCAA
TGTTTGAGAAAGATTCCAGAAAGATTTTAAATAATTTTTAGTTGACAGAATGATTGAAATAAATTCTAAAAAGTCCATCA
TCTAGAAATAAATGGGTTTGGGCTAAAATTGAGAAAAGTGTAGCCTTTAAAGGAAGCCTCTTTTGTCGGCTTTTGATCTC
AGCTGATTCTTCAAAACCGAGCTCCGCTGAATTTTCTTTGCTCCATTTCCGTCTTCACACAGTTTAGGGTTCACAACTTG
ATTCGGATCGAAAGCACCGAGAAGAAGAAGCCAATCAATC
>AT5G08305.1 | chr5:2671739-2674738 REVERSE LENGTH=3000
TGTGTTCCTAATGCTTATACTTATAACTGTTTGTTAGAAGCAATTTCTAAGTCGAATTCGAGCTCTGTTGAGTTGGTTGA
GGCGAGGTTGAAGGAGATGAGGGATTGCGGTTTTCATTTCGATAAATTTACTCTTACACCAGTTTTGCAGGTTTATTGCA
ACACTGGTAAGTCTGAGAGAGCGTTGAGTGTTTTCAATGAGATTCTTAGTAGAGGTTGGCTTGATGAACATATTTCAACG
ATTTTGGTTGTTTCATTTTGTAAGTGGGGTCAGGTGGATAAGGCTTTCGAGTTGATTGAGATGCTTGAAGAACGAGATAT
TAGGTTGAACTATAAGACATATTGTGTTTTGATACATGGATTCGTAAAGGAGTCACGGATTGATAAAGCTTTTCAGTTGT
TTGAGAAAATGCGTCGGATGGGTATGAACGCTGATATTGCATTGTATGATGTGTTGATAGGAGGACTTTGCAAGCATAAA
GATCTTGAGATGGCGCTGAGTTTGTATTTGGAGATTAAGAGGTCAGGAATTCCACCTGATAGAGGAATACTTGGGAAGCT
ATTATGTTCATTTTCCGAAGAAAGTGAATTAAGTCGAATAACAGAAGTGATCATTGGAGACATAGACAAAAAATCTGTGA
TGCTTCTTTACAAATCTTTGTTTGAGGGGTTTATTAGGAATGATTTGGTGCATGAGGCTTACAGTTTTATTCAGAATCTC
ATGGGAAATTATGAGTCGGATGGTGTGTCTGAGATTGTTAAGCTTCTTAAGGATCATAATAAAGCAATCCTCCCAGATTC
AGATTCTCTTAGCATTGTGATTAATTGCTTAGTCAAAGCTAACAAGGTGGATATGGCAGTGACCTTGTTACATGATATTG
TCCAGAATGGCCTTATTCCAGGTCCTATGATGTACAACAACATAATAGAGGGGATGTGTAAAGAAGGAAGGTCGGAAGAA
AGCTTGAAACTCTTAGGAGAAATGAAGGATGCCGGAGTTGAACCAAGTCAATTCACGCTTAATTGTATTTATGGTTGCTT
GGCTGAACGATGCGATTTTGTAGGAGCATTGGACCTGCTGAAAAAGATGCGTTTTTATGGATTTGAGCCATGGATAAAGC
ATACTACCTTTCTTGTCAAAAAACTTTGCGAGAATGGAAGGGCTGTTGATGCTTGCAAGTACCTTGATGATGTAGCTGGA
GAAGGTTTCCTTGGTCACATGGTTGCCTCTACTGCTGCGATTGATGGCCTCATAAAAAATGAGGGAGTAGATAGAGGTTT
AGAGTTATTCCGAGACATATGTGCCAATGGTCACTGCCCTGATGTGATTGCATATCATGTATTGATAAAGGCTCTATGTA
AAGCGTGTCGAACTATGGAAGCTGATATCCTATTTAATGAAATGGTATCAAAAGGACTAAAACCTACTGTTGCTACTTAT
AACAGTATGATAGATGGATGGTGCAAGGAAGGTGAGATTGACCGGGGCCTGTCTTGTATAGTGAGGATGTATGAGGATGA
GAAAAACCCTGATGTTATTACTTACACTAGCTTAATACATGGGCTATGCGCTAGCGGAAGACCTAGTGAAGCAATCTTTC
GTTGGAATGAAATGAAGGGAAAAGATTGCTATCCAAATAGAATTACTTTTATGGCACTTATTCAGGGTCTTTGCAAGTGT
GGCTGGTCTGGTGAGGCCTTAGTTTATTTTCGTGAGATGGAAGAAAAAGAAATGGAGCCTGATTCAGCTGTTTACTTATC
ACTCGTAAGCTCTTTTCTGTCAAGTGAAAACATCAATGCTGGGTTTGGGATATTCAGAGAAATGGTTCATAAAGGAAGAT
TTCCGGTTTCAGTAGATAGGAACTATATGCTTGCTGTTAATGTTACAAGTAAGTTTGTGGAAGACTTGAGGACATCATGC
TATCTCACATGTCTAATAAAAGACGGCAGAATTCCAATTTTAGCTGTTGTGAGTAGAATATGAGCCAAACACATTAATTG
AAAAACAAGGGATACTTACCAAAATTGGTTGCAGAGCTTTTCAGATAATGATTTGGTAAAAGCTCAGTTTTGAAACCAAT
AAGAAGCTAGCTCCTTGTTCCTAATCTTGGTATGATGCCAATGGACCCAGCTCCCTCTTACAAGGTATGTGCTCGGGTTC
AAGATTTTGTTTTGTTTTTGTAACGTGATGCACTTACATCTGGAAAAAAAGACTAAGAGATAGTTCTATGGGTATGTTTG
GACTTTGGATCATTAATAGAAAAGCTAATGTTGATATTACAATTACTGGCAACCAGGTTCGGGAGTTGTACTTGATGAGA
CTATGCACAGAGGTTCCGTATATCTGGATCAGTAGTACTGGCTCTTAAAGCTATGATATAAACAAACCTGTTGCAGAAGC
TTCTGATTTTCAATACCGGTCCTCAAGGAGTTACTCGTAGCTCTACCCGCAATGTTCAAGCTCAGATAGTTGCATTTGGA
TACTAGATTGCAGATGAAATTCAAGATATCAACCTGAGATGCTTGCCAGGATTAGCCAGTTGGATAAAGCAGTAATTTTT
TTTTGTCTGTGGTTAGCTTTATTTTGCTAGATTTCATAGTAAATCTCTTTCAGTAATCAGACCCTTGTAGAAATAACTTG
GAATCCACCATTCAGTGTATTTGTCTGTTAATAAATAAAAAATTTGTAATTTTTCTATTCCTTTCTGAGTACTTGTATGT
CTGATGAAGATTCAAAGAAGAGAGCTGCAAATGAAACCGTGTTTTTATTTTTGCAGTTCAAATCACCCAATAACCAAATA
AAGTGGTACGTTGTGTTCCGATTAAAACATTTGGGCTATTAAAAAAACAAAACAAAAACAAACAAAAAGATCAGGGTTAA
AATGTCCTAAGGCAAAACCTTCAGGGGTTTATCTGCAAAACTTTTCAAATCGTTAGTTAAAATAAACCGCTTCAATCAAA
AACTAGAATTGAAATGTTGAAGTTCTTCTTAAAGAGGTGA
>AT5G08310.2 | chr5:2675255-2678254 REVERSE LENGTH=3000
ACAAAACAATATCATCGGATTGAAGAGGAAAGAAAGAAATCCATTGTGATAAAGTCCTTATATTAGTCTATCGCATGAGT
GTTGTAATAGCCTAGGCGGTGTGTAGTGGATAGTAGTTGTATCAGCAATCTTTGAGTTAGTTAGCTACAGAGCTAGCAGC
TAGAAAAGGTAGTTCTGGATTTACCTATGGGTTTTGGGATTGGGAATTGGACTGAGAGTAGAAATTTTTCTCGTTAATCA
AGTCATATAACTGGTTTGGATTCTACCAAGATTGTCATTCCTAACAAAAACCTAGAGCCTGTAACAATTGTCAAGAATCT
CATAATCAAGTCAACATTCCAGAATCTAGCAAGTTACTATCAATATATTAGCAAACACATTGGTGAGGATTGAACAATGG
AGCCCTAGCAACATTGAGAAAGCAAAGCCTGGATGGGATATAACAATCGTATGAAGATAAAACACCAAGTTCTGATGTTG
AGAGAGGAAAATACCTCTGACACTCTAAGCAGACAGTGGTGAAACAAGCTGGACAGCTAAGAAGAGCATCAGAAGTACGA
CCATCTCTCTTCTTATCCATCCAAAGCTCATCTTTATCATCAATATCTGAATCATAGAACTCCGGTTTGATGGAGTAATC
AACTTCCTCGTCATCCGAAACTGTTACAAGGTAGTAGACAAGAAGAAGTTAGGCCTCATCAAATCAATATACAGAAAATA
GACATACTTGTCCTTCTGATTCCACATTATTACAAAATAACTTGAAATCTAAACTTGAACACAAGAACACAAATCTCTTG
AATACTGAAGAAACAACTTCTCTTTTCGCAATCTATGGCATCAATTAGCTTACGAATAGCAACATCAATTACACCATAAA
GATTCAGAAACTTAGCTAAATACTAAATAGCTCAAGGTCTCAATACGATGGATGACAAAAAAAGCAAAAGAGAGATCATA
TTAACCGAAACCTATGAGAAATCCATGGATGAAGGAACGAAACAACAAAGGGATTGAGTCGAATCGGCCAGCGAGTGAAA
GGGTTTGAGCGTATTAAAGGTTTTATTTTACCTGTTTTCTGTGAATTGGTCGGAGAAGCCATGGTTTTAAGATTCGATCT
TCACTGCTAGTGTAATATACGACAGCTCTTGGTTAAGCTTAGCTCAGCGTCGAGCTCCGACGGTGCAGTCAAATCGGAGG
TTCACCGACGAAGACGATGACAAACTTCGTTTTATATAACTTACAGTGGCTTCTAATTGGGCTTACAAATTGTTCAGATG
GAAAGATATATGGGCCTTAAGAAATTAAGAAGCCCATTTCGTAAAAATCAGTATTTAATTTTAGCCTTTAAGGTGTTTTG
TTATTTGCAACAAGAAGAAGTTGTCTGTACAACAGAGCATGAAGGGGTTTGAATTTTCCAATAGACTAAATAAAACGTTA
CCATAGAATTACCAAAAACAAGTTTAAACGGATACCATCGTATCTTCACAATCAATCAAAGAATACATTCATATCCTTGA
ATATATCAATCCTCTAATTATGTATATTCATATATTTACATTAATTGTGATTAGTTACCTCTACGTGTATATAAACATCT
CATTGTATTATAATAAAATCATCACTTTCACAATCATCTATAAACACTTATAAAAAAAAAAAAAACTATTAACAATGGCT
GGTTTGAAAGTTTTTTCCTTTGCTTTGCTCCTTATTCTCACTTTCTCACTTATTGGTACGTATTCTCTCTTATAATTAGG
GGTATTTTCTCAAGTTTTTACACTCTAACAAACTTATTTTTGTGTTTCAATACAAACTTATTACTTTAATTACAAAATTC
CATGAATTCATATTAGACAAAACTGTTTCAATTCTTTGTGATATTGGCAGATGTTGAAGGATATAATGTAGAGAATGGTG
GTTCCTTGTGTTGTAATAACCACCCGAAATTTGGAAAGTGCAACACAAAAAATGACGACCAGAGATGTAACAGTTGGTGT
CTCAATGGATGCGACAATGGAAAAGGCGGTTACTGCAAATCTATGTCTCACGGAGGACAATGCCACTGTTATTGTTAACT
CACAATTAAAAACAAATATGCATGCGTTAATGCGTTTGTTTGATTACTAAGACCATCTACAATGTTTAGCTTTGCTTCTT
AATAATTATTCAAATTAAAATTTTGAAACATGATATGTTGCTACTTTTTTCATTCATAAAAACCTCTTAACTAAGAAGCA
AATCTTAGTTTTTAATCTGTTTTGATTTATTTTTCAGAATTTAATTCTAATATTAGCCTAAGACTAAAATACACCTAAGA
TAATAAGTAATAAAAACTTGATAAGGACTTAACATCCCGTCCAAAAGCAAACAAAGAAAAACAGCATATAGGTAACTAGT
AATGAAGACATAATGATTATTGATCCCCAAGTACAACAATAAAAAAGGTTTGCATTGCATATCACAAGTTAAAAACAGTA
AAGAGCTTCTTCGTCTTCTTCTAAAGAGGAAGCTTTCTACTCCCTAGCTTAGTACATTGGCTATGCGCTAGAGGAAGACC
TAGTGAAGCTATCTCTAGTTGGAACGAAATGAAGGGCAAAGATTGCTATCCAAATAGAATTACTTTCGTGGCACTTATTC
AGGGTTTTTGCAAGCGTGGCTGGTCTACTGAGTCATATTGTTCTGTTTTTTGTTTTCTTTATAAAATTAAAAGTTTTATG
AAGGTCCGTTACTCCCGGTATGCAAGGCAATCGAAATAGAAACTGATAAAATCGAATCGAACCGTACCGGCTAGAAAACA
AAGTTGCTCTAGGTTGACTTTGCTCGGCACACAAAAGAAAAGGTTGACTCTTGAGAAAAATCACGTCTGCAAAACTCGCG
TTTCAAATTGGAGCAGAACAGCAGAAGCCAAACACGGTCTTCAGGTGCCAACAAAAACGAAAGGGTTTAGGAAAATCAAA
ACCACAGACGAAAGGGTTTTGGTCTAATTTTCTTCTTCTC
>AT5G08310.1 | chr5:2675255-2678254 REVERSE LENGTH=3000
ACAAAACAATATCATCGGATTGAAGAGGAAAGAAAGAAATCCATTGTGATAAAGTCCTTATATTAGTCTATCGCATGAGT
GTTGTAATAGCCTAGGCGGTGTGTAGTGGATAGTAGTTGTATCAGCAATCTTTGAGTTAGTTAGCTACAGAGCTAGCAGC
TAGAAAAGGTAGTTCTGGATTTACCTATGGGTTTTGGGATTGGGAATTGGACTGAGAGTAGAAATTTTTCTCGTTAATCA
AGTCATATAACTGGTTTGGATTCTACCAAGATTGTCATTCCTAACAAAAACCTAGAGCCTGTAACAATTGTCAAGAATCT
CATAATCAAGTCAACATTCCAGAATCTAGCAAGTTACTATCAATATATTAGCAAACACATTGGTGAGGATTGAACAATGG
AGCCCTAGCAACATTGAGAAAGCAAAGCCTGGATGGGATATAACAATCGTATGAAGATAAAACACCAAGTTCTGATGTTG
AGAGAGGAAAATACCTCTGACACTCTAAGCAGACAGTGGTGAAACAAGCTGGACAGCTAAGAAGAGCATCAGAAGTACGA
CCATCTCTCTTCTTATCCATCCAAAGCTCATCTTTATCATCAATATCTGAATCATAGAACTCCGGTTTGATGGAGTAATC
AACTTCCTCGTCATCCGAAACTGTTACAAGGTAGTAGACAAGAAGAAGTTAGGCCTCATCAAATCAATATACAGAAAATA
GACATACTTGTCCTTCTGATTCCACATTATTACAAAATAACTTGAAATCTAAACTTGAACACAAGAACACAAATCTCTTG
AATACTGAAGAAACAACTTCTCTTTTCGCAATCTATGGCATCAATTAGCTTACGAATAGCAACATCAATTACACCATAAA
GATTCAGAAACTTAGCTAAATACTAAATAGCTCAAGGTCTCAATACGATGGATGACAAAAAAAGCAAAAGAGAGATCATA
TTAACCGAAACCTATGAGAAATCCATGGATGAAGGAACGAAACAACAAAGGGATTGAGTCGAATCGGCCAGCGAGTGAAA
GGGTTTGAGCGTATTAAAGGTTTTATTTTACCTGTTTTCTGTGAATTGGTCGGAGAAGCCATGGTTTTAAGATTCGATCT
TCACTGCTAGTGTAATATACGACAGCTCTTGGTTAAGCTTAGCTCAGCGTCGAGCTCCGACGGTGCAGTCAAATCGGAGG
TTCACCGACGAAGACGATGACAAACTTCGTTTTATATAACTTACAGTGGCTTCTAATTGGGCTTACAAATTGTTCAGATG
GAAAGATATATGGGCCTTAAGAAATTAAGAAGCCCATTTCGTAAAAATCAGTATTTAATTTTAGCCTTTAAGGTGTTTTG
TTATTTGCAACAAGAAGAAGTTGTCTGTACAACAGAGCATGAAGGGGTTTGAATTTTCCAATAGACTAAATAAAACGTTA
CCATAGAATTACCAAAAACAAGTTTAAACGGATACCATCGTATCTTCACAATCAATCAAAGAATACATTCATATCCTTGA
ATATATCAATCCTCTAATTATGTATATTCATATATTTACATTAATTGTGATTAGTTACCTCTACGTGTATATAAACATCT
CATTGTATTATAATAAAATCATCACTTTCACAATCATCTATAAACACTTATAAAAAAAAAAAAAACTATTAACAATGGCT
GGTTTGAAAGTTTTTTCCTTTGCTTTGCTCCTTATTCTCACTTTCTCACTTATTGGTACGTATTCTCTCTTATAATTAGG
GGTATTTTCTCAAGTTTTTACACTCTAACAAACTTATTTTTGTGTTTCAATACAAACTTATTACTTTAATTACAAAATTC
CATGAATTCATATTAGACAAAACTGTTTCAATTCTTTGTGATATTGGCAGATGTTGAAGGATATAATGTAGAGAATGGTG
GTTCCTTGTGTTGTAATAACCACCCGAAATTTGGAAAGTGCAACACAAAAAATGACGACCAGAGATGTAACAGTTGGTGT
CTCAATGGATGCGACAATGGAAAAGGCGGTTACTGCAAATCTATGTCTCACGGAGGACAATGCCACTGTTATTGTTAACT
CACAATTAAAAACAAATATGCATGCGTTAATGCGTTTGTTTGATTACTAAGACCATCTACAATGTTTAGCTTTGCTTCTT
AATAATTATTCAAATTAAAATTTTGAAACATGATATGTTGCTACTTTTTTCATTCATAAAAACCTCTTAACTAAGAAGCA
AATCTTAGTTTTTAATCTGTTTTGATTTATTTTTCAGAATTTAATTCTAATATTAGCCTAAGACTAAAATACACCTAAGA
TAATAAGTAATAAAAACTTGATAAGGACTTAACATCCCGTCCAAAAGCAAACAAAGAAAAACAGCATATAGGTAACTAGT
AATGAAGACATAATGATTATTGATCCCCAAGTACAACAATAAAAAAGGTTTGCATTGCATATCACAAGTTAAAAACAGTA
AAGAGCTTCTTCGTCTTCTTCTAAAGAGGAAGCTTTCTACTCCCTAGCTTAGTACATTGGCTATGCGCTAGAGGAAGACC
TAGTGAAGCTATCTCTAGTTGGAACGAAATGAAGGGCAAAGATTGCTATCCAAATAGAATTACTTTCGTGGCACTTATTC
AGGGTTTTTGCAAGCGTGGCTGGTCTACTGAGTCATATTGTTCTGTTTTTTGTTTTCTTTATAAAATTAAAAGTTTTATG
AAGGTCCGTTACTCCCGGTATGCAAGGCAATCGAAATAGAAACTGATAAAATCGAATCGAACCGTACCGGCTAGAAAACA
AAGTTGCTCTAGGTTGACTTTGCTCGGCACACAAAAGAAAAGGTTGACTCTTGAGAAAAATCACGTCTGCAAAACTCGCG
TTTCAAATTGGAGCAGAACAGCAGAAGCCAAACACGGTCTTCAGGTGCCAACAAAAACGAAAGGGTTTAGGAAAATCAAA
ACCACAGACGAAAGGGTTTTGGTCTAATTTTCTTCTTCTC
>AT5G08315.1 | chr5:2676581-2679580 REVERSE LENGTH=3000
TCGATATAATACGTGAAGGTGCTATCAAAAGCGATGAAAAGAATATTTTTGTGCATGCTTAAAGTATGATAGATAGTAAA
AACTTGAAACTACGACGCACAGCTGAGGAACCACCAAACTAGAGACTCGTAGAGAAATTTTAGTCACATTTCGTAGCTAC
TTGCTAGGATTCAATTGAACTAGCTAGTTCTTAAAAGAAAACGTTGCCACAAAAGCTTACATACAAATTGTATGATACAA
TTGACAATTATTAATGACCGGCGCATGTTAAAAGTTATATTGAGTGATTAACTGGGATTTGAATGATTAGTTGTGGGGTT
AGCTGGATAAATGCATAGAAATTTTTAATGATCACCAATTTACCAAAAATGCTTATAGTATATTCTAATCTTTTTATTTT
ATTTTAAAATAGTAATATGTGTACGAATCATTTGACAATTGTCAAATGTGTTAAACAGCTGGAGCCCATTCTCATCTGCC
TTTATTTATTAATGGGAATTTGTATAGAATTATTAGTATGGGGGTTGGTGGACGAAAATACAAGAAAGTGACACTTCTGT
CAAAAGAGAATCAACTCGTGTTTCATACAAATATCTTCTTTTCTAGTTTTCTCATTTGGCGATGCCTCTCTAGATTTTCT
TAGCTTACTCCACCAATCAGAATAATCCACGTCATCTCGTTTTTTTAAACTGAGAGGATCGCTTTATCTTCTGCCATCTA
TTTGACTAGCGTGACTAAAAGACGTTCAGAGACCAACTCGCTTTGTAGTTTGTTGTATTTGGTATTTGTTTGATACTAAA
TTACTAATCATGTGAACTGTGAACGATTCTGACTTTGGTATAACTCAAAATTCTCTAGTGACTTGATTTTTATCAAACGA
TATACATGCAACGTAAAGATTAACGCAAACAATCGAAACTTTAATCCTAATCACCTGTTTAGAACTCGTTACAAATAACT
CATAAAACCAGGTTGTTTTAAGGCTCGCTTGGAATGACATTAAAGAAATGGTAGATCTCTTCACTGTCAACTACTCCGAT
CTCTGTGGAACAAGCTGAGCAAAAGACCGGGTTAACTTTTTCGCTATCTTCAGAACCAGTTTCTTGCATCTCGGAATCTC
TCCTTCTTTTACCAACCTTTAAGGGCATTGTATTCTGTTGCAAAACTGTGTCTGTACCTACTTTGCAATTGACCACAAAG
ACTGCTCTGTACTGTGTCACATACTGCTCGTGCCTGCAAAAGTTTTACTCAGATTGTCTTAATTTGGTTCCGCAGTTTAT
AATACTAAAACCAAGTTCAAAGAAGTGCAAAGGGATCAAGTCATAAACAAAACAATATCATCGGATTGAAGAGGAAAGAA
AGAAATCCATTGTGATAAAGTCCTTATATTAGTCTATCGCATGAGTGTTGTAATAGCCTAGGCGGTGTGTAGTGGATAGT
AGTTGTATCAGCAATCTTTGAGTTAGTTAGCTACAGAGCTAGCAGCTAGAAAAGGTAGTTCTGGATTTACCTATGGGTTT
TGGGATTGGGAATTGGACTGAGAGTAGAAATTTTTCTCGTTAATCAAGTCATATAACTGGTTTGGATTCTACCAAGATTG
TCATTCCTAACAAAAACCTAGAGCCTGTAACAATTGTCAAGAATCTCATAATCAAGTCAACATTCCAGAATCTAGCAAGT
TACTATCAATATATTAGCAAACACATTGGTGAGGATTGAACAATGGAGCCCTAGCAACATTGAGAAAGCAAAGCCTGGAT
GGGATATAACAATCGTATGAAGATAAAACACCAAGTTCTGATGTTGAGAGAGGAAAATACCTCTGACACTCTAAGCAGAC
AGTGGTGAAACAAGCTGGACAGCTAAGAAGAGCATCAGAAGTACGACCATCTCTCTTCTTATCCATCCAAAGCTCATCTT
TATCATCAATATCTGAATCATAGAACTCCGGTTTGATGGAGTAATCAACTTCCTCGTCATCCGAAACTGTTACAAGGTAG
TAGACAAGAAGAAGTTAGGCCTCATCAAATCAATATACAGAAAATAGACATACTTGTCCTTCTGATTCCACATTATTACA
AAATAACTTGAAATCTAAACTTGAACACAAGAACACAAATCTCTTGAATACTGAAGAAACAACTTCTCTTTTCGCAATCT
ATGGCATCAATTAGCTTACGAATAGCAACATCAATTACACCATAAAGATTCAGAAACTTAGCTAAATACTAAATAGCTCA
AGGTCTCAATACGATGGATGACAAAAAAAGCAAAAGAGAGATCATATTAACCGAAACCTATGAGAAATCCATGGATGAAG
GAACGAAACAACAAAGGGATTGAGTCGAATCGGCCAGCGAGTGAAAGGGTTTGAGCGTATTAAAGGTTTTATTTTACCTG
TTTTCTGTGAATTGGTCGGAGAAGCCATGGTTTTAAGATTCGATCTTCACTGCTAGTGTAATATACGACAGCTCTTGGTT
AAGCTTAGCTCAGCGTCGAGCTCCGACGGTGCAGTCAAATCGGAGGTTCACCGACGAAGACGATGACAAACTTCGTTTTA
TATAACTTACAGTGGCTTCTAATTGGGCTTACAAATTGTTCAGATGGAAAGATATATGGGCCTTAAGAAATTAAGAAGCC
CATTTCGTAAAAATCAGTATTTAATTTTAGCCTTTAAGGTGTTTTGTTATTTGCAACAAGAAGAAGTTGTCTGTACAACA
GAGCATGAAGGGGTTTGAATTTTCCAATAGACTAAATAAAACGTTACCATAGAATTACCAAAAACAAGTTTAAACGGATA
CCATCGTATCTTCACAATCAATCAAAGAATACATTCATATCCTTGAATATATCAATCCTCTAATTATGTATATTCATATA
TTTACATTAATTGTGATTAGTTACCTCTACGTGTATATAAACATCTCATTGTATTATAATAAAATCATCACTTTCACAAT
CATCTATAAACACTTATAAAAAAAAAAAAAACTATTAACA
>AT5G08320.1 | chr5:2674153-2677152 FORWARD LENGTH=3000
CACTTTCTTCGGAAAATGAACATAATAGCTTCCCAAGTATTCCTCTATCAGGTGGAATTCCTGACCTCTTAATCTCCAAA
TACAAACTCAGCGCCATCTCAAGATCTTTATGCTTGCAAAGTCCTCCTATCAACACATCATACAATGCAATATCAGCGTT
CATACCCATCCGACGCATTTTCTCAAACAACTGAAAAGCTTTATCAATCCGTGACTCCTTTACGAATCCATGTATCAAAA
CACAATATGTCTTATAGTTCAACCTAATATCTCGTTCTTCAAGCATCTCAATCAACTCGAAAGCCTTATCCACCTGACCC
CACTTACAAAATGAAACAACCAAAATCGTTGAAATATGTTCATCAAGCCAACCTCTACTAAGAATCTCATTGAAAACACT
CAACGCTCTCTCAGACTTACCAGTGTTGCAATAAACCTGCAAAACTGGTGTAAGAGTAAATTTATCGAAATGAAAACCGC
AATCCCTCATCTCCTTCAACCTCGCCTCAACCAACTCAACAGAGCTCGAATTCGACTTAGAAATTGCTTCTAACAAACAG
TTATAAGTATAAGCATTAGGAACACAAAGACCCATCTCTCTAACTCGATCAAAAACAGAACTTGCTTCATCCACTAGCCC
AGCATTACCTAAACACCGAATGAAAAACCCGAAAGCTCCAGGAGACATGAAACAACGAGAATTCAGAACATCTACAACCA
AAGCTTTCAGTGAGGCATTTTGTCGAGCACGTGATAGGATAGAAGCCATGGCATTGTAAGCATACATATCGTTTCTGTAA
CCTTCCTGTTTAGAAGCCCAATTGAAGAACAGATAAGCCAAACCCCACCTTTTGAATCCATTCAAGACGGTTTCGACTAC
CTTGGTGTTGAGCTCTGGAGAGAGTATCAGTAGCTCAGGGTCGTCAGGTGAAAAAGGTTGTCTAGTGAAGATCACGATTA
GGTTTTGGGCAAGCTTGGATTGATTGGGATGGAGGAATCTGGTGTTATCTAGCTTCGTAGTGAGTGGTCTGTGAAGAAGT
TGGCGTTGTTGTTGTTGTCTAGAGAATCGTTGGCAAAGAAGAGCGATTCTCGAGAAGGCCATGAGAAGAAGAAAATTAGA
CCAAAACCCTTTCGTCTGTGGTTTTGATTTTCCTAAACCCTTTCGTTTTTGTTGGCACCTGAAGACCGTGTTTGGCTTCT
GCTGTTCTGCTCCAATTTGAAACGCGAGTTTTGCAGACGTGATTTTTCTCAAGAGTCAACCTTTTCTTTTGTGTGCCGAG
CAAAGTCAACCTAGAGCAACTTTGTTTTCTAGCCGGTACGGTTCGATTCGATTTTATCAGTTTCTATTTCGATTGCCTTG
CATACCGGGAGTAACGGACCTTCATAAAACTTTTAATTTTATAAAGAAAACAAAAAACAGAACAATATGACTCAGTAGAC
CAGCCACGCTTGCAAAAACCCTGAATAAGTGCCACGAAAGTAATTCTATTTGGATAGCAATCTTTGCCCTTCATTTCGTT
CCAACTAGAGATAGCTTCACTAGGTCTTCCTCTAGCGCATAGCCAATGTACTAAGCTAGGGAGTAGAAAGCTTCCTCTTT
AGAAGAAGACGAAGAAGCTCTTTACTGTTTTTAACTTGTGATATGCAATGCAAACCTTTTTTATTGTTGTACTTGGGGAT
CAATAATCATTATGTCTTCATTACTAGTTACCTATATGCTGTTTTTCTTTGTTTGCTTTTGGACGGGATGTTAAGTCCTT
ATCAAGTTTTTATTACTTATTATCTTAGGTGTATTTTAGTCTTAGGCTAATATTAGAATTAAATTCTGAAAAATAAATCA
AAACAGATTAAAAACTAAGATTTGCTTCTTAGTTAAGAGGTTTTTATGAATGAAAAAAGTAGCAACATATCATGTTTCAA
AATTTTAATTTGAATAATTATTAAGAAGCAAAGCTAAACATTGTAGATGGTCTTAGTAATCAAACAAACGCATTAACGCA
TGCATATTTGTTTTTAATTGTGAGTTAACAATAACAGTGGCATTGTCCTCCGTGAGACATAGATTTGCAGTAACCGCCTT
TTCCATTGTCGCATCCATTGAGACACCAACTGTTACATCTCTGGTCGTCATTTTTTGTGTTGCACTTTCCAAATTTCGGG
TGGTTATTACAACACAAGGAACCACCATTCTCTACATTATATCCTTCAACATCTGCCAATATCACAAAGAATTGAAACAG
TTTTGTCTAATATGAATTCATGGAATTTTGTAATTAAAGTAATAAGTTTGTATTGAAACACAAAAATAAGTTTGTTAGAG
TGTAAAAACTTGAGAAAATACCCCTAATTATAAGAGAGAATACGTACCAATAAGTGAGAAAGTGAGAATAAGGAGCAAAG
CAAAGGAAAAAACTTTCAAACCAGCCATTGTTAATAGTTTTTTTTTTTTTTATAAGTGTTTATAGATGATTGTGAAAGTG
ATGATTTTATTATAATACAATGAGATGTTTATATACACGTAGAGGTAACTAATCACAATTAATGTAAATATATGAATATA
CATAATTAGAGGATTGATATATTCAAGGATATGAATGTATTCTTTGATTGATTGTGAAGATACGATGGTATCCGTTTAAA
CTTGTTTTTGGTAATTCTATGGTAACGTTTTATTTAGTCTATTGGAAAATTCAAACCCCTTCATGCTCTGTTGTACAGAC
AACTTCTTCTTGTTGCAAATAACAAAACACCTTAAAGGCTAAAATTAAATACTGATTTTTACGAAATGGGCTTCTTAATT
TCTTAAGGCCCATATATCTTTCCATCTGAACAATTTGTAAGCCCAATTAGAAGCCACTGTAAGTTATATAAAACGAAGTT
TGTCATCGTCTTCGTCGGTGAACCTCCGATTTGACTGCACCGTCGGAGCTCGACGCTGAGCTAAGCTTAACCAAGAGCTG
TCGTATATTACACTAGCAGTGAAGATCGAATCTTAAAACC
>AT5G08320.2 | chr5:2674153-2677152 FORWARD LENGTH=3000
CACTTTCTTCGGAAAATGAACATAATAGCTTCCCAAGTATTCCTCTATCAGGTGGAATTCCTGACCTCTTAATCTCCAAA
TACAAACTCAGCGCCATCTCAAGATCTTTATGCTTGCAAAGTCCTCCTATCAACACATCATACAATGCAATATCAGCGTT
CATACCCATCCGACGCATTTTCTCAAACAACTGAAAAGCTTTATCAATCCGTGACTCCTTTACGAATCCATGTATCAAAA
CACAATATGTCTTATAGTTCAACCTAATATCTCGTTCTTCAAGCATCTCAATCAACTCGAAAGCCTTATCCACCTGACCC
CACTTACAAAATGAAACAACCAAAATCGTTGAAATATGTTCATCAAGCCAACCTCTACTAAGAATCTCATTGAAAACACT
CAACGCTCTCTCAGACTTACCAGTGTTGCAATAAACCTGCAAAACTGGTGTAAGAGTAAATTTATCGAAATGAAAACCGC
AATCCCTCATCTCCTTCAACCTCGCCTCAACCAACTCAACAGAGCTCGAATTCGACTTAGAAATTGCTTCTAACAAACAG
TTATAAGTATAAGCATTAGGAACACAAAGACCCATCTCTCTAACTCGATCAAAAACAGAACTTGCTTCATCCACTAGCCC
AGCATTACCTAAACACCGAATGAAAAACCCGAAAGCTCCAGGAGACATGAAACAACGAGAATTCAGAACATCTACAACCA
AAGCTTTCAGTGAGGCATTTTGTCGAGCACGTGATAGGATAGAAGCCATGGCATTGTAAGCATACATATCGTTTCTGTAA
CCTTCCTGTTTAGAAGCCCAATTGAAGAACAGATAAGCCAAACCCCACCTTTTGAATCCATTCAAGACGGTTTCGACTAC
CTTGGTGTTGAGCTCTGGAGAGAGTATCAGTAGCTCAGGGTCGTCAGGTGAAAAAGGTTGTCTAGTGAAGATCACGATTA
GGTTTTGGGCAAGCTTGGATTGATTGGGATGGAGGAATCTGGTGTTATCTAGCTTCGTAGTGAGTGGTCTGTGAAGAAGT
TGGCGTTGTTGTTGTTGTCTAGAGAATCGTTGGCAAAGAAGAGCGATTCTCGAGAAGGCCATGAGAAGAAGAAAATTAGA
CCAAAACCCTTTCGTCTGTGGTTTTGATTTTCCTAAACCCTTTCGTTTTTGTTGGCACCTGAAGACCGTGTTTGGCTTCT
GCTGTTCTGCTCCAATTTGAAACGCGAGTTTTGCAGACGTGATTTTTCTCAAGAGTCAACCTTTTCTTTTGTGTGCCGAG
CAAAGTCAACCTAGAGCAACTTTGTTTTCTAGCCGGTACGGTTCGATTCGATTTTATCAGTTTCTATTTCGATTGCCTTG
CATACCGGGAGTAACGGACCTTCATAAAACTTTTAATTTTATAAAGAAAACAAAAAACAGAACAATATGACTCAGTAGAC
CAGCCACGCTTGCAAAAACCCTGAATAAGTGCCACGAAAGTAATTCTATTTGGATAGCAATCTTTGCCCTTCATTTCGTT
CCAACTAGAGATAGCTTCACTAGGTCTTCCTCTAGCGCATAGCCAATGTACTAAGCTAGGGAGTAGAAAGCTTCCTCTTT
AGAAGAAGACGAAGAAGCTCTTTACTGTTTTTAACTTGTGATATGCAATGCAAACCTTTTTTATTGTTGTACTTGGGGAT
CAATAATCATTATGTCTTCATTACTAGTTACCTATATGCTGTTTTTCTTTGTTTGCTTTTGGACGGGATGTTAAGTCCTT
ATCAAGTTTTTATTACTTATTATCTTAGGTGTATTTTAGTCTTAGGCTAATATTAGAATTAAATTCTGAAAAATAAATCA
AAACAGATTAAAAACTAAGATTTGCTTCTTAGTTAAGAGGTTTTTATGAATGAAAAAAGTAGCAACATATCATGTTTCAA
AATTTTAATTTGAATAATTATTAAGAAGCAAAGCTAAACATTGTAGATGGTCTTAGTAATCAAACAAACGCATTAACGCA
TGCATATTTGTTTTTAATTGTGAGTTAACAATAACAGTGGCATTGTCCTCCGTGAGACATAGATTTGCAGTAACCGCCTT
TTCCATTGTCGCATCCATTGAGACACCAACTGTTACATCTCTGGTCGTCATTTTTTGTGTTGCACTTTCCAAATTTCGGG
TGGTTATTACAACACAAGGAACCACCATTCTCTACATTATATCCTTCAACATCTGCCAATATCACAAAGAATTGAAACAG
TTTTGTCTAATATGAATTCATGGAATTTTGTAATTAAAGTAATAAGTTTGTATTGAAACACAAAAATAAGTTTGTTAGAG
TGTAAAAACTTGAGAAAATACCCCTAATTATAAGAGAGAATACGTACCAATAAGTGAGAAAGTGAGAATAAGGAGCAAAG
CAAAGGAAAAAACTTTCAAACCAGCCATTGTTAATAGTTTTTTTTTTTTTTATAAGTGTTTATAGATGATTGTGAAAGTG
ATGATTTTATTATAATACAATGAGATGTTTATATACACGTAGAGGTAACTAATCACAATTAATGTAAATATATGAATATA
CATAATTAGAGGATTGATATATTCAAGGATATGAATGTATTCTTTGATTGATTGTGAAGATACGATGGTATCCGTTTAAA
CTTGTTTTTGGTAATTCTATGGTAACGTTTTATTTAGTCTATTGGAAAATTCAAACCCCTTCATGCTCTGTTGTACAGAC
AACTTCTTCTTGTTGCAAATAACAAAACACCTTAAAGGCTAAAATTAAATACTGATTTTTACGAAATGGGCTTCTTAATT
TCTTAAGGCCCATATATCTTTCCATCTGAACAATTTGTAAGCCCAATTAGAAGCCACTGTAAGTTATATAAAACGAAGTT
TGTCATCGTCTTCGTCGGTGAACCTCCGATTTGACTGCACCGTCGGAGCTCGACGCTGAGCTAAGCTTAACCAAGAGCTG
TCGTATATTACACTAGCAGTGAAGATCGAATCTTAAAACC
>AT5G08330.1 | chr5:2677828-2680827 FORWARD LENGTH=3000
CTTTGCTTTCTCAATGTTGCTAGGGCTCCATTGTTCAATCCTCACCAATGTGTTTGCTAATATATTGATAGTAACTTGCT
AGATTCTGGAATGTTGACTTGATTATGAGATTCTTGACAATTGTTACAGGCTCTAGGTTTTTGTTAGGAATGACAATCTT
GGTAGAATCCAAACCAGTTATATGACTTGATTAACGAGAAAAATTTCTACTCTCAGTCCAATTCCCAATCCCAAAACCCA
TAGGTAAATCCAGAACTACCTTTTCTAGCTGCTAGCTCTGTAGCTAACTAACTCAAAGATTGCTGATACAACTACTATCC
ACTACACACCGCCTAGGCTATTACAACACTCATGCGATAGACTAATATAAGGACTTTATCACAATGGATTTCTTTCTTTC
CTCTTCAATCCGATGATATTGTTTTGTTTATGACTTGATCCCTTTGCACTTCTTTGAACTTGGTTTTAGTATTATAAACT
GCGGAACCAAATTAAGACAATCTGAGTAAAACTTTTGCAGGCACGAGCAGTATGTGACACAGTACAGAGCAGTCTTTGTG
GTCAATTGCAAAGTAGGTACAGACACAGTTTTGCAACAGAATACAATGCCCTTAAAGGTTGGTAAAAGAAGGAGAGATTC
CGAGATGCAAGAAACTGGTTCTGAAGATAGCGAAAAAGTTAACCCGGTCTTTTGCTCAGCTTGTTCCACAGAGATCGGAG
TAGTTGACAGTGAAGAGATCTACCATTTCTTTAATGTCATTCCAAGCGAGCCTTAAAACAACCTGGTTTTATGAGTTATT
TGTAACGAGTTCTAAACAGGTGATTAGGATTAAAGTTTCGATTGTTTGCGTTAATCTTTACGTTGCATGTATATCGTTTG
ATAAAAATCAAGTCACTAGAGAATTTTGAGTTATACCAAAGTCAGAATCGTTCACAGTTCACATGATTAGTAATTTAGTA
TCAAACAAATACCAAATACAACAAACTACAAAGCGAGTTGGTCTCTGAACGTCTTTTAGTCACGCTAGTCAAATAGATGG
CAGAAGATAAAGCGATCCTCTCAGTTTAAAAAAACGAGATGACGTGGATTATTCTGATTGGTGGAGTAAGCTAAGAAAAT
CTAGAGAGGCATCGCCAAATGAGAAAACTAGAAAAGAAGATATTTGTATGAAACACGAGTTGATTCTCTTTTGACAGAAG
TGTCACTTTCTTGTATTTTCGTCCACCAACCCCCATACTAATAATTCTATACAAATTCCCATTAATAAATAAAGGCAGAT
GAGAATGGGCTCCAGCTGTTTAACACATTTGACAATTGTCAAATGATTCGTACACATATTACTATTTTAAAATAAAATAA
AAAGATTAGAATATACTATAAGCATTTTTGGTAAATTGGTGATCATTAAAAATTTCTATGCATTTATCCAGCTAACCCCA
CAACTAATCATTCAAATCCCAGTTAATCACTCAATATAACTTTTAACATGCGCCGGTCATTAATAATTGTCAATTGTATC
ATACAATTTGTATGTAAGCTTTTGTGGCAACGTTTTCTTTTAAGAACTAGCTAGTTCAATTGAATCCTAGCAAGTAGCTA
CGAAATGTGACTAAAATTTCTCTACGAGTCTCTAGTTTGGTGGTTCCTCAGCTGTGCGTCGTAGTTTCAAGTTTTTACTA
TCTATCATACTTTAAGCATGCACAAAAATATTCTTTTCATCGCTTTTGATAGCACCTTCACGTATTATATCGACAACTTT
AAGAAGTTGGCTTGGGTATAGTTTTTAAAAAAAGGCATTTAAACATCACTCATGGTTGTATCGTATGGGTACGGCAATCA
TCATAACAATTATTTCTGTTAAAGGATTTCACAATCATATAACAAATATTAAGACGATAATATAGTATAATGTGCATTAT
ATATTCATCATGAAAGAAATTATTGTCGCGAAACAATTTAAAAAATCTCGACGCAACGACATATCAAAATCGGCATATCT
GCCAGGTGGGCACGGCTACTTTTATTATGCCACGCTCCAAATGGAATGATTTGTTTTATTATTGCTTAATGGGTAATAAG
AATTTTGATTATACAAATTGCACACACGAACGCATATCGTGTGGGGGTCACAGTGGTTGGGTTATACTCAGATTAGTAAC
CTGTGTCATAAAGCGCGTAATTGTCATTTCTTTTATTTGAGCTATTTATTTATCCTAGAAGTTAAATAAAAAATAAAAAA
TAAGAGACAATCACAAATTAGTAGATGTGAAATTATAAATGACTAAAAATAAATAAATTAAAATCGTACAAAATAGAATC
GTAATCAGTGTAGGTGTAAAGTATACTCACCAATCAATTACCACCATTGATTGTCTCTTATTCCTCATCTTTTCAACTAT
TGTGGAAACTGGAAACAGCTTTTGTCTTAATTGCAATCTAATTTCCCTACATCCTATAAAATGCATTAAACTCATGAGGT
AAACGTGTATGATTACTGTGGTTACAAAGCATAAAACATATACTACTTCATTCTAAAACAAATTTTATCGATAAGAAATA
AAGGTAAAAATCAGCATTGTTGTGGTTACATGTCACAGAAGTAATAAGAATTAGTAAAAACCAAAATCGAATTCATATTA
TTCTTGTAACGCTACTTATTTTCTACGAATCCTAATTACTCGTAAATTAGCTAATGTAATTCAAGCAACCATATAAATGG
GGACCCCAACTAACTCCTAAACCTAAAAACTTAAATTCTCCTGCCCGACCGTGGTCCAACGCTATAGTCAACACCGGAGT
CAAGCGCGTGAGCTTCAACCGCGTCCGGACAAATTAAAAAAACCTAGCAGAAGTGAGCTGTGTGGGACCCCACCAGCCAT
GTGCTCTCCTTCCTGTCTCCACCAGCCTAGCTTCCTCTCAAATCATTACCTCCTTCTTCTTCTTCTTCTTCTTCTTCTCC
TCGAGAGAGAGTTAGATAGTGATAACGAAATCCTAATTCC
>AT5G08335.1 | chr5:2680012-2683011 FORWARD LENGTH=3000
CATTTCTTTTATTTGAGCTATTTATTTATCCTAGAAGTTAAATAAAAAATAAAAAATAAGAGACAATCACAAATTAGTAG
ATGTGAAATTATAAATGACTAAAAATAAATAAATTAAAATCGTACAAAATAGAATCGTAATCAGTGTAGGTGTAAAGTAT
ACTCACCAATCAATTACCACCATTGATTGTCTCTTATTCCTCATCTTTTCAACTATTGTGGAAACTGGAAACAGCTTTTG
TCTTAATTGCAATCTAATTTCCCTACATCCTATAAAATGCATTAAACTCATGAGGTAAACGTGTATGATTACTGTGGTTA
CAAAGCATAAAACATATACTACTTCATTCTAAAACAAATTTTATCGATAAGAAATAAAGGTAAAAATCAGCATTGTTGTG
GTTACATGTCACAGAAGTAATAAGAATTAGTAAAAACCAAAATCGAATTCATATTATTCTTGTAACGCTACTTATTTTCT
ACGAATCCTAATTACTCGTAAATTAGCTAATGTAATTCAAGCAACCATATAAATGGGGACCCCAACTAACTCCTAAACCT
AAAAACTTAAATTCTCCTGCCCGACCGTGGTCCAACGCTATAGTCAACACCGGAGTCAAGCGCGTGAGCTTCAACCGCGT
CCGGACAAATTAAAAAAACCTAGCAGAAGTGAGCTGTGTGGGACCCCACCAGCCATGTGCTCTCCTTCCTGTCTCCACCA
GCCTAGCTTCCTCTCAAATCATTACCTCCTTCTTCTTCTTCTTCTTCTTCTTCTCCTCGAGAGAGAGTTAGATAGTGATA
ACGAAATCCTAATTCCATGGCCGACAACGACGGAGCAGTGAGTAACGGCATCATAGTCGAGCAGACGTCAAACAAAGGAC
CTCTTAACGCCGTTAAGAAACCACCGTCTAAAGATCGACACAGCAAAGTTGACGGAAGAGGAAGAAGGATTCGTATGCCA
ATCATTTGCGCAGCTCGAGTTTTTCAATTGACCAGAGAGTTAGGTCACAAGTCCGATGGTCAAACCATAGAGTGGCTTCT
CCGTCAAGCTGAGCCTTCTATCATAGCCGCCACTGGAACTGGCACTACTCCGGCGAGTTTCTCCACTGCTTCTCTCTCCA
CTTCTTCTCCGTTTACTCTCGGGAAACGTGTCGTCAGAGCGGAGGAAGGAGAATCCGGCGGCGGAGGAGGAGGAGGGTTA
ACAGTGGGACACACAATGGGGACTTCGTTAATGGGTGGTGGTGGTTCTGGTGGGTTTTGGGCTGTTCCGGCGAGGCCGGA
TTTCGGACAAGTCTGGAGCTTTGCAACCGGAGCTCCACCGGAAATGGTTTTTGCGCAGCAGCAGCAACCAGCTACACTCT
TCGTCCGCCACCAGCAGCAACAGCAAGCTTCCGCCGCCGCAGCAGCTGCAATGGGTGAGGCTTCAGCAGCTAGAGTTGGG
AATTATCTTCCGGGTCATCATCTCAATTTGCTTGCTTCTTTGTCTGGTGGAGCTAACGGGTCGGGTCGGAGGGAAGACGA
CCACGAACCACGTTGAGAAATGGTATTGTCTTTTTGGTAATGTATAGAAAAATTCCTATGTTTTATGTCATCGAAAGTGT
TTAGAAAGTACCTCTAATTTGCGGTTTCTTTTGCTCCTTTTTTACTTAATTTAAGCTTATTGCTTGTTTGATTAGGGTTT
TAGGGTTTAAGAATATTTGGTCTCGTTAATTTGTTTCGGAGAGTGATAGAAAGAGAGAGAGATTGATTGATTGTTGTACC
TAAAACGCTATAAAAGCTCTGTTTTTACTAGCGAAACAGAGAAGTCGTTTAACTAGTGATCATTGCCATTCAATCAAGTC
TCTTTAGAAAACTAAAGAAACAGCAAAAGAAACAAATTTGAAGTTGTCCCGTTAGTTTTAAGCATGAATTCTATTATGGT
TCGTTCGTTAATGAAGTTGTCCCACTATTTACTCTTTCGTAGTAAAGGAAACAAATTTGAACTCGGGTTAACGGAGCCGG
TCCGGATGATAATTCAGGTTCCACCAAAAACTTTTAAAACTAATAACAAGCCCATCCACTATCCAGAGCAGTATAATCGT
AAGCTTCAAACACAAAAGAAATACTTCAATTTAACTCATCGTTATCAGTTATAACCGGAACAAACCGATAGGGGACCATT
GGATCAAACCGTCTCGAACCGGTAACCCTAAAATAGTCTGGTTCTTGAAATTTCGGTGATCCTGCAACGTTTCTTCTCAT
CGATTTTGACCGGAAGCTCCTTGATTCAAACAAGACTTTTCTTATCGGGGAAGATCAGACGGAACAGAAGAGATCTCTGT
GTTTACAAAAGTAATTCCTTGATTATAGCAAGCAAAGAATAAAGGGTAAAGGTGTAGACTTTGCTTCTCTCCTTCAAAGT
CCACGCGATTCTCACTGTCAGCCTCTGCGAAATTTCCAGTCTTTCTCGCATTTTCCCTCGTAGCAGCCGTCAATTTCAAC
TGGGTATGTCTTAGATCTTCGTAGCGTTTACGGTTCCTGCTCAATTCTTCGTTTCTCGTGGTTTGACAGTTGAGTTACAG
AAAACGAGGACGAAAAGCCTAATTGAAGAAATTAGTGATTAGAATTTTGTGATTCCGTGAAATTTTAGTATTAGTAAGTA
TAGACAGAATAGAAAAAAATCCCGTACTATTCATCAGCTATACATATCTGTTTGTAATTCTTTGAGTAAGATCTTCAATT
CTCATGTGAAAACTGTGTTTTGAATGCTTGTCATAGATCAATTGTTGGATTAAGAAACATTGTAGTTTAGTGTTAGAAGA
ACATTAATGTGAGATTTGTTACATTGATTGACATTAGTGTTCCTGTGATTTGGTTTTAAAAAATCTTTGGTGAAGTGAGT
TGGATTGGATTTTACTTGAATGCTTGTTGTTTCCCATCTTTTGGCTAATGATGTTCTTTGACCTTCTCGGGTCTGTTACT
CGCATGTTTTTTCAGGTCTAAGTAATCTTGTGAAGACTCA
>AT5G08335.2 | chr5:2680012-2683011 FORWARD LENGTH=3000
CATTTCTTTTATTTGAGCTATTTATTTATCCTAGAAGTTAAATAAAAAATAAAAAATAAGAGACAATCACAAATTAGTAG
ATGTGAAATTATAAATGACTAAAAATAAATAAATTAAAATCGTACAAAATAGAATCGTAATCAGTGTAGGTGTAAAGTAT
ACTCACCAATCAATTACCACCATTGATTGTCTCTTATTCCTCATCTTTTCAACTATTGTGGAAACTGGAAACAGCTTTTG
TCTTAATTGCAATCTAATTTCCCTACATCCTATAAAATGCATTAAACTCATGAGGTAAACGTGTATGATTACTGTGGTTA
CAAAGCATAAAACATATACTACTTCATTCTAAAACAAATTTTATCGATAAGAAATAAAGGTAAAAATCAGCATTGTTGTG
GTTACATGTCACAGAAGTAATAAGAATTAGTAAAAACCAAAATCGAATTCATATTATTCTTGTAACGCTACTTATTTTCT
ACGAATCCTAATTACTCGTAAATTAGCTAATGTAATTCAAGCAACCATATAAATGGGGACCCCAACTAACTCCTAAACCT
AAAAACTTAAATTCTCCTGCCCGACCGTGGTCCAACGCTATAGTCAACACCGGAGTCAAGCGCGTGAGCTTCAACCGCGT
CCGGACAAATTAAAAAAACCTAGCAGAAGTGAGCTGTGTGGGACCCCACCAGCCATGTGCTCTCCTTCCTGTCTCCACCA
GCCTAGCTTCCTCTCAAATCATTACCTCCTTCTTCTTCTTCTTCTTCTTCTTCTCCTCGAGAGAGAGTTAGATAGTGATA
ACGAAATCCTAATTCCATGGCCGACAACGACGGAGCAGTGAGTAACGGCATCATAGTCGAGCAGACGTCAAACAAAGGAC
CTCTTAACGCCGTTAAGAAACCACCGTCTAAAGATCGACACAGCAAAGTTGACGGAAGAGGAAGAAGGATTCGTATGCCA
ATCATTTGCGCAGCTCGAGTTTTTCAATTGACCAGAGAGTTAGGTCACAAGTCCGATGGTCAAACCATAGAGTGGCTTCT
CCGTCAAGCTGAGCCTTCTATCATAGCCGCCACTGGAACTGGCACTACTCCGGCGAGTTTCTCCACTGCTTCTCTCTCCA
CTTCTTCTCCGTTTACTCTCGGGAAACGTGTCGTCAGAGCGGAGGAAGGAGAATCCGGCGGCGGAGGAGGAGGAGGGTTA
ACAGTGGGACACACAATGGGGACTTCGTTAATGGGTGGTGGTGGTTCTGGTGGGTTTTGGGCTGTTCCGGCGAGGCCGGA
TTTCGGACAAGTCTGGAGCTTTGCAACCGGAGCTCCACCGGAAATGGTTTTTGCGCAGCAGCAGCAACCAGCTACACTCT
TCGTCCGCCACCAGCAGCAACAGCAAGCTTCCGCCGCCGCAGCAGCTGCAATGGGTGAGGCTTCAGCAGCTAGAGTTGGG
AATTATCTTCCGGGTCATCATCTCAATTTGCTTGCTTCTTTGTCTGGTGGAGCTAACGGGTCGGGTCGGAGGGAAGACGA
CCACGAACCACGTTGAGAAATGGTATTGTCTTTTTGGTAATGTATAGAAAAATTCCTATGTTTTATGTCATCGAAAGTGT
TTAGAAAGTACCTCTAATTTGCGGTTTCTTTTGCTCCTTTTTTACTTAATTTAAGCTTATTGCTTGTTTGATTAGGGTTT
TAGGGTTTAAGAATATTTGGTCTCGTTAATTTGTTTCGGAGAGTGATAGAAAGAGAGAGAGATTGATTGATTGTTGTACC
TAAAACGCTATAAAAGCTCTGTTTTTACTAGCGAAACAGAGAAGTCGTTTAACTAGTGATCATTGCCATTCAATCAAGTC
TCTTTAGAAAACTAAAGAAACAGCAAAAGAAACAAATTTGAAGTTGTCCCGTTAGTTTTAAGCATGAATTCTATTATGGT
TCGTTCGTTAATGAAGTTGTCCCACTATTTACTCTTTCGTAGTAAAGGAAACAAATTTGAACTCGGGTTAACGGAGCCGG
TCCGGATGATAATTCAGGTTCCACCAAAAACTTTTAAAACTAATAACAAGCCCATCCACTATCCAGAGCAGTATAATCGT
AAGCTTCAAACACAAAAGAAATACTTCAATTTAACTCATCGTTATCAGTTATAACCGGAACAAACCGATAGGGGACCATT
GGATCAAACCGTCTCGAACCGGTAACCCTAAAATAGTCTGGTTCTTGAAATTTCGGTGATCCTGCAACGTTTCTTCTCAT
CGATTTTGACCGGAAGCTCCTTGATTCAAACAAGACTTTTCTTATCGGGGAAGATCAGACGGAACAGAAGAGATCTCTGT
GTTTACAAAAGTAATTCCTTGATTATAGCAAGCAAAGAATAAAGGGTAAAGGTGTAGACTTTGCTTCTCTCCTTCAAAGT
CCACGCGATTCTCACTGTCAGCCTCTGCGAAATTTCCAGTCTTTCTCGCATTTTCCCTCGTAGCAGCCGTCAATTTCAAC
TGGGTATGTCTTAGATCTTCGTAGCGTTTACGGTTCCTGCTCAATTCTTCGTTTCTCGTGGTTTGACAGTTGAGTTACAG
AAAACGAGGACGAAAAGCCTAATTGAAGAAATTAGTGATTAGAATTTTGTGATTCCGTGAAATTTTAGTATTAGTAAGTA
TAGACAGAATAGAAAAAAATCCCGTACTATTCATCAGCTATACATATCTGTTTGTAATTCTTTGAGTAAGATCTTCAATT
CTCATGTGAAAACTGTGTTTTGAATGCTTGTCATAGATCAATTGTTGGATTAAGAAACATTGTAGTTTAGTGTTAGAAGA
ACATTAATGTGAGATTTGTTACATTGATTGACATTAGTGTTCCTGTGATTTGGTTTTAAAAAATCTTTGGTGAAGTGAGT
TGGATTGGATTTTACTTGAATGCTTGTTGTTTCCCATCTTTTGGCTAATGATGTTCTTTGACCTTCTCGGGTCTGTTACT
CGCATGTTTTTTCAGGTCTAAGTAATCTTGTGAAGACTCA
>AT5G08340.1 | chr5:2680901-2683900 FORWARD LENGTH=3000
CCGTTAAGAAACCACCGTCTAAAGATCGACACAGCAAAGTTGACGGAAGAGGAAGAAGGATTCGTATGCCAATCATTTGC
GCAGCTCGAGTTTTTCAATTGACCAGAGAGTTAGGTCACAAGTCCGATGGTCAAACCATAGAGTGGCTTCTCCGTCAAGC
TGAGCCTTCTATCATAGCCGCCACTGGAACTGGCACTACTCCGGCGAGTTTCTCCACTGCTTCTCTCTCCACTTCTTCTC
CGTTTACTCTCGGGAAACGTGTCGTCAGAGCGGAGGAAGGAGAATCCGGCGGCGGAGGAGGAGGAGGGTTAACAGTGGGA
CACACAATGGGGACTTCGTTAATGGGTGGTGGTGGTTCTGGTGGGTTTTGGGCTGTTCCGGCGAGGCCGGATTTCGGACA
AGTCTGGAGCTTTGCAACCGGAGCTCCACCGGAAATGGTTTTTGCGCAGCAGCAGCAACCAGCTACACTCTTCGTCCGCC
ACCAGCAGCAACAGCAAGCTTCCGCCGCCGCAGCAGCTGCAATGGGTGAGGCTTCAGCAGCTAGAGTTGGGAATTATCTT
CCGGGTCATCATCTCAATTTGCTTGCTTCTTTGTCTGGTGGAGCTAACGGGTCGGGTCGGAGGGAAGACGACCACGAACC
ACGTTGAGAAATGGTATTGTCTTTTTGGTAATGTATAGAAAAATTCCTATGTTTTATGTCATCGAAAGTGTTTAGAAAGT
ACCTCTAATTTGCGGTTTCTTTTGCTCCTTTTTTACTTAATTTAAGCTTATTGCTTGTTTGATTAGGGTTTTAGGGTTTA
AGAATATTTGGTCTCGTTAATTTGTTTCGGAGAGTGATAGAAAGAGAGAGAGATTGATTGATTGTTGTACCTAAAACGCT
ATAAAAGCTCTGTTTTTACTAGCGAAACAGAGAAGTCGTTTAACTAGTGATCATTGCCATTCAATCAAGTCTCTTTAGAA
AACTAAAGAAACAGCAAAAGAAACAAATTTGAAGTTGTCCCGTTAGTTTTAAGCATGAATTCTATTATGGTTCGTTCGTT
AATGAAGTTGTCCCACTATTTACTCTTTCGTAGTAAAGGAAACAAATTTGAACTCGGGTTAACGGAGCCGGTCCGGATGA
TAATTCAGGTTCCACCAAAAACTTTTAAAACTAATAACAAGCCCATCCACTATCCAGAGCAGTATAATCGTAAGCTTCAA
ACACAAAAGAAATACTTCAATTTAACTCATCGTTATCAGTTATAACCGGAACAAACCGATAGGGGACCATTGGATCAAAC
CGTCTCGAACCGGTAACCCTAAAATAGTCTGGTTCTTGAAATTTCGGTGATCCTGCAACGTTTCTTCTCATCGATTTTGA
CCGGAAGCTCCTTGATTCAAACAAGACTTTTCTTATCGGGGAAGATCAGACGGAACAGAAGAGATCTCTGTGTTTACAAA
AGTAATTCCTTGATTATAGCAAGCAAAGAATAAAGGGTAAAGGTGTAGACTTTGCTTCTCTCCTTCAAAGTCCACGCGAT
TCTCACTGTCAGCCTCTGCGAAATTTCCAGTCTTTCTCGCATTTTCCCTCGTAGCAGCCGTCAATTTCAACTGGGTATGT
CTTAGATCTTCGTAGCGTTTACGGTTCCTGCTCAATTCTTCGTTTCTCGTGGTTTGACAGTTGAGTTACAGAAAACGAGG
ACGAAAAGCCTAATTGAAGAAATTAGTGATTAGAATTTTGTGATTCCGTGAAATTTTAGTATTAGTAAGTATAGACAGAA
TAGAAAAAAATCCCGTACTATTCATCAGCTATACATATCTGTTTGTAATTCTTTGAGTAAGATCTTCAATTCTCATGTGA
AAACTGTGTTTTGAATGCTTGTCATAGATCAATTGTTGGATTAAGAAACATTGTAGTTTAGTGTTAGAAGAACATTAATG
TGAGATTTGTTACATTGATTGACATTAGTGTTCCTGTGATTTGGTTTTAAAAAATCTTTGGTGAAGTGAGTTGGATTGGA
TTTTACTTGAATGCTTGTTGTTTCCCATCTTTTGGCTAATGATGTTCTTTGACCTTCTCGGGTCTGTTACTCGCATGTTT
TTTCAGGTCTAAGTAATCTTGTGAAGACTCAATGACAGAGATATTTAGTGACACCGGGTTCAGACAGTTAACTCAAATGT
TCCTGGCGATAATCTTCTTCCACACATCGGAGTACATTCTCGCCATAGCCATTCACGGAGCATCGAAAGTAACTTTAAGC
TCACTCTTAATCAGCAAACACTATGCTTTAGCAATGCTAATATCAGTCCTCGAGTACATAGCCGAGATTGTTTTCTTCCC
GGGGCTGAAACAACACTGGTGGATCAGCAATTTCGGTCTTACAATGATCATACTTGGAGAAATCCTTCGCAAAACCGCGA
TAATCACAGCAGGTAGATCGTTCACACACCTTATAAAAATTCGCCGGGAGGAGCATCATAAGCTTGTGACAGAAGGAGTG
TATCAAATCATGAGGCATCCGAGTTACTCCGGGTTTCTCATTTGGTCTGTGGGAACGCAAGTAATGCTCTGTAATCCAAT
TTCAGCGATTGCGTTTGCGGTTGTGGTGTGGCGGTTCTTTGCAGAGAGAATACCTTATGAGGAGCATTACTTGAAGCAAT
TTTTTGGGAGACAGTATGTGGAGTATGCGCAGAGAGTTCCTTCTGGTGTTCCTTTTGTAAACTGATCCTTAGATCAATTG
TGAACATATACGAGCATTGTTTGATTACCTTTTACATAGAAAATTATGAAAGAGATGTTGTTACTCATGTTTTCAGTTAA
TGTTCTCTTGTCAATGTCTTTGTGTTTCTTTTTTTTTATTGCTAAATAATTTGGATATTATTCCAAAGACTCTGCCTGAG
CCAGAGGTTTATGCTTATGAACATAAAATTTGACCACTGGGTTTTAAAAGTGATTTAGCTCCGGCGAAGAGTCTCTCCGT
GAGAGCGAGCTTGTCCGATTTGTAAGCACGAGACGGAACC
>AT5G08340.2 | chr5:2680901-2683900 FORWARD LENGTH=3000
CCGTTAAGAAACCACCGTCTAAAGATCGACACAGCAAAGTTGACGGAAGAGGAAGAAGGATTCGTATGCCAATCATTTGC
GCAGCTCGAGTTTTTCAATTGACCAGAGAGTTAGGTCACAAGTCCGATGGTCAAACCATAGAGTGGCTTCTCCGTCAAGC
TGAGCCTTCTATCATAGCCGCCACTGGAACTGGCACTACTCCGGCGAGTTTCTCCACTGCTTCTCTCTCCACTTCTTCTC
CGTTTACTCTCGGGAAACGTGTCGTCAGAGCGGAGGAAGGAGAATCCGGCGGCGGAGGAGGAGGAGGGTTAACAGTGGGA
CACACAATGGGGACTTCGTTAATGGGTGGTGGTGGTTCTGGTGGGTTTTGGGCTGTTCCGGCGAGGCCGGATTTCGGACA
AGTCTGGAGCTTTGCAACCGGAGCTCCACCGGAAATGGTTTTTGCGCAGCAGCAGCAACCAGCTACACTCTTCGTCCGCC
ACCAGCAGCAACAGCAAGCTTCCGCCGCCGCAGCAGCTGCAATGGGTGAGGCTTCAGCAGCTAGAGTTGGGAATTATCTT
CCGGGTCATCATCTCAATTTGCTTGCTTCTTTGTCTGGTGGAGCTAACGGGTCGGGTCGGAGGGAAGACGACCACGAACC
ACGTTGAGAAATGGTATTGTCTTTTTGGTAATGTATAGAAAAATTCCTATGTTTTATGTCATCGAAAGTGTTTAGAAAGT
ACCTCTAATTTGCGGTTTCTTTTGCTCCTTTTTTACTTAATTTAAGCTTATTGCTTGTTTGATTAGGGTTTTAGGGTTTA
AGAATATTTGGTCTCGTTAATTTGTTTCGGAGAGTGATAGAAAGAGAGAGAGATTGATTGATTGTTGTACCTAAAACGCT
ATAAAAGCTCTGTTTTTACTAGCGAAACAGAGAAGTCGTTTAACTAGTGATCATTGCCATTCAATCAAGTCTCTTTAGAA
AACTAAAGAAACAGCAAAAGAAACAAATTTGAAGTTGTCCCGTTAGTTTTAAGCATGAATTCTATTATGGTTCGTTCGTT
AATGAAGTTGTCCCACTATTTACTCTTTCGTAGTAAAGGAAACAAATTTGAACTCGGGTTAACGGAGCCGGTCCGGATGA
TAATTCAGGTTCCACCAAAAACTTTTAAAACTAATAACAAGCCCATCCACTATCCAGAGCAGTATAATCGTAAGCTTCAA
ACACAAAAGAAATACTTCAATTTAACTCATCGTTATCAGTTATAACCGGAACAAACCGATAGGGGACCATTGGATCAAAC
CGTCTCGAACCGGTAACCCTAAAATAGTCTGGTTCTTGAAATTTCGGTGATCCTGCAACGTTTCTTCTCATCGATTTTGA
CCGGAAGCTCCTTGATTCAAACAAGACTTTTCTTATCGGGGAAGATCAGACGGAACAGAAGAGATCTCTGTGTTTACAAA
AGTAATTCCTTGATTATAGCAAGCAAAGAATAAAGGGTAAAGGTGTAGACTTTGCTTCTCTCCTTCAAAGTCCACGCGAT
TCTCACTGTCAGCCTCTGCGAAATTTCCAGTCTTTCTCGCATTTTCCCTCGTAGCAGCCGTCAATTTCAACTGGGTATGT
CTTAGATCTTCGTAGCGTTTACGGTTCCTGCTCAATTCTTCGTTTCTCGTGGTTTGACAGTTGAGTTACAGAAAACGAGG
ACGAAAAGCCTAATTGAAGAAATTAGTGATTAGAATTTTGTGATTCCGTGAAATTTTAGTATTAGTAAGTATAGACAGAA
TAGAAAAAAATCCCGTACTATTCATCAGCTATACATATCTGTTTGTAATTCTTTGAGTAAGATCTTCAATTCTCATGTGA
AAACTGTGTTTTGAATGCTTGTCATAGATCAATTGTTGGATTAAGAAACATTGTAGTTTAGTGTTAGAAGAACATTAATG
TGAGATTTGTTACATTGATTGACATTAGTGTTCCTGTGATTTGGTTTTAAAAAATCTTTGGTGAAGTGAGTTGGATTGGA
TTTTACTTGAATGCTTGTTGTTTCCCATCTTTTGGCTAATGATGTTCTTTGACCTTCTCGGGTCTGTTACTCGCATGTTT
TTTCAGGTCTAAGTAATCTTGTGAAGACTCAATGACAGAGATATTTAGTGACACCGGGTTCAGACAGTTAACTCAAATGT
TCCTGGCGATAATCTTCTTCCACACATCGGAGTACATTCTCGCCATAGCCATTCACGGAGCATCGAAAGTAACTTTAAGC
TCACTCTTAATCAGCAAACACTATGCTTTAGCAATGCTAATATCAGTCCTCGAGTACATAGCCGAGATTGTTTTCTTCCC
GGGGCTGAAACAACACTGGTGGATCAGCAATTTCGGTCTTACAATGATCATACTTGGAGAAATCCTTCGCAAAACCGCGA
TAATCACAGCAGGTAGATCGTTCACACACCTTATAAAAATTCGCCGGGAGGAGCATCATAAGCTTGTGACAGAAGGAGTG
TATCAAATCATGAGGCATCCGAGTTACTCCGGGTTTCTCATTTGGTCTGTGGGAACGCAAGTAATGCTCTGTAATCCAAT
TTCAGCGATTGCGTTTGCGGTTGTGGTGTGGCGGTTCTTTGCAGAGAGAATACCTTATGAGGAGCATTACTTGAAGCAAT
TTTTTGGGAGACAGTATGTGGAGTATGCGCAGAGAGTTCCTTCTGGTGTTCCTTTTGTAAACTGATCCTTAGATCAATTG
TGAACATATACGAGCATTGTTTGATTACCTTTTACATAGAAAATTATGAAAGAGATGTTGTTACTCATGTTTTCAGTTAA
TGTTCTCTTGTCAATGTCTTTGTGTTTCTTTTTTTTTATTGCTAAATAATTTGGATATTATTCCAAAGACTCTGCCTGAG
CCAGAGGTTTATGCTTATGAACATAAAATTTGACCACTGGGTTTTAAAAGTGATTTAGCTCCGGCGAAGAGTCTCTCCGT
GAGAGCGAGCTTGTCCGATTTGTAAGCACGAGACGGAACC
>AT5G08350.1 | chr5:2687176-2690175 REVERSE LENGTH=3000
CCAAGTTATAGAAAACCAGCTGTTTTCAGACAGATCAGAGGTTCTAAGAGTATTCAATCCATGGTGCTTCTTAGCTAGTT
CCTCAACCTTCAAGGAAGAAAGACAGAACCTCCCTATTTAATTAAACCCTCGAAAGACAAATGTAAGGGATCCAACATCT
AAGGTAAGAGCTTTCACATACCATCATAGTAAGAGGAAGCCTAAGCCCATCTACACTCACTGTCTCATTGTATTCAAAAT
AGAGATGGCAGTCCTCACCAAAGCTCCTAAAATCGAGAAACAAACAAACAAAGTGTGATCAACCAAATTCTGATTGTTGA
TACCCATGAATCATTAGAACACAACAATAATAGGATTCAAAATCGAGAATCTGTGACCTTGATGAAGAAGAAGATCCATC
GTCGAGGAAGGGTTTCTTGGTGAAGATTTGCATGGCGGAGAGGGTGGGAGCATAATACTGAGTAGCATCCGTCCAAGAGT
AGTCATTCAGCTTAAGAGGAACGCCGACGCAAAAAGTGCTCCACTTGTCGTAGGCGGACCAAATGTCACTCAGGACAAGG
TGAGGTTTTTTCACTCTTTCTACTTTGCCTCTTGAAGAAGACGAACCGACACGTTTCTGCGCGGAAAGTTTTGAAATTAG
GGTTTTCAATTTAGAAGGATTCAACCATTTTGTCAAAATCACCCACCCGGTTATATTACTCGGATCCGGGTTAGATAACA
ATAAAAAATTTAGAGACAACCCCCTCGTATTGTTTTATATCACAATCGAACCCAACTCTTTCAGTTCTCTCATCTACTAC
CCTATACAAGACATTGAAGCTACCCCATAAAACCAAAAACTGAAATTGATTTTTAAAAAATTGTAACCAAATTCTAATCG
AAGTTATTTTGGTTTGGTCTGTTCAATTAGAGTTCAGCTTGGTTTTACTATTGGTTTTAATTTAGTTTAAGTAAGAGATA
CATTCATTGTTTTCTTCAAAATGAATCAAAAAGATTTAGTGACACGTGTAAGCCGGTGAAACAGTAGGGATAAGATTTGT
TTTATTATTCAACGTTATCATTAATTAATATTGTATTTTAATTATATATTTTTGGTAAAATACCTTTTTAAAACTTTTTC
TTTTAAACGACTTAAATGACATTGTTTTCTTCCATATGATTTAATGATACAACTTAAAACTTGAAATTCTCTTTTGAAAT
TGTTAATCTTACAAAAATCTTCATATCAACACCAGATTTTTTTTATAGAATGTGATTACATGCTTAATTGAGTTTCTAAC
ATAAGAATCTGTCTATGAATTTCATCTATGGCGCTTTGATATGCATCGTGCAAAAGTTTAAGTATGCGTATAGTTGATAA
GTTAGAAGATTTCTTTCATAGTAGATTCTCCATGTTCAAATTTTTTTTTTTAAGGGGTTTACACTAGATCGAATTGATGG
TCAAATACATAAACTCATACTAAAAAGACGATTCTAATTTCATCAGTCAAATAATTAGAAGAAAATGAAAGACGAAAGTT
ACCTCAGTATGGAATTTGACGCAGACGGAAAGAGATATGCTTTTAAGAAAACTTTCGAAATTAGATTTGCCTCTCTGATT
CATTTTTCCTCTAATTTTTGTTTAGATAAGATATTTTACTCGTACACACAGAATAAAAAAAGAAGTAGAGAGGTGATATA
TATATAGTAAAAAATACAACATTTTTTCATAAAAAGGAAAATAAACATGAGATATGAAAATAAAATTAAAGAAAAGAAAG
TAAGGAAAAAATATTTTTTTATTAATAAAAGAATATGAACAATTATCATTGGGTATTTATTAAGGTAAAAACATGAATTT
TTTAGGGTGCTAATTAATATGACACTTGCCAAAGAAAAGGAAAGACTTAATTTCATCATTTTGTAGTTACCCATAGTTTA
AAGAAACCGTTATTTTCAACTTTTAGACACATGGTTAATCACACACAATGTGAAGACGGAAACTTTTTTACACCTTTTGC
TTACCAAGAAAAAAGGAATCTTTTTATGATTAGAAGATAAGCTATTTTATTGAGCATAGAATGTCACGTCACAAAATATT
GACCAATTTCTTCTTCTTGTTTTTCTTTTTTGGTATTGACTTCTCTATTTCTAATAAATTAGTCCGTTGCCACAATTCAA
AATTCCCGACTCACAAGTGCCTTCACCTGCTATTTCCTCTGATAAAGCATTTACTTGTTCCCAACAATGAAGCCTTGATT
AATTTTAGTGTTTTATTTTAGCAATCCCCTCCTTGGTTACGTGCTATTTCCTCTGATAAAGCCTTAATACATGTATATTC
ATGTATGCATTTGCATGTTGTGTAGATCACATGGGGTGACGAGTTGATTCAACGGTAGGCTTATTCACTCTATGGTGGGA
TCCATTTGAAATCACATTTCCTTTAATTCTGTGTTTTATTTTATTGATTTCTTCTTTATTTTTCCTTTCAAAATATGAAA
AAGAAAAAACCTCATCTCTTTTTTCTATTAAAAGATAAAACTTTATCTTAGCAAAGAAAAATGACATCAGAAAGTCACGA
TGCCAACTCAGAAAGCTCCAAATCCACGACGTCCCTTCTCCATAAGTTGAAAACGTAATTACATGCGTGTAACAAAGCAT
GCCGTCTTGCCAACTTGTAGGTTAAAAAACATGTCGGAGTCTAACGTGAGGGGCGTGTGATCATGTTTCACTTTTTTTTT
CTTCTGGCTTAAAGCAGCCAAACACAATGCTTTTAACCATAATCCCCAAAAAAGATTCAAGTTAAGATATATATAAAAGC
TTTATTTCCCTTTTGCTGAATTGTTGATGACCCATTCATGACTCATCCTACGGTCAAGTCACAAAAGATTCACTATCTTT
GCTTTTCATTGCCCTTTATATACCTTAGCCTGCACCAAACCATTTCATCAATCAGCTTCATTTTCCTTATCACACAACCT
CAAGATTCAAGATCTAGATCAATTACTCAATCCTCTAAAG
>AT5G08360.1 | chr5:2686743-2689742 FORWARD LENGTH=3000
ACTGGTACATTTTGAACAGTTTCTCACCTTCACTAACTCTAAAGAGCCGCTTGAAGATCTTCTCTAAACCTCCAACCTGA
AGAATCCTAGCGCCCAAAGATAGCTTTCTCTTCACAGTTTCGGTTAGCTTTGGTCTTATCTTGCTCTGGTCTCTAACTCC
GTTGGTGAACCCATCAGTTTTCTTCCTTTTAAGAATCGATTTTACGTTGCCTGTCAAAAAAAAAAAATCAATCCTGTTAG
CTTTCAAGTTTTCCAGGGACAAAACAATATGAATTAGAGGGTAACTAAATAGGTACTAACTTTGTTCAGATTTCTTGGAA
GAAGCCGGAACTCGGAACTTGTTAAATGAAGCCGGATCAGGTAAGTAACCCACGGGAGTAGCCTTTGCGGCCGGATATCT
AATGACTTGTTGTTCAACTCTGCTCATGTTCATCTTTAGAGGATTGAGTAATTGATCTAGATCTTGAATCTTGAGGTTGT
GTGATAAGGAAAATGAAGCTGATTGATGAAATGGTTTGGTGCAGGCTAAGGTATATAAAGGGCAATGAAAAGCAAAGATA
GTGAATCTTTTGTGACTTGACCGTAGGATGAGTCATGAATGGGTCATCAACAATTCAGCAAAAGGGAAATAAAGCTTTTA
TATATATCTTAACTTGAATCTTTTTTGGGGATTATGGTTAAAAGCATTGTGTTTGGCTGCTTTAAGCCAGAAGAAAAAAA
AAGTGAAACATGATCACACGCCCCTCACGTTAGACTCCGACATGTTTTTTAACCTACAAGTTGGCAAGACGGCATGCTTT
GTTACACGCATGTAATTACGTTTTCAACTTATGGAGAAGGGACGTCGTGGATTTGGAGCTTTCTGAGTTGGCATCGTGAC
TTTCTGATGTCATTTTTCTTTGCTAAGATAAAGTTTTATCTTTTAATAGAAAAAAGAGATGAGGTTTTTTCTTTTTCATA
TTTTGAAAGGAAAAATAAAGAAGAAATCAATAAAATAAAACACAGAATTAAAGGAAATGTGATTTCAAATGGATCCCACC
ATAGAGTGAATAAGCCTACCGTTGAATCAACTCGTCACCCCATGTGATCTACACAACATGCAAATGCATACATGAATATA
CATGTATTAAGGCTTTATCAGAGGAAATAGCACGTAACCAAGGAGGGGATTGCTAAAATAAAACACTAAAATTAATCAAG
GCTTCATTGTTGGGAACAAGTAAATGCTTTATCAGAGGAAATAGCAGGTGAAGGCACTTGTGAGTCGGGAATTTTGAATT
GTGGCAACGGACTAATTTATTAGAAATAGAGAAGTCAATACCAAAAAAGAAAAACAAGAAGAAGAAATTGGTCAATATTT
TGTGACGTGACATTCTATGCTCAATAAAATAGCTTATCTTCTAATCATAAAAAGATTCCTTTTTTCTTGGTAAGCAAAAG
GTGTAAAAAAGTTTCCGTCTTCACATTGTGTGTGATTAACCATGTGTCTAAAAGTTGAAAATAACGGTTTCTTTAAACTA
TGGGTAACTACAAAATGATGAAATTAAGTCTTTCCTTTTCTTTGGCAAGTGTCATATTAATTAGCACCCTAAAAAATTCA
TGTTTTTACCTTAATAAATACCCAATGATAATTGTTCATATTCTTTTATTAATAAAAAAATATTTTTTCCTTACTTTCTT
TTCTTTAATTTTATTTTCATATCTCATGTTTATTTTCCTTTTTATGAAAAAATGTTGTATTTTTTACTATATATATATCA
CCTCTCTACTTCTTTTTTTATTCTGTGTGTACGAGTAAAATATCTTATCTAAACAAAAATTAGAGGAAAAATGAATCAGA
GAGGCAAATCTAATTTCGAAAGTTTTCTTAAAAGCATATCTCTTTCCGTCTGCGTCAAATTCCATACTGAGGTAACTTTC
GTCTTTCATTTTCTTCTAATTATTTGACTGATGAAATTAGAATCGTCTTTTTAGTATGAGTTTATGTATTTGACCATCAA
TTCGATCTAGTGTAAACCCCTTAAAAAAAAAAATTTGAACATGGAGAATCTACTATGAAAGAAATCTTCTAACTTATCAA
CTATACGCATACTTAAACTTTTGCACGATGCATATCAAAGCGCCATAGATGAAATTCATAGACAGATTCTTATGTTAGAA
ACTCAATTAAGCATGTAATCACATTCTATAAAAAAAATCTGGTGTTGATATGAAGATTTTTGTAAGATTAACAATTTCAA
AAGAGAATTTCAAGTTTTAAGTTGTATCATTAAATCATATGGAAGAAAACAATGTCATTTAAGTCGTTTAAAAGAAAAAG
TTTTAAAAAGGTATTTTACCAAAAATATATAATTAAAATACAATATTAATTAATGATAACGTTGAATAATAAAACAAATC
TTATCCCTACTGTTTCACCGGCTTACACGTGTCACTAAATCTTTTTGATTCATTTTGAAGAAAACAATGAATGTATCTCT
TACTTAAACTAAATTAAAACCAATAGTAAAACCAAGCTGAACTCTAATTGAACAGACCAAACCAAAATAACTTCGATTAG
AATTTGGTTACAATTTTTTAAAAATCAATTTCAGTTTTTGGTTTTATGGGGTAGCTTCAATGTCTTGTATAGGGTAGTAG
ATGAGAGAACTGAAAGAGTTGGGTTCGATTGTGATATAAAACAATACGAGGGGGTTGTCTCTAAATTTTTTATTGTTATC
TAACCCGGATCCGAGTAATATAACCGGGTGGGTGATTTTGACAAAATGGTTGAATCCTTCTAAATTGAAAACCCTAATTT
CAAAACTTTCCGCGCAGAAACGTGTCGGTTCGTCTTCTTCAAGAGGCAAAGTAGAAAGAGTGAAAAAACCTCACCTTGTC
CTGAGTGACATTTGGTCCGCCTACGACAAGTGGAGCACTTTTTGCGTCGGCGTTCCTCTTAAGCTGAATGACTACTCTTG
GACGGATGCTACTCAGTATTATGCTCCCACCCTCTCCGCC
>AT5G08360.2 | chr5:2686989-2689988 FORWARD LENGTH=3000
AGTTTTCCAGGGACAAAACAATATGAATTAGAGGGTAACTAAATAGGTACTAACTTTGTTCAGATTTCTTGGAAGAAGCC
GGAACTCGGAACTTGTTAAATGAAGCCGGATCAGGTAAGTAACCCACGGGAGTAGCCTTTGCGGCCGGATATCTAATGAC
TTGTTGTTCAACTCTGCTCATGTTCATCTTTAGAGGATTGAGTAATTGATCTAGATCTTGAATCTTGAGGTTGTGTGATA
AGGAAAATGAAGCTGATTGATGAAATGGTTTGGTGCAGGCTAAGGTATATAAAGGGCAATGAAAAGCAAAGATAGTGAAT
CTTTTGTGACTTGACCGTAGGATGAGTCATGAATGGGTCATCAACAATTCAGCAAAAGGGAAATAAAGCTTTTATATATA
TCTTAACTTGAATCTTTTTTGGGGATTATGGTTAAAAGCATTGTGTTTGGCTGCTTTAAGCCAGAAGAAAAAAAAAGTGA
AACATGATCACACGCCCCTCACGTTAGACTCCGACATGTTTTTTAACCTACAAGTTGGCAAGACGGCATGCTTTGTTACA
CGCATGTAATTACGTTTTCAACTTATGGAGAAGGGACGTCGTGGATTTGGAGCTTTCTGAGTTGGCATCGTGACTTTCTG
ATGTCATTTTTCTTTGCTAAGATAAAGTTTTATCTTTTAATAGAAAAAAGAGATGAGGTTTTTTCTTTTTCATATTTTGA
AAGGAAAAATAAAGAAGAAATCAATAAAATAAAACACAGAATTAAAGGAAATGTGATTTCAAATGGATCCCACCATAGAG
TGAATAAGCCTACCGTTGAATCAACTCGTCACCCCATGTGATCTACACAACATGCAAATGCATACATGAATATACATGTA
TTAAGGCTTTATCAGAGGAAATAGCACGTAACCAAGGAGGGGATTGCTAAAATAAAACACTAAAATTAATCAAGGCTTCA
TTGTTGGGAACAAGTAAATGCTTTATCAGAGGAAATAGCAGGTGAAGGCACTTGTGAGTCGGGAATTTTGAATTGTGGCA
ACGGACTAATTTATTAGAAATAGAGAAGTCAATACCAAAAAAGAAAAACAAGAAGAAGAAATTGGTCAATATTTTGTGAC
GTGACATTCTATGCTCAATAAAATAGCTTATCTTCTAATCATAAAAAGATTCCTTTTTTCTTGGTAAGCAAAAGGTGTAA
AAAAGTTTCCGTCTTCACATTGTGTGTGATTAACCATGTGTCTAAAAGTTGAAAATAACGGTTTCTTTAAACTATGGGTA
ACTACAAAATGATGAAATTAAGTCTTTCCTTTTCTTTGGCAAGTGTCATATTAATTAGCACCCTAAAAAATTCATGTTTT
TACCTTAATAAATACCCAATGATAATTGTTCATATTCTTTTATTAATAAAAAAATATTTTTTCCTTACTTTCTTTTCTTT
AATTTTATTTTCATATCTCATGTTTATTTTCCTTTTTATGAAAAAATGTTGTATTTTTTACTATATATATATCACCTCTC
TACTTCTTTTTTTATTCTGTGTGTACGAGTAAAATATCTTATCTAAACAAAAATTAGAGGAAAAATGAATCAGAGAGGCA
AATCTAATTTCGAAAGTTTTCTTAAAAGCATATCTCTTTCCGTCTGCGTCAAATTCCATACTGAGGTAACTTTCGTCTTT
CATTTTCTTCTAATTATTTGACTGATGAAATTAGAATCGTCTTTTTAGTATGAGTTTATGTATTTGACCATCAATTCGAT
CTAGTGTAAACCCCTTAAAAAAAAAAATTTGAACATGGAGAATCTACTATGAAAGAAATCTTCTAACTTATCAACTATAC
GCATACTTAAACTTTTGCACGATGCATATCAAAGCGCCATAGATGAAATTCATAGACAGATTCTTATGTTAGAAACTCAA
TTAAGCATGTAATCACATTCTATAAAAAAAATCTGGTGTTGATATGAAGATTTTTGTAAGATTAACAATTTCAAAAGAGA
ATTTCAAGTTTTAAGTTGTATCATTAAATCATATGGAAGAAAACAATGTCATTTAAGTCGTTTAAAAGAAAAAGTTTTAA
AAAGGTATTTTACCAAAAATATATAATTAAAATACAATATTAATTAATGATAACGTTGAATAATAAAACAAATCTTATCC
CTACTGTTTCACCGGCTTACACGTGTCACTAAATCTTTTTGATTCATTTTGAAGAAAACAATGAATGTATCTCTTACTTA
AACTAAATTAAAACCAATAGTAAAACCAAGCTGAACTCTAATTGAACAGACCAAACCAAAATAACTTCGATTAGAATTTG
GTTACAATTTTTTAAAAATCAATTTCAGTTTTTGGTTTTATGGGGTAGCTTCAATGTCTTGTATAGGGTAGTAGATGAGA
GAACTGAAAGAGTTGGGTTCGATTGTGATATAAAACAATACGAGGGGGTTGTCTCTAAATTTTTTATTGTTATCTAACCC
GGATCCGAGTAATATAACCGGGTGGGTGATTTTGACAAAATGGTTGAATCCTTCTAAATTGAAAACCCTAATTTCAAAAC
TTTCCGCGCAGAAACGTGTCGGTTCGTCTTCTTCAAGAGGCAAAGTAGAAAGAGTGAAAAAACCTCACCTTGTCCTGAGT
GACATTTGGTCCGCCTACGACAAGTGGAGCACTTTTTGCGTCGGCGTTCCTCTTAAGCTGAATGACTACTCTTGGACGGA
TGCTACTCAGTATTATGCTCCCACCCTCTCCGCCATGCAAATCTTCACCAAGAAACCCTTCCTCGACGATGGATCTTCTT
CTTCATCAAGGTCACAGATTCTCGATTTTGAATCCTATTATTGTTGTGTTCTAATGATTCATGGGTATCAACAATCAGAA
TTTGGTTGATCACACTTTGTTTGTTTGTTTCTCGATTTTAGGAGCTTTGGTGAGGACTGCCATCTCTATTTTGAATACAA
TGAGACAGTGAGTGTAGATGGGCTTAGGCTTCCTCTTACT
>AT5G08370.2 | chr5:2693442-2696441 REVERSE LENGTH=3000
CATGATGCCAAGACATTTGCAGAATGGGTACGTCCATGTCATTCTTTTTCATTTCATAAACTGGTTACTGACCTGCTTTT
CAGACAATGTAACAATGCTTGGGCTCAAATTGCAGGGAATTGATTACTTGAAGTATGACAACTGCAACAGCGATGGCTCT
AAACCTACTGTCAGGTATAAGTGAGGACACCTGGTTTAGCCATAAAAGTTATAATATACATTCACTGCCAATAATGGATG
ATGATACAATTCAGGTATCCAGTGATGACTCGAGCTCTGATGAAATCTGGCCGCCCCATCTTTCACTCATTGTGTGAATG
GTATAAATCATGCATGTTCCCTTTCAAAAAAACAAATAATATAGTTGTGTTGATTTGTCTATAGAAGAATTATGAGTTTT
AAATTGACTTCTTATCAGGGGAGATATGCATCCAGCTCTATGGGGATCTCCAGTAGGCAACAGTTGGAGAACCACTAATG
ACATTAAAGATACTTGGCTTAGGTAAGTATAAAAGAAAAAAGATGGCGACATGTTTCTTTAAAAATTGCTAATCTTGACA
AGGTTTTTTTTTGCTTGTTACAGTATGATCTCAATAGCAGACATGAATGAAGTCTACGCTGAGCATGCAAGACCTGGTGG
CTGGAACGGTACTGTTATTATCTCAGCAAGAGACTACTACTACTTTAAGCTTGTTGCAGATTTTGTGAAGGATGATAATT
TCATGATGAGTGGGTGACTTTGCTGTTGGTTGCAGACCCGGATATGCTTGAAGTGGGAAATGGAGGGATGACAAAAGACG
AGTACATAGTCCATTTCAGCATATGGGCAATCTCAAAGGTAAGCTATATATTCCCGAAATAGAGAAACTCTCTTCAAACA
ACATATATTAAGTCTGAAACCAATGATGTATATATATCACTGCAGGCTCCTCTTCTACTTGGTTGTGACATAAGAAACAT
GACCAAAGAAACAATGGAGATTGTCGCCAACAAGGAAGTCATTGCTATTAATCAAGGTACTTGATTACTGTTTAGCCATC
ATATGTCCTCTTTGAACCATGTTTGAATATATACTTTTAAGAAAATAGAAACCGTTTCTTGTAGATCCACATGGTGTTCA
GGCCAAGAAAGTTAGAATGGAAGGCGATCTCGAGGTTAGATTACATCTAAAAACACCTACATGTACTACTCGTCTATAGA
CATAAGCTTTAAGAAAACTATGTTTTGGTAATAAATCGCGAAATGGAATCAGGTTTGGGCAGGACCATTGTCAGGTTACA
GAGTAGCTTTGCTTCTATTGAACCGTGGACCATCGCGAACTTCGATTACTGCTCTTTGGGAGGATATTGAGATCCCTGCA
AATAGCATCGTTGAAGCCAGAGATCTATGGGAGGTATACTCATAAATATACAATTGTAGATAAACATACATAAACCAAAC
ATCATTAGAAAATCAGATATTTAACTGGTGAATGTTTTGTTGTGATATATGCGAACAGCACCAGACATTGAAGCAAAAGT
TTGTGGGGAACTTGACAGCAACAGTGGATTCTCATGCGTGTAAGTTGTATGTTCTCAAACCTGTTGCCTGAAAATACATG
TGTATAGAGAGAGTTAGTGTGGCTACGTCACGTTGTATTCTCCAGTTATTCTGTAAAAACAATAAGGGTTCGTCTCAAAT
TAAATCTCCACAGATGTTCTCCAATAAATTGTTCGAAACGAAAATTTTGTCCATATAATAATGAAAACTCTTCGCTTTTT
TAATATTGTTGCGTACGGCACACGTCACATCACTTGTGTCTTTGGTCCACTTGAGGAAAGCAAATCTCTCATTATTTCAC
TTTAATAACTTAAGACTTTGCCTTAAAGTATACTCTTTCTACTTGTGTGGATGTTATTATATACAGAGATCACTAATCCC
ATATGCATAATTTTTGCATTTTCGACTAGTTCAAACCTAGCTAGAAAACAGGTTTTGTTATATTTTTATAGCATTTTAAG
TGTAAATAGTAAAAGCTATGGAATACAATCTAGCATAAAAACATTCTTGAAAAGTAAGATAATATCAAACATCACACTCG
GAAAGCATGCTCCGTTTTTTAATAATTAGAACTGAGCATGGCCACATGTCAATATCAAATATTTGTAATTTGTATTTCTG
TATATAAATTTGTGTACTTTATACAAATGATTCGATTGTATCTACTAAAGTCCAATGCGATCATGACAATGATTCAATGA
AAACCTAACCATTTATTGAAAGACGTGAAGAATTCTGTTCTTGTATTTTGGATCTAAACTCTAAAGGGCGTTATCACAAC
TTAATTGTTTTATTCATAACTCAACGTGGGGACATTAAAATAATCCTTGCTAACGTGTTAAATAATGTATGTAAAGACTA
ACAGTTCCTTAGCTGTTAATTGTTTTTGTTAAGATTTTGCTAAATTGTGTATCACTACGATTCATTATTCATTATCTTTA
CTAAAATATTTCGTAATTTTCTAAATTCCGGAGACTATGAATGGACATAAACCTCGGACCTCTAGTGATTCACTCCATTG
CTTATATAACCAATAATGCTTTTGTTCTATATTAATAACATCAATCGCTGCCTTTCACTAGTTTTATCAGAATTAGTTAT
GAATACGTCTTACACAGTTAACAACCTCTTCTTTTTCTCAATCTTTTTACACTTTTTGCGTCACAGAGACAAATACAATA
TCTCCATATCCGTGAAGCTACATAAATCTGAAAATAAACATAGAAAAATGAAATTAAAAAGTTGACAACGAAAACGACCC
ACTTGATTTGGAGAGACAACTAAGAGAGTCACAGTACCGTGGTGTGTGTGTGTGTATATATACAAATATCGGCATGATCC
CACAGCTCCCACTTAACCATCAACATTTATTACAGGCCATTTTTGATTTTTCTTGAACCTCTCTCTCTCTCAATCTGTTT
ATAGCCATTGAAGGAAACAAGAAAAAAGCTTGATCAAGCA
>AT5G08370.1 | chr5:2693442-2696441 REVERSE LENGTH=3000
CATGATGCCAAGACATTTGCAGAATGGGTACGTCCATGTCATTCTTTTTCATTTCATAAACTGGTTACTGACCTGCTTTT
CAGACAATGTAACAATGCTTGGGCTCAAATTGCAGGGAATTGATTACTTGAAGTATGACAACTGCAACAGCGATGGCTCT
AAACCTACTGTCAGGTATAAGTGAGGACACCTGGTTTAGCCATAAAAGTTATAATATACATTCACTGCCAATAATGGATG
ATGATACAATTCAGGTATCCAGTGATGACTCGAGCTCTGATGAAATCTGGCCGCCCCATCTTTCACTCATTGTGTGAATG
GTATAAATCATGCATGTTCCCTTTCAAAAAAACAAATAATATAGTTGTGTTGATTTGTCTATAGAAGAATTATGAGTTTT
AAATTGACTTCTTATCAGGGGAGATATGCATCCAGCTCTATGGGGATCTCCAGTAGGCAACAGTTGGAGAACCACTAATG
ACATTAAAGATACTTGGCTTAGGTAAGTATAAAAGAAAAAAGATGGCGACATGTTTCTTTAAAAATTGCTAATCTTGACA
AGGTTTTTTTTTGCTTGTTACAGTATGATCTCAATAGCAGACATGAATGAAGTCTACGCTGAGCATGCAAGACCTGGTGG
CTGGAACGGTACTGTTATTATCTCAGCAAGAGACTACTACTACTTTAAGCTTGTTGCAGATTTTGTGAAGGATGATAATT
TCATGATGAGTGGGTGACTTTGCTGTTGGTTGCAGACCCGGATATGCTTGAAGTGGGAAATGGAGGGATGACAAAAGACG
AGTACATAGTCCATTTCAGCATATGGGCAATCTCAAAGGTAAGCTATATATTCCCGAAATAGAGAAACTCTCTTCAAACA
ACATATATTAAGTCTGAAACCAATGATGTATATATATCACTGCAGGCTCCTCTTCTACTTGGTTGTGACATAAGAAACAT
GACCAAAGAAACAATGGAGATTGTCGCCAACAAGGAAGTCATTGCTATTAATCAAGGTACTTGATTACTGTTTAGCCATC
ATATGTCCTCTTTGAACCATGTTTGAATATATACTTTTAAGAAAATAGAAACCGTTTCTTGTAGATCCACATGGTGTTCA
GGCCAAGAAAGTTAGAATGGAAGGCGATCTCGAGGTTAGATTACATCTAAAAACACCTACATGTACTACTCGTCTATAGA
CATAAGCTTTAAGAAAACTATGTTTTGGTAATAAATCGCGAAATGGAATCAGGTTTGGGCAGGACCATTGTCAGGTTACA
GAGTAGCTTTGCTTCTATTGAACCGTGGACCATCGCGAACTTCGATTACTGCTCTTTGGGAGGATATTGAGATCCCTGCA
AATAGCATCGTTGAAGCCAGAGATCTATGGGAGGTATACTCATAAATATACAATTGTAGATAAACATACATAAACCAAAC
ATCATTAGAAAATCAGATATTTAACTGGTGAATGTTTTGTTGTGATATATGCGAACAGCACCAGACATTGAAGCAAAAGT
TTGTGGGGAACTTGACAGCAACAGTGGATTCTCATGCGTGTAAGTTGTATGTTCTCAAACCTGTTGCCTGAAAATACATG
TGTATAGAGAGAGTTAGTGTGGCTACGTCACGTTGTATTCTCCAGTTATTCTGTAAAAACAATAAGGGTTCGTCTCAAAT
TAAATCTCCACAGATGTTCTCCAATAAATTGTTCGAAACGAAAATTTTGTCCATATAATAATGAAAACTCTTCGCTTTTT
TAATATTGTTGCGTACGGCACACGTCACATCACTTGTGTCTTTGGTCCACTTGAGGAAAGCAAATCTCTCATTATTTCAC
TTTAATAACTTAAGACTTTGCCTTAAAGTATACTCTTTCTACTTGTGTGGATGTTATTATATACAGAGATCACTAATCCC
ATATGCATAATTTTTGCATTTTCGACTAGTTCAAACCTAGCTAGAAAACAGGTTTTGTTATATTTTTATAGCATTTTAAG
TGTAAATAGTAAAAGCTATGGAATACAATCTAGCATAAAAACATTCTTGAAAAGTAAGATAATATCAAACATCACACTCG
GAAAGCATGCTCCGTTTTTTAATAATTAGAACTGAGCATGGCCACATGTCAATATCAAATATTTGTAATTTGTATTTCTG
TATATAAATTTGTGTACTTTATACAAATGATTCGATTGTATCTACTAAAGTCCAATGCGATCATGACAATGATTCAATGA
AAACCTAACCATTTATTGAAAGACGTGAAGAATTCTGTTCTTGTATTTTGGATCTAAACTCTAAAGGGCGTTATCACAAC
TTAATTGTTTTATTCATAACTCAACGTGGGGACATTAAAATAATCCTTGCTAACGTGTTAAATAATGTATGTAAAGACTA
ACAGTTCCTTAGCTGTTAATTGTTTTTGTTAAGATTTTGCTAAATTGTGTATCACTACGATTCATTATTCATTATCTTTA
CTAAAATATTTCGTAATTTTCTAAATTCCGGAGACTATGAATGGACATAAACCTCGGACCTCTAGTGATTCACTCCATTG
CTTATATAACCAATAATGCTTTTGTTCTATATTAATAACATCAATCGCTGCCTTTCACTAGTTTTATCAGAATTAGTTAT
GAATACGTCTTACACAGTTAACAACCTCTTCTTTTTCTCAATCTTTTTACACTTTTTGCGTCACAGAGACAAATACAATA
TCTCCATATCCGTGAAGCTACATAAATCTGAAAATAAACATAGAAAAATGAAATTAAAAAGTTGACAACGAAAACGACCC
ACTTGATTTGGAGAGACAACTAAGAGAGTCACAGTACCGTGGTGTGTGTGTGTGTATATATACAAATATCGGCATGATCC
CACAGCTCCCACTTAACCATCAACATTTATTACAGGCCATTTTTGATTTTTCTTGAACCTCTCTCTCTCTCAATCTGTTT
ATAGCCATTGAAGGAAACAAGAAAAAAGCTTGATCAAGCA
>AT5G08380.1 | chr5:2697617-2700616 REVERSE LENGTH=3000
GAGATTTTATAAGAGGATATGTAGAATGTAGCATACCCTTTAAACTATGCATTACAAATTCTCTGTTGTCCTTTTTTTTG
TGTGTGTGTTTCTTCTAAACACAAACGTTTTCTTGCTTTTTAGGTGATAATATGGTTTGGTGACTTGGTTTAGGAGACCT
ACGTCTTCAAAGACGGAGGAACTTGATGAGATTAATGACACTCATGAGGAGAAAGAAGATGACTAGCTACGATTTGAAGA
TAATGATAACAAAGAAGATATTTTGGATCCCTGTTAACAAATTATGATCTTCCTTAGGTCCTACTCTTAGTTGGTTGAAG
TTCTTGTATTGTAATGGGTTGTAAATTTAAACCTTTGTTTGTCTAGGTAGTGTTGTTTTGTACTTAATGCATATTGTTCA
GTACTTACTTTTATTAAGGAAGCTTCTGTTTTTCATATATCCAATTCTGTTCAAATGGATTTTAAGCATTAATTAGATCC
ATTGTTTCGTTCTGTCTCAACTTTTTTCTCTCATATGTGCATTCGATGTAATGTATGATTGCATGTAGGTGTAGTTTTTG
TCTTTTAACTCTTTAGTAAGCAAAGAATCAGGTTTTCTATATTCAGAATAACCGAGTTTACACGTCAGGGTGATTGGCTC
ATTTGAATTGCACATTCAAGATGCATATTACTTCAACACACATGTATATATAGACTACTTTTTTGTTCATGACTGCTTGG
AGTATTTGCATTCATTAGCGTGCAATCAAATAATCGAATGTCCAGCTTTAATGGCAGACTTACTCATCTTTCGGGATTAA
ATTCACATAGTAGTATATAATAAGGTAACTAATTAATGCAATGATTATTTTAAAACATAATAGTATTTGTGTTTACAAGA
AGAGAAAAGGTAAACACATAATTAAAGCAAAAGGGTCCGATCGATACAAAGGATTAATGGACCATGGGAAAGAGCATTTG
GAATTAAAATATTGAACAAATGATTTAAGGTTAACTAGTTTTTAAAGAAAACTTGGAAAACACAGCGCAGAGAGGGATGA
AACTAATGAATTAGCCGATGTAGATGTGAATCTTGAGTGCGAGAAGGAAGACGCAAACAAGGGAGAAGTAGAGAAGAGAA
TGGACGATAACGGAGACAGCGCTTGTCTGAAAATTACCAAACTCAACGTACTTTTGTCGTCCCGGCAACTGAAACAGAAG
CCCTGGCGTAAGCATCACGAAGAGTATCACCGTAACTAGCACCGGTCCCCAATCCGACATTTTCTCTCTTTCTTGATGAT
AAGGATGATGATGATGCTTACTTAAACGAGTGCGATGTATCGTGGAGAATGAGAGAGTGTGTTTTATAGTGTCATATCAG
AGAGAGAGAGAGATTGGAGGGGAACGTGACGAAGGTGGGTCGGAGAGTTGATTCATGAAGTCACTGTTGATTCGCTTTTA
TTGTTAACTTGTGAACCAGGTTTTGATTGTTTTGGGGAATTGTAATGTTCTTTCTCCAAACTAAGCACCTATCGTGAAAA
GTTAACTAGAACTGATGTAACAAACTCATTTTGAATACGTCTCAGATCGTTACAAATTTTTATTAATTTGTTCTGCTTTT
TAGAGTATTTGAAGTTTTAATTAGGTTTGATTAGAATAGTAGCTTTTTTTTTTTTTTTTGAACACAGAATAGTAGCTAAG
TGATGGATATATAGTTGTTGATAACGGATACTGTTATTGATTATTTGTTCGGATCCAATCTAAAGAGTTGAATACTTATA
GTAACTCGGTTAACTTGTGAATCAGGTTTTGATTGTTTTGGAGTATCTTTTTTTTGTCCCGAGTTACTAGTTAGGATATT
CCCTTTGATTAGTACCCAACACTGACGTAACGCAATAACAACAAAGAACGATCCCCAAGAACAAGAAGATCATACTGATT
ATTTGTTCTTTTTGGTCAGACACTGAGACACAGACTGATATATAAACAACTTTTTGAAAATCCGTGAATGTAAATAATAA
TATTCACAGAGAGAAGAAATGATATATGCCGACTAAAAACTGGATATATAGATATATCTATATATATATTCAGTATCATG
CCTAGAAACGTACAGAAATTAAAAACCTTCAAAGTCTTCTTTATGAAGCATGATTTTGAGTCCCTAACAAAGACATATAT
ATCTTGACAAAAAAAGAGAGATATATATTTCAAAGAACAATCCAGAAAATCATAATTTATCGCAATACAAATAATGAGTC
ACAATTTCAAAACTATAGTGTATGTTGGAAAGATACATCATCAAAACTAGGATATATTTATAATTTGAATAAATAATTAA
ATTGTTGAAAAATGAAACTATACAAATTATTAGTCAAGATCAGAGTAAACCCAACAAAATGTACAAAGTATATCACAAGA
AATTAAAAATCCACCTGATCATATAATACACACAACCCAAATCGACCCAAGTGTTTGATTTTGAGTTTGCTTCCACAAAA
AAGTATTATTTATCTCAGCTACTGGTTAAAGAAACGTGAGCTTCTTCTAATTTTTTAATTTATTAAAAACTTTTCAAATT
TCCAACGTTAATTTTGGTCAAGACTTTTCCGTTATATATCAACAACAAAATTTAACCGTAAAAATCAAATTAACCTCTTA
TTTAGTTTTGATCGCAATTAACCTTCTATTTAAAATCATCTAAAAGAATTCCAACCATTAAAATCATGTAAGGAAACATA
ATAAAATTGGAATTATATCTTCTCTGGTTATCAAAATATATATCTTCTCTTTATGCGAAATTAGAATAGAATTATGTGGA
CGTTAAGATATTTGTTAAAAAGTTAAAAAAAAAAAAAAAAGTAAAGTACAGATAAGAGTTTTGAGGGGTAAAATGGAAAT
ACAAAGAATTTTATAGAACACTCTTCTAGTCTCCTAGTCTTCTTCTACTACAAAGTACAAAGCAGTGTTCGTCAACTATC
TTCTTCTCACTCTGTTTTCGTTTAGAGAGATTTTGCAGAG
>AT5G08380.2 | chr5:2697617-2700616 REVERSE LENGTH=3000
GAGATTTTATAAGAGGATATGTAGAATGTAGCATACCCTTTAAACTATGCATTACAAATTCTCTGTTGTCCTTTTTTTTG
TGTGTGTGTTTCTTCTAAACACAAACGTTTTCTTGCTTTTTAGGTGATAATATGGTTTGGTGACTTGGTTTAGGAGACCT
ACGTCTTCAAAGACGGAGGAACTTGATGAGATTAATGACACTCATGAGGAGAAAGAAGATGACTAGCTACGATTTGAAGA
TAATGATAACAAAGAAGATATTTTGGATCCCTGTTAACAAATTATGATCTTCCTTAGGTCCTACTCTTAGTTGGTTGAAG
TTCTTGTATTGTAATGGGTTGTAAATTTAAACCTTTGTTTGTCTAGGTAGTGTTGTTTTGTACTTAATGCATATTGTTCA
GTACTTACTTTTATTAAGGAAGCTTCTGTTTTTCATATATCCAATTCTGTTCAAATGGATTTTAAGCATTAATTAGATCC
ATTGTTTCGTTCTGTCTCAACTTTTTTCTCTCATATGTGCATTCGATGTAATGTATGATTGCATGTAGGTGTAGTTTTTG
TCTTTTAACTCTTTAGTAAGCAAAGAATCAGGTTTTCTATATTCAGAATAACCGAGTTTACACGTCAGGGTGATTGGCTC
ATTTGAATTGCACATTCAAGATGCATATTACTTCAACACACATGTATATATAGACTACTTTTTTGTTCATGACTGCTTGG
AGTATTTGCATTCATTAGCGTGCAATCAAATAATCGAATGTCCAGCTTTAATGGCAGACTTACTCATCTTTCGGGATTAA
ATTCACATAGTAGTATATAATAAGGTAACTAATTAATGCAATGATTATTTTAAAACATAATAGTATTTGTGTTTACAAGA
AGAGAAAAGGTAAACACATAATTAAAGCAAAAGGGTCCGATCGATACAAAGGATTAATGGACCATGGGAAAGAGCATTTG
GAATTAAAATATTGAACAAATGATTTAAGGTTAACTAGTTTTTAAAGAAAACTTGGAAAACACAGCGCAGAGAGGGATGA
AACTAATGAATTAGCCGATGTAGATGTGAATCTTGAGTGCGAGAAGGAAGACGCAAACAAGGGAGAAGTAGAGAAGAGAA
TGGACGATAACGGAGACAGCGCTTGTCTGAAAATTACCAAACTCAACGTACTTTTGTCGTCCCGGCAACTGAAACAGAAG
CCCTGGCGTAAGCATCACGAAGAGTATCACCGTAACTAGCACCGGTCCCCAATCCGACATTTTCTCTCTTTCTTGATGAT
AAGGATGATGATGATGCTTACTTAAACGAGTGCGATGTATCGTGGAGAATGAGAGAGTGTGTTTTATAGTGTCATATCAG
AGAGAGAGAGAGATTGGAGGGGAACGTGACGAAGGTGGGTCGGAGAGTTGATTCATGAAGTCACTGTTGATTCGCTTTTA
TTGTTAACTTGTGAACCAGGTTTTGATTGTTTTGGGGAATTGTAATGTTCTTTCTCCAAACTAAGCACCTATCGTGAAAA
GTTAACTAGAACTGATGTAACAAACTCATTTTGAATACGTCTCAGATCGTTACAAATTTTTATTAATTTGTTCTGCTTTT
TAGAGTATTTGAAGTTTTAATTAGGTTTGATTAGAATAGTAGCTTTTTTTTTTTTTTTTGAACACAGAATAGTAGCTAAG
TGATGGATATATAGTTGTTGATAACGGATACTGTTATTGATTATTTGTTCGGATCCAATCTAAAGAGTTGAATACTTATA
GTAACTCGGTTAACTTGTGAATCAGGTTTTGATTGTTTTGGAGTATCTTTTTTTTGTCCCGAGTTACTAGTTAGGATATT
CCCTTTGATTAGTACCCAACACTGACGTAACGCAATAACAACAAAGAACGATCCCCAAGAACAAGAAGATCATACTGATT
ATTTGTTCTTTTTGGTCAGACACTGAGACACAGACTGATATATAAACAACTTTTTGAAAATCCGTGAATGTAAATAATAA
TATTCACAGAGAGAAGAAATGATATATGCCGACTAAAAACTGGATATATAGATATATCTATATATATATTCAGTATCATG
CCTAGAAACGTACAGAAATTAAAAACCTTCAAAGTCTTCTTTATGAAGCATGATTTTGAGTCCCTAACAAAGACATATAT
ATCTTGACAAAAAAAGAGAGATATATATTTCAAAGAACAATCCAGAAAATCATAATTTATCGCAATACAAATAATGAGTC
ACAATTTCAAAACTATAGTGTATGTTGGAAAGATACATCATCAAAACTAGGATATATTTATAATTTGAATAAATAATTAA
ATTGTTGAAAAATGAAACTATACAAATTATTAGTCAAGATCAGAGTAAACCCAACAAAATGTACAAAGTATATCACAAGA
AATTAAAAATCCACCTGATCATATAATACACACAACCCAAATCGACCCAAGTGTTTGATTTTGAGTTTGCTTCCACAAAA
AAGTATTATTTATCTCAGCTACTGGTTAAAGAAACGTGAGCTTCTTCTAATTTTTTAATTTATTAAAAACTTTTCAAATT
TCCAACGTTAATTTTGGTCAAGACTTTTCCGTTATATATCAACAACAAAATTTAACCGTAAAAATCAAATTAACCTCTTA
TTTAGTTTTGATCGCAATTAACCTTCTATTTAAAATCATCTAAAAGAATTCCAACCATTAAAATCATGTAAGGAAACATA
ATAAAATTGGAATTATATCTTCTCTGGTTATCAAAATATATATCTTCTCTTTATGCGAAATTAGAATAGAATTATGTGGA
CGTTAAGATATTTGTTAAAAAGTTAAAAAAAAAAAAAAAAGTAAAGTACAGATAAGAGTTTTGAGGGGTAAAATGGAAAT
ACAAAGAATTTTATAGAACACTCTTCTAGTCTCCTAGTCTTCTTCTACTACAAAGTACAAAGCAGTGTTCGTCAACTATC
TTCTTCTCACTCTGTTTTCGTTTAGAGAGATTTTGCAGAG
>AT5G08391.1 | chr5:2696357-2699356 FORWARD LENGTH=3000
GTCTGAAAAGCAGGTCAGTAACCAGTTTATGAAATGAAAAAGAATGACATGGACGTACCCATTCTGCAAATGTCTTGGCA
TCATGCTCCTCGTAGCCTAAAGAACCTGGCATGGTTTTACTGCAAGTGAAATACCTGAAAACCAAAACAAATATGAGGCC
AAATGTGTATTCTTGTCCAAATCACCAGGAAAAAAGTGTAGGAAAATTTGCAAAAGCAATAGTAATTTACCCGGCATCTG
AGTAAATCCCAAGCTTAAGGCCTTTACTGTGAACATAATCCGCAACCGCTTTAATTCCAGAAGGGAAAGTTGACTTCTTT
GGCACCAGACTTCCCTGGAAAACAGAGTTAAGGAAGATAAAATCTAGCAAAACTGCAGAAACAAGAAATGAAACCAGGAA
ACACAAAGAATTATGATAATACCTTGCTGTCACGAGAAATTTCAGCCCAGCAATCATCTGAAGAACAAACCAAGATTTCA
GTACTGTGAAACACAATAATGATTTTTATTTATTTATTTCTAAGCTATCACACTGATGAAACATTAATCAACTTCAGAGA
CTCTGAATCAGAGTGATACAAAGAATTTTTTTAATCTATATTATGAGTTAGAGCCTTACCGATGTTAACATAGTTGTAGC
CAAGCTTAGAGAGGCCAGTGGTAACCAAAGCATCAGCTGTTACAAACATCAAGATGTGTTAAGATAAACCAAAGCATCAG
CTGTTACGAGCATGCAAGAATAATTCATGATTGATAAATTAAAATTGAGACTTCACCAGTTTCTTTGATCATTTTTTCAT
CTATGTTGCAGCTAAAATGGTTCCAGCTATTCCACCTGCAACACCGTTACATTGAACCTCATTCAGAACACAAAAAGCCA
AACACTTTCCACAACGTAGGATTATTAACAGCAAAGTTCAGGATATTGAAGTTAAATTCAAGCTATTTATTCTTTAGTTA
AAGACTAGTGGTTGTAGAATGTGTTTAGTCTTTCGATTTCTTTGAGAATCAATCGTCAAATCCACCAACCATTAAAAAGG
AAACAAGCTAAATCACAGAGCGAGAGAAAGAGAAATAGAGTTATACGAACCCCATGGGAGGAGTGACTCCGAGGCCATTA
GTGAGCAAGTGTCTTCGTAAGATCTCAGAATCGTCATGACCATTATTAACTGATCTCGAAGACTCGACCATCGTCATCAC
CATTGATGAAATCAGTATCATAAGTATTGGCATCTTTATCACCATTGCTCGTCTCGACATCTCTGCAAAATCTCTCTAAA
CGAAAACAGAGTGAGAAGAAGATAGTTGACGAACACTGCTTTGTACTTTGTAGTAGAAGAAGACTAGGAGACTAGAAGAG
TGTTCTATAAAATTCTTTGTATTTCCATTTTACCCCTCAAAACTCTTATCTGTACTTTACTTTTTTTTTTTTTTTTAACT
TTTTAACAAATATCTTAACGTCCACATAATTCTATTCTAATTTCGCATAAAGAGAAGATATATATTTTGATAACCAGAGA
AGATATAATTCCAATTTTATTATGTTTCCTTACATGATTTTAATGGTTGGAATTCTTTTAGATGATTTTAAATAGAAGGT
TAATTGCGATCAAAACTAAATAAGAGGTTAATTTGATTTTTACGGTTAAATTTTGTTGTTGATATATAACGGAAAAGTCT
TGACCAAAATTAACGTTGGAAATTTGAAAAGTTTTTAATAAATTAAAAAATTAGAAGAAGCTCACGTTTCTTTAACCAGT
AGCTGAGATAAATAATACTTTTTTGTGGAAGCAAACTCAAAATCAAACACTTGGGTCGATTTGGGTTGTGTGTATTATAT
GATCAGGTGGATTTTTAATTTCTTGTGATATACTTTGTACATTTTGTTGGGTTTACTCTGATCTTGACTAATAATTTGTA
TAGTTTCATTTTTCAACAATTTAATTATTTATTCAAATTATAAATATATCCTAGTTTTGATGATGTATCTTTCCAACATA
CACTATAGTTTTGAAATTGTGACTCATTATTTGTATTGCGATAAATTATGATTTTCTGGATTGTTCTTTGAAATATATAT
CTCTCTTTTTTTGTCAAGATATATATGTCTTTGTTAGGGACTCAAAATCATGCTTCATAAAGAAGACTTTGAAGGTTTTT
AATTTCTGTACGTTTCTAGGCATGATACTGAATATATATATAGATATATCTATATATCCAGTTTTTAGTCGGCATATATC
ATTTCTTCTCTCTGTGAATATTATTATTTACATTCACGGATTTTCAAAAAGTTGTTTATATATCAGTCTGTGTCTCAGTG
TCTGACCAAAAAGAACAAATAATCAGTATGATCTTCTTGTTCTTGGGGATCGTTCTTTGTTGTTATTGCGTTACGTCAGT
GTTGGGTACTAATCAAAGGGAATATCCTAACTAGTAACTCGGGACAAAAAAAAGATACTCCAAAACAATCAAAACCTGAT
TCACAAGTTAACCGAGTTACTATAAGTATTCAACTCTTTAGATTGGATCCGAACAAATAATCAATAACAGTATCCGTTAT
CAACAACTATATATCCATCACTTAGCTACTATTCTGTGTTCAAAAAAAAAAAAAAAAGCTACTATTCTAATCAAACCTAA
TTAAAACTTCAAATACTCTAAAAAGCAGAACAAATTAATAAAAATTTGTAACGATCTGAGACGTATTCAAAATGAGTTTG
TTACATCAGTTCTAGTTAACTTTTCACGATAGGTGCTTAGTTTGGAGAAAGAACATTACAATTCCCCAAAACAATCAAAA
CCTGGTTCACAAGTTAACAATAAAAGCGAATCAACAGTGACTTCATGAATCAACTCTCCGACCCACCTTCGTCACGTTCC
CCTCCAATCTCTCTCTCTCTCTGATATGACACTATAAAACACACTCTCTCATTCTCCACGATACATCGCACTCGTTTAAG
TAAGCATCATCATCATCCTTATCATCAAGAAAGAGAGAAA
>AT5G08390.1 | chr5:2698448-2701447 FORWARD LENGTH=3000
TGTCAAGATATATATGTCTTTGTTAGGGACTCAAAATCATGCTTCATAAAGAAGACTTTGAAGGTTTTTAATTTCTGTAC
GTTTCTAGGCATGATACTGAATATATATATAGATATATCTATATATCCAGTTTTTAGTCGGCATATATCATTTCTTCTCT
CTGTGAATATTATTATTTACATTCACGGATTTTCAAAAAGTTGTTTATATATCAGTCTGTGTCTCAGTGTCTGACCAAAA
AGAACAAATAATCAGTATGATCTTCTTGTTCTTGGGGATCGTTCTTTGTTGTTATTGCGTTACGTCAGTGTTGGGTACTA
ATCAAAGGGAATATCCTAACTAGTAACTCGGGACAAAAAAAAGATACTCCAAAACAATCAAAACCTGATTCACAAGTTAA
CCGAGTTACTATAAGTATTCAACTCTTTAGATTGGATCCGAACAAATAATCAATAACAGTATCCGTTATCAACAACTATA
TATCCATCACTTAGCTACTATTCTGTGTTCAAAAAAAAAAAAAAAAGCTACTATTCTAATCAAACCTAATTAAAACTTCA
AATACTCTAAAAAGCAGAACAAATTAATAAAAATTTGTAACGATCTGAGACGTATTCAAAATGAGTTTGTTACATCAGTT
CTAGTTAACTTTTCACGATAGGTGCTTAGTTTGGAGAAAGAACATTACAATTCCCCAAAACAATCAAAACCTGGTTCACA
AGTTAACAATAAAAGCGAATCAACAGTGACTTCATGAATCAACTCTCCGACCCACCTTCGTCACGTTCCCCTCCAATCTC
TCTCTCTCTCTGATATGACACTATAAAACACACTCTCTCATTCTCCACGATACATCGCACTCGTTTAAGTAAGCATCATC
ATCATCCTTATCATCAAGAAAGAGAGAAAATGTCGGATTGGGGACCGGTGCTAGTTACGGTGATACTCTTCGTGATGCTT
ACGCCAGGGCTTCTGTTTCAGTTGCCGGGACGACAAAAGTACGTTGAGTTTGGTAATTTTCAGACAAGCGCTGTCTCCGT
TATCGTCCATTCTCTTCTCTACTTCTCCCTTGTTTGCGTCTTCCTTCTCGCACTCAAGATTCACATCTACATCGGCTAAT
TCATTAGTTTCATCCCTCTCTGCGCTGTGTTTTCCAAGTTTTCTTTAAAAACTAGTTAACCTTAAATCATTTGTTCAATA
TTTTAATTCCAAATGCTCTTTCCCATGGTCCATTAATCCTTTGTATCGATCGGACCCTTTTGCTTTAATTATGTGTTTAC
CTTTTCTCTTCTTGTAAACACAAATACTATTATGTTTTAAAATAATCATTGCATTAATTAGTTACCTTATTATATACTAC
TATGTGAATTTAATCCCGAAAGATGAGTAAGTCTGCCATTAAAGCTGGACATTCGATTATTTGATTGCACGCTAATGAAT
GCAAATACTCCAAGCAGTCATGAACAAAAAAGTAGTCTATATATACATGTGTGTTGAAGTAATATGCATCTTGAATGTGC
AATTCAAATGAGCCAATCACCCTGACGTGTAAACTCGGTTATTCTGAATATAGAAAACCTGATTCTTTGCTTACTAAAGA
GTTAAAAGACAAAAACTACACCTACATGCAATCATACATTACATCGAATGCACATATGAGAGAAAAAAGTTGAGACAGAA
CGAAACAATGGATCTAATTAATGCTTAAAATCCATTTGAACAGAATTGGATATATGAAAAACAGAAGCTTCCTTAATAAA
AGTAAGTACTGAACAATATGCATTAAGTACAAAACAACACTACCTAGACAAACAAAGGTTTAAATTTACAACCCATTACA
ATACAAGAACTTCAACCAACTAAGAGTAGGACCTAAGGAAGATCATAATTTGTTAACAGGGATCCAAAATATCTTCTTTG
TTATCATTATCTTCAAATCGTAGCTAGTCATCTTCTTTCTCCTCATGAGTGTCATTAATCTCATCAAGTTCCTCCGTCTT
TGAAGACGTAGGTCTCCTAAACCAAGTCACCAAACCATATTATCACCTAAAAAGCAAGAAAACGTTTGTGTTTAGAAGAA
ACACACACACAAAAAAAAGGACAACAGAGAATTTGTAATGCATAGTTTAAAGGGTATGCTACATTCTACATATCCTCTTA
TAAAATCTCGTATATGTTGTCAGGAAATTTAATCGGAACAAAATTCAATTTACAAAACCTAAACCGATTAGGAAACCAAA
ACAAACCGGTTATCGTTCTTCTTTACGACAATCACCTATTAATAATTGCACTAGAGCACCGACAAGAATTTCAATTAGGA
TAAAGTATAATTTAGATTGGTATGTTTTTAGTTTGAATTTATAACTGAATCAAATATAGTTCTAACAATTTTCAGGAATC
AACTTTTACTTTAGTTTGGTCTGTTTGAACTCGGTAGATTAGAAATGTTACGTTTTTGCCAAAATAAATGATTTTTTTTT
TGAAAAAATGAGTTTGGAAATTTGAAAGAGAAGAAGAGGTAAGTAAAATAATAAAGCAGCTCCCTTTCTCTCTCTGCTTC
CTTGTGTGTGTCTGTGTGTCATTCACATCTCCCTCCTCTCTTCTTCACCATTAGAGGAGAGAAAACACACTTTCAAATAT
ATATATAAGTATAACTCATCCAACAACTCCATTTTTATCTTCTTCGTAAAGGAAACAACGACGTTTACTCCAAGATACTG
TTCCTCAATCTGCATTCTTTTCCAATCGATCTAAATTTGGTTTCTGTGCTGAGATTGGCTTTCTGGGTGTTGCTGGTATG
CTATAGTTTCTTCACCTCTTCGTATGGATTGGTTCCCCATTTCGTTGTTACTGATCTATTCGAGATTTCAGATTGCAAAT
TGCTGTTGACAAGCTGAGATCTTAAGGTGCTTTTGCAGTAGCTGAGATTTTTCGAGGTTTTTGTCTGTTCGTGAGTAGAA
GAATTTGGATGGTCGCCGATGTAAGGGTTTCGTTTCCGCT
>AT5G08400.1 | chr5:2708912-2711911 REVERSE LENGTH=3000
TGCTTAACTTCTGATTTTCGTGGGGATTTGGAGGCTGTCGACACTCTTGTGCACTCGGGATTGGATGTTTTTGCTCACAA
TGTCGAGACTGTGAAAAGGCTCCAGCGACTTGTGAGGGATCCTAGGGCTGGGTGAGTGCTGTTTCTTGTTCTTCATTTTT
TTATATGTTCTGCAAATTTGGTTATGGCATAGATGGGCTGAGCAGTGAATTGATCCTCTGCTCCGGGATGTCAATCTCAT
ATTACACAGTCAAATATCTCCTAAAGTGAGACATAGGTGGTGTTCTGCATCTTTAGTTGTAGTAAATCTCCATTTTAATG
TGGATATAATGTGGAGAATGCAGATATGAGCAGAGCATGTCAGTTTTGAAACATGCAAAGATCAGCAAACCTGGAATGAT
CACAAAGACATCCATAATGCTTGGTCTTGGAGAAACAGACGAAGAGTTGAAGGAAGCAATGGCTGATCTAAGAGCTATAG
ATGTTGATATTCTAACACTTGGCCAGTATCTACAGGTAAACTAATCACTTCAACATTCCCCACATCATTCGCAATATTCC
TATTTCCAAGATAGAAAGATCCCAAATTTCAAAGAACATCTACGATTTAAAACCGTTTCTCTTGTTCCACAATGAAGCCA
ACTCCATTGCATCTGACTGTGAAAGAGTATGTCACACCTGAGAAGTTTGATTTCTGGAAAACATACGGAGAATCAATAGG
ATTTCGTTATGTTGCAAGTGGTCCACTGGTAAAGCCACAAACTATTTCTTACTCTTTATGTCAAAAAATATCTGAGAACA
TAGAAGATACAGAAATGTACTTGTTTGATATTGGATATATACTTTTTGCAGGTAAGATCTTCATATAGAGCAGGAGAGCT
TTTTGTTAAGACAATGGTGAAAGAAAGCTACTCTAAATCCTTGTCTTAATAACAACAATGGCTACTATAATGCCAAAAAT
GATTGCTGAGACCACAAAGCCTTCTTCCTATCTTTTTTGTTTGTTTCTTTTAATAGACTTCATTTATTTTGGTAATTGAT
TTGGAAACCATTGTGGATATATAAAAGTTTATATATACTAGTTTTGTGTTATTATAAAATCCTGCCAATAATATCTGGAA
ATTGTCTCAAGATATTTACAGTGTTGATTCTCTATCTGAAGCCACAAGTTCCTCATCTCTTACATTGTCTTAAGTCTGAC
ACGCGTCGCCTTTCTTTATCCAAAAATAATCCGACTTTTAATTTAAACCAAATAATTAGCAAAATTAGTAATCACCTTGA
TTAAATTAACCATCTAATATAAATAGATGAGGGGCTAAATGATATGATCTTTTTTGTTTTCTCTCACACTTTCTTAAGAT
TTTTTTCTTCGGCTCGGACGCAGATGACTAACAGTTACGCTCTGTCACCGGCGATTATCGCCGCCGTTCGTCCTCCGGCA
TCTCAAGACTATCTAGTTGCTGCTTCTCTTAGTGGACGCAAATCGATCAACTCTTCATCTTCGTCCATTTTCGTACCTAT
CTCATTATCTACTTCCTACGGTCGAAGCAAATGCGCCTTCTCAATCTCGCGGAAGAATCCAAAATCGACGATTCGTTGCG
ATATTGCTGTGAAATCGGCGGCTTCTGTAGACGCGGACGCTGATCTATCGTCATCTACGTCGTTGGAGACGGAGGAAGAC
GAGAAAGCGAAGGAGAAGATTGGAGCTAGGGTTAGGGTTACGGTTCCGTTGAAAGTTTACCATGTGGTTCGTGTACCGGA
GGTTGAATTGATGGGAATGGAAGGTTTTATCAAAGATTACGTCGTTCTTTGGAAAGGAAAGAAAATCTCAGCTAATCTGC
CGTTTAAGGTACAGTTCGTGAAAGAGATCGAAGGTCGTGGTCCTGTCAAATTCTTCACGCATCTTAAGGAAGACGAGTTC
GAGTTAATTGATCCGTGATTGAATTGAAAAAGGCAAAAACTTTTCTTCTCTTTCTGATATTAGACTTGAAAAATCTTTTG
TGAATGGTTTGTTTGTATGTACTTTTGTATACATTTAGCTTATTATATACATAAGATTTCACCCATTCTTGAATCCTTTA
TTGCTGTTTTCTTGCTTCTGATTTGGTTTCCCAGAGTATATAGTTCGTCTTGTGTTGGAGAAACTAAAAGCTGTCTATTG
ATCCATTGACTAGCTTAGAAGCCTATCAAACTGATTTTGCATTTGATGTGTTCACTTCAAATGAACATCATTGAATGATC
TTATCCTCAAAATCTATCATCCGTTGGAGGTTATGAAGTAGATGGTAGTGAGCATGAAAGTGGTAAAGATATTGGTTTAT
GTAACTAAAGAGTGTTTTCAGTTGATTGTTATAGTGAGAATCTTTGTTTGTAGTTAGAACCAGAAACTAAAAGGAATGAC
ATCAGTTGTTTTCTAGGTTCTTATCCTCTTTGTTTCGTATAATCAAATGTGGGATTGCATTCTCTGATCTTTGTAGAAGA
GTCTTTGAGTTAGAAGTAATGATGGCATGAGAGAGTGTTGAGGAATTAGTTTATGTGTCAATGTGGATGGTTCCTTTGCT
GCAACTCTTTTTTGTAGTAATAATATGAGTATATGATGTGGGCAGTAGTATTGTGGTAATTCTTCTCAAGTTGTTAGCAT
TTTGATTTACTGAGATAAGGTCAGGAGTTGTAGTGGACTCATAAGATTATGTACCAAATGTTGTTACTTCCAATGTGATA
AGCTAAGCTATGACCAATCCATGAGGAATATTGTTCCAGCCTTTTTGGGTCTCATTCTCTCTCTCCCCGGTCGCGGTTTA
CGGATTGGTTTTTTGCTTGTTTGATTTCGATTGGATAAGTTCCGGTTAACCTGATTGAACCGGTTTTAAAATGTTGTAAT
CCGATAATTATGACTCAAGTCTAATGAAATCTCTGAAATGTGTAAGATCAAAAGTTTATAAACGCAGAAAACTCAACTTG
AGCTTGTTGGTTACAGTAACGAGATCGACAAGGAAAAAAA
>AT5G08400.2 | chr5:2708912-2711911 REVERSE LENGTH=3000
TGCTTAACTTCTGATTTTCGTGGGGATTTGGAGGCTGTCGACACTCTTGTGCACTCGGGATTGGATGTTTTTGCTCACAA
TGTCGAGACTGTGAAAAGGCTCCAGCGACTTGTGAGGGATCCTAGGGCTGGGTGAGTGCTGTTTCTTGTTCTTCATTTTT
TTATATGTTCTGCAAATTTGGTTATGGCATAGATGGGCTGAGCAGTGAATTGATCCTCTGCTCCGGGATGTCAATCTCAT
ATTACACAGTCAAATATCTCCTAAAGTGAGACATAGGTGGTGTTCTGCATCTTTAGTTGTAGTAAATCTCCATTTTAATG
TGGATATAATGTGGAGAATGCAGATATGAGCAGAGCATGTCAGTTTTGAAACATGCAAAGATCAGCAAACCTGGAATGAT
CACAAAGACATCCATAATGCTTGGTCTTGGAGAAACAGACGAAGAGTTGAAGGAAGCAATGGCTGATCTAAGAGCTATAG
ATGTTGATATTCTAACACTTGGCCAGTATCTACAGGTAAACTAATCACTTCAACATTCCCCACATCATTCGCAATATTCC
TATTTCCAAGATAGAAAGATCCCAAATTTCAAAGAACATCTACGATTTAAAACCGTTTCTCTTGTTCCACAATGAAGCCA
ACTCCATTGCATCTGACTGTGAAAGAGTATGTCACACCTGAGAAGTTTGATTTCTGGAAAACATACGGAGAATCAATAGG
ATTTCGTTATGTTGCAAGTGGTCCACTGGTAAAGCCACAAACTATTTCTTACTCTTTATGTCAAAAAATATCTGAGAACA
TAGAAGATACAGAAATGTACTTGTTTGATATTGGATATATACTTTTTGCAGGTAAGATCTTCATATAGAGCAGGAGAGCT
TTTTGTTAAGACAATGGTGAAAGAAAGCTACTCTAAATCCTTGTCTTAATAACAACAATGGCTACTATAATGCCAAAAAT
GATTGCTGAGACCACAAAGCCTTCTTCCTATCTTTTTTGTTTGTTTCTTTTAATAGACTTCATTTATTTTGGTAATTGAT
TTGGAAACCATTGTGGATATATAAAAGTTTATATATACTAGTTTTGTGTTATTATAAAATCCTGCCAATAATATCTGGAA
ATTGTCTCAAGATATTTACAGTGTTGATTCTCTATCTGAAGCCACAAGTTCCTCATCTCTTACATTGTCTTAAGTCTGAC
ACGCGTCGCCTTTCTTTATCCAAAAATAATCCGACTTTTAATTTAAACCAAATAATTAGCAAAATTAGTAATCACCTTGA
TTAAATTAACCATCTAATATAAATAGATGAGGGGCTAAATGATATGATCTTTTTTGTTTTCTCTCACACTTTCTTAAGAT
TTTTTTCTTCGGCTCGGACGCAGATGACTAACAGTTACGCTCTGTCACCGGCGATTATCGCCGCCGTTCGTCCTCCGGCA
TCTCAAGACTATCTAGTTGCTGCTTCTCTTAGTGGACGCAAATCGATCAACTCTTCATCTTCGTCCATTTTCGTACCTAT
CTCATTATCTACTTCCTACGGTCGAAGCAAATGCGCCTTCTCAATCTCGCGGAAGAATCCAAAATCGACGATTCGTTGCG
ATATTGCTGTGAAATCGGCGGCTTCTGTAGACGCGGACGCTGATCTATCGTCATCTACGTCGTTGGAGACGGAGGAAGAC
GAGAAAGCGAAGGAGAAGATTGGAGCTAGGGTTAGGGTTACGGTTCCGTTGAAAGTTTACCATGTGGTTCGTGTACCGGA
GGTTGAATTGATGGGAATGGAAGGTTTTATCAAAGATTACGTCGTTCTTTGGAAAGGAAAGAAAATCTCAGCTAATCTGC
CGTTTAAGGTACAGTTCGTGAAAGAGATCGAAGGTCGTGGTCCTGTCAAATTCTTCACGCATCTTAAGGAAGACGAGTTC
GAGTTAATTGATCCGTGATTGAATTGAAAAAGGCAAAAACTTTTCTTCTCTTTCTGATATTAGACTTGAAAAATCTTTTG
TGAATGGTTTGTTTGTATGTACTTTTGTATACATTTAGCTTATTATATACATAAGATTTCACCCATTCTTGAATCCTTTA
TTGCTGTTTTCTTGCTTCTGATTTGGTTTCCCAGAGTATATAGTTCGTCTTGTGTTGGAGAAACTAAAAGCTGTCTATTG
ATCCATTGACTAGCTTAGAAGCCTATCAAACTGATTTTGCATTTGATGTGTTCACTTCAAATGAACATCATTGAATGATC
TTATCCTCAAAATCTATCATCCGTTGGAGGTTATGAAGTAGATGGTAGTGAGCATGAAAGTGGTAAAGATATTGGTTTAT
GTAACTAAAGAGTGTTTTCAGTTGATTGTTATAGTGAGAATCTTTGTTTGTAGTTAGAACCAGAAACTAAAAGGAATGAC
ATCAGTTGTTTTCTAGGTTCTTATCCTCTTTGTTTCGTATAATCAAATGTGGGATTGCATTCTCTGATCTTTGTAGAAGA
GTCTTTGAGTTAGAAGTAATGATGGCATGAGAGAGTGTTGAGGAATTAGTTTATGTGTCAATGTGGATGGTTCCTTTGCT
GCAACTCTTTTTTGTAGTAATAATATGAGTATATGATGTGGGCAGTAGTATTGTGGTAATTCTTCTCAAGTTGTTAGCAT
TTTGATTTACTGAGATAAGGTCAGGAGTTGTAGTGGACTCATAAGATTATGTACCAAATGTTGTTACTTCCAATGTGATA
AGCTAAGCTATGACCAATCCATGAGGAATATTGTTCCAGCCTTTTTGGGTCTCATTCTCTCTCTCCCCGGTCGCGGTTTA
CGGATTGGTTTTTTGCTTGTTTGATTTCGATTGGATAAGTTCCGGTTAACCTGATTGAACCGGTTTTAAAATGTTGTAAT
CCGATAATTATGACTCAAGTCTAATGAAATCTCTGAAATGTGTAAGATCAAAAGTTTATAAACGCAGAAAACTCAACTTG
AGCTTGTTGGTTACAGTAACGAGATCGACAAGGAAAAAAA
>AT5G08410.2 | chr5:2710589-2713588 REVERSE LENGTH=3000
GCTCCTCGTGCGCAATCTCCTCCACCTCCGCCATTGACGAGATCAGTTAATTCCTATTAGTGACGGCGGCAAAAGGTTTA
TGATGTTTGACCGTGAAGCTAGAGGTCTTTAACCAAGTGAAAATCAGAGACACTGCGTTACCAGAAGTGGTGGTGGTGGT
GACAATCGAAAACCCTATCTCTGTTGGCTTGAGACTTCGCCGTTTTTAAGACAAATGCCTGTATTGGGCTAGAGTCCCAG
TGACAATAATGTTGGGCTTTAAGATATCCCTAATAAACATATCTTACTGGGCTTCTATATTTGGCCCAATATATTAACTA
TCATATTTAGCTTCTTCTTCTTTTGGCGCAGTAATTGGTAGTTGGCGGATATCCCAAAGTTGCTAACCGAAGCAGAGTCT
CTCCACACTCTGTTGAAATCGCCTAATTTCATTTTTTCCCCAGTTTTGCCTCACACACAAATATATACACACATACGCAA
AAAACTCATGATGCATCATTGCTCAATTACGAAACCCACTTTCTCAATTTCGATCTCGACCCAGAAGCTTCATCATCATT
CCAGTAAATTCTTGAATTTGGGTTTCAGAATCCGATGCGAATCCGGGGATGTTTCGTCGCCATTGCGGACCAAGGCGGTG
TCTTTGTCGTCGGAGATGGAGGATTCGTCGTCCTTGAAGAAGAGTTTGATGGAGTTAGAAGGGAAGAAGAGTGAGCCTTA
CCCAGGAGGAATGCCGAAGATGGGTCCATTCACAGGGAGAGATCCGAATGTGAAGAAACCTGCTTGGTTGAGACAGAAGG
CACCACAAGGCGAAAGGTTTCAGGAGGTGAAAGAGTCCCTTTCTCGTCTCAATCTCAATACTGTTTGTGAAGAAGCTCAG
TGTCCTAATATCGGCGAGGTTAGCTATTTCGATTTTGTGTTTATGATCTCGAAGATTGTTATTAAAATGTATCGGTTTTA
TGAATTGTGGGTATGAGAAATTATGAGTAAACTACATGCTAGTTCAACCATCATTACTCTAAATTTGTGATTTTTTTCTG
AAAATTAGATTATGTGATGTGTAGTGTTGGAATGGAGGTGGTGATGGTGTAGCAACTGCAACCATCATGGTTCTTGGTGA
TACTTGTACTCGTGGCTGTAGATTCTGTGCTGTTAAAACAAGTAGAAATCCTCCTCCTCCTGACCCAATGGAACCAGAGA
ACACTGCCAAGGCCATAGCCAGTTGGGGGTATGTAACTTTTATTTGATTCCTGATCTGAGTAATCTGCTTATATTGTCCT
TTAGATTCTCTTCATGGTCGTGTTCAGAATTTTTAACTAGATAGGATAAATGGAGAGGGGATGAAAATTAAAAATAGTGT
CTCTCAACAGTCACTACTGCATCTTTGTTAATTTATGATGGGTGTATCATGATATGCTATTTTGCATTTTCCTTTGTTGC
AGTGTAGACTACATAGTTATTACCAGCGTAGACCGTGACGATATACCTGATGGTGGAAGTGGACATTTTGCGCAGACTGT
CAAAGCTATGAAGGTTATTAATATTCTATTTGTTTATGCATTATGTTATTTAAGCATACCTTTTTGTGCATTTCTCGAAT
GTTGTTTCAGAGTATTTATGAAAATGAAAATATATATCTCATCTCTGTAGAGACATAAGCCGGATATAATGATAGAATGC
TTAACTTCTGATTTTCGTGGGGATTTGGAGGCTGTCGACACTCTTGTGCACTCGGGATTGGATGTTTTTGCTCACAATGT
CGAGACTGTGAAAAGGCTCCAGCGACTTGTGAGGGATCCTAGGGCTGGGTGAGTGCTGTTTCTTGTTCTTCATTTTTTTA
TATGTTCTGCAAATTTGGTTATGGCATAGATGGGCTGAGCAGTGAATTGATCCTCTGCTCCGGGATGTCAATCTCATATT
ACACAGTCAAATATCTCCTAAAGTGAGACATAGGTGGTGTTCTGCATCTTTAGTTGTAGTAAATCTCCATTTTAATGTGG
ATATAATGTGGAGAATGCAGATATGAGCAGAGCATGTCAGTTTTGAAACATGCAAAGATCAGCAAACCTGGAATGATCAC
AAAGACATCCATAATGCTTGGTCTTGGAGAAACAGACGAAGAGTTGAAGGAAGCAATGGCTGATCTAAGAGCTATAGATG
TTGATATTCTAACACTTGGCCAGTATCTACAGGTAAACTAATCACTTCAACATTCCCCACATCATTCGCAATATTCCTAT
TTCCAAGATAGAAAGATCCCAAATTTCAAAGAACATCTACGATTTAAAACCGTTTCTCTTGTTCCACAATGAAGCCAACT
CCATTGCATCTGACTGTGAAAGAGTATGTCACACCTGAGAAGTTTGATTTCTGGAAAACATACGGAGAATCAATAGGATT
TCGTTATGTTGCAAGTGGTCCACTGGTAAAGCCACAAACTATTTCTTACTCTTTATGTCAAAAAATATCTGAGAACATAG
AAGATACAGAAATGTACTTGTTTGATATTGGATATATACTTTTTGCAGGTAAGATCTTCATATAGAGCAGGAGAGCTTTT
TGTTAAGACAATGGTGAAAGAAAGCTACTCTAAATCCTTGTCTTAATAACAACAATGGCTACTATAATGCCAAAAATGAT
TGCTGAGACCACAAAGCCTTCTTCCTATCTTTTTTGTTTGTTTCTTTTAATAGACTTCATTTATTTTGGTAATTGATTTG
GAAACCATTGTGGATATATAAAAGTTTATATATACTAGTTTTGTGTTATTATAAAATCCTGCCAATAATATCTGGAAATT
GTCTCAAGATATTTACAGTGTTGATTCTCTATCTGAAGCCACAAGTTCCTCATCTCTTACATTGTCTTAAGTCTGACACG
CGTCGCCTTTCTTTATCCAAAAATAATCCGACTTTTAATTTAAACCAAATAATTAGCAAAATTAGTAATCACCTTGATTA
AATTAACCATCTAATATAAATAGATGAGGGGCTAAATGAT
>AT5G08410.1 | chr5:2710529-2713528 REVERSE LENGTH=3000
TGACGGCGGCAAAAGGTTTATGATGTTTGACCGTGAAGCTAGAGGTCTTTAACCAAGTGAAAATCAGAGACACTGCGTTA
CCAGAAGTGGTGGTGGTGGTGACAATCGAAAACCCTATCTCTGTTGGCTTGAGACTTCGCCGTTTTTAAGACAAATGCCT
GTATTGGGCTAGAGTCCCAGTGACAATAATGTTGGGCTTTAAGATATCCCTAATAAACATATCTTACTGGGCTTCTATAT
TTGGCCCAATATATTAACTATCATATTTAGCTTCTTCTTCTTTTGGCGCAGTAATTGGTAGTTGGCGGATATCCCAAAGT
TGCTAACCGAAGCAGAGTCTCTCCACACTCTGTTGAAATCGCCTAATTTCATTTTTTCCCCAGTTTTGCCTCACACACAA
ATATATACACACATACGCAAAAAACTCATGATGCATCATTGCTCAATTACGAAACCCACTTTCTCAATTTCGATCTCGAC
CCAGAAGCTTCATCATCATTCCAGTAAATTCTTGAATTTGGGTTTCAGAATCCGATGCGAATCCGGGGATGTTTCGTCGC
CATTGCGGACCAAGGCGGTGTCTTTGTCGTCGGAGATGGAGGATTCGTCGTCCTTGAAGAAGAGTTTGATGGAGTTAGAA
GGGAAGAAGAGTGAGCCTTACCCAGGAGGAATGCCGAAGATGGGTCCATTCACAGGGAGAGATCCGAATGTGAAGAAACC
TGCTTGGTTGAGACAGAAGGCACCACAAGGCGAAAGGTTTCAGGAGGTGAAAGAGTCCCTTTCTCGTCTCAATCTCAATA
CTGTTTGTGAAGAAGCTCAGTGTCCTAATATCGGCGAGGTTAGCTATTTCGATTTTGTGTTTATGATCTCGAAGATTGTT
ATTAAAATGTATCGGTTTTATGAATTGTGGGTATGAGAAATTATGAGTAAACTACATGCTAGTTCAACCATCATTACTCT
AAATTTGTGATTTTTTTCTGAAAATTAGATTATGTGATGTGTAGTGTTGGAATGGAGGTGGTGATGGTGTAGCAACTGCA
ACCATCATGGTTCTTGGTGATACTTGTACTCGTGGCTGTAGATTCTGTGCTGTTAAAACAAGTAGAAATCCTCCTCCTCC
TGACCCAATGGAACCAGAGAACACTGCCAAGGCCATAGCCAGTTGGGGGTATGTAACTTTTATTTGATTCCTGATCTGAG
TAATCTGCTTATATTGTCCTTTAGATTCTCTTCATGGTCGTGTTCAGAATTTTTAACTAGATAGGATAAATGGAGAGGGG
ATGAAAATTAAAAATAGTGTCTCTCAACAGTCACTACTGCATCTTTGTTAATTTATGATGGGTGTATCATGATATGCTAT
TTTGCATTTTCCTTTGTTGCAGTGTAGACTACATAGTTATTACCAGCGTAGACCGTGACGATATACCTGATGGTGGAAGT
GGACATTTTGCGCAGACTGTCAAAGCTATGAAGGTTATTAATATTCTATTTGTTTATGCATTATGTTATTTAAGCATACC
TTTTTGTGCATTTCTCGAATGTTGTTTCAGAGTATTTATGAAAATGAAAATATATATCTCATCTCTGTAGAGACATAAGC
CGGATATAATGATAGAATGCTTAACTTCTGATTTTCGTGGGGATTTGGAGGCTGTCGACACTCTTGTGCACTCGGGATTG
GATGTTTTTGCTCACAATGTCGAGACTGTGAAAAGGCTCCAGCGACTTGTGAGGGATCCTAGGGCTGGGTGAGTGCTGTT
TCTTGTTCTTCATTTTTTTATATGTTCTGCAAATTTGGTTATGGCATAGATGGGCTGAGCAGTGAATTGATCCTCTGCTC
CGGGATGTCAATCTCATATTACACAGTCAAATATCTCCTAAAGTGAGACATAGGTGGTGTTCTGCATCTTTAGTTGTAGT
AAATCTCCATTTTAATGTGGATATAATGTGGAGAATGCAGATATGAGCAGAGCATGTCAGTTTTGAAACATGCAAAGATC
AGCAAACCTGGAATGATCACAAAGACATCCATAATGCTTGGTCTTGGAGAAACAGACGAAGAGTTGAAGGAAGCAATGGC
TGATCTAAGAGCTATAGATGTTGATATTCTAACACTTGGCCAGTATCTACAGGTAAACTAATCACTTCAACATTCCCCAC
ATCATTCGCAATATTCCTATTTCCAAGATAGAAAGATCCCAAATTTCAAAGAACATCTACGATTTAAAACCGTTTCTCTT
GTTCCACAATGAAGCCAACTCCATTGCATCTGACTGTGAAAGAGTATGTCACACCTGAGAAGTTTGATTTCTGGAAAACA
TACGGAGAATCAATAGGATTTCGTTATGTTGCAAGTGGTCCACTGGTAAAGCCACAAACTATTTCTTACTCTTTATGTCA
AAAAATATCTGAGAACATAGAAGATACAGAAATGTACTTGTTTGATATTGGATATATACTTTTTGCAGGTAAGATCTTCA
TATAGAGCAGGAGAGCTTTTTGTTAAGACAATGGTGAAAGAAAGCTACTCTAAATCCTTGTCTTAATAACAACAATGGCT
ACTATAATGCCAAAAATGATTGCTGAGACCACAAAGCCTTCTTCCTATCTTTTTTGTTTGTTTCTTTTAATAGACTTCAT
TTATTTTGGTAATTGATTTGGAAACCATTGTGGATATATAAAAGTTTATATATACTAGTTTTGTGTTATTATAAAATCCT
GCCAATAATATCTGGAAATTGTCTCAAGATATTTACAGTGTTGATTCTCTATCTGAAGCCACAAGTTCCTCATCTCTTAC
ATTGTCTTAAGTCTGACACGCGTCGCCTTTCTTTATCCAAAAATAATCCGACTTTTAATTTAAACCAAATAATTAGCAAA
ATTAGTAATCACCTTGATTAAATTAACCATCTAATATAAATAGATGAGGGGCTAAATGATATGATCTTTTTTGTTTTCTC
TCACACTTTCTTAAGATTTTTTTCTTCGGCTCGGACGCAG
>AT5G08415.1 | chr5:2713102-2716101 REVERSE LENGTH=3000
TCTCTTTTTTTTTTTTAAAAAAAAACAGGATTTAGAATTAATCTCTAATCTTTTTGGACTTCTTGGAAGATTTATCAGCA
GAAGAAGATGGACCAGCAATATACTCCTCCGCATTCACTCTCTCGTGTGTCTTTTTCTGCTTTTTCAACTCCTTCGTCTT
GCTCTGCAACACCACAAAATCAATACAACAAAACCCAAACTCAGTGCCAATTCCCTAAAGCAAAGAAGAGAGGTGTACAG
ATAAAGGTTTCATTTTACCTTCAAGGAATTTGTTAACTCGGTTATATCATTCTTTCCATCCTCTGATTTGTTTGCGTTGC
TATTGTTGTTCATAGGCTCCTGCAATTAACCAATCGAACAAGTTAGTGTTACGGATTTTAAGGTTTTTAAATAGAAGGCA
GAGAAACGATAAGTGTCTTGTGACACTCAAGTTAGAAGAGAGACCTCAGGTGGGAGGAATGAGGCATCTCTCTTTCTTTT
GTTCTCTGTGCTCTTCTCTGACTGTTTCTCTTGCTTCTCCTGCCATTTTTTCTCTGACTTCTTTTTATCACTCATGAAGT
ATTCTCCAGACTCCAACTGCATATCAATCTGGGAAAAAACCATAAAACAAGTTCAAAACCATGCATTAGCATATTGACCT
GAGAAACAAAAGACATAAAGCAGAAACTAGACAGTGCGCATGTCGTAAGAGCTTTATCGAAACTACCTGTTGAGAAACAT
TCTAACATGTTGGGTTTAACAAAATAGAAACACAGAGAAAATGATACAATAAGAGAATAAGCAAATTTCCTACCTTGCTA
GGTGGTTGAGGAGGTGGGAAAGGTGTGTATGGCTTCTTCTCCTTGCTTTTGGGTTTCTTTTGCTTAACATTTTTCCTGTC
AAATCAAATTGGAAATAGATAAGATATATGCGCTCATGAGTTACTGATATATTAAAAGATATCACTCAATTTATTCATCA
AGAATAGAGAAGGCCATACTTCCTGAATGTGGGAAGAAACCTATCCCAGCTTTCATTTGCAAGAGCTGGATCCTTCTCCA
GTTCTTTTTTCATCATGAGAGTCTGCATAACCAAGTGTTGAAGTATATGAATCTATTTACCATAGCCTATTGACAAAGCT
TCTAAAACAACTTCTTGTGGGAGTATAAGGGAAGTACATAGAACCAAAAAAAACTGGACACACCTTTATATGGTATACAG
GATGCATTATATTCTGTACGCAGTCTTCCACAATCCTTCTGAGCTGTTTGAGACCTTTAAATGGACCCATAGCGGCTACA
GTACTTCCCTGTTAGACGTAGATTAATTCCAATTAACACAAAAATATCAAAAACCAATGTAGTGAGACATTTGCAAAAGA
AACACACAATTACCTGAACTAGAATGTAACAGTTGGTTAATATTTCCAGCGCCTGCAAGAAGCCAAAATTATTAAGCCTC
AAAGCAAAACACAAATGACAAATATTCGACAAGTTTCTCTAAGGAATTTGCATAAGAATACATTAGTTTTGCTTAACCAC
TTGAAGACATTTTACACACCTTCAAGGTAGAAGAATTAGGACCCACAAGCCGCTGCCTTCTTTTAACAAATCTTTCCTGC
AAAAATAAGTCTATGTAAGGACGAGATGACAATGCACGCAAGATACATATCGACATAAACTAATTTTCCTCATGCTGAAA
TAATTTAAAGATGTCACGAAACGAAGTATTCTAGGTTTATAGTGGAATGTAGTAACAACGTTATAAGGTGCTATTGGTTA
TCTTTACATAAGCCAACATGGAAAGGGACCAAAATGCAAGCACAACTGTGAGTGATAATTGAGCCCCGAGACTAAGATTG
AACTGTACCTTATTTCTAACCAAGTTACCGATCTTGATGATATCACATTGCACCTCATCTTCGAGAATCTTAATTGCCTG
TGATACAAGTGAAGAAAAGCTATAAATTAGCATAAACACCTAAATATCCGAAATTTACAGACTTCTAATTACAGTTTATT
CTAACTAAGCTCTTGAAGTGAGGCTGAAAAAATACCTGAGGAGCAGGGACACTTCTGGAAAGAAGCTTAATCAAATCCCT
AGCTTTGACAATGATGTATGGATCTCTTGTCTTCCTCGTCGTCGAAACAGTCATAGAACCTTCAACCTACAATCGCAGCC
ACAGAATATTCCACACAGATCAATAAAAACCCAGAAAAGAAGAAAAAGCAACTAGAATAACCCCTAATTTCTCTGCTCTA
CAAAGACTTAGTGAAAACGAAGACGCACCAAGTTGAGCTTGCAGGCGACACCGTACTCCTTAAGAGCAGATTCAACTCTA
GGCCAACACTCCTGAAGATACTTCTCTCTGTATTGAGGAAAGAGTGTTGAGAACGTGCTGGTTTCAGTCATACCAGTGGG
GTTCCATGCCGGATCAAACTTCTCGATTGTCCAACGGTCGATGTTTGGGTCATCATCCCATGGCTTCGGCTTCTCGTGTT
TACCTTTCTTCTTCTCCCTCTTCTCGATATTCTGCTCCTCGTGCGCAATCTCCTCCACCTCCGCCATTGACGAGATCAGT
TAATTCCTATTAGTGACGGCGGCAAAAGGTTTATGATGTTTGACCGTGAAGCTAGAGGTCTTTAACCAAGTGAAAATCAG
AGACACTGCGTTACCAGAAGTGGTGGTGGTGGTGACAATCGAAAACCCTATCTCTGTTGGCTTGAGACTTCGCCGTTTTT
AAGACAAATGCCTGTATTGGGCTAGAGTCCCAGTGACAATAATGTTGGGCTTTAAGATATCCCTAATAAACATATCTTAC
TGGGCTTCTATATTTGGCCCAATATATTAACTATCATATTTAGCTTCTTCTTCTTTTGGCGCAGTAATTGGTAGTTGGCG
GATATCCCAAAGTTGCTAACCGAAGCAGAGTCTCTCCACACTCTGTTGAAATCGCCTAATTTCATTTTTTCCCCAGTTTT
GCCTCACACACAAATATATACACACATACGCAAAAAACTC
>AT5G08420.1 | chr5:2710555-2713554 FORWARD LENGTH=3000
TTAAGAAAGTGTGAGAGAAAACAAAAAAGATCATATCATTTAGCCCCTCATCTATTTATATTAGATGGTTAATTTAATCA
AGGTGATTACTAATTTTGCTAATTATTTGGTTTAAATTAAAAGTCGGATTATTTTTGGATAAAGAAAGGCGACGCGTGTC
AGACTTAAGACAATGTAAGAGATGAGGAACTTGTGGCTTCAGATAGAGAATCAACACTGTAAATATCTTGAGACAATTTC
CAGATATTATTGGCAGGATTTTATAATAACACAAAACTAGTATATATAAACTTTTATATATCCACAATGGTTTCCAAATC
AATTACCAAAATAAATGAAGTCTATTAAAAGAAACAAACAAAAAAGATAGGAAGAAGGCTTTGTGGTCTCAGCAATCATT
TTTGGCATTATAGTAGCCATTGTTGTTATTAAGACAAGGATTTAGAGTAGCTTTCTTTCACCATTGTCTTAACAAAAAGC
TCTCCTGCTCTATATGAAGATCTTACCTGCAAAAAGTATATATCCAATATCAAACAAGTACATTTCTGTATCTTCTATGT
TCTCAGATATTTTTTGACATAAAGAGTAAGAAATAGTTTGTGGCTTTACCAGTGGACCACTTGCAACATAACGAAATCCT
ATTGATTCTCCGTATGTTTTCCAGAAATCAAACTTCTCAGGTGTGACATACTCTTTCACAGTCAGATGCAATGGAGTTGG
CTTCATTGTGGAACAAGAGAAACGGTTTTAAATCGTAGATGTTCTTTGAAATTTGGGATCTTTCTATCTTGGAAATAGGA
ATATTGCGAATGATGTGGGGAATGTTGAAGTGATTAGTTTACCTGTAGATACTGGCCAAGTGTTAGAATATCAACATCTA
TAGCTCTTAGATCAGCCATTGCTTCCTTCAACTCTTCGTCTGTTTCTCCAAGACCAAGCATTATGGATGTCTTTGTGATC
ATTCCAGGTTTGCTGATCTTTGCATGTTTCAAAACTGACATGCTCTGCTCATATCTGCATTCTCCACATTATATCCACAT
TAAAATGGAGATTTACTACAACTAAAGATGCAGAACACCACCTATGTCTCACTTTAGGAGATATTTGACTGTGTAATATG
AGATTGACATCCCGGAGCAGAGGATCAATTCACTGCTCAGCCCATCTATGCCATAACCAAATTTGCAGAACATATAAAAA
AATGAAGAACAAGAAACAGCACTCACCCAGCCCTAGGATCCCTCACAAGTCGCTGGAGCCTTTTCACAGTCTCGACATTG
TGAGCAAAAACATCCAATCCCGAGTGCACAAGAGTGTCGACAGCCTCCAAATCCCCACGAAAATCAGAAGTTAAGCATTC
TATCATTATATCCGGCTTATGTCTCTACAGAGATGAGATATATATTTTCATTTTCATAAATACTCTGAAACAACATTCGA
GAAATGCACAAAAAGGTATGCTTAAATAACATAATGCATAAACAAATAGAATATTAATAACCTTCATAGCTTTGACAGTC
TGCGCAAAATGTCCACTTCCACCATCAGGTATATCGTCACGGTCTACGCTGGTAATAACTATGTAGTCTACACTGCAACA
AAGGAAAATGCAAAATAGCATATCATGATACACCCATCATAAATTAACAAAGATGCAGTAGTGACTGTTGAGAGACACTA
TTTTTAATTTTCATCCCCTCTCCATTTATCCTATCTAGTTAAAAATTCTGAACACGACCATGAAGAGAATCTAAAGGACA
ATATAAGCAGATTACTCAGATCAGGAATCAAATAAAAGTTACATACCCCCAACTGGCTATGGCCTTGGCAGTGTTCTCTG
GTTCCATTGGGTCAGGAGGAGGAGGATTTCTACTTGTTTTAACAGCACAGAATCTACAGCCACGAGTACAAGTATCACCA
AGAACCATGATGGTTGCAGTTGCTACACCATCACCACCTCCATTCCAACACTACACATCACATAATCTAATTTTCAGAAA
AAAATCACAAATTTAGAGTAATGATGGTTGAACTAGCATGTAGTTTACTCATAATTTCTCATACCCACAATTCATAAAAC
CGATACATTTTAATAACAATCTTCGAGATCATAAACACAAAATCGAAATAGCTAACCTCGCCGATATTAGGACACTGAGC
TTCTTCACAAACAGTATTGAGATTGAGACGAGAAAGGGACTCTTTCACCTCCTGAAACCTTTCGCCTTGTGGTGCCTTCT
GTCTCAACCAAGCAGGTTTCTTCACATTCGGATCTCTCCCTGTGAATGGACCCATCTTCGGCATTCCTCCTGGGTAAGGC
TCACTCTTCTTCCCTTCTAACTCCATCAAACTCTTCTTCAAGGACGACGAATCCTCCATCTCCGACGACAAAGACACCGC
CTTGGTCCGCAATGGCGACGAAACATCCCCGGATTCGCATCGGATTCTGAAACCCAAATTCAAGAATTTACTGGAATGAT
GATGAAGCTTCTGGGTCGAGATCGAAATTGAGAAAGTGGGTTTCGTAATTGAGCAATGATGCATCATGAGTTTTTTGCGT
ATGTGTGTATATATTTGTGTGTGAGGCAAAACTGGGGAAAAAATGAAATTAGGCGATTTCAACAGAGTGTGGAGAGACTC
TGCTTCGGTTAGCAACTTTGGGATATCCGCCAACTACCAATTACTGCGCCAAAAGAAGAAGAAGCTAAATATGATAGTTA
ATATATTGGGCCAAATATAGAAGCCCAGTAAGATATGTTTATTAGGGATATCTTAAAGCCCAACATTATTGTCACTGGGA
CTCTAGCCCAATACAGGCATTTGTCTTAAAAACGGCGAAGTCTCAAGCCAACAGAGATAGGGTTTTCGATTGTCACCACC
ACCACCACTTCTGGTAACGCAGTGTCTCTGATTTTCACTTGGTTAAAGACCTCTAGCTTCACGGTCAAACATCATAAACC
TTTTGCCGCCGTCACTAATAGGAATTAACTGATCTCGTCA
>AT5G08430.1 | chr5:2713974-2716973 FORWARD LENGTH=3000
GTTTCGACGACGAGGAAGACAAGAGATCCATACATCATTGTCAAAGCTAGGGATTTGATTAAGCTTCTTTCCAGAAGTGT
CCCTGCTCCTCAGGTATTTTTTCAGCCTCACTTCAAGAGCTTAGTTAGAATAAACTGTAATTAGAAGTCTGTAAATTTCG
GATATTTAGGTGTTTATGCTAATTTATAGCTTTTCTTCACTTGTATCACAGGCAATTAAGATTCTCGAAGATGAGGTGCA
ATGTGATATCATCAAGATCGGTAACTTGGTTAGAAATAAGGTACAGTTCAATCTTAGTCTCGGGGCTCAATTATCACTCA
CAGTTGTGCTTGCATTTTGGTCCCTTTCCATGTTGGCTTATGTAAAGATAACCAATAGCACCTTATAACGTTGTTACTAC
ATTCCACTATAAACCTAGAATACTTCGTTTCGTGACATCTTTAAATTATTTCAGCATGAGGAAAATTAGTTTATGTCGAT
ATGTATCTTGCGTGCATTGTCATCTCGTCCTTACATAGACTTATTTTTGCAGGAAAGATTTGTTAAAAGAAGGCAGCGGC
TTGTGGGTCCTAATTCTTCTACCTTGAAGGTGTGTAAAATGTCTTCAAGTGGTTAAGCAAAACTAATGTATTCTTATGCA
AATTCCTTAGAGAAACTTGTCGAATATTTGTCATTTGTGTTTTGCTTTGAGGCTTAATAATTTTGGCTTCTTGCAGGCGC
TGGAAATATTAACCAACTGTTACATTCTAGTTCAGGTAATTGTGTGTTTCTTTTGCAAATGTCTCACTACATTGGTTTTT
GATATTTTTGTGTTAATTGGAATTAATCTACGTCTAACAGGGAAGTACTGTAGCCGCTATGGGTCCATTTAAAGGTCTCA
AACAGCTCAGAAGGATTGTGGAAGACTGCGTACAGAATATAATGCATCCTGTATACCATATAAAGGTGTGTCCAGTTTTT
TTTGGTTCTATGTACTTCCCTTATACTCCCACAAGAAGTTGTTTTAGAAGCTTTGTCAATAGGCTATGGTAAATAGATTC
ATATACTTCAACACTTGGTTATGCAGACTCTCATGATGAAAAAAGAACTGGAGAAGGATCCAGCTCTTGCAAATGAAAGC
TGGGATAGGTTTCTTCCCACATTCAGGAAGTATGGCCTTCTCTATTCTTGATGAATAAATTGAGTGATATCTTTTAATAT
ATCAGTAACTCATGAGCGCATATATCTTATCTATTTCCAATTTGATTTGACAGGAAAAATGTTAAGCAAAAGAAACCCAA
AAGCAAGGAGAAGAAGCCATACACACCTTTCCCACCTCCTCAACCACCTAGCAAGGTAGGAAATTTGCTTATTCTCTTAT
TGTATCATTTTCTCTGTGTTTCTATTTTGTTAAACCCAACATGTTAGAATGTTTCTCAACAGGTAGTTTCGATAAAGCTC
TTACGACATGCGCACTGTCTAGTTTCTGCTTTATGTCTTTTGTTTCTCAGGTCAATATGCTAATGCATGGTTTTGAACTT
GTTTTATGGTTTTTTCCCAGATTGATATGCAGTTGGAGTCTGGAGAATACTTCATGAGTGATAAAAAGAAGTCAGAGAAA
AAATGGCAGGAGAAGCAAGAGAAACAGTCAGAGAAGAGCACAGAGAACAAAAGAAAGAGAGATGCCTCATTCCTCCCACC
TGAGGTCTCTCTTCTAACTTGAGTGTCACAAGACACTTATCGTTTCTCTGCCTTCTATTTAAAAACCTTAAAATCCGTAA
CACTAACTTGTTCGATTGGTTAATTGCAGGAGCCTATGAACAACAATAGCAACGCAAACAAATCAGAGGATGGAAAGAAT
GATATAACCGAGTTAACAAATTCCTTGAAGGTAAAATGAAACCTTTATCTGTACACCTCTCTTCTTTGCTTTAGGGAATT
GGCACTGAGTTTGGGTTTTGTTGTATTGATTTTGTGGTGTTGCAGAGCAAGACGAAGGAGTTGAAAAAGCAGAAAAAGAC
ACACGAGAGAGTGAATGCGGAGGAGTATATTGCTGGTCCATCTTCTTCTGCTGATAAATCTTCCAAGAAGTCCAAAAAGA
TTAGAGATTAATTCTAAATCCTGTTTTTTTTTAAAAAAAAAAAAGAGAGAAAAGATTGAAACTTATCTATGCTCAAAACT
GTAAAAACAAGTTAAATCTTTATTTCAGCCGTCAAGTTACTTCATTAACCAAAGAGGTATTACAAAGTTGGCCAAGATAT
TACAACAGGCAGGATTCACACACAATCTCTCGCTTGCTTCGCTAGACTACTTGTATGCATAAAAGAGAAGATACATGTCT
TTGAAATGTTGATATTAGCAAGATATGTATCGTAATTGCCATTCTGCTTCAGTTTCCATTGGAGACTGAATGGGAGTTAG
AAGGGGTGTTCCTTATTCGACATTTAAAGAAGAGGTGAGATTATTAACACTTTCAATTAGGAGCTTTACTCTTACAGAGA
TTTGATCTAACCAAAGATGCTTGATTAAAGATATTGCCGTTGATGTTTTTTCTGGTAAAAAAAAGAAGAGAATTAATATT
AACTGTAAAAAACACAAAAAAAAACGGAAAAATAGGACACGTGGAATTGGTGCTGATGTTTTACCTGCCACTGGTTGCCT
CACAGCCTCACCACCTCTCAAAGTCGCCTGAGAATCAGAGCTCTCTCTTTTCTCTCTCCCATCCTTTTTTTTTTTTTTTT
TTTTTTCTGTCGGGTTCTTTGTGCTTTCCGTCAATTTCTTCTCGGAGAGCGACTAATTTCGACGATTAGCTCGGTGGCTG
TTTTCTTTCAATTCGTGCATTTCGTCAGATTAACAGGTTTTAAGGGAAATTTCTTCCACGCGACGACTTTTTTTTGTTTG
GTTCAAGAATCAGTAAATGTATTCGCCTTTCATTGCAGTAGTAGGGTTTATAGTTTCTTAAGCTAGAGGTGTGAGTTTTT
TTCTTCTCCTTAGGTTTTGAGATATAAATTTTGGGTTGTA
>AT5G08430.2 | chr5:2713974-2716973 FORWARD LENGTH=3000
GTTTCGACGACGAGGAAGACAAGAGATCCATACATCATTGTCAAAGCTAGGGATTTGATTAAGCTTCTTTCCAGAAGTGT
CCCTGCTCCTCAGGTATTTTTTCAGCCTCACTTCAAGAGCTTAGTTAGAATAAACTGTAATTAGAAGTCTGTAAATTTCG
GATATTTAGGTGTTTATGCTAATTTATAGCTTTTCTTCACTTGTATCACAGGCAATTAAGATTCTCGAAGATGAGGTGCA
ATGTGATATCATCAAGATCGGTAACTTGGTTAGAAATAAGGTACAGTTCAATCTTAGTCTCGGGGCTCAATTATCACTCA
CAGTTGTGCTTGCATTTTGGTCCCTTTCCATGTTGGCTTATGTAAAGATAACCAATAGCACCTTATAACGTTGTTACTAC
ATTCCACTATAAACCTAGAATACTTCGTTTCGTGACATCTTTAAATTATTTCAGCATGAGGAAAATTAGTTTATGTCGAT
ATGTATCTTGCGTGCATTGTCATCTCGTCCTTACATAGACTTATTTTTGCAGGAAAGATTTGTTAAAAGAAGGCAGCGGC
TTGTGGGTCCTAATTCTTCTACCTTGAAGGTGTGTAAAATGTCTTCAAGTGGTTAAGCAAAACTAATGTATTCTTATGCA
AATTCCTTAGAGAAACTTGTCGAATATTTGTCATTTGTGTTTTGCTTTGAGGCTTAATAATTTTGGCTTCTTGCAGGCGC
TGGAAATATTAACCAACTGTTACATTCTAGTTCAGGTAATTGTGTGTTTCTTTTGCAAATGTCTCACTACATTGGTTTTT
GATATTTTTGTGTTAATTGGAATTAATCTACGTCTAACAGGGAAGTACTGTAGCCGCTATGGGTCCATTTAAAGGTCTCA
AACAGCTCAGAAGGATTGTGGAAGACTGCGTACAGAATATAATGCATCCTGTATACCATATAAAGGTGTGTCCAGTTTTT
TTTGGTTCTATGTACTTCCCTTATACTCCCACAAGAAGTTGTTTTAGAAGCTTTGTCAATAGGCTATGGTAAATAGATTC
ATATACTTCAACACTTGGTTATGCAGACTCTCATGATGAAAAAAGAACTGGAGAAGGATCCAGCTCTTGCAAATGAAAGC
TGGGATAGGTTTCTTCCCACATTCAGGAAGTATGGCCTTCTCTATTCTTGATGAATAAATTGAGTGATATCTTTTAATAT
ATCAGTAACTCATGAGCGCATATATCTTATCTATTTCCAATTTGATTTGACAGGAAAAATGTTAAGCAAAAGAAACCCAA
AAGCAAGGAGAAGAAGCCATACACACCTTTCCCACCTCCTCAACCACCTAGCAAGGTAGGAAATTTGCTTATTCTCTTAT
TGTATCATTTTCTCTGTGTTTCTATTTTGTTAAACCCAACATGTTAGAATGTTTCTCAACAGGTAGTTTCGATAAAGCTC
TTACGACATGCGCACTGTCTAGTTTCTGCTTTATGTCTTTTGTTTCTCAGGTCAATATGCTAATGCATGGTTTTGAACTT
GTTTTATGGTTTTTTCCCAGATTGATATGCAGTTGGAGTCTGGAGAATACTTCATGAGTGATAAAAAGAAGTCAGAGAAA
AAATGGCAGGAGAAGCAAGAGAAACAGTCAGAGAAGAGCACAGAGAACAAAAGAAAGAGAGATGCCTCATTCCTCCCACC
TGAGGTCTCTCTTCTAACTTGAGTGTCACAAGACACTTATCGTTTCTCTGCCTTCTATTTAAAAACCTTAAAATCCGTAA
CACTAACTTGTTCGATTGGTTAATTGCAGGAGCCTATGAACAACAATAGCAACGCAAACAAATCAGAGGATGGAAAGAAT
GATATAACCGAGTTAACAAATTCCTTGAAGGTAAAATGAAACCTTTATCTGTACACCTCTCTTCTTTGCTTTAGGGAATT
GGCACTGAGTTTGGGTTTTGTTGTATTGATTTTGTGGTGTTGCAGAGCAAGACGAAGGAGTTGAAAAAGCAGAAAAAGAC
ACACGAGAGAGTGAATGCGGAGGAGTATATTGCTGGTCCATCTTCTTCTGCTGATAAATCTTCCAAGAAGTCCAAAAAGA
TTAGAGATTAATTCTAAATCCTGTTTTTTTTTAAAAAAAAAAAAGAGAGAAAAGATTGAAACTTATCTATGCTCAAAACT
GTAAAAACAAGTTAAATCTTTATTTCAGCCGTCAAGTTACTTCATTAACCAAAGAGGTATTACAAAGTTGGCCAAGATAT
TACAACAGGCAGGATTCACACACAATCTCTCGCTTGCTTCGCTAGACTACTTGTATGCATAAAAGAGAAGATACATGTCT
TTGAAATGTTGATATTAGCAAGATATGTATCGTAATTGCCATTCTGCTTCAGTTTCCATTGGAGACTGAATGGGAGTTAG
AAGGGGTGTTCCTTATTCGACATTTAAAGAAGAGGTGAGATTATTAACACTTTCAATTAGGAGCTTTACTCTTACAGAGA
TTTGATCTAACCAAAGATGCTTGATTAAAGATATTGCCGTTGATGTTTTTTCTGGTAAAAAAAAGAAGAGAATTAATATT
AACTGTAAAAAACACAAAAAAAAACGGAAAAATAGGACACGTGGAATTGGTGCTGATGTTTTACCTGCCACTGGTTGCCT
CACAGCCTCACCACCTCTCAAAGTCGCCTGAGAATCAGAGCTCTCTCTTTTCTCTCTCCCATCCTTTTTTTTTTTTTTTT
TTTTTTCTGTCGGGTTCTTTGTGCTTTCCGTCAATTTCTTCTCGGAGAGCGACTAATTTCGACGATTAGCTCGGTGGCTG
TTTTCTTTCAATTCGTGCATTTCGTCAGATTAACAGGTTTTAAGGGAAATTTCTTCCACGCGACGACTTTTTTTTGTTTG
GTTCAAGAATCAGTAAATGTATTCGCCTTTCATTGCAGTAGTAGGGTTTATAGTTTCTTAAGCTAGAGGTGTGAGTTTTT
TTCTTCTCCTTAGGTTTTGAGATATAAATTTTGGGTTGTA
>AT5G08440.1 | chr5:2718037-2721036 FORWARD LENGTH=3000
CGTTTATCATAGCTTGATGTAAACTTTTTCAGGAGGAATGTGAAGATTTACATCAGAGAATAAAGAACGGACTTCTTAAG
AAGCCTACTATTGTAAGTTTTCTATTAAGATTGCCAAGACATGCCATTTTGCAGAGGTTTGGAAGATAATTATTGCAGCT
CCCTCTGTTAAAGATTTGCATTTTTTCTGTCATGTATCCCAGCGACTTGCTAACCTTGCTGTTCATGACATTTTGATTTT
GTAGTTCTTTAATCATAATTCATTTTGAACCTTGGATAGGTGGAGATGGAAGAAAAAGCTAAAAAATTACATAAAGATCA
AACAAAACACGTATGTTTGCGACTTCCTCTCATGATTCATTTCTGTATATCTTATCCATCATGCGTATGAATGTGACTGC
AATGATATCATCTGAAAGCTCAGTACATTTACGATGATCAACTTTTAACTGTATTTTAAGAAGAAAAGGCGTCTTGTAGT
CCTATTTCTTCTGACTTATTGTCAACTTTTGATGACTACTTTTTTAGTGGCTTGGAAGAGAAATTGAATTGTTAAAAAGG
CTTATTGATCGGGCTAATGAGAAGGGATGGCGAAGAGAATATCCTTTTTTGGGAAATAGTTTCGTTTCTTTTACTTTTAA
ATGAATAATAATGTTCGGAATAAGTGATAGTGAAAGGAGAAAAAATCTTTGTTTATAAGTTTTCCTTGATTTCATGAGTT
GTAACGCTGTCCGAGTACCTAGATAAGAGGGAGCTTCTTCAAAATCCAGATGAACAGGCCAGGCTACTCCGCGAAGTTCC
AGAAGTTATTGGAGAGGAACTTGTACAAAACCCTGAAGTTTCGTCCCCTGAGGCTCATAAAAGTGACAACGAGCAACGAT
TGAGTGAATCTCCATTATCGTGCATCCATGAAACCCCAGAAGCTCGCAACCTCTTTGGTGGAGAAGATCAACAATTTAAT
AACGGCTATGTGATGTCAAACCCCATCACAACTCCGGGAATCACATCTTGTGCTACGGAAATTAACAAGGGATTGCCAAC
ATGGATTGCTTCTGCAGGTGCGCATAACATGTATAGGGTTTCTTGTTTCACTTTGTTGCATCTTACCACCATTGTTCTTT
GTTATTACTTAACATGTTAACAAATTTTAGCTACTTCCTGTTCTTGCCTGTGACAAATTTGCATCTTATCTGCCTTTTGG
ATGTTGAGAAGCCAGTGGATATTACTGCGTTCTTCATATGAAATTCTTGATTTACCCAAAAAATAGAAAATTCACGCCAA
AGAATTGGTTCTTGAAACTTCATGTAAAGTTTGTAGCAGTATTTTAGGCTATGACAGCATCTGGTGGCATACAGGTTGTT
GTGTCTCTTTCTTTCTTTATTTTTGCTGTGGCAGAATCTGAAAGAGAAAAGCGAGCAAATTATGCTAGTGGAAATGGAAA
AGAGATGTAATATTTGTTTTGTAGCTATACTGGTTTTAAGAGAGAAATTGACGTATGGATCTTTTAAAGATTCGAGATTG
ATATGCGTCAACTAGTTGGTCTGGTTTGCTCTATTGTATAGTATCCAAACTTTTTATAAAGGATGAGTTGGTTCTGGAAT
TGGTACCAATCCGCATTCTTGTCAATTACAGGTGCTGAGTATCTTCATGTAGATGTAGAGCAGCCAGCAAATGGCATCAT
TGGAGGAGAGACGCCGACTGAAGAGTCTAAAGTTTCTCAGCTTCAGTCAAGTATACCAGTAAATAATGTCGACAACGGAT
CTCAAGTTCAACCAAATCCATCAGAAGTAATCGAACTGAGCGATGATGATGAAGATGACAACGGTGATGGAGAGACCCTG
GACCCTAAAGTTGAAGACGTCCGGGTTCTGTCTTATGATAAAGAGAAGTTAAACTGGTTATACAAAGATCCTCAGGGTCT
TGTACAGGGACCATTCTCTCTCACACAACTCAAAGCTTGGAGCGACGCAGAGTATTTCACCAAACAGTTCAGGGTTTGGA
TGACAGGAGAAAGCATGGAATCCGCAGTTTTACTAACCGATGTTCTTCGTCTAGTGTAACTAATGCAATACTCTGAAGAC
TATTAGATTCAGTCAAAAGTGGTTTCAGTAATCTGTTATCGTCTGTCATTATCTTCAAATTGCAGTAGGTTTTGCTCCTC
CTTTTCAGTAAACAGCAAAAGAAAAAAAAAGGATGTGAAGCTAACAGTGTTATGACCTTAGTTAGACTCCACGAGTATGA
ACAGTTTGTTTTATCAGTCATTGCTTTTGCAGTTTCTTGTCTAAATATTTATCCAATTATGGAAAACTAAAAGGAGATTA
ATGGAAAAACTAATCCAATTATGCTTGATGATTAGTACACAATGAGTGTTTTCCAAATAAGCTTAGGTGTTAATTTTGTT
TTCGTGGTTAAAGTAGGATATATAAAATAGTTATTAGAAAGATATATGAGAGAAGAATCGAACTTTAGTAAGATACTATA
ATTACAGGTTGCCAAAAAAATAAGAAATATAAGTTACTATAATTACAGAAAAAACAAATAATAAAATTTAGTGTAATAAT
AATGATAAATTATTTAAGACAATAATGAGAAGAAAACAACTTTAATAATTAGAAGAATTGGAACCAAAAGAAAAAATGAG
AAACCCAATTCTGAGGTCACAACTCCAGAAGAAAAACTGAGAGAGTTTGCTCGAAGAAGAAGAAGAAGCAAAAGCTTTTT
AAAATCCATTTTTATTTTCTTGTATGATTCCAAACTTATCTTCATCATTCTTTCTCAATCATACCATTCTTTCTTAATCT
CCAAGCTCGTATTCTATTTCTTATTCGATGTTTATTTCGTTGAAATCTCGAAGCTTCTCTTCGGGTAATACCTAAATGTT
GATTGGTTACTCGAAAGCCCAGATGAGATTTTGAGAGTAGGCCGAAATTGGAGCCGTGTTTTTGGTTCAGTTTCTCGAGG
GTTCGATTTCGGATTCGTGAGCTTTTGGGGACTGGAGAAT
>AT5G08440.2 | chr5:2718037-2721036 FORWARD LENGTH=3000
CGTTTATCATAGCTTGATGTAAACTTTTTCAGGAGGAATGTGAAGATTTACATCAGAGAATAAAGAACGGACTTCTTAAG
AAGCCTACTATTGTAAGTTTTCTATTAAGATTGCCAAGACATGCCATTTTGCAGAGGTTTGGAAGATAATTATTGCAGCT
CCCTCTGTTAAAGATTTGCATTTTTTCTGTCATGTATCCCAGCGACTTGCTAACCTTGCTGTTCATGACATTTTGATTTT
GTAGTTCTTTAATCATAATTCATTTTGAACCTTGGATAGGTGGAGATGGAAGAAAAAGCTAAAAAATTACATAAAGATCA
AACAAAACACGTATGTTTGCGACTTCCTCTCATGATTCATTTCTGTATATCTTATCCATCATGCGTATGAATGTGACTGC
AATGATATCATCTGAAAGCTCAGTACATTTACGATGATCAACTTTTAACTGTATTTTAAGAAGAAAAGGCGTCTTGTAGT
CCTATTTCTTCTGACTTATTGTCAACTTTTGATGACTACTTTTTTAGTGGCTTGGAAGAGAAATTGAATTGTTAAAAAGG
CTTATTGATCGGGCTAATGAGAAGGGATGGCGAAGAGAATATCCTTTTTTGGGAAATAGTTTCGTTTCTTTTACTTTTAA
ATGAATAATAATGTTCGGAATAAGTGATAGTGAAAGGAGAAAAAATCTTTGTTTATAAGTTTTCCTTGATTTCATGAGTT
GTAACGCTGTCCGAGTACCTAGATAAGAGGGAGCTTCTTCAAAATCCAGATGAACAGGCCAGGCTACTCCGCGAAGTTCC
AGAAGTTATTGGAGAGGAACTTGTACAAAACCCTGAAGTTTCGTCCCCTGAGGCTCATAAAAGTGACAACGAGCAACGAT
TGAGTGAATCTCCATTATCGTGCATCCATGAAACCCCAGAAGCTCGCAACCTCTTTGGTGGAGAAGATCAACAATTTAAT
AACGGCTATGTGATGTCAAACCCCATCACAACTCCGGGAATCACATCTTGTGCTACGGAAATTAACAAGGGATTGCCAAC
ATGGATTGCTTCTGCAGGTGCGCATAACATGTATAGGGTTTCTTGTTTCACTTTGTTGCATCTTACCACCATTGTTCTTT
GTTATTACTTAACATGTTAACAAATTTTAGCTACTTCCTGTTCTTGCCTGTGACAAATTTGCATCTTATCTGCCTTTTGG
ATGTTGAGAAGCCAGTGGATATTACTGCGTTCTTCATATGAAATTCTTGATTTACCCAAAAAATAGAAAATTCACGCCAA
AGAATTGGTTCTTGAAACTTCATGTAAAGTTTGTAGCAGTATTTTAGGCTATGACAGCATCTGGTGGCATACAGGTTGTT
GTGTCTCTTTCTTTCTTTATTTTTGCTGTGGCAGAATCTGAAAGAGAAAAGCGAGCAAATTATGCTAGTGGAAATGGAAA
AGAGATGTAATATTTGTTTTGTAGCTATACTGGTTTTAAGAGAGAAATTGACGTATGGATCTTTTAAAGATTCGAGATTG
ATATGCGTCAACTAGTTGGTCTGGTTTGCTCTATTGTATAGTATCCAAACTTTTTATAAAGGATGAGTTGGTTCTGGAAT
TGGTACCAATCCGCATTCTTGTCAATTACAGGTGCTGAGTATCTTCATGTAGATGTAGAGCAGCCAGCAAATGGCATCAT
TGGAGGAGAGACGCCGACTGAAGAGTCTAAAGTTTCTCAGCTTCAGTCAAGTATACCAGTAAATAATGTCGACAACGGAT
CTCAAGTTCAACCAAATCCATCAGAAGTAATCGAACTGAGCGATGATGATGAAGATGACAACGGTGATGGAGAGACCCTG
GACCCTAAAGTTGAAGACGTCCGGGTTCTGTCTTATGATAAAGAGAAGTTAAACTGGTTATACAAAGATCCTCAGGGTCT
TGTACAGGGACCATTCTCTCTCACACAACTCAAAGCTTGGAGCGACGCAGAGTATTTCACCAAACAGTTCAGGGTTTGGA
TGACAGGAGAAAGCATGGAATCCGCAGTTTTACTAACCGATGTTCTTCGTCTAGTGTAACTAATGCAATACTCTGAAGAC
TATTAGATTCAGTCAAAAGTGGTTTCAGTAATCTGTTATCGTCTGTCATTATCTTCAAATTGCAGTAGGTTTTGCTCCTC
CTTTTCAGTAAACAGCAAAAGAAAAAAAAAGGATGTGAAGCTAACAGTGTTATGACCTTAGTTAGACTCCACGAGTATGA
ACAGTTTGTTTTATCAGTCATTGCTTTTGCAGTTTCTTGTCTAAATATTTATCCAATTATGGAAAACTAAAAGGAGATTA
ATGGAAAAACTAATCCAATTATGCTTGATGATTAGTACACAATGAGTGTTTTCCAAATAAGCTTAGGTGTTAATTTTGTT
TTCGTGGTTAAAGTAGGATATATAAAATAGTTATTAGAAAGATATATGAGAGAAGAATCGAACTTTAGTAAGATACTATA
ATTACAGGTTGCCAAAAAAATAAGAAATATAAGTTACTATAATTACAGAAAAAACAAATAATAAAATTTAGTGTAATAAT
AATGATAAATTATTTAAGACAATAATGAGAAGAAAACAACTTTAATAATTAGAAGAATTGGAACCAAAAGAAAAAATGAG
AAACCCAATTCTGAGGTCACAACTCCAGAAGAAAAACTGAGAGAGTTTGCTCGAAGAAGAAGAAGAAGCAAAAGCTTTTT
AAAATCCATTTTTATTTTCTTGTATGATTCCAAACTTATCTTCATCATTCTTTCTCAATCATACCATTCTTTCTTAATCT
CCAAGCTCGTATTCTATTTCTTATTCGATGTTTATTTCGTTGAAATCTCGAAGCTTCTCTTCGGGTAATACCTAAATGTT
GATTGGTTACTCGAAAGCCCAGATGAGATTTTGAGAGTAGGCCGAAATTGGAGCCGTGTTTTTGGTTCAGTTTCTCGAGG
GTTCGATTTCGGATTCGTGAGCTTTTGGGGACTGGAGAAT
>AT5G08440.3 | chr5:2718037-2721036 FORWARD LENGTH=3000
CGTTTATCATAGCTTGATGTAAACTTTTTCAGGAGGAATGTGAAGATTTACATCAGAGAATAAAGAACGGACTTCTTAAG
AAGCCTACTATTGTAAGTTTTCTATTAAGATTGCCAAGACATGCCATTTTGCAGAGGTTTGGAAGATAATTATTGCAGCT
CCCTCTGTTAAAGATTTGCATTTTTTCTGTCATGTATCCCAGCGACTTGCTAACCTTGCTGTTCATGACATTTTGATTTT
GTAGTTCTTTAATCATAATTCATTTTGAACCTTGGATAGGTGGAGATGGAAGAAAAAGCTAAAAAATTACATAAAGATCA
AACAAAACACGTATGTTTGCGACTTCCTCTCATGATTCATTTCTGTATATCTTATCCATCATGCGTATGAATGTGACTGC
AATGATATCATCTGAAAGCTCAGTACATTTACGATGATCAACTTTTAACTGTATTTTAAGAAGAAAAGGCGTCTTGTAGT
CCTATTTCTTCTGACTTATTGTCAACTTTTGATGACTACTTTTTTAGTGGCTTGGAAGAGAAATTGAATTGTTAAAAAGG
CTTATTGATCGGGCTAATGAGAAGGGATGGCGAAGAGAATATCCTTTTTTGGGAAATAGTTTCGTTTCTTTTACTTTTAA
ATGAATAATAATGTTCGGAATAAGTGATAGTGAAAGGAGAAAAAATCTTTGTTTATAAGTTTTCCTTGATTTCATGAGTT
GTAACGCTGTCCGAGTACCTAGATAAGAGGGAGCTTCTTCAAAATCCAGATGAACAGGCCAGGCTACTCCGCGAAGTTCC
AGAAGTTATTGGAGAGGAACTTGTACAAAACCCTGAAGTTTCGTCCCCTGAGGCTCATAAAAGTGACAACGAGCAACGAT
TGAGTGAATCTCCATTATCGTGCATCCATGAAACCCCAGAAGCTCGCAACCTCTTTGGTGGAGAAGATCAACAATTTAAT
AACGGCTATGTGATGTCAAACCCCATCACAACTCCGGGAATCACATCTTGTGCTACGGAAATTAACAAGGGATTGCCAAC
ATGGATTGCTTCTGCAGGTGCGCATAACATGTATAGGGTTTCTTGTTTCACTTTGTTGCATCTTACCACCATTGTTCTTT
GTTATTACTTAACATGTTAACAAATTTTAGCTACTTCCTGTTCTTGCCTGTGACAAATTTGCATCTTATCTGCCTTTTGG
ATGTTGAGAAGCCAGTGGATATTACTGCGTTCTTCATATGAAATTCTTGATTTACCCAAAAAATAGAAAATTCACGCCAA
AGAATTGGTTCTTGAAACTTCATGTAAAGTTTGTAGCAGTATTTTAGGCTATGACAGCATCTGGTGGCATACAGGTTGTT
GTGTCTCTTTCTTTCTTTATTTTTGCTGTGGCAGAATCTGAAAGAGAAAAGCGAGCAAATTATGCTAGTGGAAATGGAAA
AGAGATGTAATATTTGTTTTGTAGCTATACTGGTTTTAAGAGAGAAATTGACGTATGGATCTTTTAAAGATTCGAGATTG
ATATGCGTCAACTAGTTGGTCTGGTTTGCTCTATTGTATAGTATCCAAACTTTTTATAAAGGATGAGTTGGTTCTGGAAT
TGGTACCAATCCGCATTCTTGTCAATTACAGGTGCTGAGTATCTTCATGTAGATGTAGAGCAGCCAGCAAATGGCATCAT
TGGAGGAGAGACGCCGACTGAAGAGTCTAAAGTTTCTCAGCTTCAGTCAAGTATACCAGTAAATAATGTCGACAACGGAT
CTCAAGTTCAACCAAATCCATCAGAAGTAATCGAACTGAGCGATGATGATGAAGATGACAACGGTGATGGAGAGACCCTG
GACCCTAAAGTTGAAGACGTCCGGGTTCTGTCTTATGATAAAGAGAAGTTAAACTGGTTATACAAAGATCCTCAGGGTCT
TGTACAGGGACCATTCTCTCTCACACAACTCAAAGCTTGGAGCGACGCAGAGTATTTCACCAAACAGTTCAGGGTTTGGA
TGACAGGAGAAAGCATGGAATCCGCAGTTTTACTAACCGATGTTCTTCGTCTAGTGTAACTAATGCAATACTCTGAAGAC
TATTAGATTCAGTCAAAAGTGGTTTCAGTAATCTGTTATCGTCTGTCATTATCTTCAAATTGCAGTAGGTTTTGCTCCTC
CTTTTCAGTAAACAGCAAAAGAAAAAAAAAGGATGTGAAGCTAACAGTGTTATGACCTTAGTTAGACTCCACGAGTATGA
ACAGTTTGTTTTATCAGTCATTGCTTTTGCAGTTTCTTGTCTAAATATTTATCCAATTATGGAAAACTAAAAGGAGATTA
ATGGAAAAACTAATCCAATTATGCTTGATGATTAGTACACAATGAGTGTTTTCCAAATAAGCTTAGGTGTTAATTTTGTT
TTCGTGGTTAAAGTAGGATATATAAAATAGTTATTAGAAAGATATATGAGAGAAGAATCGAACTTTAGTAAGATACTATA
ATTACAGGTTGCCAAAAAAATAAGAAATATAAGTTACTATAATTACAGAAAAAACAAATAATAAAATTTAGTGTAATAAT
AATGATAAATTATTTAAGACAATAATGAGAAGAAAACAACTTTAATAATTAGAAGAATTGGAACCAAAAGAAAAAATGAG
AAACCCAATTCTGAGGTCACAACTCCAGAAGAAAAACTGAGAGAGTTTGCTCGAAGAAGAAGAAGAAGCAAAAGCTTTTT
AAAATCCATTTTTATTTTCTTGTATGATTCCAAACTTATCTTCATCATTCTTTCTCAATCATACCATTCTTTCTTAATCT
CCAAGCTCGTATTCTATTTCTTATTCGATGTTTATTTCGTTGAAATCTCGAAGCTTCTCTTCGGGTAATACCTAAATGTT
GATTGGTTACTCGAAAGCCCAGATGAGATTTTGAGAGTAGGCCGAAATTGGAGCCGTGTTTTTGGTTCAGTTTCTCGAGG
GTTCGATTTCGGATTCGTGAGCTTTTGGGGACTGGAGAAT
>AT5G08450.2 | chr5:2732573-2735572 REVERSE LENGTH=3000
CAAGAATAATAGAAAAAGATTCTACAATTTCTCGATCGACTCATTTTCTACGTATATGTTTGCAGTTAACGATAATGTAA
TCATTAGAGGTCCACATTCAAATTGGAACCAAATCACAACCAAAAAGATAATGCGAAGAAATATGCAATAGTACTACTAC
AAGTCTACAAAATTAAAGTAACAAAAATACATAAACAAAAAGAGAAGGATTTGTTGAGGGTTTAGAGACGAGAAAGTTGA
GAAAGATTAATGGGGTAACAATCGGATTTGGAACCATTAAAGGCTCTGAGAGCAATTATGAGATTAAAAGCTTGTGTTGG
ATGAAATGCATCCCAGAACACATGTCGGTCTCTGAAAGCGCATGGTACCGCTAATGGCAGACACGTTATTTCTCCTCTAT
TTCTCCCTACTCCACAACACCCTCTATCCGTCACTTCGAATCCTACAAACAATAAAAGAAAACAAAATCAAACCATTTCA
AGTTAAAAATGCTCTCAACTAAGCTAAAACGAAACATTTGATTAAAAAAAATGTAAAACAAGGGATAAGTTAGATACTTA
ACCGTAATTAAATGGGTTGGTGAGAATATCCACGGCGGCTCCATAGGTATTACCGTAAACAAAGATGGCTTCACTAGCGG
TTTTGTTATCGGAATTGAGACGATCCACCAGCGATACAAGACGGTTGTTGAAAAGTTCAGCCATCTCGTTTACAGCCTCG
ACACATTCACCTGGCAGAGCCGCTTGGGCGGCTAGTTGGTCTGGTATGCAACCCAATGGACCCACACCGGCTATTACAAA
TTTCCTAAACCCCTTTCCATACAATTCCTAACAAAATTTTGTACAACACTCGAATTTTAGTTTGACATGAGTATTATTGT
TATAAAATAAAAATTCGTAATTATCTATACGGATTTTAGGCACTCGATGACTTCACACACACACACATATATGGTTAATG
ATATTACTGATAGTGATTCGTAAATAAGACTTACAAGGAGATGAGTGGTGAAGTTGGAGAGAAGGAGGTCGGCGAAAGAA
GTAGGGTCGTAAATAGAGCTTGAGAGGAATAGCCTTGGTTTCAGATAATTGTTAATGTAGTCATTGTTACCCAATGACAC
CACCACCAATGACTTTGCCATATATTCCTTCACTGACTCTTTCCTCATGCTCCTACTTATCTCCATTAATGTCTTCTCGA
AGTTCTCCACTTGTCTTCCCATGCTAAATCTCTCTCCCTTCATCCATGCATGCATGCAAGAATGCAACCCCATTTATTAT
AGTCTTTTTTTTGGGGTTATTAAATACTCATGTCTCGTAGGCAAAAGTTTTTCATGCACCCTATCAAAGTCACTCGACAT
TAAATAACCTCCCGTGATTCAAATGTGGCTACTTCTATTGGTTAAAGGACGACTGTTCCGGCGGACTTTATGCACCCCAA
ATTCACTTTTTTATTTTTTTATTTTTTTTACTTAGCGAAAGATAACTTTCAATTTTCAATATCGAAAACCGTATGCTTAT
TAACAAAAAAGCATAGTACAATTCAATTTTCGGTTTCAGTTTTGGATATTTCGAACTTGGATTCTTTATATGAACATAAG
CAATCGATTAGACCAATTTCGTTAAACAAAGTTTTTGATATGAACTAACATGGTAAAAAAAAAGAAACATATCCTATATA
ACCAAAAAATGTTTTGAACAATAAAAATAGACATTTAGAAAGAAAAAAAAGAAGAAGTACCAGATGGCGACCGGTTTCCT
CTAAGATTCCTCCGGCAGCTGAGGCATAGTTCACACCATGGAGAATATCCACTCCTCCGTCAACCGTGTCCATAAACGCC
GGTATCTCCGGCAGCCCTAGCAACTCTCCTGCAACCATCCACATCCATCCCCATGATCATGTTAATTAATTAATTGCTAA
CCCAAAACAAACTAAAAAATTAACAAAACAAAAAAAAAAAGTAAAAGGGTGAATCTCTTGTGCAAATTAAATTTATGCAT
GCACTGATTTCAAAACCAAATGCATGTAGAGACCGATATGTAAAATATGTACCAATGAAATCGACGATAGTTTTGCCGTT
AGAGAAGCGACCGGTTGGTTGATTTCCAGCGAAATCGATGCCGTAAGGGAGATAGTTGGACCTAGCCAGTGAGTTCAAGT
GGTTATTGTTTCCGTTATCCACCAAAGAGTCTCCGAACACAAACATCGCCGGAAACATTGCCGTCGTCTCGGATGAGTCT
TCTCCACCGGCGAGTACAAATACTACTAGAAACCATGGAACAAGTACTAATGTTTGAACTGTGCAAGACATCATCATCAT
GTCTTTAAACTTGAATATTTCACTATCATGCATGGTCGCTTGAGATATATAAATACCAAGGTGATATGACTCCTTCCTTC
GATTTATTTATTTATTATTTTATTTCGTCTCAGTGAATTTAATGAGCTCTGTTTTCCGTTGACTTTTTATTGTACTGTAT
AAAAAAAATTAAAAACGACAAAATCTATATCCTATGAACAATTCAATTAATAGAAAGTTTTATGGAAAAAGTGAGAGATT
GAATAAGTATGAGGGCATAACGGCAATAAATAAAACCTAAATTGTGGAGACTTGTAAGAGCACGACGGTCTGTGACAAGA
AGCAAATATTAACGCGAAAAATAAACATTTGTCCAAAATAAAGTAGCAAACCAAGGAGAACGGAAAATAAATTAGACTCA
TCAGAGAAACTCAGAGAGAGGCAAAAGTCCGAATCCAGTTTGCCATTTATTACTTCCCGGCGGCAAAATCCAAAAGGGTT
TGCTTCTTCGTGCTCTGCTTCAGTTTCAATTGGTAAAAGAAATATCCTTTTTAAAAAAATCTTCGGCTCTGTGTTCATTT
TAGGGATTCAATGTTTAGTCTGGTGATTCAAATTCTGTGTTTTGCTCTAGGTTGTGTATGAATTAAGTGCAATTCTATCT
GTTGCAGCAGTGAATTTCTGGGTTATTGAATTTGGGAGTG
>AT5G08450.1 | chr5:2732573-2735572 REVERSE LENGTH=3000
CAAGAATAATAGAAAAAGATTCTACAATTTCTCGATCGACTCATTTTCTACGTATATGTTTGCAGTTAACGATAATGTAA
TCATTAGAGGTCCACATTCAAATTGGAACCAAATCACAACCAAAAAGATAATGCGAAGAAATATGCAATAGTACTACTAC
AAGTCTACAAAATTAAAGTAACAAAAATACATAAACAAAAAGAGAAGGATTTGTTGAGGGTTTAGAGACGAGAAAGTTGA
GAAAGATTAATGGGGTAACAATCGGATTTGGAACCATTAAAGGCTCTGAGAGCAATTATGAGATTAAAAGCTTGTGTTGG
ATGAAATGCATCCCAGAACACATGTCGGTCTCTGAAAGCGCATGGTACCGCTAATGGCAGACACGTTATTTCTCCTCTAT
TTCTCCCTACTCCACAACACCCTCTATCCGTCACTTCGAATCCTACAAACAATAAAAGAAAACAAAATCAAACCATTTCA
AGTTAAAAATGCTCTCAACTAAGCTAAAACGAAACATTTGATTAAAAAAAATGTAAAACAAGGGATAAGTTAGATACTTA
ACCGTAATTAAATGGGTTGGTGAGAATATCCACGGCGGCTCCATAGGTATTACCGTAAACAAAGATGGCTTCACTAGCGG
TTTTGTTATCGGAATTGAGACGATCCACCAGCGATACAAGACGGTTGTTGAAAAGTTCAGCCATCTCGTTTACAGCCTCG
ACACATTCACCTGGCAGAGCCGCTTGGGCGGCTAGTTGGTCTGGTATGCAACCCAATGGACCCACACCGGCTATTACAAA
TTTCCTAAACCCCTTTCCATACAATTCCTAACAAAATTTTGTACAACACTCGAATTTTAGTTTGACATGAGTATTATTGT
TATAAAATAAAAATTCGTAATTATCTATACGGATTTTAGGCACTCGATGACTTCACACACACACACATATATGGTTAATG
ATATTACTGATAGTGATTCGTAAATAAGACTTACAAGGAGATGAGTGGTGAAGTTGGAGAGAAGGAGGTCGGCGAAAGAA
GTAGGGTCGTAAATAGAGCTTGAGAGGAATAGCCTTGGTTTCAGATAATTGTTAATGTAGTCATTGTTACCCAATGACAC
CACCACCAATGACTTTGCCATATATTCCTTCACTGACTCTTTCCTCATGCTCCTACTTATCTCCATTAATGTCTTCTCGA
AGTTCTCCACTTGTCTTCCCATGCTAAATCTCTCTCCCTTCATCCATGCATGCATGCAAGAATGCAACCCCATTTATTAT
AGTCTTTTTTTTGGGGTTATTAAATACTCATGTCTCGTAGGCAAAAGTTTTTCATGCACCCTATCAAAGTCACTCGACAT
TAAATAACCTCCCGTGATTCAAATGTGGCTACTTCTATTGGTTAAAGGACGACTGTTCCGGCGGACTTTATGCACCCCAA
ATTCACTTTTTTATTTTTTTATTTTTTTTACTTAGCGAAAGATAACTTTCAATTTTCAATATCGAAAACCGTATGCTTAT
TAACAAAAAAGCATAGTACAATTCAATTTTCGGTTTCAGTTTTGGATATTTCGAACTTGGATTCTTTATATGAACATAAG
CAATCGATTAGACCAATTTCGTTAAACAAAGTTTTTGATATGAACTAACATGGTAAAAAAAAAGAAACATATCCTATATA
ACCAAAAAATGTTTTGAACAATAAAAATAGACATTTAGAAAGAAAAAAAAGAAGAAGTACCAGATGGCGACCGGTTTCCT
CTAAGATTCCTCCGGCAGCTGAGGCATAGTTCACACCATGGAGAATATCCACTCCTCCGTCAACCGTGTCCATAAACGCC
GGTATCTCCGGCAGCCCTAGCAACTCTCCTGCAACCATCCACATCCATCCCCATGATCATGTTAATTAATTAATTGCTAA
CCCAAAACAAACTAAAAAATTAACAAAACAAAAAAAAAAAGTAAAAGGGTGAATCTCTTGTGCAAATTAAATTTATGCAT
GCACTGATTTCAAAACCAAATGCATGTAGAGACCGATATGTAAAATATGTACCAATGAAATCGACGATAGTTTTGCCGTT
AGAGAAGCGACCGGTTGGTTGATTTCCAGCGAAATCGATGCCGTAAGGGAGATAGTTGGACCTAGCCAGTGAGTTCAAGT
GGTTATTGTTTCCGTTATCCACCAAAGAGTCTCCGAACACAAACATCGCCGGAAACATTGCCGTCGTCTCGGATGAGTCT
TCTCCACCGGCGAGTACAAATACTACTAGAAACCATGGAACAAGTACTAATGTTTGAACTGTGCAAGACATCATCATCAT
GTCTTTAAACTTGAATATTTCACTATCATGCATGGTCGCTTGAGATATATAAATACCAAGGTGATATGACTCCTTCCTTC
GATTTATTTATTTATTATTTTATTTCGTCTCAGTGAATTTAATGAGCTCTGTTTTCCGTTGACTTTTTATTGTACTGTAT
AAAAAAAATTAAAAACGACAAAATCTATATCCTATGAACAATTCAATTAATAGAAAGTTTTATGGAAAAAGTGAGAGATT
GAATAAGTATGAGGGCATAACGGCAATAAATAAAACCTAAATTGTGGAGACTTGTAAGAGCACGACGGTCTGTGACAAGA
AGCAAATATTAACGCGAAAAATAAACATTTGTCCAAAATAAAGTAGCAAACCAAGGAGAACGGAAAATAAATTAGACTCA
TCAGAGAAACTCAGAGAGAGGCAAAAGTCCGAATCCAGTTTGCCATTTATTACTTCCCGGCGGCAAAATCCAAAAGGGTT
TGCTTCTTCGTGCTCTGCTTCAGTTTCAATTGGTAAAAGAAATATCCTTTTTAAAAAAATCTTCGGCTCTGTGTTCATTT
TAGGGATTCAATGTTTAGTCTGGTGATTCAAATTCTGTGTTTTGCTCTAGGTTGTGTATGAATTAAGTGCAATTCTATCT
GTTGCAGCAGTGAATTTCTGGGTTATTGAATTTGGGAGTG
>AT5G08450.3 | chr5:2732573-2735572 REVERSE LENGTH=3000
CAAGAATAATAGAAAAAGATTCTACAATTTCTCGATCGACTCATTTTCTACGTATATGTTTGCAGTTAACGATAATGTAA
TCATTAGAGGTCCACATTCAAATTGGAACCAAATCACAACCAAAAAGATAATGCGAAGAAATATGCAATAGTACTACTAC
AAGTCTACAAAATTAAAGTAACAAAAATACATAAACAAAAAGAGAAGGATTTGTTGAGGGTTTAGAGACGAGAAAGTTGA
GAAAGATTAATGGGGTAACAATCGGATTTGGAACCATTAAAGGCTCTGAGAGCAATTATGAGATTAAAAGCTTGTGTTGG
ATGAAATGCATCCCAGAACACATGTCGGTCTCTGAAAGCGCATGGTACCGCTAATGGCAGACACGTTATTTCTCCTCTAT
TTCTCCCTACTCCACAACACCCTCTATCCGTCACTTCGAATCCTACAAACAATAAAAGAAAACAAAATCAAACCATTTCA
AGTTAAAAATGCTCTCAACTAAGCTAAAACGAAACATTTGATTAAAAAAAATGTAAAACAAGGGATAAGTTAGATACTTA
ACCGTAATTAAATGGGTTGGTGAGAATATCCACGGCGGCTCCATAGGTATTACCGTAAACAAAGATGGCTTCACTAGCGG
TTTTGTTATCGGAATTGAGACGATCCACCAGCGATACAAGACGGTTGTTGAAAAGTTCAGCCATCTCGTTTACAGCCTCG
ACACATTCACCTGGCAGAGCCGCTTGGGCGGCTAGTTGGTCTGGTATGCAACCCAATGGACCCACACCGGCTATTACAAA
TTTCCTAAACCCCTTTCCATACAATTCCTAACAAAATTTTGTACAACACTCGAATTTTAGTTTGACATGAGTATTATTGT
TATAAAATAAAAATTCGTAATTATCTATACGGATTTTAGGCACTCGATGACTTCACACACACACACATATATGGTTAATG
ATATTACTGATAGTGATTCGTAAATAAGACTTACAAGGAGATGAGTGGTGAAGTTGGAGAGAAGGAGGTCGGCGAAAGAA
GTAGGGTCGTAAATAGAGCTTGAGAGGAATAGCCTTGGTTTCAGATAATTGTTAATGTAGTCATTGTTACCCAATGACAC
CACCACCAATGACTTTGCCATATATTCCTTCACTGACTCTTTCCTCATGCTCCTACTTATCTCCATTAATGTCTTCTCGA
AGTTCTCCACTTGTCTTCCCATGCTAAATCTCTCTCCCTTCATCCATGCATGCATGCAAGAATGCAACCCCATTTATTAT
AGTCTTTTTTTTGGGGTTATTAAATACTCATGTCTCGTAGGCAAAAGTTTTTCATGCACCCTATCAAAGTCACTCGACAT
TAAATAACCTCCCGTGATTCAAATGTGGCTACTTCTATTGGTTAAAGGACGACTGTTCCGGCGGACTTTATGCACCCCAA
ATTCACTTTTTTATTTTTTTATTTTTTTTACTTAGCGAAAGATAACTTTCAATTTTCAATATCGAAAACCGTATGCTTAT
TAACAAAAAAGCATAGTACAATTCAATTTTCGGTTTCAGTTTTGGATATTTCGAACTTGGATTCTTTATATGAACATAAG
CAATCGATTAGACCAATTTCGTTAAACAAAGTTTTTGATATGAACTAACATGGTAAAAAAAAAGAAACATATCCTATATA
ACCAAAAAATGTTTTGAACAATAAAAATAGACATTTAGAAAGAAAAAAAAGAAGAAGTACCAGATGGCGACCGGTTTCCT
CTAAGATTCCTCCGGCAGCTGAGGCATAGTTCACACCATGGAGAATATCCACTCCTCCGTCAACCGTGTCCATAAACGCC
GGTATCTCCGGCAGCCCTAGCAACTCTCCTGCAACCATCCACATCCATCCCCATGATCATGTTAATTAATTAATTGCTAA
CCCAAAACAAACTAAAAAATTAACAAAACAAAAAAAAAAAGTAAAAGGGTGAATCTCTTGTGCAAATTAAATTTATGCAT
GCACTGATTTCAAAACCAAATGCATGTAGAGACCGATATGTAAAATATGTACCAATGAAATCGACGATAGTTTTGCCGTT
AGAGAAGCGACCGGTTGGTTGATTTCCAGCGAAATCGATGCCGTAAGGGAGATAGTTGGACCTAGCCAGTGAGTTCAAGT
GGTTATTGTTTCCGTTATCCACCAAAGAGTCTCCGAACACAAACATCGCCGGAAACATTGCCGTCGTCTCGGATGAGTCT
TCTCCACCGGCGAGTACAAATACTACTAGAAACCATGGAACAAGTACTAATGTTTGAACTGTGCAAGACATCATCATCAT
GTCTTTAAACTTGAATATTTCACTATCATGCATGGTCGCTTGAGATATATAAATACCAAGGTGATATGACTCCTTCCTTC
GATTTATTTATTTATTATTTTATTTCGTCTCAGTGAATTTAATGAGCTCTGTTTTCCGTTGACTTTTTATTGTACTGTAT
AAAAAAAATTAAAAACGACAAAATCTATATCCTATGAACAATTCAATTAATAGAAAGTTTTATGGAAAAAGTGAGAGATT
GAATAAGTATGAGGGCATAACGGCAATAAATAAAACCTAAATTGTGGAGACTTGTAAGAGCACGACGGTCTGTGACAAGA
AGCAAATATTAACGCGAAAAATAAACATTTGTCCAAAATAAAGTAGCAAACCAAGGAGAACGGAAAATAAATTAGACTCA
TCAGAGAAACTCAGAGAGAGGCAAAAGTCCGAATCCAGTTTGCCATTTATTACTTCCCGGCGGCAAAATCCAAAAGGGTT
TGCTTCTTCGTGCTCTGCTTCAGTTTCAATTGGTAAAAGAAATATCCTTTTTAAAAAAATCTTCGGCTCTGTGTTCATTT
TAGGGATTCAATGTTTAGTCTGGTGATTCAAATTCTGTGTTTTGCTCTAGGTTGTGTATGAATTAAGTGCAATTCTATCT
GTTGCAGCAGTGAATTTCTGGGTTATTGAATTTGGGAGTG
>AT5G08460.1 | chr5:2730220-2733219 FORWARD LENGTH=3000
ATCTTGAGGTTCTTTATATATTTGACATTCTACTGTGAGAGTAAAGAACAGTAACCTAAGGACGACCATAAGAAGAAAAT
CTCAAAATAGATTGCTTATCAAGTGCATGTGTGTTCGTAGATGACCATTTCAGTGATATGTAAAAGAAAAATGTCATAAC
CGGTTTTTTTTTACTATTGTTCTCCAAGCAGTGCAACTTGATCCTTTCTTGAGGATATAGAAATGAATGATTACCTTGTA
CTCTGCAAAATAAACACAATCAAAAACGGATGATACATTACAAGCCAGGCCAGTAATTACAAAAACAAAAGTCTTGAGCT
TAGCTAATACCTAACTTACGTAATAAAAGACATAATATTCTTAACACAGATAGAAAAGGAGCGGAGAGGAATCCAGAGAA
AAATCAAATTTGGTTTTCAGAGATAAGACACTACATAATACACATATGATTGCAGAATTTTATTTAAAGGCTTTTTATCT
TTTAAGAGGAAAAACAATAATGGTAATAAGATATTCAACAATAATGGCCCCTTCATCATATAGTATCGTATCACCTGCAG
ATATTACTATATAGGCTCCAAATTTAATCAATGGGGTATGTCTCTCTAAATGGTAAAGATAAAGGATTCTACTAAGCAAT
GAGAAACATATAATTATAATTAAACGAGGAAGACAGAGAGACGCACCCTTCGTTGTCCTGACTCCGTGAGCGGACATTGT
CGCGATTAGTGGTTTGTGGGCTGCCTCTCGGTCTCAGCGCTCTCTTCCTCTGCTGAACCCCATAATTGAAGGCATCCTTT
TCCCTCTCGGTAGCTCCTTCACCCTCTAAACACCCATCTTCAGATTCTTTTTCACTGATTCTGCTGCGCTTTTCAGCTCT
TTCTGCCTCTGAATCACCATCCCTCTCTCTCCTTTTTTCCTTTGTTTCTCTTTCGTCTTTTTCACAATTATCCGGTTCGT
TCTGCTTCTTCTGCTCTGGTGCCACATATTCCTGCTCTGAGGGTTTGGCAGATGCTTCTCCCAGCTCTTTCTCGTTCTGC
GAGATCTCTTTCTCAGCACCAGTCCTTGGCTCTCTTTTGATATGATCTTTATCTTTCTCTTTATTTCTTTCTCGATCTTT
CTGCTCCATCCTCTCCCGTTCCCACCTATCGGATTCCCTTTCTTCTCTTCCAATCTCTTTGGGTTCACTCATGACACTAC
CAACAAGCACAGATACTCGACGGTCATTTCTATCCTTGTCTCGGTCCCCCCATTCTCGATGCTTTAACTCTTTTCTTTTC
TTATCTTTTTCCTTAAATCTATCTTCGTTTTTGGCATCAACCTTGTTTTCTCCGACGGTTTCACGTCCTTCCAAATGAGA
CCCCTCCACAGGCGCAGAGAGATCTTTAGGCCCAACCTCAGTTGGGCCTTGCGGATTACCGCGGGATACAACCCACGGGT
CCACATTTGCAGTCGAACCTTCAGCAACTCTCTTCCCTCTATGGTAATCCTTCTGCTCTTTCCAAGCCAAGTGAGCATGC
CCTTCCTTTTCCATCTTAATCTCCCCCTTTTGTTCATTATAATTTTGATTCTCCCTATCAAATTTTGTATCCCTAGTATA
GCTACCGGCATTACTTTTCCCGCTAAAATCATCCCCTGGACGCTCAAACTTGGCATCCCTGTCACTCTTAGGACCCTGAA
TCTCCCTCTTAGTCTCACCATACATCTCTCTCCCATCATTCCTAGTATAGCTTCCGGTATTACCTTTTCCGCTAAAGTCA
TCTACTGATCTCTCAAATTTCACATCTCTGTCTCCCTTAGGACCCTGAATCTCCCTCTTTGTCTCACCATATATCTCTCT
CCCATCACTCCTATTTTCTCTACTCTCAACCCTAATTTCCCTGCCATCCTTAGCACCATCTCTCGGCTCCATCGGCACAG
GGGCGTGAGTCAAATGAGGATCACTAGAAGAAACAGTTGTGGGCAGCGACGGAGACCGATAGACAAGAGGCAGAGGAGAG
CGTCTCTCTCCATCTCTAGGCTCGCTTCTCGCAACCTTAACCACCGTTCTAGATTCAACCTCATAAGGAGCAGAAGCAGA
AGCAGCAGCAGCAAGTGGTGAATGGGAGTGAGAATGAGAATGAGGGTGAGGAAGCGCCTGGAGGTGAGGTTGAGGCTGAG
ATTGAGATTGAGATTGGGGATGCTGATGGGGCTGTTGATGGTTATGATGAACCTGAGCCGGTGGTGGCGTCACAGGCTGA
TGCGGCGATTTAGGGTAAGATCCAGAATCCTCGTGAGGGTATTTTGCTACTGATGAAGAAGAAGATGGATGAGTAACACC
CTCTTCGTGAGATCTCTTTGGAACACCACTCATCACTCCCAAATTCAATAACCCAGAAATTCACTGCTGCAACAGATAGA
ATTGCACTTAATTCATACACAACCTAGAGCAAAACACAGAATTTGAATCACCAGACTAAACATTGAATCCCTAAAATGAA
CACAGAGCCGAAGATTTTTTTAAAAAGGATATTTCTTTTACCAATTGAAACTGAAGCAGAGCACGAAGAAGCAAACCCTT
TTGGATTTTGCCGCCGGGAAGTAATAAATGGCAAACTGGATTCGGACTTTTGCCTCTCTCTGAGTTTCTCTGATGAGTCT
AATTTATTTTCCGTTCTCCTTGGTTTGCTACTTTATTTTGGACAAATGTTTATTTTTCGCGTTAATATTTGCTTCTTGTC
ACAGACCGTCGTGCTCTTACAAGTCTCCACAATTTAGGTTTTATTTATTGCCGTTATGCCCTCATACTTATTCAATCTCT
CACTTTTTCCATAAAACTTTCTATTAATTGAATTGTTCATAGGATATAGATTTTGTCGTTTTTAATTTTTTTTATACAGT
ACAATAAAAAGTCAACGGAAAACAGAGCTCATTAAATTCACTGAGACGAAATAAAATAATAAATAAATAAATCGAAGGAA
GGAGTCATATCACCTTGGTATTTATATATCTCAAGCGACC
>AT5G08470.2 | chr5:2732925-2735924 FORWARD LENGTH=3000
TATTTGCTTCTTGTCACAGACCGTCGTGCTCTTACAAGTCTCCACAATTTAGGTTTTATTTATTGCCGTTATGCCCTCAT
ACTTATTCAATCTCTCACTTTTTCCATAAAACTTTCTATTAATTGAATTGTTCATAGGATATAGATTTTGTCGTTTTTAA
TTTTTTTTATACAGTACAATAAAAAGTCAACGGAAAACAGAGCTCATTAAATTCACTGAGACGAAATAAAATAATAAATA
AATAAATCGAAGGAAGGAGTCATATCACCTTGGTATTTATATATCTCAAGCGACCATGCATGATAGTGAAATATTCAAGT
TTAAAGACATGATGATGATGTCTTGCACAGTTCAAACATTAGTACTTGTTCCATGGTTTCTAGTAGTATTTGTACTCGCC
GGTGGAGAAGACTCATCCGAGACGACGGCAATGTTTCCGGCGATGTTTGTGTTCGGAGACTCTTTGGTGGATAACGGAAA
CAATAACCACTTGAACTCACTGGCTAGGTCCAACTATCTCCCTTACGGCATCGATTTCGCTGGAAATCAACCAACCGGTC
GCTTCTCTAACGGCAAAACTATCGTCGATTTCATTGGTACATATTTTACATATCGGTCTCTACATGCATTTGGTTTTGAA
ATCAGTGCATGCATAAATTTAATTTGCACAAGAGATTCACCCTTTTACTTTTTTTTTTTGTTTTGTTAATTTTTTAGTTT
GTTTTGGGTTAGCAATTAATTAATTAACATGATCATGGGGATGGATGTGGATGGTTGCAGGAGAGTTGCTAGGGCTGCCG
GAGATACCGGCGTTTATGGACACGGTTGACGGAGGAGTGGATATTCTCCATGGTGTGAACTATGCCTCAGCTGCCGGAGG
AATCTTAGAGGAAACCGGTCGCCATCTGGTACTTCTTCTTTTTTTTCTTTCTAAATGTCTATTTTTATTGTTCAAAACAT
TTTTTGGTTATATAGGATATGTTTCTTTTTTTTTACCATGTTAGTTCATATCAAAAACTTTGTTTAACGAAATTGGTCTA
ATCGATTGCTTATGTTCATATAAAGAATCCAAGTTCGAAATATCCAAAACTGAAACCGAAAATTGAATTGTACTATGCTT
TTTTGTTAATAAGCATACGGTTTTCGATATTGAAAATTGAAAGTTATCTTTCGCTAAGTAAAAAAAATAAAAAAATAAAA
AAGTGAATTTGGGGTGCATAAAGTCCGCCGGAACAGTCGTCCTTTAACCAATAGAAGTAGCCACATTTGAATCACGGGAG
GTTATTTAATGTCGAGTGACTTTGATAGGGTGCATGAAAAACTTTTGCCTACGAGACATGAGTATTTAATAACCCCAAAA
AAAAGACTATAATAAATGGGGTTGCATTCTTGCATGCATGCATGGATGAAGGGAGAGAGATTTAGCATGGGAAGACAAGT
GGAGAACTTCGAGAAGACATTAATGGAGATAAGTAGGAGCATGAGGAAAGAGTCAGTGAAGGAATATATGGCAAAGTCAT
TGGTGGTGGTGTCATTGGGTAACAATGACTACATTAACAATTATCTGAAACCAAGGCTATTCCTCTCAAGCTCTATTTAC
GACCCTACTTCTTTCGCCGACCTCCTTCTCTCCAACTTCACCACTCATCTCCTTGTAAGTCTTATTTACGAATCACTATC
AGTAATATCATTAACCATATATGTGTGTGTGTGTGAAGTCATCGAGTGCCTAAAATCCGTATAGATAATTACGAATTTTT
ATTTTATAACAATAATACTCATGTCAAACTAAAATTCGAGTGTTGTACAAAATTTTGTTAGGAATTGTATGGAAAGGGGT
TTAGGAAATTTGTAATAGCCGGTGTGGGTCCATTGGGTTGCATACCAGACCAACTAGCCGCCCAAGCGGCTCTGCCAGGT
GAATGTGTCGAGGCTGTAAACGAGATGGCTGAACTTTTCAACAACCGTCTTGTATCGCTGGTGGATCGTCTCAATTCCGA
TAACAAAACCGCTAGTGAAGCCATCTTTGTTTACGGTAATACCTATGGAGCCGCCGTGGATATTCTCACCAACCCATTTA
ATTACGGTTAAGTATCTAACTTATCCCTTGTTTTACATTTTTTTTAATCAAATGTTTCGTTTTAGCTTAGTTGAGAGCAT
TTTTAACTTGAAATGGTTTGATTTTGTTTTCTTTTATTGTTTGTAGGATTCGAAGTGACGGATAGAGGGTGTTGTGGAGT
AGGGAGAAATAGAGGAGAAATAACGTGTCTGCCATTAGCGGTACCATGCGCTTTCAGAGACCGACATGTGTTCTGGGATG
CATTTCATCCAACACAAGCTTTTAATCTCATAATTGCTCTCAGAGCCTTTAATGGTTCCAAATCCGATTGTTACCCCATT
AATCTTTCTCAACTTTCTCGTCTCTAAACCCTCAACAAATCCTTCTCTTTTTGTTTATGTATTTTTGTTACTTTAATTTT
GTAGACTTGTAGTAGTACTATTGCATATTTCTTCGCATTATCTTTTTGGTTGTGATTTGGTTCCAATTTGAATGTGGACC
TCTAATGATTACATTATCGTTAACTGCAAACATATACGTAGAAAATGAGTCGATCGAGAAATTGTAGAATCTTTTTCTAT
TATTCTTGGTTTCACAAATTAATGGTAGAGACTTTCATGCATAGTGATGACATAAGATGTTGCATATTGATATGGCGGAT
TGTTCATAGTTTTTTTTTGTTTTTTTTTATGACATAAAATGTTGCATGTTGGCATGTTGCGGACTAATTCATAGATTATT
ATTAGTCCATAGATGTATTATGTACTGTATATACATCATTTCTCTTTTTTGTTACATGTTTGAACTTAAACAAAAATAAG
TAACTAACTATAGGTTTAAAAGGCCCAATTAGGAAATTAGACAGGCCCAAATATAATTATTGAAGCCCAAAATGAGGCTA
GCAATTCGAACAAAAAAGATAAGCTTAGGAAATTGTACCA
>AT5G08470.4 | chr5:2732925-2735924 FORWARD LENGTH=3000
TATTTGCTTCTTGTCACAGACCGTCGTGCTCTTACAAGTCTCCACAATTTAGGTTTTATTTATTGCCGTTATGCCCTCAT
ACTTATTCAATCTCTCACTTTTTCCATAAAACTTTCTATTAATTGAATTGTTCATAGGATATAGATTTTGTCGTTTTTAA
TTTTTTTTATACAGTACAATAAAAAGTCAACGGAAAACAGAGCTCATTAAATTCACTGAGACGAAATAAAATAATAAATA
AATAAATCGAAGGAAGGAGTCATATCACCTTGGTATTTATATATCTCAAGCGACCATGCATGATAGTGAAATATTCAAGT
TTAAAGACATGATGATGATGTCTTGCACAGTTCAAACATTAGTACTTGTTCCATGGTTTCTAGTAGTATTTGTACTCGCC
GGTGGAGAAGACTCATCCGAGACGACGGCAATGTTTCCGGCGATGTTTGTGTTCGGAGACTCTTTGGTGGATAACGGAAA
CAATAACCACTTGAACTCACTGGCTAGGTCCAACTATCTCCCTTACGGCATCGATTTCGCTGGAAATCAACCAACCGGTC
GCTTCTCTAACGGCAAAACTATCGTCGATTTCATTGGTACATATTTTACATATCGGTCTCTACATGCATTTGGTTTTGAA
ATCAGTGCATGCATAAATTTAATTTGCACAAGAGATTCACCCTTTTACTTTTTTTTTTTGTTTTGTTAATTTTTTAGTTT
GTTTTGGGTTAGCAATTAATTAATTAACATGATCATGGGGATGGATGTGGATGGTTGCAGGAGAGTTGCTAGGGCTGCCG
GAGATACCGGCGTTTATGGACACGGTTGACGGAGGAGTGGATATTCTCCATGGTGTGAACTATGCCTCAGCTGCCGGAGG
AATCTTAGAGGAAACCGGTCGCCATCTGGTACTTCTTCTTTTTTTTCTTTCTAAATGTCTATTTTTATTGTTCAAAACAT
TTTTTGGTTATATAGGATATGTTTCTTTTTTTTTACCATGTTAGTTCATATCAAAAACTTTGTTTAACGAAATTGGTCTA
ATCGATTGCTTATGTTCATATAAAGAATCCAAGTTCGAAATATCCAAAACTGAAACCGAAAATTGAATTGTACTATGCTT
TTTTGTTAATAAGCATACGGTTTTCGATATTGAAAATTGAAAGTTATCTTTCGCTAAGTAAAAAAAATAAAAAAATAAAA
AAGTGAATTTGGGGTGCATAAAGTCCGCCGGAACAGTCGTCCTTTAACCAATAGAAGTAGCCACATTTGAATCACGGGAG
GTTATTTAATGTCGAGTGACTTTGATAGGGTGCATGAAAAACTTTTGCCTACGAGACATGAGTATTTAATAACCCCAAAA
AAAAGACTATAATAAATGGGGTTGCATTCTTGCATGCATGCATGGATGAAGGGAGAGAGATTTAGCATGGGAAGACAAGT
GGAGAACTTCGAGAAGACATTAATGGAGATAAGTAGGAGCATGAGGAAAGAGTCAGTGAAGGAATATATGGCAAAGTCAT
TGGTGGTGGTGTCATTGGGTAACAATGACTACATTAACAATTATCTGAAACCAAGGCTATTCCTCTCAAGCTCTATTTAC
GACCCTACTTCTTTCGCCGACCTCCTTCTCTCCAACTTCACCACTCATCTCCTTGTAAGTCTTATTTACGAATCACTATC
AGTAATATCATTAACCATATATGTGTGTGTGTGTGAAGTCATCGAGTGCCTAAAATCCGTATAGATAATTACGAATTTTT
ATTTTATAACAATAATACTCATGTCAAACTAAAATTCGAGTGTTGTACAAAATTTTGTTAGGAATTGTATGGAAAGGGGT
TTAGGAAATTTGTAATAGCCGGTGTGGGTCCATTGGGTTGCATACCAGACCAACTAGCCGCCCAAGCGGCTCTGCCAGGT
GAATGTGTCGAGGCTGTAAACGAGATGGCTGAACTTTTCAACAACCGTCTTGTATCGCTGGTGGATCGTCTCAATTCCGA
TAACAAAACCGCTAGTGAAGCCATCTTTGTTTACGGTAATACCTATGGAGCCGCCGTGGATATTCTCACCAACCCATTTA
ATTACGGTTAAGTATCTAACTTATCCCTTGTTTTACATTTTTTTTAATCAAATGTTTCGTTTTAGCTTAGTTGAGAGCAT
TTTTAACTTGAAATGGTTTGATTTTGTTTTCTTTTATTGTTTGTAGGATTCGAAGTGACGGATAGAGGGTGTTGTGGAGT
AGGGAGAAATAGAGGAGAAATAACGTGTCTGCCATTAGCGGTACCATGCGCTTTCAGAGACCGACATGTGTTCTGGGATG
CATTTCATCCAACACAAGCTTTTAATCTCATAATTGCTCTCAGAGCCTTTAATGGTTCCAAATCCGATTGTTACCCCATT
AATCTTTCTCAACTTTCTCGTCTCTAAACCCTCAACAAATCCTTCTCTTTTTGTTTATGTATTTTTGTTACTTTAATTTT
GTAGACTTGTAGTAGTACTATTGCATATTTCTTCGCATTATCTTTTTGGTTGTGATTTGGTTCCAATTTGAATGTGGACC
TCTAATGATTACATTATCGTTAACTGCAAACATATACGTAGAAAATGAGTCGATCGAGAAATTGTAGAATCTTTTTCTAT
TATTCTTGGTTTCACAAATTAATGGTAGAGACTTTCATGCATAGTGATGACATAAGATGTTGCATATTGATATGGCGGAT
TGTTCATAGTTTTTTTTTGTTTTTTTTTATGACATAAAATGTTGCATGTTGGCATGTTGCGGACTAATTCATAGATTATT
ATTAGTCCATAGATGTATTATGTACTGTATATACATCATTTCTCTTTTTTGTTACATGTTTGAACTTAAACAAAAATAAG
TAACTAACTATAGGTTTAAAAGGCCCAATTAGGAAATTAGACAGGCCCAAATATAATTATTGAAGCCCAAAATGAGGCTA
GCAATTCGAACAAAAAAGATAAGCTTAGGAAATTGTACCA
>AT5G08470.3 | chr5:2732925-2735924 FORWARD LENGTH=3000
TATTTGCTTCTTGTCACAGACCGTCGTGCTCTTACAAGTCTCCACAATTTAGGTTTTATTTATTGCCGTTATGCCCTCAT
ACTTATTCAATCTCTCACTTTTTCCATAAAACTTTCTATTAATTGAATTGTTCATAGGATATAGATTTTGTCGTTTTTAA
TTTTTTTTATACAGTACAATAAAAAGTCAACGGAAAACAGAGCTCATTAAATTCACTGAGACGAAATAAAATAATAAATA
AATAAATCGAAGGAAGGAGTCATATCACCTTGGTATTTATATATCTCAAGCGACCATGCATGATAGTGAAATATTCAAGT
TTAAAGACATGATGATGATGTCTTGCACAGTTCAAACATTAGTACTTGTTCCATGGTTTCTAGTAGTATTTGTACTCGCC
GGTGGAGAAGACTCATCCGAGACGACGGCAATGTTTCCGGCGATGTTTGTGTTCGGAGACTCTTTGGTGGATAACGGAAA
CAATAACCACTTGAACTCACTGGCTAGGTCCAACTATCTCCCTTACGGCATCGATTTCGCTGGAAATCAACCAACCGGTC
GCTTCTCTAACGGCAAAACTATCGTCGATTTCATTGGTACATATTTTACATATCGGTCTCTACATGCATTTGGTTTTGAA
ATCAGTGCATGCATAAATTTAATTTGCACAAGAGATTCACCCTTTTACTTTTTTTTTTTGTTTTGTTAATTTTTTAGTTT
GTTTTGGGTTAGCAATTAATTAATTAACATGATCATGGGGATGGATGTGGATGGTTGCAGGAGAGTTGCTAGGGCTGCCG
GAGATACCGGCGTTTATGGACACGGTTGACGGAGGAGTGGATATTCTCCATGGTGTGAACTATGCCTCAGCTGCCGGAGG
AATCTTAGAGGAAACCGGTCGCCATCTGGTACTTCTTCTTTTTTTTCTTTCTAAATGTCTATTTTTATTGTTCAAAACAT
TTTTTGGTTATATAGGATATGTTTCTTTTTTTTTACCATGTTAGTTCATATCAAAAACTTTGTTTAACGAAATTGGTCTA
ATCGATTGCTTATGTTCATATAAAGAATCCAAGTTCGAAATATCCAAAACTGAAACCGAAAATTGAATTGTACTATGCTT
TTTTGTTAATAAGCATACGGTTTTCGATATTGAAAATTGAAAGTTATCTTTCGCTAAGTAAAAAAAATAAAAAAATAAAA
AAGTGAATTTGGGGTGCATAAAGTCCGCCGGAACAGTCGTCCTTTAACCAATAGAAGTAGCCACATTTGAATCACGGGAG
GTTATTTAATGTCGAGTGACTTTGATAGGGTGCATGAAAAACTTTTGCCTACGAGACATGAGTATTTAATAACCCCAAAA
AAAAGACTATAATAAATGGGGTTGCATTCTTGCATGCATGCATGGATGAAGGGAGAGAGATTTAGCATGGGAAGACAAGT
GGAGAACTTCGAGAAGACATTAATGGAGATAAGTAGGAGCATGAGGAAAGAGTCAGTGAAGGAATATATGGCAAAGTCAT
TGGTGGTGGTGTCATTGGGTAACAATGACTACATTAACAATTATCTGAAACCAAGGCTATTCCTCTCAAGCTCTATTTAC
GACCCTACTTCTTTCGCCGACCTCCTTCTCTCCAACTTCACCACTCATCTCCTTGTAAGTCTTATTTACGAATCACTATC
AGTAATATCATTAACCATATATGTGTGTGTGTGTGAAGTCATCGAGTGCCTAAAATCCGTATAGATAATTACGAATTTTT
ATTTTATAACAATAATACTCATGTCAAACTAAAATTCGAGTGTTGTACAAAATTTTGTTAGGAATTGTATGGAAAGGGGT
TTAGGAAATTTGTAATAGCCGGTGTGGGTCCATTGGGTTGCATACCAGACCAACTAGCCGCCCAAGCGGCTCTGCCAGGT
GAATGTGTCGAGGCTGTAAACGAGATGGCTGAACTTTTCAACAACCGTCTTGTATCGCTGGTGGATCGTCTCAATTCCGA
TAACAAAACCGCTAGTGAAGCCATCTTTGTTTACGGTAATACCTATGGAGCCGCCGTGGATATTCTCACCAACCCATTTA
ATTACGGTTAAGTATCTAACTTATCCCTTGTTTTACATTTTTTTTAATCAAATGTTTCGTTTTAGCTTAGTTGAGAGCAT
TTTTAACTTGAAATGGTTTGATTTTGTTTTCTTTTATTGTTTGTAGGATTCGAAGTGACGGATAGAGGGTGTTGTGGAGT
AGGGAGAAATAGAGGAGAAATAACGTGTCTGCCATTAGCGGTACCATGCGCTTTCAGAGACCGACATGTGTTCTGGGATG
CATTTCATCCAACACAAGCTTTTAATCTCATAATTGCTCTCAGAGCCTTTAATGGTTCCAAATCCGATTGTTACCCCATT
AATCTTTCTCAACTTTCTCGTCTCTAAACCCTCAACAAATCCTTCTCTTTTTGTTTATGTATTTTTGTTACTTTAATTTT
GTAGACTTGTAGTAGTACTATTGCATATTTCTTCGCATTATCTTTTTGGTTGTGATTTGGTTCCAATTTGAATGTGGACC
TCTAATGATTACATTATCGTTAACTGCAAACATATACGTAGAAAATGAGTCGATCGAGAAATTGTAGAATCTTTTTCTAT
TATTCTTGGTTTCACAAATTAATGGTAGAGACTTTCATGCATAGTGATGACATAAGATGTTGCATATTGATATGGCGGAT
TGTTCATAGTTTTTTTTTGTTTTTTTTTATGACATAAAATGTTGCATGTTGGCATGTTGCGGACTAATTCATAGATTATT
ATTAGTCCATAGATGTATTATGTACTGTATATACATCATTTCTCTTTTTTGTTACATGTTTGAACTTAAACAAAAATAAG
TAACTAACTATAGGTTTAAAAGGCCCAATTAGGAAATTAGACAGGCCCAAATATAATTATTGAAGCCCAAAATGAGGCTA
GCAATTCGAACAAAAAAGATAAGCTTAGGAAATTGTACCA
>AT5G08470.1 | chr5:2732925-2735924 FORWARD LENGTH=3000
TATTTGCTTCTTGTCACAGACCGTCGTGCTCTTACAAGTCTCCACAATTTAGGTTTTATTTATTGCCGTTATGCCCTCAT
ACTTATTCAATCTCTCACTTTTTCCATAAAACTTTCTATTAATTGAATTGTTCATAGGATATAGATTTTGTCGTTTTTAA
TTTTTTTTATACAGTACAATAAAAAGTCAACGGAAAACAGAGCTCATTAAATTCACTGAGACGAAATAAAATAATAAATA
AATAAATCGAAGGAAGGAGTCATATCACCTTGGTATTTATATATCTCAAGCGACCATGCATGATAGTGAAATATTCAAGT
TTAAAGACATGATGATGATGTCTTGCACAGTTCAAACATTAGTACTTGTTCCATGGTTTCTAGTAGTATTTGTACTCGCC
GGTGGAGAAGACTCATCCGAGACGACGGCAATGTTTCCGGCGATGTTTGTGTTCGGAGACTCTTTGGTGGATAACGGAAA
CAATAACCACTTGAACTCACTGGCTAGGTCCAACTATCTCCCTTACGGCATCGATTTCGCTGGAAATCAACCAACCGGTC
GCTTCTCTAACGGCAAAACTATCGTCGATTTCATTGGTACATATTTTACATATCGGTCTCTACATGCATTTGGTTTTGAA
ATCAGTGCATGCATAAATTTAATTTGCACAAGAGATTCACCCTTTTACTTTTTTTTTTTGTTTTGTTAATTTTTTAGTTT
GTTTTGGGTTAGCAATTAATTAATTAACATGATCATGGGGATGGATGTGGATGGTTGCAGGAGAGTTGCTAGGGCTGCCG
GAGATACCGGCGTTTATGGACACGGTTGACGGAGGAGTGGATATTCTCCATGGTGTGAACTATGCCTCAGCTGCCGGAGG
AATCTTAGAGGAAACCGGTCGCCATCTGGTACTTCTTCTTTTTTTTCTTTCTAAATGTCTATTTTTATTGTTCAAAACAT
TTTTTGGTTATATAGGATATGTTTCTTTTTTTTTACCATGTTAGTTCATATCAAAAACTTTGTTTAACGAAATTGGTCTA
ATCGATTGCTTATGTTCATATAAAGAATCCAAGTTCGAAATATCCAAAACTGAAACCGAAAATTGAATTGTACTATGCTT
TTTTGTTAATAAGCATACGGTTTTCGATATTGAAAATTGAAAGTTATCTTTCGCTAAGTAAAAAAAATAAAAAAATAAAA
AAGTGAATTTGGGGTGCATAAAGTCCGCCGGAACAGTCGTCCTTTAACCAATAGAAGTAGCCACATTTGAATCACGGGAG
GTTATTTAATGTCGAGTGACTTTGATAGGGTGCATGAAAAACTTTTGCCTACGAGACATGAGTATTTAATAACCCCAAAA
AAAAGACTATAATAAATGGGGTTGCATTCTTGCATGCATGCATGGATGAAGGGAGAGAGATTTAGCATGGGAAGACAAGT
GGAGAACTTCGAGAAGACATTAATGGAGATAAGTAGGAGCATGAGGAAAGAGTCAGTGAAGGAATATATGGCAAAGTCAT
TGGTGGTGGTGTCATTGGGTAACAATGACTACATTAACAATTATCTGAAACCAAGGCTATTCCTCTCAAGCTCTATTTAC
GACCCTACTTCTTTCGCCGACCTCCTTCTCTCCAACTTCACCACTCATCTCCTTGTAAGTCTTATTTACGAATCACTATC
AGTAATATCATTAACCATATATGTGTGTGTGTGTGAAGTCATCGAGTGCCTAAAATCCGTATAGATAATTACGAATTTTT
ATTTTATAACAATAATACTCATGTCAAACTAAAATTCGAGTGTTGTACAAAATTTTGTTAGGAATTGTATGGAAAGGGGT
TTAGGAAATTTGTAATAGCCGGTGTGGGTCCATTGGGTTGCATACCAGACCAACTAGCCGCCCAAGCGGCTCTGCCAGGT
GAATGTGTCGAGGCTGTAAACGAGATGGCTGAACTTTTCAACAACCGTCTTGTATCGCTGGTGGATCGTCTCAATTCCGA
TAACAAAACCGCTAGTGAAGCCATCTTTGTTTACGGTAATACCTATGGAGCCGCCGTGGATATTCTCACCAACCCATTTA
ATTACGGTTAAGTATCTAACTTATCCCTTGTTTTACATTTTTTTTAATCAAATGTTTCGTTTTAGCTTAGTTGAGAGCAT
TTTTAACTTGAAATGGTTTGATTTTGTTTTCTTTTATTGTTTGTAGGATTCGAAGTGACGGATAGAGGGTGTTGTGGAGT
AGGGAGAAATAGAGGAGAAATAACGTGTCTGCCATTAGCGGTACCATGCGCTTTCAGAGACCGACATGTGTTCTGGGATG
CATTTCATCCAACACAAGCTTTTAATCTCATAATTGCTCTCAGAGCCTTTAATGGTTCCAAATCCGATTGTTACCCCATT
AATCTTTCTCAACTTTCTCGTCTCTAAACCCTCAACAAATCCTTCTCTTTTTGTTTATGTATTTTTGTTACTTTAATTTT
GTAGACTTGTAGTAGTACTATTGCATATTTCTTCGCATTATCTTTTTGGTTGTGATTTGGTTCCAATTTGAATGTGGACC
TCTAATGATTACATTATCGTTAACTGCAAACATATACGTAGAAAATGAGTCGATCGAGAAATTGTAGAATCTTTTTCTAT
TATTCTTGGTTTCACAAATTAATGGTAGAGACTTTCATGCATAGTGATGACATAAGATGTTGCATATTGATATGGCGGAT
TGTTCATAGTTTTTTTTTGTTTTTTTTTATGACATAAAATGTTGCATGTTGGCATGTTGCGGACTAATTCATAGATTATT
ATTAGTCCATAGATGTATTATGTACTGTATATACATCATTTCTCTTTTTTGTTACATGTTTGAACTTAAACAAAAATAAG
TAACTAACTATAGGTTTAAAAGGCCCAATTAGGAAATTAGACAGGCCCAAATATAATTATTGAAGCCCAAAATGAGGCTA
GCAATTCGAACAAAAAAGATAAGCTTAGGAAATTGTACCA
>AT5G08480.3 | chr5:2741486-2744485 FORWARD LENGTH=3000
TCTCTCAGGTCCGTGATATATTTTCGAAAGCAGCAGCTGCAGCTCCATGCATACTCTTTTTCGATGAATTCGATTCAATT
GCTCCCAAAAGAGGACATGATAATACTGGTGTAACTGATCGAGTTGTTAATCAAGTAAGTTACTTCAAAGTCTGAGCAAA
TTCTATCCAAGTCAAAGTTCAAACATCTCATGTCATATTTTTCTTTTGCGTAGTTTTTGACAGAACTGGATGGAGTTGAA
GTTCTAACAGGGGTCTTTGTATTTGCTGCAACCAGGTATTCACACCCGAATAAGTCTATCTTGCATATCATATTTTGTGT
TCGATGTATCATATAATCAACTGCAAACGGTGGATTCTTCTGAGTTGATAGTTAATAATAAATCTTAAATATGATAATCT
TGAAGCCTGTGCTCAGTCCTCAATTTATGTTTTTCATTACATACAAAAGAGGGATAATGACTTTATAATGGATACATGAC
TCAATTAACAGTAGACCAGATTTACTTGATCCTGCCCTCCTAAGGCCTGGCCGGCTTGATCGTCTTCTTTTGTGCGACTT
TCCTTCCCCACCAGAACGATTAGAGATTCTTACAGTTCTTTCTAGAAAGGTTAGTACTCTCAGTTACATCATTTCTGCTA
ATCATTTTTGTCCTCAAGTCTCATGTAAAGTATGTATGCTACATATCTGAACGACCATTAACTAGAATCTTCTATGGCTA
AGCGATTTCCATTGGATTCTGACATTCAATTGATGGTCTCCCTAGACAATATGTAGATAAGATTTATCTATATATATTAC
AAGTAGTTAAGATGACAAAAAATCTTTCTGCATTTTTACAGCTTCTGATGGCTGATGATATTGACCTAGAGCCTATAGCT
TTGATGACTGAAGGCTTCAGTGGAGCTGATCTTCAAGCTCTTCTCTCAGATGCGCAACTTGCAGCTGTACACGAGTATCT
GAACAGAGAAGATAAACCCGAGACCGGAACTACACCAATAATAACTGATCCTCTTCTGAAGTCGATTGCTTCTAAAACTA
AACCATCGGTTTCCGAAACCGAGAAACAAAAGCTCTATGACATATATAGCCAGTTTCTGGATTCAAGAAAATCGGTATCT
CTCTCATCTCCACTCTAATTCCTCTTCCCTTTTATACAAACCCAGTTGTTGATTACTAACAACATCAAAATCTTATTTTG
CTTGTAGTCAAGAGAAGCAAAGGGCAAAAGAGCAACCTTAGCATAATCAAAGGTATTACAAAGACACAAAAAGGAATGGT
TACATTGTAGAAATCACATCATGTTGTAAAATTTGCTTTATGATAGATATGCCCAGTTGTTAGCATTAGAGTAAAAGTGG
TTGAAGTTTGGAATAAAGATAGTTAGATACTAGAGAGACACATGGTAAGTTCTACAAGATTCAAACGACTATAGACATCT
CTACAGTAATAAGATTAATACATTTCTTTTGGCAATTTTAGAATTTTAAAAGCTGTAATATTTTTGGTCAAAACAAGATA
AAAATGGTATTCAAGTTCCGTAATTTTGTGTATGAAATGAAATAAAAACGCATAGAAAAGAGTCAACTATTATCGTGCAA
CAAAATTTATCAGTCCAAAGCAAAAAAGGAAAAGAAACGACAACGTATTCGTAACTCACAGGTAAAGGTTGTTGCCTCCT
ATCTTTGACAATGCCAGTGAATAATGTTGTTAATTGTTATGGCCATAACTTGAAATGAGTCAACAAAATTATCCACAGAG
GACGAATAGAGTCAGTTAAGAAACTGTCATGAGTACAGTTAATAATATCTCATCACATTCAACAGAGACAGCCAAAAAAA
AAAAAACGATTGGTTTATAAATTGGGCGGGGGAGAGAGGTTGCTGTGACGTCTCTCTCTACCCATCTCCTTAACCGAAAC
GGCATGCATTTCTTCCTTCTTTAACTTCCTTTCTCCATTCCTTCACGACAACAATGAAATAAACTCATCACAAATTATGT
CATTTTGATGTTTGACCAAACAAACTTAGTTCTATAAACAAAATAATTTATTATCTTTTTTGTGTGACAAAAACCCAAAC
CCAAAAACGGTTAAGAACAAAGGGATAAAAGAGTCCTTTTCCTCTTTCCTCTCCATATTCTTCTCCTGATTTTCCTCTTT
TCATTTTCTTCTCTTTTCTGGTAATATGAACAAGTTCTGAGCTGTGACCATTAGACCAACAACAGTCTTTATATCTTCTT
TTAGTTCTTTCTCTCTCTTTTTATTTCCTTCTTCTGTTTTAAGTTCTATTTCTTCAGAAAAAAATCCGGCATTCTCATTC
GATTTTACCTCCACTTGTTGCCTCGGCTTGCTCTTCAGGTATGCCTTTTGACCTTTTTATCATTCTCTCTGACTCCTGTA
GGGTTATCAAATCGTAAATTGAATGCTACATAGAAACTTTTATTAACAGTTCTCTCATCATATGAACTAGTAACCACCAT
AAAGATGATGATTATGACGATGAAGATAGATTTAGGACATGAAAAGCCCTCTTCATTGTCATTCCTACAATTAGTAAGAG
CACCAAACTTTGATATAGATATTTGAGTATACAACAAGTCAAAGCAAATTTAGGAGAAGCCAATTTTTTATTATTTTTCC
CCACATAAGAATCTAGTGCTCTTGTAAAAGTGGTGAGGTTTGAGTACACGACTACCTCATCTTTTGTATCTGTAGCTATT
TATGTTTTGAGTTGCTTGTTTTTGAAAAATTATGACGAAGGAAATCTTTAACAAATACCTAATTTTGGATTACAAGAAGA
CTTCTGAGTATTTCTAACCTTCCATCAATCTAATCTCTGAACTCACATGAAGTTGACATTCCTCGGTTCTCTTGATAGGA
CCTTTCATGTTTGAATATTTTTTCATCTTCTCATCAACTGCATAAACGGTAGTTTTGTTGCAGGTCAGAGACCAAAATAG
GTGTAAATCAAAGGTTGTTTTGTCAGAGAAACACTTACAT
>AT5G08480.2 | chr5:2741486-2744485 FORWARD LENGTH=3000
TCTCTCAGGTCCGTGATATATTTTCGAAAGCAGCAGCTGCAGCTCCATGCATACTCTTTTTCGATGAATTCGATTCAATT
GCTCCCAAAAGAGGACATGATAATACTGGTGTAACTGATCGAGTTGTTAATCAAGTAAGTTACTTCAAAGTCTGAGCAAA
TTCTATCCAAGTCAAAGTTCAAACATCTCATGTCATATTTTTCTTTTGCGTAGTTTTTGACAGAACTGGATGGAGTTGAA
GTTCTAACAGGGGTCTTTGTATTTGCTGCAACCAGGTATTCACACCCGAATAAGTCTATCTTGCATATCATATTTTGTGT
TCGATGTATCATATAATCAACTGCAAACGGTGGATTCTTCTGAGTTGATAGTTAATAATAAATCTTAAATATGATAATCT
TGAAGCCTGTGCTCAGTCCTCAATTTATGTTTTTCATTACATACAAAAGAGGGATAATGACTTTATAATGGATACATGAC
TCAATTAACAGTAGACCAGATTTACTTGATCCTGCCCTCCTAAGGCCTGGCCGGCTTGATCGTCTTCTTTTGTGCGACTT
TCCTTCCCCACCAGAACGATTAGAGATTCTTACAGTTCTTTCTAGAAAGGTTAGTACTCTCAGTTACATCATTTCTGCTA
ATCATTTTTGTCCTCAAGTCTCATGTAAAGTATGTATGCTACATATCTGAACGACCATTAACTAGAATCTTCTATGGCTA
AGCGATTTCCATTGGATTCTGACATTCAATTGATGGTCTCCCTAGACAATATGTAGATAAGATTTATCTATATATATTAC
AAGTAGTTAAGATGACAAAAAATCTTTCTGCATTTTTACAGCTTCTGATGGCTGATGATATTGACCTAGAGCCTATAGCT
TTGATGACTGAAGGCTTCAGTGGAGCTGATCTTCAAGCTCTTCTCTCAGATGCGCAACTTGCAGCTGTACACGAGTATCT
GAACAGAGAAGATAAACCCGAGACCGGAACTACACCAATAATAACTGATCCTCTTCTGAAGTCGATTGCTTCTAAAACTA
AACCATCGGTTTCCGAAACCGAGAAACAAAAGCTCTATGACATATATAGCCAGTTTCTGGATTCAAGAAAATCGGTATCT
CTCTCATCTCCACTCTAATTCCTCTTCCCTTTTATACAAACCCAGTTGTTGATTACTAACAACATCAAAATCTTATTTTG
CTTGTAGTCAAGAGAAGCAAAGGGCAAAAGAGCAACCTTAGCATAATCAAAGGTATTACAAAGACACAAAAAGGAATGGT
TACATTGTAGAAATCACATCATGTTGTAAAATTTGCTTTATGATAGATATGCCCAGTTGTTAGCATTAGAGTAAAAGTGG
TTGAAGTTTGGAATAAAGATAGTTAGATACTAGAGAGACACATGGTAAGTTCTACAAGATTCAAACGACTATAGACATCT
CTACAGTAATAAGATTAATACATTTCTTTTGGCAATTTTAGAATTTTAAAAGCTGTAATATTTTTGGTCAAAACAAGATA
AAAATGGTATTCAAGTTCCGTAATTTTGTGTATGAAATGAAATAAAAACGCATAGAAAAGAGTCAACTATTATCGTGCAA
CAAAATTTATCAGTCCAAAGCAAAAAAGGAAAAGAAACGACAACGTATTCGTAACTCACAGGTAAAGGTTGTTGCCTCCT
ATCTTTGACAATGCCAGTGAATAATGTTGTTAATTGTTATGGCCATAACTTGAAATGAGTCAACAAAATTATCCACAGAG
GACGAATAGAGTCAGTTAAGAAACTGTCATGAGTACAGTTAATAATATCTCATCACATTCAACAGAGACAGCCAAAAAAA
AAAAAACGATTGGTTTATAAATTGGGCGGGGGAGAGAGGTTGCTGTGACGTCTCTCTCTACCCATCTCCTTAACCGAAAC
GGCATGCATTTCTTCCTTCTTTAACTTCCTTTCTCCATTCCTTCACGACAACAATGAAATAAACTCATCACAAATTATGT
CATTTTGATGTTTGACCAAACAAACTTAGTTCTATAAACAAAATAATTTATTATCTTTTTTGTGTGACAAAAACCCAAAC
CCAAAAACGGTTAAGAACAAAGGGATAAAAGAGTCCTTTTCCTCTTTCCTCTCCATATTCTTCTCCTGATTTTCCTCTTT
TCATTTTCTTCTCTTTTCTGGTAATATGAACAAGTTCTGAGCTGTGACCATTAGACCAACAACAGTCTTTATATCTTCTT
TTAGTTCTTTCTCTCTCTTTTTATTTCCTTCTTCTGTTTTAAGTTCTATTTCTTCAGAAAAAAATCCGGCATTCTCATTC
GATTTTACCTCCACTTGTTGCCTCGGCTTGCTCTTCAGGTATGCCTTTTGACCTTTTTATCATTCTCTCTGACTCCTGTA
GGGTTATCAAATCGTAAATTGAATGCTACATAGAAACTTTTATTAACAGTTCTCTCATCATATGAACTAGTAACCACCAT
AAAGATGATGATTATGACGATGAAGATAGATTTAGGACATGAAAAGCCCTCTTCATTGTCATTCCTACAATTAGTAAGAG
CACCAAACTTTGATATAGATATTTGAGTATACAACAAGTCAAAGCAAATTTAGGAGAAGCCAATTTTTTATTATTTTTCC
CCACATAAGAATCTAGTGCTCTTGTAAAAGTGGTGAGGTTTGAGTACACGACTACCTCATCTTTTGTATCTGTAGCTATT
TATGTTTTGAGTTGCTTGTTTTTGAAAAATTATGACGAAGGAAATCTTTAACAAATACCTAATTTTGGATTACAAGAAGA
CTTCTGAGTATTTCTAACCTTCCATCAATCTAATCTCTGAACTCACATGAAGTTGACATTCCTCGGTTCTCTTGATAGGA
CCTTTCATGTTTGAATATTTTTTCATCTTCTCATCAACTGCATAAACGGTAGTTTTGTTGCAGGTCAGAGACCAAAATAG
GTGTAAATCAAAGGTTGTTTTGTCAGAGAAACACTTACAT
>AT5G08480.1 | chr5:2741486-2744485 FORWARD LENGTH=3000
TCTCTCAGGTCCGTGATATATTTTCGAAAGCAGCAGCTGCAGCTCCATGCATACTCTTTTTCGATGAATTCGATTCAATT
GCTCCCAAAAGAGGACATGATAATACTGGTGTAACTGATCGAGTTGTTAATCAAGTAAGTTACTTCAAAGTCTGAGCAAA
TTCTATCCAAGTCAAAGTTCAAACATCTCATGTCATATTTTTCTTTTGCGTAGTTTTTGACAGAACTGGATGGAGTTGAA
GTTCTAACAGGGGTCTTTGTATTTGCTGCAACCAGGTATTCACACCCGAATAAGTCTATCTTGCATATCATATTTTGTGT
TCGATGTATCATATAATCAACTGCAAACGGTGGATTCTTCTGAGTTGATAGTTAATAATAAATCTTAAATATGATAATCT
TGAAGCCTGTGCTCAGTCCTCAATTTATGTTTTTCATTACATACAAAAGAGGGATAATGACTTTATAATGGATACATGAC
TCAATTAACAGTAGACCAGATTTACTTGATCCTGCCCTCCTAAGGCCTGGCCGGCTTGATCGTCTTCTTTTGTGCGACTT
TCCTTCCCCACCAGAACGATTAGAGATTCTTACAGTTCTTTCTAGAAAGGTTAGTACTCTCAGTTACATCATTTCTGCTA
ATCATTTTTGTCCTCAAGTCTCATGTAAAGTATGTATGCTACATATCTGAACGACCATTAACTAGAATCTTCTATGGCTA
AGCGATTTCCATTGGATTCTGACATTCAATTGATGGTCTCCCTAGACAATATGTAGATAAGATTTATCTATATATATTAC
AAGTAGTTAAGATGACAAAAAATCTTTCTGCATTTTTACAGCTTCTGATGGCTGATGATATTGACCTAGAGCCTATAGCT
TTGATGACTGAAGGCTTCAGTGGAGCTGATCTTCAAGCTCTTCTCTCAGATGCGCAACTTGCAGCTGTACACGAGTATCT
GAACAGAGAAGATAAACCCGAGACCGGAACTACACCAATAATAACTGATCCTCTTCTGAAGTCGATTGCTTCTAAAACTA
AACCATCGGTTTCCGAAACCGAGAAACAAAAGCTCTATGACATATATAGCCAGTTTCTGGATTCAAGAAAATCGGTATCT
CTCTCATCTCCACTCTAATTCCTCTTCCCTTTTATACAAACCCAGTTGTTGATTACTAACAACATCAAAATCTTATTTTG
CTTGTAGTCAAGAGAAGCAAAGGGCAAAAGAGCAACCTTAGCATAATCAAAGGTATTACAAAGACACAAAAAGGAATGGT
TACATTGTAGAAATCACATCATGTTGTAAAATTTGCTTTATGATAGATATGCCCAGTTGTTAGCATTAGAGTAAAAGTGG
TTGAAGTTTGGAATAAAGATAGTTAGATACTAGAGAGACACATGGTAAGTTCTACAAGATTCAAACGACTATAGACATCT
CTACAGTAATAAGATTAATACATTTCTTTTGGCAATTTTAGAATTTTAAAAGCTGTAATATTTTTGGTCAAAACAAGATA
AAAATGGTATTCAAGTTCCGTAATTTTGTGTATGAAATGAAATAAAAACGCATAGAAAAGAGTCAACTATTATCGTGCAA
CAAAATTTATCAGTCCAAAGCAAAAAAGGAAAAGAAACGACAACGTATTCGTAACTCACAGGTAAAGGTTGTTGCCTCCT
ATCTTTGACAATGCCAGTGAATAATGTTGTTAATTGTTATGGCCATAACTTGAAATGAGTCAACAAAATTATCCACAGAG
GACGAATAGAGTCAGTTAAGAAACTGTCATGAGTACAGTTAATAATATCTCATCACATTCAACAGAGACAGCCAAAAAAA
AAAAAACGATTGGTTTATAAATTGGGCGGGGGAGAGAGGTTGCTGTGACGTCTCTCTCTACCCATCTCCTTAACCGAAAC
GGCATGCATTTCTTCCTTCTTTAACTTCCTTTCTCCATTCCTTCACGACAACAATGAAATAAACTCATCACAAATTATGT
CATTTTGATGTTTGACCAAACAAACTTAGTTCTATAAACAAAATAATTTATTATCTTTTTTGTGTGACAAAAACCCAAAC
CCAAAAACGGTTAAGAACAAAGGGATAAAAGAGTCCTTTTCCTCTTTCCTCTCCATATTCTTCTCCTGATTTTCCTCTTT
TCATTTTCTTCTCTTTTCTGGTAATATGAACAAGTTCTGAGCTGTGACCATTAGACCAACAACAGTCTTTATATCTTCTT
TTAGTTCTTTCTCTCTCTTTTTATTTCCTTCTTCTGTTTTAAGTTCTATTTCTTCAGAAAAAAATCCGGCATTCTCATTC
GATTTTACCTCCACTTGTTGCCTCGGCTTGCTCTTCAGGTATGCCTTTTGACCTTTTTATCATTCTCTCTGACTCCTGTA
GGGTTATCAAATCGTAAATTGAATGCTACATAGAAACTTTTATTAACAGTTCTCTCATCATATGAACTAGTAACCACCAT
AAAGATGATGATTATGACGATGAAGATAGATTTAGGACATGAAAAGCCCTCTTCATTGTCATTCCTACAATTAGTAAGAG
CACCAAACTTTGATATAGATATTTGAGTATACAACAAGTCAAAGCAAATTTAGGAGAAGCCAATTTTTTATTATTTTTCC
CCACATAAGAATCTAGTGCTCTTGTAAAAGTGGTGAGGTTTGAGTACACGACTACCTCATCTTTTGTATCTGTAGCTATT
TATGTTTTGAGTTGCTTGTTTTTGAAAAATTATGACGAAGGAAATCTTTAACAAATACCTAATTTTGGATTACAAGAAGA
CTTCTGAGTATTTCTAACCTTCCATCAATCTAATCTCTGAACTCACATGAAGTTGACATTCCTCGGTTCTCTTGATAGGA
CCTTTCATGTTTGAATATTTTTTCATCTTCTCATCAACTGCATAAACGGTAGTTTTGTTGCAGGTCAGAGACCAAAATAG
GTGTAAATCAAAGGTTGTTTTGTCAGAGAAACACTTACAT
>AT5G08490.1 | chr5:2747758-2750757 REVERSE LENGTH=3000
AGTTGACTCAGTTATCAGATTGTGTGTCATATCAGATGGTACCTCAATGCGCATGGCTTTCCCAATTTTCCAGAACTCGA
TGCAGACACCAACTCCAGAGCTAGCCAGTATCATCCATGAAGTGTCGTTGTCAAGCAGGTAGAGGAAGATGATAAACTGA
CAGATAAAGTTTAGTACGACAGACTTCGCAGACAGTCCTTCCATAGATTTGTTCTTGTTCCAAAACTGGATATCTGCAGG
AAAAGTAACAGGTAACTAAAGAGCTAGTTTCAAGAGGCATTTTACGAAAGTAGATGTTCTTTCAGGTCTTTACCATTTTT
GAATGCAAGGAAGTCGAATACAGAATGAAGCATCGAAACAAACATAGTGACGCCCAACAGATAGGGATTTCCTTCCAAAA
ACACCCTCTGCAAGTAAATTATTAACAAAACACATGATCACCTCAGCTCCAATTAATAGGAAAAAATAATAATCACATCT
CTCTACCTACTTTTAGAATTCATAGTTAAGAGTCGTTAGATGCACATCCTAGTATATTATTGAAAAATGAAGCCAACTGG
AAGGACCAGAATTACCTTTAGTTCGTCAGATTCACCATCAAGCATGCTTCCATAGCTACGGTGAATCTGGAAAGACTGAT
CAATCTGCTGAAACAGCTGCCACTTTGTCATGCTTATGGGGCTTACTTCCAGATTAAGTGGCAGCTCTGAGACCGTCTCA
TTGATTAAAATCAACTTGTCCCTTAGCAACCAAAACTCATTGAAGAAAACTGTAGGGTAGTAGTTTATTGTACTAGGTTC
CACCAGTAAGTCTGCCAATATTTAAGTAAAGGAAAGAGCAGATATGGACCATCACACCTTTAGCATGGCAAAGTGAAATC
CTCATAAATTCCCATTCCAAAGATTAACAGAAAAGCCAAAAAGAAAAAGGAAGCATAGGTTCTTTGAGCATTTGTGCACA
TATATAAAGTAAGGAGATGTGGCACTACTTCCACGAACCCAGAACTAAAGTTTTGGTCCTTGAGAATTTGAAATTTTCAA
ACAAGTTTAATCCAAGTAATTCAAAAATGGCATTCCAGATGATACACATGCTACTGCCTTCGATTGTTAGAAAAAGATGT
GCATAGAGAGTTGTCAAAAACTCAAATAATAATAGGAACATCATAAAATAAAAGGATACAAGGATAAATGTTTGGTGGTA
CACCATGCTGTGGATAGCTGTATGGAAATCGAAACAATCAGCAAACGTCTTATGAAGTTCATTGTTAAGAGTGAACCCAA
GAAAACCAAGCATGCCATAAATCCATTATTCATCTACCAATTATCAGTACTAACTAACTTACCGAGTAAAGTCATCGACT
AGGTTAATTGTGACATTTGGTTTCCAGTAGGATACCCATTCCACAGGGCCCTCATCCTTGAGATCCGAGTCCTTACCATC
AACCTCCTGCGAAGTTTGCTTTGTGTTAGTTCATAAGAATGATTGCCATCACACTGGCTCCATCACAGGCCAAACATTAA
CATAACAACATACAAAAATTTCTGTAGAGACATACCTCAACTTCCACATGGGATTCATCAGAGTCTTTGGGATTTCCCAA
CAGACTCTTCTTCTTATCTGCTTTTCGCTTTGGTAAGTAAGTTGCAACAGCTGAAATAGTGAAAAGAGTCATACAATTTT
AGCGGATACAAGAATTTCACTACCAACAACTATCAAAAAGGTTGTTTGTCTAAGGAAAGGGAAGTCTTACGGTGAGTCCT
GCCAAAGCAGTTGAGAGGCTGGTATTCAGGATCACTAAGATCTATAGGATAACCAGATAGAGCAAAGAAGACATGAGCAT
ACAGACTTCCATTATTCTTCAGTGCCTGGAACAACAAACATCTTTAATTCAATGCAGCAAATATATTAATCTCGAAGGAA
GCATATGAAAAAAAACCAAACTTCTATTACCTCGGAAGGATAGTACGTCATTGACAAGGTCCTAGTGCTCTCTGGTTTCC
ACACAGCATAAGGTATGTTTGTCTCATGCCAAATAAGCGCACCTTCATTGCCGAAGTCATTGAATTTCTCATGCTCCGAA
AGATAAAACCACATATCCTGACAAACAAAAACACAAAACGGAAAAACCCTAAACCACCCAGAAGTTGAAAAACTCTGATT
CGAAGTTTCGAACCAAAAAGAAACGTTTTTTTTTTTGTTTTGGAAGAAGAGAGAAACGAATGAAATTGCATATATTAACG
AATAAGCAAGTAATCAACACAATTAACCAGAAGATTACTATGGGCTCGCCCCTCTGAAATAGATTGGACATGAGATGAGT
AGGCTTGGAAGGATCCGCAGGTTTTTGTTTGGGAGAAAAGAACTTAGAAGCAAAGTAACAGAAGACGGCGATTCTTATGA
TTCCGGTAATTGTCTGCCCAAACCCACCAGCTTGTCGTTGCTGCTGCCCATCTCCGCCCTCAACAACCGCTGCTGTTTCA
CCTGCCGGCGACGCCATAATCGCAGGAAGATGCCTTCGTCAGTGTGATTCAAGCTGAGATTATTGTAACTTTACCGTGTG
AGAGATGTGTAAAAGCAGAGTCGACGAAAGATATATATATTTATGGAATTTGTTTTTTTTCTTCTAATTATTCGAATAAG
AATAGAAATAGTAAATTTTCATGTAAGGACCTAAGTAAATTAATATATTCTTTTTTAGCCCTTCAGTTTTAATTAAATCG
GAATAGTCCATATATATTCATAATTTTCAATTCACTCAAGACAAAAACTGTCGCTTGTATGTGGAGGAGATGGAGACTGA
GAGACACCTTCATTGCTTGATAAATTGAGGAGCTTGATAAAGATATTGCTTTTTCAGTTTCTCTATGTCTGTTACATCTC
GACAACGCTTATATCTAGAGAAACTGTTCTTGCATATCAGGTGTTTGTGAAAATGTCTGACCCAATGTAACGTAGATTTT
TTGCTAATAAAGGGCCGTTGTTGGGATATTCAGGGGAAAG
>AT5G08490.8 | chr5:2747758-2750757 REVERSE LENGTH=3000
AGTTGACTCAGTTATCAGATTGTGTGTCATATCAGATGGTACCTCAATGCGCATGGCTTTCCCAATTTTCCAGAACTCGA
TGCAGACACCAACTCCAGAGCTAGCCAGTATCATCCATGAAGTGTCGTTGTCAAGCAGGTAGAGGAAGATGATAAACTGA
CAGATAAAGTTTAGTACGACAGACTTCGCAGACAGTCCTTCCATAGATTTGTTCTTGTTCCAAAACTGGATATCTGCAGG
AAAAGTAACAGGTAACTAAAGAGCTAGTTTCAAGAGGCATTTTACGAAAGTAGATGTTCTTTCAGGTCTTTACCATTTTT
GAATGCAAGGAAGTCGAATACAGAATGAAGCATCGAAACAAACATAGTGACGCCCAACAGATAGGGATTTCCTTCCAAAA
ACACCCTCTGCAAGTAAATTATTAACAAAACACATGATCACCTCAGCTCCAATTAATAGGAAAAAATAATAATCACATCT
CTCTACCTACTTTTAGAATTCATAGTTAAGAGTCGTTAGATGCACATCCTAGTATATTATTGAAAAATGAAGCCAACTGG
AAGGACCAGAATTACCTTTAGTTCGTCAGATTCACCATCAAGCATGCTTCCATAGCTACGGTGAATCTGGAAAGACTGAT
CAATCTGCTGAAACAGCTGCCACTTTGTCATGCTTATGGGGCTTACTTCCAGATTAAGTGGCAGCTCTGAGACCGTCTCA
TTGATTAAAATCAACTTGTCCCTTAGCAACCAAAACTCATTGAAGAAAACTGTAGGGTAGTAGTTTATTGTACTAGGTTC
CACCAGTAAGTCTGCCAATATTTAAGTAAAGGAAAGAGCAGATATGGACCATCACACCTTTAGCATGGCAAAGTGAAATC
CTCATAAATTCCCATTCCAAAGATTAACAGAAAAGCCAAAAAGAAAAAGGAAGCATAGGTTCTTTGAGCATTTGTGCACA
TATATAAAGTAAGGAGATGTGGCACTACTTCCACGAACCCAGAACTAAAGTTTTGGTCCTTGAGAATTTGAAATTTTCAA
ACAAGTTTAATCCAAGTAATTCAAAAATGGCATTCCAGATGATACACATGCTACTGCCTTCGATTGTTAGAAAAAGATGT
GCATAGAGAGTTGTCAAAAACTCAAATAATAATAGGAACATCATAAAATAAAAGGATACAAGGATAAATGTTTGGTGGTA
CACCATGCTGTGGATAGCTGTATGGAAATCGAAACAATCAGCAAACGTCTTATGAAGTTCATTGTTAAGAGTGAACCCAA
GAAAACCAAGCATGCCATAAATCCATTATTCATCTACCAATTATCAGTACTAACTAACTTACCGAGTAAAGTCATCGACT
AGGTTAATTGTGACATTTGGTTTCCAGTAGGATACCCATTCCACAGGGCCCTCATCCTTGAGATCCGAGTCCTTACCATC
AACCTCCTGCGAAGTTTGCTTTGTGTTAGTTCATAAGAATGATTGCCATCACACTGGCTCCATCACAGGCCAAACATTAA
CATAACAACATACAAAAATTTCTGTAGAGACATACCTCAACTTCCACATGGGATTCATCAGAGTCTTTGGGATTTCCCAA
CAGACTCTTCTTCTTATCTGCTTTTCGCTTTGGTAAGTAAGTTGCAACAGCTGAAATAGTGAAAAGAGTCATACAATTTT
AGCGGATACAAGAATTTCACTACCAACAACTATCAAAAAGGTTGTTTGTCTAAGGAAAGGGAAGTCTTACGGTGAGTCCT
GCCAAAGCAGTTGAGAGGCTGGTATTCAGGATCACTAAGATCTATAGGATAACCAGATAGAGCAAAGAAGACATGAGCAT
ACAGACTTCCATTATTCTTCAGTGCCTGGAACAACAAACATCTTTAATTCAATGCAGCAAATATATTAATCTCGAAGGAA
GCATATGAAAAAAAACCAAACTTCTATTACCTCGGAAGGATAGTACGTCATTGACAAGGTCCTAGTGCTCTCTGGTTTCC
ACACAGCATAAGGTATGTTTGTCTCATGCCAAATAAGCGCACCTTCATTGCCGAAGTCATTGAATTTCTCATGCTCCGAA
AGATAAAACCACATATCCTGACAAACAAAAACACAAAACGGAAAAACCCTAAACCACCCAGAAGTTGAAAAACTCTGATT
CGAAGTTTCGAACCAAAAAGAAACGTTTTTTTTTTTGTTTTGGAAGAAGAGAGAAACGAATGAAATTGCATATATTAACG
AATAAGCAAGTAATCAACACAATTAACCAGAAGATTACTATGGGCTCGCCCCTCTGAAATAGATTGGACATGAGATGAGT
AGGCTTGGAAGGATCCGCAGGTTTTTGTTTGGGAGAAAAGAACTTAGAAGCAAAGTAACAGAAGACGGCGATTCTTATGA
TTCCGGTAATTGTCTGCCCAAACCCACCAGCTTGTCGTTGCTGCTGCCCATCTCCGCCCTCAACAACCGCTGCTGTTTCA
CCTGCCGGCGACGCCATAATCGCAGGAAGATGCCTTCGTCAGTGTGATTCAAGCTGAGATTATTGTAACTTTACCGTGTG
AGAGATGTGTAAAAGCAGAGTCGACGAAAGATATATATATTTATGGAATTTGTTTTTTTTCTTCTAATTATTCGAATAAG
AATAGAAATAGTAAATTTTCATGTAAGGACCTAAGTAAATTAATATATTCTTTTTTAGCCCTTCAGTTTTAATTAAATCG
GAATAGTCCATATATATTCATAATTTTCAATTCACTCAAGACAAAAACTGTCGCTTGTATGTGGAGGAGATGGAGACTGA
GAGACACCTTCATTGCTTGATAAATTGAGGAGCTTGATAAAGATATTGCTTTTTCAGTTTCTCTATGTCTGTTACATCTC
GACAACGCTTATATCTAGAGAAACTGTTCTTGCATATCAGGTGTTTGTGAAAATGTCTGACCCAATGTAACGTAGATTTT
TTGCTAATAAAGGGCCGTTGTTGGGATATTCAGGGGAAAG
>AT5G08490.4 | chr5:2747758-2750757 REVERSE LENGTH=3000
AGTTGACTCAGTTATCAGATTGTGTGTCATATCAGATGGTACCTCAATGCGCATGGCTTTCCCAATTTTCCAGAACTCGA
TGCAGACACCAACTCCAGAGCTAGCCAGTATCATCCATGAAGTGTCGTTGTCAAGCAGGTAGAGGAAGATGATAAACTGA
CAGATAAAGTTTAGTACGACAGACTTCGCAGACAGTCCTTCCATAGATTTGTTCTTGTTCCAAAACTGGATATCTGCAGG
AAAAGTAACAGGTAACTAAAGAGCTAGTTTCAAGAGGCATTTTACGAAAGTAGATGTTCTTTCAGGTCTTTACCATTTTT
GAATGCAAGGAAGTCGAATACAGAATGAAGCATCGAAACAAACATAGTGACGCCCAACAGATAGGGATTTCCTTCCAAAA
ACACCCTCTGCAAGTAAATTATTAACAAAACACATGATCACCTCAGCTCCAATTAATAGGAAAAAATAATAATCACATCT
CTCTACCTACTTTTAGAATTCATAGTTAAGAGTCGTTAGATGCACATCCTAGTATATTATTGAAAAATGAAGCCAACTGG
AAGGACCAGAATTACCTTTAGTTCGTCAGATTCACCATCAAGCATGCTTCCATAGCTACGGTGAATCTGGAAAGACTGAT
CAATCTGCTGAAACAGCTGCCACTTTGTCATGCTTATGGGGCTTACTTCCAGATTAAGTGGCAGCTCTGAGACCGTCTCA
TTGATTAAAATCAACTTGTCCCTTAGCAACCAAAACTCATTGAAGAAAACTGTAGGGTAGTAGTTTATTGTACTAGGTTC
CACCAGTAAGTCTGCCAATATTTAAGTAAAGGAAAGAGCAGATATGGACCATCACACCTTTAGCATGGCAAAGTGAAATC
CTCATAAATTCCCATTCCAAAGATTAACAGAAAAGCCAAAAAGAAAAAGGAAGCATAGGTTCTTTGAGCATTTGTGCACA
TATATAAAGTAAGGAGATGTGGCACTACTTCCACGAACCCAGAACTAAAGTTTTGGTCCTTGAGAATTTGAAATTTTCAA
ACAAGTTTAATCCAAGTAATTCAAAAATGGCATTCCAGATGATACACATGCTACTGCCTTCGATTGTTAGAAAAAGATGT
GCATAGAGAGTTGTCAAAAACTCAAATAATAATAGGAACATCATAAAATAAAAGGATACAAGGATAAATGTTTGGTGGTA
CACCATGCTGTGGATAGCTGTATGGAAATCGAAACAATCAGCAAACGTCTTATGAAGTTCATTGTTAAGAGTGAACCCAA
GAAAACCAAGCATGCCATAAATCCATTATTCATCTACCAATTATCAGTACTAACTAACTTACCGAGTAAAGTCATCGACT
AGGTTAATTGTGACATTTGGTTTCCAGTAGGATACCCATTCCACAGGGCCCTCATCCTTGAGATCCGAGTCCTTACCATC
AACCTCCTGCGAAGTTTGCTTTGTGTTAGTTCATAAGAATGATTGCCATCACACTGGCTCCATCACAGGCCAAACATTAA
CATAACAACATACAAAAATTTCTGTAGAGACATACCTCAACTTCCACATGGGATTCATCAGAGTCTTTGGGATTTCCCAA
CAGACTCTTCTTCTTATCTGCTTTTCGCTTTGGTAAGTAAGTTGCAACAGCTGAAATAGTGAAAAGAGTCATACAATTTT
AGCGGATACAAGAATTTCACTACCAACAACTATCAAAAAGGTTGTTTGTCTAAGGAAAGGGAAGTCTTACGGTGAGTCCT
GCCAAAGCAGTTGAGAGGCTGGTATTCAGGATCACTAAGATCTATAGGATAACCAGATAGAGCAAAGAAGACATGAGCAT
ACAGACTTCCATTATTCTTCAGTGCCTGGAACAACAAACATCTTTAATTCAATGCAGCAAATATATTAATCTCGAAGGAA
GCATATGAAAAAAAACCAAACTTCTATTACCTCGGAAGGATAGTACGTCATTGACAAGGTCCTAGTGCTCTCTGGTTTCC
ACACAGCATAAGGTATGTTTGTCTCATGCCAAATAAGCGCACCTTCATTGCCGAAGTCATTGAATTTCTCATGCTCCGAA
AGATAAAACCACATATCCTGACAAACAAAAACACAAAACGGAAAAACCCTAAACCACCCAGAAGTTGAAAAACTCTGATT
CGAAGTTTCGAACCAAAAAGAAACGTTTTTTTTTTTGTTTTGGAAGAAGAGAGAAACGAATGAAATTGCATATATTAACG
AATAAGCAAGTAATCAACACAATTAACCAGAAGATTACTATGGGCTCGCCCCTCTGAAATAGATTGGACATGAGATGAGT
AGGCTTGGAAGGATCCGCAGGTTTTTGTTTGGGAGAAAAGAACTTAGAAGCAAAGTAACAGAAGACGGCGATTCTTATGA
TTCCGGTAATTGTCTGCCCAAACCCACCAGCTTGTCGTTGCTGCTGCCCATCTCCGCCCTCAACAACCGCTGCTGTTTCA
CCTGCCGGCGACGCCATAATCGCAGGAAGATGCCTTCGTCAGTGTGATTCAAGCTGAGATTATTGTAACTTTACCGTGTG
AGAGATGTGTAAAAGCAGAGTCGACGAAAGATATATATATTTATGGAATTTGTTTTTTTTCTTCTAATTATTCGAATAAG
AATAGAAATAGTAAATTTTCATGTAAGGACCTAAGTAAATTAATATATTCTTTTTTAGCCCTTCAGTTTTAATTAAATCG
GAATAGTCCATATATATTCATAATTTTCAATTCACTCAAGACAAAAACTGTCGCTTGTATGTGGAGGAGATGGAGACTGA
GAGACACCTTCATTGCTTGATAAATTGAGGAGCTTGATAAAGATATTGCTTTTTCAGTTTCTCTATGTCTGTTACATCTC
GACAACGCTTATATCTAGAGAAACTGTTCTTGCATATCAGGTGTTTGTGAAAATGTCTGACCCAATGTAACGTAGATTTT
TTGCTAATAAAGGGCCGTTGTTGGGATATTCAGGGGAAAG
>AT5G08490.3 | chr5:2747758-2750757 REVERSE LENGTH=3000
AGTTGACTCAGTTATCAGATTGTGTGTCATATCAGATGGTACCTCAATGCGCATGGCTTTCCCAATTTTCCAGAACTCGA
TGCAGACACCAACTCCAGAGCTAGCCAGTATCATCCATGAAGTGTCGTTGTCAAGCAGGTAGAGGAAGATGATAAACTGA
CAGATAAAGTTTAGTACGACAGACTTCGCAGACAGTCCTTCCATAGATTTGTTCTTGTTCCAAAACTGGATATCTGCAGG
AAAAGTAACAGGTAACTAAAGAGCTAGTTTCAAGAGGCATTTTACGAAAGTAGATGTTCTTTCAGGTCTTTACCATTTTT
GAATGCAAGGAAGTCGAATACAGAATGAAGCATCGAAACAAACATAGTGACGCCCAACAGATAGGGATTTCCTTCCAAAA
ACACCCTCTGCAAGTAAATTATTAACAAAACACATGATCACCTCAGCTCCAATTAATAGGAAAAAATAATAATCACATCT
CTCTACCTACTTTTAGAATTCATAGTTAAGAGTCGTTAGATGCACATCCTAGTATATTATTGAAAAATGAAGCCAACTGG
AAGGACCAGAATTACCTTTAGTTCGTCAGATTCACCATCAAGCATGCTTCCATAGCTACGGTGAATCTGGAAAGACTGAT
CAATCTGCTGAAACAGCTGCCACTTTGTCATGCTTATGGGGCTTACTTCCAGATTAAGTGGCAGCTCTGAGACCGTCTCA
TTGATTAAAATCAACTTGTCCCTTAGCAACCAAAACTCATTGAAGAAAACTGTAGGGTAGTAGTTTATTGTACTAGGTTC
CACCAGTAAGTCTGCCAATATTTAAGTAAAGGAAAGAGCAGATATGGACCATCACACCTTTAGCATGGCAAAGTGAAATC
CTCATAAATTCCCATTCCAAAGATTAACAGAAAAGCCAAAAAGAAAAAGGAAGCATAGGTTCTTTGAGCATTTGTGCACA
TATATAAAGTAAGGAGATGTGGCACTACTTCCACGAACCCAGAACTAAAGTTTTGGTCCTTGAGAATTTGAAATTTTCAA
ACAAGTTTAATCCAAGTAATTCAAAAATGGCATTCCAGATGATACACATGCTACTGCCTTCGATTGTTAGAAAAAGATGT
GCATAGAGAGTTGTCAAAAACTCAAATAATAATAGGAACATCATAAAATAAAAGGATACAAGGATAAATGTTTGGTGGTA
CACCATGCTGTGGATAGCTGTATGGAAATCGAAACAATCAGCAAACGTCTTATGAAGTTCATTGTTAAGAGTGAACCCAA
GAAAACCAAGCATGCCATAAATCCATTATTCATCTACCAATTATCAGTACTAACTAACTTACCGAGTAAAGTCATCGACT
AGGTTAATTGTGACATTTGGTTTCCAGTAGGATACCCATTCCACAGGGCCCTCATCCTTGAGATCCGAGTCCTTACCATC
AACCTCCTGCGAAGTTTGCTTTGTGTTAGTTCATAAGAATGATTGCCATCACACTGGCTCCATCACAGGCCAAACATTAA
CATAACAACATACAAAAATTTCTGTAGAGACATACCTCAACTTCCACATGGGATTCATCAGAGTCTTTGGGATTTCCCAA
CAGACTCTTCTTCTTATCTGCTTTTCGCTTTGGTAAGTAAGTTGCAACAGCTGAAATAGTGAAAAGAGTCATACAATTTT
AGCGGATACAAGAATTTCACTACCAACAACTATCAAAAAGGTTGTTTGTCTAAGGAAAGGGAAGTCTTACGGTGAGTCCT
GCCAAAGCAGTTGAGAGGCTGGTATTCAGGATCACTAAGATCTATAGGATAACCAGATAGAGCAAAGAAGACATGAGCAT
ACAGACTTCCATTATTCTTCAGTGCCTGGAACAACAAACATCTTTAATTCAATGCAGCAAATATATTAATCTCGAAGGAA
GCATATGAAAAAAAACCAAACTTCTATTACCTCGGAAGGATAGTACGTCATTGACAAGGTCCTAGTGCTCTCTGGTTTCC
ACACAGCATAAGGTATGTTTGTCTCATGCCAAATAAGCGCACCTTCATTGCCGAAGTCATTGAATTTCTCATGCTCCGAA
AGATAAAACCACATATCCTGACAAACAAAAACACAAAACGGAAAAACCCTAAACCACCCAGAAGTTGAAAAACTCTGATT
CGAAGTTTCGAACCAAAAAGAAACGTTTTTTTTTTTGTTTTGGAAGAAGAGAGAAACGAATGAAATTGCATATATTAACG
AATAAGCAAGTAATCAACACAATTAACCAGAAGATTACTATGGGCTCGCCCCTCTGAAATAGATTGGACATGAGATGAGT
AGGCTTGGAAGGATCCGCAGGTTTTTGTTTGGGAGAAAAGAACTTAGAAGCAAAGTAACAGAAGACGGCGATTCTTATGA
TTCCGGTAATTGTCTGCCCAAACCCACCAGCTTGTCGTTGCTGCTGCCCATCTCCGCCCTCAACAACCGCTGCTGTTTCA
CCTGCCGGCGACGCCATAATCGCAGGAAGATGCCTTCGTCAGTGTGATTCAAGCTGAGATTATTGTAACTTTACCGTGTG
AGAGATGTGTAAAAGCAGAGTCGACGAAAGATATATATATTTATGGAATTTGTTTTTTTTCTTCTAATTATTCGAATAAG
AATAGAAATAGTAAATTTTCATGTAAGGACCTAAGTAAATTAATATATTCTTTTTTAGCCCTTCAGTTTTAATTAAATCG
GAATAGTCCATATATATTCATAATTTTCAATTCACTCAAGACAAAAACTGTCGCTTGTATGTGGAGGAGATGGAGACTGA
GAGACACCTTCATTGCTTGATAAATTGAGGAGCTTGATAAAGATATTGCTTTTTCAGTTTCTCTATGTCTGTTACATCTC
GACAACGCTTATATCTAGAGAAACTGTTCTTGCATATCAGGTGTTTGTGAAAATGTCTGACCCAATGTAACGTAGATTTT
TTGCTAATAAAGGGCCGTTGTTGGGATATTCAGGGGAAAG
>AT5G08490.6 | chr5:2747758-2750757 REVERSE LENGTH=3000
AGTTGACTCAGTTATCAGATTGTGTGTCATATCAGATGGTACCTCAATGCGCATGGCTTTCCCAATTTTCCAGAACTCGA
TGCAGACACCAACTCCAGAGCTAGCCAGTATCATCCATGAAGTGTCGTTGTCAAGCAGGTAGAGGAAGATGATAAACTGA
CAGATAAAGTTTAGTACGACAGACTTCGCAGACAGTCCTTCCATAGATTTGTTCTTGTTCCAAAACTGGATATCTGCAGG
AAAAGTAACAGGTAACTAAAGAGCTAGTTTCAAGAGGCATTTTACGAAAGTAGATGTTCTTTCAGGTCTTTACCATTTTT
GAATGCAAGGAAGTCGAATACAGAATGAAGCATCGAAACAAACATAGTGACGCCCAACAGATAGGGATTTCCTTCCAAAA
ACACCCTCTGCAAGTAAATTATTAACAAAACACATGATCACCTCAGCTCCAATTAATAGGAAAAAATAATAATCACATCT
CTCTACCTACTTTTAGAATTCATAGTTAAGAGTCGTTAGATGCACATCCTAGTATATTATTGAAAAATGAAGCCAACTGG
AAGGACCAGAATTACCTTTAGTTCGTCAGATTCACCATCAAGCATGCTTCCATAGCTACGGTGAATCTGGAAAGACTGAT
CAATCTGCTGAAACAGCTGCCACTTTGTCATGCTTATGGGGCTTACTTCCAGATTAAGTGGCAGCTCTGAGACCGTCTCA
TTGATTAAAATCAACTTGTCCCTTAGCAACCAAAACTCATTGAAGAAAACTGTAGGGTAGTAGTTTATTGTACTAGGTTC
CACCAGTAAGTCTGCCAATATTTAAGTAAAGGAAAGAGCAGATATGGACCATCACACCTTTAGCATGGCAAAGTGAAATC
CTCATAAATTCCCATTCCAAAGATTAACAGAAAAGCCAAAAAGAAAAAGGAAGCATAGGTTCTTTGAGCATTTGTGCACA
TATATAAAGTAAGGAGATGTGGCACTACTTCCACGAACCCAGAACTAAAGTTTTGGTCCTTGAGAATTTGAAATTTTCAA
ACAAGTTTAATCCAAGTAATTCAAAAATGGCATTCCAGATGATACACATGCTACTGCCTTCGATTGTTAGAAAAAGATGT
GCATAGAGAGTTGTCAAAAACTCAAATAATAATAGGAACATCATAAAATAAAAGGATACAAGGATAAATGTTTGGTGGTA
CACCATGCTGTGGATAGCTGTATGGAAATCGAAACAATCAGCAAACGTCTTATGAAGTTCATTGTTAAGAGTGAACCCAA
GAAAACCAAGCATGCCATAAATCCATTATTCATCTACCAATTATCAGTACTAACTAACTTACCGAGTAAAGTCATCGACT
AGGTTAATTGTGACATTTGGTTTCCAGTAGGATACCCATTCCACAGGGCCCTCATCCTTGAGATCCGAGTCCTTACCATC
AACCTCCTGCGAAGTTTGCTTTGTGTTAGTTCATAAGAATGATTGCCATCACACTGGCTCCATCACAGGCCAAACATTAA
CATAACAACATACAAAAATTTCTGTAGAGACATACCTCAACTTCCACATGGGATTCATCAGAGTCTTTGGGATTTCCCAA
CAGACTCTTCTTCTTATCTGCTTTTCGCTTTGGTAAGTAAGTTGCAACAGCTGAAATAGTGAAAAGAGTCATACAATTTT
AGCGGATACAAGAATTTCACTACCAACAACTATCAAAAAGGTTGTTTGTCTAAGGAAAGGGAAGTCTTACGGTGAGTCCT
GCCAAAGCAGTTGAGAGGCTGGTATTCAGGATCACTAAGATCTATAGGATAACCAGATAGAGCAAAGAAGACATGAGCAT
ACAGACTTCCATTATTCTTCAGTGCCTGGAACAACAAACATCTTTAATTCAATGCAGCAAATATATTAATCTCGAAGGAA
GCATATGAAAAAAAACCAAACTTCTATTACCTCGGAAGGATAGTACGTCATTGACAAGGTCCTAGTGCTCTCTGGTTTCC
ACACAGCATAAGGTATGTTTGTCTCATGCCAAATAAGCGCACCTTCATTGCCGAAGTCATTGAATTTCTCATGCTCCGAA
AGATAAAACCACATATCCTGACAAACAAAAACACAAAACGGAAAAACCCTAAACCACCCAGAAGTTGAAAAACTCTGATT
CGAAGTTTCGAACCAAAAAGAAACGTTTTTTTTTTTGTTTTGGAAGAAGAGAGAAACGAATGAAATTGCATATATTAACG
AATAAGCAAGTAATCAACACAATTAACCAGAAGATTACTATGGGCTCGCCCCTCTGAAATAGATTGGACATGAGATGAGT
AGGCTTGGAAGGATCCGCAGGTTTTTGTTTGGGAGAAAAGAACTTAGAAGCAAAGTAACAGAAGACGGCGATTCTTATGA
TTCCGGTAATTGTCTGCCCAAACCCACCAGCTTGTCGTTGCTGCTGCCCATCTCCGCCCTCAACAACCGCTGCTGTTTCA
CCTGCCGGCGACGCCATAATCGCAGGAAGATGCCTTCGTCAGTGTGATTCAAGCTGAGATTATTGTAACTTTACCGTGTG
AGAGATGTGTAAAAGCAGAGTCGACGAAAGATATATATATTTATGGAATTTGTTTTTTTTCTTCTAATTATTCGAATAAG
AATAGAAATAGTAAATTTTCATGTAAGGACCTAAGTAAATTAATATATTCTTTTTTAGCCCTTCAGTTTTAATTAAATCG
GAATAGTCCATATATATTCATAATTTTCAATTCACTCAAGACAAAAACTGTCGCTTGTATGTGGAGGAGATGGAGACTGA
GAGACACCTTCATTGCTTGATAAATTGAGGAGCTTGATAAAGATATTGCTTTTTCAGTTTCTCTATGTCTGTTACATCTC
GACAACGCTTATATCTAGAGAAACTGTTCTTGCATATCAGGTGTTTGTGAAAATGTCTGACCCAATGTAACGTAGATTTT
TTGCTAATAAAGGGCCGTTGTTGGGATATTCAGGGGAAAG
>AT5G08490.2 | chr5:2747758-2750757 REVERSE LENGTH=3000
AGTTGACTCAGTTATCAGATTGTGTGTCATATCAGATGGTACCTCAATGCGCATGGCTTTCCCAATTTTCCAGAACTCGA
TGCAGACACCAACTCCAGAGCTAGCCAGTATCATCCATGAAGTGTCGTTGTCAAGCAGGTAGAGGAAGATGATAAACTGA
CAGATAAAGTTTAGTACGACAGACTTCGCAGACAGTCCTTCCATAGATTTGTTCTTGTTCCAAAACTGGATATCTGCAGG
AAAAGTAACAGGTAACTAAAGAGCTAGTTTCAAGAGGCATTTTACGAAAGTAGATGTTCTTTCAGGTCTTTACCATTTTT
GAATGCAAGGAAGTCGAATACAGAATGAAGCATCGAAACAAACATAGTGACGCCCAACAGATAGGGATTTCCTTCCAAAA
ACACCCTCTGCAAGTAAATTATTAACAAAACACATGATCACCTCAGCTCCAATTAATAGGAAAAAATAATAATCACATCT
CTCTACCTACTTTTAGAATTCATAGTTAAGAGTCGTTAGATGCACATCCTAGTATATTATTGAAAAATGAAGCCAACTGG
AAGGACCAGAATTACCTTTAGTTCGTCAGATTCACCATCAAGCATGCTTCCATAGCTACGGTGAATCTGGAAAGACTGAT
CAATCTGCTGAAACAGCTGCCACTTTGTCATGCTTATGGGGCTTACTTCCAGATTAAGTGGCAGCTCTGAGACCGTCTCA
TTGATTAAAATCAACTTGTCCCTTAGCAACCAAAACTCATTGAAGAAAACTGTAGGGTAGTAGTTTATTGTACTAGGTTC
CACCAGTAAGTCTGCCAATATTTAAGTAAAGGAAAGAGCAGATATGGACCATCACACCTTTAGCATGGCAAAGTGAAATC
CTCATAAATTCCCATTCCAAAGATTAACAGAAAAGCCAAAAAGAAAAAGGAAGCATAGGTTCTTTGAGCATTTGTGCACA
TATATAAAGTAAGGAGATGTGGCACTACTTCCACGAACCCAGAACTAAAGTTTTGGTCCTTGAGAATTTGAAATTTTCAA
ACAAGTTTAATCCAAGTAATTCAAAAATGGCATTCCAGATGATACACATGCTACTGCCTTCGATTGTTAGAAAAAGATGT
GCATAGAGAGTTGTCAAAAACTCAAATAATAATAGGAACATCATAAAATAAAAGGATACAAGGATAAATGTTTGGTGGTA
CACCATGCTGTGGATAGCTGTATGGAAATCGAAACAATCAGCAAACGTCTTATGAAGTTCATTGTTAAGAGTGAACCCAA
GAAAACCAAGCATGCCATAAATCCATTATTCATCTACCAATTATCAGTACTAACTAACTTACCGAGTAAAGTCATCGACT
AGGTTAATTGTGACATTTGGTTTCCAGTAGGATACCCATTCCACAGGGCCCTCATCCTTGAGATCCGAGTCCTTACCATC
AACCTCCTGCGAAGTTTGCTTTGTGTTAGTTCATAAGAATGATTGCCATCACACTGGCTCCATCACAGGCCAAACATTAA
CATAACAACATACAAAAATTTCTGTAGAGACATACCTCAACTTCCACATGGGATTCATCAGAGTCTTTGGGATTTCCCAA
CAGACTCTTCTTCTTATCTGCTTTTCGCTTTGGTAAGTAAGTTGCAACAGCTGAAATAGTGAAAAGAGTCATACAATTTT
AGCGGATACAAGAATTTCACTACCAACAACTATCAAAAAGGTTGTTTGTCTAAGGAAAGGGAAGTCTTACGGTGAGTCCT
GCCAAAGCAGTTGAGAGGCTGGTATTCAGGATCACTAAGATCTATAGGATAACCAGATAGAGCAAAGAAGACATGAGCAT
ACAGACTTCCATTATTCTTCAGTGCCTGGAACAACAAACATCTTTAATTCAATGCAGCAAATATATTAATCTCGAAGGAA
GCATATGAAAAAAAACCAAACTTCTATTACCTCGGAAGGATAGTACGTCATTGACAAGGTCCTAGTGCTCTCTGGTTTCC
ACACAGCATAAGGTATGTTTGTCTCATGCCAAATAAGCGCACCTTCATTGCCGAAGTCATTGAATTTCTCATGCTCCGAA
AGATAAAACCACATATCCTGACAAACAAAAACACAAAACGGAAAAACCCTAAACCACCCAGAAGTTGAAAAACTCTGATT
CGAAGTTTCGAACCAAAAAGAAACGTTTTTTTTTTTGTTTTGGAAGAAGAGAGAAACGAATGAAATTGCATATATTAACG
AATAAGCAAGTAATCAACACAATTAACCAGAAGATTACTATGGGCTCGCCCCTCTGAAATAGATTGGACATGAGATGAGT
AGGCTTGGAAGGATCCGCAGGTTTTTGTTTGGGAGAAAAGAACTTAGAAGCAAAGTAACAGAAGACGGCGATTCTTATGA
TTCCGGTAATTGTCTGCCCAAACCCACCAGCTTGTCGTTGCTGCTGCCCATCTCCGCCCTCAACAACCGCTGCTGTTTCA
CCTGCCGGCGACGCCATAATCGCAGGAAGATGCCTTCGTCAGTGTGATTCAAGCTGAGATTATTGTAACTTTACCGTGTG
AGAGATGTGTAAAAGCAGAGTCGACGAAAGATATATATATTTATGGAATTTGTTTTTTTTCTTCTAATTATTCGAATAAG
AATAGAAATAGTAAATTTTCATGTAAGGACCTAAGTAAATTAATATATTCTTTTTTAGCCCTTCAGTTTTAATTAAATCG
GAATAGTCCATATATATTCATAATTTTCAATTCACTCAAGACAAAAACTGTCGCTTGTATGTGGAGGAGATGGAGACTGA
GAGACACCTTCATTGCTTGATAAATTGAGGAGCTTGATAAAGATATTGCTTTTTCAGTTTCTCTATGTCTGTTACATCTC
GACAACGCTTATATCTAGAGAAACTGTTCTTGCATATCAGGTGTTTGTGAAAATGTCTGACCCAATGTAACGTAGATTTT
TTGCTAATAAAGGGCCGTTGTTGGGATATTCAGGGGAAAG
>AT5G08490.7 | chr5:2747758-2750757 REVERSE LENGTH=3000
AGTTGACTCAGTTATCAGATTGTGTGTCATATCAGATGGTACCTCAATGCGCATGGCTTTCCCAATTTTCCAGAACTCGA
TGCAGACACCAACTCCAGAGCTAGCCAGTATCATCCATGAAGTGTCGTTGTCAAGCAGGTAGAGGAAGATGATAAACTGA
CAGATAAAGTTTAGTACGACAGACTTCGCAGACAGTCCTTCCATAGATTTGTTCTTGTTCCAAAACTGGATATCTGCAGG
AAAAGTAACAGGTAACTAAAGAGCTAGTTTCAAGAGGCATTTTACGAAAGTAGATGTTCTTTCAGGTCTTTACCATTTTT
GAATGCAAGGAAGTCGAATACAGAATGAAGCATCGAAACAAACATAGTGACGCCCAACAGATAGGGATTTCCTTCCAAAA
ACACCCTCTGCAAGTAAATTATTAACAAAACACATGATCACCTCAGCTCCAATTAATAGGAAAAAATAATAATCACATCT
CTCTACCTACTTTTAGAATTCATAGTTAAGAGTCGTTAGATGCACATCCTAGTATATTATTGAAAAATGAAGCCAACTGG
AAGGACCAGAATTACCTTTAGTTCGTCAGATTCACCATCAAGCATGCTTCCATAGCTACGGTGAATCTGGAAAGACTGAT
CAATCTGCTGAAACAGCTGCCACTTTGTCATGCTTATGGGGCTTACTTCCAGATTAAGTGGCAGCTCTGAGACCGTCTCA
TTGATTAAAATCAACTTGTCCCTTAGCAACCAAAACTCATTGAAGAAAACTGTAGGGTAGTAGTTTATTGTACTAGGTTC
CACCAGTAAGTCTGCCAATATTTAAGTAAAGGAAAGAGCAGATATGGACCATCACACCTTTAGCATGGCAAAGTGAAATC
CTCATAAATTCCCATTCCAAAGATTAACAGAAAAGCCAAAAAGAAAAAGGAAGCATAGGTTCTTTGAGCATTTGTGCACA
TATATAAAGTAAGGAGATGTGGCACTACTTCCACGAACCCAGAACTAAAGTTTTGGTCCTTGAGAATTTGAAATTTTCAA
ACAAGTTTAATCCAAGTAATTCAAAAATGGCATTCCAGATGATACACATGCTACTGCCTTCGATTGTTAGAAAAAGATGT
GCATAGAGAGTTGTCAAAAACTCAAATAATAATAGGAACATCATAAAATAAAAGGATACAAGGATAAATGTTTGGTGGTA
CACCATGCTGTGGATAGCTGTATGGAAATCGAAACAATCAGCAAACGTCTTATGAAGTTCATTGTTAAGAGTGAACCCAA
GAAAACCAAGCATGCCATAAATCCATTATTCATCTACCAATTATCAGTACTAACTAACTTACCGAGTAAAGTCATCGACT
AGGTTAATTGTGACATTTGGTTTCCAGTAGGATACCCATTCCACAGGGCCCTCATCCTTGAGATCCGAGTCCTTACCATC
AACCTCCTGCGAAGTTTGCTTTGTGTTAGTTCATAAGAATGATTGCCATCACACTGGCTCCATCACAGGCCAAACATTAA
CATAACAACATACAAAAATTTCTGTAGAGACATACCTCAACTTCCACATGGGATTCATCAGAGTCTTTGGGATTTCCCAA
CAGACTCTTCTTCTTATCTGCTTTTCGCTTTGGTAAGTAAGTTGCAACAGCTGAAATAGTGAAAAGAGTCATACAATTTT
AGCGGATACAAGAATTTCACTACCAACAACTATCAAAAAGGTTGTTTGTCTAAGGAAAGGGAAGTCTTACGGTGAGTCCT
GCCAAAGCAGTTGAGAGGCTGGTATTCAGGATCACTAAGATCTATAGGATAACCAGATAGAGCAAAGAAGACATGAGCAT
ACAGACTTCCATTATTCTTCAGTGCCTGGAACAACAAACATCTTTAATTCAATGCAGCAAATATATTAATCTCGAAGGAA
GCATATGAAAAAAAACCAAACTTCTATTACCTCGGAAGGATAGTACGTCATTGACAAGGTCCTAGTGCTCTCTGGTTTCC
ACACAGCATAAGGTATGTTTGTCTCATGCCAAATAAGCGCACCTTCATTGCCGAAGTCATTGAATTTCTCATGCTCCGAA
AGATAAAACCACATATCCTGACAAACAAAAACACAAAACGGAAAAACCCTAAACCACCCAGAAGTTGAAAAACTCTGATT
CGAAGTTTCGAACCAAAAAGAAACGTTTTTTTTTTTGTTTTGGAAGAAGAGAGAAACGAATGAAATTGCATATATTAACG
AATAAGCAAGTAATCAACACAATTAACCAGAAGATTACTATGGGCTCGCCCCTCTGAAATAGATTGGACATGAGATGAGT
AGGCTTGGAAGGATCCGCAGGTTTTTGTTTGGGAGAAAAGAACTTAGAAGCAAAGTAACAGAAGACGGCGATTCTTATGA
TTCCGGTAATTGTCTGCCCAAACCCACCAGCTTGTCGTTGCTGCTGCCCATCTCCGCCCTCAACAACCGCTGCTGTTTCA
CCTGCCGGCGACGCCATAATCGCAGGAAGATGCCTTCGTCAGTGTGATTCAAGCTGAGATTATTGTAACTTTACCGTGTG
AGAGATGTGTAAAAGCAGAGTCGACGAAAGATATATATATTTATGGAATTTGTTTTTTTTCTTCTAATTATTCGAATAAG
AATAGAAATAGTAAATTTTCATGTAAGGACCTAAGTAAATTAATATATTCTTTTTTAGCCCTTCAGTTTTAATTAAATCG
GAATAGTCCATATATATTCATAATTTTCAATTCACTCAAGACAAAAACTGTCGCTTGTATGTGGAGGAGATGGAGACTGA
GAGACACCTTCATTGCTTGATAAATTGAGGAGCTTGATAAAGATATTGCTTTTTCAGTTTCTCTATGTCTGTTACATCTC
GACAACGCTTATATCTAGAGAAACTGTTCTTGCATATCAGGTGTTTGTGAAAATGTCTGACCCAATGTAACGTAGATTTT
TTGCTAATAAAGGGCCGTTGTTGGGATATTCAGGGGAAAG
>AT5G08490.5 | chr5:2747758-2750757 REVERSE LENGTH=3000
AGTTGACTCAGTTATCAGATTGTGTGTCATATCAGATGGTACCTCAATGCGCATGGCTTTCCCAATTTTCCAGAACTCGA
TGCAGACACCAACTCCAGAGCTAGCCAGTATCATCCATGAAGTGTCGTTGTCAAGCAGGTAGAGGAAGATGATAAACTGA
CAGATAAAGTTTAGTACGACAGACTTCGCAGACAGTCCTTCCATAGATTTGTTCTTGTTCCAAAACTGGATATCTGCAGG
AAAAGTAACAGGTAACTAAAGAGCTAGTTTCAAGAGGCATTTTACGAAAGTAGATGTTCTTTCAGGTCTTTACCATTTTT
GAATGCAAGGAAGTCGAATACAGAATGAAGCATCGAAACAAACATAGTGACGCCCAACAGATAGGGATTTCCTTCCAAAA
ACACCCTCTGCAAGTAAATTATTAACAAAACACATGATCACCTCAGCTCCAATTAATAGGAAAAAATAATAATCACATCT
CTCTACCTACTTTTAGAATTCATAGTTAAGAGTCGTTAGATGCACATCCTAGTATATTATTGAAAAATGAAGCCAACTGG
AAGGACCAGAATTACCTTTAGTTCGTCAGATTCACCATCAAGCATGCTTCCATAGCTACGGTGAATCTGGAAAGACTGAT
CAATCTGCTGAAACAGCTGCCACTTTGTCATGCTTATGGGGCTTACTTCCAGATTAAGTGGCAGCTCTGAGACCGTCTCA
TTGATTAAAATCAACTTGTCCCTTAGCAACCAAAACTCATTGAAGAAAACTGTAGGGTAGTAGTTTATTGTACTAGGTTC
CACCAGTAAGTCTGCCAATATTTAAGTAAAGGAAAGAGCAGATATGGACCATCACACCTTTAGCATGGCAAAGTGAAATC
CTCATAAATTCCCATTCCAAAGATTAACAGAAAAGCCAAAAAGAAAAAGGAAGCATAGGTTCTTTGAGCATTTGTGCACA
TATATAAAGTAAGGAGATGTGGCACTACTTCCACGAACCCAGAACTAAAGTTTTGGTCCTTGAGAATTTGAAATTTTCAA
ACAAGTTTAATCCAAGTAATTCAAAAATGGCATTCCAGATGATACACATGCTACTGCCTTCGATTGTTAGAAAAAGATGT
GCATAGAGAGTTGTCAAAAACTCAAATAATAATAGGAACATCATAAAATAAAAGGATACAAGGATAAATGTTTGGTGGTA
CACCATGCTGTGGATAGCTGTATGGAAATCGAAACAATCAGCAAACGTCTTATGAAGTTCATTGTTAAGAGTGAACCCAA
GAAAACCAAGCATGCCATAAATCCATTATTCATCTACCAATTATCAGTACTAACTAACTTACCGAGTAAAGTCATCGACT
AGGTTAATTGTGACATTTGGTTTCCAGTAGGATACCCATTCCACAGGGCCCTCATCCTTGAGATCCGAGTCCTTACCATC
AACCTCCTGCGAAGTTTGCTTTGTGTTAGTTCATAAGAATGATTGCCATCACACTGGCTCCATCACAGGCCAAACATTAA
CATAACAACATACAAAAATTTCTGTAGAGACATACCTCAACTTCCACATGGGATTCATCAGAGTCTTTGGGATTTCCCAA
CAGACTCTTCTTCTTATCTGCTTTTCGCTTTGGTAAGTAAGTTGCAACAGCTGAAATAGTGAAAAGAGTCATACAATTTT
AGCGGATACAAGAATTTCACTACCAACAACTATCAAAAAGGTTGTTTGTCTAAGGAAAGGGAAGTCTTACGGTGAGTCCT
GCCAAAGCAGTTGAGAGGCTGGTATTCAGGATCACTAAGATCTATAGGATAACCAGATAGAGCAAAGAAGACATGAGCAT
ACAGACTTCCATTATTCTTCAGTGCCTGGAACAACAAACATCTTTAATTCAATGCAGCAAATATATTAATCTCGAAGGAA
GCATATGAAAAAAAACCAAACTTCTATTACCTCGGAAGGATAGTACGTCATTGACAAGGTCCTAGTGCTCTCTGGTTTCC
ACACAGCATAAGGTATGTTTGTCTCATGCCAAATAAGCGCACCTTCATTGCCGAAGTCATTGAATTTCTCATGCTCCGAA
AGATAAAACCACATATCCTGACAAACAAAAACACAAAACGGAAAAACCCTAAACCACCCAGAAGTTGAAAAACTCTGATT
CGAAGTTTCGAACCAAAAAGAAACGTTTTTTTTTTTGTTTTGGAAGAAGAGAGAAACGAATGAAATTGCATATATTAACG
AATAAGCAAGTAATCAACACAATTAACCAGAAGATTACTATGGGCTCGCCCCTCTGAAATAGATTGGACATGAGATGAGT
AGGCTTGGAAGGATCCGCAGGTTTTTGTTTGGGAGAAAAGAACTTAGAAGCAAAGTAACAGAAGACGGCGATTCTTATGA
TTCCGGTAATTGTCTGCCCAAACCCACCAGCTTGTCGTTGCTGCTGCCCATCTCCGCCCTCAACAACCGCTGCTGTTTCA
CCTGCCGGCGACGCCATAATCGCAGGAAGATGCCTTCGTCAGTGTGATTCAAGCTGAGATTATTGTAACTTTACCGTGTG
AGAGATGTGTAAAAGCAGAGTCGACGAAAGATATATATATTTATGGAATTTGTTTTTTTTCTTCTAATTATTCGAATAAG
AATAGAAATAGTAAATTTTCATGTAAGGACCTAAGTAAATTAATATATTCTTTTTTAGCCCTTCAGTTTTAATTAAATCG
GAATAGTCCATATATATTCATAATTTTCAATTCACTCAAGACAAAAACTGTCGCTTGTATGTGGAGGAGATGGAGACTGA
GAGACACCTTCATTGCTTGATAAATTGAGGAGCTTGATAAAGATATTGCTTTTTCAGTTTCTCTATGTCTGTTACATCTC
GACAACGCTTATATCTAGAGAAACTGTTCTTGCATATCAGGTGTTTGTGAAAATGTCTGACCCAATGTAACGTAGATTTT
TTGCTAATAAAGGGCCGTTGTTGGGATATTCAGGGGAAAG
>AT5G08500.1 | chr5:2745261-2748260 FORWARD LENGTH=3000
AAATACTGTCTCTACGAGGGTGAGAACAATCTCCAGACACAAAGACATTCCTTTGCCCATCCACTTCTAGCCAGCTACAT
CCCGCTGGCTTTTTCATTTCCTTTTTCTTCATTAGGTTTCTCAACTCCATCACGCCTTCCCATTTAGCATCTGCAGCATA
CATATTCGATATTAGAACGTGGTTTCCGGTGTCGTCAGATTCAGCTTGCAAGAGATGATTTGCAACTGAGTGCCCCAGAT
CCATCCTATTATAGGTTGTACACGCCCTTAACAGTGTTCCCCATATATTTGCATTAGGTTCAACTGGCATCTGTGTGACA
AAAGAATATGCATCATCAAGTCGACCCCCTCGAGCAATTAGATCTACAGCACAAGCATATTGTTCCATTGTAGGTTTCAT
ACCGTGAACTGTCCTTATTGAGTCATATATTTGCAATCCATCCTGTATTAACCCTGCATGACAGCATGCAGTCAACATAG
TAGTTATGAAAACATGATCGGGCTTTATGTTTGATTCAGTCATATGAGAGTAGATCATAAGTGCTTCCTTGCCCCTACCA
TGTACAGCATACCCAGCTACCATAGCAGTGAACATAACCAGATCTCTACGAGCATCTGACTGGAAGACAGAATATGCATG
CTTCAAGCTGCCACATTTAGCATATACATCTAGTAGAGTCCCCTTCAGGCGGATATCACCAAGTCCGCCTCTAATAATAT
ATCCATGACATTGTCTTACTAGATGCAGAGAGGCTAGCTGCGCACAAACAGGAAGGAGATTCATGATAGTCACAGTGTTA
GGCCTCATTCCTCGAGCTTGAATCTCACGGAAAACACCAATGGCTTCATTAGGGCAACAACTTTCAGCATAGATACGAAC
CATCAAACTCCAAGTGGTGAGATCAGTAGTAGACATCTCAGTGAAGAGCATCTGAGCATCATCATGACTTCCACTATTAA
CATATCCTGATAACAATGAGTTATAGGAAACCAAAGTTCTCCTCTCTGATAAACCCAGAAAAATCTTATGAGCGTATTCA
ACATTACCACATTTGGCATATGCATCAAGCAATGCATTGCCAAGCTTGGGTTCCTCTTCATCGTGTAAAAGACCAGCCTT
AACTGAGTACCCATGAACTTCTTTTACTTTACCAATTCCCTGTACATTTATGCAAAACTTTAGTAGGCTTAAAATAGTAA
CAGAGTCAAGAGTGATTGCTTCATTAAGTAAGTGGTGCAAGAGATTCAAAAATTGAAACTGCTTTGGACTGTCTGCAAAG
GCATCAAGTATAGCATTCCAAGATATTATATCCTTCGTGGACATCAGTGAAAAGGCCCAATATGCTGCACTTGTGTCACC
AAATCTTGCATAGAAACTAATGAGAGCATTCCCAACTGATGTATCCTCCAAAAGGTAAGAATGGCGCAATATATAACTGT
GGATCTCTTTCCCAGAGGCCAAGTCAGTTAATTGCGCACAGACAGGAAGGATACTGATAATAGTTACCGAATCAGGAGAA
ACATCCCCCTTATGCACCAAGTTGTGAAATAACTGAAATGCTTTAAACCACTCACAATTTGATGCATAACCAGCTATGAC
AACATTCCATGAAACTAGATCTTTAGAACCCATCCTGGTAAACAATGAGGCTGCTTCTTCTATCCTTCCGACTCTCAAAT
AGAAACTAACAAGTGAATTACATACAAAAACATGGGTTTGCAGCCAAGACCTCTGCACAACATAACTGTGAATCTGTCTA
CCACTTCGACATGCAATGTTCTTGTCCATAGAAGCGCAAACAGGCAAAACATTTGCAATTGTTGCATAATTTGGCTCTGT
AGGTTCCTTCAGCATTAGACAAAACGATCTAAATGCATCAGCCATCATATTATTCTCAGAAAACCCAGCAATAATCGCAT
TCCAAGAGACAACATCTTTATCAGCTATACCATCAAATGCAGTATAAGCATCGGGAAAAATAAAACCAAATTTGGCATAC
ATGGAAACCAAAGCATTCCCCACAAGTGTATCTTTCTCCAAACCGGCTTTAATAATATAAGAATGCATACTCTTCCCATT
GTATGAATCCCCAAGGCGAACACACAAAGGAAGAACAATCGCAAAGGTAACAGAGCTCGGCTTAGGTTCATCTGCAAAGT
GCATTGCTTTGAAAAACCTCATCGTTTCACGACCGCAAGAAACAGAAAGTCCAGTCAGAACAATATTCCAAACAACAGGA
TCAAGACTGTCCATTTGCCTAAACATCTTCTGGCAATCATCCATTCTCCTGCATTTCGCATACATGTTAAGAACTGACTT
CGAAACCTCAGAGCAGGCTATATGACCAAGCTTGAACACGCAACCGTGCAGAGCCCTCCCTGATGTGAGATCAGACACTG
AAGCACAAGCTTTGACAACATCCAGAAAAACCCTGTGATCAGTTCCAAAACCAGACAAAAGTCTGAAATTCTGAACAAAT
TGCCGTAAAGGGCCCATCTTTCCCCTGAATATCCCAACAACGGCCCTTTATTAGCAAAAAATCTACGTTACATTGGGTCA
GACATTTTCACAAACACCTGATATGCAAGAACAGTTTCTCTAGATATAAGCGTTGTCGAGATGTAACAGACATAGAGAAA
CTGAAAAAGCAATATCTTTATCAAGCTCCTCAATTTATCAAGCAATGAAGGTGTCTCTCAGTCTCCATCTCCTCCACATA
CAAGCGACAGTTTTTGTCTTGAGTGAATTGAAAATTATGAATATATATGGACTATTCCGATTTAATTAAAACTGAAGGGC
TAAAAAAGAATATATTAATTTACTTAGGTCCTTACATGAAAATTTACTATTTCTATTCTTATTCGAATAATTAGAAGAAA
AAAAACAAATTCCATAAATATATATATCTTTCGTCGACTCTGCTTTTACACATCTCTCACACGGTAAAGTTACAATAATC
TCAGCTTGAATCACACTGACGAAGGCATCTTCCTGCGATT
>AT5G08500.2 | chr5:2745664-2748663 FORWARD LENGTH=3000
GTGAACTGTCCTTATTGAGTCATATATTTGCAATCCATCCTGTATTAACCCTGCATGACAGCATGCAGTCAACATAGTAG
TTATGAAAACATGATCGGGCTTTATGTTTGATTCAGTCATATGAGAGTAGATCATAAGTGCTTCCTTGCCCCTACCATGT
ACAGCATACCCAGCTACCATAGCAGTGAACATAACCAGATCTCTACGAGCATCTGACTGGAAGACAGAATATGCATGCTT
CAAGCTGCCACATTTAGCATATACATCTAGTAGAGTCCCCTTCAGGCGGATATCACCAAGTCCGCCTCTAATAATATATC
CATGACATTGTCTTACTAGATGCAGAGAGGCTAGCTGCGCACAAACAGGAAGGAGATTCATGATAGTCACAGTGTTAGGC
CTCATTCCTCGAGCTTGAATCTCACGGAAAACACCAATGGCTTCATTAGGGCAACAACTTTCAGCATAGATACGAACCAT
CAAACTCCAAGTGGTGAGATCAGTAGTAGACATCTCAGTGAAGAGCATCTGAGCATCATCATGACTTCCACTATTAACAT
ATCCTGATAACAATGAGTTATAGGAAACCAAAGTTCTCCTCTCTGATAAACCCAGAAAAATCTTATGAGCGTATTCAACA
TTACCACATTTGGCATATGCATCAAGCAATGCATTGCCAAGCTTGGGTTCCTCTTCATCGTGTAAAAGACCAGCCTTAAC
TGAGTACCCATGAACTTCTTTTACTTTACCAATTCCCTGTACATTTATGCAAAACTTTAGTAGGCTTAAAATAGTAACAG
AGTCAAGAGTGATTGCTTCATTAAGTAAGTGGTGCAAGAGATTCAAAAATTGAAACTGCTTTGGACTGTCTGCAAAGGCA
TCAAGTATAGCATTCCAAGATATTATATCCTTCGTGGACATCAGTGAAAAGGCCCAATATGCTGCACTTGTGTCACCAAA
TCTTGCATAGAAACTAATGAGAGCATTCCCAACTGATGTATCCTCCAAAAGGTAAGAATGGCGCAATATATAACTGTGGA
TCTCTTTCCCAGAGGCCAAGTCAGTTAATTGCGCACAGACAGGAAGGATACTGATAATAGTTACCGAATCAGGAGAAACA
TCCCCCTTATGCACCAAGTTGTGAAATAACTGAAATGCTTTAAACCACTCACAATTTGATGCATAACCAGCTATGACAAC
ATTCCATGAAACTAGATCTTTAGAACCCATCCTGGTAAACAATGAGGCTGCTTCTTCTATCCTTCCGACTCTCAAATAGA
AACTAACAAGTGAATTACATACAAAAACATGGGTTTGCAGCCAAGACCTCTGCACAACATAACTGTGAATCTGTCTACCA
CTTCGACATGCAATGTTCTTGTCCATAGAAGCGCAAACAGGCAAAACATTTGCAATTGTTGCATAATTTGGCTCTGTAGG
TTCCTTCAGCATTAGACAAAACGATCTAAATGCATCAGCCATCATATTATTCTCAGAAAACCCAGCAATAATCGCATTCC
AAGAGACAACATCTTTATCAGCTATACCATCAAATGCAGTATAAGCATCGGGAAAAATAAAACCAAATTTGGCATACATG
GAAACCAAAGCATTCCCCACAAGTGTATCTTTCTCCAAACCGGCTTTAATAATATAAGAATGCATACTCTTCCCATTGTA
TGAATCCCCAAGGCGAACACACAAAGGAAGAACAATCGCAAAGGTAACAGAGCTCGGCTTAGGTTCATCTGCAAAGTGCA
TTGCTTTGAAAAACCTCATCGTTTCACGACCGCAAGAAACAGAAAGTCCAGTCAGAACAATATTCCAAACAACAGGATCA
AGACTGTCCATTTGCCTAAACATCTTCTGGCAATCATCCATTCTCCTGCATTTCGCATACATGTTAAGAACTGACTTCGA
AACCTCAGAGCAGGCTATATGACCAAGCTTGAACACGCAACCGTGCAGAGCCCTCCCTGATGTGAGATCAGACACTGAAG
CACAAGCTTTGACAACATCCAGAAAAACCCTGTGATCAGTTCCAAAACCAGACAAAAGTCTGAAATTCTGAACAAATTGC
CGTAAAGGGCCCATCTTTCCCCTGAATATCCCAACAACGGCCCTTTATTAGCAAAAAATCTACGTTACATTGGGTCAGAC
ATTTTCACAAACACCTGATATGCAAGAACAGTTTCTCTAGATATAAGCGTTGTCGAGATGTAACAGACATAGAGAAACTG
AAAAAGCAATATCTTTATCAAGCTCCTCAATTTATCAAGCAATGAAGGTGTCTCTCAGTCTCCATCTCCTCCACATACAA
GCGACAGTTTTTGTCTTGAGTGAATTGAAAATTATGAATATATATGGACTATTCCGATTTAATTAAAACTGAAGGGCTAA
AAAAGAATATATTAATTTACTTAGGTCCTTACATGAAAATTTACTATTTCTATTCTTATTCGAATAATTAGAAGAAAAAA
AACAAATTCCATAAATATATATATCTTTCGTCGACTCTGCTTTTACACATCTCTCACACGGTAAAGTTACAATAATCTCA
GCTTGAATCACACTGACGAAGGCATCTTCCTGCGATTATGGCGTCGCCGGCAGGTGAAACAGCAGCGGTTGTTGAGGGCG
GAGATGGGCAGCAGCAACGACAAGCTGGTGGGTTTGGGCAGACAATTACCGGAATCATAAGAATCGCCGTCTTCTGTTAC
TTTGCTTCTAAGTTCTTTTCTCCCAAACAAAAACCTGCGGATCCTTCCAAGCCTACTCATCTCATGTCCAATCTATTTCA
GAGGGGCGAGCCCATAGTAATCTTCTGGTTAATTGTGTTGATTACTTGCTTATTCGTTAATATATGCAATTTCATTCGTT
TCTCTCTTCTTCCAAAACAAAAAAAAAAACGTTTCTTTTTGGTTCGAAACTTCGAATCAGAGTTTTTCAACTTCTGGGTG
GTTTAGGGTTTTTCCGTTTTGTGTTTTTGTTTGTCAGGAT
>AT5G08505.1 | chr5:2752357-2755356 REVERSE LENGTH=3000
CTTAGTTTGTGGGGATTTTGTATGAGGTCCGAATAAGATATGAAGATGACATGATTAGTTTCCAGACTCGAGAAGCAAAA
ATACTCCTGTTTGTATGTGAACACAATAAAGCCTCTGTTATGAGACTTACAACAAAGCAACATTGTATATCTTGTTCTCA
CATTCAACAATCTCTTTGAATTATCAACTGCAACGTGCAATTCCTTATTTTGAAGTTGTAACTCATTTTGGATCTTGTAT
AATGATATATACTGTGACAGAAAATTCGTAGTTGAAGAAAAACAGAAGCAGATTACAAAGAATAACATAAGAAATACACA
GATATTTTATAGCAAGCACACCCTCTATTAATCACATTTAGGACACATATGATATGCACCTGACATGGAATTTCAAAAGG
AATAGTGAAAACCAGTGATAATATCGTCTCAATCCATGTCAGCTTTCTTCAACTATTCCGTCTCATCTCTTCGTGTTCGA
TCTACCTCGATATCCAACTAGTCTTCTTACTCAATGTGTACCAACGTTCATTTGATTGAACATAGGAATGTAAAGACACC
AAAATCACATACAGTTTCAAAAGATTCAGTCATTGTTATTGGCAAAGTGAACAAAACATCTACTTTCATATGCATAGTTG
TTCAGGCTGAAGCAAAGAATCAAAGCGACTCTTTTCCAGTTTCATTCTCCTGAAAATCTCCTCAAGAACCTGATAGATCT
CATAAGATCTTGGGTGTGATTTATCTTCCACAGTAAATTTATGAACATCAACTCCAACTTCCACAAAATAGCTATATCCA
GCAGCCTTTGTCATCGTTTCCTTCTTCATCAACTTCCGCATCCTCAAAACTCCATCCCACTTCTCATTGGCGGCGTAGAT
ATTTGACATGATCACACAGTTACCTGGATTTGTAGGTTCAAGCTTGAACAGTGCCTCACTTGCTATCTCTGCTATCTCAA
CATTTCCGTGGAAACTACAAGCACCCAGAAGGGTTCCCCATACGACAGCATCTGGTTTCATTGGCATTGTTTTGATGAGA
TCATAGGCTTCTTGCAGCTTTCCAACACGCCCCAAGAGATCGATCATGCATCCATAATGCTCTAGCTTTGGGGAAATCTT
GTGAACTTCCTCCATGGACTTGAACAATTCTTGGCCCTTCACCACCATCCCACCATGAACACAAGCTAGCAACAATCCAA
CAAATGTCACTGCATCGGGTTTCTCACCTTCTCGCTGAAGAATCAACAGAAAACCATAGGGGGTTAAAAACTCTTACAAT
CCAAGGAATCAACATGCTTGAATTGAAGGAACAAACAAAAATGCAGCTCACCAACATTTGGGCAAAAAGCGTAAGAGCTT
CGTCATGTTTCCCGTGAGTAGCTAGACTACCAATCATGGAGTTCCATGAGCACAAATTTCTCTGGTTTCCAAGTTCCTCG
AATAAGCGTTTCGCTACATCAATCATTCCACATTTTGAGTACATCTCTATTGTGGCATTACACACGTAAATGTTATCAAA
GAACCCGTTCTCTCTAGCATAGCCTTCTAATCTTCGGCCAATCTCCAATTCCCCCAGATTCGCACAAGCGGGGAGTACAC
TAACTACAGTAATATGGTTTGGTTTCACGGACTTGTCTTTCTCCATACACAAAAACATCTTTAAAGCTTCAGAGTAATTC
CCGTTCTGAGAAAACCCAGAAATGACGGTGGTCCACGAGGTTACGTTCTTACGAGGCATTGAATCAAACAACTCCATCGC
CGCCTTCATATCACCTCGTCGTTGGTAGCCCGTGATCATTGCATTCCACACGGGTACATCTCTCTTAGACATTTCGTCGA
ACACTCTGCGCGCACAACACAAAGCTCCTAGCTTCGCATAGGCAGTGATTAGGGTAGTGCAGCAGAACGAATCGGACTCA
AACCCAGATCTAAAAAACTGAGAATGAAGCAACCGTAAAGGTCGAGCGGAAGAAAACGAAGCAGAAGCTGCGAAAATGAA
ATTGAAAGTGTGGTGACTTGGACGGAGACCATCGAAGGAGAGGAGATTATAGAGGACGATAGATTCATGGGGCTGGTGAT
GAACATAGTAAGCTTGAATGAGCTTGTTGTAGAGGAAAGTACAAGAATTTTGATGATGATCGAAGAGTTTTCGGGCATAA
ACAAGGTTTGGTATCAGAAGCAATCGTTGTAAGAGATCTTTGGTTTCGTCTACGCCTGTTCTCAGACAGTGCGCGTGGAG
TTGCTTGATCCCATTCATTCACAATCCCCACCTTTCGCACGTGCTACGAATGCGCCAAAATCTGCCATATACACGACGTT
TATTAGCATTAATTATGTGTATTGGACTCAAATTTTCAATAATTGCATTGCTAAAAGATTTGAGACTACGGCCCATATAA
GTCAGCAGCTAACACGACGCCGTATCAACTGACCCACCTTACTACGGCCCATATATCTTATTTCTTACAAAACTAGAAAA
TTACAAATTTATAGTTTAATATAAAAGCTTTTATGATATCTAAAATAGATAGGAGAATTTATGATAAAATTGGAAAATGA
TAAAAATGAATTTGTAGGATATATCCTCATTAATTCACAAAGTATATTAAAAAATCTAATATATTAATGTTATTCAATCA
TAGATTTTATAAGACATATATATATATATATATATATATATATATGGATAATTTATTGTTATTCAAGACTTGATTTTAAA
TCATGCATCTAAATATGGTGGTGTTATTGGATCTCATATATGTAAATTATGTTTTAGATATTTTTAAAGTCCAGTTTAAA
CATAAGAAACTCATAATATTGTTCAGTAATTAAAATAGTTTTATATACAAAGTATCCTCTAAACAAATATATATACTATG
ATTCTATACTAAAACTAATGAAATATTAAAATAATAACATAATTTAAAATAATTCATCTATATATAAATGGTCTCTTGTG
TACTTTGATGATGAACATTCGCATTTCGCATCATATAACT
>AT5G08510.1 | chr5:2750099-2753098 FORWARD LENGTH=3000
CAGCTGTTTCAGCAGATTGATCAGTCTTTCCAGATTCACCGTAGCTATGGAAGCATGCTTGATGGTGAATCTGACGAACT
AAAGGTAATTCTGGTCCTTCCAGTTGGCTTCATTTTTCAATAATATACTAGGATGTGCATCTAACGACTCTTAACTATGA
ATTCTAAAAGTAGGTAGAGAGATGTGATTATTATTTTTTCCTATTAATTGGAGCTGAGGTGATCATGTGTTTTGTTAATA
ATTTACTTGCAGAGGGTGTTTTTGGAAGGAAATCCCTATCTGTTGGGCGTCACTATGTTTGTTTCGATGCTTCATTCTGT
ATTCGACTTCCTTGCATTCAAAAATGGTAAAGACCTGAAAGAACATCTACTTTCGTAAAATGCCTCTTGAAACTAGCTCT
TTAGTTACCTGTTACTTTTCCTGCAGATATCCAGTTTTGGAACAAGAACAAATCTATGGAAGGACTGTCTGCGAAGTCTG
TCGTACTAAACTTTATCTGTCAGTTTATCATCTTCCTCTACCTGCTTGACAACGACACTTCATGGATGATACTGGCTAGC
TCTGGAGTTGGTGTCTGCATCGAGTTCTGGAAAATTGGGAAAGCCATGCGCATTGAGGTACCATCTGATATGACACACAA
TCTGATAACTGAGTCAACTATTTTCGTGCATGTGTAACATCATTCAAAAATCAGTGACACGTTCATCAGATGTTTTTTGC
TTTTGTGTGTTAATCCATGGTAAACATTTAAAATTCCCAGGTTGATCGAAGTGGGATGATTCCAAGATTGAGGTTCCACG
ACCGTGAATCCTATGCAAGCAACAAGACCAAGGAGTATGACGACATTGCCATCAAATTCTTATCCTATGTGCTCCTCCTT
CTTGTTGTGGGTTTCTCCATATATTCACTTGCCTATGAACGCCACAAGAGCTGGTACTCATGGATCCTATCTTCACTAAC
GAGCTGCGTCTACATGTTTGGTAAAAATCCTTCAAAATTACCTTAGACCAGTTCAAAACTCTCGTGTGGTTGATTCAATT
GAGTCGAAATCAATGTGTTTTGTGTTTTTACAGGTTTCATAATGATGTGTCCTCAATTGTTCATCAACTATAAGCTGAAG
TCAGTAGCACATTTACCATGGAGGCAAATGACATATAAGTTCCTCAACACAATCATCGACGATCTCTTTGCTTTTGTCAT
CAAAATGCCAATGTTGCATCGCCTTTCTGTCTTCCGAGATGGTGAATACAAATCCATCTTCCCTGAGTTTATTGACACAT
GTCTCTAGGATAGTTTTGGAATTCACAAAAATCGATGATGATCTAAATTTGGTGTTGTTGTTGCAGATGTGATATTCTTA
ATATACTTGTACCAGAGATGGGTTTATCCTGTGGACAAAACACGTGTCAACGAGTTTGGTTTTGGAGGTGAGGATGAGTC
TGTGGATACAAAGAAGATCTCTGACCAAGAAGATGACAAGAAAACAAACTAATTAGCTTTGTGCTTTTGTTTTTCCCTAA
CAATTTTGAGTTTTTTTGGGTCTGCTTTAGTAAGTTTTGTTAATGCTACTTATATCCAAAAGTAATTTCGTTTTAGGGTA
ATATAAAAAAAAAAGTGTTAAAGAATATCACTTAGTTATAATTTTGTTTTGTTTATATGTAACTTTAGTTCTCAATGTTT
TTCTAGACACTCTTCTTCATCTGGTACCAGATATAGAGACAGATGATTTGCTAGATAAAGATTTTGTAGATCGGCAAATG
TCATAATTGAGTAATTTGTTGTTTTGGATAGAATAACAATTAATTAAGGTAGATAAATGACCTTTTGAACTCAAATCTCT
TCCATCAAATCAAGTGATCAATAGTTTTTCACACAAGTGTCAAAAGCATAAATGTTTGAAACAATAATTATGCATTCATC
CATGTGTCATTCATGTGTGCAACAACATAGGTTTTCATTATTACATTGTCCATCGGCAGTCCCCATTGAGCTACAGAATT
CAATGCATTTCAACATCCCTTGCAGACATGGTCTTGTGTCGAAACACTGAGTCAATTTTTCTCCAAACACTAGACAAAAA
GGTACCAAAAATTCAAAACTGAAAGACTAAGAAAACAGATAAGAATTACCAAAAGAAGAAACATAATAAACAAAATCTTA
CAAGGGATGGGTTTGAAACTTGGACGGCAATGAACAGAAGAGATCCCCAACATAATGGTGAAAGCAAATACTACTAATAT
TTTCTTAGTGAAATCCATAGTTATATGATGCGAAATGCGAATGTTCATCATCAAAGTACACAAGAGACCATTTATATATA
GATGAATTATTTTAAATTATGTTATTATTTTAATATTTCATTAGTTTTAGTATAGAATCATAGTATATATATTTGTTTAG
AGGATACTTTGTATATAAAACTATTTTAATTACTGAACAATATTATGAGTTTCTTATGTTTAAACTGGACTTTAAAAATA
TCTAAAACATAATTTACATATATGAGATCCAATAACACCACCATATTTAGATGCATGATTTAAAATCAAGTCTTGAATAA
CAATAAATTATCCATATATATATATATATATATATATATATATGTCTTATAAAATCTATGATTGAATAACATTAATATAT
TAGATTTTTTAATATACTTTGTGAATTAATGAGGATATATCCTACAAATTCATTTTTATCATTTTCCAATTTTATCATAA
ATTCTCCTATCTATTTTAGATATCATAAAAGCTTTTATATTAAACTATAAATTTGTAATTTTCTAGTTTTGTAAGAAATA
AGATATATGGGCCGTAGTAAGGTGGGTCAGTTGATACGGCGTCGTGTTAGCTGCTGACTTATATGGGCCGTAGTCTCAAA
TCTTTTAGCAATGCAATTATTGAAAATTTGAGTCCAATACACATAATTAATGCTAATAAACGTCGTGTATATGGCAGATT
TTGGCGCATTCGTAGCACGTGCGAAAGGTGGGGATTGTGA
>AT5G08520.1 | chr5:2757742-2760741 REVERSE LENGTH=3000
TTGAATCTAGAGAAGGCTAGAAGAGAAGCGTATGCAGCTGGTCTCTTGGGGAAGAATGCATGTGGTTCTGGTTATGATTT
TGAAGTTTATATCCACTTTGGTGCTGGTGCGTACATTTGTGGTGAAGAGACTGCGCTTCTTGAAAGCCTTGAAGGGAAGC
AAGGAAAACCTAGGTTGAAGCCTCCGTTCCCTGCTAATGCTGGTTTATATGGTTGTCCCACAACTGTTACCAATGTGGAA
ACAGTGGCTGTTTCGCCTACCATTTTAAGGCGTGGACCTGAGTGGTTTTCTAGTTTCGGTAGGAAGAATAACGCTGGGAC
AAAGCTCTTTTGTATATCAGGCCATGTAAACAAGCCATGCACGGTGGAAGAGGAGATGAGTATACCTCTCAAGGAACTGA
TTGAGAGGCATTGTGGAGGTGTTAGGGGTGGATGGGACAATCTACTTGCTATCATCCCTGGTGGTTCATCTGTTCCTCTG
ATCCCTAAGAACATTTGCGAGGATGTGCTGATGGATTTCGATGCGCTCAAGGCTGTCCAATCAGGGTTAGGAACTGCAGC
AGTCATTGTGATGGATAAATCAACCGATGTTGTGGATGCAATTGCAAGGCTCTCTTACTTCTACAAGCATGAAAGCTGTG
GGCAGTGCACTCCTTGCAGAGAGGGAACAGGTTGGCTTTGGATGATCATGGAGAGAATGAAAGTTGGCAATGCAAAGCTG
GAAGAGATTGATATGCTGCAGGAGGTAACCAAACAGATCGAAGGACACACAATCTGTGCATTGGGTGATGCAGCTGCATG
GCCTGTGCAAGGTCTGATAAGACACTTTAGGCCAGAGCTCGAGAGAAGGATCAGGGAACGCGCTGAAAGGGAGTTGCTAC
AGGCTGCTGCTTAAGTACCTTGTTAACCAGAGGTTTGCATCTCCAGTCCTTGCTCTTTTAATCTTCTGTTGCAAACTTAA
AAGCTGAGGTCTAGAGTTTACGCAGCCTTTTAGAATGTATTTGTGACAAGGTAGACTGCTCTGTATCTAATTTCTTTGGG
CATTTCAAGAACTTGAGCCGTAATGAACAGTTAGTTTCCGTAACTATCTTTCTGCTCTATCCCTGTCTTACAAAATTGAT
GTTTTTGCAGGGAGTTTGCTATTATTCTCCATGGAAATAAAATCTGAATGAACAACTAGTAACGGTTTTGGGATGCAAAG
CTACTTCAGAAGGAGAAGAAGGTAATGTAATTTGTTTGAATGGTTAATGTTAAAACTCTCTTAAAGTTGTATCAGAAAGA
GCGCGATTTGCTCTTTTGCATTACTCTACTTTCTTTATTGTTTGCTTGTTATGTTTATTCGAGTATGAAAGCACATTTTG
GGAACAACCAAAGAAACCCTTTTCATGTTTGAAATAAAGAATGCTCCTTTTTGGGTTTATAAGTAGTTCACATAGCAAAT
AAATTATAAATCAATGTTTCTTTTTGGCATTTTCTGAAAAATATCTCTAGGATATAAATTGGTATATCATTGTTCTGTAT
ACAACTTGATATGATAGTCCAAAATTAGTTTTTTTGGATAATGTATAACCAAAATGTGATTAGTCCCAACTTGATTTCGT
AAAATCAAACAAAGTAGAAATCATCTTAAAACTATAAACTAGAAATTTCTAAATGGAATAACTTAAAGAATAAAATGAAA
TGGAAGTGATATATATATTCGCATTGAAATGGAGAAAGAGAGAAAAAGGAAAAGAGATAAATGAAGGCAAGGAAGACCTG
TGAGGGTGATGGGGACCGGTCTGATTGGATATTATTTTTGGAGGATATTTATGGATAAGACGTCAACATCTTCCCTAACT
TCTTTGTCCACCTCTCCCACCTTTTTCCCCCCTTTTCCAATTTCTTTACTTAATCGATAGAACTACTGAATCAACAAGTT
GTTGTATGATGAAATTACATAATCACATATTTGCATAACTCGGAAAGTCGTCATATAGGCAATTAGCATCTTTGTTGTTT
TCGATTTTCGATATGAGCTTAAGTTTGAACAATGTTTACAAATAGTTTGATATAGTATTTCATTGCCTTTTATAATCACC
GTACAAATAATTATTATTCATCAATGATTGCCTCCCCAAATGTCACCAAAAGAAAAATCTAGTCACATGCGAAAGCATTA
TGAAAGTGAAAAAAGAAAAAACTGATATGAAATTACCAACGATGAGGAGTAGCAGTAATAAAATACATATGGCATAATTT
GGTCAACAAGGAAATTCCAATATGAATTGGAAGTGTAACAAATAATAAAAGAGTCAACAATACCAAAAATAACAACAGCG
GACTTGAGCTGTGAAAACTGTTGCTTATGGTTTTTATTCACTGTTTCTTTGTTTTGAACTTCCCCTTCCTTTAACAATGG
CGTTTTGACCCCTCCCTATCTCTCTCTCTCTCTCTCTCAGTCTTCTGGGTTTTTCCTATTCCTCTTTCTCTCTCTCTCCT
TCAAGTTGCTGCAATCCCTTGAAAACCCAATAAACCCCCAATTTTCCATTTCTCATAAAGTTCACATTTTTCCTTCTTCT
TCTTCTGCCAATTCTCTGATTCCCTCGTTTCAATCTCCGTTTTGCTTTGCCTATCAGATAAATTTCTTCTTGCTTTCCTT
TCTATCTCATAACGATAAGTTGAATTAATCTTTGCGTCTTAGTTCATCAGTAGAGAGAGTAGGGTTTTTTCCGCTTATTT
TTAGGGAATTTCATTTTGTTGGAGGTGAGAATCTCTATTCGAGTCCCCAAGATTCTCTTTATATCCCTAGTTTAGTTGTA
TGGTTGGGTTTTGATTGGAATATCAAGGGGTAGTTTTTAGCTAGGTTCACTGATACTTGGAAGATCTGAGTTCTTTGGGA
TTCTGTTAAGTTTGTGGAGATCTAAAAGACACGAAATTTGTAGAAATCTGGTTGATATCCCAGACTTTTAGAGGGATTAG
GGTAGATTCTATAGAATTTGAGGCGGGTTTGATTGGAATT
>AT5G08530.1 | chr5:2761727-2764726 REVERSE LENGTH=3000
GTCGGGATTAAACGGTTTCTCATTCAACGCATAACGAATGTATTTCCGCAATATCTCCTCCATGTTAAACTCTGTCTGGA
TTGTAGAAAAACAAAATTCAGCATCCTCATGTCAAATTCTGAACTGGAAATGATTAAGAGATCAAACCAAAAGATTAGTG
ACATGTTATATATATTCTCACCTTTTGTTCAAGTGCCTTAAGCTCAGAGCTATGCACTGTTCCAGCTTTCCTTAATAGCT
CATCTATAGATCTGCAAAGCATAGCATTCTGATTCACCTGAAGAGATTCAAAAAACCAAAATTGAATTAGTTTTTTTTTT
TTTAAGTAAGGATCACAAAAGAGAGAGTGGAATCAGAGACCAGTTTCTTGCGCTGAGCTTTAGGAGAAGAGAACTTCTGA
ACGGTTTTGACGAAAGCAGTGACGAAAGTGACGCCGGCGTAAGCTAACGGAACGGCGAGCATCCACGGCAATTTGCTACT
TCCAACTCGAGGACCAGGAATCGCCTGACTCACCGATCCAGTGAACTCGACTAGGTCTAACGCCTTCTCTTGAATCCACG
GCATATCTTCCTCTACTTCCTCTTCTGTTTCCTCCTCCACGCTCGAATTCTTCTTCGCTGCCGGTGTCGGCGCCGTGACA
GTCTCCGATTTTTTCTTCGGCGCTGCGGCGGAAATAGAGATGTGTTTCGGTCTCAACTGACGGAGAGAAGGTAGTGGTGC
GAACAGTGGTGTTAGAGGGAGAAGGAATGGTTGGCCATTGTTTTGGGTTCGAGTCTGGAGAAATTGAGATGAAGGAAGGA
GAAGAGACGTCATTGTTGAAGCTCGACGATTTGAAAAGTCGGCTTCGGATGCGGCGGGGCTCAACAGTAGTTAGCTTGTC
GGGGAACTACGACGGAAGGTGAAGGAAGAAGATATAACAATTTCTATTTATTTGAAGGGGTCATTAATGGGCCTTTTTTA
CTCGGCCCATTTATTTTAACTATAAACGATCATCAAATGGTTTTTAACAAGAAGAAAAAGTGAATTCAGCAGACAGCAGA
CATAATAACAAATGGATTAATTACCCACACAAGCTAGAATTTTTTGTTACTCCCATGTTAAATCGGATTATTATCCCAAA
TTTAGTTCACAATATAAAGTGATTTGGTCATGCTAAATGCATGGGTACCAATGCAAGGCACATGAACATACACTTTAGAA
ACTTGCTAACAAAAACCTTTACTTGAAGTGTCTGCATTAACTTCATTTTCTTTTCCCATTTTCTAAAGGTATAAGGTTGA
GCGCATGATTCTATAACTATTTTTCTTCATTGATAAGGCAATAGAACAGAGTTATTCTAAATTTGCAGTAAATACAGAAG
CTTTTGGAACATTCAGGTCAATAAGAAGTAAAAGAATAAAACCTAGTTATACATTATCGGGCCAGAACTCCCTAAAGAAG
GCTCGTTCAAATTCTTTTTCCTGTAAATGTTTTTCGTGCTCCATCATCTTCCGCATTTTCTTCGAAAGTTTCTTACTCTG
CTTTGAGACTTCTTCATCCTGAAAATTTTAGTAAAGAAAAGATAAGTTTCGATGCCTAACTTGAAAACAAATGAAACATA
AAAGCTAATGGCAACGTGATAAGCCAAAAATCAAGTCCAGCACTATTGAGATATGAAGTGTCGCTGATGCAGACTTTCAA
AAAATAAAATCAGATGAGACTCTTTATCAATGCCTGAACACTTCTTCATCATTAGCTATTTTCAGATTTAAAGGCTATCG
CATGTAAGGGTTTTAAGAAACAAGACCTTAGCCTGAGGCTGAGCCACTTTTCTCTTAGCTGGTTGTTTAGCTCCCACTCC
TCGTTTGTTATGTTTTGGCTCTGCTTGTAGAGGCACCAATATACCCTGTTCAGCGATTCCAAGACCAGTGCCTTCCTTCC
AGCCATGCTTCTTTAGGAGCTGAAACCCAATGTTGGACGAATTTATAGCAGCCAATGAACTGCTTGATCCAGAGGACTCA
CCCATAACGCTCGACACCTGAACATGTTAACTCACAATTGTCAATAAAAACAAAAGGAATGCACATTCAGTTCTGCTTAC
TTCTTGTAGTCTATTCAATTCACAACTAGAAACAGACCCAAAAGTTTCCTACCACTGAACAGTAAACAAAATGTTAATAG
GTTAAATGCAGCACAAAATAGAAGAGATGCATCCAGAAATGAGTTATACCTGAAACCTATTAGCAGATTCAATGACAGCC
CATGAACTTGTCGAAACCGAGGAATCTCCCATAAGAAATCGAAACCTAAATACAATGAACCAACCATCAGAAATATTGTT
ATCATCTAAATTCAGGGTTCAATTAAAGCCAAACACAAGAATTCGCTTATGTTGATTATTTCCTGGAATAAATTAGAGCA
AATTTCACAAACCATGAGCCTGAATCATCAAAATATTAAGATAATAATAGATAGACGGAACTCACCAAAAACGTGAAACT
CAAGCAGTCACCGAACAAAACGAGACCAATGAACCCTAGAATCACCGAGACGATCTGATGAAAACTGAGTGAAAATCGCT
TCAATCTCTTCCTCTCTCTATCGAACCACCGCCTTTGCTAATCGCCGGCCTGTAGCAGTTGGATCGTCTTACGGGAACTG
AGAAAATTATAAAAAGACGCCTCTTATGTTTCTAAATGCTAATTGTTCCCAATACTTTATAATTATTTCATATTCGACCC
ACATATTTTACGTTTATCGAAGTTTAGGATAGTTTCATACCGGACCAGAATATTTGGGCCTGGACCAAGAGAGGCCCATA
AAATAGAGAGAAGCTTAACGTCAAGAAGACGCGGAGTAATCTAAACCAAACAGCTTATCTCGAGTTCGTCGGTCTCAGGT
GGGCAGTGATTATAACTTCGTCTCCGTGTCTGTTCAAGCTCCCATTCTTGTGGCCTTCACGCTTCAGGAACAAAGACCAG
TATCTCTCTGAAAGACTACTTCTCGGAAATTTTCGTCTCC
>AT5G08535.1 | chr5:2759455-2762454 FORWARD LENGTH=3000
ATCGCGCTCTTTCTGATACAACTTTAAGAGAGTTTTAACATTAACCATTCAAACAAATTACATTACCTTCTTCTCCTTCT
GAAGTAGCTTTGCATCCCAAAACCGTTACTAGTTGTTCATTCAGATTTTATTTCCATGGAGAATAATAGCAAACTCCCTG
CAAAAACATCAATTTTGTAAGACAGGGATAGAGCAGAAAGATAGTTACGGAAACTAACTGTTCATTACGGCTCAAGTTCT
TGAAATGCCCAAAGAAATTAGATACAGAGCAGTCTACCTTGTCACAAATACATTCTAAAAGGCTGCGTAAACTCTAGACC
TCAGCTTTTAAGTTTGCAACAGAAGATTAAAAGAGCAAGGACTGGAGATGCAAACCTCTGGTTAACAAGGTACTTAAGCA
GCAGCCTGTAGCAACTCCCTTTCAGCGCGTTCCCTGATCCTTCTCTCGAGCTCTGGCCTAAAGTGTCTTATCAGACCTTG
CACAGGCCATGCAGCTGCATCACCCAATGCACAGATTGTGTGTCCTTCGATCTGTTTGGTTACCTCCTGCAGCATATCAA
TCTCTTCCAGCTTTGCATTGCCAACTTTCATTCTCTCCATGATCATCCAAAGCCAACCTGTTCCCTCTCTGCAAGGAGTG
CACTGCCCACAGCTTTCATGCTTGTAGAAGTAAGAGAGCCTTGCAATTGCATCCACAACATCGGTTGATTTATCCATCAC
AATGACTGCTGCAGTTCCTAACCCTGATTGGACAGCCTTGAGCGCATCGAAATCCATCAGCACATCCTCGCAAATGTTCT
TAGGGATCAGAGGAACAGATGAACCACCAGGGATGATAGCAAGTAGATTGTCCCATCCACCCCTAACACCTCCACAATGC
CTCTCAATCAGTTCCTTGAGAGGTATACTCATCTCCTCTTCCACCGTGCATGGCTTGTTTACATGGCCTGATATACAAAA
GAGCTTTGTCCCAGCGTTATTCTTCCTACCGAAACTAGAAAACCACTCAGGTCCACGCCTTAAAATGGTAGGCGAAACAG
CCACTGTTTCCACATTGGTAACAGTTGTGGGACAACCATATAAACCAGCATTAGCAGGGAACGGAGGCTTCAACCTAGGT
TTTCCTTGCTTCCCTTCAAGGCTTTCAAGAAGCGCAGTCTCTTCACCACAAATGTACGCACCAGCACCAAAGTGGATATA
AACTTCAAAATCATAACCAGAACCACATGCATTCTTCCCCAAGAGACCAGCTGCATACGCTTCTCTTCTAGCCTTCTCTA
GATTCAAACGCTCATTCACATATTCACCCCTGATGTAAATATACGCAGCACTAGCTCTCATTCCAACACCAGCAATCAAA
CACCCTTCCAACAATTTGTGAGGGTCATGACGCATGATCTCCCTATCTTTACAAGTTCCAGGCTCACTCTCATCAGCATT
GACAACCAAATAGGAGGGACGGCCATCAGAAACTTTAGGCATAAAGGACCACTTAAGACCAGAAGGGAAACCAGCACCAC
CACGTCCACGAAGTCCAGATTTCTTCATTTCATTGACAATCCAATCAGTACCCTTGAGCACCAAATCTTTGGTCCTATGC
CAATCACCTCTCTTCATCGCGCCTTTGAGAAATGGGTCATGCAGACCATAGAGATTAGTAAAAATCCGATCTTCATCCTT
GAGACCACCGAAATGAGTCTTTTCCGGAGGCGGAGGAGGTGGAGGAGGCTGTGGAGTGGTGGAAGTGGATGCAGCTTGAG
TGCTGAATGATCTCAAAGCTGGAGTCAGTCTGTTACTTTCCTTCCAAATGGACACTGCCCTTTGCAAGCCAAGAATCCCC
CTCACGGGTGCCTATCATCAAATCCATATAACAAAGACGGTAAATGGCAAATTAACTCAAAGTAACACATGATCTACTTT
AAAAGCATACAAAAAATTGAAGCACGAAATCAGTAAAATTGATGATACAGGAGTTAAGTGTCGCGTATAAAATCGCTGTT
TCAACATTAGGAAACCAAACAAAACCAACAAAAGCAGGTGAATAAACCCAATCGCTCTAAATCGATAAGCTCGACCAGAT
CAATCATAACCCGCTAGATCTATGTATAAGAAGATGCCGCATTTTGAAATTGTTCAGCTGAATTCAAGATAAATACACTC
AAAGTCTTAATTTTGAAAACCCTAACAAATGCGATCGAGAAGAAAATCGTATAACCTAGAAATGAAAACGGAGATCATCA
AAGTGAGTGCGCGAAAAGAGATTGCTTACCATGGAGACGAAAATTTCCGAGAAGTAGTCTTTCAGAGAGATACTGGTCTT
TGTTCCTGAAGCGTGAAGGCCACAAGAATGGGAGCTTGAACAGACACGGAGACGAAGTTATAATCACTGCCCACCTGAGA
CCGACGAACTCGAGATAAGCTGTTTGGTTTAGATTACTCCGCGTCTTCTTGACGTTAAGCTTCTCTCTATTTTATGGGCC
TCTCTTGGTCCAGGCCCAAATATTCTGGTCCGGTATGAAACTATCCTAAACTTCGATAAACGTAAAATATGTGGGTCGAA
TATGAAATAATTATAAAGTATTGGGAACAATTAGCATTTAGAAACATAAGAGGCGTCTTTTTATAATTTTCTCAGTTCCC
GTAAGACGATCCAACTGCTACAGGCCGGCGATTAGCAAAGGCGGTGGTTCGATAGAGAGAGGAAGAGATTGAAGCGATTT
TCACTCAGTTTTCATCAGATCGTCTCGGTGATTCTAGGGTTCATTGGTCTCGTTTTGTTCGGTGACTGCTTGAGTTTCAC
GTTTTTGGTGAGTTCCGTCTATCTATTATTATCTTAATATTTTGATGATTCAGGCTCATGGTTTGTGAAATTTGCTCTAA
TTTATTCCAGGAAATAATCAACATAAGCGAATTCTTGTGTTTGGCTTTAATTGAACCCTGAATTTAGATGATAACAATAT
TTCTGATGGTTGGTTCATTGTATTTAGGTTTCGATTTCTT
>AT5G08535.2 | chr5:2759722-2762721 FORWARD LENGTH=3000
AGCAGTCTACCTTGTCACAAATACATTCTAAAAGGCTGCGTAAACTCTAGACCTCAGCTTTTAAGTTTGCAACAGAAGAT
TAAAAGAGCAAGGACTGGAGATGCAAACCTCTGGTTAACAAGGTACTTAAGCAGCAGCCTGTAGCAACTCCCTTTCAGCG
CGTTCCCTGATCCTTCTCTCGAGCTCTGGCCTAAAGTGTCTTATCAGACCTTGCACAGGCCATGCAGCTGCATCACCCAA
TGCACAGATTGTGTGTCCTTCGATCTGTTTGGTTACCTCCTGCAGCATATCAATCTCTTCCAGCTTTGCATTGCCAACTT
TCATTCTCTCCATGATCATCCAAAGCCAACCTGTTCCCTCTCTGCAAGGAGTGCACTGCCCACAGCTTTCATGCTTGTAG
AAGTAAGAGAGCCTTGCAATTGCATCCACAACATCGGTTGATTTATCCATCACAATGACTGCTGCAGTTCCTAACCCTGA
TTGGACAGCCTTGAGCGCATCGAAATCCATCAGCACATCCTCGCAAATGTTCTTAGGGATCAGAGGAACAGATGAACCAC
CAGGGATGATAGCAAGTAGATTGTCCCATCCACCCCTAACACCTCCACAATGCCTCTCAATCAGTTCCTTGAGAGGTATA
CTCATCTCCTCTTCCACCGTGCATGGCTTGTTTACATGGCCTGATATACAAAAGAGCTTTGTCCCAGCGTTATTCTTCCT
ACCGAAACTAGAAAACCACTCAGGTCCACGCCTTAAAATGGTAGGCGAAACAGCCACTGTTTCCACATTGGTAACAGTTG
TGGGACAACCATATAAACCAGCATTAGCAGGGAACGGAGGCTTCAACCTAGGTTTTCCTTGCTTCCCTTCAAGGCTTTCA
AGAAGCGCAGTCTCTTCACCACAAATGTACGCACCAGCACCAAAGTGGATATAAACTTCAAAATCATAACCAGAACCACA
TGCATTCTTCCCCAAGAGACCAGCTGCATACGCTTCTCTTCTAGCCTTCTCTAGATTCAAACGCTCATTCACATATTCAC
CCCTGATGTAAATATACGCAGCACTAGCTCTCATTCCAACACCAGCAATCAAACACCCTTCCAACAATTTGTGAGGGTCA
TGACGCATGATCTCCCTATCTTTACAAGTTCCAGGCTCACTCTCATCAGCATTGACAACCAAATAGGAGGGACGGCCATC
AGAAACTTTAGGCATAAAGGACCACTTAAGACCAGAAGGGAAACCAGCACCACCACGTCCACGAAGTCCAGATTTCTTCA
TTTCATTGACAATCCAATCAGTACCCTTGAGCACCAAATCTTTGGTCCTATGCCAATCACCTCTCTTCATCGCGCCTTTG
AGAAATGGGTCATGCAGACCATAGAGATTAGTAAAAATCCGATCTTCATCCTTGAGACCACCGAAATGAGTCTTTTCCGG
AGGCGGAGGAGGTGGAGGAGGCTGTGGAGTGGTGGAAGTGGATGCAGCTTGAGTGCTGAATGATCTCAAAGCTGGAGTCA
GTCTGTTACTTTCCTTCCAAATGGACACTGCCCTTTGCAAGCCAAGAATCCCCCTCACGGGTGCCTATCATCAAATCCAT
ATAACAAAGACGGTAAATGGCAAATTAACTCAAAGTAACACATGATCTACTTTAAAAGCATACAAAAAATTGAAGCACGA
AATCAGTAAAATTGATGATACAGGAGTTAAGTGTCGCGTATAAAATCGCTGTTTCAACATTAGGAAACCAAACAAAACCA
ACAAAAGCAGGTGAATAAACCCAATCGCTCTAAATCGATAAGCTCGACCAGATCAATCATAACCCGCTAGATCTATGTAT
AAGAAGATGCCGCATTTTGAAATTGTTCAGCTGAATTCAAGATAAATACACTCAAAGTCTTAATTTTGAAAACCCTAACA
AATGCGATCGAGAAGAAAATCGTATAACCTAGAAATGAAAACGGAGATCATCAAAGTGAGTGCGCGAAAAGAGATTGCTT
ACCATGGAGACGAAAATTTCCGAGAAGTAGTCTTTCAGAGAGATACTGGTCTTTGTTCCTGAAGCGTGAAGGCCACAAGA
ATGGGAGCTTGAACAGACACGGAGACGAAGTTATAATCACTGCCCACCTGAGACCGACGAACTCGAGATAAGCTGTTTGG
TTTAGATTACTCCGCGTCTTCTTGACGTTAAGCTTCTCTCTATTTTATGGGCCTCTCTTGGTCCAGGCCCAAATATTCTG
GTCCGGTATGAAACTATCCTAAACTTCGATAAACGTAAAATATGTGGGTCGAATATGAAATAATTATAAAGTATTGGGAA
CAATTAGCATTTAGAAACATAAGAGGCGTCTTTTTATAATTTTCTCAGTTCCCGTAAGACGATCCAACTGCTACAGGCCG
GCGATTAGCAAAGGCGGTGGTTCGATAGAGAGAGGAAGAGATTGAAGCGATTTTCACTCAGTTTTCATCAGATCGTCTCG
GTGATTCTAGGGTTCATTGGTCTCGTTTTGTTCGGTGACTGCTTGAGTTTCACGTTTTTGGTGAGTTCCGTCTATCTATT
ATTATCTTAATATTTTGATGATTCAGGCTCATGGTTTGTGAAATTTGCTCTAATTTATTCCAGGAAATAATCAACATAAG
CGAATTCTTGTGTTTGGCTTTAATTGAACCCTGAATTTAGATGATAACAATATTTCTGATGGTTGGTTCATTGTATTTAG
GTTTCGATTTCTTATGGGAGATTCCTCGGTTTCGACAAGTTCATGGGCTGTCATTGAATCTGCTAATAGGTTTCAGGTAT
AACTCATTTCTGGATGCATCTCTTCTATTTTGTGCTGCATTTAACCTATTAACATTTTGTTTACTGTTCAGTGGTAGGAA
ACTTTTGGGTCTGTTTCTAGTTGTGAATTGAATAGACTACAAGAAGTAAGCAGAACTGAATGTGCATTCCTTTTGTTTTT
ATTGACAATTGTGAGTTAACATGTTCAGGTGTCGAGCGTT
>AT5G08535.4 | chr5:2759722-2762721 FORWARD LENGTH=3000
AGCAGTCTACCTTGTCACAAATACATTCTAAAAGGCTGCGTAAACTCTAGACCTCAGCTTTTAAGTTTGCAACAGAAGAT
TAAAAGAGCAAGGACTGGAGATGCAAACCTCTGGTTAACAAGGTACTTAAGCAGCAGCCTGTAGCAACTCCCTTTCAGCG
CGTTCCCTGATCCTTCTCTCGAGCTCTGGCCTAAAGTGTCTTATCAGACCTTGCACAGGCCATGCAGCTGCATCACCCAA
TGCACAGATTGTGTGTCCTTCGATCTGTTTGGTTACCTCCTGCAGCATATCAATCTCTTCCAGCTTTGCATTGCCAACTT
TCATTCTCTCCATGATCATCCAAAGCCAACCTGTTCCCTCTCTGCAAGGAGTGCACTGCCCACAGCTTTCATGCTTGTAG
AAGTAAGAGAGCCTTGCAATTGCATCCACAACATCGGTTGATTTATCCATCACAATGACTGCTGCAGTTCCTAACCCTGA
TTGGACAGCCTTGAGCGCATCGAAATCCATCAGCACATCCTCGCAAATGTTCTTAGGGATCAGAGGAACAGATGAACCAC
CAGGGATGATAGCAAGTAGATTGTCCCATCCACCCCTAACACCTCCACAATGCCTCTCAATCAGTTCCTTGAGAGGTATA
CTCATCTCCTCTTCCACCGTGCATGGCTTGTTTACATGGCCTGATATACAAAAGAGCTTTGTCCCAGCGTTATTCTTCCT
ACCGAAACTAGAAAACCACTCAGGTCCACGCCTTAAAATGGTAGGCGAAACAGCCACTGTTTCCACATTGGTAACAGTTG
TGGGACAACCATATAAACCAGCATTAGCAGGGAACGGAGGCTTCAACCTAGGTTTTCCTTGCTTCCCTTCAAGGCTTTCA
AGAAGCGCAGTCTCTTCACCACAAATGTACGCACCAGCACCAAAGTGGATATAAACTTCAAAATCATAACCAGAACCACA
TGCATTCTTCCCCAAGAGACCAGCTGCATACGCTTCTCTTCTAGCCTTCTCTAGATTCAAACGCTCATTCACATATTCAC
CCCTGATGTAAATATACGCAGCACTAGCTCTCATTCCAACACCAGCAATCAAACACCCTTCCAACAATTTGTGAGGGTCA
TGACGCATGATCTCCCTATCTTTACAAGTTCCAGGCTCACTCTCATCAGCATTGACAACCAAATAGGAGGGACGGCCATC
AGAAACTTTAGGCATAAAGGACCACTTAAGACCAGAAGGGAAACCAGCACCACCACGTCCACGAAGTCCAGATTTCTTCA
TTTCATTGACAATCCAATCAGTACCCTTGAGCACCAAATCTTTGGTCCTATGCCAATCACCTCTCTTCATCGCGCCTTTG
AGAAATGGGTCATGCAGACCATAGAGATTAGTAAAAATCCGATCTTCATCCTTGAGACCACCGAAATGAGTCTTTTCCGG
AGGCGGAGGAGGTGGAGGAGGCTGTGGAGTGGTGGAAGTGGATGCAGCTTGAGTGCTGAATGATCTCAAAGCTGGAGTCA
GTCTGTTACTTTCCTTCCAAATGGACACTGCCCTTTGCAAGCCAAGAATCCCCCTCACGGGTGCCTATCATCAAATCCAT
ATAACAAAGACGGTAAATGGCAAATTAACTCAAAGTAACACATGATCTACTTTAAAAGCATACAAAAAATTGAAGCACGA
AATCAGTAAAATTGATGATACAGGAGTTAAGTGTCGCGTATAAAATCGCTGTTTCAACATTAGGAAACCAAACAAAACCA
ACAAAAGCAGGTGAATAAACCCAATCGCTCTAAATCGATAAGCTCGACCAGATCAATCATAACCCGCTAGATCTATGTAT
AAGAAGATGCCGCATTTTGAAATTGTTCAGCTGAATTCAAGATAAATACACTCAAAGTCTTAATTTTGAAAACCCTAACA
AATGCGATCGAGAAGAAAATCGTATAACCTAGAAATGAAAACGGAGATCATCAAAGTGAGTGCGCGAAAAGAGATTGCTT
ACCATGGAGACGAAAATTTCCGAGAAGTAGTCTTTCAGAGAGATACTGGTCTTTGTTCCTGAAGCGTGAAGGCCACAAGA
ATGGGAGCTTGAACAGACACGGAGACGAAGTTATAATCACTGCCCACCTGAGACCGACGAACTCGAGATAAGCTGTTTGG
TTTAGATTACTCCGCGTCTTCTTGACGTTAAGCTTCTCTCTATTTTATGGGCCTCTCTTGGTCCAGGCCCAAATATTCTG
GTCCGGTATGAAACTATCCTAAACTTCGATAAACGTAAAATATGTGGGTCGAATATGAAATAATTATAAAGTATTGGGAA
CAATTAGCATTTAGAAACATAAGAGGCGTCTTTTTATAATTTTCTCAGTTCCCGTAAGACGATCCAACTGCTACAGGCCG
GCGATTAGCAAAGGCGGTGGTTCGATAGAGAGAGGAAGAGATTGAAGCGATTTTCACTCAGTTTTCATCAGATCGTCTCG
GTGATTCTAGGGTTCATTGGTCTCGTTTTGTTCGGTGACTGCTTGAGTTTCACGTTTTTGGTGAGTTCCGTCTATCTATT
ATTATCTTAATATTTTGATGATTCAGGCTCATGGTTTGTGAAATTTGCTCTAATTTATTCCAGGAAATAATCAACATAAG
CGAATTCTTGTGTTTGGCTTTAATTGAACCCTGAATTTAGATGATAACAATATTTCTGATGGTTGGTTCATTGTATTTAG
GTTTCGATTTCTTATGGGAGATTCCTCGGTTTCGACAAGTTCATGGGCTGTCATTGAATCTGCTAATAGGTTTCAGGTAT
AACTCATTTCTGGATGCATCTCTTCTATTTTGTGCTGCATTTAACCTATTAACATTTTGTTTACTGTTCAGTGGTAGGAA
ACTTTTGGGTCTGTTTCTAGTTGTGAATTGAATAGACTACAAGAAGTAAGCAGAACTGAATGTGCATTCCTTTTGTTTTT
ATTGACAATTGTGAGTTAACATGTTCAGGTGTCGAGCGTT
>AT5G08535.3 | chr5:2759722-2762721 FORWARD LENGTH=3000
AGCAGTCTACCTTGTCACAAATACATTCTAAAAGGCTGCGTAAACTCTAGACCTCAGCTTTTAAGTTTGCAACAGAAGAT
TAAAAGAGCAAGGACTGGAGATGCAAACCTCTGGTTAACAAGGTACTTAAGCAGCAGCCTGTAGCAACTCCCTTTCAGCG
CGTTCCCTGATCCTTCTCTCGAGCTCTGGCCTAAAGTGTCTTATCAGACCTTGCACAGGCCATGCAGCTGCATCACCCAA
TGCACAGATTGTGTGTCCTTCGATCTGTTTGGTTACCTCCTGCAGCATATCAATCTCTTCCAGCTTTGCATTGCCAACTT
TCATTCTCTCCATGATCATCCAAAGCCAACCTGTTCCCTCTCTGCAAGGAGTGCACTGCCCACAGCTTTCATGCTTGTAG
AAGTAAGAGAGCCTTGCAATTGCATCCACAACATCGGTTGATTTATCCATCACAATGACTGCTGCAGTTCCTAACCCTGA
TTGGACAGCCTTGAGCGCATCGAAATCCATCAGCACATCCTCGCAAATGTTCTTAGGGATCAGAGGAACAGATGAACCAC
CAGGGATGATAGCAAGTAGATTGTCCCATCCACCCCTAACACCTCCACAATGCCTCTCAATCAGTTCCTTGAGAGGTATA
CTCATCTCCTCTTCCACCGTGCATGGCTTGTTTACATGGCCTGATATACAAAAGAGCTTTGTCCCAGCGTTATTCTTCCT
ACCGAAACTAGAAAACCACTCAGGTCCACGCCTTAAAATGGTAGGCGAAACAGCCACTGTTTCCACATTGGTAACAGTTG
TGGGACAACCATATAAACCAGCATTAGCAGGGAACGGAGGCTTCAACCTAGGTTTTCCTTGCTTCCCTTCAAGGCTTTCA
AGAAGCGCAGTCTCTTCACCACAAATGTACGCACCAGCACCAAAGTGGATATAAACTTCAAAATCATAACCAGAACCACA
TGCATTCTTCCCCAAGAGACCAGCTGCATACGCTTCTCTTCTAGCCTTCTCTAGATTCAAACGCTCATTCACATATTCAC
CCCTGATGTAAATATACGCAGCACTAGCTCTCATTCCAACACCAGCAATCAAACACCCTTCCAACAATTTGTGAGGGTCA
TGACGCATGATCTCCCTATCTTTACAAGTTCCAGGCTCACTCTCATCAGCATTGACAACCAAATAGGAGGGACGGCCATC
AGAAACTTTAGGCATAAAGGACCACTTAAGACCAGAAGGGAAACCAGCACCACCACGTCCACGAAGTCCAGATTTCTTCA
TTTCATTGACAATCCAATCAGTACCCTTGAGCACCAAATCTTTGGTCCTATGCCAATCACCTCTCTTCATCGCGCCTTTG
AGAAATGGGTCATGCAGACCATAGAGATTAGTAAAAATCCGATCTTCATCCTTGAGACCACCGAAATGAGTCTTTTCCGG
AGGCGGAGGAGGTGGAGGAGGCTGTGGAGTGGTGGAAGTGGATGCAGCTTGAGTGCTGAATGATCTCAAAGCTGGAGTCA
GTCTGTTACTTTCCTTCCAAATGGACACTGCCCTTTGCAAGCCAAGAATCCCCCTCACGGGTGCCTATCATCAAATCCAT
ATAACAAAGACGGTAAATGGCAAATTAACTCAAAGTAACACATGATCTACTTTAAAAGCATACAAAAAATTGAAGCACGA
AATCAGTAAAATTGATGATACAGGAGTTAAGTGTCGCGTATAAAATCGCTGTTTCAACATTAGGAAACCAAACAAAACCA
ACAAAAGCAGGTGAATAAACCCAATCGCTCTAAATCGATAAGCTCGACCAGATCAATCATAACCCGCTAGATCTATGTAT
AAGAAGATGCCGCATTTTGAAATTGTTCAGCTGAATTCAAGATAAATACACTCAAAGTCTTAATTTTGAAAACCCTAACA
AATGCGATCGAGAAGAAAATCGTATAACCTAGAAATGAAAACGGAGATCATCAAAGTGAGTGCGCGAAAAGAGATTGCTT
ACCATGGAGACGAAAATTTCCGAGAAGTAGTCTTTCAGAGAGATACTGGTCTTTGTTCCTGAAGCGTGAAGGCCACAAGA
ATGGGAGCTTGAACAGACACGGAGACGAAGTTATAATCACTGCCCACCTGAGACCGACGAACTCGAGATAAGCTGTTTGG
TTTAGATTACTCCGCGTCTTCTTGACGTTAAGCTTCTCTCTATTTTATGGGCCTCTCTTGGTCCAGGCCCAAATATTCTG
GTCCGGTATGAAACTATCCTAAACTTCGATAAACGTAAAATATGTGGGTCGAATATGAAATAATTATAAAGTATTGGGAA
CAATTAGCATTTAGAAACATAAGAGGCGTCTTTTTATAATTTTCTCAGTTCCCGTAAGACGATCCAACTGCTACAGGCCG
GCGATTAGCAAAGGCGGTGGTTCGATAGAGAGAGGAAGAGATTGAAGCGATTTTCACTCAGTTTTCATCAGATCGTCTCG
GTGATTCTAGGGTTCATTGGTCTCGTTTTGTTCGGTGACTGCTTGAGTTTCACGTTTTTGGTGAGTTCCGTCTATCTATT
ATTATCTTAATATTTTGATGATTCAGGCTCATGGTTTGTGAAATTTGCTCTAATTTATTCCAGGAAATAATCAACATAAG
CGAATTCTTGTGTTTGGCTTTAATTGAACCCTGAATTTAGATGATAACAATATTTCTGATGGTTGGTTCATTGTATTTAG
GTTTCGATTTCTTATGGGAGATTCCTCGGTTTCGACAAGTTCATGGGCTGTCATTGAATCTGCTAATAGGTTTCAGGTAT
AACTCATTTCTGGATGCATCTCTTCTATTTTGTGCTGCATTTAACCTATTAACATTTTGTTTACTGTTCAGTGGTAGGAA
ACTTTTGGGTCTGTTTCTAGTTGTGAATTGAATAGACTACAAGAAGTAAGCAGAACTGAATGTGCATTCCTTTTGTTTTT
ATTGACAATTGTGAGTTAACATGTTCAGGTGTCGAGCGTT
>AT5G08540.1 | chr5:2760914-2763913 FORWARD LENGTH=3000
CGGCCATCAGAAACTTTAGGCATAAAGGACCACTTAAGACCAGAAGGGAAACCAGCACCACCACGTCCACGAAGTCCAGA
TTTCTTCATTTCATTGACAATCCAATCAGTACCCTTGAGCACCAAATCTTTGGTCCTATGCCAATCACCTCTCTTCATCG
CGCCTTTGAGAAATGGGTCATGCAGACCATAGAGATTAGTAAAAATCCGATCTTCATCCTTGAGACCACCGAAATGAGTC
TTTTCCGGAGGCGGAGGAGGTGGAGGAGGCTGTGGAGTGGTGGAAGTGGATGCAGCTTGAGTGCTGAATGATCTCAAAGC
TGGAGTCAGTCTGTTACTTTCCTTCCAAATGGACACTGCCCTTTGCAAGCCAAGAATCCCCCTCACGGGTGCCTATCATC
AAATCCATATAACAAAGACGGTAAATGGCAAATTAACTCAAAGTAACACATGATCTACTTTAAAAGCATACAAAAAATTG
AAGCACGAAATCAGTAAAATTGATGATACAGGAGTTAAGTGTCGCGTATAAAATCGCTGTTTCAACATTAGGAAACCAAA
CAAAACCAACAAAAGCAGGTGAATAAACCCAATCGCTCTAAATCGATAAGCTCGACCAGATCAATCATAACCCGCTAGAT
CTATGTATAAGAAGATGCCGCATTTTGAAATTGTTCAGCTGAATTCAAGATAAATACACTCAAAGTCTTAATTTTGAAAA
CCCTAACAAATGCGATCGAGAAGAAAATCGTATAACCTAGAAATGAAAACGGAGATCATCAAAGTGAGTGCGCGAAAAGA
GATTGCTTACCATGGAGACGAAAATTTCCGAGAAGTAGTCTTTCAGAGAGATACTGGTCTTTGTTCCTGAAGCGTGAAGG
CCACAAGAATGGGAGCTTGAACAGACACGGAGACGAAGTTATAATCACTGCCCACCTGAGACCGACGAACTCGAGATAAG
CTGTTTGGTTTAGATTACTCCGCGTCTTCTTGACGTTAAGCTTCTCTCTATTTTATGGGCCTCTCTTGGTCCAGGCCCAA
ATATTCTGGTCCGGTATGAAACTATCCTAAACTTCGATAAACGTAAAATATGTGGGTCGAATATGAAATAATTATAAAGT
ATTGGGAACAATTAGCATTTAGAAACATAAGAGGCGTCTTTTTATAATTTTCTCAGTTCCCGTAAGACGATCCAACTGCT
ACAGGCCGGCGATTAGCAAAGGCGGTGGTTCGATAGAGAGAGGAAGAGATTGAAGCGATTTTCACTCAGTTTTCATCAGA
TCGTCTCGGTGATTCTAGGGTTCATTGGTCTCGTTTTGTTCGGTGACTGCTTGAGTTTCACGTTTTTGGTGAGTTCCGTC
TATCTATTATTATCTTAATATTTTGATGATTCAGGCTCATGGTTTGTGAAATTTGCTCTAATTTATTCCAGGAAATAATC
AACATAAGCGAATTCTTGTGTTTGGCTTTAATTGAACCCTGAATTTAGATGATAACAATATTTCTGATGGTTGGTTCATT
GTATTTAGGTTTCGATTTCTTATGGGAGATTCCTCGGTTTCGACAAGTTCATGGGCTGTCATTGAATCTGCTAATAGGTT
TCAGGTATAACTCATTTCTGGATGCATCTCTTCTATTTTGTGCTGCATTTAACCTATTAACATTTTGTTTACTGTTCAGT
GGTAGGAAACTTTTGGGTCTGTTTCTAGTTGTGAATTGAATAGACTACAAGAAGTAAGCAGAACTGAATGTGCATTCCTT
TTGTTTTTATTGACAATTGTGAGTTAACATGTTCAGGTGTCGAGCGTTATGGGTGAGTCCTCTGGATCAAGCAGTTCATT
GGCTGCTATAAATTCGTCCAACATTGGGTTTCAGCTCCTAAAGAAGCATGGCTGGAAGGAAGGCACTGGTCTTGGAATCG
CTGAACAGGGTATATTGGTGCCTCTACAAGCAGAGCCAAAACATAACAAACGAGGAGTGGGAGCTAAACAACCAGCTAAG
AGAAAAGTGGCTCAGCCTCAGGCTAAGGTCTTGTTTCTTAAAACCCTTACATGCGATAGCCTTTAAATCTGAAAATAGCT
AATGATGAAGAAGTGTTCAGGCATTGATAAAGAGTCTCATCTGATTTTATTTTTTGAAAGTCTGCATCAGCGACACTTCA
TATCTCAATAGTGCTGGACTTGATTTTTGGCTTATCACGTTGCCATTAGCTTTTATGTTTCATTTGTTTTCAAGTTAGGC
ATCGAAACTTATCTTTTCTTTACTAAAATTTTCAGGATGAAGAAGTCTCAAAGCAGAGTAAGAAACTTTCGAAGAAAATG
CGGAAGATGATGGAGCACGAAAAACATTTACAGGAAAAAGAATTTGAACGAGCCTTCTTTAGGGAGTTCTGGCCCGATAA
TGTATAACTAGGTTTTATTCTTTTACTTCTTATTGACCTGAATGTTCCAAAAGCTTCTGTATTTACTGCAAATTTAGAAT
AACTCTGTTCTATTGCCTTATCAATGAAGAAAAATAGTTATAGAATCATGCGCTCAACCTTATACCTTTAGAAAATGGGA
AAAGAAAATGAAGTTAATGCAGACACTTCAAGTAAAGGTTTTTGTTAGCAAGTTTCTAAAGTGTATGTTCATGTGCCTTG
CATTGGTACCCATGCATTTAGCATGACCAAATCACTTTATATTGTGAACTAAATTTGGGATAATAATCCGATTTAACATG
GGAGTAACAAAAAATTCTAGCTTGTGTGGGTAATTAATCCATTTGTTATTATGTCTGCTGTCTGCTGAATTCACTTTTTC
TTCTTGTTAAAAACCATTTGATGATCGTTTATAGTTAAAATAAATGGGCCGAGTAAAAAAGGCCCATTAATGACCCCTTC
AAATAAATAGAAATTGTTATATCTTCTTCCTTCACCTTCCGTCGTAGTTCCCCGACAAGCTAACTACTGTTGAGCCCCGC
CGCATCCGAAGCCGACTTTTCAAATCGTCGAGCTTCAACA
>AT5G08550.1 | chr5:2770283-2773282 REVERSE LENGTH=3000
ACCTTCAAGCTTTATATCACATACCACTTCGACTCCAGGTAAAGAAAGTGTGAATTCAAGGTCTAAGGTTTTGGAGGAAC
TGCAAACCTTGCTTCCTGCTTCTGTTATAATCCCAGAAAAGAGGTTGGAGTGTTTAGTTGAGAATTCACTTCATATTCAG
CGGGATTCTTGTGTTTTCCATAATACTTTGGATAGTGATTTGTCTTTGTATTCTGATCATCAATGCGGGAAGCACCAAAT
TCCTTCTCAGACTGCTCAGGTTAGACTAAACACTCTGCTGTGAATGTTACTTCCGTTTCCTTCTTGTTGTTGTATCGTTT
CTTGGTGATCTGATTCATGAGTTTGTCGGTACTATAAGAGATTTACATATCTTTAGCTGAGATGTTTACAGTACAATGTT
CTGCAAACGTTTCCACTTCCTTGACAGGTCATTGAGAAAGATATAGAAGATGATAATTGTCTCAATCTGATGCCTATTTT
CTTTTTCGGTTATTCCTTTTCCATCATTGGCTATGTAGTACATTCTTTTCTTTTTGCTGTCACCTGTACCCATGTTCCTC
TGATTAACTAATTACTTGTGTGGCATCTTTTTCTGGTTGTAGTTTAGTCAGACTTGCAGTGCATGTGTGCTTACTGACTT
AAATCACATTCGTTAAGTTCTCTCTACGTGAATGGTTCAGATCTTGGAGTCACATACCGATGAAGTTTGGTTCTTGCAAT
TTTCACATAATGGCAAATATTTGGCTTCATCTTCCAAGGATCAAACCGCAATTATATGGGAGGTAATTCTGACTGACCAA
TTAAGGCTTGCCTGAATTGAGTTTTGGTAACCTGTTCAAGTTTTGATTTGTTACCTATTCCAATTGAGGCAACCTGTTTG
CTGATTCACTTAGAATGTACTTTTCAGATCAGCGCAGATGGGCACATTTCATTGAAGCATACACTTGTTGGCCACCACAA
ACCCGTGATTGCCATCTTATGGAGTCCTGATGATCGTCAAGTTCTTACATGTGGAGCAGAAGAGGTTATCAGACGCTGGG
ATGTTGATTCAGGAGACTGTGTTCACATGTATGAAAAAGGCGGTATCAGTCCCATTTCTTGCGGATGGTATCCTGATGGG
CAGGGGATAATCGCCGGGATGACAGACCGAAGCATCTGCATGTGGGATTTAGATGGTAGAGAGAAGGAATGCTGGAAAGG
TCAGAGGACTCAAAAGGTATCAGATATAGCAATGACGGATGATGGAAAGTGGCTCGTAAGTGTATGCAAAGATTCCGTGA
TATCACTATTTGATAGAGAAGCTACAGTTGAGAGATTAATAGAAGAGGAAGACATGATTACCTCGTTCTCGCTTTCGAAT
GACAACAAATATATCCTGGTAAACCTCCTCAACCAGGAAATCCGTCTCTGGAATATTGAAGGTGACCCCAAGATTGTGTC
GAGATACAAAGGCCACAAGCGTTCACGATTCATCATCAGATCATGCTTTGGTGGGTATAAACAAGCTTTCATCGCTAGCG
GAAGCGAGGACTCTCAGGTAAAATCCACTCTTTTATTCGCATAGTATCATCACAATAGCACATGAAAGGAAATAGCTAAA
TCAAATGGTGATAATCCAGTCTGTTCTCTGAATTATTCTGTGAATTGGGTAGTGGCTGCTTCATTCTACATTTTATCAAT
TTAGACAGAACATGATAATTAATAAATGATGAAATTCGGGTCTCTGGTCTCAGAATCTTTGCAGAACAAGGAATTTGTTT
GTTTCTTTCTTCGTTTAATCTATGCAGTTTTAGGATTTACAGTCTAGACAAAATGTAATCAGTTTAGACAGAGCATAAAC
CAAATATCCACTCTGTTTTTCAGTATCGAAGAAAAGTTGCTTTGTTATTTAGTTGATCCCTCTGCGGCTTTTGGTGACAT
TGGTCCACAATTCTGTTATGTGCAGGTATATATATGGCACAGATCTACAGGGAAGTTAATAGTTGAGCTACCAGGCCATG
CAGGAGCAGTTAACTGCGTGAGCTGGAGCCCGACGAATCTACACATGTTGGCTTCAGCAAGCGATGATGGAACAATAAGG
ATATGGGGACTTGACCGGATTAACCAACAAAACCAGAAGAAGAAGCTAGTGCAAGGAAGTAGCAGTAATGGTGTGATTCA
CCGATGCAATGGGAATTGATTATGATAAAAAAAAAAGGAATGACCTTCTTAAAACTATTTAACAGTTATGTTGTTTCTTC
TTTCTTCATCAGCCTCTTTTTGTTTGCTTCCTTTGGTATGGAAAGCAAACGAAAGAAGGTAAAAGCTGTTTTTTTTTTTC
AAATTCTGAACCCATAAGTGGAAGGAACAAAAAGGAAAAAGAAAATGCAATTTGCAACATAATTCTTCTATTGATGTTAC
ATTGTACATAAAGTTTGAATGGTAGCATTTGCAATTGCACTTACCTTTGTTTATCTCAGACTTGTATTGCTCACTGGTCC
TACTCACTAGTTCTAATATTGGCGTTTTAACCTTCAATTCAATGTTCATGTCTAAATTCGTTGATTTGTTATAGTTGGCC
TACTTAACTGATTGCATGTCTACTTAAATTTGAAGTGTCCTTTTTTCCATCAATAACCTGCATTATGCAGATTTCGATTT
AGTTGTTTGTTTGTGCTTTATGGTAGCAAGTTGCATTTGAAACAATGGTTTCGATCGGTAACACACATTAATGCGATTAT
TCAAGTAATTTACCGATCAGTAAAAATATTTCCTCAAACGAATTTGAAGTTGAACAAGAAAAAAAATTCCTATTTTATTT
AAAATTAAAAAAGAAAACAATTGTGAAATTTATATATTTTTCCTTCTTAAATTTGTCCCTTTTTTTCTTTCTATGACATA
CAAGAGGATCATAAAAGCAAAGCAAAGGATTAGTTCAATTGCAATTCTCTAATTCAAAGTTTGGATCCCTAACTGTAAAA
TCCCTAATTCGAGAGAGAGAGAGAGAGAGAGAGAGAGAGA
>AT5G08560.3 | chr5:2773828-2776827 REVERSE LENGTH=3000
TAAACACACAGCAAATCAGAATGCAGCTACCGCTCAAATGGATGCAGACAACACAGTTAAATTCAGCACTAATATCCCCA
TTTATAAAGTATAATGGTGAGACAAGAATAACAGGAAACGGAAAGAAGAAGCTACACAGTATAGTAAACTCTAAAAGACA
ATGAGGATGATCAGGAAACAGAGCTGAAACATACCAATTCTTAACCATCTTGCTGCCCAACTTCTGCGTGGATCCATCAT
AGAGATTATACTGCAAAAACATTCATTATATCAATACATAATTACATGGACGTGACATCAACAAATGACAAGTATAATCA
ACACTAGCATCATCTCTGTTACTATTAACTCATTTTAACGTAAAGCAGCAAACTTTATGGTCATATCCACCACAGTGATT
TCACAATTTGCAACGACTCATTCAACAAAAAAACGAGAGATTAGCGACCAACAATAAGTCTTCTCAATAAGTATAGACTA
TACGATTTAATCATAAGTATAGACTAGGTTCAGAAATTTCAATGTAACGACAAGTACGAGAGACAGACTTATGAACAGTG
CCATGTAAATTTTCAAAGTAAGGATTCGAATTTAAGCCATACCCATTGAAGTTGGGAGTTGTAACATCGACGATGCGTTC
ATGATCGTCTTCTATTTTGAAGAAAGGACAGTTCTCGCATCCAGAATCCCTAAACTGTTGGAGAAACCAGATTAGGCAAA
AAATATTCGCAAGAGAAGAAACACGCAAATCACAAGTGACAAGAGAATCCAGACCTGATCGTAGGTCTTGACGAGGCGGC
ATCGAAGACAAGCCCTAAGCTCGTGGCCGAAACTCGTCGGAATCTGGGCAGGCGCTTCTCCCATTGTGATTTGTCTTCAA
AATCGAAATGTCTGCGAAGAACGACAACAATGTCTCCGTGTCTAATGTCTATCAATCAGTTCCGTACAAAATAGTATATA
AGTACCATTAAGGTGGGCCTCAATATGGGCCCATAATGTGGTCCATAATGCAGGACTATTTCGGGAGGAGGAAACTAATT
TTCTCTAAAAAGGGCCTGAAAGTCCAATAAACTAATAATCGCAAACCCATTCATATTCCATACGTTATCTGTATAACTTC
GGCAACAAGATGAGTTCAATTTGTTAAAGGGTTTCAATCATTTCTACTCCTAGTGCCGTGCATAGTTTATTACTTTCTTT
TCTTCAAAGAACCTTGTTTATTATTGTTCAAGCAAATTCGTGTGTATCGTCTTTGTCGTGTTTGGATAATTTTGCATTAC
GATTCTACCAACGGAATCACAAACGATACGTCATACGTGGCGGACCAGTCTTTGGAGAAGCTTTTTTCTTTCCGGGTTTT
CATATACAAACTTCTGATGATAACATTTTTTTTTCCTACTAGCTCATTTTCTCCTATTTCCGGTCAATTAATGCGGATTT
TGCACCACGCATCGGATTATAACATATGTATGATAACACGAGACTAAACGTCTAAAGCCTAAACCAATACATGCAGCTTA
AGGACTAAGGTAAACGTCAAACGTGTATCGCCATCAAAAATCTTTTACCATGTCACATATTTTGTCATTCAAAGTTCACC
TACCAAATACAATGCATAAAGGTTTTAAAAAGAAACCCTTAATATTTGTTTCTTCCAAGCTTTTAGTTGGATTTCTATAT
ATTATTTGCTTTGACATTTCTTTGGCATCGTATTGATGTATAAAGGCGGCCTATGTTACATAAGATTTGAACACAATCTA
AAAACACAAGACAATTCTGCCAAATCACATACCTTCCGCACCAAATATTTGTTTTCAAAGCATTCCTTTCTCTAGTCCGC
CTATATATATGATTAAATTACTTGTTGAACACAACCAAATAATCCTCGAAGAATAGCATTACCGATATCATTGAAATTAA
CTTTTTTCTGTTTTGTTTATCTACAATCATTTCAAAACTAGTTTTCTATAAACGAAAACTTATATTTATTCCGCTTGTTC
CGTTTGATCTGCTGATTCGACACCGTTTTAACGTATTTTAAGTAAGTATCAGAAATATTAATGTGAAGATAAAAGAAAAT
AGAGTAAATGTAAAGGAAAATGCATAAGATTTTGTTGGGACTATATATTAGATCGAGAGTAGCCTGTGATCAGCCACGCC
TCTGCCCTTTGCTTCTTCTATTGCCTTCTTTTATAATATTTGTTTTGCCTTTCTTATTGAGTCTCTCTCTCCTTTTCATC
TTCTTTAACGCTTCTCTTTTCCAGAACTTGCTCTCTCTCTCTCTTTCTATCATCTCCTCACCGCTTCCTAAATCTCTATA
GCGGTCTTCCTTCCCTCCTTTGTTTCCGGGCTGTTCCTTAATCACTATCTCTTTCTCTTTCTTCTGCCATCGCCAAACCT
TATCTGGGTTTTGCTTCTTATTTGGTAAGATTGGATTTTTCTCCCTTTTGATTTTGTCCTTCTTAGATCGTGTTAATTGA
TCTTCATCCCCAAGTGATCCTTCTTCTATTTAAGTTTGATGATGATTTTGACGATTTGTTTTTTTTGTTACTGCTAATCT
TATTTGGGGATCCTTCTTGTAGGTGCACTGTGTCAATTTTGTGTGTTTATTGAGTAGTTTTGCTACTGACTAATTTGATT
GAAATGATTGTGCGTATCTCGATTCACTGTTTTGTTTTTTTGCTTCGTCGGTGTAACAATTCAGAGGTGATTGTTTCGAT
TGCATTTAACTTGTCGTTTTGATCAATTGGGTTTGATTCACTTGTCTAATTGTTTTTGATGTTTGAATGCTAATCTCCTT
ACTATAGTCACTATCTCCTGCTACTAGATCTACATGGGAATTTGTTAATCCATTCTTTATTTCAAGGCTAAAGTTCATGT
TTTTGGCATTCAAATGAAGTGAATTTTGAATTTTTCAGTTTTTTGTATGGATCTAATGTGCAGTCACTTAATGCTTTTTC
TCGTTTACAGAAGATTTATATGGGCTGAACTAGGAATTTC
>AT5G08560.2 | chr5:2773828-2776827 REVERSE LENGTH=3000
TAAACACACAGCAAATCAGAATGCAGCTACCGCTCAAATGGATGCAGACAACACAGTTAAATTCAGCACTAATATCCCCA
TTTATAAAGTATAATGGTGAGACAAGAATAACAGGAAACGGAAAGAAGAAGCTACACAGTATAGTAAACTCTAAAAGACA
ATGAGGATGATCAGGAAACAGAGCTGAAACATACCAATTCTTAACCATCTTGCTGCCCAACTTCTGCGTGGATCCATCAT
AGAGATTATACTGCAAAAACATTCATTATATCAATACATAATTACATGGACGTGACATCAACAAATGACAAGTATAATCA
ACACTAGCATCATCTCTGTTACTATTAACTCATTTTAACGTAAAGCAGCAAACTTTATGGTCATATCCACCACAGTGATT
TCACAATTTGCAACGACTCATTCAACAAAAAAACGAGAGATTAGCGACCAACAATAAGTCTTCTCAATAAGTATAGACTA
TACGATTTAATCATAAGTATAGACTAGGTTCAGAAATTTCAATGTAACGACAAGTACGAGAGACAGACTTATGAACAGTG
CCATGTAAATTTTCAAAGTAAGGATTCGAATTTAAGCCATACCCATTGAAGTTGGGAGTTGTAACATCGACGATGCGTTC
ATGATCGTCTTCTATTTTGAAGAAAGGACAGTTCTCGCATCCAGAATCCCTAAACTGTTGGAGAAACCAGATTAGGCAAA
AAATATTCGCAAGAGAAGAAACACGCAAATCACAAGTGACAAGAGAATCCAGACCTGATCGTAGGTCTTGACGAGGCGGC
ATCGAAGACAAGCCCTAAGCTCGTGGCCGAAACTCGTCGGAATCTGGGCAGGCGCTTCTCCCATTGTGATTTGTCTTCAA
AATCGAAATGTCTGCGAAGAACGACAACAATGTCTCCGTGTCTAATGTCTATCAATCAGTTCCGTACAAAATAGTATATA
AGTACCATTAAGGTGGGCCTCAATATGGGCCCATAATGTGGTCCATAATGCAGGACTATTTCGGGAGGAGGAAACTAATT
TTCTCTAAAAAGGGCCTGAAAGTCCAATAAACTAATAATCGCAAACCCATTCATATTCCATACGTTATCTGTATAACTTC
GGCAACAAGATGAGTTCAATTTGTTAAAGGGTTTCAATCATTTCTACTCCTAGTGCCGTGCATAGTTTATTACTTTCTTT
TCTTCAAAGAACCTTGTTTATTATTGTTCAAGCAAATTCGTGTGTATCGTCTTTGTCGTGTTTGGATAATTTTGCATTAC
GATTCTACCAACGGAATCACAAACGATACGTCATACGTGGCGGACCAGTCTTTGGAGAAGCTTTTTTCTTTCCGGGTTTT
CATATACAAACTTCTGATGATAACATTTTTTTTTCCTACTAGCTCATTTTCTCCTATTTCCGGTCAATTAATGCGGATTT
TGCACCACGCATCGGATTATAACATATGTATGATAACACGAGACTAAACGTCTAAAGCCTAAACCAATACATGCAGCTTA
AGGACTAAGGTAAACGTCAAACGTGTATCGCCATCAAAAATCTTTTACCATGTCACATATTTTGTCATTCAAAGTTCACC
TACCAAATACAATGCATAAAGGTTTTAAAAAGAAACCCTTAATATTTGTTTCTTCCAAGCTTTTAGTTGGATTTCTATAT
ATTATTTGCTTTGACATTTCTTTGGCATCGTATTGATGTATAAAGGCGGCCTATGTTACATAAGATTTGAACACAATCTA
AAAACACAAGACAATTCTGCCAAATCACATACCTTCCGCACCAAATATTTGTTTTCAAAGCATTCCTTTCTCTAGTCCGC
CTATATATATGATTAAATTACTTGTTGAACACAACCAAATAATCCTCGAAGAATAGCATTACCGATATCATTGAAATTAA
CTTTTTTCTGTTTTGTTTATCTACAATCATTTCAAAACTAGTTTTCTATAAACGAAAACTTATATTTATTCCGCTTGTTC
CGTTTGATCTGCTGATTCGACACCGTTTTAACGTATTTTAAGTAAGTATCAGAAATATTAATGTGAAGATAAAAGAAAAT
AGAGTAAATGTAAAGGAAAATGCATAAGATTTTGTTGGGACTATATATTAGATCGAGAGTAGCCTGTGATCAGCCACGCC
TCTGCCCTTTGCTTCTTCTATTGCCTTCTTTTATAATATTTGTTTTGCCTTTCTTATTGAGTCTCTCTCTCCTTTTCATC
TTCTTTAACGCTTCTCTTTTCCAGAACTTGCTCTCTCTCTCTCTTTCTATCATCTCCTCACCGCTTCCTAAATCTCTATA
GCGGTCTTCCTTCCCTCCTTTGTTTCCGGGCTGTTCCTTAATCACTATCTCTTTCTCTTTCTTCTGCCATCGCCAAACCT
TATCTGGGTTTTGCTTCTTATTTGGTAAGATTGGATTTTTCTCCCTTTTGATTTTGTCCTTCTTAGATCGTGTTAATTGA
TCTTCATCCCCAAGTGATCCTTCTTCTATTTAAGTTTGATGATGATTTTGACGATTTGTTTTTTTTGTTACTGCTAATCT
TATTTGGGGATCCTTCTTGTAGGTGCACTGTGTCAATTTTGTGTGTTTATTGAGTAGTTTTGCTACTGACTAATTTGATT
GAAATGATTGTGCGTATCTCGATTCACTGTTTTGTTTTTTTGCTTCGTCGGTGTAACAATTCAGAGGTGATTGTTTCGAT
TGCATTTAACTTGTCGTTTTGATCAATTGGGTTTGATTCACTTGTCTAATTGTTTTTGATGTTTGAATGCTAATCTCCTT
ACTATAGTCACTATCTCCTGCTACTAGATCTACATGGGAATTTGTTAATCCATTCTTTATTTCAAGGCTAAAGTTCATGT
TTTTGGCATTCAAATGAAGTGAATTTTGAATTTTTCAGTTTTTTGTATGGATCTAATGTGCAGTCACTTAATGCTTTTTC
TCGTTTACAGAAGATTTATATGGGCTGAACTAGGAATTTC
>AT5G08560.1 | chr5:2773828-2776827 REVERSE LENGTH=3000
TAAACACACAGCAAATCAGAATGCAGCTACCGCTCAAATGGATGCAGACAACACAGTTAAATTCAGCACTAATATCCCCA
TTTATAAAGTATAATGGTGAGACAAGAATAACAGGAAACGGAAAGAAGAAGCTACACAGTATAGTAAACTCTAAAAGACA
ATGAGGATGATCAGGAAACAGAGCTGAAACATACCAATTCTTAACCATCTTGCTGCCCAACTTCTGCGTGGATCCATCAT
AGAGATTATACTGCAAAAACATTCATTATATCAATACATAATTACATGGACGTGACATCAACAAATGACAAGTATAATCA
ACACTAGCATCATCTCTGTTACTATTAACTCATTTTAACGTAAAGCAGCAAACTTTATGGTCATATCCACCACAGTGATT
TCACAATTTGCAACGACTCATTCAACAAAAAAACGAGAGATTAGCGACCAACAATAAGTCTTCTCAATAAGTATAGACTA
TACGATTTAATCATAAGTATAGACTAGGTTCAGAAATTTCAATGTAACGACAAGTACGAGAGACAGACTTATGAACAGTG
CCATGTAAATTTTCAAAGTAAGGATTCGAATTTAAGCCATACCCATTGAAGTTGGGAGTTGTAACATCGACGATGCGTTC
ATGATCGTCTTCTATTTTGAAGAAAGGACAGTTCTCGCATCCAGAATCCCTAAACTGTTGGAGAAACCAGATTAGGCAAA
AAATATTCGCAAGAGAAGAAACACGCAAATCACAAGTGACAAGAGAATCCAGACCTGATCGTAGGTCTTGACGAGGCGGC
ATCGAAGACAAGCCCTAAGCTCGTGGCCGAAACTCGTCGGAATCTGGGCAGGCGCTTCTCCCATTGTGATTTGTCTTCAA
AATCGAAATGTCTGCGAAGAACGACAACAATGTCTCCGTGTCTAATGTCTATCAATCAGTTCCGTACAAAATAGTATATA
AGTACCATTAAGGTGGGCCTCAATATGGGCCCATAATGTGGTCCATAATGCAGGACTATTTCGGGAGGAGGAAACTAATT
TTCTCTAAAAAGGGCCTGAAAGTCCAATAAACTAATAATCGCAAACCCATTCATATTCCATACGTTATCTGTATAACTTC
GGCAACAAGATGAGTTCAATTTGTTAAAGGGTTTCAATCATTTCTACTCCTAGTGCCGTGCATAGTTTATTACTTTCTTT
TCTTCAAAGAACCTTGTTTATTATTGTTCAAGCAAATTCGTGTGTATCGTCTTTGTCGTGTTTGGATAATTTTGCATTAC
GATTCTACCAACGGAATCACAAACGATACGTCATACGTGGCGGACCAGTCTTTGGAGAAGCTTTTTTCTTTCCGGGTTTT
CATATACAAACTTCTGATGATAACATTTTTTTTTCCTACTAGCTCATTTTCTCCTATTTCCGGTCAATTAATGCGGATTT
TGCACCACGCATCGGATTATAACATATGTATGATAACACGAGACTAAACGTCTAAAGCCTAAACCAATACATGCAGCTTA
AGGACTAAGGTAAACGTCAAACGTGTATCGCCATCAAAAATCTTTTACCATGTCACATATTTTGTCATTCAAAGTTCACC
TACCAAATACAATGCATAAAGGTTTTAAAAAGAAACCCTTAATATTTGTTTCTTCCAAGCTTTTAGTTGGATTTCTATAT
ATTATTTGCTTTGACATTTCTTTGGCATCGTATTGATGTATAAAGGCGGCCTATGTTACATAAGATTTGAACACAATCTA
AAAACACAAGACAATTCTGCCAAATCACATACCTTCCGCACCAAATATTTGTTTTCAAAGCATTCCTTTCTCTAGTCCGC
CTATATATATGATTAAATTACTTGTTGAACACAACCAAATAATCCTCGAAGAATAGCATTACCGATATCATTGAAATTAA
CTTTTTTCTGTTTTGTTTATCTACAATCATTTCAAAACTAGTTTTCTATAAACGAAAACTTATATTTATTCCGCTTGTTC
CGTTTGATCTGCTGATTCGACACCGTTTTAACGTATTTTAAGTAAGTATCAGAAATATTAATGTGAAGATAAAAGAAAAT
AGAGTAAATGTAAAGGAAAATGCATAAGATTTTGTTGGGACTATATATTAGATCGAGAGTAGCCTGTGATCAGCCACGCC
TCTGCCCTTTGCTTCTTCTATTGCCTTCTTTTATAATATTTGTTTTGCCTTTCTTATTGAGTCTCTCTCTCCTTTTCATC
TTCTTTAACGCTTCTCTTTTCCAGAACTTGCTCTCTCTCTCTCTTTCTATCATCTCCTCACCGCTTCCTAAATCTCTATA
GCGGTCTTCCTTCCCTCCTTTGTTTCCGGGCTGTTCCTTAATCACTATCTCTTTCTCTTTCTTCTGCCATCGCCAAACCT
TATCTGGGTTTTGCTTCTTATTTGGTAAGATTGGATTTTTCTCCCTTTTGATTTTGTCCTTCTTAGATCGTGTTAATTGA
TCTTCATCCCCAAGTGATCCTTCTTCTATTTAAGTTTGATGATGATTTTGACGATTTGTTTTTTTTGTTACTGCTAATCT
TATTTGGGGATCCTTCTTGTAGGTGCACTGTGTCAATTTTGTGTGTTTATTGAGTAGTTTTGCTACTGACTAATTTGATT
GAAATGATTGTGCGTATCTCGATTCACTGTTTTGTTTTTTTGCTTCGTCGGTGTAACAATTCAGAGGTGATTGTTTCGAT
TGCATTTAACTTGTCGTTTTGATCAATTGGGTTTGATTCACTTGTCTAATTGTTTTTGATGTTTGAATGCTAATCTCCTT
ACTATAGTCACTATCTCCTGCTACTAGATCTACATGGGAATTTGTTAATCCATTCTTTATTTCAAGGCTAAAGTTCATGT
TTTTGGCATTCAAATGAAGTGAATTTTGAATTTTTCAGTTTTTTGTATGGATCTAATGTGCAGTCACTTAATGCTTTTTC
TCGTTTACAGAAGATTTATATGGGCTGAACTAGGAATTTC
>AT5G08565.1 | chr5:2772964-2775963 FORWARD LENGTH=3000
AACGATACAACAACAAGAAGGAAACGGAAGTAACATTCACAGCAGAGTGTTTAGTCTAACCTGAGCAGTCTGAGAAGGAA
TTTGGTGCTTCCCGCATTGATGATCAGAATACAAAGACAAATCACTATCCAAAGTATTATGGAAAACACAAGAATCCCGC
TGAATATGAAGTGAATTCTCAACTAAACACTCCAACCTCTTTTCTGGGATTATAACAGAAGCAGGAAGCAAGGTTTGCAG
TTCCTCCAAAACCTTAGACCTTGAATTCACACTTTCTTTACCTGGAGTCGAAGTGGTATGTGATATAAAGCTTGAAGGTG
ATATAAGGGAGGAAGCGAGCTCATGAACACGCTTTGTATTAATACGAAGAGGCGCCATCTCATTCCTTAAGGTGCGTAGC
GCATCAGCTATCTTTTCAACTTTGAGAAACTCCAAGAACTTTTGCTCTAGGAGCAAGAAAGACGCAGCCTTGACAGCCTT
CTCATCAGGGAAACCGATTCTGTGCAATGTTTTAACACTTTGATCCCATTTGCCGTCCTTAACCTGCTGCAGAAACAGCT
TAATGGTGGAATTGTGCAGAGAGATACCGGATTCTTCCTCCAACATAGCCCCGGTTTTATCATATCCAAGAGAATAAAGA
GCCCTAGTGATAATCCTAACGAATTCAGATTTTCTAATGACCCCTTTGGAGCCGATAGTTTCGTCATCCCCTTGGGAGGG
CAGAGGCCTTGCCATCAGGTCTCCCAAAGAGTTGCTGTTCACACTACTACCTCTAACAGACGAGTTCGCGGAGAAGCCGT
TCGGTTCGTCAGCAAGCCTCTTAGCACGTTTCAAAGGAGGTTCAGTATCCTCCACAACTCCCATGAAATTCCTAGTTCAG
CCCATATAAATCTTCTGTAAACGAGAAAAAGCATTAAGTGACTGCACATTAGATCCATACAAAAAACTGAAAAATTCAAA
ATTCACTTCATTTGAATGCCAAAAACATGAACTTTAGCCTTGAAATAAAGAATGGATTAACAAATTCCCATGTAGATCTA
GTAGCAGGAGATAGTGACTATAGTAAGGAGATTAGCATTCAAACATCAAAAACAATTAGACAAGTGAATCAAACCCAATT
GATCAAAACGACAAGTTAAATGCAATCGAAACAATCACCTCTGAATTGTTACACCGACGAAGCAAAAAAACAAAACAGTG
AATCGAGATACGCACAATCATTTCAATCAAATTAGTCAGTAGCAAAACTACTCAATAAACACACAAAATTGACACAGTGC
ACCTACAAGAAGGATCCCCAAATAAGATTAGCAGTAACAAAAAAAACAAATCGTCAAAATCATCATCAAACTTAAATAGA
AGAAGGATCACTTGGGGATGAAGATCAATTAACACGATCTAAGAAGGACAAAATCAAAAGGGAGAAAAATCCAATCTTAC
CAAATAAGAAGCAAAACCCAGATAAGGTTTGGCGATGGCAGAAGAAAGAGAAAGAGATAGTGATTAAGGAACAGCCCGGA
AACAAAGGAGGGAAGGAAGACCGCTATAGAGATTTAGGAAGCGGTGAGGAGATGATAGAAAGAGAGAGAGAGAGCAAGTT
CTGGAAAAGAGAAGCGTTAAAGAAGATGAAAAGGAGAGAGAGACTCAATAAGAAAGGCAAAACAAATATTATAAAAGAAG
GCAATAGAAGAAGCAAAGGGCAGAGGCGTGGCTGATCACAGGCTACTCTCGATCTAATATATAGTCCCAACAAAATCTTA
TGCATTTTCCTTTACATTTACTCTATTTTCTTTTATCTTCACATTAATATTTCTGATACTTACTTAAAATACGTTAAAAC
GGTGTCGAATCAGCAGATCAAACGGAACAAGCGGAATAAATATAAGTTTTCGTTTATAGAAAACTAGTTTTGAAATGATT
GTAGATAAACAAAACAGAAAAAAGTTAATTTCAATGATATCGGTAATGCTATTCTTCGAGGATTATTTGGTTGTGTTCAA
CAAGTAATTTAATCATATATATAGGCGGACTAGAGAAAGGAATGCTTTGAAAACAAATATTTGGTGCGGAAGGTATGTGA
TTTGGCAGAATTGTCTTGTGTTTTTAGATTGTGTTCAAATCTTATGTAACATAGGCCGCCTTTATACATCAATACGATGC
CAAAGAAATGTCAAAGCAAATAATATATAGAAATCCAACTAAAAGCTTGGAAGAAACAAATATTAAGGGTTTCTTTTTAA
AACCTTTATGCATTGTATTTGGTAGGTGAACTTTGAATGACAAAATATGTGACATGGTAAAAGATTTTTGATGGCGATAC
ACGTTTGACGTTTACCTTAGTCCTTAAGCTGCATGTATTGGTTTAGGCTTTAGACGTTTAGTCTCGTGTTATCATACATA
TGTTATAATCCGATGCGTGGTGCAAAATCCGCATTAATTGACCGGAAATAGGAGAAAATGAGCTAGTAGGAAAAAAAAAT
GTTATCATCAGAAGTTTGTATATGAAAACCCGGAAAGAAAAAAGCTTCTCCAAAGACTGGTCCGCCACGTATGACGTATC
GTTTGTGATTCCGTTGGTAGAATCGTAATGCAAAATTATCCAAACACGACAAAGACGATACACACGAATTTGCTTGAACA
ATAATAAACAAGGTTCTTTGAAGAAAAGAAAGTAATAAACTATGCACGGCACTAGGAGTAGAAATGATTGAAACCCTTTA
ACAAATTGAACTCATCTTGTTGCCGAAGTTATACAGATAACGTATGGAATATGAATGGGTTTGCGATTATTAGTTTATTG
GACTTTCAGGCCCTTTTTAGAGAAAATTAGTTTCCTCCTCCCGAAATAGTCCTGCATTATGGACCACATTATGGGCCCAT
ATTGAGGCCCACCTTAATGGTACTTATATACTATTTTGTACGGAACTGATTGATAGACATTAGACACGGAGACATTGTTG
TCGTTCTTCGCAGACATTTCGATTTTGAAGACAAATCACA
>AT5G08565.2 | chr5:2772964-2775963 FORWARD LENGTH=3000
AACGATACAACAACAAGAAGGAAACGGAAGTAACATTCACAGCAGAGTGTTTAGTCTAACCTGAGCAGTCTGAGAAGGAA
TTTGGTGCTTCCCGCATTGATGATCAGAATACAAAGACAAATCACTATCCAAAGTATTATGGAAAACACAAGAATCCCGC
TGAATATGAAGTGAATTCTCAACTAAACACTCCAACCTCTTTTCTGGGATTATAACAGAAGCAGGAAGCAAGGTTTGCAG
TTCCTCCAAAACCTTAGACCTTGAATTCACACTTTCTTTACCTGGAGTCGAAGTGGTATGTGATATAAAGCTTGAAGGTG
ATATAAGGGAGGAAGCGAGCTCATGAACACGCTTTGTATTAATACGAAGAGGCGCCATCTCATTCCTTAAGGTGCGTAGC
GCATCAGCTATCTTTTCAACTTTGAGAAACTCCAAGAACTTTTGCTCTAGGAGCAAGAAAGACGCAGCCTTGACAGCCTT
CTCATCAGGGAAACCGATTCTGTGCAATGTTTTAACACTTTGATCCCATTTGCCGTCCTTAACCTGCTGCAGAAACAGCT
TAATGGTGGAATTGTGCAGAGAGATACCGGATTCTTCCTCCAACATAGCCCCGGTTTTATCATATCCAAGAGAATAAAGA
GCCCTAGTGATAATCCTAACGAATTCAGATTTTCTAATGACCCCTTTGGAGCCGATAGTTTCGTCATCCCCTTGGGAGGG
CAGAGGCCTTGCCATCAGGTCTCCCAAAGAGTTGCTGTTCACACTACTACCTCTAACAGACGAGTTCGCGGAGAAGCCGT
TCGGTTCGTCAGCAAGCCTCTTAGCACGTTTCAAAGGAGGTTCAGTATCCTCCACAACTCCCATGAAATTCCTAGTTCAG
CCCATATAAATCTTCTGTAAACGAGAAAAAGCATTAAGTGACTGCACATTAGATCCATACAAAAAACTGAAAAATTCAAA
ATTCACTTCATTTGAATGCCAAAAACATGAACTTTAGCCTTGAAATAAAGAATGGATTAACAAATTCCCATGTAGATCTA
GTAGCAGGAGATAGTGACTATAGTAAGGAGATTAGCATTCAAACATCAAAAACAATTAGACAAGTGAATCAAACCCAATT
GATCAAAACGACAAGTTAAATGCAATCGAAACAATCACCTCTGAATTGTTACACCGACGAAGCAAAAAAACAAAACAGTG
AATCGAGATACGCACAATCATTTCAATCAAATTAGTCAGTAGCAAAACTACTCAATAAACACACAAAATTGACACAGTGC
ACCTACAAGAAGGATCCCCAAATAAGATTAGCAGTAACAAAAAAAACAAATCGTCAAAATCATCATCAAACTTAAATAGA
AGAAGGATCACTTGGGGATGAAGATCAATTAACACGATCTAAGAAGGACAAAATCAAAAGGGAGAAAAATCCAATCTTAC
CAAATAAGAAGCAAAACCCAGATAAGGTTTGGCGATGGCAGAAGAAAGAGAAAGAGATAGTGATTAAGGAACAGCCCGGA
AACAAAGGAGGGAAGGAAGACCGCTATAGAGATTTAGGAAGCGGTGAGGAGATGATAGAAAGAGAGAGAGAGAGCAAGTT
CTGGAAAAGAGAAGCGTTAAAGAAGATGAAAAGGAGAGAGAGACTCAATAAGAAAGGCAAAACAAATATTATAAAAGAAG
GCAATAGAAGAAGCAAAGGGCAGAGGCGTGGCTGATCACAGGCTACTCTCGATCTAATATATAGTCCCAACAAAATCTTA
TGCATTTTCCTTTACATTTACTCTATTTTCTTTTATCTTCACATTAATATTTCTGATACTTACTTAAAATACGTTAAAAC
GGTGTCGAATCAGCAGATCAAACGGAACAAGCGGAATAAATATAAGTTTTCGTTTATAGAAAACTAGTTTTGAAATGATT
GTAGATAAACAAAACAGAAAAAAGTTAATTTCAATGATATCGGTAATGCTATTCTTCGAGGATTATTTGGTTGTGTTCAA
CAAGTAATTTAATCATATATATAGGCGGACTAGAGAAAGGAATGCTTTGAAAACAAATATTTGGTGCGGAAGGTATGTGA
TTTGGCAGAATTGTCTTGTGTTTTTAGATTGTGTTCAAATCTTATGTAACATAGGCCGCCTTTATACATCAATACGATGC
CAAAGAAATGTCAAAGCAAATAATATATAGAAATCCAACTAAAAGCTTGGAAGAAACAAATATTAAGGGTTTCTTTTTAA
AACCTTTATGCATTGTATTTGGTAGGTGAACTTTGAATGACAAAATATGTGACATGGTAAAAGATTTTTGATGGCGATAC
ACGTTTGACGTTTACCTTAGTCCTTAAGCTGCATGTATTGGTTTAGGCTTTAGACGTTTAGTCTCGTGTTATCATACATA
TGTTATAATCCGATGCGTGGTGCAAAATCCGCATTAATTGACCGGAAATAGGAGAAAATGAGCTAGTAGGAAAAAAAAAT
GTTATCATCAGAAGTTTGTATATGAAAACCCGGAAAGAAAAAAGCTTCTCCAAAGACTGGTCCGCCACGTATGACGTATC
GTTTGTGATTCCGTTGGTAGAATCGTAATGCAAAATTATCCAAACACGACAAAGACGATACACACGAATTTGCTTGAACA
ATAATAAACAAGGTTCTTTGAAGAAAAGAAAGTAATAAACTATGCACGGCACTAGGAGTAGAAATGATTGAAACCCTTTA
ACAAATTGAACTCATCTTGTTGCCGAAGTTATACAGATAACGTATGGAATATGAATGGGTTTGCGATTATTAGTTTATTG
GACTTTCAGGCCCTTTTTAGAGAAAATTAGTTTCCTCCTCCCGAAATAGTCCTGCATTATGGACCACATTATGGGCCCAT
ATTGAGGCCCACCTTAATGGTACTTATATACTATTTTGTACGGAACTGATTGATAGACATTAGACACGGAGACATTGTTG
TCGTTCTTCGCAGACATTTCGATTTTGAAGACAAATCACA
>AT5G08570.1 | chr5:2775433-2778432 FORWARD LENGTH=3000
GAAAAAAAAATGTTATCATCAGAAGTTTGTATATGAAAACCCGGAAAGAAAAAAGCTTCTCCAAAGACTGGTCCGCCACG
TATGACGTATCGTTTGTGATTCCGTTGGTAGAATCGTAATGCAAAATTATCCAAACACGACAAAGACGATACACACGAAT
TTGCTTGAACAATAATAAACAAGGTTCTTTGAAGAAAAGAAAGTAATAAACTATGCACGGCACTAGGAGTAGAAATGATT
GAAACCCTTTAACAAATTGAACTCATCTTGTTGCCGAAGTTATACAGATAACGTATGGAATATGAATGGGTTTGCGATTA
TTAGTTTATTGGACTTTCAGGCCCTTTTTAGAGAAAATTAGTTTCCTCCTCCCGAAATAGTCCTGCATTATGGACCACAT
TATGGGCCCATATTGAGGCCCACCTTAATGGTACTTATATACTATTTTGTACGGAACTGATTGATAGACATTAGACACGG
AGACATTGTTGTCGTTCTTCGCAGACATTTCGATTTTGAAGACAAATCACAATGGGAGAAGCGCCTGCCCAGATTCCGAC
GAGTTTCGGCCACGAGCTTAGGGCTTGTCTTCGATGCCGCCTCGTCAAGACCTACGATCAGGTCTGGATTCTCTTGTCAC
TTGTGATTTGCGTGTTTCTTCTCTTGCGAATATTTTTTGCCTAATCTGGTTTCTCCAACAGTTTAGGGATTCTGGATGCG
AGAACTGTCCTTTCTTCAAAATAGAAGACGATCATGAACGCATCGTCGATGTTACAACTCCCAACTTCAATGGGTATGGC
TTAAATTCGAATCCTTACTTTGAAAATTTACATGGCACTGTTCATAAGTCTGTCTCTCGTACTTGTCGTTACATTGAAAT
TTCTGAACCTAGTCTATACTTATGATTAAATCGTATAGTCTATACTTATTGAGAAGACTTATTGTTGGTCGCTAATCTCT
CGTTTTTTTGTTGAATGAGTCGTTGCAAATTGTGAAATCACTGTGGTGGATATGACCATAAAGTTTGCTGCTTTACGTTA
AAATGAGTTAATAGTAACAGAGATGATGCTAGTGTTGATTATACTTGTCATTTGTTGATGTCACGTCCATGTAATTATGT
ATTGATATAATGAATGTTTTTGCAGTATAATCTCTATGATGGATCCACGCAGAAGTTGGGCAGCAAGATGGTTAAGAATT
GGTATGTTTCAGCTCTGTTTCCTGATCATCCTCATTGTCTTTTAGAGTTTACTATACTGTGTAGCTTCTTCTTTCCGTTT
CCTGTTATTCTTGTCTCACCATTATACTTTATAAATGGGGATATTAGTGCTGAATTTAACTGTGTTGTCTGCATCCATTT
GAGCGGTAGCTGCATTCTGATTTGCTGTGTGTTTATGGCTTGATGACCTGATGTTGTATTCCCTAATATTGCCAGCTTTG
TTTCAGACAGAAGAGAAATAAATCTAACACATTGCAATATCTTGTTTCCAGGGAAGTTTGCTCCTGGTTGCTACACTCTT
GCTGTCTCAGAGGCACTCCCAGAGGAAATGCAGGTAAACATATTTACTTCTCTTAGAAACCTAAGAAGGGATTAATAAGC
AAATCCTTAGCTCTGTTTTCGTATTGACTGTTCGTCTTTTTCACATGTATGTGGCGGAAATCCGCTGGCAGTTCATATGC
CAACAAGCACGGGTGCAGTACGTTCCACCCAAACGTATTTGAAACCTTTTGCAGGTTGCAGCAAGTGTCTCCATATTAGC
ATCTCTGCAAGTCGTCAGTTTCAAGACAACTTAGTCCGATGGAGGTTATGAATGGAAGTAGTTAAGTTTTATGTACTTTG
TTTCTGATTTCAACTAATATAGAGAGATTTGATCCTCTTATTGTTATCAAAAACTCTTATTTGATCCGGAAGATAGAGAT
AGATTACATTTTTTTTTTCAAGTATGGAATGGATTTCTTTTCCTGTGATATTCAGTACATTATTTGAATTACAAAATGAA
GAAACTTTAAATTGAGCACCTAGCAGAAATGTGTGGTACCAATAATTCACAGAAAAAATGTCAACTACGCAGTTGATAGA
AGAAGTGGCTCCTTAATCAGGCCAAGAGGGAAACAAGGAGAGATATTTATTGGTTTTTGGAATATGACCATTGAAATTCC
CAAAGAACCGAAGAAAACTATGGGAAAATGTATAAAATGCCTGTCTTTATACCAAAAAAATATAAGACCCACAAATTCAT
GGATACAAAGTACAAACAAACAAATTATACACAAGAATCATCTTCCGATCCAAGGTATATTCTTCTGCTAGAGTAAATCA
TGGACGTAACATGCATAATTAACAATGGTTACTTAACAACAAGTAGTAATGAAAAATTGAAGACGTTCAGTCTATTTGGG
CAAGAGGCAAATATTAATTTTCGTTACTATACGTTTATTTTCTTGGCAATTTAGTTTAATTTTGTTTAGGTCAAAGGCAA
TTTATTTTGTTATTAAAAAGATAAATTAGATTTTTTTAGAAAATAGCCTTTCTATATTAATTTTAAATTCGAGTTCACGT
GGCGGTCGCTACCAAACTTCGCTAAACTTTAGTGCTTTACTCCAAAACCCAGAGTCCATCACACAAGTCCAAGCCCGAAA
ACAAGGGTTCTTGCTCCGACACGACAACAAATCCAGATTTTGAGCTTAGGTAAACTCCTAACTCCCCTTATACTCTCTTC
TTATTCAATCTACCTTGTTTCTATGCCTTGAATCCAATTCCCAGACACTCTGGTTGCTTGTAATCTATGTTCGGTTGAGA
GTGAATCTGTGTTCGATCGTGTGTATTAATACCTCCTTCTTTGGTTCGGACATGGATCTCTGTCTATAAATAACGGGAAA
TCTAGACTTTAAGTATACGAATTTGAGAAATTTCGATTCTTTCGCTTGTTTTGTTGATGGGTGTGAGTTTTTATGCTTAA
ATTCTTTTTCGTTGCAGGGAAACTTGAGAAGGAGAAAAAA
>AT5G08570.2 | chr5:2775433-2778432 FORWARD LENGTH=3000
GAAAAAAAAATGTTATCATCAGAAGTTTGTATATGAAAACCCGGAAAGAAAAAAGCTTCTCCAAAGACTGGTCCGCCACG
TATGACGTATCGTTTGTGATTCCGTTGGTAGAATCGTAATGCAAAATTATCCAAACACGACAAAGACGATACACACGAAT
TTGCTTGAACAATAATAAACAAGGTTCTTTGAAGAAAAGAAAGTAATAAACTATGCACGGCACTAGGAGTAGAAATGATT
GAAACCCTTTAACAAATTGAACTCATCTTGTTGCCGAAGTTATACAGATAACGTATGGAATATGAATGGGTTTGCGATTA
TTAGTTTATTGGACTTTCAGGCCCTTTTTAGAGAAAATTAGTTTCCTCCTCCCGAAATAGTCCTGCATTATGGACCACAT
TATGGGCCCATATTGAGGCCCACCTTAATGGTACTTATATACTATTTTGTACGGAACTGATTGATAGACATTAGACACGG
AGACATTGTTGTCGTTCTTCGCAGACATTTCGATTTTGAAGACAAATCACAATGGGAGAAGCGCCTGCCCAGATTCCGAC
GAGTTTCGGCCACGAGCTTAGGGCTTGTCTTCGATGCCGCCTCGTCAAGACCTACGATCAGGTCTGGATTCTCTTGTCAC
TTGTGATTTGCGTGTTTCTTCTCTTGCGAATATTTTTTGCCTAATCTGGTTTCTCCAACAGTTTAGGGATTCTGGATGCG
AGAACTGTCCTTTCTTCAAAATAGAAGACGATCATGAACGCATCGTCGATGTTACAACTCCCAACTTCAATGGGTATGGC
TTAAATTCGAATCCTTACTTTGAAAATTTACATGGCACTGTTCATAAGTCTGTCTCTCGTACTTGTCGTTACATTGAAAT
TTCTGAACCTAGTCTATACTTATGATTAAATCGTATAGTCTATACTTATTGAGAAGACTTATTGTTGGTCGCTAATCTCT
CGTTTTTTTGTTGAATGAGTCGTTGCAAATTGTGAAATCACTGTGGTGGATATGACCATAAAGTTTGCTGCTTTACGTTA
AAATGAGTTAATAGTAACAGAGATGATGCTAGTGTTGATTATACTTGTCATTTGTTGATGTCACGTCCATGTAATTATGT
ATTGATATAATGAATGTTTTTGCAGTATAATCTCTATGATGGATCCACGCAGAAGTTGGGCAGCAAGATGGTTAAGAATT
GGTATGTTTCAGCTCTGTTTCCTGATCATCCTCATTGTCTTTTAGAGTTTACTATACTGTGTAGCTTCTTCTTTCCGTTT
CCTGTTATTCTTGTCTCACCATTATACTTTATAAATGGGGATATTAGTGCTGAATTTAACTGTGTTGTCTGCATCCATTT
GAGCGGTAGCTGCATTCTGATTTGCTGTGTGTTTATGGCTTGATGACCTGATGTTGTATTCCCTAATATTGCCAGCTTTG
TTTCAGACAGAAGAGAAATAAATCTAACACATTGCAATATCTTGTTTCCAGGGAAGTTTGCTCCTGGTTGCTACACTCTT
GCTGTCTCAGAGGCACTCCCAGAGGAAATGCAGGTAAACATATTTACTTCTCTTAGAAACCTAAGAAGGGATTAATAAGC
AAATCCTTAGCTCTGTTTTCGTATTGACTGTTCGTCTTTTTCACATGTATGTGGCGGAAATCCGCTGGCAGTTCATATGC
CAACAAGCACGGGTGCAGTACGTTCCACCCAAACGTATTTGAAACCTTTTGCAGGTTGCAGCAAGTGTCTCCATATTAGC
ATCTCTGCAAGTCGTCAGTTTCAAGACAACTTAGTCCGATGGAGGTTATGAATGGAAGTAGTTAAGTTTTATGTACTTTG
TTTCTGATTTCAACTAATATAGAGAGATTTGATCCTCTTATTGTTATCAAAAACTCTTATTTGATCCGGAAGATAGAGAT
AGATTACATTTTTTTTTTCAAGTATGGAATGGATTTCTTTTCCTGTGATATTCAGTACATTATTTGAATTACAAAATGAA
GAAACTTTAAATTGAGCACCTAGCAGAAATGTGTGGTACCAATAATTCACAGAAAAAATGTCAACTACGCAGTTGATAGA
AGAAGTGGCTCCTTAATCAGGCCAAGAGGGAAACAAGGAGAGATATTTATTGGTTTTTGGAATATGACCATTGAAATTCC
CAAAGAACCGAAGAAAACTATGGGAAAATGTATAAAATGCCTGTCTTTATACCAAAAAAATATAAGACCCACAAATTCAT
GGATACAAAGTACAAACAAACAAATTATACACAAGAATCATCTTCCGATCCAAGGTATATTCTTCTGCTAGAGTAAATCA
TGGACGTAACATGCATAATTAACAATGGTTACTTAACAACAAGTAGTAATGAAAAATTGAAGACGTTCAGTCTATTTGGG
CAAGAGGCAAATATTAATTTTCGTTACTATACGTTTATTTTCTTGGCAATTTAGTTTAATTTTGTTTAGGTCAAAGGCAA
TTTATTTTGTTATTAAAAAGATAAATTAGATTTTTTTAGAAAATAGCCTTTCTATATTAATTTTAAATTCGAGTTCACGT
GGCGGTCGCTACCAAACTTCGCTAAACTTTAGTGCTTTACTCCAAAACCCAGAGTCCATCACACAAGTCCAAGCCCGAAA
ACAAGGGTTCTTGCTCCGACACGACAACAAATCCAGATTTTGAGCTTAGGTAAACTCCTAACTCCCCTTATACTCTCTTC
TTATTCAATCTACCTTGTTTCTATGCCTTGAATCCAATTCCCAGACACTCTGGTTGCTTGTAATCTATGTTCGGTTGAGA
GTGAATCTGTGTTCGATCGTGTGTATTAATACCTCCTTCTTTGGTTCGGACATGGATCTCTGTCTATAAATAACGGGAAA
TCTAGACTTTAAGTATACGAATTTGAGAAATTTCGATTCTTTCGCTTGTTTTGTTGATGGGTGTGAGTTTTTATGCTTAA
ATTCTTTTTCGTTGCAGGGAAACTTGAGAAGGAGAAAAAA
>AT5G08570.3 | chr5:2775433-2778432 FORWARD LENGTH=3000
GAAAAAAAAATGTTATCATCAGAAGTTTGTATATGAAAACCCGGAAAGAAAAAAGCTTCTCCAAAGACTGGTCCGCCACG
TATGACGTATCGTTTGTGATTCCGTTGGTAGAATCGTAATGCAAAATTATCCAAACACGACAAAGACGATACACACGAAT
TTGCTTGAACAATAATAAACAAGGTTCTTTGAAGAAAAGAAAGTAATAAACTATGCACGGCACTAGGAGTAGAAATGATT
GAAACCCTTTAACAAATTGAACTCATCTTGTTGCCGAAGTTATACAGATAACGTATGGAATATGAATGGGTTTGCGATTA
TTAGTTTATTGGACTTTCAGGCCCTTTTTAGAGAAAATTAGTTTCCTCCTCCCGAAATAGTCCTGCATTATGGACCACAT
TATGGGCCCATATTGAGGCCCACCTTAATGGTACTTATATACTATTTTGTACGGAACTGATTGATAGACATTAGACACGG
AGACATTGTTGTCGTTCTTCGCAGACATTTCGATTTTGAAGACAAATCACAATGGGAGAAGCGCCTGCCCAGATTCCGAC
GAGTTTCGGCCACGAGCTTAGGGCTTGTCTTCGATGCCGCCTCGTCAAGACCTACGATCAGGTCTGGATTCTCTTGTCAC
TTGTGATTTGCGTGTTTCTTCTCTTGCGAATATTTTTTGCCTAATCTGGTTTCTCCAACAGTTTAGGGATTCTGGATGCG
AGAACTGTCCTTTCTTCAAAATAGAAGACGATCATGAACGCATCGTCGATGTTACAACTCCCAACTTCAATGGGTATGGC
TTAAATTCGAATCCTTACTTTGAAAATTTACATGGCACTGTTCATAAGTCTGTCTCTCGTACTTGTCGTTACATTGAAAT
TTCTGAACCTAGTCTATACTTATGATTAAATCGTATAGTCTATACTTATTGAGAAGACTTATTGTTGGTCGCTAATCTCT
CGTTTTTTTGTTGAATGAGTCGTTGCAAATTGTGAAATCACTGTGGTGGATATGACCATAAAGTTTGCTGCTTTACGTTA
AAATGAGTTAATAGTAACAGAGATGATGCTAGTGTTGATTATACTTGTCATTTGTTGATGTCACGTCCATGTAATTATGT
ATTGATATAATGAATGTTTTTGCAGTATAATCTCTATGATGGATCCACGCAGAAGTTGGGCAGCAAGATGGTTAAGAATT
GGTATGTTTCAGCTCTGTTTCCTGATCATCCTCATTGTCTTTTAGAGTTTACTATACTGTGTAGCTTCTTCTTTCCGTTT
CCTGTTATTCTTGTCTCACCATTATACTTTATAAATGGGGATATTAGTGCTGAATTTAACTGTGTTGTCTGCATCCATTT
GAGCGGTAGCTGCATTCTGATTTGCTGTGTGTTTATGGCTTGATGACCTGATGTTGTATTCCCTAATATTGCCAGCTTTG
TTTCAGACAGAAGAGAAATAAATCTAACACATTGCAATATCTTGTTTCCAGGGAAGTTTGCTCCTGGTTGCTACACTCTT
GCTGTCTCAGAGGCACTCCCAGAGGAAATGCAGGTAAACATATTTACTTCTCTTAGAAACCTAAGAAGGGATTAATAAGC
AAATCCTTAGCTCTGTTTTCGTATTGACTGTTCGTCTTTTTCACATGTATGTGGCGGAAATCCGCTGGCAGTTCATATGC
CAACAAGCACGGGTGCAGTACGTTCCACCCAAACGTATTTGAAACCTTTTGCAGGTTGCAGCAAGTGTCTCCATATTAGC
ATCTCTGCAAGTCGTCAGTTTCAAGACAACTTAGTCCGATGGAGGTTATGAATGGAAGTAGTTAAGTTTTATGTACTTTG
TTTCTGATTTCAACTAATATAGAGAGATTTGATCCTCTTATTGTTATCAAAAACTCTTATTTGATCCGGAAGATAGAGAT
AGATTACATTTTTTTTTTCAAGTATGGAATGGATTTCTTTTCCTGTGATATTCAGTACATTATTTGAATTACAAAATGAA
GAAACTTTAAATTGAGCACCTAGCAGAAATGTGTGGTACCAATAATTCACAGAAAAAATGTCAACTACGCAGTTGATAGA
AGAAGTGGCTCCTTAATCAGGCCAAGAGGGAAACAAGGAGAGATATTTATTGGTTTTTGGAATATGACCATTGAAATTCC
CAAAGAACCGAAGAAAACTATGGGAAAATGTATAAAATGCCTGTCTTTATACCAAAAAAATATAAGACCCACAAATTCAT
GGATACAAAGTACAAACAAACAAATTATACACAAGAATCATCTTCCGATCCAAGGTATATTCTTCTGCTAGAGTAAATCA
TGGACGTAACATGCATAATTAACAATGGTTACTTAACAACAAGTAGTAATGAAAAATTGAAGACGTTCAGTCTATTTGGG
CAAGAGGCAAATATTAATTTTCGTTACTATACGTTTATTTTCTTGGCAATTTAGTTTAATTTTGTTTAGGTCAAAGGCAA
TTTATTTTGTTATTAAAAAGATAAATTAGATTTTTTTAGAAAATAGCCTTTCTATATTAATTTTAAATTCGAGTTCACGT
GGCGGTCGCTACCAAACTTCGCTAAACTTTAGTGCTTTACTCCAAAACCCAGAGTCCATCACACAAGTCCAAGCCCGAAA
ACAAGGGTTCTTGCTCCGACACGACAACAAATCCAGATTTTGAGCTTAGGTAAACTCCTAACTCCCCTTATACTCTCTTC
TTATTCAATCTACCTTGTTTCTATGCCTTGAATCCAATTCCCAGACACTCTGGTTGCTTGTAATCTATGTTCGGTTGAGA
GTGAATCTGTGTTCGATCGTGTGTATTAATACCTCCTTCTTTGGTTCGGACATGGATCTCTGTCTATAAATAACGGGAAA
TCTAGACTTTAAGTATACGAATTTGAGAAATTTCGATTCTTTCGCTTGTTTTGTTGATGGGTGTGAGTTTTTATGCTTAA
ATTCTTTTTCGTTGCAGGGAAACTTGAGAAGGAGAAAAAA
>AT5G08580.2 | chr5:2782962-2785961 REVERSE LENGTH=3000
GTTTTTCTTTTTACCAGAAGCAAGTCACCAACTCACCAAGGAGTGTTCTTGAAGAAGAAATAAAGTAAGAGAAACAGAGA
GCATTTTTCTTTTTAAGCTTTGTCAGACTCTTGACAAGACTGTGCCTCTTTGACATGCTTCTCGTATTCGTCTTCATCAT
CTTCTTCCTCTTCCACTTCAGCTTCAACGTCCTCTTCCTCTTCTTCATCAGCTCCTGAGCCCGAGCTTTTGACAGCACTA
GTTGATGGAGCTGGATTCCTTGCTTCTCCAACTATCTTCATTATGTCCTCTACGCTTTGAAGAGAGAAGCTTGTGTCTCT
CTTGTAATACGCCGCTTGAGCCGACTCTAGCAGCTCCTTTGGCAAATTCTTCAAGTACCACGGATGATTCTTGATCTCCT
TAAGTGTGATTCTCTGGCAAGAGTGTTACCGGCAACAATCAGAACTGCAAGATATCTTCCTCACAAGATATAGCTAGAAA
TTTGAAACCGGAATTGTTAAGTTACCTTAGCAGAGTTAGTGACGAATATGCGAGAGAGAAGATGTTTGCATTCCTGAGAT
ATGTGAACATAGTCCGGGATCTTGTATTGTACAGCCATTATGCGCTGCAGAATACCATTTGAATTGTGATATCATTGAGA
CACTTGATAAATAAGATGAGAAGTAAATCAGAATTGTTGAATGGTGGAGTTACCTGGATTGTTTTCCTGAAGTTTTTTGG
ATCATTAGGGTCCTCAAACGGGTAAGCTCCCACCAGCATCACATAAAGGGTTACTCCACATGACCACACATCCGCGTGCT
ACAAAAACGCAGTCATATATATGAGAGCCAAAACCAGTGTATGTGCTCTTATGACAATCATGGAAAAAATATCGATTAGC
ACCCCGTCAAATTTTTTAATTAAGACCCCACTTAAATCTTATTAGAAGTACAATAACCTGAAAAGTTTCACACAGACCAT
GCCACTAAAAAAGATATACTAGAAGGACTCTATAGCCTGGATCTTTGAGCAGTCTATAACTTTCTATCCTCATATTTTCC
CTTGATGACATTATTTGCTTACTTTGACAACCAATCAAGCGTTAATGACAAACTGATATGTATGTATAACAAGACAAAAA
TACTGTACCTTGCCATCATATTCTCTCCGTGAAAGAACTTCAGGTGCTATGTAAGCTGGAGTTCCAACAGTTGATTTAGG
CCTAGAATGTAGTATAGATGACTACACCATAGAAATCAAATTGAAAACATGACAAAGATATAAGAATCAAGAGAGGAGTG
AATAGATAATACTTTTGATTAAAGAACATGCTAATCTGTTTTGGATTGAAGATTGAGAAAAACTGAGCAAAGAAAAGAAA
AGGGAAATGGATAAGTGCAGACCTTAGAGTAACCAAAATCACAGATTTTCAAAAGCGGAGCAGGGCTCCCATCGAGCAGT
GTGTTCTCAAGCTTCAGGTCTCTATGACATATTTGCTGCACAGAAGCAAAAGAGAGGGGAAGGTTACACAAGGACAGAGG
CATTAAATTCCAAATCTCAAACAAAGACTCTGGGAACAAAAACATCAATAGTACTCCACGAATGCCTCATTAGGCAGCAC
ATAACTTTCCTTTTCAGCTTAATGTATATTCTAAGAACTACTATATACATACCAAGGAATGGCAGTAATCAACACCACAA
ATCAGCTGTTGAAAGAAGTACCTAGCCTGAAATGAATAAGATCAAAAGCAAAAACTTATACACACACATAAATAAGATCA
CAGAAAATGTTGAAGAAAATATATGGATCAAAGTGTATGACTTTACAAAGAGAAAGCAACCTCAGCTTCACTAAATCTAC
CGGCAGTACAGATTCGATCAAAGAGCTCTCCTCCAGAAGCATACTCCATCACAATAGCAAGATGAGTAGGTGTCAGGATC
ACCTAGAACCGAATCAAAATCAGATCCCAAGACAGCTCTTAGATAAACTATAAAGAGCCACACAAAAAAGAGACTTGCCT
CCTTGAACCGGATGATATTAGGATGTTTAAGTGATCTGTGATTAATAATCTCTCTCGCCACGTTCTCATCTATCTGCAAT
CCATGATCAATATATACCAAACAATCCAAAACTAAATTATCATCATCATTTTGATCTGTTGTTATCAAAACCCCAAATTT
CTCAAATTTTCCTACAAATGTATAGCAAGGAGACTTCAAATAATGAATTTGAACATACACACTGAGCTAAAAGTAAAAAC
TTTAAACCCCAATTCAAAACAGAAAGAACCCAAAAATAGTAAGAACAAAAAGGAAAAAAACAAACCTTGCGACCTCTCTC
GATGTATTTCATGGCAACAAGCTCTTTGGTGTCCTTGTGCCTGAGAAGGCGAGCCACACCGAAATTTCCAGCTCCCAGAT
CCTTGACAACGTCATACTTGTCCATATTTCCAAATCAATACCGTAAATGGATAGAGTTCGAGTATATCCGTAGTTTATCT
ATCTAATCTACCTATAAAACGATTTGGATGGGGATCTGAGAAAGAGAAGCGAGTTCCATTGATAAGAAATCGTGAGATCC
AATACACACGCATGTGTGTATAATATCGATGTAGGAAGGAGTAAACGAAGAAGATGGTGGACTGGACCACGTGGAGTGTA
ATCTGCTAGATTTTTCAATTATTAAGCTTTGATTGAAAGTGAATCCAACGGTTGTTTCAATTCTTCTCGAAATGACAAAA
TTAGCAGAAATTCGTTTAATCATTTAAATTGCGTTTAGAGAAATAAATGTACAATATTGATGTGTGTTGTGGGCTCTCTC
TTAAATACTACAAACCATTTGACTAATTTGGTCGTAACAGATCTAGAGTCAAAATCTTCTATAGATATATATTCGCAAGA
CTCCATCTTTCCAACAGATCTAATCTTCTTCACTTCCCAAGTGTAAAAACCTCAACTTTCAGCCAACAAAATTAGGGTTT
CAAGCTGAGATTTTCTACTTCTGTTACACAAAAATACCCA
>AT5G08580.1 | chr5:2782962-2785961 REVERSE LENGTH=3000
GTTTTTCTTTTTACCAGAAGCAAGTCACCAACTCACCAAGGAGTGTTCTTGAAGAAGAAATAAAGTAAGAGAAACAGAGA
GCATTTTTCTTTTTAAGCTTTGTCAGACTCTTGACAAGACTGTGCCTCTTTGACATGCTTCTCGTATTCGTCTTCATCAT
CTTCTTCCTCTTCCACTTCAGCTTCAACGTCCTCTTCCTCTTCTTCATCAGCTCCTGAGCCCGAGCTTTTGACAGCACTA
GTTGATGGAGCTGGATTCCTTGCTTCTCCAACTATCTTCATTATGTCCTCTACGCTTTGAAGAGAGAAGCTTGTGTCTCT
CTTGTAATACGCCGCTTGAGCCGACTCTAGCAGCTCCTTTGGCAAATTCTTCAAGTACCACGGATGATTCTTGATCTCCT
TAAGTGTGATTCTCTGGCAAGAGTGTTACCGGCAACAATCAGAACTGCAAGATATCTTCCTCACAAGATATAGCTAGAAA
TTTGAAACCGGAATTGTTAAGTTACCTTAGCAGAGTTAGTGACGAATATGCGAGAGAGAAGATGTTTGCATTCCTGAGAT
ATGTGAACATAGTCCGGGATCTTGTATTGTACAGCCATTATGCGCTGCAGAATACCATTTGAATTGTGATATCATTGAGA
CACTTGATAAATAAGATGAGAAGTAAATCAGAATTGTTGAATGGTGGAGTTACCTGGATTGTTTTCCTGAAGTTTTTTGG
ATCATTAGGGTCCTCAAACGGGTAAGCTCCCACCAGCATCACATAAAGGGTTACTCCACATGACCACACATCCGCGTGCT
ACAAAAACGCAGTCATATATATGAGAGCCAAAACCAGTGTATGTGCTCTTATGACAATCATGGAAAAAATATCGATTAGC
ACCCCGTCAAATTTTTTAATTAAGACCCCACTTAAATCTTATTAGAAGTACAATAACCTGAAAAGTTTCACACAGACCAT
GCCACTAAAAAAGATATACTAGAAGGACTCTATAGCCTGGATCTTTGAGCAGTCTATAACTTTCTATCCTCATATTTTCC
CTTGATGACATTATTTGCTTACTTTGACAACCAATCAAGCGTTAATGACAAACTGATATGTATGTATAACAAGACAAAAA
TACTGTACCTTGCCATCATATTCTCTCCGTGAAAGAACTTCAGGTGCTATGTAAGCTGGAGTTCCAACAGTTGATTTAGG
CCTAGAATGTAGTATAGATGACTACACCATAGAAATCAAATTGAAAACATGACAAAGATATAAGAATCAAGAGAGGAGTG
AATAGATAATACTTTTGATTAAAGAACATGCTAATCTGTTTTGGATTGAAGATTGAGAAAAACTGAGCAAAGAAAAGAAA
AGGGAAATGGATAAGTGCAGACCTTAGAGTAACCAAAATCACAGATTTTCAAAAGCGGAGCAGGGCTCCCATCGAGCAGT
GTGTTCTCAAGCTTCAGGTCTCTATGACATATTTGCTGCACAGAAGCAAAAGAGAGGGGAAGGTTACACAAGGACAGAGG
CATTAAATTCCAAATCTCAAACAAAGACTCTGGGAACAAAAACATCAATAGTACTCCACGAATGCCTCATTAGGCAGCAC
ATAACTTTCCTTTTCAGCTTAATGTATATTCTAAGAACTACTATATACATACCAAGGAATGGCAGTAATCAACACCACAA
ATCAGCTGTTGAAAGAAGTACCTAGCCTGAAATGAATAAGATCAAAAGCAAAAACTTATACACACACATAAATAAGATCA
CAGAAAATGTTGAAGAAAATATATGGATCAAAGTGTATGACTTTACAAAGAGAAAGCAACCTCAGCTTCACTAAATCTAC
CGGCAGTACAGATTCGATCAAAGAGCTCTCCTCCAGAAGCATACTCCATCACAATAGCAAGATGAGTAGGTGTCAGGATC
ACCTAGAACCGAATCAAAATCAGATCCCAAGACAGCTCTTAGATAAACTATAAAGAGCCACACAAAAAAGAGACTTGCCT
CCTTGAACCGGATGATATTAGGATGTTTAAGTGATCTGTGATTAATAATCTCTCTCGCCACGTTCTCATCTATCTGCAAT
CCATGATCAATATATACCAAACAATCCAAAACTAAATTATCATCATCATTTTGATCTGTTGTTATCAAAACCCCAAATTT
CTCAAATTTTCCTACAAATGTATAGCAAGGAGACTTCAAATAATGAATTTGAACATACACACTGAGCTAAAAGTAAAAAC
TTTAAACCCCAATTCAAAACAGAAAGAACCCAAAAATAGTAAGAACAAAAAGGAAAAAAACAAACCTTGCGACCTCTCTC
GATGTATTTCATGGCAACAAGCTCTTTGGTGTCCTTGTGCCTGAGAAGGCGAGCCACACCGAAATTTCCAGCTCCCAGAT
CCTTGACAACGTCATACTTGTCCATATTTCCAAATCAATACCGTAAATGGATAGAGTTCGAGTATATCCGTAGTTTATCT
ATCTAATCTACCTATAAAACGATTTGGATGGGGATCTGAGAAAGAGAAGCGAGTTCCATTGATAAGAAATCGTGAGATCC
AATACACACGCATGTGTGTATAATATCGATGTAGGAAGGAGTAAACGAAGAAGATGGTGGACTGGACCACGTGGAGTGTA
ATCTGCTAGATTTTTCAATTATTAAGCTTTGATTGAAAGTGAATCCAACGGTTGTTTCAATTCTTCTCGAAATGACAAAA
TTAGCAGAAATTCGTTTAATCATTTAAATTGCGTTTAGAGAAATAAATGTACAATATTGATGTGTGTTGTGGGCTCTCTC
TTAAATACTACAAACCATTTGACTAATTTGGTCGTAACAGATCTAGAGTCAAAATCTTCTATAGATATATATTCGCAAGA
CTCCATCTTTCCAACAGATCTAATCTTCTTCACTTCCCAAGTGTAAAAACCTCAACTTTCAGCCAACAAAATTAGGGTTT
CAAGCTGAGATTTTCTACTTCTGTTACACAAAAATACCCA
>AT5G08590.1 | chr5:2780537-2783536 FORWARD LENGTH=3000
AAGCTTTGCTTATAAAAGATTAAGCTTCAAAGGTGTTAAATTAAACATACAGAAATGGAGAAAGCCATCTATAATTGATT
GAACAAGATCCAAAGAAAAGTATGTTTCTTTTAGCTGTTCAGAATCATAAATACTCTTCTAACTTCTAAATCACCAGATG
ATCTACGTGAGAGAGATTCGTGCTGGACTCTGCAGTGTAAGAAAAGCCGCAAGTAAGTCAATAACGAAGGTATAGAAGAT
TAACAATGGTGCCAGATATTCTCGAGATCACCTGTTTTGTGAGGAATGTTCCTTGAGGATATATTGAACTGAGCCTGATG
TTGTTTATTCCTCTGTGTTGTGTATTGAAGAATAACGATTAGTGTTATAAGTTAAGTTGGGACATATTTCGACAAACTGA
ATAAGAATAGTTTGTGGCAGATGCTTACAAATTATAAAACTAGCGGAATTCATCGTGGAAACCATAATCATCATCAGTGT
CATCTTCATCGAAAATGGCACTGTAGAAGACGTATGGATGCTCAATCATCTCTGCCAAAGTCAAACGTCTATCTTTGTCT
GAATCCGCCTGGACGATTAGAAAAAGAAGAGATAAATCATAAATGTAACATGGAACAATTCAGCAGCTAAATACACCATT
TATTTGGAAAGTTATGTACCTGTGATATTATATAATCAGCTTGTTGCTTTGCATAATAATGCTCAGTAGGATGGATTTTA
CTGATAATGGGAAGCAATTCAACGTCTGATAAGTACCTGTAGATAAGTGGCAATTATGTTAAGGGATGTATGGTATTAAT
GGAAATGCTAATCATGGTGTGTACTCGTATATTACGAACCCGTCATCATTTTTGTCAAGCTGAGAAAACAACTGCTTTGC
TGGGCCTTCAGGCAAGTCATGGTAAGGATGCGTAGAATTGTGATTGTCTTCTTCGTAGTTCCTTACAGTGTCAAAGAGGC
CGTGGAAAAACTCTTCGAAACTGATCTTCCCATCTTTATCTGAATCCCTTTCTCTGGGAGAGGGAAGGAGGGGAATCCGT
TGATAAACATTAAGCTAAAAGAAAGGTTCCTCGGAAATAATCATATGACAACCGTACATTACCTTACTTCCTCCTTGCAT
AACCATAACAGTAACTTTGGGTTCTTGGTGTCAGCAGGATGCAGAAAGCTAAGGGAATTAACCAGCAAAAACATTGTGAG
AAATAGAAAGAAAAAATAACTGATAGTACTAAAAACCTGAAATAGCTCGGTTGATTTCTATCTACACTAGAAGAAAACGC
TTACTCGTTAAACTCTGTTAAATTCAGAAGACCATCACCATTTGCATCTGATGCATTAAAATGCTCCTCCTTCCACCAGC
CCATATCATAGCCAAACGAATTATTATCTGTTAAATTTATAACCAAGTCAGCTAGCAGTCCTAAGAGACAAAAGTGAGAT
CATTTGCTTAAAATCGCAATCAAACTGTGGTCCAGAATAAGGAAAGGATTATTATATAGGTCATAGGCAGAAGAGCTAGA
AGTGAAACACAGATTAAAGCAAATCTACTTACAAGACTGTCATCAAATATTTCTACATGGTCATATTAAGTAGCAAACAT
TTTAGTCAATGAAACTCAAAGACGAACAGGAAACAGCAGCTCACCCGACTTACGGACCCAAGACGGTGGTTCATATTCAG
AGAAAGAAATAAAACCATCTTTGTTTCTATCATGAACATCCAGGTCTCGTTGAGTTCTGTGCACAACTTCCTTGGCAGAA
GACTGCATAGTCCACTCAGTCAATTCACTCTCCGTCATAAACCCATCAGCAGGAGAAACATCAATCTTCGGAAACAACAA
TATCAGCCTGCAAAGTACCATAGCAATCAAACTCATTCCTTACAAAAATGACATCTTTAGTAAATGCTAAACTAAAATCT
TCAAAGATCCAAACTTTGAAGGAAATTGAAGTACACATTGTTGCAATTAGCGCTCAAAATCAAAGATTGGGAACTGAAGA
TATATATAAGTATAACCAAACCTATCAGTGACATTGAACTTCTCCTCATCATTTAAGTAATCCTCAGCATCCATGAATTC
TTCCCACTCAGGCTGCGACTCGTGACCAGGTGCATGTTCATGTCCACCACCGGTTGTTTCTTTCTGAGAATGAGAGACAA
GCTCCGGGTGAGAATGCTCAATGTACTGTCGCTCCCACTCCTTATCCTCGCGGCGGCGCTCCATGTCGGCGACAAGAGGA
TCAAACGGAACTGGATCGTGACGAGTGGGTTTGAAATTGAAAGAAGACCGGAGTTTTAAGCGGTGATGTTGATTGTGACC
ACCATGGTGGTGATCGTGGTCACCCTTCTTCTTCGGTGAATAAGAGACGAGGAAGAGCACCAGGATTCCTACCGTAATGT
ATAGGATCACCGAAGCTTTACTCATTGGGTATTTTTGTGTAACAGAAGTAGAAAATCTCAGCTTGAAACCCTAATTTTGT
TGGCTGAAAGTTGAGGTTTTTACACTTGGGAAGTGAAGAAGATTAGATCTGTTGGAAAGATGGAGTCTTGCGAATATATA
TCTATAGAAGATTTTGACTCTAGATCTGTTACGACCAAATTAGTCAAATGGTTTGTAGTATTTAAGAGAGAGCCCACAAC
ACACATCAATATTGTACATTTATTTCTCTAAACGCAATTTAAATGATTAAACGAATTTCTGCTAATTTTGTCATTTCGAG
AAGAATTGAAACAACCGTTGGATTCACTTTCAATCAAAGCTTAATAATTGAAAAATCTAGCAGATTACACTCCACGTGGT
CCAGTCCACCATCTTCTTCGTTTACTCCTTCCTACATCGATATTATACACACATGCGTGTGTATTGGATCTCACGATTTC
TTATCAATGGAACTCGCTTCTCTTTCTCAGATCCCCATCCAAATCGTTTTATAGGTAGATTAGATAGATAAACTACGGAT
ATACTCGAACTCTATCCATTTACGGTATTGATTTGGAAAT
>AT5G08590.2 | chr5:2781073-2784072 FORWARD LENGTH=3000
AAAGTCAAACGTCTATCTTTGTCTGAATCCGCCTGGACGATTAGAAAAAGAAGAGATAAATCATAAATGTAACATGGAAC
AATTCAGCAGCTAAATACACCATTTATTTGGAAAGTTATGTACCTGTGATATTATATAATCAGCTTGTTGCTTTGCATAA
TAATGCTCAGTAGGATGGATTTTACTGATAATGGGAAGCAATTCAACGTCTGATAAGTACCTGTAGATAAGTGGCAATTA
TGTTAAGGGATGTATGGTATTAATGGAAATGCTAATCATGGTGTGTACTCGTATATTACGAACCCGTCATCATTTTTGTC
AAGCTGAGAAAACAACTGCTTTGCTGGGCCTTCAGGCAAGTCATGGTAAGGATGCGTAGAATTGTGATTGTCTTCTTCGT
AGTTCCTTACAGTGTCAAAGAGGCCGTGGAAAAACTCTTCGAAACTGATCTTCCCATCTTTATCTGAATCCCTTTCTCTG
GGAGAGGGAAGGAGGGGAATCCGTTGATAAACATTAAGCTAAAAGAAAGGTTCCTCGGAAATAATCATATGACAACCGTA
CATTACCTTACTTCCTCCTTGCATAACCATAACAGTAACTTTGGGTTCTTGGTGTCAGCAGGATGCAGAAAGCTAAGGGA
ATTAACCAGCAAAAACATTGTGAGAAATAGAAAGAAAAAATAACTGATAGTACTAAAAACCTGAAATAGCTCGGTTGATT
TCTATCTACACTAGAAGAAAACGCTTACTCGTTAAACTCTGTTAAATTCAGAAGACCATCACCATTTGCATCTGATGCAT
TAAAATGCTCCTCCTTCCACCAGCCCATATCATAGCCAAACGAATTATTATCTGTTAAATTTATAACCAAGTCAGCTAGC
AGTCCTAAGAGACAAAAGTGAGATCATTTGCTTAAAATCGCAATCAAACTGTGGTCCAGAATAAGGAAAGGATTATTATA
TAGGTCATAGGCAGAAGAGCTAGAAGTGAAACACAGATTAAAGCAAATCTACTTACAAGACTGTCATCAAATATTTCTAC
ATGGTCATATTAAGTAGCAAACATTTTAGTCAATGAAACTCAAAGACGAACAGGAAACAGCAGCTCACCCGACTTACGGA
CCCAAGACGGTGGTTCATATTCAGAGAAAGAAATAAAACCATCTTTGTTTCTATCATGAACATCCAGGTCTCGTTGAGTT
CTGTGCACAACTTCCTTGGCAGAAGACTGCATAGTCCACTCAGTCAATTCACTCTCCGTCATAAACCCATCAGCAGGAGA
AACATCAATCTTCGGAAACAACAATATCAGCCTGCAAAGTACCATAGCAATCAAACTCATTCCTTACAAAAATGACATCT
TTAGTAAATGCTAAACTAAAATCTTCAAAGATCCAAACTTTGAAGGAAATTGAAGTACACATTGTTGCAATTAGCGCTCA
AAATCAAAGATTGGGAACTGAAGATATATATAAGTATAACCAAACCTATCAGTGACATTGAACTTCTCCTCATCATTTAA
GTAATCCTCAGCATCCATGAATTCTTCCCACTCAGGCTGCGACTCGTGACCAGGTGCATGTTCATGTCCACCACCGGTTG
TTTCTTTCTGAGAATGAGAGACAAGCTCCGGGTGAGAATGCTCAATGTACTGTCGCTCCCACTCCTTATCCTCGCGGCGG
CGCTCCATGTCGGCGACAAGAGGATCAAACGGAACTGGATCGTGACGAGTGGGTTTGAAATTGAAAGAAGACCGGAGTTT
TAAGCGGTGATGTTGATTGTGACCACCATGGTGGTGATCGTGGTCACCCTTCTTCTTCGGTGAATAAGAGACGAGGAAGA
GCACCAGGATTCCTACCGTAATGTATAGGATCACCGAAGCTTTACTCATTGGGTATTTTTGTGTAACAGAAGTAGAAAAT
CTCAGCTTGAAACCCTAATTTTGTTGGCTGAAAGTTGAGGTTTTTACACTTGGGAAGTGAAGAAGATTAGATCTGTTGGA
AAGATGGAGTCTTGCGAATATATATCTATAGAAGATTTTGACTCTAGATCTGTTACGACCAAATTAGTCAAATGGTTTGT
AGTATTTAAGAGAGAGCCCACAACACACATCAATATTGTACATTTATTTCTCTAAACGCAATTTAAATGATTAAACGAAT
TTCTGCTAATTTTGTCATTTCGAGAAGAATTGAAACAACCGTTGGATTCACTTTCAATCAAAGCTTAATAATTGAAAAAT
CTAGCAGATTACACTCCACGTGGTCCAGTCCACCATCTTCTTCGTTTACTCCTTCCTACATCGATATTATACACACATGC
GTGTGTATTGGATCTCACGATTTCTTATCAATGGAACTCGCTTCTCTTTCTCAGATCCCCATCCAAATCGTTTTATAGGT
AGATTAGATAGATAAACTACGGATATACTCGAACTCTATCCATTTACGGTATTGATTTGGAAATATGGACAAGTATGACG
TTGTCAAGGATCTGGGAGCTGGAAATTTCGGTGTGGCTCGCCTTCTCAGGCACAAGGACACCAAAGAGCTTGTTGCCATG
AAATACATCGAGAGAGGTCGCAAGGTTTGTTTTTTTCCTTTTTGTTCTTACTATTTTTGGGTTCTTTCTGTTTTGAATTG
GGGTTTAAAGTTTTTACTTTTAGCTCAGTGTGTATGTTCAAATTCATTATTTGAAGTCTCCTTGCTATACATTTGTAGGA
AAATTTGAGAAATTTGGGGTTTTGATAACAACAGATCAAAATGATGATGATAATTTAGTTTTGGATTGTTTGGTATATAT
TGATCATGGATTGCAGATAGATGAGAACGTGGCGAGAGAGATTATTAATCACAGATCACTTAAACATCCTAATATCATCC
GGTTCAAGGAGGCAAGTCTCTTTTTTGTGTGGCTCTTTATAGTTTATCTAAGAGCTGTCTTGGGATCTGATTTTGATTCG
GTTCTAGGTGATCCTGACACCTACTCATCTTGCTATTGTG
>AT5G08600.1 | chr5:2783298-2786297 FORWARD LENGTH=3000
TAATAATTGAAAAATCTAGCAGATTACACTCCACGTGGTCCAGTCCACCATCTTCTTCGTTTACTCCTTCCTACATCGAT
ATTATACACACATGCGTGTGTATTGGATCTCACGATTTCTTATCAATGGAACTCGCTTCTCTTTCTCAGATCCCCATCCA
AATCGTTTTATAGGTAGATTAGATAGATAAACTACGGATATACTCGAACTCTATCCATTTACGGTATTGATTTGGAAATA
TGGACAAGTATGACGTTGTCAAGGATCTGGGAGCTGGAAATTTCGGTGTGGCTCGCCTTCTCAGGCACAAGGACACCAAA
GAGCTTGTTGCCATGAAATACATCGAGAGAGGTCGCAAGGTTTGTTTTTTTCCTTTTTGTTCTTACTATTTTTGGGTTCT
TTCTGTTTTGAATTGGGGTTTAAAGTTTTTACTTTTAGCTCAGTGTGTATGTTCAAATTCATTATTTGAAGTCTCCTTGC
TATACATTTGTAGGAAAATTTGAGAAATTTGGGGTTTTGATAACAACAGATCAAAATGATGATGATAATTTAGTTTTGGA
TTGTTTGGTATATATTGATCATGGATTGCAGATAGATGAGAACGTGGCGAGAGAGATTATTAATCACAGATCACTTAAAC
ATCCTAATATCATCCGGTTCAAGGAGGCAAGTCTCTTTTTTGTGTGGCTCTTTATAGTTTATCTAAGAGCTGTCTTGGGA
TCTGATTTTGATTCGGTTCTAGGTGATCCTGACACCTACTCATCTTGCTATTGTGATGGAGTATGCTTCTGGAGGAGAGC
TCTTTGATCGAATCTGTACTGCCGGTAGATTTAGTGAAGCTGAGGTTGCTTTCTCTTTGTAAAGTCATACACTTTGATCC
ATATATTTTCTTCAACATTTTCTGTGATCTTATTTATGTGTGTGTATAAGTTTTTGCTTTTGATCTTATTCATTTCAGGC
TAGGTACTTCTTTCAACAGCTGATTTGTGGTGTTGATTACTGCCATTCCTTGGTATGTATATAGTAGTTCTTAGAATATA
CATTAAGCTGAAAAGGAAAGTTATGTGCTGCCTAATGAGGCATTCGTGGAGTACTATTGATGTTTTTGTTCCCAGAGTCT
TTGTTTGAGATTTGGAATTTAATGCCTCTGTCCTTGTGTAACCTTCCCCTCTCTTTTGCTTCTGTGCAGCAAATATGTCA
TAGAGACCTGAAGCTTGAGAACACACTGCTCGATGGGAGCCCTGCTCCGCTTTTGAAAATCTGTGATTTTGGTTACTCTA
AGGTCTGCACTTATCCATTTCCCTTTTCTTTTCTTTGCTCAGTTTTTCTCAATCTTCAATCCAAAACAGATTAGCATGTT
CTTTAATCAAAAGTATTATCTATTCACTCCTCTCTTGATTCTTATATCTTTGTCATGTTTTCAATTTGATTTCTATGGTG
TAGTCATCTATACTACATTCTAGGCCTAAATCAACTGTTGGAACTCCAGCTTACATAGCACCTGAAGTTCTTTCACGGAG
AGAATATGATGGCAAGGTACAGTATTTTTGTCTTGTTATACATACATATCAGTTTGTCATTAACGCTTGATTGGTTGTCA
AAGTAAGCAAATAATGTCATCAAGGGAAAATATGAGGATAGAAAGTTATAGACTGCTCAAAGATCCAGGCTATAGAGTCC
TTCTAGTATATCTTTTTTAGTGGCATGGTCTGTGTGAAACTTTTCAGGTTATTGTACTTCTAATAAGATTTAAGTGGGGT
CTTAATTAAAAAATTTGACGGGGTGCTAATCGATATTTTTTCCATGATTGTCATAAGAGCACATACACTGGTTTTGGCTC
TCATATATATGACTGCGTTTTTGTAGCACGCGGATGTGTGGTCATGTGGAGTAACCCTTTATGTGATGCTGGTGGGAGCT
TACCCGTTTGAGGACCCTAATGATCCAAAAAACTTCAGGAAAACAATCCAGGTAACTCCACCATTCAACAATTCTGATTT
ACTTCTCATCTTATTTATCAAGTGTCTCAATGATATCACAATTCAAATGGTATTCTGCAGCGCATAATGGCTGTACAATA
CAAGATCCCGGACTATGTTCACATATCTCAGGAATGCAAACATCTTCTCTCTCGCATATTCGTCACTAACTCTGCTAAGG
TAACTTAACAATTCCGGTTTCAAATTTCTAGCTATATCTTGTGAGGAAGATATCTTGCAGTTCTGATTGTTGCCGGTAAC
ACTCTTGCCAGAGAATCACACTTAAGGAGATCAAGAATCATCCGTGGTACTTGAAGAATTTGCCAAAGGAGCTGCTAGAG
TCGGCTCAAGCGGCGTATTACAAGAGAGACACAAGCTTCTCTCTTCAAAGCGTAGAGGACATAATGAAGATAGTTGGAGA
AGCAAGGAATCCAGCTCCATCAACTAGTGCTGTCAAAAGCTCGGGCTCAGGAGCTGATGAAGAAGAGGAAGAGGACGTTG
AAGCTGAAGTGGAAGAGGAAGAAGATGATGAAGACGAATACGAGAAGCATGTCAAAGAGGCACAGTCTTGTCAAGAGTCT
GACAAAGCTTAAAAAGAAAAATGCTCTCTGTTTCTCTTACTTTATTTCTTCTTCAAGAACACTCCTTGGTGAGTTGGTGA
CTTGCTTCTGGTAAAAAGAAAAACACATTTGTCAAAGCCAAAGGCTGTAAACTACGTGCTGGTTGTTTCACTTTTAGATT
GATGTCGTTGTACTGAGTAATGAGCATGAAACAGAAGGTTTATATTATTATATGATACTATACTATAGGTTTTCGTCTTT
GTGATGATGATTTCAGTTCACCTATAAAATCCGAATAAACCGAATCTGAACAAGATTTATAAACCGAAAATCTGAAAAAC
CGAAAAGAACGAACCGGATACTAACCGAAACCGGGATTTGAACACTTAAGGTTAAGGGTCGAGAAACCCTACGAAAGTGT
ATCTCTCTCAATCTCGACAGGTTTCAAAACAGAGACAGTC
>AT5G08600.2 | chr5:2783298-2786297 FORWARD LENGTH=3000
TAATAATTGAAAAATCTAGCAGATTACACTCCACGTGGTCCAGTCCACCATCTTCTTCGTTTACTCCTTCCTACATCGAT
ATTATACACACATGCGTGTGTATTGGATCTCACGATTTCTTATCAATGGAACTCGCTTCTCTTTCTCAGATCCCCATCCA
AATCGTTTTATAGGTAGATTAGATAGATAAACTACGGATATACTCGAACTCTATCCATTTACGGTATTGATTTGGAAATA
TGGACAAGTATGACGTTGTCAAGGATCTGGGAGCTGGAAATTTCGGTGTGGCTCGCCTTCTCAGGCACAAGGACACCAAA
GAGCTTGTTGCCATGAAATACATCGAGAGAGGTCGCAAGGTTTGTTTTTTTCCTTTTTGTTCTTACTATTTTTGGGTTCT
TTCTGTTTTGAATTGGGGTTTAAAGTTTTTACTTTTAGCTCAGTGTGTATGTTCAAATTCATTATTTGAAGTCTCCTTGC
TATACATTTGTAGGAAAATTTGAGAAATTTGGGGTTTTGATAACAACAGATCAAAATGATGATGATAATTTAGTTTTGGA
TTGTTTGGTATATATTGATCATGGATTGCAGATAGATGAGAACGTGGCGAGAGAGATTATTAATCACAGATCACTTAAAC
ATCCTAATATCATCCGGTTCAAGGAGGCAAGTCTCTTTTTTGTGTGGCTCTTTATAGTTTATCTAAGAGCTGTCTTGGGA
TCTGATTTTGATTCGGTTCTAGGTGATCCTGACACCTACTCATCTTGCTATTGTGATGGAGTATGCTTCTGGAGGAGAGC
TCTTTGATCGAATCTGTACTGCCGGTAGATTTAGTGAAGCTGAGGTTGCTTTCTCTTTGTAAAGTCATACACTTTGATCC
ATATATTTTCTTCAACATTTTCTGTGATCTTATTTATGTGTGTGTATAAGTTTTTGCTTTTGATCTTATTCATTTCAGGC
TAGGTACTTCTTTCAACAGCTGATTTGTGGTGTTGATTACTGCCATTCCTTGGTATGTATATAGTAGTTCTTAGAATATA
CATTAAGCTGAAAAGGAAAGTTATGTGCTGCCTAATGAGGCATTCGTGGAGTACTATTGATGTTTTTGTTCCCAGAGTCT
TTGTTTGAGATTTGGAATTTAATGCCTCTGTCCTTGTGTAACCTTCCCCTCTCTTTTGCTTCTGTGCAGCAAATATGTCA
TAGAGACCTGAAGCTTGAGAACACACTGCTCGATGGGAGCCCTGCTCCGCTTTTGAAAATCTGTGATTTTGGTTACTCTA
AGGTCTGCACTTATCCATTTCCCTTTTCTTTTCTTTGCTCAGTTTTTCTCAATCTTCAATCCAAAACAGATTAGCATGTT
CTTTAATCAAAAGTATTATCTATTCACTCCTCTCTTGATTCTTATATCTTTGTCATGTTTTCAATTTGATTTCTATGGTG
TAGTCATCTATACTACATTCTAGGCCTAAATCAACTGTTGGAACTCCAGCTTACATAGCACCTGAAGTTCTTTCACGGAG
AGAATATGATGGCAAGGTACAGTATTTTTGTCTTGTTATACATACATATCAGTTTGTCATTAACGCTTGATTGGTTGTCA
AAGTAAGCAAATAATGTCATCAAGGGAAAATATGAGGATAGAAAGTTATAGACTGCTCAAAGATCCAGGCTATAGAGTCC
TTCTAGTATATCTTTTTTAGTGGCATGGTCTGTGTGAAACTTTTCAGGTTATTGTACTTCTAATAAGATTTAAGTGGGGT
CTTAATTAAAAAATTTGACGGGGTGCTAATCGATATTTTTTCCATGATTGTCATAAGAGCACATACACTGGTTTTGGCTC
TCATATATATGACTGCGTTTTTGTAGCACGCGGATGTGTGGTCATGTGGAGTAACCCTTTATGTGATGCTGGTGGGAGCT
TACCCGTTTGAGGACCCTAATGATCCAAAAAACTTCAGGAAAACAATCCAGGTAACTCCACCATTCAACAATTCTGATTT
ACTTCTCATCTTATTTATCAAGTGTCTCAATGATATCACAATTCAAATGGTATTCTGCAGCGCATAATGGCTGTACAATA
CAAGATCCCGGACTATGTTCACATATCTCAGGAATGCAAACATCTTCTCTCTCGCATATTCGTCACTAACTCTGCTAAGG
TAACTTAACAATTCCGGTTTCAAATTTCTAGCTATATCTTGTGAGGAAGATATCTTGCAGTTCTGATTGTTGCCGGTAAC
ACTCTTGCCAGAGAATCACACTTAAGGAGATCAAGAATCATCCGTGGTACTTGAAGAATTTGCCAAAGGAGCTGCTAGAG
TCGGCTCAAGCGGCGTATTACAAGAGAGACACAAGCTTCTCTCTTCAAAGCGTAGAGGACATAATGAAGATAGTTGGAGA
AGCAAGGAATCCAGCTCCATCAACTAGTGCTGTCAAAAGCTCGGGCTCAGGAGCTGATGAAGAAGAGGAAGAGGACGTTG
AAGCTGAAGTGGAAGAGGAAGAAGATGATGAAGACGAATACGAGAAGCATGTCAAAGAGGCACAGTCTTGTCAAGAGTCT
GACAAAGCTTAAAAAGAAAAATGCTCTCTGTTTCTCTTACTTTATTTCTTCTTCAAGAACACTCCTTGGTGAGTTGGTGA
CTTGCTTCTGGTAAAAAGAAAAACACATTTGTCAAAGCCAAAGGCTGTAAACTACGTGCTGGTTGTTTCACTTTTAGATT
GATGTCGTTGTACTGAGTAATGAGCATGAAACAGAAGGTTTATATTATTATATGATACTATACTATAGGTTTTCGTCTTT
GTGATGATGATTTCAGTTCACCTATAAAATCCGAATAAACCGAATCTGAACAAGATTTATAAACCGAAAATCTGAAAAAC
CGAAAAGAACGAACCGGATACTAACCGAAACCGGGATTTGAACACTTAAGGTTAAGGGTCGAGAAACCCTACGAAAGTGT
ATCTCTCTCAATCTCGACAGGTTTCAAAACAGAGACAGTC
>AT5G08600.3 | chr5:2783298-2786297 FORWARD LENGTH=3000
TAATAATTGAAAAATCTAGCAGATTACACTCCACGTGGTCCAGTCCACCATCTTCTTCGTTTACTCCTTCCTACATCGAT
ATTATACACACATGCGTGTGTATTGGATCTCACGATTTCTTATCAATGGAACTCGCTTCTCTTTCTCAGATCCCCATCCA
AATCGTTTTATAGGTAGATTAGATAGATAAACTACGGATATACTCGAACTCTATCCATTTACGGTATTGATTTGGAAATA
TGGACAAGTATGACGTTGTCAAGGATCTGGGAGCTGGAAATTTCGGTGTGGCTCGCCTTCTCAGGCACAAGGACACCAAA
GAGCTTGTTGCCATGAAATACATCGAGAGAGGTCGCAAGGTTTGTTTTTTTCCTTTTTGTTCTTACTATTTTTGGGTTCT
TTCTGTTTTGAATTGGGGTTTAAAGTTTTTACTTTTAGCTCAGTGTGTATGTTCAAATTCATTATTTGAAGTCTCCTTGC
TATACATTTGTAGGAAAATTTGAGAAATTTGGGGTTTTGATAACAACAGATCAAAATGATGATGATAATTTAGTTTTGGA
TTGTTTGGTATATATTGATCATGGATTGCAGATAGATGAGAACGTGGCGAGAGAGATTATTAATCACAGATCACTTAAAC
ATCCTAATATCATCCGGTTCAAGGAGGCAAGTCTCTTTTTTGTGTGGCTCTTTATAGTTTATCTAAGAGCTGTCTTGGGA
TCTGATTTTGATTCGGTTCTAGGTGATCCTGACACCTACTCATCTTGCTATTGTGATGGAGTATGCTTCTGGAGGAGAGC
TCTTTGATCGAATCTGTACTGCCGGTAGATTTAGTGAAGCTGAGGTTGCTTTCTCTTTGTAAAGTCATACACTTTGATCC
ATATATTTTCTTCAACATTTTCTGTGATCTTATTTATGTGTGTGTATAAGTTTTTGCTTTTGATCTTATTCATTTCAGGC
TAGGTACTTCTTTCAACAGCTGATTTGTGGTGTTGATTACTGCCATTCCTTGGTATGTATATAGTAGTTCTTAGAATATA
CATTAAGCTGAAAAGGAAAGTTATGTGCTGCCTAATGAGGCATTCGTGGAGTACTATTGATGTTTTTGTTCCCAGAGTCT
TTGTTTGAGATTTGGAATTTAATGCCTCTGTCCTTGTGTAACCTTCCCCTCTCTTTTGCTTCTGTGCAGCAAATATGTCA
TAGAGACCTGAAGCTTGAGAACACACTGCTCGATGGGAGCCCTGCTCCGCTTTTGAAAATCTGTGATTTTGGTTACTCTA
AGGTCTGCACTTATCCATTTCCCTTTTCTTTTCTTTGCTCAGTTTTTCTCAATCTTCAATCCAAAACAGATTAGCATGTT
CTTTAATCAAAAGTATTATCTATTCACTCCTCTCTTGATTCTTATATCTTTGTCATGTTTTCAATTTGATTTCTATGGTG
TAGTCATCTATACTACATTCTAGGCCTAAATCAACTGTTGGAACTCCAGCTTACATAGCACCTGAAGTTCTTTCACGGAG
AGAATATGATGGCAAGGTACAGTATTTTTGTCTTGTTATACATACATATCAGTTTGTCATTAACGCTTGATTGGTTGTCA
AAGTAAGCAAATAATGTCATCAAGGGAAAATATGAGGATAGAAAGTTATAGACTGCTCAAAGATCCAGGCTATAGAGTCC
TTCTAGTATATCTTTTTTAGTGGCATGGTCTGTGTGAAACTTTTCAGGTTATTGTACTTCTAATAAGATTTAAGTGGGGT
CTTAATTAAAAAATTTGACGGGGTGCTAATCGATATTTTTTCCATGATTGTCATAAGAGCACATACACTGGTTTTGGCTC
TCATATATATGACTGCGTTTTTGTAGCACGCGGATGTGTGGTCATGTGGAGTAACCCTTTATGTGATGCTGGTGGGAGCT
TACCCGTTTGAGGACCCTAATGATCCAAAAAACTTCAGGAAAACAATCCAGGTAACTCCACCATTCAACAATTCTGATTT
ACTTCTCATCTTATTTATCAAGTGTCTCAATGATATCACAATTCAAATGGTATTCTGCAGCGCATAATGGCTGTACAATA
CAAGATCCCGGACTATGTTCACATATCTCAGGAATGCAAACATCTTCTCTCTCGCATATTCGTCACTAACTCTGCTAAGG
TAACTTAACAATTCCGGTTTCAAATTTCTAGCTATATCTTGTGAGGAAGATATCTTGCAGTTCTGATTGTTGCCGGTAAC
ACTCTTGCCAGAGAATCACACTTAAGGAGATCAAGAATCATCCGTGGTACTTGAAGAATTTGCCAAAGGAGCTGCTAGAG
TCGGCTCAAGCGGCGTATTACAAGAGAGACACAAGCTTCTCTCTTCAAAGCGTAGAGGACATAATGAAGATAGTTGGAGA
AGCAAGGAATCCAGCTCCATCAACTAGTGCTGTCAAAAGCTCGGGCTCAGGAGCTGATGAAGAAGAGGAAGAGGACGTTG
AAGCTGAAGTGGAAGAGGAAGAAGATGATGAAGACGAATACGAGAAGCATGTCAAAGAGGCACAGTCTTGTCAAGAGTCT
GACAAAGCTTAAAAAGAAAAATGCTCTCTGTTTCTCTTACTTTATTTCTTCTTCAAGAACACTCCTTGGTGAGTTGGTGA
CTTGCTTCTGGTAAAAAGAAAAACACATTTGTCAAAGCCAAAGGCTGTAAACTACGTGCTGGTTGTTTCACTTTTAGATT
GATGTCGTTGTACTGAGTAATGAGCATGAAACAGAAGGTTTATATTATTATATGATACTATACTATAGGTTTTCGTCTTT
GTGATGATGATTTCAGTTCACCTATAAAATCCGAATAAACCGAATCTGAACAAGATTTATAAACCGAAAATCTGAAAAAC
CGAAAAGAACGAACCGGATACTAACCGAAACCGGGATTTGAACACTTAAGGTTAAGGGTCGAGAAACCCTACGAAAGTGT
ATCTCTCTCAATCTCGACAGGTTTCAAAACAGAGACAGTC
>AT5G08610.1 | chr5:2787341-2790340 FORWARD LENGTH=3000
GATTTTGGAGGCTCACAAAGAAGATGGAGCTAGGCTTCTTGAATTCAACGAGGTAAGTTTTGTGATCTAGTTCATAATTC
CCTGCACGCAGAGCTTACTTGACTTGTATGAATATCTGATGTAACTGTTTTTTTATGTTGCAGGTATCTATGGAAGATCA
CATCAAGAGACGTAACCATGTTGCTAAGATGCGGAGCATGCTCTTCCGAGTTGACCTGAAACATAAACGAATCAAGCAGA
TTAAGTCTAAAACATATCATCGCCTTAAAAACAAAGACCTGAATCAATCGGGTGTTGGAGCATTCATGGAGCCAGCAATG
GCTAAAGAAGAGGCTAAGAAGCAGGAGGCGAGGCGAGTAAAGGTGAGTCTATAATTTCTTCACTGATTTTTTCATCAAGA
CAGTGTAAACAAAGTGATAATTGTCTTATTTGTTCCTATGTTATGTGCTTATATGTGCAGGAACGTATGACTTTAAAGCA
CAAAAACACAGGACAATGGGCCAAACGCATGCTAAGCCGTGGACTGAATAGGAAATACGATGTGACTCAGGCAGCTCTAT
CTAAACAACTTCAAATTCATGCTACTTTGTCCAGAAAGATGAACTCCACAAAAGATGAAAGTAGTAGTGATGAGGAAGAT
TTGAATGATGGTTCAGATCAGGATACTTCTAAACTGATAGCGGAAGCAAAGGAGAAGATACTGAAAACTGTGGACGATGA
TGAAGTCCCCATTTCTCGTCTTATGTCATTACCTTTCATGGTAATTCTTGCTTTGTTTTCTCAAAACACTTTTGAATGTT
TTTATTCTGGTTTTCTTTTCCCGCTCATTCATGTTTTTGGTTTGGTTAGGCTCGTGCTGTGAAAAAGAAAAACGAGGAAG
CTAAAGAAGAAGGTAAACGTGATATTGAGGAGTTGGAGAAATTTGGTGGAGCAGAAACCTCTAAAAAGTCCACTAATGTT
GTTGGTAGAAGAGTATTTGGTGCAGAAGCTCCAAAAGAGTCTGAAAAGGAATCAGACAACCTTTTTGATAACAGTGATAG
TAGTGACAATGATATGGAAGATAATGAGTTAGAGGCTGTAAAAGATAATGCTTCACCTGCTAGAAACACTGAAACCATTA
TGGAAGCCGAGGTACGTTCTCCGGTTAGTCATTATGGTTCTTTCTTCTCTCCCTTTGAAAATCTCTGATTAAAACATCTG
TTGTTTGATTTCCTGCAGAAGTTGGATGATATTGCTGGAAACCCAGCATCTAAGACAACATTTGATGTCGCCTTATATGC
ATCAGGCTCCTGGAAGAAGGTTTTGTGTGGAGAAAAATATTAATCAGAAGACTTGGGTCTCTCTTTGTTAACTCTTTTTT
GTATGTTATGCAGATGACAGGCTGCAAAAACGCAGAATCCAAAAAAGCTTCAAAGACGCATGTGCCCATTTCGCAGTCCC
AAGATAAAAAGGTTTCTTTTCTTCAAATCACAATGGAATGATACTACTAATTTCTTCCTTAATTTATCCCCGTTCCAGTT
TTAGCCTACTCATGTGTTTTTCTTTGCTCGCTTTGTGTATTTACTCTTTAAAATCATTTAAGGAATCGAGTGATTCAGAA
AGTGATGATTCAGAAAGTGATGATTCAGAGAGTGAAGCAGAGCAAATGGTTGATGGGATTTTGACATGCGGTTCAAAGGA
AACGTATGAAATTCCTTGTCAAGCAGAGCTTGTAAGCCGTGCTTTTGCTGGTGATGACGTTGAAGGTGACTTTGAGAAGG
ATAAGCAAGAGGTACTAAATCAGGAAGTTCCTGAACCCGAGAAACCGGTTCAAGTTGCTGGTTGGGGACATTGGACCAAT
AACCAAAACAAGAGAGGTTTACCATCAAGGATTGTTAGAGAACACGAAGAAGCCAAGAAAACGAGAGAGCAAGCTCTCAG
AAAAAGGAAAGACGCTTCTTTCAAACATGTTATCATATCAGAAAAAGTTGATAAAAAGGTCAGTTCTGTCTCACTTAATA
TGCTCATTTATAACCATCCGATCGATTCTCATGCTGACATAATCTATTTTTGACAGGCTGAGAAACTTCAGACAAAGAGT
CTACCTTACCCTTACACATCAAAGGAAGTTTTCGAACAAAGTATGCGTATGCCTATAGGACCTGAGTTTAATCCCACAAC
TATTGTTGGAGTTCTAAACCGACCTGAGGTACCCTTTTCATTACTTTGTTAAAACTCTCATCATTAGTAGTATACCCATT
TCGCAAAATGTTGCATTTTCTTAATCATTTTGTGTGCAGGTTGTGAAGAAAGCTGGAGTGATCATTAAACCTGTCAAGTT
TGAGGAAGTAAATCCGAATGACGAACACCCTCGTAGCCATCAGAAACAAAAACCCAAGAAAAAAGGTGGTAAGTAAAACC
AATAGAGGTCAGAGCAAAGTAAAGGACCAATGATTTTGCATTCTCAAACTTATTTAGACACAAAACTTTGATCCCAACGG
TACCATTTTTCTTTGTATTTTTTGTCTTATTTATAAAAGAAACATTTAAAAAGGTTTTATTTCATAGCTCTTCAAATCCT
TGTTCATCACCATTTCTTCCACTAAGAAAAATTGAAAACTTTTTGTCTCCGGGCTTTGGTATGGGCCACTTAGGACTGCA
CTAAGTATTGAGCCTATAAGGCCTTTGTGTAACTCTGTTAATATTATCCAGCTTTAAAATTGAACACTCGACAAAGGGTA
ATTCAGTAATTATAAGGTTTTTCAAAACACTTGTCGTTTTGTTTACAATTTACATTTTAAGCAATGGGAGCAAACTACAT
ACCGTTTCTTATCTGTTGCACGAAACGGCATCGTTTACTACCAATTATCTTTGCTTCATTTCCTATCCCTTTAAAACCCT
TATCGTGTTTTTTGTTTCATGTAAAACCCCTCTCGACATTTTGCGACTCTTCTTCTCCTTATCCTCTAAATCTCTCACCG
GTCACCGACGACGGGAACTTGGTAGTTACAGGAACAAGAA
>AT5G08620.1 | chr5:2791540-2794539 FORWARD LENGTH=3000
TTGATAATATTCTTTATGGTACATGGTTTACAGATTTGATCAATTCCCACTCTCTCCCTTATCGCTAAAAGCCATCAAGG
ATGCGGGATTTGAGACAATGACTGTTGTGCAGGAGGCTACTCTTCCTATCATTCTCCAAGGTGAACTTTTCTTCATGAGC
CTTGTTTACGATGCAAAAAGAAAAAATGCCATGATTTAGAAATGTAGTGACAATTTCTAATTGACGACATCTCACAAGCT
TTTACAAATCACGTTGGCAATAGCCAATAGGTATTTCAAAGACAACTTAAGAATCTTGAGTATTTCTCTTCCGGATCCCC
TCAAATTTGCCATGACTGCCATTTTGTAGCTTGATTGATTGTTTAAATTCCTCTTAACTCCTTGGTTTCTTCCATGCTCT
GTTTTTCCAGGTAAAGATGTCCTAGCCAAGGCCAAAACAGGCACTGGTAAAACCGTTGCATTTTTGGTGAGACATTGTAC
TCTCTGGGTTCATGGATATATGTTGGTTGGATAGGAATTGATTGGGCCTTTGATTGGGATATGTTCTTACTTCTTATCGT
TGATGTTTATTTTTCAAGCTTCCAGCAATTGAAGCTGTTATCAAATCTCCTCCTGCAAGCCGGGATAGTAGGCAACCCCC
AATTATTGTGCTTGTGGTATGTCCTACTCGGGAACTTGCCAGTCAAGCTGCGGCAGAGGCAAATACCTTACTGAAGTATC
ACCCCTCTATTGGTGTTCAAGTTGTGATTGGAGGCACAAAGCTTCCTACAGAGCAAAGGCGTATGCAAACGAATCCTTGC
CAGGTAATAAGAAATTTCTTCCGTCTCTACAGGTGTTTTAATTTGAAGTTAATTATGAGCAAATCTTGCACTTCCCTTAA
ACTGCGCTTCTAAGATGGCTGCAGATACCGTGACCTATATCTATATATTGTTGAATAATCACATATTTGAACACTCTCAG
ATCCTTGTGGCTACACCTGGAAGGCTCAAAGACCATATTGAAAACACTTCTGGATTCGCAACAAGATTGATGGGTGTGAA
AGTCCTTGTGCTTGACGAAGCTGATCATCTCTTGGACATGGGTTTCCGAAGGGACATTGAGAGGATAATTGCCGCTGTTC
CTAAGCAGAGACAAACATTTTTATTTTCTGCCACCGTACCTGAAGAGGTTACTGTCACTTTCTAGTACAAAGGCTCTCAT
TTTTTGGGTTGGAATCTTGAACTGTGTTTTTTGGTGTCAAGGTCCGCCAAATATGCCATGTTGCTCTGAAACGGGATCAT
GAGTTCATCAATTGTGTCCAAGAGGGCTCTGGGGAGACACATCAAAAGGTAAAAGATTTCTCTTTAGCTTAATTTGAGTG
AATGGCCTGCCATATGATTGGATGTTATCAGTTTCTTATGTTTGTTTTATCTCCAGGTCACACAAATGTACATGATTGCA
TCACTGGATAGACATTTTTCGCTTCTACATGTGCTTCTTAAAGAACACATCGCAGATAATGTGGACTATAAGGTAACATT
ATCTCTCTAGTGCCATTATGAATAACCAATGTCTGTATTTCTGAACTATCCCGATTTCGTTGCTGTTGTAGGTTATCATT
TTCTGTACAACTGCTATGGTGACAAGATTGGTGGCTGATCTGCTTAGTCAGCTAAGCCTGAACGTCAGAGAGATCCATTC
TAGAAAACCGCAGAGTTACAGAACCAGAGTTTCTGATGAGTTCCGCAAGTCCAAGGCTATTATCCTAGTCACATCTGATG
TATCTGCTCGTGGTGTGGATTACCCTGATGTGTCATTGGTCGTACAGGTAACCATAGTTTTCTGACATGGAATTGTTCTG
CGACTACAAATTTTATCTCTTTTGTTTAACTGAAGTTGTTTGCTTTTGCAGATGGGATTGCCATCAGACAGGGAGCAGTA
TATACATAGACTTGGCAGAACCGGGCGGAAAGGGAAGGAAGGGGAAGGAGTCTTATTGTTGGCACCATGGGAAGAGTACT
TTATGTCATCTGTTAAAGACTTGCCCATCACCAAGTCTCCACTACCGCCAATAGACCCAGAGGCTGTGAAAAGGGTAAGC
ATTTTCATATAAGCGCACTCACATGAATTTGTGATTCTACTGAACTTGGCAAGCCTTTCTTAACTCATATTTGCTGGCAA
TCCAGAATGAGTAGGGAACTTGAAACTGAACCTGAATCTCATAACACAACTCTTTGAAGTTAAAAGCTATGATTTTTGAA
GGGTGTGAGTATGAGTGAGTATTGCTGGGTATAATAAACTTGTTGAATTCAGGTGCAGAAAGGGCTGAGCCAAGTGGAAA
TGAAGAACAAGGAGGCGGCGTATCAGGCGTGGTTGGGTTACTACAAATCTCAGAAGATGATTGCAAGAGACACGACCAGA
CTGGTGGAGCTGGCCAATGAGTTTAGCCGCAGCATGGGACTTGACAGCCCACCAGCTATCCCCAAAAATGTTCTTGGCAA
GATGGGTCTCAAAAACGTTCCTGGTCTTAGAACCAAGTAGATTTTCTTTTTTCCTAGTGATCTGCTTTGGTTTTAAAACT
TTAATGTTTTGTAAGTGTAGACGTGTAGTCTCTTGTCATTCTTGCTACACTCTTAAGACTTCCTAACTAAAAAATCCTAT
AAAAGTTGCCTTCTTATAAAGGTCTTTTGTTTGTAATGGCTTGTTAACATGAGTATTTCGATTTTCACTAAAAAAACAAA
AAAAGTATTAAGTTGGATTATACGTGTTTGAAGATTTAACAAAACTTTTTTCTGATATAAAACAACACGTTTCAAAGCAA
AGGGAGCAACTACATGCCGTTTTGTATATTTGTTGACATTTTGGGCCACTCGCATCTGTACCCTTAAGCCCTAAATTGTG
TTTCCTACAAAACCTTTTAAACCCTAAAATAACCGACGGCGGGAATTTGGTAGTTGCAGAGCCTTACAGTTAAAGGCATA
CGCTTCACCGTTCTCTTCCGTCTTTTCTCCACTCGTTGGC
>AT5G08630.3 | chr5:2802139-2805138 REVERSE LENGTH=3000
TAATCCTTGAAAGCAAACGGTTTAAACTTTGGAGGATTATCATCTCCGGTTAGTTCCGGTAAAGGTCCAACAATCTTTTC
ACGGGGAGGCTCCAAGAAAACCGGCCACGACATCCTCGTCTTCTCTTTATCCACCGTCGTCCTATGCAACACATTTTTAT
ACCTCCCATTACTCAACCTCTGCAAAATTCACAAAACCAATCCATTAAAAACATTTTATAAATTAATCTACATTTTTATA
CAAGAATCATAATAAAGTTCAGACCAGAATCTGATCGCCGATGTGAACAATGACGGCGGAGGGAATATACTCTGCATCGA
ACCAGTGATCATCTTTGAAAACTTGAAGTCCAGGAACTTCGTTAGGAACAAGAAGAGTGATTCCACTGAGATCTGTATGA
GCCGGTACACCTAAAGCTAAATCCGGCCGAGGACACGGCGGATAATAGTTAATCTTCATCATATACTCCGCCATCTCTCC
GCCGAGACCTTCTTTCAACGCATCACGCTTTAACCCTAATCCATCCGAGAGAATCCCTAATAACGTCTCCGATAGCTTCT
TCACATGCACTGCATACTCTTCATTCACCTCCCTAATACATTAAACCAACGGTTAACTTCGGTTTACAAAATTTGAATTT
TTGATGATTCTGTTTTGGTTTACCTGTATTCAGGTGGATTCTTAGGCCAGAATCTGTAATTGACGCATGACGGTGGCCAG
ATTCGATGGAAGAGATGATCGACCCAAGCTTTTTTACCTTCTGGATCTTTCTGAAGCTTTGTTCCGTATCCTTCAATGTC
TTTCGAATCTTCCGGTTTAGCGACGGATTCTTTCTCCGACGAAGGAAGCTCGAAGAATTTTCTTCCGACGTCTTGTAAAC
GTCGTATCAGCTCCGTCGGAATCCCGTGGTTAACCACTTGGAATAGCCCCCATTCTTCACTCGCTTTCACCACCGCGCGC
CTCACGCTTTCTTCGTCGGGATCGCTTAGATCGACGACGGGAATCGCCGGCGTTGGACCTCGGAATGTTGTGATCGCTGG
TTGTTCTTTCTCTGATCTGATGAACTCCAACGGGATTGCTTCTGTTAGTAGAGAAGAAGATGAAATGTCTTGGACTCTTT
CGACCTCCATTATTTTTTTTGGTAGTTTGCGTTGCCGGAAACAATGGCGGATATGTAATTTGGGGGATGGTGTTACGAGT
GGTTTTAAGGAGGGAGGAAGTGAGGACGTGGCGAAATCTTGGCCGCTGGATAGAGACAACTACCACATAAAGTACGTGTT
GATATGTGTAAGTCGTCGAGGCTTCGTCACTCACGAGTTTGGTACCAAGTTTTGATAGATTTATGGATGAAGAATTTAAT
TAATTTGATTTGTTGTTTTGTGGTGGTAGTTTTAAGAAAAGGAAAAAAGTGATGTTATTATATTTTAGGCCATAAAATAC
CATATTTGAAATAGATATTTTAGTACATATTTTTGGCGGGTGTTCATGTAAACACAAATAAATATCATCTTGAGTCGTTG
ACAAAAACAAAAACAAAAACAACAAACTTTGGTTGGCCATTCTAATTACTGTAAAGATTTTCTTCTGCATTTCGATTGGT
CCATGAATTTTACACAGGAAACATTATTTAATGACTTGGTTTCTAGAGTGGGTTATTTGAAGTTTTCTTTTTTTGGTCAA
ACATCATTTGGAATTTAATCAAATAATAATGGTGGAGAGTTAAGGCTTTACCATTTTAAATCGTAAGCAATGAATAAAAT
ACTGGTTTCAAATCCAACCCCATTTAAAGCTAAAGATTCAAGGCCCATATAACAAGACAAGGCCCAGTTATTGGGCTACT
ATAGAAAAAGGAAAAACTACAGTATAGGGCTCTAAAACAGCAACACCTGTATAAACAAAAAAAGGAAACCGAGTGCTACT
TAAGATATAAAATAACAAAAAAAAGGTGAGAGGCTAATTCGCATATTAAGTTTTTTTTCCCGTCTTTCCCATAAGGAAGG
ACGACGACCAAAAAGAGCTGAGAGCGAGAGAGAGAGAGAGAGAGCGAAGAGAAAAACGAAGAGAGACGGTGAGATCTCAA
CACTTGTATTCTTTCCTTGAGAGACCACCTCTCTCTCTCGACGACGCGCATTCCCAATTTCATACATTCTCCGTAAGATT
TTTGATTGAGTCTCTCTAATTTCGTTGTTTATAATTCTCTCCAATCGTTTTCTTTGTTGTGGCGGGAACATCGATCCTCT
TTTCTTCTGCGATTTTGCTTTCTTCGTTGTGATTTCGTTGCATTAGCTTCGAATTTTCGTTCCGTTTTGTTTGTTATTGA
TGATTGTGTTCGTCTCTTCTTTGTTACATGTGTTGTTATGCTTTTTTGACTGCTTTTTGTGTGTTTTACTTGTCCGTTTC
GCCTTCTGGATTCTCCGAAAGTGGCGCATGATAGTGCTTTCTTTTTCTCGATCTCTCTTGGGTATGTGTTTTGATTCCTC
GGTTTCGTTTTGGTTCCTTTGCTCTCAAGTGTCAATTTTGTCCCATGGTTTCAGATCTTTTCTAATTTCGATTGGGATTG
CGATTTTTCTAGGGTTTAGTGCTATCTCGGTTTCTTCTGCATTGCTTTTCTTAACATTTTTCATTGGCTTTTCTTTTTTG
CACATGATCTCACAAGTACCACTTGCTTTTCCATAGGCTCTGTCGAATTCAGTAGAAATTAGAATCAGCTCTAGGCTTGC
ATGCAATCATTTGCATTCTGTGCCACAAATTTGTACGTTTGCTAAGTTTTACTTGACCGTTGTGTCACCTTAAACGCCTT
ATGGGTTGATTTTCTGTTCTCCATGGTTTACATTTTCCGCTTTGGAACAACTGTGACGTCTTGCTTTTGTATACAATTCC
CTTCTTGCTTGGATGACCTGGTTCTACATTTACTAGGATTTCACATTAGTGAATATGAGAATCACTTATATAGACCATTC
ATTTTTGTCTACACTGCAGGTTGGTTTTGCCATTTGAAGG
>AT5G08630.1 | chr5:2802139-2805138 REVERSE LENGTH=3000
TAATCCTTGAAAGCAAACGGTTTAAACTTTGGAGGATTATCATCTCCGGTTAGTTCCGGTAAAGGTCCAACAATCTTTTC
ACGGGGAGGCTCCAAGAAAACCGGCCACGACATCCTCGTCTTCTCTTTATCCACCGTCGTCCTATGCAACACATTTTTAT
ACCTCCCATTACTCAACCTCTGCAAAATTCACAAAACCAATCCATTAAAAACATTTTATAAATTAATCTACATTTTTATA
CAAGAATCATAATAAAGTTCAGACCAGAATCTGATCGCCGATGTGAACAATGACGGCGGAGGGAATATACTCTGCATCGA
ACCAGTGATCATCTTTGAAAACTTGAAGTCCAGGAACTTCGTTAGGAACAAGAAGAGTGATTCCACTGAGATCTGTATGA
GCCGGTACACCTAAAGCTAAATCCGGCCGAGGACACGGCGGATAATAGTTAATCTTCATCATATACTCCGCCATCTCTCC
GCCGAGACCTTCTTTCAACGCATCACGCTTTAACCCTAATCCATCCGAGAGAATCCCTAATAACGTCTCCGATAGCTTCT
TCACATGCACTGCATACTCTTCATTCACCTCCCTAATACATTAAACCAACGGTTAACTTCGGTTTACAAAATTTGAATTT
TTGATGATTCTGTTTTGGTTTACCTGTATTCAGGTGGATTCTTAGGCCAGAATCTGTAATTGACGCATGACGGTGGCCAG
ATTCGATGGAAGAGATGATCGACCCAAGCTTTTTTACCTTCTGGATCTTTCTGAAGCTTTGTTCCGTATCCTTCAATGTC
TTTCGAATCTTCCGGTTTAGCGACGGATTCTTTCTCCGACGAAGGAAGCTCGAAGAATTTTCTTCCGACGTCTTGTAAAC
GTCGTATCAGCTCCGTCGGAATCCCGTGGTTAACCACTTGGAATAGCCCCCATTCTTCACTCGCTTTCACCACCGCGCGC
CTCACGCTTTCTTCGTCGGGATCGCTTAGATCGACGACGGGAATCGCCGGCGTTGGACCTCGGAATGTTGTGATCGCTGG
TTGTTCTTTCTCTGATCTGATGAACTCCAACGGGATTGCTTCTGTTAGTAGAGAAGAAGATGAAATGTCTTGGACTCTTT
CGACCTCCATTATTTTTTTTGGTAGTTTGCGTTGCCGGAAACAATGGCGGATATGTAATTTGGGGGATGGTGTTACGAGT
GGTTTTAAGGAGGGAGGAAGTGAGGACGTGGCGAAATCTTGGCCGCTGGATAGAGACAACTACCACATAAAGTACGTGTT
GATATGTGTAAGTCGTCGAGGCTTCGTCACTCACGAGTTTGGTACCAAGTTTTGATAGATTTATGGATGAAGAATTTAAT
TAATTTGATTTGTTGTTTTGTGGTGGTAGTTTTAAGAAAAGGAAAAAAGTGATGTTATTATATTTTAGGCCATAAAATAC
CATATTTGAAATAGATATTTTAGTACATATTTTTGGCGGGTGTTCATGTAAACACAAATAAATATCATCTTGAGTCGTTG
ACAAAAACAAAAACAAAAACAACAAACTTTGGTTGGCCATTCTAATTACTGTAAAGATTTTCTTCTGCATTTCGATTGGT
CCATGAATTTTACACAGGAAACATTATTTAATGACTTGGTTTCTAGAGTGGGTTATTTGAAGTTTTCTTTTTTTGGTCAA
ACATCATTTGGAATTTAATCAAATAATAATGGTGGAGAGTTAAGGCTTTACCATTTTAAATCGTAAGCAATGAATAAAAT
ACTGGTTTCAAATCCAACCCCATTTAAAGCTAAAGATTCAAGGCCCATATAACAAGACAAGGCCCAGTTATTGGGCTACT
ATAGAAAAAGGAAAAACTACAGTATAGGGCTCTAAAACAGCAACACCTGTATAAACAAAAAAAGGAAACCGAGTGCTACT
TAAGATATAAAATAACAAAAAAAAGGTGAGAGGCTAATTCGCATATTAAGTTTTTTTTCCCGTCTTTCCCATAAGGAAGG
ACGACGACCAAAAAGAGCTGAGAGCGAGAGAGAGAGAGAGAGAGCGAAGAGAAAAACGAAGAGAGACGGTGAGATCTCAA
CACTTGTATTCTTTCCTTGAGAGACCACCTCTCTCTCTCGACGACGCGCATTCCCAATTTCATACATTCTCCGTAAGATT
TTTGATTGAGTCTCTCTAATTTCGTTGTTTATAATTCTCTCCAATCGTTTTCTTTGTTGTGGCGGGAACATCGATCCTCT
TTTCTTCTGCGATTTTGCTTTCTTCGTTGTGATTTCGTTGCATTAGCTTCGAATTTTCGTTCCGTTTTGTTTGTTATTGA
TGATTGTGTTCGTCTCTTCTTTGTTACATGTGTTGTTATGCTTTTTTGACTGCTTTTTGTGTGTTTTACTTGTCCGTTTC
GCCTTCTGGATTCTCCGAAAGTGGCGCATGATAGTGCTTTCTTTTTCTCGATCTCTCTTGGGTATGTGTTTTGATTCCTC
GGTTTCGTTTTGGTTCCTTTGCTCTCAAGTGTCAATTTTGTCCCATGGTTTCAGATCTTTTCTAATTTCGATTGGGATTG
CGATTTTTCTAGGGTTTAGTGCTATCTCGGTTTCTTCTGCATTGCTTTTCTTAACATTTTTCATTGGCTTTTCTTTTTTG
CACATGATCTCACAAGTACCACTTGCTTTTCCATAGGCTCTGTCGAATTCAGTAGAAATTAGAATCAGCTCTAGGCTTGC
ATGCAATCATTTGCATTCTGTGCCACAAATTTGTACGTTTGCTAAGTTTTACTTGACCGTTGTGTCACCTTAAACGCCTT
ATGGGTTGATTTTCTGTTCTCCATGGTTTACATTTTCCGCTTTGGAACAACTGTGACGTCTTGCTTTTGTATACAATTCC
CTTCTTGCTTGGATGACCTGGTTCTACATTTACTAGGATTTCACATTAGTGAATATGAGAATCACTTATATAGACCATTC
ATTTTTGTCTACACTGCAGGTTGGTTTTGCCATTTGAAGG
>AT5G08630.2 | chr5:2802139-2805138 REVERSE LENGTH=3000
TAATCCTTGAAAGCAAACGGTTTAAACTTTGGAGGATTATCATCTCCGGTTAGTTCCGGTAAAGGTCCAACAATCTTTTC
ACGGGGAGGCTCCAAGAAAACCGGCCACGACATCCTCGTCTTCTCTTTATCCACCGTCGTCCTATGCAACACATTTTTAT
ACCTCCCATTACTCAACCTCTGCAAAATTCACAAAACCAATCCATTAAAAACATTTTATAAATTAATCTACATTTTTATA
CAAGAATCATAATAAAGTTCAGACCAGAATCTGATCGCCGATGTGAACAATGACGGCGGAGGGAATATACTCTGCATCGA
ACCAGTGATCATCTTTGAAAACTTGAAGTCCAGGAACTTCGTTAGGAACAAGAAGAGTGATTCCACTGAGATCTGTATGA
GCCGGTACACCTAAAGCTAAATCCGGCCGAGGACACGGCGGATAATAGTTAATCTTCATCATATACTCCGCCATCTCTCC
GCCGAGACCTTCTTTCAACGCATCACGCTTTAACCCTAATCCATCCGAGAGAATCCCTAATAACGTCTCCGATAGCTTCT
TCACATGCACTGCATACTCTTCATTCACCTCCCTAATACATTAAACCAACGGTTAACTTCGGTTTACAAAATTTGAATTT
TTGATGATTCTGTTTTGGTTTACCTGTATTCAGGTGGATTCTTAGGCCAGAATCTGTAATTGACGCATGACGGTGGCCAG
ATTCGATGGAAGAGATGATCGACCCAAGCTTTTTTACCTTCTGGATCTTTCTGAAGCTTTGTTCCGTATCCTTCAATGTC
TTTCGAATCTTCCGGTTTAGCGACGGATTCTTTCTCCGACGAAGGAAGCTCGAAGAATTTTCTTCCGACGTCTTGTAAAC
GTCGTATCAGCTCCGTCGGAATCCCGTGGTTAACCACTTGGAATAGCCCCCATTCTTCACTCGCTTTCACCACCGCGCGC
CTCACGCTTTCTTCGTCGGGATCGCTTAGATCGACGACGGGAATCGCCGGCGTTGGACCTCGGAATGTTGTGATCGCTGG
TTGTTCTTTCTCTGATCTGATGAACTCCAACGGGATTGCTTCTGTTAGTAGAGAAGAAGATGAAATGTCTTGGACTCTTT
CGACCTCCATTATTTTTTTTGGTAGTTTGCGTTGCCGGAAACAATGGCGGATATGTAATTTGGGGGATGGTGTTACGAGT
GGTTTTAAGGAGGGAGGAAGTGAGGACGTGGCGAAATCTTGGCCGCTGGATAGAGACAACTACCACATAAAGTACGTGTT
GATATGTGTAAGTCGTCGAGGCTTCGTCACTCACGAGTTTGGTACCAAGTTTTGATAGATTTATGGATGAAGAATTTAAT
TAATTTGATTTGTTGTTTTGTGGTGGTAGTTTTAAGAAAAGGAAAAAAGTGATGTTATTATATTTTAGGCCATAAAATAC
CATATTTGAAATAGATATTTTAGTACATATTTTTGGCGGGTGTTCATGTAAACACAAATAAATATCATCTTGAGTCGTTG
ACAAAAACAAAAACAAAAACAACAAACTTTGGTTGGCCATTCTAATTACTGTAAAGATTTTCTTCTGCATTTCGATTGGT
CCATGAATTTTACACAGGAAACATTATTTAATGACTTGGTTTCTAGAGTGGGTTATTTGAAGTTTTCTTTTTTTGGTCAA
ACATCATTTGGAATTTAATCAAATAATAATGGTGGAGAGTTAAGGCTTTACCATTTTAAATCGTAAGCAATGAATAAAAT
ACTGGTTTCAAATCCAACCCCATTTAAAGCTAAAGATTCAAGGCCCATATAACAAGACAAGGCCCAGTTATTGGGCTACT
ATAGAAAAAGGAAAAACTACAGTATAGGGCTCTAAAACAGCAACACCTGTATAAACAAAAAAAGGAAACCGAGTGCTACT
TAAGATATAAAATAACAAAAAAAAGGTGAGAGGCTAATTCGCATATTAAGTTTTTTTTCCCGTCTTTCCCATAAGGAAGG
ACGACGACCAAAAAGAGCTGAGAGCGAGAGAGAGAGAGAGAGAGCGAAGAGAAAAACGAAGAGAGACGGTGAGATCTCAA
CACTTGTATTCTTTCCTTGAGAGACCACCTCTCTCTCTCGACGACGCGCATTCCCAATTTCATACATTCTCCGTAAGATT
TTTGATTGAGTCTCTCTAATTTCGTTGTTTATAATTCTCTCCAATCGTTTTCTTTGTTGTGGCGGGAACATCGATCCTCT
TTTCTTCTGCGATTTTGCTTTCTTCGTTGTGATTTCGTTGCATTAGCTTCGAATTTTCGTTCCGTTTTGTTTGTTATTGA
TGATTGTGTTCGTCTCTTCTTTGTTACATGTGTTGTTATGCTTTTTTGACTGCTTTTTGTGTGTTTTACTTGTCCGTTTC
GCCTTCTGGATTCTCCGAAAGTGGCGCATGATAGTGCTTTCTTTTTCTCGATCTCTCTTGGGTATGTGTTTTGATTCCTC
GGTTTCGTTTTGGTTCCTTTGCTCTCAAGTGTCAATTTTGTCCCATGGTTTCAGATCTTTTCTAATTTCGATTGGGATTG
CGATTTTTCTAGGGTTTAGTGCTATCTCGGTTTCTTCTGCATTGCTTTTCTTAACATTTTTCATTGGCTTTTCTTTTTTG
CACATGATCTCACAAGTACCACTTGCTTTTCCATAGGCTCTGTCGAATTCAGTAGAAATTAGAATCAGCTCTAGGCTTGC
ATGCAATCATTTGCATTCTGTGCCACAAATTTGTACGTTTGCTAAGTTTTACTTGACCGTTGTGTCACCTTAAACGCCTT
ATGGGTTGATTTTCTGTTCTCCATGGTTTACATTTTCCGCTTTGGAACAACTGTGACGTCTTGCTTTTGTATACAATTCC
CTTCTTGCTTGGATGACCTGGTTCTACATTTACTAGGATTTCACATTAGTGAATATGAGAATCACTTATATAGACCATTC
ATTTTTGTCTACACTGCAGGTTGGTTTTGCCATTTGAAGG
>AT5G08640.1 | chr5:2801009-2804008 FORWARD LENGTH=3000
CTGAAAGACATATTTGTTCTGAAGTTCCTTGGGAATCTTTCTCGTGATTTCATGTGCTTTAGCCAGGTAATCATTTACTA
CCCAAGGTATACTGTGGCATGTGGAATCTCGAATGAAGGACTTCAGAAAATTTCTACTAAATGGAAACTTCTTCCATGAC
AGATCCTCCCCAAAGAGCACTGTGTTATCATCTACTTCCTTGTTTTTGTCAAGGAAGCCTACCTCATACTGAGGTTTACT
ATCCCCATCTGATACTATCCTCAAGATTTTGCAAGGATGCAGTTCCCCATCCCTTTCCCCATACAACTCTGCGCCAGGGA
AAAAGCAATCTTGCAACTCTGTCGCTATTTTGTCAGCAAGATCTTTCAATGAAAGCGTACCTTTTCAAAATGGAGGAAAA
AGAGTCAGAAATAATGCTCATAAACCAGAGATTTCAAGTATTAAGAAAATTATCTTACACAAACAAATTCAAAACGGTAA
AAAGGTAGTCCTGATTTGCAAAACTTATAGAGAGAAACCGAGAAAGGTAAAATCAAGACTTGGACACTCTGCAAATCAAG
ACTTCGACACACTTATATCACATAAAAATAATCAATGAAGGAGTTAAAAACTTACTGAATTGGATGATGCGTAAAGCAGG
TGCAACTAGCTCTCTGGGCAGAGTTTGAACCTTCTTGCCTGCCAGTTTTTCTGAATCTAAGGCCTCCTCGTAGCTCAAGC
TAGTTTTACCAGTAGACTTACAAGTCCAAACTCGGTTGCGATACAGATTTAACCTCTTCAAGTACAATCTATTTTATGTT
AAGCAAACAAATAGTTCTGACACGGCATGTGCACTGATAAACATGAACAACCAAGCCTTTGAAGAATAATATGAATAAAG
GTTGTCCCAGAATGAAACAGGCAAACAGAATTACAAGTTTTAAGCTTATTTCTCTTTCCTCTAACTGCACACAGAAGGAG
AAGGCAAATATTCAAAACATAAGTCTTAAAATTGTAACAGTTACAGAATAAGGATACTGATAATCTCGAAAGATCTCATT
TGTTAGACGAACTTGATAGACAAGTTCTTGAGGCTCCAAGTTCTTTGGGGGCTCCAGTAGTTTATGTGACTTCTTTTTTA
GTAGAGGCATCCTTCAAATGGCAAAACCAACCTGCAGTGTAGACAAAAATGAATGGTCTATATAAGTGATTCTCATATTC
ACTAATGTGAAATCCTAGTAAATGTAGAACCAGGTCATCCAAGCAAGAAGGGAATTGTATACAAAAGCAAGACGTCACAG
TTGTTCCAAAGCGGAAAATGTAAACCATGGAGAACAGAAAATCAACCCATAAGGCGTTTAAGGTGACACAACGGTCAAGT
AAAACTTAGCAAACGTACAAATTTGTGGCACAGAATGCAAATGATTGCATGCAAGCCTAGAGCTGATTCTAATTTCTACT
GAATTCGACAGAGCCTATGGAAAAGCAAGTGGTACTTGTGAGATCATGTGCAAAAAAGAAAAGCCAATGAAAAATGTTAA
GAAAAGCAATGCAGAAGAAACCGAGATAGCACTAAACCCTAGAAAAATCGCAATCCCAATCGAAATTAGAAAAGATCTGA
AACCATGGGACAAAATTGACACTTGAGAGCAAAGGAACCAAAACGAAACCGAGGAATCAAAACACATACCCAAGAGAGAT
CGAGAAAAAGAAAGCACTATCATGCGCCACTTTCGGAGAATCCAGAAGGCGAAACGGACAAGTAAAACACACAAAAAGCA
GTCAAAAAAGCATAACAACACATGTAACAAAGAAGAGACGAACACAATCATCAATAACAAACAAAACGGAACGAAAATTC
GAAGCTAATGCAACGAAATCACAACGAAGAAAGCAAAATCGCAGAAGAAAAGAGGATCGATGTTCCCGCCACAACAAAGA
AAACGATTGGAGAGAATTATAAACAACGAAATTAGAGAGACTCAATCAAAAATCTTACGGAGAATGTATGAAATTGGGAA
TGCGCGTCGTCGAGAGAGAGAGGTGGTCTCTCAAGGAAAGAATACAAGTGTTGAGATCTCACCGTCTCTCTTCGTTTTTC
TCTTCGCTCTCTCTCTCTCTCTCTCGCTCTCAGCTCTTTTTGGTCGTCGTCCTTCCTTATGGGAAAGACGGGAAAAAAAA
CTTAATATGCGAATTAGCCTCTCACCTTTTTTTTGTTATTTTATATCTTAAGTAGCACTCGGTTTCCTTTTTTTGTTTAT
ACAGGTGTTGCTGTTTTAGAGCCCTATACTGTAGTTTTTCCTTTTTCTATAGTAGCCCAATAACTGGGCCTTGTCTTGTT
ATATGGGCCTTGAATCTTTAGCTTTAAATGGGGTTGGATTTGAAACCAGTATTTTATTCATTGCTTACGATTTAAAATGG
TAAAGCCTTAACTCTCCACCATTATTATTTGATTAAATTCCAAATGATGTTTGACCAAAAAAAGAAAACTTCAAATAACC
CACTCTAGAAACCAAGTCATTAAATAATGTTTCCTGTGTAAAATTCATGGACCAATCGAAATGCAGAAGAAAATCTTTAC
AGTAATTAGAATGGCCAACCAAAGTTTGTTGTTTTTGTTTTTGTTTTTGTCAACGACTCAAGATGATATTTATTTGTGTT
TACATGAACACCCGCCAAAAATATGTACTAAAATATCTATTTCAAATATGGTATTTTATGGCCTAAAATATAATAACATC
ACTTTTTTCCTTTTCTTAAAACTACCACCACAAAACAACAAATCAAATTAATTAAATTCTTCATCCATAAATCTATCAAA
ACTTGGTACCAAACTCGTGAGTGACGAAGCCTCGACGACTTACACATATCAACACGTACTTTATGTGGTAGTTGTCTCTA
TCCAGCGGCCAAGATTTCGCCACGTCCTCACTTCCTCCCTCCTTAAAACCACTCGTAACACCATCCCCCAAATTACATAT
CCGCCATTGTTTCCGGCAACGCAAACTACCAAAAAAAATA
>AT5G08640.2 | chr5:2801009-2804008 FORWARD LENGTH=3000
CTGAAAGACATATTTGTTCTGAAGTTCCTTGGGAATCTTTCTCGTGATTTCATGTGCTTTAGCCAGGTAATCATTTACTA
CCCAAGGTATACTGTGGCATGTGGAATCTCGAATGAAGGACTTCAGAAAATTTCTACTAAATGGAAACTTCTTCCATGAC
AGATCCTCCCCAAAGAGCACTGTGTTATCATCTACTTCCTTGTTTTTGTCAAGGAAGCCTACCTCATACTGAGGTTTACT
ATCCCCATCTGATACTATCCTCAAGATTTTGCAAGGATGCAGTTCCCCATCCCTTTCCCCATACAACTCTGCGCCAGGGA
AAAAGCAATCTTGCAACTCTGTCGCTATTTTGTCAGCAAGATCTTTCAATGAAAGCGTACCTTTTCAAAATGGAGGAAAA
AGAGTCAGAAATAATGCTCATAAACCAGAGATTTCAAGTATTAAGAAAATTATCTTACACAAACAAATTCAAAACGGTAA
AAAGGTAGTCCTGATTTGCAAAACTTATAGAGAGAAACCGAGAAAGGTAAAATCAAGACTTGGACACTCTGCAAATCAAG
ACTTCGACACACTTATATCACATAAAAATAATCAATGAAGGAGTTAAAAACTTACTGAATTGGATGATGCGTAAAGCAGG
TGCAACTAGCTCTCTGGGCAGAGTTTGAACCTTCTTGCCTGCCAGTTTTTCTGAATCTAAGGCCTCCTCGTAGCTCAAGC
TAGTTTTACCAGTAGACTTACAAGTCCAAACTCGGTTGCGATACAGATTTAACCTCTTCAAGTACAATCTATTTTATGTT
AAGCAAACAAATAGTTCTGACACGGCATGTGCACTGATAAACATGAACAACCAAGCCTTTGAAGAATAATATGAATAAAG
GTTGTCCCAGAATGAAACAGGCAAACAGAATTACAAGTTTTAAGCTTATTTCTCTTTCCTCTAACTGCACACAGAAGGAG
AAGGCAAATATTCAAAACATAAGTCTTAAAATTGTAACAGTTACAGAATAAGGATACTGATAATCTCGAAAGATCTCATT
TGTTAGACGAACTTGATAGACAAGTTCTTGAGGCTCCAAGTTCTTTGGGGGCTCCAGTAGTTTATGTGACTTCTTTTTTA
GTAGAGGCATCCTTCAAATGGCAAAACCAACCTGCAGTGTAGACAAAAATGAATGGTCTATATAAGTGATTCTCATATTC
ACTAATGTGAAATCCTAGTAAATGTAGAACCAGGTCATCCAAGCAAGAAGGGAATTGTATACAAAAGCAAGACGTCACAG
TTGTTCCAAAGCGGAAAATGTAAACCATGGAGAACAGAAAATCAACCCATAAGGCGTTTAAGGTGACACAACGGTCAAGT
AAAACTTAGCAAACGTACAAATTTGTGGCACAGAATGCAAATGATTGCATGCAAGCCTAGAGCTGATTCTAATTTCTACT
GAATTCGACAGAGCCTATGGAAAAGCAAGTGGTACTTGTGAGATCATGTGCAAAAAAGAAAAGCCAATGAAAAATGTTAA
GAAAAGCAATGCAGAAGAAACCGAGATAGCACTAAACCCTAGAAAAATCGCAATCCCAATCGAAATTAGAAAAGATCTGA
AACCATGGGACAAAATTGACACTTGAGAGCAAAGGAACCAAAACGAAACCGAGGAATCAAAACACATACCCAAGAGAGAT
CGAGAAAAAGAAAGCACTATCATGCGCCACTTTCGGAGAATCCAGAAGGCGAAACGGACAAGTAAAACACACAAAAAGCA
GTCAAAAAAGCATAACAACACATGTAACAAAGAAGAGACGAACACAATCATCAATAACAAACAAAACGGAACGAAAATTC
GAAGCTAATGCAACGAAATCACAACGAAGAAAGCAAAATCGCAGAAGAAAAGAGGATCGATGTTCCCGCCACAACAAAGA
AAACGATTGGAGAGAATTATAAACAACGAAATTAGAGAGACTCAATCAAAAATCTTACGGAGAATGTATGAAATTGGGAA
TGCGCGTCGTCGAGAGAGAGAGGTGGTCTCTCAAGGAAAGAATACAAGTGTTGAGATCTCACCGTCTCTCTTCGTTTTTC
TCTTCGCTCTCTCTCTCTCTCTCTCGCTCTCAGCTCTTTTTGGTCGTCGTCCTTCCTTATGGGAAAGACGGGAAAAAAAA
CTTAATATGCGAATTAGCCTCTCACCTTTTTTTTGTTATTTTATATCTTAAGTAGCACTCGGTTTCCTTTTTTTGTTTAT
ACAGGTGTTGCTGTTTTAGAGCCCTATACTGTAGTTTTTCCTTTTTCTATAGTAGCCCAATAACTGGGCCTTGTCTTGTT
ATATGGGCCTTGAATCTTTAGCTTTAAATGGGGTTGGATTTGAAACCAGTATTTTATTCATTGCTTACGATTTAAAATGG
TAAAGCCTTAACTCTCCACCATTATTATTTGATTAAATTCCAAATGATGTTTGACCAAAAAAAGAAAACTTCAAATAACC
CACTCTAGAAACCAAGTCATTAAATAATGTTTCCTGTGTAAAATTCATGGACCAATCGAAATGCAGAAGAAAATCTTTAC
AGTAATTAGAATGGCCAACCAAAGTTTGTTGTTTTTGTTTTTGTTTTTGTCAACGACTCAAGATGATATTTATTTGTGTT
TACATGAACACCCGCCAAAAATATGTACTAAAATATCTATTTCAAATATGGTATTTTATGGCCTAAAATATAATAACATC
ACTTTTTTCCTTTTCTTAAAACTACCACCACAAAACAACAAATCAAATTAATTAAATTCTTCATCCATAAATCTATCAAA
ACTTGGTACCAAACTCGTGAGTGACGAAGCCTCGACGACTTACACATATCAACACGTACTTTATGTGGTAGTTGTCTCTA
TCCAGCGGCCAAGATTTCGCCACGTCCTCACTTCCTCCCTCCTTAAAACCACTCGTAACACCATCCCCCAAATTACATAT
CCGCCATTGTTTCCGGCAACGCAAACTACCAAAAAAAATA
>AT5G08650.1 | chr5:2813221-2816220 REVERSE LENGTH=3000
TTTTAGTTGGTGAAGTGTAATGTTTAAAGTGATTTAAAATGATGCATTTACACCATATAGCTGAAGGATTGGTGGTGTTA
GTTGATAAATCTGTACACACCTCTTCAAAACCTCTGGACCACAACGACTTTTTCTTTAAGCTTTTCACTACCTTTCTCTG
GGCTTTAAGTTCCGTTTTTAAGATTGCAAGGCCATCACCTACGTGAAGAAAAGAGTACTGTCATTTAAACGATGTTCCAA
ATCTAATAAAGCAGCCAAGTAGTCTTCGGTAACTTACCCTTACTGCTATTAGCTGAGTTCTCTTCTTCTCGACGCTTTTG
CTCATAGTCTTTCTCCAATCGATACAATACTTGGAGTTCTTGGTATAGTTCCTGAACCAAAAGAGATATTGAGATGTGTG
AGTGACATGACAAATAACCTCCCTTTTTTTATCACATATTCTTTCGAAAGTAAACAGCTACTAAAGAAGATAGCTGATAG
CTCAACGCACAGAACACCACATCTAAGTAGCAAGAACAAGTCAATATGCTTTTAGAGTTTCTAATTTTTGAAAGTAGTCA
CTCACAGCAGTATACTGCACTAGAACCATCAGTTGGTCAACAACCAACACCGCGTCTTCCTTTAACTGCCTTTGAGGGGT
TAATTCTTTGCTGATCCTGAGGACAAAAGAAACGATTCGGCAGCTTAAAAGAAAGCTAGACAAACAAATATTAACATTCT
CCCATGTACAAATATTTTGAATAAAGCTACCTATCGAAATAGCGCTGTAAATTATGCCACTGAAAATCTTTGGATCGGTT
TCCAAACCGAACCACTTCCCCCGAGAAAACTTGCAGCTCCTGCCTGCAAATATATCAAGTTAACTATCTTGCCATGTTTT
AAAAAAGCTAGGAAAAAACAAAAGAAGCCGTCTAGACTAAAATTTTCACCTCTTATCAGCTGCAACAAGTCTGAGTAGTT
CATCGAAATCATTCGAGACTAGGTTTTGAACACCCTCAGAATAAAGGATAGTTCCTTTTAAATGCTCGATGTTCCTCTTA
GAAAGGGATTCAATGAGATTTGAGCTTTTGACAATTGTGTTTGCTACTTCAAAAGCTAAGATCCCAAGTTCATTGCCTTT
AGTTGCAACTCCAGAAGTAAATCCACCGCTACTAAGATCTGTCATGCTACTTCCAAGGGTATCCAAAACATCTTTTGCTC
TACCTAACCCCGCTTTGCCTAAAAGCTTACTTGCCTCTGTAACCTGCCACAGTATAGCAAATTCGGATTGGTCTCACGAC
ATTTCAGGACTTCTAAACTTAAAAGACACTTGCCGTTACTAAGAGACAATGCTTTAACTCTTAATCTTAGTTGCTAAAAA
AGGAGCTTCATTTGGTCCATACTAACCTTTGAAACAGCGGTTTGAGTTGATTTTGCAGACCGAATTTTCTGTGATGGAGC
CATAGTATACGTCGGAATTCCATCATAGAAATTATCTTCAGCTTCCCTTTCGCGGAAAGAGAAAACATCTTTTAATTGAT
TTTGTTCCTTGACGTCTTTAACCATAAGCTGCCTCATACCAGGAACAATCAAACTGGTTTGCCCATTTGGTTGTGAGTGG
CCAAAATCAGGTTCTCGACCATCATCAGCCACACTAGAACCAGAATACTCGCTGCCAAAATTGATTCCAAGGCTCTTGGA
GCAAAAACTCCCCATAACTCTTTTCCAAAGACCTTTAAGCTAAGTTATCGAAAAGATCATGCCACTGTGGGGAAGAGTAA
TAACCTAGAACAAAGGAAAAAGTCAGATCAAGAGACTCAAGGAGACCAAATCTTCCAAACTAAATTAGTAACACAGAGAT
AGGATCGTGTCCGAAATAGTTTAAGACATTGTAATCGCCTTGGGGGAAATTAACAGATTCACATAAAGCCAAAGCCGTTC
ACGAAGTAAAAGCCTTTAAGTCAAACACTGTGCAAGTCTTCTTTCTCCAAAAAACCTAAGCAAGATCGTATTTTGAGGAG
AGGAATGCGAAGAAGAAGACTTACCCAGTAGAGAAAAAGACCAGAAAAGACTTGGGCCAAGCCAATTTCGGAGGTATAGA
GCTTGGGATTCACGACACACAACAGTGAAAAGACAAAAGAGACAAAGGAACCTCGAACACGAGAGAATTGATGTTAAAAA
GGAGAAAGTCAAGGAGAGTAGTATGAACTAGGAACGAAGGAAGAAATCAGAAAAACAAAAATTAAAAGAGAGATTGGACC
ACACCAAATTGGCATCAGCTAAAGCCAAATTGAAACAACCAGCTTGATAAAGAAACAAACGAAGAAAAGTCTAAACCTTT
TTTCTTTTAATCTCCTCACACTCCATGTTAATAAAAAGAGTCACAGGCGGTGATGGATTGGTCAAATCGTCCCTTATTAC
CACGCCATTGACTCATTTTGTGCTCTGTCTTTTTACATTCCGTGCAAGTAAAAAACTCATCTTTACTTTCAATCCCTCAC
TCCTCTTACTTCTAAACCGAAATTGCGCTAAAAGGTTAGGACTTTTCATAGGGATTAAATTAGTCTTAAAAGGCATGTGA
AGATCTTATATAAGAAATGATTAAACACTAATCAACTCATCATTGAATAAAAAAGAGTCTTATATTCTCAAAATGCATGA
TTTCTGGTTCATCGAATCAAATCATAGCACAACAATATTGAACAAAAAGCTTATTTCTATGTTTTTTGACATTTGATGTT
CTACTTCGAATATTTTTGGGTTTAGAATTATCTGATTTAAAATCAATTTATTTGATCTTGTTCAGTTTCATTAAATTTGT
GGTCTAATTTCGGTTTAATTCACACAAAACAAATTCGTTATTTTAAGAAAACAGATTTGGATCGAATCGGGTCGGGTGGG
TTAGAATCCGATGGACAGGCCCAATTGGATACAGTGGCCCAGTTACATAGTCTGTGGCTCAGGATACTTTGAATTTCTCT
CAAAACAGTAGAGAGAGGTGTAGAGAGCTTAGACAGTGCC
>AT5G08650.2 | chr5:2813221-2816220 REVERSE LENGTH=3000
TTTTAGTTGGTGAAGTGTAATGTTTAAAGTGATTTAAAATGATGCATTTACACCATATAGCTGAAGGATTGGTGGTGTTA
GTTGATAAATCTGTACACACCTCTTCAAAACCTCTGGACCACAACGACTTTTTCTTTAAGCTTTTCACTACCTTTCTCTG
GGCTTTAAGTTCCGTTTTTAAGATTGCAAGGCCATCACCTACGTGAAGAAAAGAGTACTGTCATTTAAACGATGTTCCAA
ATCTAATAAAGCAGCCAAGTAGTCTTCGGTAACTTACCCTTACTGCTATTAGCTGAGTTCTCTTCTTCTCGACGCTTTTG
CTCATAGTCTTTCTCCAATCGATACAATACTTGGAGTTCTTGGTATAGTTCCTGAACCAAAAGAGATATTGAGATGTGTG
AGTGACATGACAAATAACCTCCCTTTTTTTATCACATATTCTTTCGAAAGTAAACAGCTACTAAAGAAGATAGCTGATAG
CTCAACGCACAGAACACCACATCTAAGTAGCAAGAACAAGTCAATATGCTTTTAGAGTTTCTAATTTTTGAAAGTAGTCA
CTCACAGCAGTATACTGCACTAGAACCATCAGTTGGTCAACAACCAACACCGCGTCTTCCTTTAACTGCCTTTGAGGGGT
TAATTCTTTGCTGATCCTGAGGACAAAAGAAACGATTCGGCAGCTTAAAAGAAAGCTAGACAAACAAATATTAACATTCT
CCCATGTACAAATATTTTGAATAAAGCTACCTATCGAAATAGCGCTGTAAATTATGCCACTGAAAATCTTTGGATCGGTT
TCCAAACCGAACCACTTCCCCCGAGAAAACTTGCAGCTCCTGCCTGCAAATATATCAAGTTAACTATCTTGCCATGTTTT
AAAAAAGCTAGGAAAAAACAAAAGAAGCCGTCTAGACTAAAATTTTCACCTCTTATCAGCTGCAACAAGTCTGAGTAGTT
CATCGAAATCATTCGAGACTAGGTTTTGAACACCCTCAGAATAAAGGATAGTTCCTTTTAAATGCTCGATGTTCCTCTTA
GAAAGGGATTCAATGAGATTTGAGCTTTTGACAATTGTGTTTGCTACTTCAAAAGCTAAGATCCCAAGTTCATTGCCTTT
AGTTGCAACTCCAGAAGTAAATCCACCGCTACTAAGATCTGTCATGCTACTTCCAAGGGTATCCAAAACATCTTTTGCTC
TACCTAACCCCGCTTTGCCTAAAAGCTTACTTGCCTCTGTAACCTGCCACAGTATAGCAAATTCGGATTGGTCTCACGAC
ATTTCAGGACTTCTAAACTTAAAAGACACTTGCCGTTACTAAGAGACAATGCTTTAACTCTTAATCTTAGTTGCTAAAAA
AGGAGCTTCATTTGGTCCATACTAACCTTTGAAACAGCGGTTTGAGTTGATTTTGCAGACCGAATTTTCTGTGATGGAGC
CATAGTATACGTCGGAATTCCATCATAGAAATTATCTTCAGCTTCCCTTTCGCGGAAAGAGAAAACATCTTTTAATTGAT
TTTGTTCCTTGACGTCTTTAACCATAAGCTGCCTCATACCAGGAACAATCAAACTGGTTTGCCCATTTGGTTGTGAGTGG
CCAAAATCAGGTTCTCGACCATCATCAGCCACACTAGAACCAGAATACTCGCTGCCAAAATTGATTCCAAGGCTCTTGGA
GCAAAAACTCCCCATAACTCTTTTCCAAAGACCTTTAAGCTAAGTTATCGAAAAGATCATGCCACTGTGGGGAAGAGTAA
TAACCTAGAACAAAGGAAAAAGTCAGATCAAGAGACTCAAGGAGACCAAATCTTCCAAACTAAATTAGTAACACAGAGAT
AGGATCGTGTCCGAAATAGTTTAAGACATTGTAATCGCCTTGGGGGAAATTAACAGATTCACATAAAGCCAAAGCCGTTC
ACGAAGTAAAAGCCTTTAAGTCAAACACTGTGCAAGTCTTCTTTCTCCAAAAAACCTAAGCAAGATCGTATTTTGAGGAG
AGGAATGCGAAGAAGAAGACTTACCCAGTAGAGAAAAAGACCAGAAAAGACTTGGGCCAAGCCAATTTCGGAGGTATAGA
GCTTGGGATTCACGACACACAACAGTGAAAAGACAAAAGAGACAAAGGAACCTCGAACACGAGAGAATTGATGTTAAAAA
GGAGAAAGTCAAGGAGAGTAGTATGAACTAGGAACGAAGGAAGAAATCAGAAAAACAAAAATTAAAAGAGAGATTGGACC
ACACCAAATTGGCATCAGCTAAAGCCAAATTGAAACAACCAGCTTGATAAAGAAACAAACGAAGAAAAGTCTAAACCTTT
TTTCTTTTAATCTCCTCACACTCCATGTTAATAAAAAGAGTCACAGGCGGTGATGGATTGGTCAAATCGTCCCTTATTAC
CACGCCATTGACTCATTTTGTGCTCTGTCTTTTTACATTCCGTGCAAGTAAAAAACTCATCTTTACTTTCAATCCCTCAC
TCCTCTTACTTCTAAACCGAAATTGCGCTAAAAGGTTAGGACTTTTCATAGGGATTAAATTAGTCTTAAAAGGCATGTGA
AGATCTTATATAAGAAATGATTAAACACTAATCAACTCATCATTGAATAAAAAAGAGTCTTATATTCTCAAAATGCATGA
TTTCTGGTTCATCGAATCAAATCATAGCACAACAATATTGAACAAAAAGCTTATTTCTATGTTTTTTGACATTTGATGTT
CTACTTCGAATATTTTTGGGTTTAGAATTATCTGATTTAAAATCAATTTATTTGATCTTGTTCAGTTTCATTAAATTTGT
GGTCTAATTTCGGTTTAATTCACACAAAACAAATTCGTTATTTTAAGAAAACAGATTTGGATCGAATCGGGTCGGGTGGG
TTAGAATCCGATGGACAGGCCCAATTGGATACAGTGGCCCAGTTACATAGTCTGTGGCTCAGGATACTTTGAATTTCTCT
CAAAACAGTAGAGAGAGGTGTAGAGAGCTTAGACAGTGCC
>AT5G08660.2 | chr5:2811526-2814525 FORWARD LENGTH=3000
GAACATAATCACCAACCTCCTCAATCTCCCTGAGAACTTTCTCTGGCTCAGCGCCTGGAAGGTCAATCTTATTTAAAACC
TGCAGGAAGAAGTAGAGTTCATTTGCTTTAAACTCTGGTATGCAGACCAAATATTTGAAAGAAGAATAAACCACCTTACA
TTATTATTTCCTGTATAGTCATGAATCAGGTTGAAGCAATAATGAAACGTTAAATGATATAATCATTTTATCCTAGACTA
GCTATTCTTTTCTTTACTACGCATCTTCTATGTACTGCCAGAGTGATACTACCTATTTTTTTTAACATATTTGCCTTGTT
TGAAAGTTAACTTATTGCAGACTCCGACTTCTTTTAAATAAAACGACATTGACATTTTTAAATAATCTTCCATGGAGATG
AGACGAAGGAAAGAATGATGATAACTACCACATATAGTTGAAATGTGATTTGTTAAAAGGAATGATGATAACTAGCACAT
ATAGCTAATAAGATGAAGCATAATTCCGTACTTACGGGAATAATTTCGAGGTTGTTTTCCAAGGCCAAATACACATTAGC
CAATGTTTGTGCTTCCACACCCTAAAGCACATGATAGAGGAAGTTTAAGTTTTTCAGTAATGTAAGTATGTAACCATCAG
AAAAGAACGAAATTACCAAGCGAAAAAACGGCATAAACAATACAGATTCCAGGTTTCCACAGCGTGTCAGAAAATTGTAT
GTCAAGAGAAAGAAAAATCACCTGGGATGCATCCACAACAAGAAGAGCACCCTCGCAAGCAGCAAGAGATCGGGAAACCT
ATGTACAAATAAACAGTGCATTCTTCATCAAAACTGCAACTTAATAGTTTGTGTATATTCCTAACTGTAAAAAAAATTAC
GCTTTTAGGTGATATATAACACTCAAACCAAGTAACTTCTCACATATGAAAAATAACTATAAGGCTAAGCTTCAAATGTA
TCCGTAGACAATAAGTAGATTAGAATATTGTAAGTACCTCGTAAGAGAAATCAACATGACCTGGAGTATCTATCAAGTTG
AGGCAAAACGGTGTATCTTCATAAACATAACGCATTCGAGCTGCCTACACAAACATACACCGCAAAGTTACAAATCAGAC
CGTTGAGCAATCTTATCGAAACTGATTTTTGATTGTGCAGAGAAAGCGATTGAAAGAAAAACCTGAAGCTTGATAGTGAT
GCCTCGTTCTCTCTCTAAGTCCATGTTATCAAGAAACTGCTCCTTCATATCTCTGTTCTGAACAGTACCAGTCACCTGAA
GCAACTTATCCGCTAACGTAGATTTCCCATGATCAATATGAGCTATAATACTAAAATTCCTGATGTTCGAAATTGGAACC
TGCGAATTTCATAACAAATTCAGTTTCAAAAAAAATCCAAATTCTTCTCAAGTTTCGGCACACGGATGAAGAGAGAGAAC
AAAACAGAACCCGACCTTCAAAAGACGGTCTTGACCAGAACGGGCGGCTAATTTGGAGCCAGAGACAGAGAGACCGCTCT
GAGGCTCAGTTCCAGCTGTGGCTTGGCAAAGTATCTGTAACTTCCGATTAGAGTGACGGCGGAATCCAGAGACGGAAATG
GAGGAGAGACGACGGAGAGATGGGGAAGATGTAGAAGTTCCGGATAAGAAAAACGTTGGAGGAGAAGATAAGTCCATAGC
AGAAGCCATGGCCATGGCACTGTCTAAGCTCTCTACACCTCTCTCTACTGTTTTGAGAGAAATTCAAAGTATCCTGAGCC
ACAGACTATGTAACTGGGCCACTGTATCCAATTGGGCCTGTCCATCGGATTCTAACCCACCCGACCCGATTCGATCCAAA
TCTGTTTTCTTAAAATAACGAATTTGTTTTGTGTGAATTAAACCGAAATTAGACCACAAATTTAATGAAACTGAACAAGA
TCAAATAAATTGATTTTAAATCAGATAATTCTAAACCCAAAAATATTCGAAGTAGAACATCAAATGTCAAAAAACATAGA
AATAAGCTTTTTGTTCAATATTGTTGTGCTATGATTTGATTCGATGAACCAGAAATCATGCATTTTGAGAATATAAGACT
CTTTTTTATTCAATGATGAGTTGATTAGTGTTTAATCATTTCTTATATAAGATCTTCACATGCCTTTTAAGACTAATTTA
ATCCCTATGAAAAGTCCTAACCTTTTAGCGCAATTTCGGTTTAGAAGTAAGAGGAGTGAGGGATTGAAAGTAAAGATGAG
TTTTTTACTTGCACGGAATGTAAAAAGACAGAGCACAAAATGAGTCAATGGCGTGGTAATAAGGGACGATTTGACCAATC
CATCACCGCCTGTGACTCTTTTTATTAACATGGAGTGTGAGGAGATTAAAAGAAAAAAGGTTTAGACTTTTCTTCGTTTG
TTTCTTTATCAAGCTGGTTGTTTCAATTTGGCTTTAGCTGATGCCAATTTGGTGTGGTCCAATCTCTCTTTTAATTTTTG
TTTTTCTGATTTCTTCCTTCGTTCCTAGTTCATACTACTCTCCTTGACTTTCTCCTTTTTAACATCAATTCTCTCGTGTT
CGAGGTTCCTTTGTCTCTTTTGTCTTTTCACTGTTGTGTGTCGTGAATCCCAAGCTCTATACCTCCGAAATTGGCTTGGC
CCAAGTCTTTTCTGGTCTTTTTCTCTACTGGGTAAGTCTTCTTCTTCGCATTCCTCTCCTCAAAATACGATCTTGCTTAG
GTTTTTTGGAGAAAGAAGACTTGCACAGTGTTTGACTTAAAGGCTTTTACTTCGTGAACGGCTTTGGCTTTATGTGAATC
TGTTAATTTCCCCCAAGGCGATTACAATGTCTTAAACTATTTCGGACACGATCCTATCTCTGTGTTACTAATTTAGTTTG
GAAGATTTGGTCTCCTTGAGTCTCTTGATCTGACTTTTTCCTTTGTTCTAGGTTATTACTCTTCCCCACAGTGGCATGAT
CTTTTCGATAACTTAGCTTAAAGGTCTTTGGAAAAGAGTT
>AT5G08660.4 | chr5:2811526-2814525 FORWARD LENGTH=3000
GAACATAATCACCAACCTCCTCAATCTCCCTGAGAACTTTCTCTGGCTCAGCGCCTGGAAGGTCAATCTTATTTAAAACC
TGCAGGAAGAAGTAGAGTTCATTTGCTTTAAACTCTGGTATGCAGACCAAATATTTGAAAGAAGAATAAACCACCTTACA
TTATTATTTCCTGTATAGTCATGAATCAGGTTGAAGCAATAATGAAACGTTAAATGATATAATCATTTTATCCTAGACTA
GCTATTCTTTTCTTTACTACGCATCTTCTATGTACTGCCAGAGTGATACTACCTATTTTTTTTAACATATTTGCCTTGTT
TGAAAGTTAACTTATTGCAGACTCCGACTTCTTTTAAATAAAACGACATTGACATTTTTAAATAATCTTCCATGGAGATG
AGACGAAGGAAAGAATGATGATAACTACCACATATAGTTGAAATGTGATTTGTTAAAAGGAATGATGATAACTAGCACAT
ATAGCTAATAAGATGAAGCATAATTCCGTACTTACGGGAATAATTTCGAGGTTGTTTTCCAAGGCCAAATACACATTAGC
CAATGTTTGTGCTTCCACACCCTAAAGCACATGATAGAGGAAGTTTAAGTTTTTCAGTAATGTAAGTATGTAACCATCAG
AAAAGAACGAAATTACCAAGCGAAAAAACGGCATAAACAATACAGATTCCAGGTTTCCACAGCGTGTCAGAAAATTGTAT
GTCAAGAGAAAGAAAAATCACCTGGGATGCATCCACAACAAGAAGAGCACCCTCGCAAGCAGCAAGAGATCGGGAAACCT
ATGTACAAATAAACAGTGCATTCTTCATCAAAACTGCAACTTAATAGTTTGTGTATATTCCTAACTGTAAAAAAAATTAC
GCTTTTAGGTGATATATAACACTCAAACCAAGTAACTTCTCACATATGAAAAATAACTATAAGGCTAAGCTTCAAATGTA
TCCGTAGACAATAAGTAGATTAGAATATTGTAAGTACCTCGTAAGAGAAATCAACATGACCTGGAGTATCTATCAAGTTG
AGGCAAAACGGTGTATCTTCATAAACATAACGCATTCGAGCTGCCTACACAAACATACACCGCAAAGTTACAAATCAGAC
CGTTGAGCAATCTTATCGAAACTGATTTTTGATTGTGCAGAGAAAGCGATTGAAAGAAAAACCTGAAGCTTGATAGTGAT
GCCTCGTTCTCTCTCTAAGTCCATGTTATCAAGAAACTGCTCCTTCATATCTCTGTTCTGAACAGTACCAGTCACCTGAA
GCAACTTATCCGCTAACGTAGATTTCCCATGATCAATATGAGCTATAATACTAAAATTCCTGATGTTCGAAATTGGAACC
TGCGAATTTCATAACAAATTCAGTTTCAAAAAAAATCCAAATTCTTCTCAAGTTTCGGCACACGGATGAAGAGAGAGAAC
AAAACAGAACCCGACCTTCAAAAGACGGTCTTGACCAGAACGGGCGGCTAATTTGGAGCCAGAGACAGAGAGACCGCTCT
GAGGCTCAGTTCCAGCTGTGGCTTGGCAAAGTATCTGTAACTTCCGATTAGAGTGACGGCGGAATCCAGAGACGGAAATG
GAGGAGAGACGACGGAGAGATGGGGAAGATGTAGAAGTTCCGGATAAGAAAAACGTTGGAGGAGAAGATAAGTCCATAGC
AGAAGCCATGGCCATGGCACTGTCTAAGCTCTCTACACCTCTCTCTACTGTTTTGAGAGAAATTCAAAGTATCCTGAGCC
ACAGACTATGTAACTGGGCCACTGTATCCAATTGGGCCTGTCCATCGGATTCTAACCCACCCGACCCGATTCGATCCAAA
TCTGTTTTCTTAAAATAACGAATTTGTTTTGTGTGAATTAAACCGAAATTAGACCACAAATTTAATGAAACTGAACAAGA
TCAAATAAATTGATTTTAAATCAGATAATTCTAAACCCAAAAATATTCGAAGTAGAACATCAAATGTCAAAAAACATAGA
AATAAGCTTTTTGTTCAATATTGTTGTGCTATGATTTGATTCGATGAACCAGAAATCATGCATTTTGAGAATATAAGACT
CTTTTTTATTCAATGATGAGTTGATTAGTGTTTAATCATTTCTTATATAAGATCTTCACATGCCTTTTAAGACTAATTTA
ATCCCTATGAAAAGTCCTAACCTTTTAGCGCAATTTCGGTTTAGAAGTAAGAGGAGTGAGGGATTGAAAGTAAAGATGAG
TTTTTTACTTGCACGGAATGTAAAAAGACAGAGCACAAAATGAGTCAATGGCGTGGTAATAAGGGACGATTTGACCAATC
CATCACCGCCTGTGACTCTTTTTATTAACATGGAGTGTGAGGAGATTAAAAGAAAAAAGGTTTAGACTTTTCTTCGTTTG
TTTCTTTATCAAGCTGGTTGTTTCAATTTGGCTTTAGCTGATGCCAATTTGGTGTGGTCCAATCTCTCTTTTAATTTTTG
TTTTTCTGATTTCTTCCTTCGTTCCTAGTTCATACTACTCTCCTTGACTTTCTCCTTTTTAACATCAATTCTCTCGTGTT
CGAGGTTCCTTTGTCTCTTTTGTCTTTTCACTGTTGTGTGTCGTGAATCCCAAGCTCTATACCTCCGAAATTGGCTTGGC
CCAAGTCTTTTCTGGTCTTTTTCTCTACTGGGTAAGTCTTCTTCTTCGCATTCCTCTCCTCAAAATACGATCTTGCTTAG
GTTTTTTGGAGAAAGAAGACTTGCACAGTGTTTGACTTAAAGGCTTTTACTTCGTGAACGGCTTTGGCTTTATGTGAATC
TGTTAATTTCCCCCAAGGCGATTACAATGTCTTAAACTATTTCGGACACGATCCTATCTCTGTGTTACTAATTTAGTTTG
GAAGATTTGGTCTCCTTGAGTCTCTTGATCTGACTTTTTCCTTTGTTCTAGGTTATTACTCTTCCCCACAGTGGCATGAT
CTTTTCGATAACTTAGCTTAAAGGTCTTTGGAAAAGAGTT
>AT5G08660.1 | chr5:2811526-2814525 FORWARD LENGTH=3000
GAACATAATCACCAACCTCCTCAATCTCCCTGAGAACTTTCTCTGGCTCAGCGCCTGGAAGGTCAATCTTATTTAAAACC
TGCAGGAAGAAGTAGAGTTCATTTGCTTTAAACTCTGGTATGCAGACCAAATATTTGAAAGAAGAATAAACCACCTTACA
TTATTATTTCCTGTATAGTCATGAATCAGGTTGAAGCAATAATGAAACGTTAAATGATATAATCATTTTATCCTAGACTA
GCTATTCTTTTCTTTACTACGCATCTTCTATGTACTGCCAGAGTGATACTACCTATTTTTTTTAACATATTTGCCTTGTT
TGAAAGTTAACTTATTGCAGACTCCGACTTCTTTTAAATAAAACGACATTGACATTTTTAAATAATCTTCCATGGAGATG
AGACGAAGGAAAGAATGATGATAACTACCACATATAGTTGAAATGTGATTTGTTAAAAGGAATGATGATAACTAGCACAT
ATAGCTAATAAGATGAAGCATAATTCCGTACTTACGGGAATAATTTCGAGGTTGTTTTCCAAGGCCAAATACACATTAGC
CAATGTTTGTGCTTCCACACCCTAAAGCACATGATAGAGGAAGTTTAAGTTTTTCAGTAATGTAAGTATGTAACCATCAG
AAAAGAACGAAATTACCAAGCGAAAAAACGGCATAAACAATACAGATTCCAGGTTTCCACAGCGTGTCAGAAAATTGTAT
GTCAAGAGAAAGAAAAATCACCTGGGATGCATCCACAACAAGAAGAGCACCCTCGCAAGCAGCAAGAGATCGGGAAACCT
ATGTACAAATAAACAGTGCATTCTTCATCAAAACTGCAACTTAATAGTTTGTGTATATTCCTAACTGTAAAAAAAATTAC
GCTTTTAGGTGATATATAACACTCAAACCAAGTAACTTCTCACATATGAAAAATAACTATAAGGCTAAGCTTCAAATGTA
TCCGTAGACAATAAGTAGATTAGAATATTGTAAGTACCTCGTAAGAGAAATCAACATGACCTGGAGTATCTATCAAGTTG
AGGCAAAACGGTGTATCTTCATAAACATAACGCATTCGAGCTGCCTACACAAACATACACCGCAAAGTTACAAATCAGAC
CGTTGAGCAATCTTATCGAAACTGATTTTTGATTGTGCAGAGAAAGCGATTGAAAGAAAAACCTGAAGCTTGATAGTGAT
GCCTCGTTCTCTCTCTAAGTCCATGTTATCAAGAAACTGCTCCTTCATATCTCTGTTCTGAACAGTACCAGTCACCTGAA
GCAACTTATCCGCTAACGTAGATTTCCCATGATCAATATGAGCTATAATACTAAAATTCCTGATGTTCGAAATTGGAACC
TGCGAATTTCATAACAAATTCAGTTTCAAAAAAAATCCAAATTCTTCTCAAGTTTCGGCACACGGATGAAGAGAGAGAAC
AAAACAGAACCCGACCTTCAAAAGACGGTCTTGACCAGAACGGGCGGCTAATTTGGAGCCAGAGACAGAGAGACCGCTCT
GAGGCTCAGTTCCAGCTGTGGCTTGGCAAAGTATCTGTAACTTCCGATTAGAGTGACGGCGGAATCCAGAGACGGAAATG
GAGGAGAGACGACGGAGAGATGGGGAAGATGTAGAAGTTCCGGATAAGAAAAACGTTGGAGGAGAAGATAAGTCCATAGC
AGAAGCCATGGCCATGGCACTGTCTAAGCTCTCTACACCTCTCTCTACTGTTTTGAGAGAAATTCAAAGTATCCTGAGCC
ACAGACTATGTAACTGGGCCACTGTATCCAATTGGGCCTGTCCATCGGATTCTAACCCACCCGACCCGATTCGATCCAAA
TCTGTTTTCTTAAAATAACGAATTTGTTTTGTGTGAATTAAACCGAAATTAGACCACAAATTTAATGAAACTGAACAAGA
TCAAATAAATTGATTTTAAATCAGATAATTCTAAACCCAAAAATATTCGAAGTAGAACATCAAATGTCAAAAAACATAGA
AATAAGCTTTTTGTTCAATATTGTTGTGCTATGATTTGATTCGATGAACCAGAAATCATGCATTTTGAGAATATAAGACT
CTTTTTTATTCAATGATGAGTTGATTAGTGTTTAATCATTTCTTATATAAGATCTTCACATGCCTTTTAAGACTAATTTA
ATCCCTATGAAAAGTCCTAACCTTTTAGCGCAATTTCGGTTTAGAAGTAAGAGGAGTGAGGGATTGAAAGTAAAGATGAG
TTTTTTACTTGCACGGAATGTAAAAAGACAGAGCACAAAATGAGTCAATGGCGTGGTAATAAGGGACGATTTGACCAATC
CATCACCGCCTGTGACTCTTTTTATTAACATGGAGTGTGAGGAGATTAAAAGAAAAAAGGTTTAGACTTTTCTTCGTTTG
TTTCTTTATCAAGCTGGTTGTTTCAATTTGGCTTTAGCTGATGCCAATTTGGTGTGGTCCAATCTCTCTTTTAATTTTTG
TTTTTCTGATTTCTTCCTTCGTTCCTAGTTCATACTACTCTCCTTGACTTTCTCCTTTTTAACATCAATTCTCTCGTGTT
CGAGGTTCCTTTGTCTCTTTTGTCTTTTCACTGTTGTGTGTCGTGAATCCCAAGCTCTATACCTCCGAAATTGGCTTGGC
CCAAGTCTTTTCTGGTCTTTTTCTCTACTGGGTAAGTCTTCTTCTTCGCATTCCTCTCCTCAAAATACGATCTTGCTTAG
GTTTTTTGGAGAAAGAAGACTTGCACAGTGTTTGACTTAAAGGCTTTTACTTCGTGAACGGCTTTGGCTTTATGTGAATC
TGTTAATTTCCCCCAAGGCGATTACAATGTCTTAAACTATTTCGGACACGATCCTATCTCTGTGTTACTAATTTAGTTTG
GAAGATTTGGTCTCCTTGAGTCTCTTGATCTGACTTTTTCCTTTGTTCTAGGTTATTACTCTTCCCCACAGTGGCATGAT
CTTTTCGATAACTTAGCTTAAAGGTCTTTGGAAAAGAGTT
>AT5G08660.3 | chr5:2811526-2814525 FORWARD LENGTH=3000
GAACATAATCACCAACCTCCTCAATCTCCCTGAGAACTTTCTCTGGCTCAGCGCCTGGAAGGTCAATCTTATTTAAAACC
TGCAGGAAGAAGTAGAGTTCATTTGCTTTAAACTCTGGTATGCAGACCAAATATTTGAAAGAAGAATAAACCACCTTACA
TTATTATTTCCTGTATAGTCATGAATCAGGTTGAAGCAATAATGAAACGTTAAATGATATAATCATTTTATCCTAGACTA
GCTATTCTTTTCTTTACTACGCATCTTCTATGTACTGCCAGAGTGATACTACCTATTTTTTTTAACATATTTGCCTTGTT
TGAAAGTTAACTTATTGCAGACTCCGACTTCTTTTAAATAAAACGACATTGACATTTTTAAATAATCTTCCATGGAGATG
AGACGAAGGAAAGAATGATGATAACTACCACATATAGTTGAAATGTGATTTGTTAAAAGGAATGATGATAACTAGCACAT
ATAGCTAATAAGATGAAGCATAATTCCGTACTTACGGGAATAATTTCGAGGTTGTTTTCCAAGGCCAAATACACATTAGC
CAATGTTTGTGCTTCCACACCCTAAAGCACATGATAGAGGAAGTTTAAGTTTTTCAGTAATGTAAGTATGTAACCATCAG
AAAAGAACGAAATTACCAAGCGAAAAAACGGCATAAACAATACAGATTCCAGGTTTCCACAGCGTGTCAGAAAATTGTAT
GTCAAGAGAAAGAAAAATCACCTGGGATGCATCCACAACAAGAAGAGCACCCTCGCAAGCAGCAAGAGATCGGGAAACCT
ATGTACAAATAAACAGTGCATTCTTCATCAAAACTGCAACTTAATAGTTTGTGTATATTCCTAACTGTAAAAAAAATTAC
GCTTTTAGGTGATATATAACACTCAAACCAAGTAACTTCTCACATATGAAAAATAACTATAAGGCTAAGCTTCAAATGTA
TCCGTAGACAATAAGTAGATTAGAATATTGTAAGTACCTCGTAAGAGAAATCAACATGACCTGGAGTATCTATCAAGTTG
AGGCAAAACGGTGTATCTTCATAAACATAACGCATTCGAGCTGCCTACACAAACATACACCGCAAAGTTACAAATCAGAC
CGTTGAGCAATCTTATCGAAACTGATTTTTGATTGTGCAGAGAAAGCGATTGAAAGAAAAACCTGAAGCTTGATAGTGAT
GCCTCGTTCTCTCTCTAAGTCCATGTTATCAAGAAACTGCTCCTTCATATCTCTGTTCTGAACAGTACCAGTCACCTGAA
GCAACTTATCCGCTAACGTAGATTTCCCATGATCAATATGAGCTATAATACTAAAATTCCTGATGTTCGAAATTGGAACC
TGCGAATTTCATAACAAATTCAGTTTCAAAAAAAATCCAAATTCTTCTCAAGTTTCGGCACACGGATGAAGAGAGAGAAC
AAAACAGAACCCGACCTTCAAAAGACGGTCTTGACCAGAACGGGCGGCTAATTTGGAGCCAGAGACAGAGAGACCGCTCT
GAGGCTCAGTTCCAGCTGTGGCTTGGCAAAGTATCTGTAACTTCCGATTAGAGTGACGGCGGAATCCAGAGACGGAAATG
GAGGAGAGACGACGGAGAGATGGGGAAGATGTAGAAGTTCCGGATAAGAAAAACGTTGGAGGAGAAGATAAGTCCATAGC
AGAAGCCATGGCCATGGCACTGTCTAAGCTCTCTACACCTCTCTCTACTGTTTTGAGAGAAATTCAAAGTATCCTGAGCC
ACAGACTATGTAACTGGGCCACTGTATCCAATTGGGCCTGTCCATCGGATTCTAACCCACCCGACCCGATTCGATCCAAA
TCTGTTTTCTTAAAATAACGAATTTGTTTTGTGTGAATTAAACCGAAATTAGACCACAAATTTAATGAAACTGAACAAGA
TCAAATAAATTGATTTTAAATCAGATAATTCTAAACCCAAAAATATTCGAAGTAGAACATCAAATGTCAAAAAACATAGA
AATAAGCTTTTTGTTCAATATTGTTGTGCTATGATTTGATTCGATGAACCAGAAATCATGCATTTTGAGAATATAAGACT
CTTTTTTATTCAATGATGAGTTGATTAGTGTTTAATCATTTCTTATATAAGATCTTCACATGCCTTTTAAGACTAATTTA
ATCCCTATGAAAAGTCCTAACCTTTTAGCGCAATTTCGGTTTAGAAGTAAGAGGAGTGAGGGATTGAAAGTAAAGATGAG
TTTTTTACTTGCACGGAATGTAAAAAGACAGAGCACAAAATGAGTCAATGGCGTGGTAATAAGGGACGATTTGACCAATC
CATCACCGCCTGTGACTCTTTTTATTAACATGGAGTGTGAGGAGATTAAAAGAAAAAAGGTTTAGACTTTTCTTCGTTTG
TTTCTTTATCAAGCTGGTTGTTTCAATTTGGCTTTAGCTGATGCCAATTTGGTGTGGTCCAATCTCTCTTTTAATTTTTG
TTTTTCTGATTTCTTCCTTCGTTCCTAGTTCATACTACTCTCCTTGACTTTCTCCTTTTTAACATCAATTCTCTCGTGTT
CGAGGTTCCTTTGTCTCTTTTGTCTTTTCACTGTTGTGTGTCGTGAATCCCAAGCTCTATACCTCCGAAATTGGCTTGGC
CCAAGTCTTTTCTGGTCTTTTTCTCTACTGGGTAAGTCTTCTTCTTCGCATTCCTCTCCTCAAAATACGATCTTGCTTAG
GTTTTTTGGAGAAAGAAGACTTGCACAGTGTTTGACTTAAAGGCTTTTACTTCGTGAACGGCTTTGGCTTTATGTGAATC
TGTTAATTTCCCCCAAGGCGATTACAATGTCTTAAACTATTTCGGACACGATCCTATCTCTGTGTTACTAATTTAGTTTG
GAAGATTTGGTCTCCTTGAGTCTCTTGATCTGACTTTTTCCTTTGTTCTAGGTTATTACTCTTCCCCACAGTGGCATGAT
CTTTTCGATAACTTAGCTTAAAGGTCTTTGGAAAAGAGTT
>AT5G08670.1 | chr5:2821150-2824149 REVERSE LENGTH=3000
GGCGATAATATCTTGCAAATTCTTGTAATTCTGCAACACTTTCTGCACACCACGAGCTGTGTTGTAGTGCTCCTCACCTA
GAATGTGGGGCGAGAGCATACGGGACGTCGAATCCAAAGGATCCACAGCAGGGTAGATACCAAGCTCAGAAATCTACACA
TAGGAAAGAAAAAGTATAAAGATGACAGATTTATGAAGCATTACAAGATATGCAGAATTATATTGAAAAGAAGCATCAGA
AGGAGAAAGTTCACACCTGTCTTGAAAGCACAGTTGTGGCATCCAAGTGAGCAAAAGTTGTGGCAGGAGCAGGATCTGTC
AAATCATCAGCAGGGACATAGATGGCTTGGACAGAGGTAATTGAACCTTTCTTGGTGGTTGTGATTCGCTCTTGAAGAGC
ACCAAGATCGGAAGCCAGAGTTGGCTGGTACCCCACAGCAGACGGGATACGACCGAGCAACGCAGACACTTCAGAGTTGG
CCTACACAAGAGAGTGTTTTAGATCATGCTTGTGGCACAAAGGTGCTGAAAATCTAGATGAAAATAAGGCTCACCTGGGT
GAAACGGAAGATGTTGTCAATGAAAAGCAAGACATCTTGGCCTTCAGCATCACGGAAATACTCAGCAACAGTCAAACCAG
TCAGTCCAACACGGGCACGAGCACCCGGGGGCTCATTCATTTGTCCATACACTAGGGCACATTTGCTCTCAGACTGATAT
GATTAGAAAAATGAAAGAATTGAACAACAAAAATCAGTTAAATGCCATTTGCAGGAAAAACAAAGGTGAAGACTAATCCA
AATAAATTGAAAACCTGTTTCTCTCCTAGCTTGATGACACCACTCTCAATCATTTCTCTGTACAAATCATTGCCTTCACG
GGTCCGTTCTCCCACACCAGCAAACACGGAGAAACCACCTATTCATCAGAAGAAGCACCAAAGTTAAAAAAAAACTGGAA
CACCACTGTGCACACTACTTTAAACTACCCGGAAAGTACATACCATGAGCTTTGGCAACATTGTTAATCAGTTCCATAAT
GAGCACTGTTTTCCCAACACCAGCACCGCCAAAAAGCCCAATCTTTCCTCCTCTTTGGTAAGGAGCAAGGAGATCAACAA
CCTAATAAAAAAAGAGCTCAGAACATGAAAGACAACACATGTGACCTGTGGATAAAGCGCAGAGGTAGGTAGATGATCTA
CCTTAATACCAGTAGCGAGAATCTCTTGACCGGTGGCCAAATCAACCAAAGCTGGAGCGTCTCTGTGAATGGGTAAGTAA
TGCTCGGTCTCTGTTGGAGCAATCAAAAGCCACAAAGAGCAAGAATTAATTGTCCTGATAGGTCCATCGAACGTGAGACA
TTGTTTAAGTATGGCTTAGACTGCTTACTAATTTCGCCTCTCTCGTCAATAGGTTCTCCAAGAACGTTCATGATACGTCC
AAGGGTGGCCCTTCCAACAGGAACCTGAGTAGATAGACAAATTCACCACAACATAACATAAAATCAATCGGAAAGAAAGA
GACTTTCAGAGGAAAGGAAACTTTGAACAAAGTCAACGATAAGAAACTAGAGAAACCAAACGAATTGAGTTGCCATAAAC
GGATCCTCAGATCTAGACCAATATATCAAATGGCGAAAATGTCCCAACTTGTGACATGATCTCGGATCTACTTACAGTGA
TTGGAGCACCAGTGTTGAGAACCTTCCTTCCACGGACGAGACCCTCAGTACCATCCATAGCAATGGTCCTAACGACATTT
TGACCCAAGTGATGAGACACCTCAAGGACCAACCTTGTTGGATGATCCTGTACCTCGAGAGATGTCATGATCGGAGGCAA
TCCCTCCTGATCTTCGAATCTCACATCAACAATGGCACCAATAACCTGACACACACGCCCGATCGCGCCTTTGCCACCGT
AATCATAGGTCTTCTTTCCCTCATCTTTAGCAGGAGCAGAAGATGGTGCAGCCGAATTAGCCGGAGAAGAAGTCGAATAC
TCGGCGACTCGGCCAAGGAGAGTCCCACATGGAGCGGCTCCATGCGCGGGACCGGGGGATAAAAGCCTCGGGTTTCGGCT
CCCGATCAAGGAGGATTTAGAAGTAGATCTACTCGAAGAAGAACGGAGAAGCGATGATAAGATTCGCCGACTCGCCATGA
CTGTGGTGAAACAGAGAAAGCGAGATAGAGAAAAAAGGAGCTACTAGGGTTATCAAATGAATAAGTTCTCTTGTAGCTCC
TCTTCTCTCTATATAACTCTCTTCGATTCAGTAGCGTAGACCACTTCTTCTGCGTAACGTGTTTTGTTCTGACTGCGACA
CGTGTGATTTTCCGATTCTATTCCATATCAAGGCCGTTGATTGGATGGAAGGAAATAATCAAAACGTTGATCTTTCTCAT
TAACCCAACCAAACCAATGTAATTAGTTTGGATATGTCAGGACAACAACAAAAAACAAACAAAATGTACACTGGAGCTTA
CTTGTCGACAAATAACAAAAACTAGACCATTTTCTCATCTTCATCATATGTAAACCATACGTGGTGAATGTAACTATTTT
GTTAATCAAACGATGTTCCCAACATTTGAACTTTTGTTATACAAACGAAAATTCAGATAGATTTGTAAAGTGAATTGTTT
GTGTAATGTCGAATTAACAGTGGTCTTTTCAAAAAGTTTGCTACTGATATGACTTTTTATCACCAAAAATATATGTAATA
CCACTGTTAATTCGAAAACTTTGACCTCCCAAGAGGCCAAGACAATAATAACCTTTGTTAATTATATGGATCCCCAAGGG
TCATCTTCTTTGATTAGTCAGTCCTTTGGTGCATATTTTTTCTATTTTTAAAAATGGATAAAGATAGGCCCAACTAAGCC
CATTAACTAAGCCCACCAAAAAGAGAGTGGAGCTTAGTTTCGGGCCTTTCGGCAATCAGCATATGTTGTTGATACCCTAG
CATTTCACTTTCTCTCTCTCTCTCAAACACACACCCACTC
>AT5G08680.1 | chr5:2818992-2821991 FORWARD LENGTH=3000
GTGAGGTGACAGCATACGGGATGTTGAATCCAAAGGATCCACAGCAGGGTAGATACCAAGCTCAGAAATCTTCACATTTA
CAAAATAGAAGTATCTAGATGTCACCTTTATGAGATTTACACAAGTACATTGTAAGAAGCATCAGAAAGACACAAATTCA
CACCTGTCTTGAGAGCACAGTTGTGGCGTCCAAGTGAGCAAAAGTTGTAGCAGGAGCAGGATCAGTCAAATCATCAGCAG
GTACATAGATGGCTTGGACTGAGGTGATAGACCCTTTCTTGGTGGTAGTAATTCGCTCTTGAAGAGCACCAAGATCAGAA
GCCAGAGTTGGCTGGTATCCCACAGCAGACGGGATACGACCGAGTAAAGCAGACACTTCAGAGTTGGCCTACACAAAAGA
GTATACCAAGTACAATGCATAAATGGCACACAGGGGCTGAGTAATAGGACAAAGCTAGGAACAAGGCTCACCTGAGTGAA
ACGGAAAATGTTGTCAATGAAAAGCAAAACGTCTTGGCCTTCAGCATCACGGAAATACTCGGCAACAGTCAAACCAGTCA
GTCCAACACGGGCACGGGCACCCGGGGGCTCATTCATTTGTCCGTACACTAGAGCACACTTGCTCTCAGACTGTTAAGAC
AGGAAAACAGAGAGAATTGAGTAACAAATTAAATCAAATGCCGTTTTCAGAACAAAGCAAGGTGAAGAGTAATCAAAATG
AATTGAAAACCTGCTTTTCGCCTAGCTTGATGACACCACTCTCAATCATTTCTCTGTACAAGTCATTGCCTTCACGGGTT
CGTTCTCCCACACCAGCAAACACAGAGAAACCACCTGTTCAAAAGAAAACGCACCAATTAATAAATAGGAACAGAGAGAC
TAATAAGGTCAGAACAACTTGTGCTAAACAGACCATGAGCTTTGGCAACATTGTTGATCAGCTCCATAATAAGCACAGTT
TTCCCAACACCAGCACCGCCAAAGAGACCAATCTTTCCTCCTCTTTGGTAAGGAGCAAGAAGATCAACAACCTGAAAAGG
AAAAACTAAATATCAGCTCGGAACACGAAAGACAACACATGTGACCTGTGGGAACAGTGCAGAGCTAGGACCCAGAATCT
ACCTTAATACCAGTGGCCAGGATCTCTTGCCCAGTAGCTAGATCAACCAAAGCCGGTGCATCTCTGTGAATAGGTAAGTA
ATGTTCGGTCTCTGAACAACAGCAAGAACATATTGTCATGACAAGTTTGCAGAATGTGAGACATTAATTAAGTGTGGCTG
AGACTTCTTACTAATTTCGCCTCTTTCGTCAATAGGTTCTCCAAGAACATTCATGATACGTCCAAGAGTAGCCCTTCCGA
CAGGTACCTTAAAAGTGAGAACAAGCCAAATGTCATATTACCATTATCGCAAGTTAGACAGATAACTAGAAGGAATATTA
AGGGCAATATCAAATGATTAGTCATCCAAAATCATCTGGACATAGAGTTCTCTGGAAATGAATAGACTTTTGACGTAAAA
GGTGTAATTGGGAAAAGTCAACGTAGAGGATAAGGAAAACACGAACAGAGACCGGCGAGACTAGGCCAAATCCAATCAAC
GAATTCACAGATCTATACTTAATAATGGCTGATTTTACGGATCATTGTCCCAGATAGAAGGATCTGGACATAGAAGCTAC
TTACAGTGATTGGAGCGCCAGTGTTGAGGACTTTCCTTCCACGAACGAGACCCTCAGTACCATCCATAGCAATGGTCCTG
ACGACATTCTGACCCAAGTGATGAGACACCTCAAGCACTAGCCTTGTGGGGTGATCCTGCACCTCGAGAGATGTCATGAT
TGGTGGCAATCCTTCCTGATCCTCAAATCTCACATCGACAATGGCACCAATGACCTGGCAAACACGCCCGATCGCACCTT
TGCCACCGTAATCATAGGTCTTCTTCCCCTCATCCTTAGCAGGAGCAGAAGATGGCGCAGCTGAGCTTGCAGGTGAAGAG
GTCGCGTACTCGGCGACGCGGCCGAGGAGGTAGCTACATGGAGCGGCGGGACGCGCGGGTGAAGGAGAAGGAAGCCTGGG
GTTACGGTTGCCTAATTTGGCGGCAGATCTACCGGAAGATGAACGGAGAAGAGATGATAAGACTCTCCGAGACGCCATGA
GTGGGTGTGTGTTTGAGAGAGAGAGAGAAAGTGAAATGCTAGGGTATCAACAACATATGCTGATTGCCGAAAGGCCCGAA
ACTAAGCTCCACTCTCTTTTTGGTGGGCTTAGTTAATGGGCTTAGTTGGGCCTATCTTTATCCATTTTTAAAAATAGAAA
AAATATGCACCAAAGGACTGACTAATCAAAGAAGATGACCCTTGGGGATCCATATAATTAACAAAGGTTATTATTGTCTT
GGCCTCTTGGGAGGTCAAAGTTTTCGAATTAACAGTGGTATTACATATATTTTTGGTGATAAAAAGTCATATCAGTAGCA
AACTTTTTGAAAAGACCACTGTTAATTCGACATTACACAAACAATTCACTTTACAAATCTATCTGAATTTTCGTTTGTAT
AACAAAAGTTCAAATGTTGGGAACATCGTTTGATTAACAAAATAGTTACATTCACCACGTATGGTTTACATATGATGAAG
ATGAGAAAATGGTCTAGTTTTTGTTATTTGTCGACAAGTAAGCTCCAGTGTACATTTTGTTTGTTTTTTGTTGTTGTCCT
GACATATCCAAACTAATTACATTGGTTTGGTTGGGTTAATGAGAAAGATCAACGTTTTGATTATTTCCTTCCATCCAATC
AACGGCCTTGATATGGAATAGAATCGGAAAATCACACGTGTCGCAGTCAGAACAAAACACGTTACGCAGAAGAAGTGGTC
TACGCTACTGAATCGAAGAGAGTTATATAGAGAGAAGAGGAGCTACAAGAGAACTTATTCATTTGATAACCCTAGTAGCT
CCTTTTTTCTCTATCTCGCTTTCTCTGTTTCACCACAGTC
>AT5G08690.1 | chr5:2822739-2825738 FORWARD LENGTH=3000
TATTGACGAGAGAGGCGAAATTAGTAAGCAGTCTAAGCCATACTTAAACAATGTCTCACGTTCGATGGACCTATCAGGAC
AATTAATTCTTGCTCTTTGTGGCTTTTGATTGCTCCAACAGAGACCGAGCATTACTTACCCATTCACAGAGACGCTCCAG
CTTTGGTTGATTTGGCCACCGGTCAAGAGATTCTCGCTACTGGTATTAAGGTAGATCATCTACCTACCTCTGCGCTTTAT
CCACAGGTCACATGTGTTGTCTTTCATGTTCTGAGCTCTTTTTTTATTAGGTTGTTGATCTCCTTGCTCCTTACCAAAGA
GGAGGAAAGATTGGGCTTTTTGGCGGTGCTGGTGTTGGGAAAACAGTGCTCATTATGGAACTGATTAACAATGTTGCCAA
AGCTCATGGTATGTACTTTCCGGGTAGTTTAAAGTAGTGTGCACAGTGGTGTTCCAGTTTTTTTTTAACTTTGGTGCTTC
TTCTGATGAATAGGTGGTTTCTCCGTGTTTGCTGGTGTGGGAGAACGGACCCGTGAAGGCAATGATTTGTACAGAGAAAT
GATTGAGAGTGGTGTCATCAAGCTAGGAGAGAAACAGGTTTTCAATTTATTTGGATTAGTCTTCACCTTTGTTTTTCCTG
CAAATGGCATTTAACTGATTTTTGTTGTTCAATTCTTTCATTTTTCTAATCATATCAGTCTGAGAGCAAATGTGCCCTAG
TGTATGGACAAATGAATGAGCCCCCGGGTGCTCGTGCCCGTGTTGGACTGACTGGTTTGACTGTTGCTGAGTATTTCCGT
GATGCTGAAGGCCAAGATGTCTTGCTTTTCATTGACAACATCTTCCGTTTCACCCAGGTGAGCCTTATTTTCATCTAGAT
TTTCAGCACCTTTGTGCCACAAGCATGATCTAAAACACTCTCTTGTGTAGGCCAACTCTGAAGTGTCTGCGTTGCTCGGT
CGTATCCCGTCTGCTGTGGGGTACCAGCCAACTCTGGCTTCCGATCTTGGTGCTCTTCAAGAGCGAATCACAACCACCAA
GAAAGGTTCAATTACCTCTGTCCAAGCCATCTATGTCCCTGCTGATGATTTGACAGATCCTGCTCCTGCCACAACTTTTG
CTCACTTGGATGCCACAACTGTGCTTTCAAGACAGGTGTGAACTTTCTCCTTCTGATGCTTCTTTTCAATATAATTCTGC
ATATCTTGTAATGCTTCATAAATCTGTCATCTTTATACTTTTTCTTTCCTATGTGTAGATTTCTGAGCTTGGTATCTACC
CTGCTGTGGATCCTTTGGATTCGACGTCCCGTATGCTCTCGCCCCACATTCTAGGTGAGGAGCACTACAACACAGCTCGT
GGTGTGCAGAAAGTGTTGCAGAATTACAAGAATTTGCAAGATATTATCGCCATTTTGGGAATGGATGAGCTAAGTGAAGA
TGACAAGCTGACTGTTGCCCGTGCCCGTAAGATCCAGAGATTCTTGAGTCAGCCATTCCATGTTGCTGAAATCTTCACTG
GTGCCCCTGGAAAATATGTCGACCTTAAAGAAAACATCAACAGTTTCCAGGTATGATACATACAACAACATTTTGCTATA
ATCATATGATTATCAAACATTTTGCTTTGAATTCCTGAAAGCTTTCAATGCTGCCTTAACATGTCCGCGTATTAGAAGTT
TAGCTACAACTGCCTTTCAGTATAGAAGAATTCATTGTGATGTCTATGTGTAGATGGACTAAATTTACTCTGGCGTAGAT
AGATTTGTTATTATCAAATAGAATATTTAGAGTAAGAGTAAGTGACCAAAATCATCTTGTGTTTGTTTCAGGGTTTGTTG
GATGGCAAGTACGATGATCTTTCCGAACAATCGTTTTACATGGTTGGAGGTATCGATGAGGTGGTTGCAAAGGCAGAGAA
GATCGCTAAAGAGTCAGCAGCTTAGAAGCTGGATCCATCTCTTGCATATGCTTAATACCTGTCTGTTTCTTGTGACAATA
ACGAAAAGAAAAAAACCACTGCCTGTGAGTTACCCACACCAAGCGGAATTTGAGTTCCGTATTTATAGTTTCTTTCGAAT
TCCTTGAGAGCTACGAGATGATGCTGAACATACCCTTCATTCCCTTGTACTCAGATTTTTGGTTCATTTACTTCCTTGAC
TTGTTGAAATAAAGGTTAAGCAAGTCTTGCAGATTATGATTTCTTGATCTCAGACTTTTTCTTTCAGAAAATGCTGCAAG
TCTTGGTACGCCAAGCAAGTATAATTATATCTAATGTCCGAAAAGACAAGCAAAATAGCATCCCATAATTCGAAAAATAT
CACGATATTCAAGTATTGCATCTACGTATATACTACTGCAGCACTACATGCATTGTTCATTATAAAGTGTGTTGTATATA
GATGACTGGTTAAGCAAGTCTTGCATATGATGATTTATTGATCTCAGGCTCTTTGTTTTATCAAGCAAAATAGCATCTCA
TAATTCGAGGAAATATCACCACCATATTAAAATATTGCATACAACGACGGCAGCACTACATTGCTCAGGATAAAATGTGT
TGCATATCTCGGTATTTTACCAAAAATATGTTGATTTTTATTTGAAAAATAAAATACATACTATCATTTTAATATTTATC
GTGTCTAAATGTATTTTTTTAAAAATTATCTTTATACTTTTCTAAAGATAGTTAAATGAAAGCAACTTGGAAATCTTAAA
ACCATCAAAAATATTTGTGTTTAATAAAACTTTGACCTTGCAAAATATATTTTTGTTAACTAAAAATCTCAACCGATCCC
CCAAAGGTCAACCTCATCTTTTTTTTTTTTTTTTATCCTTTAGTTTTCTATTATGATAAAGACCCAAATAAATAAGCCCA
TTATTCTGTTTTGTTCAAAATAAGCCCATTATCTGAGCCCACCAAACATTGGAAAGTTTGAGCTTAGATTCAGGTGCTGT
AGTTACCCTAGCTTGCATTTCCTCTTCCACACACCCACTC
>AT5G08695.1 | chr5:2826341-2829340 FORWARD LENGTH=3000
CTCAACGTTGACTTTCCCCAATCTCACTTTTTTCTTTAAAAGTCTATTCATTACCAAGGAACTCTACGTCCGGATGATTT
CGTGAATTTGAATGACTAATCAATTCCTTGATACATTAATCTGAATAAGTTGCGATTGTCAAAAATGACTTTTTTGCTTG
TTCTCACTGTTAAGGTACCTGTTGGAAGAGCTACCCTTGGCCGTATCATGAATGTGCTTGGAGAACCCATTGACGAGAGA
GGCGAAATCAGTAAGAAGTCTTAGCCACACCCACACTTAATTTATGTCTCACATTCTGCAAACTTGTCATGACAATACGT
TCTTGCTGTTACTCAGAGACCGAGCATTACTTACCTATTCACAGAGATGCTCCGGCTTTGGTTGATCTAGCCACTGGGCA
AGAGATCCTGGCCACTGGTATTAAGGTAGATTCTGAGTCCTAGCTCTGCACTGTTCCCACAGGTCACATGTGTTGTTTCT
TATTTCGAGGTGATTCTTCGTTTTACTTTTCAGGTTGTTGATCTTCTTGCTCCTTACCAAAGAGGAGGAAAGATTGGTCT
CTTTGGCGGTGCTGGTGTTGGGAAAACTGTGCTTATTATGGAGCTGATCAACAATGTTGCCAAAGCTCATGGTCTGTTTA
CCACAAGTTGTTCTGACCGTATTAGTCTCTCTGTTTCTATTTATTAAGTGGTGCTTCTTCTGATGAATAGGTGGGTTCTC
TGTGTTTGCTGGTGTGGGGGAACGAACCCGTGAGGGCAATGACTTGTACAGAGAAATGATTGAGAGTGGTGTCATCAAGC
TAGGCGAGAAGCAGGTTTCAATTCATTTTAATTACTCTTCACCTATCTTTTTTCCTGCAAACGGCATTTGATTGATTTAT
GTCGCTACAAATCTTGCTTTTACTTGTCTTAACAGTCTGAGAGCAAATGTGCCCTAGTGTATGGACAAATGAATGAGCCC
CCGGGTGCTCGTGCCCGTGTTGGACTGACTGGTTTGACTGTGGCTGAGTATTTCCGTGATGCTGAAGGCCAAGATGTCTT
GCTTTTCATTGACAACATTTTCCGTTTCACTCAGGTAAGCCTTGTTATGTATTGTGTATATCACTCAGTACCTGTGGGCC
CTATATTGTAATCTTAACTCTGTAGTTTTGTAATCTAAACTTATATACTTTCTTGTGTAGGCCAACTCTGAAGTGTCTGC
TTTGCTCGGTCGTATTCCGTCTGCTGTGGGTTACCAGCCAACTCTGGCTTCTGATCTTGGTGCTCTGCAAGAGCGAATCA
CAACCACCAAGAAAGGGTCTATCACCTCAGTCCAAGCCATCTATGTCCCTGCTGATGATTTGACGGATCCTGCTCCTGCC
ACAACTTTTGCTCACTTGGACGCCACAACCGTGCTGTCAAGACAGGTGGGAACATGTCTCCTGATATTTCCTTTTTAAAA
ATATTTCTGTGTAATGCTCATAAAGCTGATATCTTTATGCTCGTCTCTTTCCCTTATGTAGATTTCTGAGCTCGGTATCT
ATCCTGCTGTGGATCCTTTGGATTCGACATCCCGTATGCTCTCCCCCCACATTCTGGGTGAGGAGCACTACAACACTGCT
CGTGGTGTGCAGAAAGTGTTGCAGAACTACAAAAATTTGCAAGATATTATTGCCATTTTGGGAATGGATGAGCTAAGTGA
AGATGACAAGCTGACTGTTGCCCGTGCCCGTAAGATCCAGAGATTCTTGAGTCAGCCATTCCATGTTGCTGAGATCTTCA
CGGGTGCCCCTGGAAAATACGTTGATCTTAAGGAAAACATCAACAGTTTCCAGGTATGTTTGCATTCATGAGAAGCTTTT
CTTTCTTAGTGCGCCATGATTGTTTGCTAAGAGCGTATATGAATTATAATTGTTGCAGGGTCTACTCGACGGTAAGTACG
ATGATCTTTCCGAACAATCGTTTTACATGGTTGGAGGTATCGATGAGGTGGTTGCAAAGGCAGAGAAGATCGCTAAAGAG
TCAGCAGCTTAAGGAATTGATTCATCTCTTTCATATGCATAATACTTCTCTTCTTCTTTTGTTGACAATAACGAAAAAAC
AACAAGACCAATGCTTTAGGTTGTCTGCTGAGGCATTGTGATCATTGTGAGTGTGAGAGATAGTACGGAGAAAACAGATT
CATTCGTTGAAGTTTTGACTTGGAATAATGGAGACAGGTGTTGATGTTTTCAATCTCTCCACATTTGTATTCAAGCTTTT
GTATTAAGGAAAGTATCGTGTTTTTACAGGATTCGATGTTAGAAATGAATTTGCACTTTTATTAGTCTTCTTCTTCTGTA
TTATATTATACTTTCTTTCATTCTTACAAATCCAGATCAACAAGGTTCTTTCTGTAGAGTTGAACCGCTGTACAATTAGT
CTTGGGCTTAAAACCGAACCGGAATTTCGGTTCGGTTCGTATATATGTATAGGCATAAAACCGAATGGTTATTGATTTAA
ATAACCGTGGATAGTGAATCGGTTACCCGAAATTGTCCAAGCCCAGAATTTATAGTTTTATTATAAAACGTTTATACCCA
TGAGTGATGAGTCCATTACCCAATCCAAAATTTAAGAATTTTCATTAATGTACTTACTAGCCCAAGCCCACTCATTCTCT
AACCTAAGTATAATAAAGTCAAAAATTCAGACGACTCCATAGTCTATTGATAAACTTTGATTAGTGTCTCTTCTTCGCCA
TGAAGATTTCTGAGACTAACCAAATCGATCCCTTCTTCAAACTCTGTTTTTTTTATGGATTCGAAAGTGAAAAGATCTAG
CTTTGTTGAGGAAGAAGATGATAAGAAGTAACATAATTGGCTTGATCACAAGGAGAAGTGGGAAATCGCTGGTTATGGTA
AAGGTAAAGACTGTGGTGGTGACAGAGTTAATTCTTCGACGAGGACTGGTGTTGCGGGTGGGAATGACGAAGTTTCCATG
GAGCAAAATTTCTCTGTTTCTGAATGTCAATTGAACAGTA
>AT5G08710.1 | chr5:2837867-2840866 REVERSE LENGTH=3000
GAGAAATGATGAAAATGTAGCTCTCACTTCAGGATCTACAAATTATATATAGTCAACAAACCCCATTTCACAAGAAGTAT
CAAAGCAGATAGACAAAAAAGAAAAAAGAATTAAGTAAGAATGTGATATGTCGGTTGGGGGGAATGAAGCCTGGTCCGAG
AATCATTTAGGGATTTCACTCTTTAAAATGAATCAATCTACCGATCTTCTTCATGACCTCGAGCCAGACAATATTCCTCT
CAACCCTAAACCAAAGCAGGATAACTTTATGTAAGTAGACAGAAGAAGAAGAAGAAGAAGAAGCTAAATAGGTCTATGTG
TGAGGCGAATATTTATACATAGGAGAGAGGAGCAAATGACCACAAGACAAAAAAATTCATATTTACTTCTCTTACATTAA
TTTAGTAAAATTTTGGGGTTTTGGTAACTGTCTTAATATAGTGTGTGTAGGGGTTGCCTTATATAGAAGTTTACAGTGAA
ATCCGGAGTTGTAAAGATAAAAGTAAAACATACTCCATATGTACATTCAAACTTTTCCTCCATGTATATATCTTCATTTG
TCTTTAGTTGTTTCTTCAATTTCCTTCTTTTCCGAGGTCAACAGTAGTTAATTGGAGACAAGTACCATGGTTTCTATCTC
ATTATTGCCTTATTATTTCTTTTGGATCTCTCTCAATGAACTTCTACTTTTTTCTGTTCTTTTTATTCTAAAGTATAATC
AGAATTCTAATTGTACAATCAAAATATTTTTCATTTAACTTGTACTATATCTATATGTGTGTTATATCTTTATATATATG
GATGCATTGGCTTATATAGGTGGTTCGTGACGACTTCACGAACATATGCATTGATTGTTGTGAAAATGACAAAACATTGT
TTTGGTCTTTACCTCGGTACGTCCAAATTTTTCCTATACTAGATCGCTTTTTTAATTTATATGCAACTATACAAGACTAT
TTTAAAATTCAACTATAAAACACTTTTTGTCTTTATTATTGGTCAACATACCATTTGGGGTTTTATTATTATTTTACTAA
TTATTTTGATATGTTTTAAAAAAAAAAGATGAACTAATTCAATCTTTGAAAACTGATTAAAATTTAACATTATCATCCTT
TATTCCTTTAGCTAACCTTCTGGTATATTATATAGTGACATTAGGAATATATTAGATTTGCTTATTTTAAATTAATGTTT
ATAATTTTTTGAAAACTTAGGTTAAGCTATGGGAAAGTTTTGCTCAACTAAGTTTAGTTAGAGGTAAGTTTACTTCTATT
TTTCTTTTTCTTTTTCTTTTTTATCAAGAGGTAAGTTTACTTTAAAACGATTTTTTCTTGTACATATTAAGTTTCTATTT
ATTTTTATATAAAATTAAGTTTAATCACATACTCAAAGGAGCTTTAATTGCATAGAGTATATAGTAACGTTATAATTTAT
AGAACGTTGGAAAAACAAGGCTAATTAGCTATAGATGGACAACAAAGTGAGATAGACAGACGTTGGAAAAAAATGAGAAG
ACCACATAAAAAGAAGAAGGATAAAGCGAAGAGCAAATAAAAGGCACGTAAAAGATATTTGACAGTGACGGTTTTAAGAA
AATTTAAGTCTCGTCGTTGTCTTCAATATGAAATGAAATTACACGTAATTAGAAACAATCTTCTTCCTGTATTTTAGATT
ATTACAGAAACCAATTTTCAGAGATCGTGACTCGTGACGGAGAGGGAGAGAGAGAGAACGTTAAGATGTGAATTGTGACG
TGAAAGATACTGGTTGAAATATATTGAAGAAAAGCATCCATAAACCCCAAAAAGAAAAGGGTACATATGAAAGAAAAATA
TCATTCAATCTTTGAATACCTCTAATTTTCTCAGTTTCTCAAAGTCTCTATTTATACTTTCATATATGTAAGAGCTCTAT
AATATGATAACTAAACAAAACCAAAAAGCTATATATAGAAACATATAGACAACAGTTTTGTGTGTCATGTAGAGTAATTA
ATCTAATAACAAGATCAAAATTTACCTCGGTCGCAAGATAGAACAAATATGAAACTAAGACAAAAAAGACTAAAGAAAGA
AAGTGGGCGAAAAGCGATAAGTAGGTTAGGGGGAATGAAGCCTGGTCCGAGAATCATCTAGGGTTTTCTTAATTTGTTCT
TCCAAATTAATTCGAGTGATTCTCTTCTTCATGACCTCGAGCCAGACAACAATCCTCTCAACACTAAATCGCACAACAAT
GAATTAATCAAGACTAGAACCACGTTATCAAGAAGAGAAAAGAGACAAAAAAGAAAAGAGACCAAAGTTAAAGATAATGT
GAATGTGATGAAACTTTTCGTAAGAAGAAGAAGAGAAAGAAAGGTATGTGTGAGACAAAATAAACCTATGTCTTGTATAT
ATAGAGGCACAAATGACCACAACCTCAAGATTTATTCATTTAAAATATATCCTTAGCCAAAATAAGAGAAGACAAAGATG
CATCTTAATTGTTCAGCATATACATCCAAGTGTTAGTAAACTCATCATGTATGTATTTATATATTCAAAGTGTAAATATT
GAGTTAATGTGAGACTATCAAGTAGTATGATCACACTATTTGATACGACGAACATATATATATTTTCCTATGAGTGATCA
TAATTAAGCCAAAAGAAAACAGATTCACAAAACCAATTGTCTGATTTGGGTGTGAAATTGTACAAAACAAACTTAAAAGG
CGAATTTGACAAATAGAAAAAAGAACTGGAAAGGACCGATTTCGAAAAATCTTGTCATTCTAGAGACTTTCAATAACGGG
AAGACGTAGCATTCTTGCTATCCATCAGTTTCTTCTTCCTTGTTGTTGATCATCATGTGATTCCATTTACGAGTTCAATC
TCTCCATGAAAAATCTAGTCTCTTTTCAAACGGAGAAGAAGAAGAAGAAGAATCCATCCATTTTAACTATCTAAATTGAT
CTCCTTTAATCACATTTTCTTTTGATTTCTACAAGTGAAA
>AT5G08710.2 | chr5:2837867-2840866 REVERSE LENGTH=3000
GAGAAATGATGAAAATGTAGCTCTCACTTCAGGATCTACAAATTATATATAGTCAACAAACCCCATTTCACAAGAAGTAT
CAAAGCAGATAGACAAAAAAGAAAAAAGAATTAAGTAAGAATGTGATATGTCGGTTGGGGGGAATGAAGCCTGGTCCGAG
AATCATTTAGGGATTTCACTCTTTAAAATGAATCAATCTACCGATCTTCTTCATGACCTCGAGCCAGACAATATTCCTCT
CAACCCTAAACCAAAGCAGGATAACTTTATGTAAGTAGACAGAAGAAGAAGAAGAAGAAGAAGCTAAATAGGTCTATGTG
TGAGGCGAATATTTATACATAGGAGAGAGGAGCAAATGACCACAAGACAAAAAAATTCATATTTACTTCTCTTACATTAA
TTTAGTAAAATTTTGGGGTTTTGGTAACTGTCTTAATATAGTGTGTGTAGGGGTTGCCTTATATAGAAGTTTACAGTGAA
ATCCGGAGTTGTAAAGATAAAAGTAAAACATACTCCATATGTACATTCAAACTTTTCCTCCATGTATATATCTTCATTTG
TCTTTAGTTGTTTCTTCAATTTCCTTCTTTTCCGAGGTCAACAGTAGTTAATTGGAGACAAGTACCATGGTTTCTATCTC
ATTATTGCCTTATTATTTCTTTTGGATCTCTCTCAATGAACTTCTACTTTTTTCTGTTCTTTTTATTCTAAAGTATAATC
AGAATTCTAATTGTACAATCAAAATATTTTTCATTTAACTTGTACTATATCTATATGTGTGTTATATCTTTATATATATG
GATGCATTGGCTTATATAGGTGGTTCGTGACGACTTCACGAACATATGCATTGATTGTTGTGAAAATGACAAAACATTGT
TTTGGTCTTTACCTCGGTACGTCCAAATTTTTCCTATACTAGATCGCTTTTTTAATTTATATGCAACTATACAAGACTAT
TTTAAAATTCAACTATAAAACACTTTTTGTCTTTATTATTGGTCAACATACCATTTGGGGTTTTATTATTATTTTACTAA
TTATTTTGATATGTTTTAAAAAAAAAAGATGAACTAATTCAATCTTTGAAAACTGATTAAAATTTAACATTATCATCCTT
TATTCCTTTAGCTAACCTTCTGGTATATTATATAGTGACATTAGGAATATATTAGATTTGCTTATTTTAAATTAATGTTT
ATAATTTTTTGAAAACTTAGGTTAAGCTATGGGAAAGTTTTGCTCAACTAAGTTTAGTTAGAGGTAAGTTTACTTCTATT
TTTCTTTTTCTTTTTCTTTTTTATCAAGAGGTAAGTTTACTTTAAAACGATTTTTTCTTGTACATATTAAGTTTCTATTT
ATTTTTATATAAAATTAAGTTTAATCACATACTCAAAGGAGCTTTAATTGCATAGAGTATATAGTAACGTTATAATTTAT
AGAACGTTGGAAAAACAAGGCTAATTAGCTATAGATGGACAACAAAGTGAGATAGACAGACGTTGGAAAAAAATGAGAAG
ACCACATAAAAAGAAGAAGGATAAAGCGAAGAGCAAATAAAAGGCACGTAAAAGATATTTGACAGTGACGGTTTTAAGAA
AATTTAAGTCTCGTCGTTGTCTTCAATATGAAATGAAATTACACGTAATTAGAAACAATCTTCTTCCTGTATTTTAGATT
ATTACAGAAACCAATTTTCAGAGATCGTGACTCGTGACGGAGAGGGAGAGAGAGAGAACGTTAAGATGTGAATTGTGACG
TGAAAGATACTGGTTGAAATATATTGAAGAAAAGCATCCATAAACCCCAAAAAGAAAAGGGTACATATGAAAGAAAAATA
TCATTCAATCTTTGAATACCTCTAATTTTCTCAGTTTCTCAAAGTCTCTATTTATACTTTCATATATGTAAGAGCTCTAT
AATATGATAACTAAACAAAACCAAAAAGCTATATATAGAAACATATAGACAACAGTTTTGTGTGTCATGTAGAGTAATTA
ATCTAATAACAAGATCAAAATTTACCTCGGTCGCAAGATAGAACAAATATGAAACTAAGACAAAAAAGACTAAAGAAAGA
AAGTGGGCGAAAAGCGATAAGTAGGTTAGGGGGAATGAAGCCTGGTCCGAGAATCATCTAGGGTTTTCTTAATTTGTTCT
TCCAAATTAATTCGAGTGATTCTCTTCTTCATGACCTCGAGCCAGACAACAATCCTCTCAACACTAAATCGCACAACAAT
GAATTAATCAAGACTAGAACCACGTTATCAAGAAGAGAAAAGAGACAAAAAAGAAAAGAGACCAAAGTTAAAGATAATGT
GAATGTGATGAAACTTTTCGTAAGAAGAAGAAGAGAAAGAAAGGTATGTGTGAGACAAAATAAACCTATGTCTTGTATAT
ATAGAGGCACAAATGACCACAACCTCAAGATTTATTCATTTAAAATATATCCTTAGCCAAAATAAGAGAAGACAAAGATG
CATCTTAATTGTTCAGCATATACATCCAAGTGTTAGTAAACTCATCATGTATGTATTTATATATTCAAAGTGTAAATATT
GAGTTAATGTGAGACTATCAAGTAGTATGATCACACTATTTGATACGACGAACATATATATATTTTCCTATGAGTGATCA
TAATTAAGCCAAAAGAAAACAGATTCACAAAACCAATTGTCTGATTTGGGTGTGAAATTGTACAAAACAAACTTAAAAGG
CGAATTTGACAAATAGAAAAAAGAACTGGAAAGGACCGATTTCGAAAAATCTTGTCATTCTAGAGACTTTCAATAACGGG
AAGACGTAGCATTCTTGCTATCCATCAGTTTCTTCTTCCTTGTTGTTGATCATCATGTGATTCCATTTACGAGTTCAATC
TCTCCATGAAAAATCTAGTCTCTTTTCAAACGGAGAAGAAGAAGAAGAAGAATCCATCCATTTTAACTATCTAAATTGAT
CTCCTTTAATCACATTTTCTTTTGATTTCTACAAGTGAAA
>AT5G08720.1 | chr5:2845336-2848335 REVERSE LENGTH=3000
ATCCATTTGGTTTTAGATAGTTTTATAAAAATAAGGTAAATTTGAAAATATTAAAAACTGGAGGCCTATTTTGCAATTAA
AAAAAAACTTTTGGAATGTCATTAAAATTCCTAATTTATTAAAAACGTTGATTTAAATCTTCAGCGTTCGACGAAACGAA
ATAAATATTAAAGTTACGTTGACTTTTTAAATAAATATCAAACTTTCGTTGATCTATGACACTAAGTGAGTTAACAGATC
TCATTATAACAAACTTAAGTTTTTGTTAACATATCCATTAAGTGAAAATAACATTGTTTTCTCTAACAACAAAACGACGT
CGTTTGGTAATAACAACGAAACTTTGAAATTTGGAATTTAGTTTCATCGTTACGACAAAACAACGTCGTATTGTTGTTAC
AGGAAACGATGTCGTATTGTAATTATAGGAAACAAATCTATTCATATTAATAACAATTTAATTTTTATGACACGCGTCAA
TAGGAAAAATATAGTTTGACTGAATTGGATTCACCTTATCTTTTATTCAATAAAAGTTAATAAGTTCTTATTTCAAATTG
CTAAAAAACATGTTTGTTCACTAAATTTAATCAGAAAATTAATGAAAAATATATAGAGTATCTAGATTACTATAATAGCT
GTATATTTTCCTTGATTCTTTATGAGGTAATATTTTTCAATTTTGTATATAAATACTTGTTGCTGGCTTGTAGTCTCTCA
TGTACTCATCACCAGAGTTTTCTTTCTTGTGTTGATTTTGTTACCTTGATCCCTAAGCTACCGTAAACCTTACTCTTCCC
GTTCAATCCGCAGGTAAGTAAAACTACAAAATCCCGTCCATCGATTAACAAAATTTATCCATTCTTTATCTTCTTTCGTT
AACTTTTAGGTTTAAAACTGAATCTTTATGTTCTGCAGTCATGGAAGCCGATGGTCAGAAATACTCTGTGCTTGCGAAAA
CACAAGTCCGTGAGAAGATGATGAAAGAAATTGAACAGATCTCGGAAGTCTTCTTGGTGTCAAAATCGGATGCAACCGTC
ATCCTAATTCGTCTCGGATGGAACTCGTTTAAGGCTTCAGATCTTCTTGGTGACAACAAGGAGAAGTTTCTGGCGAAGTT
AGGGTTGGCTCGAGTTCTCAATTCCAACTCTTCTTCAGCTGATCGTGAGACGGGTGATGGAGATTACTTAGTCTCCACGC
CCTTTTGCTCACACAAGTTTTCAACAACTTGCTGGAGTGAATATCTCAGCGATGCTCTGAAGAAGAACAAGGAGCAGAGA
GGACTCATCTCTTGCCTTAGCCAAGACTGTGTCGCCTCTGTTGGACCCGATACGATCGAGCAACTCACAGAGCCAGTGAA
GGAGATGTACGAGAATTATATTCTCGAATCCTTCATGGAGTGCCACAAGGCAACGATCAAATGGTGTCCTGCTTCGGGTT
GTGAATACGCCGTCGAGCTTCAGGAGGATGGTAATGAAGATAATGTCATCAGTGTGGTCTGTTTGTGCGGCCATACCTTC
TGTTGGACATGCGGGCTCGAGTCACACCGTCCGGTGTCTTGCAAAAAGGCATCAATTTGGTGGACGTACCTGTTGGATCA
GTCAAGAAGCATTTCTTGGATCCATACAAACACCAAAAGTTGTCCCAAGTGCAAGATTCCTGTGCAGCAGAATGGTGATC
CTAATTACAGACTCATTAATTGTATCTGCAGGTTTGTTTCTTTCTGAGCTTTAAAACATGTGCAAAATATTATATCTTTA
AACTCATTACTATGTTTTCTTGACTGTTATGCATCATCAGTAATAACTTCTGTTGGATCTGCTTGCGCACGGAGGAACAG
CATCAGGGGAACTGGAATTGTTCTCCAGTCGCTGTTCCAGCTGCGGGTCCTTCTACCGTTGAATTCTCACAGATTCTCCA
CCTGAATCTGTGGGAGGCAGGTCATGAAGCATTGAAGAAGGCTAAGTCCAAGCTGAGAGCCTTAGAGGAAAAAATCATTC
CGAAACTGATCGAGAACTGCGGAGCGACCGAGCTGGACATTAGGACAGTAAGAGAAGCAGGGATGCTTAGTGTTCAGTGC
AGGCAGGTACTGAAATGGAGTTGCGTATTTGATTACTCTATAATCGAGTACGAAAGCACGAAGAAGCAGTACCTGAAACA
CCTCCGAGCTCTGGCGAGCACAATGCTTTGTATGCACGAAGGGAAGCTTGATGAGTTGATACATCTAGCCCTCTCACCTG
AAGATTTCACTAACTATAAGCACAAGTTGGAAATCAGTACAACATGCACTGGTAACCACTTCGATGGATTCATCAAGGAA
CTGGAAGATGGTAAGCCTGAAGTGAAGGCTGATGGTTACGAGAATGAACCAGGCAGTCGCTGGTTCTGTGATAGGTGCAC
GTTTGAGAACAGCTGGGTTGATAAACAGTGCAAGATGTGCTTTTTCCCCCTGGACTATCATCCTTCTCCTCAAGTGGCAG
CAGCTCCTGAAGACCTTGGAAAATCGGAGTGAGAGTGAGTGATGAGTAAAGGATAAGTCTCATCAGTGATTGATGCTGGT
TTCGTTTGGTGTTTTAGCTTCTCTTGTGTTGTTTTGTGTTTAAGAGTCTCCTTTGTTTCTCTTTCTCCTCTCTGTGTTGG
ATCATCATCCATCATATTGGTTTAAGAGTCTTGTTGCATTTGTCTTCTAAGTCTTTGTTGTTGTTGTTGTTGTTGTTGTT
GTTGTTGTTGTTGTTTGTTGGTGTTTATGTTTGTGTTTCCTTGTTATAATATTTTTTGTAACATGAAAATGCAAATACAA
AACTTCAGAGGAACAATAAAGTTTAAATCATGGTTTCGAATATAATGTCTATTGAAGAACAAAAGGTGAATTTCAACCAT
ACATCAAATATATAAAATAAGAAAAAATCCGGTGGCTGAGAATATTTAACGGTAATGTAACACTCTGCAACAGTATCTTC
TTCCTCTACACTGACACATTTCGTCGAACACCTTTCGCTA
>AT5G08730.1 | chr5:2847416-2850415 REVERSE LENGTH=3000
ATTTGCTTACAAACACGGGGATCCAATTTCTCCGAGATAGAGTGAAAACATTGCTTCCTTGTGACCATTTAGGAGTTAAT
GGGTCTGAGATTTCTGTTACTGGAGGAACCGTCTTGCTCGAAAGCGGTTTTAAAATCGAATACGATTGGTACTATGTTTA
CATAAGCCCCATAAAACTCAATGCAATCTATCTCATTTCTCTTGTCTACAGACTCTAATAGTGTGTGGTACAATAAAACC
ATACATTTAACTCAGAGATTTGGACTCATTTTCTTTCTTTTCTACAGCCAGGTTGGTTCTTGCTCTTGGCGCTGAATCTA
AACTCGATGTTGTTCCCGGTGCAATGGAGTTGGCTTTCCCATTCTACACTCTTGAAGATGCCATTGTAAGATTTAAGAGT
GTTCAGTTTGTTTTTTTATTGGTTTATGAAATACAGAAACTGATTTGCAATTGTGACTTCCACTATGTACTGAGTGTTCA
GCTTTTCGTTAACCCTCTAAAATACACTCCTTTTTGACTAAATCGTGACTTCCACTATGCTATTGCAGAGGGTTAACGAA
AAGCTGAGTAAATTGGAGAGGAAGAATTTTAAAGACGGATCTGCCATAAAAGTAGCTGTTGTTGGCTGCGGTTATGCAGG
AGTAGAGTTGGCTGCTACCATATCAGAGAGACTGCAAGATCGTGGAATAGTGCAGTCCATTAACGTATCAAAGAATATAC
TAACATCAGCCCCTGATGGGAACAGAGAAGCGGCTATGAAGGTACTTTCATTCCAATTGCATCCTCCATTTGACTAGACA
GAGTAAAAGATGGTAATAGTGTTCTTTTGGATTGTGGTTAGGTCCTTACGTCGAGAAAAGTCCAATTACTCTTAGGTTAT
CTTGTTCAATCCATAAAGAGAGCAAGCAACCTAGAAGAAGATGAAGGATATTTTTTAGAGCTTCAACCTGCAGAAAGAGG
ATTAGAGAGTCAAATTATTGAAGCGGATATAGTGTTATGGACAGTTGGTGCTAAGCCTTTGCTTACTAAATTAGAACCCT
CGGGTCCCAATGTCCTTCCTTTGAATGCTAGAGGACAAGCGGAAACAGACGAGACACTCCGTGTTAAAGGACATCCACGG
ATATTTGCATTAGGTGATTCGTCTTCTCTAAGAGACTCAAACGGAAAGATTCTTCCTACAACAGCTCAGGTGAGAAAAAA
GGCTACAAAATATGAACACATTCATGTTCTATAACTTAATCAGAGTGACACGGCAATCAAAAATTTCAGGTTGCTTTTCA
AGAAGCAGACTTTACTGGCTGGAATATATGGGCAGCTATAAATAACCGACCTTTATTACCATTCAGGTAAAACTAATAGA
CTTTTTACTGATCTGTGTATTGAAAACAGAAGTTTAAGCTCTGTTTAATCTTGTTTGCAGGTTTCAGAACCTAGGTGAGA
TGATGACTCTTGGAAGATATGATGCTGCTATATCGCCAAGTTTCATTGAAGGGCTTACACTTGAAGGTCCAATTGGTCAC
GCAGCGAGAAAACTGGCGTATTTGATTAGACTACCAACTGATGAACACCGGTTTATGGTCAGAATCAGTTGGTTTGCTAA
ATCTGCTGTTGATTCAATTGCTTTACTTCAGAGCAATCTAACCAAGGTTTTGTCTGGTTCTTGATCTCTGTTTGTTTTGC
TCTGGAGATTAATTCGCTTCCGTATGAAAGACAAATGGGGAGTGTCACTTTGTATCCTTTATTGGAATATCATTGTATAA
AATTGACTCTCTGAGACACAAAGGTCATATCAAGGATAAGGAAGCTGGAAACAAAAGACTACGTTGTTGATTGTGTGTGT
TGGTTAACTCGACCACAAATTTCAAAATACTTATGAGCCAAAAAGATAGGTTATAAAGCCTACTATCTAATTATCTAGGC
TCAAATTTGAGTCCAGTTCTGATTTTCTAGTATACTTAGGTTCTAATATTTTGGGCCTAGACACAGCCTCACTTATATTT
TAGACTTTTTTTTTTTTTTTTCATGTGGGACTTTTTCACATTTGTCCCATTTATGTTGTTCAATGCAATCAGCTTTGGAC
ATCCATTTGGTTTTAGATAGTTTTATAAAAATAAGGTAAATTTGAAAATATTAAAAACTGGAGGCCTATTTTGCAATTAA
AAAAAAACTTTTGGAATGTCATTAAAATTCCTAATTTATTAAAAACGTTGATTTAAATCTTCAGCGTTCGACGAAACGAA
ATAAATATTAAAGTTACGTTGACTTTTTAAATAAATATCAAACTTTCGTTGATCTATGACACTAAGTGAGTTAACAGATC
TCATTATAACAAACTTAAGTTTTTGTTAACATATCCATTAAGTGAAAATAACATTGTTTTCTCTAACAACAAAACGACGT
CGTTTGGTAATAACAACGAAACTTTGAAATTTGGAATTTAGTTTCATCGTTACGACAAAACAACGTCGTATTGTTGTTAC
AGGAAACGATGTCGTATTGTAATTATAGGAAACAAATCTATTCATATTAATAACAATTTAATTTTTATGACACGCGTCAA
TAGGAAAAATATAGTTTGACTGAATTGGATTCACCTTATCTTTTATTCAATAAAAGTTAATAAGTTCTTATTTCAAATTG
CTAAAAAACATGTTTGTTCACTAAATTTAATCAGAAAATTAATGAAAAATATATAGAGTATCTAGATTACTATAATAGCT
GTATATTTTCCTTGATTCTTTATGAGGTAATATTTTTCAATTTTGTATATAAATACTTGTTGCTGGCTTGTAGTCTCTCA
TGTACTCATCACCAGAGTTTTCTTTCTTGTGTTGATTTTGTTACCTTGATCCCTAAGCTACCGTAAACCTTACTCTTCCC
GTTCAATCCGCAGGTAAGTAAAACTACAAAATCCCGTCCATCGATTAACAAAATTTATCCATTCTTTATCTTCTTTCGTT
AACTTTTAGGTTTAAAACTGAATCTTTATGTTCTGCAGTC
>AT5G08740.1 | chr5:2851324-2854323 REVERSE LENGTH=3000
CGTGTGAACGTGAAGCCCAAATGCCAAACACAAGAAACCAGAAGACGAACAATATTGCCCAGTAACGTGCTGGTCCGTAC
CTGATTCTTGTCAGCACAACCTGTTTTTTTCCATTGTTTCTTAATCACTTTCTCATTCATTCATTGATCATCATAGATTT
CAAGAACAAAGAAAATGATATTTTTACTTACGAATCTGAAGAAGATGACTACTGTTAAAGCACAGAGACCACCTAGAAGT
ATGTGTAGACCACTCTTTGCAGTTCTCTGAGCAAAAGTAAAAGATCCATCATATCAGACTTTAACATTCTGAACACACAG
GATTATGAGACAATCAAAGTGTGATCAATTTACATACATACCTTTCCGACACGAGGAGCAATGAGCCAAGCCAAAGTAAC
TGTGAGTAATCCGGTTGCAAGTAGTATTCCGGTACCTTCCACCGCCCATTTAGTCGCACGGCTTTCCATAGGCAAGATAT
CAAAGTTTACTATACCCACAGGTTGTTCAGATGTAACCTGAGAAGAAGCCGTCCCTGCAGCAGCGGAATTACTACTATTG
TTGTTGTTGGTTGAACAATGAGGACCAAACCATAACGATATCTCACTAAGTCGTTGCCTTCGAATGGCTGCAACTGCATC
AGGATCAATCCCTGACGAACTGGTGTTGTTGTTAACCACTACAGGATTTGGATCTCCATCCGCTGTTCTTTCTCTTAGCG
CTGCGTAATCTTTTAAGGCGATAACCACTTTGTTGAAATCAACTGTTCTTATATTCTCCGTGGTTTTTCCGCATATCTCA
CAAACAGTTGATCCGTGGTTGACAAACCATTTCAATGCACAAGCATAGTGTACCAAAGCGAGATCATTCTTGCAAGAACA
TCCAAGTTCTAGCAACTTATCTCGATGCTGCCACGCTCCCATTTCTATATCGTCGTTTGCACAAACAAAAACTTCTCCAT
CAGGACTTATCAGTTCGATGAATCCGCTAGATTTGACAACCGAGCTTCTCTGATCAACGGTTTCTTCACCCGCATTGCTT
CTACGAGGTTCTGAAACCGGAGGAGTAATTCCCAAAAACCCTAAAGCAGCATCTCCTCTTCTATCAGATTCTGCACACTG
GCATACACGGCAAGTTGGTAAACCCGTGTCTTTGTCTGAACTGTAACGTGGTGCCTCATGTTCTTCATTCTTGATAGGTG
GAGAACCGTGATCACTGACTCCACAATCGGTAGTCTCCAACTGATTCTCTTTACCCATCAAATCCAAAAACAATCAAAAC
TGATATTTCTTCACAACAACACTAAAAACATTTCTCCAAAATCAAACTCCATATTGGCTGCTTCCTTGTAAACAGTTCTA
CTCCAAAAACATAGAAAATACCTTTTGACAACTCAAGAACAAGTTTTCCCATCTAACAAAGGACCTTCACTGCATCTATA
CGACAAGACTCAAAGCTCCTGCATTTAAAAAACATACGAAACCACCAGGTTCAGCATAATCTCAAAACCGTTATTGAAGA
GAAAACACAAGAAAACAGGGGAAGCAAAAGATAGACAAGAAAAAGAGTCAAGCTTAAAGAAGCATCAAAGAGTCTTTCTG
CATCACACAAGTAAGAAGAAATGTCTAACAAGAAGCGAATAAGACGTAACAACAATATATAAATTAATAAGATCAAACCA
ACCTATCAGATCATGAGAATAACCACTAAAAAAGCTTTCAAGACATCACAAAGAAAAGATGTCTGCGAATCAAAAAAATT
ACATTTTTATTAGTAGATTGTAACGGAAAAGATATCAATAATGTAGAAGAAGACACCATTAACTCAATTAAAAAGCTTCA
AACAAGGATTCCACCAAACTCCCACTGATGAATAAATTAAAGACTTTTAAAACTCATAAGACAACAAAATCGTCACTTTC
ACAAAAGGGTTGCTCTCATTCATGAGTTACACTGCCTTAAAACATGATAAACTCAAAACAGAAAACTAAAACATGATTGA
TCTAACTTTACAGAACAAAGCAAAAGAAGGAAGAAAAAGATCTGTCATTGTAAGAAGCAAGATCAAACGCATGCCAAATT
TTTGACAGAAATTAAACGAACTTTGAGCTAAAACGAATCAATAATAAGTACCTCCGGAGAATCTGGGTAGAGATCGATTG
ATACACATGTAGTAAGAAGCGAGAATCTTCAAAAAAGAAAAAACCAATGCGTATCTATGTTTCTCTCTATCTTTCGGCGC
CTAAAAGTAAGGGAATTTGGGAATTAGGTATTGGGATTTATCAAAGGAAGAGAAAAATCTCATCCTTGTCTCTCTGAGCT
TCCGTTTCAGATTTTTGTTTGGACTGTTTTTTTATTTTCTGGGTTTCATTTACTTTCTTAATCTATTTTACTTTTTTTGG
TAACTGATGTAAGTGATTTTAGTGATAGTTCTCTTCTTTGCCACTAACACCAACCACTCGTTTTCTGAAAAGTGTAGATT
GTTCTTTTTCTTCTGCAGTTTTTCAGTTTTTTGGATAAATAAAAACTGTTGAGATTCCCACTAAAACAGATTAAAAGCAA
GCGAATCTGATCTTTCAAATTCACCACTGTATTATATCATAGATGATCTTTGCAAAAATCTAGAATTTGATATCGCTAGA
ACTCACATCAGTTGTGACTTTTTCAGTGCCTAGAGAAAAATGGGAAGCGAAAAAGTCCAAATTTTGGCGCATAAATTTTA
CAATATAGTTGTGGTTAACAGAATCATGAAATATTTGTGATTTTTACCGCTATGTAAATATTTATTTAACCGCATCGCAT
TTTTCGACAATCGCACGCTAGTCTCAACCGCGTCTGTTTGGCAGTGGAAGCGTTTTGTCCTTTTATCATAAGTCCGTCAG
ACCAAACGTTTGTCCAAATTGTAGAGAGCGTGGAACCCAAAACATCCATAAGAAACGAGACGCCTCAAAAAATATCACTT
CCATCTCCGGCAAACATTCCGGCGATATATAAAGTCAGCA
>AT5G08750.10 | chr5:2849912-2852911 FORWARD LENGTH=3000
TATTTTAGAGGGTTAACGAAAAGCTGAACACTCAGTACATAGTGGAAGTCACAATTGCAAATCAGTTTCTGTATTTCATA
AACCAATAAAAAAACAAACTGAACACTCTTAAATCTTACAATGGCATCTTCAAGAGTGTAGAATGGGAAAGCCAACTCCA
TTGCACCGGGAACAACATCGAGTTTAGATTCAGCGCCAAGAGCAAGAACCAACCTGGCTGTAGAAAAGAAAGAAAATGAG
TCCAAATCTCTGAGTTAAATGTATGGTTTTATTGTACCACACACTATTAGAGTCTGTAGACAAGAGAAATGAGATAGATT
GCATTGAGTTTTATGGGGCTTATGTAAACATAGTACCAATCGTATTCGATTTTAAAACCGCTTTCGAGCAAGACGGTTCC
TCCAGTAACAGAAATCTCAGACCCATTAACTCCTAAATGGTCACAAGGAAGCAATGTTTTCACTCTATCTCGGAGAAATT
GGATCCCCGTGTTTGTAAGCAAATCCGAGAAACGGGGAGCAATCTCCCACACATCAACTTCTGCAGATCAAAAGATTATG
ACACTAAATAACCACATAATAGTATCAAAAGACTAGTAGAGCATAAAGAAACTAACTTTACCTCCAGAGAGTAGTTCATA
CAACATGGGCTTGAACACAAAACGTTCGGATTGGTCAACCAAAACCACCTGATCAATACAAGAACATTAAAAAGTATTCA
GAACAACAAGTATCTTGCAAACAGATTGCTATTAACTAGTAGAAACATCACCTGAGGCTTTTTGTCTTCAGGCCAAACAA
GAGATTCTAATCTCAAAGCTGTGTACAATCCTCCAAAGCCACCACCTAGAATGCACACCCTTGGCCTCTGTAAAGAGAGA
GCATATACATGATTAAGTTACGGGATCAGCAATTGAACTTTTTCTATCTCATACATCGTTCTAGAGAATTACGAACCTTG
TTATCAGGCCATGAGTAAGTCCTTGGAGCTGTTTCATTATCAGAAATCTCTGTGGTGCCACTGTTGTTTGTCACTGCTCT
CGAAAGATACAACATAGGGGAGTTTCTCGTTGAGTTCCAACGAGAAGAGAGATTGAATCCGGAAGTTCTTGAGGCTAATG
AAGCTTTACTAGTCAGTCTCGTTGCCCCATCTGAAACACATTGAGACAATAACACCAAAAGTTTCAATCTTCATCTAGAA
TATCATCTTTACTAATCAAGCTTTCAAAAGTTTCACACTTGGATCTAAATTTTACTAATTGTCCGGAAAACCCCAATCGG
AAATTGGATTCGACGATTTAGAGTAGAACAGAGACAAGAATCGACTTGAACAATATAACGAAACTGGGTTGGGGAGAAGA
ATAACGTACAAGAGAAGGGTATGAGAGAAGATACAGAGGAGAGAACGGCCATTGCTGACTTTATATATCGCCGGAATGTT
TGCCGGAGATGGAAGTGATATTTTTTGAGGCGTCTCGTTTCTTATGGATGTTTTGGGTTCCACGCTCTCTACAATTTGGA
CAAACGTTTGGTCTGACGGACTTATGATAAAAGGACAAAACGCTTCCACTGCCAAACAGACGCGGTTGAGACTAGCGTGC
GATTGTCGAAAAATGCGATGCGGTTAAATAAATATTTACATAGCGGTAAAAATCACAAATATTTCATGATTCTGTTAACC
ACAACTATATTGTAAAATTTATGCGCCAAAATTTGGACTTTTTCGCTTCCCATTTTTCTCTAGGCACTGAAAAAGTCACA
ACTGATGTGAGTTCTAGCGATATCAAATTCTAGATTTTTGCAAAGATCATCTATGATATAATACAGTGGTGAATTTGAAA
GATCAGATTCGCTTGCTTTTAATCTGTTTTAGTGGGAATCTCAACAGTTTTTATTTATCCAAAAAACTGAAAAACTGCAG
AAGAAAAAGAACAATCTACACTTTTCAGAAAACGAGTGGTTGGTGTTAGTGGCAAAGAAGAGAACTATCACTAAAATCAC
TTACATCAGTTACCAAAAAAAGTAAAATAGATTAAGAAAGTAAATGAAACCCAGAAAATAAAAAAACAGTCCAAACAAAA
ATCTGAAACGGAAGCTCAGAGAGACAAGGATGAGATTTTTCTCTTCCTTTGATAAATCCCAATACCTAATTCCCAAATTC
CCTTACTTTTAGGCGCCGAAAGATAGAGAGAAACATAGATACGCATTGGTTTTTTCTTTTTTGAAGATTCTCGCTTCTTA
CTACATGTGTATCAATCGATCTCTACCCAGATTCTCCGGAGGTACTTATTATTGATTCGTTTTAGCTCAAAGTTCGTTTA
ATTTCTGTCAAAAATTTGGCATGCGTTTGATCTTGCTTCTTACAATGACAGATCTTTTTCTTCCTTCTTTTGCTTTGTTC
TGTAAAGTTAGATCAATCATGTTTTAGTTTTCTGTTTTGAGTTTATCATGTTTTAAGGCAGTGTAACTCATGAATGAGAG
CAACCCTTTTGTGAAAGTGACGATTTTGTTGTCTTATGAGTTTTAAAAGTCTTTAATTTATTCATCAGTGGGAGTTTGGT
GGAATCCTTGTTTGAAGCTTTTTAATTGAGTTAATGGTGTCTTCTTCTACATTATTGATATCTTTTCCGTTACAATCTAC
TAATAAAAATGTAATTTTTTTGATTCGCAGACATCTTTTCTTTGTGATGTCTTGAAAGCTTTTTTAGTGGTTATTCTCAT
GATCTGATAGGTTGGTTTGATCTTATTAATTTATATATTGTTGTTACGTCTTATTCGCTTCTTGTTAGACATTTCTTCTT
ACTTGTGTGATGCAGAAAGACTCTTTGATGCTTCTTTAAGCTTGACTCTTTTTCTTGTCTATCTTTTGCTTCCCCTGTTT
TCTTGTGTTTTCTCTTCAATAACGGTTTTGAGATTATGCTGAACCTGGTGGTTTCGTATGTTTTTTAAATGCAGGAGCTT
TGAGTCTTGTCGTATAGATGCAGTGAAGGTCCTTTGTTAG
>AT5G08750.3 | chr5:2849912-2852911 FORWARD LENGTH=3000
TATTTTAGAGGGTTAACGAAAAGCTGAACACTCAGTACATAGTGGAAGTCACAATTGCAAATCAGTTTCTGTATTTCATA
AACCAATAAAAAAACAAACTGAACACTCTTAAATCTTACAATGGCATCTTCAAGAGTGTAGAATGGGAAAGCCAACTCCA
TTGCACCGGGAACAACATCGAGTTTAGATTCAGCGCCAAGAGCAAGAACCAACCTGGCTGTAGAAAAGAAAGAAAATGAG
TCCAAATCTCTGAGTTAAATGTATGGTTTTATTGTACCACACACTATTAGAGTCTGTAGACAAGAGAAATGAGATAGATT
GCATTGAGTTTTATGGGGCTTATGTAAACATAGTACCAATCGTATTCGATTTTAAAACCGCTTTCGAGCAAGACGGTTCC
TCCAGTAACAGAAATCTCAGACCCATTAACTCCTAAATGGTCACAAGGAAGCAATGTTTTCACTCTATCTCGGAGAAATT
GGATCCCCGTGTTTGTAAGCAAATCCGAGAAACGGGGAGCAATCTCCCACACATCAACTTCTGCAGATCAAAAGATTATG
ACACTAAATAACCACATAATAGTATCAAAAGACTAGTAGAGCATAAAGAAACTAACTTTACCTCCAGAGAGTAGTTCATA
CAACATGGGCTTGAACACAAAACGTTCGGATTGGTCAACCAAAACCACCTGATCAATACAAGAACATTAAAAAGTATTCA
GAACAACAAGTATCTTGCAAACAGATTGCTATTAACTAGTAGAAACATCACCTGAGGCTTTTTGTCTTCAGGCCAAACAA
GAGATTCTAATCTCAAAGCTGTGTACAATCCTCCAAAGCCACCACCTAGAATGCACACCCTTGGCCTCTGTAAAGAGAGA
GCATATACATGATTAAGTTACGGGATCAGCAATTGAACTTTTTCTATCTCATACATCGTTCTAGAGAATTACGAACCTTG
TTATCAGGCCATGAGTAAGTCCTTGGAGCTGTTTCATTATCAGAAATCTCTGTGGTGCCACTGTTGTTTGTCACTGCTCT
CGAAAGATACAACATAGGGGAGTTTCTCGTTGAGTTCCAACGAGAAGAGAGATTGAATCCGGAAGTTCTTGAGGCTAATG
AAGCTTTACTAGTCAGTCTCGTTGCCCCATCTGAAACACATTGAGACAATAACACCAAAAGTTTCAATCTTCATCTAGAA
TATCATCTTTACTAATCAAGCTTTCAAAAGTTTCACACTTGGATCTAAATTTTACTAATTGTCCGGAAAACCCCAATCGG
AAATTGGATTCGACGATTTAGAGTAGAACAGAGACAAGAATCGACTTGAACAATATAACGAAACTGGGTTGGGGAGAAGA
ATAACGTACAAGAGAAGGGTATGAGAGAAGATACAGAGGAGAGAACGGCCATTGCTGACTTTATATATCGCCGGAATGTT
TGCCGGAGATGGAAGTGATATTTTTTGAGGCGTCTCGTTTCTTATGGATGTTTTGGGTTCCACGCTCTCTACAATTTGGA
CAAACGTTTGGTCTGACGGACTTATGATAAAAGGACAAAACGCTTCCACTGCCAAACAGACGCGGTTGAGACTAGCGTGC
GATTGTCGAAAAATGCGATGCGGTTAAATAAATATTTACATAGCGGTAAAAATCACAAATATTTCATGATTCTGTTAACC
ACAACTATATTGTAAAATTTATGCGCCAAAATTTGGACTTTTTCGCTTCCCATTTTTCTCTAGGCACTGAAAAAGTCACA
ACTGATGTGAGTTCTAGCGATATCAAATTCTAGATTTTTGCAAAGATCATCTATGATATAATACAGTGGTGAATTTGAAA
GATCAGATTCGCTTGCTTTTAATCTGTTTTAGTGGGAATCTCAACAGTTTTTATTTATCCAAAAAACTGAAAAACTGCAG
AAGAAAAAGAACAATCTACACTTTTCAGAAAACGAGTGGTTGGTGTTAGTGGCAAAGAAGAGAACTATCACTAAAATCAC
TTACATCAGTTACCAAAAAAAGTAAAATAGATTAAGAAAGTAAATGAAACCCAGAAAATAAAAAAACAGTCCAAACAAAA
ATCTGAAACGGAAGCTCAGAGAGACAAGGATGAGATTTTTCTCTTCCTTTGATAAATCCCAATACCTAATTCCCAAATTC
CCTTACTTTTAGGCGCCGAAAGATAGAGAGAAACATAGATACGCATTGGTTTTTTCTTTTTTGAAGATTCTCGCTTCTTA
CTACATGTGTATCAATCGATCTCTACCCAGATTCTCCGGAGGTACTTATTATTGATTCGTTTTAGCTCAAAGTTCGTTTA
ATTTCTGTCAAAAATTTGGCATGCGTTTGATCTTGCTTCTTACAATGACAGATCTTTTTCTTCCTTCTTTTGCTTTGTTC
TGTAAAGTTAGATCAATCATGTTTTAGTTTTCTGTTTTGAGTTTATCATGTTTTAAGGCAGTGTAACTCATGAATGAGAG
CAACCCTTTTGTGAAAGTGACGATTTTGTTGTCTTATGAGTTTTAAAAGTCTTTAATTTATTCATCAGTGGGAGTTTGGT
GGAATCCTTGTTTGAAGCTTTTTAATTGAGTTAATGGTGTCTTCTTCTACATTATTGATATCTTTTCCGTTACAATCTAC
TAATAAAAATGTAATTTTTTTGATTCGCAGACATCTTTTCTTTGTGATGTCTTGAAAGCTTTTTTAGTGGTTATTCTCAT
GATCTGATAGGTTGGTTTGATCTTATTAATTTATATATTGTTGTTACGTCTTATTCGCTTCTTGTTAGACATTTCTTCTT
ACTTGTGTGATGCAGAAAGACTCTTTGATGCTTCTTTAAGCTTGACTCTTTTTCTTGTCTATCTTTTGCTTCCCCTGTTT
TCTTGTGTTTTCTCTTCAATAACGGTTTTGAGATTATGCTGAACCTGGTGGTTTCGTATGTTTTTTAAATGCAGGAGCTT
TGAGTCTTGTCGTATAGATGCAGTGAAGGTCCTTTGTTAG
>AT5G08750.5 | chr5:2849912-2852911 FORWARD LENGTH=3000
TATTTTAGAGGGTTAACGAAAAGCTGAACACTCAGTACATAGTGGAAGTCACAATTGCAAATCAGTTTCTGTATTTCATA
AACCAATAAAAAAACAAACTGAACACTCTTAAATCTTACAATGGCATCTTCAAGAGTGTAGAATGGGAAAGCCAACTCCA
TTGCACCGGGAACAACATCGAGTTTAGATTCAGCGCCAAGAGCAAGAACCAACCTGGCTGTAGAAAAGAAAGAAAATGAG
TCCAAATCTCTGAGTTAAATGTATGGTTTTATTGTACCACACACTATTAGAGTCTGTAGACAAGAGAAATGAGATAGATT
GCATTGAGTTTTATGGGGCTTATGTAAACATAGTACCAATCGTATTCGATTTTAAAACCGCTTTCGAGCAAGACGGTTCC
TCCAGTAACAGAAATCTCAGACCCATTAACTCCTAAATGGTCACAAGGAAGCAATGTTTTCACTCTATCTCGGAGAAATT
GGATCCCCGTGTTTGTAAGCAAATCCGAGAAACGGGGAGCAATCTCCCACACATCAACTTCTGCAGATCAAAAGATTATG
ACACTAAATAACCACATAATAGTATCAAAAGACTAGTAGAGCATAAAGAAACTAACTTTACCTCCAGAGAGTAGTTCATA
CAACATGGGCTTGAACACAAAACGTTCGGATTGGTCAACCAAAACCACCTGATCAATACAAGAACATTAAAAAGTATTCA
GAACAACAAGTATCTTGCAAACAGATTGCTATTAACTAGTAGAAACATCACCTGAGGCTTTTTGTCTTCAGGCCAAACAA
GAGATTCTAATCTCAAAGCTGTGTACAATCCTCCAAAGCCACCACCTAGAATGCACACCCTTGGCCTCTGTAAAGAGAGA
GCATATACATGATTAAGTTACGGGATCAGCAATTGAACTTTTTCTATCTCATACATCGTTCTAGAGAATTACGAACCTTG
TTATCAGGCCATGAGTAAGTCCTTGGAGCTGTTTCATTATCAGAAATCTCTGTGGTGCCACTGTTGTTTGTCACTGCTCT
CGAAAGATACAACATAGGGGAGTTTCTCGTTGAGTTCCAACGAGAAGAGAGATTGAATCCGGAAGTTCTTGAGGCTAATG
AAGCTTTACTAGTCAGTCTCGTTGCCCCATCTGAAACACATTGAGACAATAACACCAAAAGTTTCAATCTTCATCTAGAA
TATCATCTTTACTAATCAAGCTTTCAAAAGTTTCACACTTGGATCTAAATTTTACTAATTGTCCGGAAAACCCCAATCGG
AAATTGGATTCGACGATTTAGAGTAGAACAGAGACAAGAATCGACTTGAACAATATAACGAAACTGGGTTGGGGAGAAGA
ATAACGTACAAGAGAAGGGTATGAGAGAAGATACAGAGGAGAGAACGGCCATTGCTGACTTTATATATCGCCGGAATGTT
TGCCGGAGATGGAAGTGATATTTTTTGAGGCGTCTCGTTTCTTATGGATGTTTTGGGTTCCACGCTCTCTACAATTTGGA
CAAACGTTTGGTCTGACGGACTTATGATAAAAGGACAAAACGCTTCCACTGCCAAACAGACGCGGTTGAGACTAGCGTGC
GATTGTCGAAAAATGCGATGCGGTTAAATAAATATTTACATAGCGGTAAAAATCACAAATATTTCATGATTCTGTTAACC
ACAACTATATTGTAAAATTTATGCGCCAAAATTTGGACTTTTTCGCTTCCCATTTTTCTCTAGGCACTGAAAAAGTCACA
ACTGATGTGAGTTCTAGCGATATCAAATTCTAGATTTTTGCAAAGATCATCTATGATATAATACAGTGGTGAATTTGAAA
GATCAGATTCGCTTGCTTTTAATCTGTTTTAGTGGGAATCTCAACAGTTTTTATTTATCCAAAAAACTGAAAAACTGCAG
AAGAAAAAGAACAATCTACACTTTTCAGAAAACGAGTGGTTGGTGTTAGTGGCAAAGAAGAGAACTATCACTAAAATCAC
TTACATCAGTTACCAAAAAAAGTAAAATAGATTAAGAAAGTAAATGAAACCCAGAAAATAAAAAAACAGTCCAAACAAAA
ATCTGAAACGGAAGCTCAGAGAGACAAGGATGAGATTTTTCTCTTCCTTTGATAAATCCCAATACCTAATTCCCAAATTC
CCTTACTTTTAGGCGCCGAAAGATAGAGAGAAACATAGATACGCATTGGTTTTTTCTTTTTTGAAGATTCTCGCTTCTTA
CTACATGTGTATCAATCGATCTCTACCCAGATTCTCCGGAGGTACTTATTATTGATTCGTTTTAGCTCAAAGTTCGTTTA
ATTTCTGTCAAAAATTTGGCATGCGTTTGATCTTGCTTCTTACAATGACAGATCTTTTTCTTCCTTCTTTTGCTTTGTTC
TGTAAAGTTAGATCAATCATGTTTTAGTTTTCTGTTTTGAGTTTATCATGTTTTAAGGCAGTGTAACTCATGAATGAGAG
CAACCCTTTTGTGAAAGTGACGATTTTGTTGTCTTATGAGTTTTAAAAGTCTTTAATTTATTCATCAGTGGGAGTTTGGT
GGAATCCTTGTTTGAAGCTTTTTAATTGAGTTAATGGTGTCTTCTTCTACATTATTGATATCTTTTCCGTTACAATCTAC
TAATAAAAATGTAATTTTTTTGATTCGCAGACATCTTTTCTTTGTGATGTCTTGAAAGCTTTTTTAGTGGTTATTCTCAT
GATCTGATAGGTTGGTTTGATCTTATTAATTTATATATTGTTGTTACGTCTTATTCGCTTCTTGTTAGACATTTCTTCTT
ACTTGTGTGATGCAGAAAGACTCTTTGATGCTTCTTTAAGCTTGACTCTTTTTCTTGTCTATCTTTTGCTTCCCCTGTTT
TCTTGTGTTTTCTCTTCAATAACGGTTTTGAGATTATGCTGAACCTGGTGGTTTCGTATGTTTTTTAAATGCAGGAGCTT
TGAGTCTTGTCGTATAGATGCAGTGAAGGTCCTTTGTTAG
>AT5G08750.7 | chr5:2849912-2852911 FORWARD LENGTH=3000
TATTTTAGAGGGTTAACGAAAAGCTGAACACTCAGTACATAGTGGAAGTCACAATTGCAAATCAGTTTCTGTATTTCATA
AACCAATAAAAAAACAAACTGAACACTCTTAAATCTTACAATGGCATCTTCAAGAGTGTAGAATGGGAAAGCCAACTCCA
TTGCACCGGGAACAACATCGAGTTTAGATTCAGCGCCAAGAGCAAGAACCAACCTGGCTGTAGAAAAGAAAGAAAATGAG
TCCAAATCTCTGAGTTAAATGTATGGTTTTATTGTACCACACACTATTAGAGTCTGTAGACAAGAGAAATGAGATAGATT
GCATTGAGTTTTATGGGGCTTATGTAAACATAGTACCAATCGTATTCGATTTTAAAACCGCTTTCGAGCAAGACGGTTCC
TCCAGTAACAGAAATCTCAGACCCATTAACTCCTAAATGGTCACAAGGAAGCAATGTTTTCACTCTATCTCGGAGAAATT
GGATCCCCGTGTTTGTAAGCAAATCCGAGAAACGGGGAGCAATCTCCCACACATCAACTTCTGCAGATCAAAAGATTATG
ACACTAAATAACCACATAATAGTATCAAAAGACTAGTAGAGCATAAAGAAACTAACTTTACCTCCAGAGAGTAGTTCATA
CAACATGGGCTTGAACACAAAACGTTCGGATTGGTCAACCAAAACCACCTGATCAATACAAGAACATTAAAAAGTATTCA
GAACAACAAGTATCTTGCAAACAGATTGCTATTAACTAGTAGAAACATCACCTGAGGCTTTTTGTCTTCAGGCCAAACAA
GAGATTCTAATCTCAAAGCTGTGTACAATCCTCCAAAGCCACCACCTAGAATGCACACCCTTGGCCTCTGTAAAGAGAGA
GCATATACATGATTAAGTTACGGGATCAGCAATTGAACTTTTTCTATCTCATACATCGTTCTAGAGAATTACGAACCTTG
TTATCAGGCCATGAGTAAGTCCTTGGAGCTGTTTCATTATCAGAAATCTCTGTGGTGCCACTGTTGTTTGTCACTGCTCT
CGAAAGATACAACATAGGGGAGTTTCTCGTTGAGTTCCAACGAGAAGAGAGATTGAATCCGGAAGTTCTTGAGGCTAATG
AAGCTTTACTAGTCAGTCTCGTTGCCCCATCTGAAACACATTGAGACAATAACACCAAAAGTTTCAATCTTCATCTAGAA
TATCATCTTTACTAATCAAGCTTTCAAAAGTTTCACACTTGGATCTAAATTTTACTAATTGTCCGGAAAACCCCAATCGG
AAATTGGATTCGACGATTTAGAGTAGAACAGAGACAAGAATCGACTTGAACAATATAACGAAACTGGGTTGGGGAGAAGA
ATAACGTACAAGAGAAGGGTATGAGAGAAGATACAGAGGAGAGAACGGCCATTGCTGACTTTATATATCGCCGGAATGTT
TGCCGGAGATGGAAGTGATATTTTTTGAGGCGTCTCGTTTCTTATGGATGTTTTGGGTTCCACGCTCTCTACAATTTGGA
CAAACGTTTGGTCTGACGGACTTATGATAAAAGGACAAAACGCTTCCACTGCCAAACAGACGCGGTTGAGACTAGCGTGC
GATTGTCGAAAAATGCGATGCGGTTAAATAAATATTTACATAGCGGTAAAAATCACAAATATTTCATGATTCTGTTAACC
ACAACTATATTGTAAAATTTATGCGCCAAAATTTGGACTTTTTCGCTTCCCATTTTTCTCTAGGCACTGAAAAAGTCACA
ACTGATGTGAGTTCTAGCGATATCAAATTCTAGATTTTTGCAAAGATCATCTATGATATAATACAGTGGTGAATTTGAAA
GATCAGATTCGCTTGCTTTTAATCTGTTTTAGTGGGAATCTCAACAGTTTTTATTTATCCAAAAAACTGAAAAACTGCAG
AAGAAAAAGAACAATCTACACTTTTCAGAAAACGAGTGGTTGGTGTTAGTGGCAAAGAAGAGAACTATCACTAAAATCAC
TTACATCAGTTACCAAAAAAAGTAAAATAGATTAAGAAAGTAAATGAAACCCAGAAAATAAAAAAACAGTCCAAACAAAA
ATCTGAAACGGAAGCTCAGAGAGACAAGGATGAGATTTTTCTCTTCCTTTGATAAATCCCAATACCTAATTCCCAAATTC
CCTTACTTTTAGGCGCCGAAAGATAGAGAGAAACATAGATACGCATTGGTTTTTTCTTTTTTGAAGATTCTCGCTTCTTA
CTACATGTGTATCAATCGATCTCTACCCAGATTCTCCGGAGGTACTTATTATTGATTCGTTTTAGCTCAAAGTTCGTTTA
ATTTCTGTCAAAAATTTGGCATGCGTTTGATCTTGCTTCTTACAATGACAGATCTTTTTCTTCCTTCTTTTGCTTTGTTC
TGTAAAGTTAGATCAATCATGTTTTAGTTTTCTGTTTTGAGTTTATCATGTTTTAAGGCAGTGTAACTCATGAATGAGAG
CAACCCTTTTGTGAAAGTGACGATTTTGTTGTCTTATGAGTTTTAAAAGTCTTTAATTTATTCATCAGTGGGAGTTTGGT
GGAATCCTTGTTTGAAGCTTTTTAATTGAGTTAATGGTGTCTTCTTCTACATTATTGATATCTTTTCCGTTACAATCTAC
TAATAAAAATGTAATTTTTTTGATTCGCAGACATCTTTTCTTTGTGATGTCTTGAAAGCTTTTTTAGTGGTTATTCTCAT
GATCTGATAGGTTGGTTTGATCTTATTAATTTATATATTGTTGTTACGTCTTATTCGCTTCTTGTTAGACATTTCTTCTT
ACTTGTGTGATGCAGAAAGACTCTTTGATGCTTCTTTAAGCTTGACTCTTTTTCTTGTCTATCTTTTGCTTCCCCTGTTT
TCTTGTGTTTTCTCTTCAATAACGGTTTTGAGATTATGCTGAACCTGGTGGTTTCGTATGTTTTTTAAATGCAGGAGCTT
TGAGTCTTGTCGTATAGATGCAGTGAAGGTCCTTTGTTAG
>AT5G08750.6 | chr5:2850066-2853065 FORWARD LENGTH=3000
ACTCCATTGCACCGGGAACAACATCGAGTTTAGATTCAGCGCCAAGAGCAAGAACCAACCTGGCTGTAGAAAAGAAAGAA
AATGAGTCCAAATCTCTGAGTTAAATGTATGGTTTTATTGTACCACACACTATTAGAGTCTGTAGACAAGAGAAATGAGA
TAGATTGCATTGAGTTTTATGGGGCTTATGTAAACATAGTACCAATCGTATTCGATTTTAAAACCGCTTTCGAGCAAGAC
GGTTCCTCCAGTAACAGAAATCTCAGACCCATTAACTCCTAAATGGTCACAAGGAAGCAATGTTTTCACTCTATCTCGGA
GAAATTGGATCCCCGTGTTTGTAAGCAAATCCGAGAAACGGGGAGCAATCTCCCACACATCAACTTCTGCAGATCAAAAG
ATTATGACACTAAATAACCACATAATAGTATCAAAAGACTAGTAGAGCATAAAGAAACTAACTTTACCTCCAGAGAGTAG
TTCATACAACATGGGCTTGAACACAAAACGTTCGGATTGGTCAACCAAAACCACCTGATCAATACAAGAACATTAAAAAG
TATTCAGAACAACAAGTATCTTGCAAACAGATTGCTATTAACTAGTAGAAACATCACCTGAGGCTTTTTGTCTTCAGGCC
AAACAAGAGATTCTAATCTCAAAGCTGTGTACAATCCTCCAAAGCCACCACCTAGAATGCACACCCTTGGCCTCTGTAAA
GAGAGAGCATATACATGATTAAGTTACGGGATCAGCAATTGAACTTTTTCTATCTCATACATCGTTCTAGAGAATTACGA
ACCTTGTTATCAGGCCATGAGTAAGTCCTTGGAGCTGTTTCATTATCAGAAATCTCTGTGGTGCCACTGTTGTTTGTCAC
TGCTCTCGAAAGATACAACATAGGGGAGTTTCTCGTTGAGTTCCAACGAGAAGAGAGATTGAATCCGGAAGTTCTTGAGG
CTAATGAAGCTTTACTAGTCAGTCTCGTTGCCCCATCTGAAACACATTGAGACAATAACACCAAAAGTTTCAATCTTCAT
CTAGAATATCATCTTTACTAATCAAGCTTTCAAAAGTTTCACACTTGGATCTAAATTTTACTAATTGTCCGGAAAACCCC
AATCGGAAATTGGATTCGACGATTTAGAGTAGAACAGAGACAAGAATCGACTTGAACAATATAACGAAACTGGGTTGGGG
AGAAGAATAACGTACAAGAGAAGGGTATGAGAGAAGATACAGAGGAGAGAACGGCCATTGCTGACTTTATATATCGCCGG
AATGTTTGCCGGAGATGGAAGTGATATTTTTTGAGGCGTCTCGTTTCTTATGGATGTTTTGGGTTCCACGCTCTCTACAA
TTTGGACAAACGTTTGGTCTGACGGACTTATGATAAAAGGACAAAACGCTTCCACTGCCAAACAGACGCGGTTGAGACTA
GCGTGCGATTGTCGAAAAATGCGATGCGGTTAAATAAATATTTACATAGCGGTAAAAATCACAAATATTTCATGATTCTG
TTAACCACAACTATATTGTAAAATTTATGCGCCAAAATTTGGACTTTTTCGCTTCCCATTTTTCTCTAGGCACTGAAAAA
GTCACAACTGATGTGAGTTCTAGCGATATCAAATTCTAGATTTTTGCAAAGATCATCTATGATATAATACAGTGGTGAAT
TTGAAAGATCAGATTCGCTTGCTTTTAATCTGTTTTAGTGGGAATCTCAACAGTTTTTATTTATCCAAAAAACTGAAAAA
CTGCAGAAGAAAAAGAACAATCTACACTTTTCAGAAAACGAGTGGTTGGTGTTAGTGGCAAAGAAGAGAACTATCACTAA
AATCACTTACATCAGTTACCAAAAAAAGTAAAATAGATTAAGAAAGTAAATGAAACCCAGAAAATAAAAAAACAGTCCAA
ACAAAAATCTGAAACGGAAGCTCAGAGAGACAAGGATGAGATTTTTCTCTTCCTTTGATAAATCCCAATACCTAATTCCC
AAATTCCCTTACTTTTAGGCGCCGAAAGATAGAGAGAAACATAGATACGCATTGGTTTTTTCTTTTTTGAAGATTCTCGC
TTCTTACTACATGTGTATCAATCGATCTCTACCCAGATTCTCCGGAGGTACTTATTATTGATTCGTTTTAGCTCAAAGTT
CGTTTAATTTCTGTCAAAAATTTGGCATGCGTTTGATCTTGCTTCTTACAATGACAGATCTTTTTCTTCCTTCTTTTGCT
TTGTTCTGTAAAGTTAGATCAATCATGTTTTAGTTTTCTGTTTTGAGTTTATCATGTTTTAAGGCAGTGTAACTCATGAA
TGAGAGCAACCCTTTTGTGAAAGTGACGATTTTGTTGTCTTATGAGTTTTAAAAGTCTTTAATTTATTCATCAGTGGGAG
TTTGGTGGAATCCTTGTTTGAAGCTTTTTAATTGAGTTAATGGTGTCTTCTTCTACATTATTGATATCTTTTCCGTTACA
ATCTACTAATAAAAATGTAATTTTTTTGATTCGCAGACATCTTTTCTTTGTGATGTCTTGAAAGCTTTTTTAGTGGTTAT
TCTCATGATCTGATAGGTTGGTTTGATCTTATTAATTTATATATTGTTGTTACGTCTTATTCGCTTCTTGTTAGACATTT
CTTCTTACTTGTGTGATGCAGAAAGACTCTTTGATGCTTCTTTAAGCTTGACTCTTTTTCTTGTCTATCTTTTGCTTCCC
CTGTTTTCTTGTGTTTTCTCTTCAATAACGGTTTTGAGATTATGCTGAACCTGGTGGTTTCGTATGTTTTTTAAATGCAG
GAGCTTTGAGTCTTGTCGTATAGATGCAGTGAAGGTCCTTTGTTAGATGGGAAAACTTGTTCTTGAGTTGTCAAAAGGTA
TTTTCTATGTTTTTGGAGTAGAACTGTTTACAAGGAAGCAGCCAATATGGAGTTTGATTTTGGAGAAATGTTTTTAGTGT
TGTTGTGAAGAAATATCAGTTTTGATTGTTTTTGGATTTG
>AT5G08750.8 | chr5:2850066-2853065 FORWARD LENGTH=3000
ACTCCATTGCACCGGGAACAACATCGAGTTTAGATTCAGCGCCAAGAGCAAGAACCAACCTGGCTGTAGAAAAGAAAGAA
AATGAGTCCAAATCTCTGAGTTAAATGTATGGTTTTATTGTACCACACACTATTAGAGTCTGTAGACAAGAGAAATGAGA
TAGATTGCATTGAGTTTTATGGGGCTTATGTAAACATAGTACCAATCGTATTCGATTTTAAAACCGCTTTCGAGCAAGAC
GGTTCCTCCAGTAACAGAAATCTCAGACCCATTAACTCCTAAATGGTCACAAGGAAGCAATGTTTTCACTCTATCTCGGA
GAAATTGGATCCCCGTGTTTGTAAGCAAATCCGAGAAACGGGGAGCAATCTCCCACACATCAACTTCTGCAGATCAAAAG
ATTATGACACTAAATAACCACATAATAGTATCAAAAGACTAGTAGAGCATAAAGAAACTAACTTTACCTCCAGAGAGTAG
TTCATACAACATGGGCTTGAACACAAAACGTTCGGATTGGTCAACCAAAACCACCTGATCAATACAAGAACATTAAAAAG
TATTCAGAACAACAAGTATCTTGCAAACAGATTGCTATTAACTAGTAGAAACATCACCTGAGGCTTTTTGTCTTCAGGCC
AAACAAGAGATTCTAATCTCAAAGCTGTGTACAATCCTCCAAAGCCACCACCTAGAATGCACACCCTTGGCCTCTGTAAA
GAGAGAGCATATACATGATTAAGTTACGGGATCAGCAATTGAACTTTTTCTATCTCATACATCGTTCTAGAGAATTACGA
ACCTTGTTATCAGGCCATGAGTAAGTCCTTGGAGCTGTTTCATTATCAGAAATCTCTGTGGTGCCACTGTTGTTTGTCAC
TGCTCTCGAAAGATACAACATAGGGGAGTTTCTCGTTGAGTTCCAACGAGAAGAGAGATTGAATCCGGAAGTTCTTGAGG
CTAATGAAGCTTTACTAGTCAGTCTCGTTGCCCCATCTGAAACACATTGAGACAATAACACCAAAAGTTTCAATCTTCAT
CTAGAATATCATCTTTACTAATCAAGCTTTCAAAAGTTTCACACTTGGATCTAAATTTTACTAATTGTCCGGAAAACCCC
AATCGGAAATTGGATTCGACGATTTAGAGTAGAACAGAGACAAGAATCGACTTGAACAATATAACGAAACTGGGTTGGGG
AGAAGAATAACGTACAAGAGAAGGGTATGAGAGAAGATACAGAGGAGAGAACGGCCATTGCTGACTTTATATATCGCCGG
AATGTTTGCCGGAGATGGAAGTGATATTTTTTGAGGCGTCTCGTTTCTTATGGATGTTTTGGGTTCCACGCTCTCTACAA
TTTGGACAAACGTTTGGTCTGACGGACTTATGATAAAAGGACAAAACGCTTCCACTGCCAAACAGACGCGGTTGAGACTA
GCGTGCGATTGTCGAAAAATGCGATGCGGTTAAATAAATATTTACATAGCGGTAAAAATCACAAATATTTCATGATTCTG
TTAACCACAACTATATTGTAAAATTTATGCGCCAAAATTTGGACTTTTTCGCTTCCCATTTTTCTCTAGGCACTGAAAAA
GTCACAACTGATGTGAGTTCTAGCGATATCAAATTCTAGATTTTTGCAAAGATCATCTATGATATAATACAGTGGTGAAT
TTGAAAGATCAGATTCGCTTGCTTTTAATCTGTTTTAGTGGGAATCTCAACAGTTTTTATTTATCCAAAAAACTGAAAAA
CTGCAGAAGAAAAAGAACAATCTACACTTTTCAGAAAACGAGTGGTTGGTGTTAGTGGCAAAGAAGAGAACTATCACTAA
AATCACTTACATCAGTTACCAAAAAAAGTAAAATAGATTAAGAAAGTAAATGAAACCCAGAAAATAAAAAAACAGTCCAA
ACAAAAATCTGAAACGGAAGCTCAGAGAGACAAGGATGAGATTTTTCTCTTCCTTTGATAAATCCCAATACCTAATTCCC
AAATTCCCTTACTTTTAGGCGCCGAAAGATAGAGAGAAACATAGATACGCATTGGTTTTTTCTTTTTTGAAGATTCTCGC
TTCTTACTACATGTGTATCAATCGATCTCTACCCAGATTCTCCGGAGGTACTTATTATTGATTCGTTTTAGCTCAAAGTT
CGTTTAATTTCTGTCAAAAATTTGGCATGCGTTTGATCTTGCTTCTTACAATGACAGATCTTTTTCTTCCTTCTTTTGCT
TTGTTCTGTAAAGTTAGATCAATCATGTTTTAGTTTTCTGTTTTGAGTTTATCATGTTTTAAGGCAGTGTAACTCATGAA
TGAGAGCAACCCTTTTGTGAAAGTGACGATTTTGTTGTCTTATGAGTTTTAAAAGTCTTTAATTTATTCATCAGTGGGAG
TTTGGTGGAATCCTTGTTTGAAGCTTTTTAATTGAGTTAATGGTGTCTTCTTCTACATTATTGATATCTTTTCCGTTACA
ATCTACTAATAAAAATGTAATTTTTTTGATTCGCAGACATCTTTTCTTTGTGATGTCTTGAAAGCTTTTTTAGTGGTTAT
TCTCATGATCTGATAGGTTGGTTTGATCTTATTAATTTATATATTGTTGTTACGTCTTATTCGCTTCTTGTTAGACATTT
CTTCTTACTTGTGTGATGCAGAAAGACTCTTTGATGCTTCTTTAAGCTTGACTCTTTTTCTTGTCTATCTTTTGCTTCCC
CTGTTTTCTTGTGTTTTCTCTTCAATAACGGTTTTGAGATTATGCTGAACCTGGTGGTTTCGTATGTTTTTTAAATGCAG
GAGCTTTGAGTCTTGTCGTATAGATGCAGTGAAGGTCCTTTGTTAGATGGGAAAACTTGTTCTTGAGTTGTCAAAAGGTA
TTTTCTATGTTTTTGGAGTAGAACTGTTTACAAGGAAGCAGCCAATATGGAGTTTGATTTTGGAGAAATGTTTTTAGTGT
TGTTGTGAAGAAATATCAGTTTTGATTGTTTTTGGATTTG
>AT5G08750.9 | chr5:2850066-2853065 FORWARD LENGTH=3000
ACTCCATTGCACCGGGAACAACATCGAGTTTAGATTCAGCGCCAAGAGCAAGAACCAACCTGGCTGTAGAAAAGAAAGAA
AATGAGTCCAAATCTCTGAGTTAAATGTATGGTTTTATTGTACCACACACTATTAGAGTCTGTAGACAAGAGAAATGAGA
TAGATTGCATTGAGTTTTATGGGGCTTATGTAAACATAGTACCAATCGTATTCGATTTTAAAACCGCTTTCGAGCAAGAC
GGTTCCTCCAGTAACAGAAATCTCAGACCCATTAACTCCTAAATGGTCACAAGGAAGCAATGTTTTCACTCTATCTCGGA
GAAATTGGATCCCCGTGTTTGTAAGCAAATCCGAGAAACGGGGAGCAATCTCCCACACATCAACTTCTGCAGATCAAAAG
ATTATGACACTAAATAACCACATAATAGTATCAAAAGACTAGTAGAGCATAAAGAAACTAACTTTACCTCCAGAGAGTAG
TTCATACAACATGGGCTTGAACACAAAACGTTCGGATTGGTCAACCAAAACCACCTGATCAATACAAGAACATTAAAAAG
TATTCAGAACAACAAGTATCTTGCAAACAGATTGCTATTAACTAGTAGAAACATCACCTGAGGCTTTTTGTCTTCAGGCC
AAACAAGAGATTCTAATCTCAAAGCTGTGTACAATCCTCCAAAGCCACCACCTAGAATGCACACCCTTGGCCTCTGTAAA
GAGAGAGCATATACATGATTAAGTTACGGGATCAGCAATTGAACTTTTTCTATCTCATACATCGTTCTAGAGAATTACGA
ACCTTGTTATCAGGCCATGAGTAAGTCCTTGGAGCTGTTTCATTATCAGAAATCTCTGTGGTGCCACTGTTGTTTGTCAC
TGCTCTCGAAAGATACAACATAGGGGAGTTTCTCGTTGAGTTCCAACGAGAAGAGAGATTGAATCCGGAAGTTCTTGAGG
CTAATGAAGCTTTACTAGTCAGTCTCGTTGCCCCATCTGAAACACATTGAGACAATAACACCAAAAGTTTCAATCTTCAT
CTAGAATATCATCTTTACTAATCAAGCTTTCAAAAGTTTCACACTTGGATCTAAATTTTACTAATTGTCCGGAAAACCCC
AATCGGAAATTGGATTCGACGATTTAGAGTAGAACAGAGACAAGAATCGACTTGAACAATATAACGAAACTGGGTTGGGG
AGAAGAATAACGTACAAGAGAAGGGTATGAGAGAAGATACAGAGGAGAGAACGGCCATTGCTGACTTTATATATCGCCGG
AATGTTTGCCGGAGATGGAAGTGATATTTTTTGAGGCGTCTCGTTTCTTATGGATGTTTTGGGTTCCACGCTCTCTACAA
TTTGGACAAACGTTTGGTCTGACGGACTTATGATAAAAGGACAAAACGCTTCCACTGCCAAACAGACGCGGTTGAGACTA
GCGTGCGATTGTCGAAAAATGCGATGCGGTTAAATAAATATTTACATAGCGGTAAAAATCACAAATATTTCATGATTCTG
TTAACCACAACTATATTGTAAAATTTATGCGCCAAAATTTGGACTTTTTCGCTTCCCATTTTTCTCTAGGCACTGAAAAA
GTCACAACTGATGTGAGTTCTAGCGATATCAAATTCTAGATTTTTGCAAAGATCATCTATGATATAATACAGTGGTGAAT
TTGAAAGATCAGATTCGCTTGCTTTTAATCTGTTTTAGTGGGAATCTCAACAGTTTTTATTTATCCAAAAAACTGAAAAA
CTGCAGAAGAAAAAGAACAATCTACACTTTTCAGAAAACGAGTGGTTGGTGTTAGTGGCAAAGAAGAGAACTATCACTAA
AATCACTTACATCAGTTACCAAAAAAAGTAAAATAGATTAAGAAAGTAAATGAAACCCAGAAAATAAAAAAACAGTCCAA
ACAAAAATCTGAAACGGAAGCTCAGAGAGACAAGGATGAGATTTTTCTCTTCCTTTGATAAATCCCAATACCTAATTCCC
AAATTCCCTTACTTTTAGGCGCCGAAAGATAGAGAGAAACATAGATACGCATTGGTTTTTTCTTTTTTGAAGATTCTCGC
TTCTTACTACATGTGTATCAATCGATCTCTACCCAGATTCTCCGGAGGTACTTATTATTGATTCGTTTTAGCTCAAAGTT
CGTTTAATTTCTGTCAAAAATTTGGCATGCGTTTGATCTTGCTTCTTACAATGACAGATCTTTTTCTTCCTTCTTTTGCT
TTGTTCTGTAAAGTTAGATCAATCATGTTTTAGTTTTCTGTTTTGAGTTTATCATGTTTTAAGGCAGTGTAACTCATGAA
TGAGAGCAACCCTTTTGTGAAAGTGACGATTTTGTTGTCTTATGAGTTTTAAAAGTCTTTAATTTATTCATCAGTGGGAG
TTTGGTGGAATCCTTGTTTGAAGCTTTTTAATTGAGTTAATGGTGTCTTCTTCTACATTATTGATATCTTTTCCGTTACA
ATCTACTAATAAAAATGTAATTTTTTTGATTCGCAGACATCTTTTCTTTGTGATGTCTTGAAAGCTTTTTTAGTGGTTAT
TCTCATGATCTGATAGGTTGGTTTGATCTTATTAATTTATATATTGTTGTTACGTCTTATTCGCTTCTTGTTAGACATTT
CTTCTTACTTGTGTGATGCAGAAAGACTCTTTGATGCTTCTTTAAGCTTGACTCTTTTTCTTGTCTATCTTTTGCTTCCC
CTGTTTTCTTGTGTTTTCTCTTCAATAACGGTTTTGAGATTATGCTGAACCTGGTGGTTTCGTATGTTTTTTAAATGCAG
GAGCTTTGAGTCTTGTCGTATAGATGCAGTGAAGGTCCTTTGTTAGATGGGAAAACTTGTTCTTGAGTTGTCAAAAGGTA
TTTTCTATGTTTTTGGAGTAGAACTGTTTACAAGGAAGCAGCCAATATGGAGTTTGATTTTGGAGAAATGTTTTTAGTGT
TGTTGTGAAGAAATATCAGTTTTGATTGTTTTTGGATTTG
>AT5G08750.4 | chr5:2850066-2853065 FORWARD LENGTH=3000
ACTCCATTGCACCGGGAACAACATCGAGTTTAGATTCAGCGCCAAGAGCAAGAACCAACCTGGCTGTAGAAAAGAAAGAA
AATGAGTCCAAATCTCTGAGTTAAATGTATGGTTTTATTGTACCACACACTATTAGAGTCTGTAGACAAGAGAAATGAGA
TAGATTGCATTGAGTTTTATGGGGCTTATGTAAACATAGTACCAATCGTATTCGATTTTAAAACCGCTTTCGAGCAAGAC
GGTTCCTCCAGTAACAGAAATCTCAGACCCATTAACTCCTAAATGGTCACAAGGAAGCAATGTTTTCACTCTATCTCGGA
GAAATTGGATCCCCGTGTTTGTAAGCAAATCCGAGAAACGGGGAGCAATCTCCCACACATCAACTTCTGCAGATCAAAAG
ATTATGACACTAAATAACCACATAATAGTATCAAAAGACTAGTAGAGCATAAAGAAACTAACTTTACCTCCAGAGAGTAG
TTCATACAACATGGGCTTGAACACAAAACGTTCGGATTGGTCAACCAAAACCACCTGATCAATACAAGAACATTAAAAAG
TATTCAGAACAACAAGTATCTTGCAAACAGATTGCTATTAACTAGTAGAAACATCACCTGAGGCTTTTTGTCTTCAGGCC
AAACAAGAGATTCTAATCTCAAAGCTGTGTACAATCCTCCAAAGCCACCACCTAGAATGCACACCCTTGGCCTCTGTAAA
GAGAGAGCATATACATGATTAAGTTACGGGATCAGCAATTGAACTTTTTCTATCTCATACATCGTTCTAGAGAATTACGA
ACCTTGTTATCAGGCCATGAGTAAGTCCTTGGAGCTGTTTCATTATCAGAAATCTCTGTGGTGCCACTGTTGTTTGTCAC
TGCTCTCGAAAGATACAACATAGGGGAGTTTCTCGTTGAGTTCCAACGAGAAGAGAGATTGAATCCGGAAGTTCTTGAGG
CTAATGAAGCTTTACTAGTCAGTCTCGTTGCCCCATCTGAAACACATTGAGACAATAACACCAAAAGTTTCAATCTTCAT
CTAGAATATCATCTTTACTAATCAAGCTTTCAAAAGTTTCACACTTGGATCTAAATTTTACTAATTGTCCGGAAAACCCC
AATCGGAAATTGGATTCGACGATTTAGAGTAGAACAGAGACAAGAATCGACTTGAACAATATAACGAAACTGGGTTGGGG
AGAAGAATAACGTACAAGAGAAGGGTATGAGAGAAGATACAGAGGAGAGAACGGCCATTGCTGACTTTATATATCGCCGG
AATGTTTGCCGGAGATGGAAGTGATATTTTTTGAGGCGTCTCGTTTCTTATGGATGTTTTGGGTTCCACGCTCTCTACAA
TTTGGACAAACGTTTGGTCTGACGGACTTATGATAAAAGGACAAAACGCTTCCACTGCCAAACAGACGCGGTTGAGACTA
GCGTGCGATTGTCGAAAAATGCGATGCGGTTAAATAAATATTTACATAGCGGTAAAAATCACAAATATTTCATGATTCTG
TTAACCACAACTATATTGTAAAATTTATGCGCCAAAATTTGGACTTTTTCGCTTCCCATTTTTCTCTAGGCACTGAAAAA
GTCACAACTGATGTGAGTTCTAGCGATATCAAATTCTAGATTTTTGCAAAGATCATCTATGATATAATACAGTGGTGAAT
TTGAAAGATCAGATTCGCTTGCTTTTAATCTGTTTTAGTGGGAATCTCAACAGTTTTTATTTATCCAAAAAACTGAAAAA
CTGCAGAAGAAAAAGAACAATCTACACTTTTCAGAAAACGAGTGGTTGGTGTTAGTGGCAAAGAAGAGAACTATCACTAA
AATCACTTACATCAGTTACCAAAAAAAGTAAAATAGATTAAGAAAGTAAATGAAACCCAGAAAATAAAAAAACAGTCCAA
ACAAAAATCTGAAACGGAAGCTCAGAGAGACAAGGATGAGATTTTTCTCTTCCTTTGATAAATCCCAATACCTAATTCCC
AAATTCCCTTACTTTTAGGCGCCGAAAGATAGAGAGAAACATAGATACGCATTGGTTTTTTCTTTTTTGAAGATTCTCGC
TTCTTACTACATGTGTATCAATCGATCTCTACCCAGATTCTCCGGAGGTACTTATTATTGATTCGTTTTAGCTCAAAGTT
CGTTTAATTTCTGTCAAAAATTTGGCATGCGTTTGATCTTGCTTCTTACAATGACAGATCTTTTTCTTCCTTCTTTTGCT
TTGTTCTGTAAAGTTAGATCAATCATGTTTTAGTTTTCTGTTTTGAGTTTATCATGTTTTAAGGCAGTGTAACTCATGAA
TGAGAGCAACCCTTTTGTGAAAGTGACGATTTTGTTGTCTTATGAGTTTTAAAAGTCTTTAATTTATTCATCAGTGGGAG
TTTGGTGGAATCCTTGTTTGAAGCTTTTTAATTGAGTTAATGGTGTCTTCTTCTACATTATTGATATCTTTTCCGTTACA
ATCTACTAATAAAAATGTAATTTTTTTGATTCGCAGACATCTTTTCTTTGTGATGTCTTGAAAGCTTTTTTAGTGGTTAT
TCTCATGATCTGATAGGTTGGTTTGATCTTATTAATTTATATATTGTTGTTACGTCTTATTCGCTTCTTGTTAGACATTT
CTTCTTACTTGTGTGATGCAGAAAGACTCTTTGATGCTTCTTTAAGCTTGACTCTTTTTCTTGTCTATCTTTTGCTTCCC
CTGTTTTCTTGTGTTTTCTCTTCAATAACGGTTTTGAGATTATGCTGAACCTGGTGGTTTCGTATGTTTTTTAAATGCAG
GAGCTTTGAGTCTTGTCGTATAGATGCAGTGAAGGTCCTTTGTTAGATGGGAAAACTTGTTCTTGAGTTGTCAAAAGGTA
TTTTCTATGTTTTTGGAGTAGAACTGTTTACAAGGAAGCAGCCAATATGGAGTTTGATTTTGGAGAAATGTTTTTAGTGT
TGTTGTGAAGAAATATCAGTTTTGATTGTTTTTGGATTTG
>AT5G08750.2 | chr5:2850066-2853065 FORWARD LENGTH=3000
ACTCCATTGCACCGGGAACAACATCGAGTTTAGATTCAGCGCCAAGAGCAAGAACCAACCTGGCTGTAGAAAAGAAAGAA
AATGAGTCCAAATCTCTGAGTTAAATGTATGGTTTTATTGTACCACACACTATTAGAGTCTGTAGACAAGAGAAATGAGA
TAGATTGCATTGAGTTTTATGGGGCTTATGTAAACATAGTACCAATCGTATTCGATTTTAAAACCGCTTTCGAGCAAGAC
GGTTCCTCCAGTAACAGAAATCTCAGACCCATTAACTCCTAAATGGTCACAAGGAAGCAATGTTTTCACTCTATCTCGGA
GAAATTGGATCCCCGTGTTTGTAAGCAAATCCGAGAAACGGGGAGCAATCTCCCACACATCAACTTCTGCAGATCAAAAG
ATTATGACACTAAATAACCACATAATAGTATCAAAAGACTAGTAGAGCATAAAGAAACTAACTTTACCTCCAGAGAGTAG
TTCATACAACATGGGCTTGAACACAAAACGTTCGGATTGGTCAACCAAAACCACCTGATCAATACAAGAACATTAAAAAG
TATTCAGAACAACAAGTATCTTGCAAACAGATTGCTATTAACTAGTAGAAACATCACCTGAGGCTTTTTGTCTTCAGGCC
AAACAAGAGATTCTAATCTCAAAGCTGTGTACAATCCTCCAAAGCCACCACCTAGAATGCACACCCTTGGCCTCTGTAAA
GAGAGAGCATATACATGATTAAGTTACGGGATCAGCAATTGAACTTTTTCTATCTCATACATCGTTCTAGAGAATTACGA
ACCTTGTTATCAGGCCATGAGTAAGTCCTTGGAGCTGTTTCATTATCAGAAATCTCTGTGGTGCCACTGTTGTTTGTCAC
TGCTCTCGAAAGATACAACATAGGGGAGTTTCTCGTTGAGTTCCAACGAGAAGAGAGATTGAATCCGGAAGTTCTTGAGG
CTAATGAAGCTTTACTAGTCAGTCTCGTTGCCCCATCTGAAACACATTGAGACAATAACACCAAAAGTTTCAATCTTCAT
CTAGAATATCATCTTTACTAATCAAGCTTTCAAAAGTTTCACACTTGGATCTAAATTTTACTAATTGTCCGGAAAACCCC
AATCGGAAATTGGATTCGACGATTTAGAGTAGAACAGAGACAAGAATCGACTTGAACAATATAACGAAACTGGGTTGGGG
AGAAGAATAACGTACAAGAGAAGGGTATGAGAGAAGATACAGAGGAGAGAACGGCCATTGCTGACTTTATATATCGCCGG
AATGTTTGCCGGAGATGGAAGTGATATTTTTTGAGGCGTCTCGTTTCTTATGGATGTTTTGGGTTCCACGCTCTCTACAA
TTTGGACAAACGTTTGGTCTGACGGACTTATGATAAAAGGACAAAACGCTTCCACTGCCAAACAGACGCGGTTGAGACTA
GCGTGCGATTGTCGAAAAATGCGATGCGGTTAAATAAATATTTACATAGCGGTAAAAATCACAAATATTTCATGATTCTG
TTAACCACAACTATATTGTAAAATTTATGCGCCAAAATTTGGACTTTTTCGCTTCCCATTTTTCTCTAGGCACTGAAAAA
GTCACAACTGATGTGAGTTCTAGCGATATCAAATTCTAGATTTTTGCAAAGATCATCTATGATATAATACAGTGGTGAAT
TTGAAAGATCAGATTCGCTTGCTTTTAATCTGTTTTAGTGGGAATCTCAACAGTTTTTATTTATCCAAAAAACTGAAAAA
CTGCAGAAGAAAAAGAACAATCTACACTTTTCAGAAAACGAGTGGTTGGTGTTAGTGGCAAAGAAGAGAACTATCACTAA
AATCACTTACATCAGTTACCAAAAAAAGTAAAATAGATTAAGAAAGTAAATGAAACCCAGAAAATAAAAAAACAGTCCAA
ACAAAAATCTGAAACGGAAGCTCAGAGAGACAAGGATGAGATTTTTCTCTTCCTTTGATAAATCCCAATACCTAATTCCC
AAATTCCCTTACTTTTAGGCGCCGAAAGATAGAGAGAAACATAGATACGCATTGGTTTTTTCTTTTTTGAAGATTCTCGC
TTCTTACTACATGTGTATCAATCGATCTCTACCCAGATTCTCCGGAGGTACTTATTATTGATTCGTTTTAGCTCAAAGTT
CGTTTAATTTCTGTCAAAAATTTGGCATGCGTTTGATCTTGCTTCTTACAATGACAGATCTTTTTCTTCCTTCTTTTGCT
TTGTTCTGTAAAGTTAGATCAATCATGTTTTAGTTTTCTGTTTTGAGTTTATCATGTTTTAAGGCAGTGTAACTCATGAA
TGAGAGCAACCCTTTTGTGAAAGTGACGATTTTGTTGTCTTATGAGTTTTAAAAGTCTTTAATTTATTCATCAGTGGGAG
TTTGGTGGAATCCTTGTTTGAAGCTTTTTAATTGAGTTAATGGTGTCTTCTTCTACATTATTGATATCTTTTCCGTTACA
ATCTACTAATAAAAATGTAATTTTTTTGATTCGCAGACATCTTTTCTTTGTGATGTCTTGAAAGCTTTTTTAGTGGTTAT
TCTCATGATCTGATAGGTTGGTTTGATCTTATTAATTTATATATTGTTGTTACGTCTTATTCGCTTCTTGTTAGACATTT
CTTCTTACTTGTGTGATGCAGAAAGACTCTTTGATGCTTCTTTAAGCTTGACTCTTTTTCTTGTCTATCTTTTGCTTCCC
CTGTTTTCTTGTGTTTTCTCTTCAATAACGGTTTTGAGATTATGCTGAACCTGGTGGTTTCGTATGTTTTTTAAATGCAG
GAGCTTTGAGTCTTGTCGTATAGATGCAGTGAAGGTCCTTTGTTAGATGGGAAAACTTGTTCTTGAGTTGTCAAAAGGTA
TTTTCTATGTTTTTGGAGTAGAACTGTTTACAAGGAAGCAGCCAATATGGAGTTTGATTTTGGAGAAATGTTTTTAGTGT
TGTTGTGAAGAAATATCAGTTTTGATTGTTTTTGGATTTG
>AT5G08750.1 | chr5:2850066-2853065 FORWARD LENGTH=3000
ACTCCATTGCACCGGGAACAACATCGAGTTTAGATTCAGCGCCAAGAGCAAGAACCAACCTGGCTGTAGAAAAGAAAGAA
AATGAGTCCAAATCTCTGAGTTAAATGTATGGTTTTATTGTACCACACACTATTAGAGTCTGTAGACAAGAGAAATGAGA
TAGATTGCATTGAGTTTTATGGGGCTTATGTAAACATAGTACCAATCGTATTCGATTTTAAAACCGCTTTCGAGCAAGAC
GGTTCCTCCAGTAACAGAAATCTCAGACCCATTAACTCCTAAATGGTCACAAGGAAGCAATGTTTTCACTCTATCTCGGA
GAAATTGGATCCCCGTGTTTGTAAGCAAATCCGAGAAACGGGGAGCAATCTCCCACACATCAACTTCTGCAGATCAAAAG
ATTATGACACTAAATAACCACATAATAGTATCAAAAGACTAGTAGAGCATAAAGAAACTAACTTTACCTCCAGAGAGTAG
TTCATACAACATGGGCTTGAACACAAAACGTTCGGATTGGTCAACCAAAACCACCTGATCAATACAAGAACATTAAAAAG
TATTCAGAACAACAAGTATCTTGCAAACAGATTGCTATTAACTAGTAGAAACATCACCTGAGGCTTTTTGTCTTCAGGCC
AAACAAGAGATTCTAATCTCAAAGCTGTGTACAATCCTCCAAAGCCACCACCTAGAATGCACACCCTTGGCCTCTGTAAA
GAGAGAGCATATACATGATTAAGTTACGGGATCAGCAATTGAACTTTTTCTATCTCATACATCGTTCTAGAGAATTACGA
ACCTTGTTATCAGGCCATGAGTAAGTCCTTGGAGCTGTTTCATTATCAGAAATCTCTGTGGTGCCACTGTTGTTTGTCAC
TGCTCTCGAAAGATACAACATAGGGGAGTTTCTCGTTGAGTTCCAACGAGAAGAGAGATTGAATCCGGAAGTTCTTGAGG
CTAATGAAGCTTTACTAGTCAGTCTCGTTGCCCCATCTGAAACACATTGAGACAATAACACCAAAAGTTTCAATCTTCAT
CTAGAATATCATCTTTACTAATCAAGCTTTCAAAAGTTTCACACTTGGATCTAAATTTTACTAATTGTCCGGAAAACCCC
AATCGGAAATTGGATTCGACGATTTAGAGTAGAACAGAGACAAGAATCGACTTGAACAATATAACGAAACTGGGTTGGGG
AGAAGAATAACGTACAAGAGAAGGGTATGAGAGAAGATACAGAGGAGAGAACGGCCATTGCTGACTTTATATATCGCCGG
AATGTTTGCCGGAGATGGAAGTGATATTTTTTGAGGCGTCTCGTTTCTTATGGATGTTTTGGGTTCCACGCTCTCTACAA
TTTGGACAAACGTTTGGTCTGACGGACTTATGATAAAAGGACAAAACGCTTCCACTGCCAAACAGACGCGGTTGAGACTA
GCGTGCGATTGTCGAAAAATGCGATGCGGTTAAATAAATATTTACATAGCGGTAAAAATCACAAATATTTCATGATTCTG
TTAACCACAACTATATTGTAAAATTTATGCGCCAAAATTTGGACTTTTTCGCTTCCCATTTTTCTCTAGGCACTGAAAAA
GTCACAACTGATGTGAGTTCTAGCGATATCAAATTCTAGATTTTTGCAAAGATCATCTATGATATAATACAGTGGTGAAT
TTGAAAGATCAGATTCGCTTGCTTTTAATCTGTTTTAGTGGGAATCTCAACAGTTTTTATTTATCCAAAAAACTGAAAAA
CTGCAGAAGAAAAAGAACAATCTACACTTTTCAGAAAACGAGTGGTTGGTGTTAGTGGCAAAGAAGAGAACTATCACTAA
AATCACTTACATCAGTTACCAAAAAAAGTAAAATAGATTAAGAAAGTAAATGAAACCCAGAAAATAAAAAAACAGTCCAA
ACAAAAATCTGAAACGGAAGCTCAGAGAGACAAGGATGAGATTTTTCTCTTCCTTTGATAAATCCCAATACCTAATTCCC
AAATTCCCTTACTTTTAGGCGCCGAAAGATAGAGAGAAACATAGATACGCATTGGTTTTTTCTTTTTTGAAGATTCTCGC
TTCTTACTACATGTGTATCAATCGATCTCTACCCAGATTCTCCGGAGGTACTTATTATTGATTCGTTTTAGCTCAAAGTT
CGTTTAATTTCTGTCAAAAATTTGGCATGCGTTTGATCTTGCTTCTTACAATGACAGATCTTTTTCTTCCTTCTTTTGCT
TTGTTCTGTAAAGTTAGATCAATCATGTTTTAGTTTTCTGTTTTGAGTTTATCATGTTTTAAGGCAGTGTAACTCATGAA
TGAGAGCAACCCTTTTGTGAAAGTGACGATTTTGTTGTCTTATGAGTTTTAAAAGTCTTTAATTTATTCATCAGTGGGAG
TTTGGTGGAATCCTTGTTTGAAGCTTTTTAATTGAGTTAATGGTGTCTTCTTCTACATTATTGATATCTTTTCCGTTACA
ATCTACTAATAAAAATGTAATTTTTTTGATTCGCAGACATCTTTTCTTTGTGATGTCTTGAAAGCTTTTTTAGTGGTTAT
TCTCATGATCTGATAGGTTGGTTTGATCTTATTAATTTATATATTGTTGTTACGTCTTATTCGCTTCTTGTTAGACATTT
CTTCTTACTTGTGTGATGCAGAAAGACTCTTTGATGCTTCTTTAAGCTTGACTCTTTTTCTTGTCTATCTTTTGCTTCCC
CTGTTTTCTTGTGTTTTCTCTTCAATAACGGTTTTGAGATTATGCTGAACCTGGTGGTTTCGTATGTTTTTTAAATGCAG
GAGCTTTGAGTCTTGTCGTATAGATGCAGTGAAGGTCCTTTGTTAGATGGGAAAACTTGTTCTTGAGTTGTCAAAAGGTA
TTTTCTATGTTTTTGGAGTAGAACTGTTTACAAGGAAGCAGCCAATATGGAGTTTGATTTTGGAGAAATGTTTTTAGTGT
TGTTGTGAAGAAATATCAGTTTTGATTGTTTTTGGATTTG
>AT5G08760.1 | chr5:2851947-2854946 FORWARD LENGTH=3000
GAAAGTAAATGAAACCCAGAAAATAAAAAAACAGTCCAAACAAAAATCTGAAACGGAAGCTCAGAGAGACAAGGATGAGA
TTTTTCTCTTCCTTTGATAAATCCCAATACCTAATTCCCAAATTCCCTTACTTTTAGGCGCCGAAAGATAGAGAGAAACA
TAGATACGCATTGGTTTTTTCTTTTTTGAAGATTCTCGCTTCTTACTACATGTGTATCAATCGATCTCTACCCAGATTCT
CCGGAGGTACTTATTATTGATTCGTTTTAGCTCAAAGTTCGTTTAATTTCTGTCAAAAATTTGGCATGCGTTTGATCTTG
CTTCTTACAATGACAGATCTTTTTCTTCCTTCTTTTGCTTTGTTCTGTAAAGTTAGATCAATCATGTTTTAGTTTTCTGT
TTTGAGTTTATCATGTTTTAAGGCAGTGTAACTCATGAATGAGAGCAACCCTTTTGTGAAAGTGACGATTTTGTTGTCTT
ATGAGTTTTAAAAGTCTTTAATTTATTCATCAGTGGGAGTTTGGTGGAATCCTTGTTTGAAGCTTTTTAATTGAGTTAAT
GGTGTCTTCTTCTACATTATTGATATCTTTTCCGTTACAATCTACTAATAAAAATGTAATTTTTTTGATTCGCAGACATC
TTTTCTTTGTGATGTCTTGAAAGCTTTTTTAGTGGTTATTCTCATGATCTGATAGGTTGGTTTGATCTTATTAATTTATA
TATTGTTGTTACGTCTTATTCGCTTCTTGTTAGACATTTCTTCTTACTTGTGTGATGCAGAAAGACTCTTTGATGCTTCT
TTAAGCTTGACTCTTTTTCTTGTCTATCTTTTGCTTCCCCTGTTTTCTTGTGTTTTCTCTTCAATAACGGTTTTGAGATT
ATGCTGAACCTGGTGGTTTCGTATGTTTTTTAAATGCAGGAGCTTTGAGTCTTGTCGTATAGATGCAGTGAAGGTCCTTT
GTTAGATGGGAAAACTTGTTCTTGAGTTGTCAAAAGGTATTTTCTATGTTTTTGGAGTAGAACTGTTTACAAGGAAGCAG
CCAATATGGAGTTTGATTTTGGAGAAATGTTTTTAGTGTTGTTGTGAAGAAATATCAGTTTTGATTGTTTTTGGATTTGA
TGGGTAAAGAGAATCAGTTGGAGACTACCGATTGTGGAGTCAGTGATCACGGTTCTCCACCTATCAAGAATGAAGAACAT
GAGGCACCACGTTACAGTTCAGACAAAGACACGGGTTTACCAACTTGCCGTGTATGCCAGTGTGCAGAATCTGATAGAAG
AGGAGATGCTGCTTTAGGGTTTTTGGGAATTACTCCTCCGGTTTCAGAACCTCGTAGAAGCAATGCGGGTGAAGAAACCG
TTGATCAGAGAAGCTCGGTTGTCAAATCTAGCGGATTCATCGAACTGATAAGTCCTGATGGAGAAGTTTTTGTTTGTGCA
AACGACGATATAGAAATGGGAGCGTGGCAGCATCGAGATAAGTTGCTAGAACTTGGATGTTCTTGCAAGAATGATCTCGC
TTTGGTACACTATGCTTGTGCATTGAAATGGTTTGTCAACCACGGATCAACTGTTTGTGAGATATGCGGAAAAACCACGG
AGAATATAAGAACAGTTGATTTCAACAAAGTGGTTATCGCCTTAAAAGATTACGCAGCGCTAAGAGAAAGAACAGCGGAT
GGAGATCCAAATCCTGTAGTGGTTAACAACAACACCAGTTCGTCAGGGATTGATCCTGATGCAGTTGCAGCCATTCGAAG
GCAACGACTTAGTGAGATATCGTTATGGTTTGGTCCTCATTGTTCAACCAACAACAACAATAGTAGTAATTCCGCTGCTG
CAGGGACGGCTTCTTCTCAGGTTACATCTGAACAACCTGTGGGTATAGTAAACTTTGATATCTTGCCTATGGAAAGCCGT
GCGACTAAATGGGCGGTGGAAGGTACCGGAATACTACTTGCAACCGGATTACTCACAGTTACTTTGGCTTGGCTCATTGC
TCCTCGTGTCGGAAAGGTATGTATGTAAATTGATCACACTTTGATTGTCTCATAATCCTGTGTGTTCAGAATGTTAAAGT
CTGATATGATGGATCTTTTACTTTTGCTCAGAGAACTGCAAAGAGTGGTCTACACATACTTCTAGGTGGTCTCTGTGCTT
TAACAGTAGTCATCTTCTTCAGATTCGTAAGTAAAAATATCATTTTCTTTGTTCTTGAAATCTATGATGATCAATGAATG
AATGAGAAAGTGATTAAGAAACAATGGAAAAAAACAGGTTGTGCTGACAAGAATCAGGTACGGACCAGCACGTTACTGGG
CAATATTGTTCGTCTTCTGGTTTCTTGTGTTTGGCATTTGGGCTTCACGTTCACACGCTTCTCACTCCTCCACATGATAA
ATTCTCCATCATCCTTCAAGACACAAAATGTACTCTTTTTGGTCTCTGTCAATATCATGTACGTTATTCTCTTTCAAGAC
ACAAAATGTACAATTAATTACTCTTATCAAAAAGAAAAAAAGGGGTGAAACTGAATGTTATCATCTCACAACAAAGTCTC
TTGGTCGTATTTATTTTTGTATTATGTTAGTTTAGCAAAAAAATTCATCTCACAACAAAGTCTCAAGTTTTTACGTAACA
CGCGAAAGTATTCATGATTGCCTCTTTTATTTTTGTGTCATTGTGCTTGCATTTCTTAGAGAGAAAAAAAAGTGTAAGAT
ACTGTGTTCAATTTTGAAGATTGGCTAAACAATTTAACTAAAAGACACAATTATTTATGTTTGGAACCATTAGACTCGAC
ACTGTATCAAAACTAGAAAACAAGATCCAAAGTCTTTAACATTTGTTGGATAGCAAAATAATGGTAGATATTAAGTCATT
AGTCAGTGTACAAGGCAGAAGCGCGTTAACTTGGAATTTAGTTGGTGAGTCCGATGATTCACTCTATTTCTGTATATATA
CAGACCATTTGATGCATTTTAACAAAGAGAATCAGTTAAT
>AT5G08770.1 | chr5:2856532-2859531 REVERSE LENGTH=3000
CTGTACAGCTTGATGATTGGGTTTTATGTCGAATATACAACAAGAAAGGAACCATGGAGAAGTATTTCCCCGCGGATGAG
AAGCCGAGGACCACGACAATGGCTGAACAGTCATCATCACCTTTTGATACATCAGACTCGACTTACCCGACATTGCAAGA
GGATGATTCCAGCAGCTCAGGTGGTCACGGTCACGTGGTGTCACCGGATGTTTTGGAGGTTCAGAGCGAGCCTAAATGGG
GAGAGCTTGAGGATGCTTTGGAAGCTTTTGATACTTCAATGTTTGGTAGTTCCATGGAGTTGTTGCAGCCTGACGCTTTT
GTCCCTCAGTTCTTGTATCAGTCTGATTATTTCACTTCCTTCCAGGATCCGCCTGAGCAGAAACCATTCTTGAATTGGAG
TTTTGCTCCACAGGGGTAAAAACGGAAGAGACCAAAAAAGGTGTTTGCTAGTAGTACTGTGATGTGCCAGAGAGAAGAGT
CTCATCTCAACTCATCCCTGGCTCTTAGTAGTAAAAGAAGATTGTAGAATGTTAATAGCTTTTAGCATCAATGTCTCATT
AGCAGGCACATTCTTGTTCTTTCATGAGAAGTTTATATGAAAACTAAAAATTTATATTCAAATTCTTCAAGATGTTGCAC
TTATGTAGATACTGATATTAAATAACAACCTAACCTTTATGAGATATCATGCTCTCCGGAAGCATTTTTTGATGAGTATC
ATCAGCTGAATCGAGGCGATTTCCTCACAGCTGTTATTCCTATGTCTCTGAGACTTTTGATTCTCGTTTTCTTGACCTGA
GGTTTCTTTTTGGAAGACTTCTCTCTTTCCTTCTGTTCAAGCTGTGTGGAGGGTTTTTCAGATCCATTATTCCCACGAGG
AGTCTTCATTTTGGGATCCTCTTTGCATAATCCTTTGCTTATACCTTCGAGTTCACATCCTGGAGATACAGAATATGGAA
CCACGGTTTCATCACATGAATCGATGATCTCAGAGAGCTGGCTTTGTAACTTTTGGGCAGCCTTCCACAGTTCTCTGCAG
CTTTCCTGTGGATAAAGAAAAGGAGACAACAAAAAAACATTCAGAACCTGTTTTTCATCAGCTCAAAAACATATCAGTGA
CATGACGTAACAGGGATTTTTGTCCTCACCATTGATAAAGGCAAACGAGAAACATCATCAATTTCTGAAACAGCTTTGTT
CTGCTGGTCTTTCTCTTTGCACTGTTTTAGCATTTTCCTATTTTTCCAACCCCAAAGAGAAACATGAAAATCATTAAGCT
AATTCAAAGATGAATAGAAAAACAGGCAACAAAAGGGATCAGAGCTTACTCTAGAGCAATGATATTGCTGCATGCTTCGG
TTTGGCACTCCCAAAGTTTTTTATATGCTTCACTCGTGACTTCCACATTTTCTTTCGTTGTGTTAGATGTTCTGCGCAGT
TTTGCTTTTCTCACTATTGAGCTTGTTTCCATTGCTTCTTTACCCGACTCTTCCATCAACACATCATTCTGCTTATATAG
AACAGCCACTTCATATAATTCACCTCCTCTACTGTTTGCTTCAATCCTAGCTTCATTCTCACTATTTTCTACATCTACTA
CTTCAACAACTCCCTCTTTCCTAGGAATTTGAACAGTCGAATCCCTTAAACCTGCTTTGAATCCATTATCTTCTGTGTCC
ATTACTTCAATGACGTTAATGACACAACATGCTTTACGTTTGGAGCCGGTTCGGGATTTAGTCAAACTCTGTTCTTCCAA
CAAAACAACCTTAGGATCCCCAGACTTCAAAATTTCAACACTTTCTTCCTTGTTTTGGCAAGTCATAACCTCATCCGCCG
CACGCTGATCATTTGTTCTCACTGTTATCAGATCGCTCTTTCTCTGAACATCAGTGGAAGCAACAGTCTTCTTCTCACCC
GGGAGAGAGTAACAGTCGTTGTTGCAGTCACAAAGTATCTCTCTTTTCTCCACAAGCTTAGCTAAATGATGACTAAGCAA
ATTCGTGTGAGCAAATGGCAAGTTCTTGTATTTCGACTTTATAAACTCAGATATAGCATCTTCACTTGCGCCACCTTCTT
TATTCAAATCCATGATAGCAATAAATATCATCTGAAACAAATGTATACAGTCATAAGAACACAGCAGAGATATGTATGTG
TGTATATGCACATAATAGATGTTATAATTTCATACATACAGCGGAATAAGTGGGATGATCAGGAGTACGGGATAAACACA
GATCCAAGAATTTCTGTTGGAAGAGTTTAGTCTCAGGAAGGGAAAAGTCTCTTGAATTCGCCAAATTCACCATAAAACCT
CTCAGATTCTCAACTTTTCTTTCATGTGCCTGTTCGTCAACAAAAATTGTTCATAGTTAACATTCAGTCAGATTCAATGC
ATAAACAAGTGCTCAAAATTGTGGAATCAAGCAATTAAACTTATGAACAACTCAAACATTACATGATCGTACAAATTTTC
CAACGAGACTTAGAGGAGTATACAGATCCATAAAAACTACCATCAGAAAACACTGAATCACCGAAATAGAAACTTTTTGT
AAGTAAGAAATTAGTGATTTCAAACCCAATTTGAAACCTAAATCACAAACACGTTGATAAATGCTGACGGAACTAAGAAA
ACCTTGAAAATAAGCGGAATAGTGAAAGAGCATGATAAATTACATAGAAACGAAGAAGATAAGAAGCAATAGTTACAAAC
CATAGACATTAATGTAGCAGAAGCCGCCATTGGAGAAGAATCGAAGCTCTGCAGTGTACACAGAGTCGGCGCTTAAACCT
CGGGGAAGTAACAAACATGTTATGGGACAAGCCAAACTAATATCGAATTGAACCAAATGAAATCGGAATAAACCGATCCA
AATAGAGTATGTTCTTTAATTTAAACCGATGGGTTATGTTTGGTTCAAGTAAAGCTACCCTAAAGGGGAAATAAAAAGCA
AAAACAACGAACGAAGAAGACGAGAGATCAGAAATCGGAA
>AT5G08780.1 | chr5:2853782-2856781 FORWARD LENGTH=3000
TGCTGCAGGGACGGCTTCTTCTCAGGTTACATCTGAACAACCTGTGGGTATAGTAAACTTTGATATCTTGCCTATGGAAA
GCCGTGCGACTAAATGGGCGGTGGAAGGTACCGGAATACTACTTGCAACCGGATTACTCACAGTTACTTTGGCTTGGCTC
ATTGCTCCTCGTGTCGGAAAGGTATGTATGTAAATTGATCACACTTTGATTGTCTCATAATCCTGTGTGTTCAGAATGTT
AAAGTCTGATATGATGGATCTTTTACTTTTGCTCAGAGAACTGCAAAGAGTGGTCTACACATACTTCTAGGTGGTCTCTG
TGCTTTAACAGTAGTCATCTTCTTCAGATTCGTAAGTAAAAATATCATTTTCTTTGTTCTTGAAATCTATGATGATCAAT
GAATGAATGAGAAAGTGATTAAGAAACAATGGAAAAAAACAGGTTGTGCTGACAAGAATCAGGTACGGACCAGCACGTTA
CTGGGCAATATTGTTCGTCTTCTGGTTTCTTGTGTTTGGCATTTGGGCTTCACGTTCACACGCTTCTCACTCCTCCACAT
GATAAATTCTCCATCATCCTTCAAGACACAAAATGTACTCTTTTTGGTCTCTGTCAATATCATGTACGTTATTCTCTTTC
AAGACACAAAATGTACAATTAATTACTCTTATCAAAAAGAAAAAAAGGGGTGAAACTGAATGTTATCATCTCACAACAAA
GTCTCTTGGTCGTATTTATTTTTGTATTATGTTAGTTTAGCAAAAAAATTCATCTCACAACAAAGTCTCAAGTTTTTACG
TAACACGCGAAAGTATTCATGATTGCCTCTTTTATTTTTGTGTCATTGTGCTTGCATTTCTTAGAGAGAAAAAAAAGTGT
AAGATACTGTGTTCAATTTTGAAGATTGGCTAAACAATTTAACTAAAAGACACAATTATTTATGTTTGGAACCATTAGAC
TCGACACTGTATCAAAACTAGAAAACAAGATCCAAAGTCTTTAACATTTGTTGGATAGCAAAATAATGGTAGATATTAAG
TCATTAGTCAGTGTACAAGGCAGAAGCGCGTTAACTTGGAATTTAGTTGGTGAGTCCGATGATTCACTCTATTTCTGTAT
ATATACAGACCATTTGATGCATTTTAACAAAGAGAATCAGTTAATATGTCTAAAGAGAAATCATATGTAATTGCTCTTCT
TCTATCTTTGCTTCTCTGTCTTTCTTTTCAAGTTGGTGTCTCTGAGGCCAACTACAACGCAGGTCTGGTATATATAATTG
TCTATGCATATTTTTATCTGTTCAAGTTATCACATTATTTTTGAAAGAATCCTGAGGAAAGCTCAACCAAATATAGCTCG
AATGTTTTATGATATTTTTGATGGTAGTTTTGGAAAACAAAACCTACAAGTGTGTATAATGTTCAACATTTTTTCTAGTT
ACTACAAGGTACTCGGATTCTCCTCGATGCGCCAATGGATCTTCTGCAAGTCCACCAACAAGTAAGTTTATGAGCTTCAT
AACCAAATATTTCGAGTAGACTGTTCTATATATACAACTTTAATCCTATAAAGTTCAACACTAAGTTTTGTACGATCTGG
GGCATATTGTTACAGGACACTGTCCAAGGGGGCGTCCCCGTCCTCCTACACCGAGAGTAGCGGTGCACTCTAACTCAACC
AAAGGAAAAGGCCCATAAGTGATGAAATTATTTTATGTCTCAACACTATGATTTTTGTATTTAGTTTGATGTAAAATTTA
CAGGCCAAAGAGATCCAATCTTTGTAAATCAGATGATTACATTAAAGAAACAAATCAAAAACAGATTAAAACAAACAAAA
AAAAAAAGTTTCAAATTTACGCAAGGAAAAATATATCGTCAGTCATCAACATCAAATATTGCAGAATCCGTAGAGGTGCG
TTCCTGAAATCCAATTGAGGAAGTCTCAGCTCTCTTACTCTACACGACCCGTTTCCTTCTCGGGTCATGATCCGACCAGT
ATACACTTTCCTAAACAGATACACTGAGCTCACTCCGTTGGTAGTAGATTCCGGCGTCGGATTCTCTTTCGTTTTGTAAA
TTGTCCATCCTTTTGAAGCCAATGCATTCGAAAAACTCTCCATCGATCCGATTCGCTTGTTGGCGATTTTTGAGAAGAGT
GAAACGGAGCAGCAGTCCCAGTTGCTAACAGATCCGGAGGAAGAGGGAGATGTTTCTACGGTGGTTGCGGAGAAGACGAG
TTTGAAGAGACCGTTGGAGAGGGAGACGAAGGATCGGAGATGAGAGAGCGATGAGGCAGAGAGAGACGGGAAGGAGAGCA
TTACGGCGTCGTTAGGAAGAGACCACGAGAGAGACGACGATAGCGAAGCAGAAGACGACCATGTCGAAGGATGCGATGAA
GAAGAGAAAGGTGACGGCGATTTTGATTCTGGCGATGGGAATGAGAAGATGATGTGAGAGAGTGATGGTGTTGGGTACAT
ATCCATACCTAGATCTCTCCCGATTGTTGCTAATCGGTATGTATCTGAGATCAATTCTCGTGTTGGAACGAAGTATAGCA
ATGGGGTTTTCGAATTTCTCGTCTTGTTGTTATCGGATCTCGATCGGGTTTTTGATTGCTTGTAGGAGCTTAGAATTTGC
CGGATACTGGTTTCTCCGTCTTCATCAACGTCGTCTGTATCGCCGGAATTATGAGTGAGATTGAGAGTCTCGTGGAGAAG
AAGAGATCGAGCAAGCTTTAATGGAAGCATTTCCGATTTCTGATCTCTCGTCTTCTTCGTTCGTTGTTTTTGCTTTTTAT
TTCCCCTTTAGGGTAGCTTTACTTGAACCAAACATAACCCATCGGTTTAAATTAAAGAACATACTCTATTTGGATCGGTT
TATTCCGATTTCATTTGGTTCAATTCGATATTAGTTTGGCTTGTCCCATAACATGTTTGTTACTTCCCCGAGGTTTAAGC
GCCGACTCTGTGTACACTGCAGAGCTTCGATTCTTCTCCA
>AT5G08790.1 | chr5:2860145-2863144 REVERSE LENGTH=3000
GTGAAATTGAGCTTGTGATGTCGCATAGTATGTCCCATTTCAGTTATAACAATCAGTCTGCATGAAAAATTAAGCTACTG
TTTTGATACGATTGCCAACGTGAGAGTGAGAAACTAAGATGTGTGTCTACATTAAAACAAAACAAAAAAAAACGGGTCTA
CGCACGTCCAAAGTATCATTAACCTATCTTCATTTGGTTCCCCATGATATCCACATCTCAGATTAGGACATTACCACTTT
GTGTTGCAACTTTGCTTTGATGCATACTCACATGCATGTTTTATTTGATTTTTCAGTCATCTGCTGCAACCCCTTGTGGA
TTGTACTCTGACACTTGGAAGAATACTCGAGAAAAAGGTTTGCCTCGGGACTGGTCGATACGGAAACCACTGGTCTCGCC
CGCAGGTTAAAGAAAATACTTGTTGAGCTCCATGAACATGGACACGCTGAGGAAATTGTCAGATCATTCAGTCTCTAGGA
GGATGTTGATCTCCAGCTAACCGATCCGTTTTCCGTAAGGATAAAAGTTATTTAACAATGAATTCGGATTGGATGTTGAT
CTCCAGCTAACCGAAACCGTTTTCCGTAAGTGACCCAAAATTAAGGCCCAAACGTGACCCATTATTTCCTAAGTTGTTGT
GTCGAGAAAGACAAATTGGGCCGATGTTTTTAAGTTGCGGTGACGAATTGATTGAGAGAGAGGGACAAAATGGTGTGACA
AATGGATGTATTTATTTGATTTTTTTTTTTTGCAATTAGCAAGTAGTTTGGTTTTTGAAGAAACTTTGCAAGTTGTTTAT
TACACACGATTATAAGAGGTATGAGCTTTGAGTAAATTCGATTTAGAAACTCGGAAGGTTGGAGAAATCTATCATAAACT
TATAATTCACTACTCAAACATTCCAATTAAAATGCTAGAATTAACTACAATATATGCACGGTTTCAAACGAATGTTATAT
AGTAAGACTTTTGTCATACGCACGCACATAAGAATAAGACAAGTAGTCATATGAATAGAGAATAGTATGTAGTATATGTG
ATACTAATTGTTGTTAACGATAGGTTCTAAGTTCCGACAATGAGGTCCCAAGTTGTCTCCTCCTTATCCAAATTCTCAAG
TATATTCCAATGTAAATTTCTAGAAACGACAAAACATAAAGGTAATAATCCATCACCAAAACATTATATTTGCATAATTT
GGGTCAAGTTCGGCAGCTATAACATCAAGCTCCACGAAGCTTCCTATTTCAATTCACACCGCGACTAAATTAACAAACAA
CTGCAAAAAAACTATAAAGTCGATTTCTCTCTTTATCATAAAAATTCAGATCAAGTCCAGATCCAATTGATCTGAATTTT
ATAATAGGAACAAATCATGCGTTACGATGTCTTTTATATATTTTCTTGTTTTCTTTTTTTGGTTTAATATTAGTGGTCAT
ATCTTTTATTCTAGACTTGACTGTTATCATCTAAAACGACAGAAAAAAATGAAGTCGTCAGTGCACGAAAATTATTTAGC
TAAAAGCCTAAAAGATGTGTATGAAATGATACGACTTATATAACTTGCATTCTTATATCGATAAAGAATCCTTATTGACA
ACAACAAAAAGTCATGTTTGACCACAAATATTTCGTATTATAATTAATTTGGCTACTAAGGGACTTTTAATAGTAAAAGG
AAAAGACCATGATCTTATAAAACATTACGTTGAATCGATCATAATTAGTTTATAATATGATAGAAAACGTAAGTGATGAT
GATCATAAAACGGGGAACAAGCCCACGTCATGCTTGCATACACACCTACCTCAACTTTACATTTAAAGATTTTAAAATAG
AAGAGGATTCATGGGCATTATTTGCTAGTGAATCAAACTTATGAATTATAAATTAAGTCTGTAATGAAAGCGGCTCAATG
GGTACTTAATTAAGGATTAAGCTAGTGGTTAAATAGTTGTCCTTAACACATATTTTTATGTAACGGGGAAACTCAAACTA
AAGCGCAAACGCTTTCTTTGCGAACTCCAATGTTTTTATTTATGTGAATGTAGTATTATTAGTCGAGAGTATTTATAATT
AGTGACTATGATTGGCGATTGCAACTTTAAATGACGTCATCCATCATGACGCAAAGCTTCGCCTGAAGAAGGAAATTAAT
CAGCTGCGGAGATGCTCACCGTAGTTTCATCAAACTGTCCAATCACCAGTCAAAACTACAACTTCCGCCCCAAGAAATGC
TGACTTATCTTCAGCAAGGTTACAATAATGTGTCAATTTCAATATCATAAAAAAGTAGTGGCTGCTGAGATTTTTCTTTT
TAAATCTTAGTGGTAAATCTTAGTGGTAAGTAAAGGAACAAAAGCGATAAGCTACACTGAGAAGCAGGAGATTACGGTTT
GACATATAAAGGCATTTCCATCTACGAGAAATCCACAAAATTTCTCAAACAAAAAAAATATTAATATTATATTATAATTT
AATTATTTAATTAAAAAAGTATTTTTGTTAAAAAATTGAACCAATAGTAAGATGAGAATTGTCATGATGGGTTGTAAAGT
ATCTCAAAGTTTCTCAAGTAAGAAACTTTCTACACTCTCTTTCCCAATGGAGATGGTCTAAAGTCGGTCAACAATTCACA
AAAGGTTTAAGTGACGCAAGCAATGACAACATCTAAGTCGACTATCCAATAATATTACGCCACGTATATATCCAGCTGGC
TGCGGTCAGCGTAGAAAAGAAAACGGTCTGTTTTGCCGCACGTGCTTGAAAATCCCCTCGTGTCATCTCTTTTCTGTTTT
TTGTGTTTTTTCAATTTAAATTAATTAAAACATTTCGGCGATTTTCGTCCTTATAAAACCTTCGTCGCCTCACTCACATA
TCCTCGATTACAATCTTGAGCAGACGAAGAAAACCCAAAAAAAATCCAGATCCAGCTGAAATTGAATTTTCAACCAACGA
AGAAGAGATTTTTCCAAGAGCAACAGACAAGAAGAAGAGA
>AT5G09210.1 | chr5:2865360-2868359 REVERSE LENGTH=3000
AAAACCGGTGAGGAGGTTTCCCGGTGCTGCATCTCCAAAAGCGGCATAACCCATTGAGCCACATAGCATGTAGAAGATAG
TTGTGACGGCAATACTGATTTTTGTTGCTTTCTTCATCGTTTTCGATTCCGCCGGTGGGGATCTTACAGTATCCTAATTA
CACAGAGCAAAAAGAATCAAAAATTTAATTGAAAAATTGAAACTTGTGTGCAAAGAAAGTGTTTCTTAACCTAAAAATGA
ATCTTCTCATTTTTGGTTATAGAAATTTTTTGAATCTTCTGTGGAAAGAAGGCTTTCTTTTGTTTACCTGAATCTCGATT
AGGACAACAGAGTATGAGTACGCAAAGGCAATGTCTCCAAGTGCTTGGAAGGTTCTCCATATCTTCTGTGTTTGAGTCAC
TGTTCCGATGCTTATTCCAGTGAGACTTCCTTTGAAAACTCCATTCGCTGAGACAATTCACATCAAGATTTAGCTTTTTT
TTTAATTCTCGTGAAGCTTATAAGAGTCTTTCGTAGTTATTTTTCACCTGCAACTTGAACGATTCCAAGAGCTAGACCAA
TGGCAGAGTAAGTGAAGGACATAACAGCTGCAACAATGGAGATCCACCAAATCTGATCGAAATCAGGAACCTGAGAGAGC
AAGATCTCTGCCACACCAAATACGATCATGTAAGGATTACTGGACATGTGACATGGGTCTTTTCCTCCACTCTTGTGGAA
GCAGTTGGATCTCTTGATCGCCCTGCATGATCCATCCAAGTTACCCAAATTTTAAAACCTTTCCTTCGTTTCGTTATTTG
TGTAAGAAGATTTTAAAAAGAAAGAAAAGACCTCACATCATGCTTATGGAAGCTGCTATCGTGTATCCAATTGCGATACC
AAAGAGATTCAAGTATTGAATCAACCCACAAATCTTGAACTTGAACCCACCTACAAGAAAACAGAGCATTTCAATACTCA
AAACAAAAAGCAGAGCCAAAAACAGAGTGAGAAAAACAGAGTATTTGTTACCGAGAATTGATCGAACGGCATCCATGTAA
GTGTAGTTTCTCTTGCCAGACACTGCATCGCCGGTTCTGTAGCAGTCGCTAAGAAGTGTGGAGGAGTAAAGAGTAACAAG
AGAGAACAATAGCATCACAGCAGGGCCAGCGATCCATCCGAGCTGTGCAATCGCCCACGCCAATGACAAAACGCCGGATC
CGATAACCGCAGTTATTATATGAGCGCTCGCGGTCCAAACAGTCCCTGGAGCAAAACCGCATTTTTGTCTTGCGTTTCAG
CATTTACGTTTATAAAACAATGAAAGAAACATAAGTTTGACATGTATTTTTGTTATGTTTTAAATCGTGACCAGTTCTTT
TGAGGCGGCCATCATCATCGAAGCATTTAAAAGCCGGTTGTGGAGGGACGAAATCGTGGCTGGCCACGTCAAAGACCTGG
TGGCCGTGATGGTGGTGGTGACGGTGGTTATTGGCGGCAGCGGTTTCACCCATCTGTGAAAATTAGTAAGAAACCAAAAT
TAGTTTTACTTGTTTATTACTAGAAGTCTATTTGGACCGTGGAAGAGCGATTTACAAGATACTACGTTTTATGACTTTTA
CAACTTGGTTAAACGATATAATTCAGTTTTAGATTTTTCTTTTAAAAACCAAAATTTTATTTTAAAACATTTTGTTTCAT
TCGAATTCAAATGGATGTTTTACAATTTTCTATGCAACTCTAATATACATGACATGGTAGAAATTTAACAGTGTGAAATT
ACACTACATATAGTTTAATTAAAGAGTGAGAGTATTAGATTGAAATCAGAATCATTTGAATGGAAACTAGTAAAGATATC
CATACTAATTTCATATAATTATTCTCCTAAAGCCGAAAAACCGAATCGAGATTAAACATCTCTAAGTTTATTTTTGAATT
TAAAACGGATTTTAGGATTTTAATGCTAAAATACAAGTAAAAGTAGAGAGAAGTGTAGTAATAGTACCTCCTCTTATTGA
GCCTTAAAGAGAAATAAGACTATAATTACAAAGCTATGAACAAAAAGAAGAGGAATTATAAAATAGAACTAAGGAGATGG
GTGATGATAGTATTTGCTGCTGCATTTTGATTTGTGTTTGCTCACTTTCTTATATAAGCCCTGAAAAGTGAGGAATATAA
ACTAATTAACTAAAAATATAGAAATATTTTTGTATGACAATATATATTTGTTTGTTAGGTATTTTCTTTTTTTCTCCACC
ATCATTAGTGAGAGATGAATAAAATAAAATAAGGAAGAATCAAATGCTTGTTTCTCCTCCGTACCTTTTGGTTCAACTTA
ATCACTGAGATATGGTATAGTATTTTTAATTTTTAAAAAGAAATAGAACTCGTTATTTCTTCAAGTAATTTATAGATGTA
CAATGTAACAAGGTTAGATTTATATAATTAGAAAGAATTTATGCTGTCTAAGTGCTTAAACATAATAATTATATATGTAG
AATGTTCATCATGGTGTTATTCCATATAATGTGGAATTCATTGCAAATGCCACGCGTAGTGTTTTGTTCGAAAGTGAAAC
GAAAAGAAGAAAAATAAACTATGAAAATTTAGTAGTTTCAAGAATGATAACTTTTATTCATGTACCCTAATATGAATATG
AACAAGTATTAGGGACTCAATGGAACATGAATTTTGGAAAATGTCAGATGAACTAGGAAAAGCATGAATTGATGTAATTT
TATTTTGTGTTTACAAAAAAAAAGAGAAGAAAGAGTTGTATTGTTATGCTTAATTACGTTGTTTACAGTTTACACTTGTA
TGGAAAAGACTATCGATCGCTTTGCATATCAGAAATAAACACACACATGCAACCATTCAAAGCCCATTAGGTTTTGATAT
GTATTGGTACTCTAAATTCCCGTGTGCTTTTTTTGGCCTTGAATAAATGTTCGACGGGGATCAGAAAAAGATCTCTATCT
TGTTCAACAATTCATTTCGAGCCCTAATTTTAGAGAGAGA
>AT5G09220.1 | chr5:2863867-2866866 FORWARD LENGTH=3000
ACACACAATCCTAGAATGAAACAGCAGTCCATGCCTGGAGATCCACAAATAAATCGCAAGTCAGACCACTTGCAAAAAAG
CAAAGAAAACACAAATTAATGGCAAGTGAGATCACTTGCAAAAATGGAAACAAAACAATGGGTTTCATTAGATGATATGC
TTAAGAGATGGTGCTGAAAAGGTGAAGTGTGTGTTTGACAATGAAAGTTTGGATAATTAGGAAAAAGTTGGAAAGCGCTA
GCTAGCTAGTAGCTTTACCAATTCATGTCAGAGAAATCGACATCCTGATGAAGAGGATCCCATCTCAAAAGCTCCAGTCT
TAGATAAGGTGAATACATGGAAGGAACGGTCAAAGACGTGTAAGCAGCCCGGAAAGCAGGTGAAGGGTGTCGCGCACCCC
TTTTAAATATCGACTTCACCCTTGAAAGCTCGGAGTACACCACAGATGCATCACTAAAGATTTTGTCGGCACGCTGAAGT
AAGCTATCTCGTGCCTCCTCATAAGCTGAAGTCTCACAGTCACTCTCATCATCGGTGCTTGAGTCTCCTTCTACTATCAG
GGAATATCCATCAACCTGCTTTCTCTATTCTAGAATAGCTGAAGCATGTCTTTCAGTAATTACCTTCATCTGATCTTCAA
TTGCCGTGATTAAGTAACCGTTTTTCTGCGAAAGAAAGAAGATTGACAACAGCCGTTTGATGGAAATGAAAGCACCAGAT
ACACAGACAAATGCAACACATATTCCCTTGGAAAAGGACAAAAGTAAAAGAGCAGGCAGAAGAGGAGTACCTGCATAAAG
TTGCGGAAAACAGATTTGAAGTCACTGATTTCCTGCAAAGAGGCATACTTGTAAACAGGAGCAGATGGACAACTTTCAGC
AGCTGCGATGCTCATAGTCAAATTCTCATCAGGTTCCTGGATCATCAGAAACCAAATTAGATAGAACAATAAATAGAAAG
AAGGCAAGTTCAAAGAGCAATACCTTAGCAAGCTCCTCTGGTCTCCCGGCATACATCTGCGGTTGCTCCTGTGGCATACG
CGAATTCACTCTTTCATCATAAGCATTGCATATTCTATCAAGCGCAGCCATCTTATCATCAGCTGTTTGCGGCATCGGAC
AGACGAAGACATAAGACAAACCATCCATACCAATGCTGCGCACTCGCTCACCGTTGAATACTATCTCCATGGGCCTCTCA
TCCTGACTATGTTCCTTCAAACGCTGCTGCATCTGCTCTTGCGTATAAAATTCGTCCCCCCTTGATAAGTCGAGCAGCCA
AGAGGATTTGGCATGGTCTCTGCCCTTCGCATCGTCGTCGTTCTTCGTGGGAATGGCCGGGAGCTTTCTACGTTTCCACG
GGTAAAGATCAGAAGAGGAAGGTTTCGCCGGGTAAAGATCAGAAGAGGAAGGTTTCGCCGCGGCGGTTGCATCTTCACCG
TCGATTTCATCGTTACAGCGACGCCGGTAATTCCTAGGTTGCTTAGTTCCCATTCTCTCTCTAAAATTAGGGCTCGAAAT
GAATTGTTGAACAAGATAGAGATCTTTTTCTGATCCCCGTCGAACATTTATTCAAGGCCAAAAAAAGCACACGGGAATTT
AGAGTACCAATACATATCAAAACCTAATGGGCTTTGAATGGTTGCATGTGTGTGTTTATTTCTGATATGCAAAGCGATCG
ATAGTCTTTTCCATACAAGTGTAAACTGTAAACAACGTAATTAAGCATAACAATACAACTCTTTCTTCTCTTTTTTTTTG
TAAACACAAAATAAAATTACATCAATTCATGCTTTTCCTAGTTCATCTGACATTTTCCAAAATTCATGTTCCATTGAGTC
CCTAATACTTGTTCATATTCATATTAGGGTACATGAATAAAAGTTATCATTCTTGAAACTACTAAATTTTCATAGTTTAT
TTTTCTTCTTTTCGTTTCACTTTCGAACAAAACACTACGCGTGGCATTTGCAATGAATTCCACATTATATGGAATAACAC
CATGATGAACATTCTACATATATAATTATTATGTTTAAGCACTTAGACAGCATAAATTCTTTCTAATTATATAAATCTAA
CCTTGTTACATTGTACATCTATAAATTACTTGAAGAAATAACGAGTTCTATTTCTTTTTAAAAATTAAAAATACTATACC
ATATCTCAGTGATTAAGTTGAACCAAAAGGTACGGAGGAGAAACAAGCATTTGATTCTTCCTTATTTTATTTTATTCATC
TCTCACTAATGATGGTGGAGAAAAAAAGAAAATACCTAACAAACAAATATATATTGTCATACAAAAATATTTCTATATTT
TTAGTTAATTAGTTTATATTCCTCACTTTTCAGGGCTTATATAAGAAAGTGAGCAAACACAAATCAAAATGCAGCAGCAA
ATACTATCATCACCCATCTCCTTAGTTCTATTTTATAATTCCTCTTCTTTTTGTTCATAGCTTTGTAATTATAGTCTTAT
TTCTCTTTAAGGCTCAATAAGAGGAGGTACTATTACTACACTTCTCTCTACTTTTACTTGTATTTTAGCATTAAAATCCT
AAAATCCGTTTTAAATTCAAAAATAAACTTAGAGATGTTTAATCTCGATTCGGTTTTTCGGCTTTAGGAGAATAATTATA
TGAAATTAGTATGGATATCTTTACTAGTTTCCATTCAAATGATTCTGATTTCAATCTAATACTCTCACTCTTTAATTAAA
CTATATGTAGTGTAATTTCACACTGTTAAATTTCTACCATGTCATGTATATTAGAGTTGCATAGAAAATTGTAAAACATC
CATTTGAATTCGAATGAAACAAAATGTTTTAAAATAAAATTTTGGTTTTTAAAAGAAAAATCTAAAACTGAATTATATCG
TTTAACCAAGTTGTAAAAGTCATAAAACGTAGTATCTTGTAAATCGCTCTTCCACGGTCCAAATAGACTTCTAGTAATAA
ACAAGTAAAACTAATTTTGGTTTCTTACTAATTTTCACAG
>AT5G09225.1 | chr5:2870380-2873379 REVERSE LENGTH=3000
ACAATTGCGGTCATAGCACCAGCCTCATGAGCCGCTCTGCAAAAGGTATATAGAAAGCTTCTTAGTAAGATGCAAACTCA
AAACTGGATGATTATTCTCCTGCATCACCTGCAAAGGCGAAAAGCAGACATTGTCATTAAGGATGAACCCAACACGAGGA
ATGCATCGCTCTGTTTTGCAACTTCCATTGCTTGAGTAGCTCTTTCCTTCGGGATGTTGTCTCCAAAGAAAATTACCTTC
AATTCAACGAGAACATAATAAGAAACAGAGCTAAACTGATTCGTCTCTATCTGATTAAGTCAATCTTACATCAGGCTTTA
GGACTCCTTTGCACTTCTCACATACTGGTATATGAAAACCCTCTTCCCAAAACTTTTCGTCAATCTCGATATCACCATCA
GGCCTTTGTTTCATGCCAAAGCTCTTCTCTGATCCTGGATCTCCATGATCAATACTTTCTATAGCTTCAGCCCACTACAG
TTGAAACAAAAACGTTGTAACTTTGCGAGATGATACATTAATCCAGTTTATTCAGGTTATGGTATACACTGGCCTTAGGA
TTGATTGCTTTTAGCTGATCCTGAAACAAGTCTCGGGGAAAAGAGAAGCCGCACTCTAAGCACATAACAGTATATACTGT
GCCATGTAATTCAAGTGGATCGCTCCCAGCACGATGATGCAACCTAACAACTTAGAGCTTAGAGTCAACATTCTTCACAT
CCAACAGAGATCCTACGGAAGAGGAACTGAAGGATATACCTGTCAACATTTTGTGTGATCATAAAATTTATTCGTCCAGC
TTTTTCTAGTGATGCTAAAGCAGTATGAGCTGGTCCTGGTTGTGCTGCAGTGAACCTCCTCCATCCAGCGTAACTCCTCG
CCCAATACCGCCTACGAGCTCGGCTTGATCGAGTAAACTCCTGTGAAGGAGGTTGTAGACAATAGATTAATACAGTTATA
CAATAGTAAAATGATCCAAGGTTTGCATTAAGAACTGTAAAGATTTCATAGATCTTGCCTTCAGATCACCTGATGGGTAA
TTGGTTTGAAACCAGAACTGTATGCTCCATTGGGACTGCACCAAATCATCAAATGGAACCACATGTAACCCATGAGACCA
TCAAAACGAGAATGCAAGGCATCTTCAGACAAGACTAATCGATCAAATGAATTACCTTCTGTAATCCGGAATTCCACATT
CTGTGCTAACCCCAGCTCCAGTCAAGATGGTGAGTCTCGAGCTGCCAAAAGAGAAGAGGAAAGCCATTAGATACAACACA
TGTATGCTCACTGCTGGAAAAAGATGGTGAAGGAAATATCAACCTTTGCTCAAAAAGTCGATACAACTTGTGGATATCTT
CCATATTGGGGGGATCAGCATCTGGAACAATCTTTCTATCCCTCAGAAACCTTGGAGGTGCTTTTGATTCATTCCCCAAA
GAACCACCAGGGATCGAAACGCGACACGTTGTTCTCACAAACCGTCTGCATCCTTTAAACAACATAACCAAGTTTCCCCC
AGACTGCAGCGGCCGGTACATACTTCGCGACGGAAACAAATCTAGAAGAAGGAAAAGAAGAAAAACTCAGCAACATTATT
AACTCATTGCATTTGCATAGGTAAGTAATGAATCAAAACAAGCTAGGACACAAAGATGAGGAAGAACATTCATTATTCTC
ATACTTGCCTGTAGATACACCTCCAAACACTCTTCTCATGTTCATAGAAAGCCTAATAAATCGCAGAGATGAATCTATGA
TCACAATTTCACTAGCAAAAAAAAGTAATGGAGAAATGAATCTATGATAAGCCAATTACATTCAATGAAGAAGATCTAGC
TAGAAAGTATCGTACTACTGAGATCAAAATAAAGCCACCAATCGAGTTTTTCACCGAGAAGCTAACAGATTGAAATTAAT
ACCCAAGAGCATATATAGTAATAAGATTACCTTGAGAGGTCGTTAATGGCGGATGAAACGAGATTTCTTCAGTTTTGCGT
TTTATTTTTTTCCAGAATTTTTTGTTGTTGTTGAAGACAAGGTGGCAAAAATCGGACGTCTGAAACTCATTATTGGCTAA
GCAAGTAGCCACGTAGCGCAATTATCCACCGTTGAATAGTTCACTAATGCAAACGACGTCGTTATTGGAATAAAACAGAA
ACCGCATACGTCGATTTTGTTCTCTCTCTGCGGACGAAGCTCTCTCTCTTTAGCTTCGATCTCTCCCTCGCTTCGATCTC
TCTCTCGACTGCTACTCCTGGTTAGTTCTCTGTCAAATATTCGTTCATGTGACTCTCGTCGATTTTTGTCTTGATGCAAC
TTCATCGCTTTGTTCTTCGCTATTCGTTGTTATTGTTGATTCCGCATATGCTTCCTTTGATTTCAGCTTGTAGGTTTGTC
CAAATTTCACTTGCTCTGTTCTTATTGTTGTTGCCAACCAAGTGTTTGATGAAATGCCTCACAGAATCAGTGGTTGTTTT
TTTTTTGGTAGAGCTTGTAATCACTTGTGCTTTGTTTATTTTTGGATATGTATGCTGCTTGGAGCCACATTAGATTATTC
TTGATTCATTGTTTTTATGAACTCTAGTAGTGTTTTTTAACTGATTCTTAATACCTCTATTATCTTGTGTATGAGAAACA
AGTTTATTAACTCGATTCTGTACTTTATTGTTCTTTATGATTCCAAAGATTACTTTTGTTTATATCATTCGATTATTTTC
TACTTAATGATGTTTTTCAATTTTCTCTACTACAGGAATGTACATTTGTTGATGGAAGTTTCTTCAGAATTGATTTCAAA
ATCTCTGGTAAGTCACTTGAAGCAAACTGCAATAATAATGTTGAATGGAAACGTTTACTAGGAAAGGCTTTTACTTTGAA
TTTGATTATGTTTTGAGAAGATAATAGGATTCAACTGAATCAGTATAGTTAATGGTAGTAGTAATTGAGATATATGGACT
AAATAATTACAGAGCTGAAGATTCTTGACTTGGAACAAAT
>AT5G09230.7 | chr5:2868559-2871558 FORWARD LENGTH=3000
ACGTTTTCAGGATGGTTTACAGGAGTGGCTTTGTCGTTACAACCACCGTGATATCGATGCTGATGCCGTTTTTTAACGAC
GTGGTCGGGATCTTAGGGGCGTTAGGGTTTTGGCCCTTGACGGTTTATTTTCCGGTGGAGATGTATATTAAGCAGAGGAA
GGTTGAGAAATGGAGCACGAGATGGGTGTGTTTACAGATGCTTAGTGTTGCTTGTCTTGTGATCTCGGTGGTCGCCGGGG
TTGGATCAATCGCCGGAGTGATGCTTGATCTTAAGGTCTATAAGCCATTCAAGTCTACATATTGATGATTATGGACCATG
AACAACAGAGAGAGTTGGTGTGTAAAGTTTACCATTTCAAAGAAAACTCCAAAAATGTGTATATTGTATGTTGTTCTCAT
TTCGTATGGTCTCATCTTTGTAATAAAATTTAAAACTTATGTTATAAATTATAAAACCGTGTGTTTTCAATTCTATATCA
AATTATAGTAGTTTGTACTTTGTAGTGTTGGTTGTTTCTTGTTCAAGTGATTATTATGAATGAGTTAGGTGTCGACATAT
ACATGGTGATGGTAAAATGGAATTTGAATCAAAGTGAGACACTGACATTTCAATGATTTGATTTATAAAGGAGCAATTTG
GATGGTTTAGCATGAAAGAGAATCTCCTCAAATAAGTATAATTTAGCTGTCCACCCAAAAAAGCCTATTTCAAGAAAATA
ATATAATGTTGTTCCTTTTTCTAATAGTCTATCTCACTTATCAAAAACATGTAGGGTTCATGGATCTTGGCAATGATCAG
AATCTTTGAAAGTATCTACGATTAATAACACGTGTTTGAAAAATCCACAGAAACTTTCAAGATTTGCTACAATGAATCTA
AGCTCAGAGCAGAAATGTGAACATGCCTTCTCAGATATTCAGTAATCAGAGGGTAACTAGTTTCTTACAAAGAGGAATTC
TGATTTAAGAGACTGAGAAGATGTAGAGAAGAGTTCATCATCCAACAGATGCTTGAGTAGCTTTTTGTGTTGAGTTTAAG
GATGCAGCTGCGGCTTCACGCTCCTGCCGGATTCGCTCTCTCTGTAGAGATTCAATGTAACAACAGAGAAACAAACAAAA
CTAAAGTTAGTCAGTAATGACACAAGACGCCAGGAAACGGAGGGAAAAAAATAAAAATAACAGTAGAGTTATTTCGTGCT
TGGTAATGCAACATGATCCAATTTGTTAGTTTACAATGTCGAAACTGAGAGCATACGTCATGCTACCTATGCAAATAACC
TACTGTGCCAAGATAGTTAGCTCCAAGCAACTTGTATGACATTTTTCTGAGAAACAACAGACTCCATCATCTGAATAGTT
AGCTAACAGTCTCAGTATTTAGTAATATAACTAGTTTGTATCTAAAATCTAAGCGAGAAGAGAACCAATATAGCTACCTA
TTTAACCACAGAACAAAAGAGGTTCGAGCCCTTAAAGAAATGTAAGCTAAATTGCCCTAGCAAAGCATCAGAATTAGTTA
CCATGATCATGAACCAGATGAGTTAATCTACACACTTGGGAGATACAGAAACATAATGAAAACAGGAAGTGATCATTGTA
TTTGTCTCCAAGTTAAAGTACACACTTGGAGACATTGGAACAATAACGAAAACAGAAATTGATATTATAGTCTTGAGAGT
TTAAAATCTAAAACATACCCTTCTCTCCCAGTAAGGCAAGAAGCAGACAAAGTCATAGACTGGAGTAATGGTCTGCACCA
ACACAAAGTTTATTCCAGTGAAAAGCAAGAGTCCCTTCAACGGCCTTGTTCTGTGAGGCATATTTGTTCCAAGTCAAGAA
TCTTCAGCTCTGTAATTATTTAGTCCATATATCTCAATTACTACTACCATTAACTATACTGATTCAGTTGAATCCTATTA
TCTTCTCAAAACATAATCAAATTCAAAGTAAAAGCCTTTCCTAGTAAACGTTTCCATTCAACATTATTATTGCAGTTTGC
TTCAAGTGACTTACCAGAGATTTTGAAATCAATTCTGAAGAAACTTCCATCAACAAATGTACATTCCTGTAGTAGAGAAA
ATTGAAAAACATCATTAAGTAGAAAATAATCGAATGATATAAACAAAAGTAATCTTTGGAATCATAAAGAACAATAAAGT
ACAGAATCGAGTTAATAAACTTGTTTCTCATACACAAGATAATAGAGGTATTAAGAATCAGTTAAAAAACACTACTAGAG
TTCATAAAAACAATGAATCAAGAATAATCTAATGTGGCTCCAAGCAGCATACATATCCAAAAATAAACAAAGCACAAGTG
ATTACAAGCTCTACCAAAAAAAAAACAACCACTGATTCTGTGAGGCATTTCATCAAACACTTGGTTGGCAACAACAATAA
GAACAGAGCAAGTGAAATTTGGACAAACCTACAAGCTGAAATCAAAGGAAGCATATGCGGAATCAACAATAACAACGAAT
AGCGAAGAACAAAGCGATGAAGTTGCATCAAGACAAAAATCGACGAGAGTCACATGAACGAATATTTGACAGAGAACTAA
CCAGGAGTAGCAGTCGAGAGAGAGATCGAAGCGAGGGAGAGATCGAAGCTAAAGAGAGAGAGCTTCGTCCGCAGAGAGAG
AACAAAATCGACGTATGCGGTTTCTGTTTTATTCCAATAACGACGTCGTTTGCATTAGTGAACTATTCAACGGTGGATAA
TTGCGCTACGTGGCTACTTGCTTAGCCAATAATGAGTTTCAGACGTCCGATTTTTGCCACCTTGTCTTCAACAACAACAA
AAAATTCTGGAAAAAAATAAAACGCAAAACTGAAGAAATCTCGTTTCATCCGCCATTAACGACCTCTCAAGGTAATCTTA
TTACTATATATGCTCTTGGGTATTAATTTCAATCTGTTAGCTTCTCGGTGAAAAACTCGATTGGTGGCTTTATTTTGATC
TCAGTAGTACGATACTTTCTAGCTAGATCTTCTTCATTGA
>AT5G09230.1 | chr5:2868655-2871654 FORWARD LENGTH=3000
GGGCGTTAGGGTTTTGGCCCTTGACGGTTTATTTTCCGGTGGAGATGTATATTAAGCAGAGGAAGGTTGAGAAATGGAGC
ACGAGATGGGTGTGTTTACAGATGCTTAGTGTTGCTTGTCTTGTGATCTCGGTGGTCGCCGGGGTTGGATCAATCGCCGG
AGTGATGCTTGATCTTAAGGTCTATAAGCCATTCAAGTCTACATATTGATGATTATGGACCATGAACAACAGAGAGAGTT
GGTGTGTAAAGTTTACCATTTCAAAGAAAACTCCAAAAATGTGTATATTGTATGTTGTTCTCATTTCGTATGGTCTCATC
TTTGTAATAAAATTTAAAACTTATGTTATAAATTATAAAACCGTGTGTTTTCAATTCTATATCAAATTATAGTAGTTTGT
ACTTTGTAGTGTTGGTTGTTTCTTGTTCAAGTGATTATTATGAATGAGTTAGGTGTCGACATATACATGGTGATGGTAAA
ATGGAATTTGAATCAAAGTGAGACACTGACATTTCAATGATTTGATTTATAAAGGAGCAATTTGGATGGTTTAGCATGAA
AGAGAATCTCCTCAAATAAGTATAATTTAGCTGTCCACCCAAAAAAGCCTATTTCAAGAAAATAATATAATGTTGTTCCT
TTTTCTAATAGTCTATCTCACTTATCAAAAACATGTAGGGTTCATGGATCTTGGCAATGATCAGAATCTTTGAAAGTATC
TACGATTAATAACACGTGTTTGAAAAATCCACAGAAACTTTCAAGATTTGCTACAATGAATCTAAGCTCAGAGCAGAAAT
GTGAACATGCCTTCTCAGATATTCAGTAATCAGAGGGTAACTAGTTTCTTACAAAGAGGAATTCTGATTTAAGAGACTGA
GAAGATGTAGAGAAGAGTTCATCATCCAACAGATGCTTGAGTAGCTTTTTGTGTTGAGTTTAAGGATGCAGCTGCGGCTT
CACGCTCCTGCCGGATTCGCTCTCTCTGTAGAGATTCAATGTAACAACAGAGAAACAAACAAAACTAAAGTTAGTCAGTA
ATGACACAAGACGCCAGGAAACGGAGGGAAAAAAATAAAAATAACAGTAGAGTTATTTCGTGCTTGGTAATGCAACATGA
TCCAATTTGTTAGTTTACAATGTCGAAACTGAGAGCATACGTCATGCTACCTATGCAAATAACCTACTGTGCCAAGATAG
TTAGCTCCAAGCAACTTGTATGACATTTTTCTGAGAAACAACAGACTCCATCATCTGAATAGTTAGCTAACAGTCTCAGT
ATTTAGTAATATAACTAGTTTGTATCTAAAATCTAAGCGAGAAGAGAACCAATATAGCTACCTATTTAACCACAGAACAA
AAGAGGTTCGAGCCCTTAAAGAAATGTAAGCTAAATTGCCCTAGCAAAGCATCAGAATTAGTTACCATGATCATGAACCA
GATGAGTTAATCTACACACTTGGGAGATACAGAAACATAATGAAAACAGGAAGTGATCATTGTATTTGTCTCCAAGTTAA
AGTACACACTTGGAGACATTGGAACAATAACGAAAACAGAAATTGATATTATAGTCTTGAGAGTTTAAAATCTAAAACAT
ACCCTTCTCTCCCAGTAAGGCAAGAAGCAGACAAAGTCATAGACTGGAGTAATGGTCTGCACCAACACAAAGTTTATTCC
AGTGAAAAGCAAGAGTCCCTTCAACGGCCTTGTTCTGTGAGGCATATTTGTTCCAAGTCAAGAATCTTCAGCTCTGTAAT
TATTTAGTCCATATATCTCAATTACTACTACCATTAACTATACTGATTCAGTTGAATCCTATTATCTTCTCAAAACATAA
TCAAATTCAAAGTAAAAGCCTTTCCTAGTAAACGTTTCCATTCAACATTATTATTGCAGTTTGCTTCAAGTGACTTACCA
GAGATTTTGAAATCAATTCTGAAGAAACTTCCATCAACAAATGTACATTCCTGTAGTAGAGAAAATTGAAAAACATCATT
AAGTAGAAAATAATCGAATGATATAAACAAAAGTAATCTTTGGAATCATAAAGAACAATAAAGTACAGAATCGAGTTAAT
AAACTTGTTTCTCATACACAAGATAATAGAGGTATTAAGAATCAGTTAAAAAACACTACTAGAGTTCATAAAAACAATGA
ATCAAGAATAATCTAATGTGGCTCCAAGCAGCATACATATCCAAAAATAAACAAAGCACAAGTGATTACAAGCTCTACCA
AAAAAAAAACAACCACTGATTCTGTGAGGCATTTCATCAAACACTTGGTTGGCAACAACAATAAGAACAGAGCAAGTGAA
ATTTGGACAAACCTACAAGCTGAAATCAAAGGAAGCATATGCGGAATCAACAATAACAACGAATAGCGAAGAACAAAGCG
ATGAAGTTGCATCAAGACAAAAATCGACGAGAGTCACATGAACGAATATTTGACAGAGAACTAACCAGGAGTAGCAGTCG
AGAGAGAGATCGAAGCGAGGGAGAGATCGAAGCTAAAGAGAGAGAGCTTCGTCCGCAGAGAGAGAACAAAATCGACGTAT
GCGGTTTCTGTTTTATTCCAATAACGACGTCGTTTGCATTAGTGAACTATTCAACGGTGGATAATTGCGCTACGTGGCTA
CTTGCTTAGCCAATAATGAGTTTCAGACGTCCGATTTTTGCCACCTTGTCTTCAACAACAACAAAAAATTCTGGAAAAAA
ATAAAACGCAAAACTGAAGAAATCTCGTTTCATCCGCCATTAACGACCTCTCAAGGTAATCTTATTACTATATATGCTCT
TGGGTATTAATTTCAATCTGTTAGCTTCTCGGTGAAAAACTCGATTGGTGGCTTTATTTTGATCTCAGTAGTACGATACT
TTCTAGCTAGATCTTCTTCATTGAATGTAATTGGCTTATCATAGATTCATTTCTCCATTACTTTTTTTTGCTAGTGAAAT
TGTGATCATAGATTCATCTCTGCGATTTATTAGGCTTTCT
>AT5G09230.2 | chr5:2868655-2871654 FORWARD LENGTH=3000
GGGCGTTAGGGTTTTGGCCCTTGACGGTTTATTTTCCGGTGGAGATGTATATTAAGCAGAGGAAGGTTGAGAAATGGAGC
ACGAGATGGGTGTGTTTACAGATGCTTAGTGTTGCTTGTCTTGTGATCTCGGTGGTCGCCGGGGTTGGATCAATCGCCGG
AGTGATGCTTGATCTTAAGGTCTATAAGCCATTCAAGTCTACATATTGATGATTATGGACCATGAACAACAGAGAGAGTT
GGTGTGTAAAGTTTACCATTTCAAAGAAAACTCCAAAAATGTGTATATTGTATGTTGTTCTCATTTCGTATGGTCTCATC
TTTGTAATAAAATTTAAAACTTATGTTATAAATTATAAAACCGTGTGTTTTCAATTCTATATCAAATTATAGTAGTTTGT
ACTTTGTAGTGTTGGTTGTTTCTTGTTCAAGTGATTATTATGAATGAGTTAGGTGTCGACATATACATGGTGATGGTAAA
ATGGAATTTGAATCAAAGTGAGACACTGACATTTCAATGATTTGATTTATAAAGGAGCAATTTGGATGGTTTAGCATGAA
AGAGAATCTCCTCAAATAAGTATAATTTAGCTGTCCACCCAAAAAAGCCTATTTCAAGAAAATAATATAATGTTGTTCCT
TTTTCTAATAGTCTATCTCACTTATCAAAAACATGTAGGGTTCATGGATCTTGGCAATGATCAGAATCTTTGAAAGTATC
TACGATTAATAACACGTGTTTGAAAAATCCACAGAAACTTTCAAGATTTGCTACAATGAATCTAAGCTCAGAGCAGAAAT
GTGAACATGCCTTCTCAGATATTCAGTAATCAGAGGGTAACTAGTTTCTTACAAAGAGGAATTCTGATTTAAGAGACTGA
GAAGATGTAGAGAAGAGTTCATCATCCAACAGATGCTTGAGTAGCTTTTTGTGTTGAGTTTAAGGATGCAGCTGCGGCTT
CACGCTCCTGCCGGATTCGCTCTCTCTGTAGAGATTCAATGTAACAACAGAGAAACAAACAAAACTAAAGTTAGTCAGTA
ATGACACAAGACGCCAGGAAACGGAGGGAAAAAAATAAAAATAACAGTAGAGTTATTTCGTGCTTGGTAATGCAACATGA
TCCAATTTGTTAGTTTACAATGTCGAAACTGAGAGCATACGTCATGCTACCTATGCAAATAACCTACTGTGCCAAGATAG
TTAGCTCCAAGCAACTTGTATGACATTTTTCTGAGAAACAACAGACTCCATCATCTGAATAGTTAGCTAACAGTCTCAGT
ATTTAGTAATATAACTAGTTTGTATCTAAAATCTAAGCGAGAAGAGAACCAATATAGCTACCTATTTAACCACAGAACAA
AAGAGGTTCGAGCCCTTAAAGAAATGTAAGCTAAATTGCCCTAGCAAAGCATCAGAATTAGTTACCATGATCATGAACCA
GATGAGTTAATCTACACACTTGGGAGATACAGAAACATAATGAAAACAGGAAGTGATCATTGTATTTGTCTCCAAGTTAA
AGTACACACTTGGAGACATTGGAACAATAACGAAAACAGAAATTGATATTATAGTCTTGAGAGTTTAAAATCTAAAACAT
ACCCTTCTCTCCCAGTAAGGCAAGAAGCAGACAAAGTCATAGACTGGAGTAATGGTCTGCACCAACACAAAGTTTATTCC
AGTGAAAAGCAAGAGTCCCTTCAACGGCCTTGTTCTGTGAGGCATATTTGTTCCAAGTCAAGAATCTTCAGCTCTGTAAT
TATTTAGTCCATATATCTCAATTACTACTACCATTAACTATACTGATTCAGTTGAATCCTATTATCTTCTCAAAACATAA
TCAAATTCAAAGTAAAAGCCTTTCCTAGTAAACGTTTCCATTCAACATTATTATTGCAGTTTGCTTCAAGTGACTTACCA
GAGATTTTGAAATCAATTCTGAAGAAACTTCCATCAACAAATGTACATTCCTGTAGTAGAGAAAATTGAAAAACATCATT
AAGTAGAAAATAATCGAATGATATAAACAAAAGTAATCTTTGGAATCATAAAGAACAATAAAGTACAGAATCGAGTTAAT
AAACTTGTTTCTCATACACAAGATAATAGAGGTATTAAGAATCAGTTAAAAAACACTACTAGAGTTCATAAAAACAATGA
ATCAAGAATAATCTAATGTGGCTCCAAGCAGCATACATATCCAAAAATAAACAAAGCACAAGTGATTACAAGCTCTACCA
AAAAAAAAACAACCACTGATTCTGTGAGGCATTTCATCAAACACTTGGTTGGCAACAACAATAAGAACAGAGCAAGTGAA
ATTTGGACAAACCTACAAGCTGAAATCAAAGGAAGCATATGCGGAATCAACAATAACAACGAATAGCGAAGAACAAAGCG
ATGAAGTTGCATCAAGACAAAAATCGACGAGAGTCACATGAACGAATATTTGACAGAGAACTAACCAGGAGTAGCAGTCG
AGAGAGAGATCGAAGCGAGGGAGAGATCGAAGCTAAAGAGAGAGAGCTTCGTCCGCAGAGAGAGAACAAAATCGACGTAT
GCGGTTTCTGTTTTATTCCAATAACGACGTCGTTTGCATTAGTGAACTATTCAACGGTGGATAATTGCGCTACGTGGCTA
CTTGCTTAGCCAATAATGAGTTTCAGACGTCCGATTTTTGCCACCTTGTCTTCAACAACAACAAAAAATTCTGGAAAAAA
ATAAAACGCAAAACTGAAGAAATCTCGTTTCATCCGCCATTAACGACCTCTCAAGGTAATCTTATTACTATATATGCTCT
TGGGTATTAATTTCAATCTGTTAGCTTCTCGGTGAAAAACTCGATTGGTGGCTTTATTTTGATCTCAGTAGTACGATACT
TTCTAGCTAGATCTTCTTCATTGAATGTAATTGGCTTATCATAGATTCATTTCTCCATTACTTTTTTTTGCTAGTGAAAT
TGTGATCATAGATTCATCTCTGCGATTTATTAGGCTTTCT
>AT5G09230.3 | chr5:2868655-2871654 FORWARD LENGTH=3000
GGGCGTTAGGGTTTTGGCCCTTGACGGTTTATTTTCCGGTGGAGATGTATATTAAGCAGAGGAAGGTTGAGAAATGGAGC
ACGAGATGGGTGTGTTTACAGATGCTTAGTGTTGCTTGTCTTGTGATCTCGGTGGTCGCCGGGGTTGGATCAATCGCCGG
AGTGATGCTTGATCTTAAGGTCTATAAGCCATTCAAGTCTACATATTGATGATTATGGACCATGAACAACAGAGAGAGTT
GGTGTGTAAAGTTTACCATTTCAAAGAAAACTCCAAAAATGTGTATATTGTATGTTGTTCTCATTTCGTATGGTCTCATC
TTTGTAATAAAATTTAAAACTTATGTTATAAATTATAAAACCGTGTGTTTTCAATTCTATATCAAATTATAGTAGTTTGT
ACTTTGTAGTGTTGGTTGTTTCTTGTTCAAGTGATTATTATGAATGAGTTAGGTGTCGACATATACATGGTGATGGTAAA
ATGGAATTTGAATCAAAGTGAGACACTGACATTTCAATGATTTGATTTATAAAGGAGCAATTTGGATGGTTTAGCATGAA
AGAGAATCTCCTCAAATAAGTATAATTTAGCTGTCCACCCAAAAAAGCCTATTTCAAGAAAATAATATAATGTTGTTCCT
TTTTCTAATAGTCTATCTCACTTATCAAAAACATGTAGGGTTCATGGATCTTGGCAATGATCAGAATCTTTGAAAGTATC
TACGATTAATAACACGTGTTTGAAAAATCCACAGAAACTTTCAAGATTTGCTACAATGAATCTAAGCTCAGAGCAGAAAT
GTGAACATGCCTTCTCAGATATTCAGTAATCAGAGGGTAACTAGTTTCTTACAAAGAGGAATTCTGATTTAAGAGACTGA
GAAGATGTAGAGAAGAGTTCATCATCCAACAGATGCTTGAGTAGCTTTTTGTGTTGAGTTTAAGGATGCAGCTGCGGCTT
CACGCTCCTGCCGGATTCGCTCTCTCTGTAGAGATTCAATGTAACAACAGAGAAACAAACAAAACTAAAGTTAGTCAGTA
ATGACACAAGACGCCAGGAAACGGAGGGAAAAAAATAAAAATAACAGTAGAGTTATTTCGTGCTTGGTAATGCAACATGA
TCCAATTTGTTAGTTTACAATGTCGAAACTGAGAGCATACGTCATGCTACCTATGCAAATAACCTACTGTGCCAAGATAG
TTAGCTCCAAGCAACTTGTATGACATTTTTCTGAGAAACAACAGACTCCATCATCTGAATAGTTAGCTAACAGTCTCAGT
ATTTAGTAATATAACTAGTTTGTATCTAAAATCTAAGCGAGAAGAGAACCAATATAGCTACCTATTTAACCACAGAACAA
AAGAGGTTCGAGCCCTTAAAGAAATGTAAGCTAAATTGCCCTAGCAAAGCATCAGAATTAGTTACCATGATCATGAACCA
GATGAGTTAATCTACACACTTGGGAGATACAGAAACATAATGAAAACAGGAAGTGATCATTGTATTTGTCTCCAAGTTAA
AGTACACACTTGGAGACATTGGAACAATAACGAAAACAGAAATTGATATTATAGTCTTGAGAGTTTAAAATCTAAAACAT
ACCCTTCTCTCCCAGTAAGGCAAGAAGCAGACAAAGTCATAGACTGGAGTAATGGTCTGCACCAACACAAAGTTTATTCC
AGTGAAAAGCAAGAGTCCCTTCAACGGCCTTGTTCTGTGAGGCATATTTGTTCCAAGTCAAGAATCTTCAGCTCTGTAAT
TATTTAGTCCATATATCTCAATTACTACTACCATTAACTATACTGATTCAGTTGAATCCTATTATCTTCTCAAAACATAA
TCAAATTCAAAGTAAAAGCCTTTCCTAGTAAACGTTTCCATTCAACATTATTATTGCAGTTTGCTTCAAGTGACTTACCA
GAGATTTTGAAATCAATTCTGAAGAAACTTCCATCAACAAATGTACATTCCTGTAGTAGAGAAAATTGAAAAACATCATT
AAGTAGAAAATAATCGAATGATATAAACAAAAGTAATCTTTGGAATCATAAAGAACAATAAAGTACAGAATCGAGTTAAT
AAACTTGTTTCTCATACACAAGATAATAGAGGTATTAAGAATCAGTTAAAAAACACTACTAGAGTTCATAAAAACAATGA
ATCAAGAATAATCTAATGTGGCTCCAAGCAGCATACATATCCAAAAATAAACAAAGCACAAGTGATTACAAGCTCTACCA
AAAAAAAAACAACCACTGATTCTGTGAGGCATTTCATCAAACACTTGGTTGGCAACAACAATAAGAACAGAGCAAGTGAA
ATTTGGACAAACCTACAAGCTGAAATCAAAGGAAGCATATGCGGAATCAACAATAACAACGAATAGCGAAGAACAAAGCG
ATGAAGTTGCATCAAGACAAAAATCGACGAGAGTCACATGAACGAATATTTGACAGAGAACTAACCAGGAGTAGCAGTCG
AGAGAGAGATCGAAGCGAGGGAGAGATCGAAGCTAAAGAGAGAGAGCTTCGTCCGCAGAGAGAGAACAAAATCGACGTAT
GCGGTTTCTGTTTTATTCCAATAACGACGTCGTTTGCATTAGTGAACTATTCAACGGTGGATAATTGCGCTACGTGGCTA
CTTGCTTAGCCAATAATGAGTTTCAGACGTCCGATTTTTGCCACCTTGTCTTCAACAACAACAAAAAATTCTGGAAAAAA
ATAAAACGCAAAACTGAAGAAATCTCGTTTCATCCGCCATTAACGACCTCTCAAGGTAATCTTATTACTATATATGCTCT
TGGGTATTAATTTCAATCTGTTAGCTTCTCGGTGAAAAACTCGATTGGTGGCTTTATTTTGATCTCAGTAGTACGATACT
TTCTAGCTAGATCTTCTTCATTGAATGTAATTGGCTTATCATAGATTCATTTCTCCATTACTTTTTTTTGCTAGTGAAAT
TGTGATCATAGATTCATCTCTGCGATTTATTAGGCTTTCT
>AT5G09230.5 | chr5:2868839-2871838 FORWARD LENGTH=3000
TAAGCCATTCAAGTCTACATATTGATGATTATGGACCATGAACAACAGAGAGAGTTGGTGTGTAAAGTTTACCATTTCAA
AGAAAACTCCAAAAATGTGTATATTGTATGTTGTTCTCATTTCGTATGGTCTCATCTTTGTAATAAAATTTAAAACTTAT
GTTATAAATTATAAAACCGTGTGTTTTCAATTCTATATCAAATTATAGTAGTTTGTACTTTGTAGTGTTGGTTGTTTCTT
GTTCAAGTGATTATTATGAATGAGTTAGGTGTCGACATATACATGGTGATGGTAAAATGGAATTTGAATCAAAGTGAGAC
ACTGACATTTCAATGATTTGATTTATAAAGGAGCAATTTGGATGGTTTAGCATGAAAGAGAATCTCCTCAAATAAGTATA
ATTTAGCTGTCCACCCAAAAAAGCCTATTTCAAGAAAATAATATAATGTTGTTCCTTTTTCTAATAGTCTATCTCACTTA
TCAAAAACATGTAGGGTTCATGGATCTTGGCAATGATCAGAATCTTTGAAAGTATCTACGATTAATAACACGTGTTTGAA
AAATCCACAGAAACTTTCAAGATTTGCTACAATGAATCTAAGCTCAGAGCAGAAATGTGAACATGCCTTCTCAGATATTC
AGTAATCAGAGGGTAACTAGTTTCTTACAAAGAGGAATTCTGATTTAAGAGACTGAGAAGATGTAGAGAAGAGTTCATCA
TCCAACAGATGCTTGAGTAGCTTTTTGTGTTGAGTTTAAGGATGCAGCTGCGGCTTCACGCTCCTGCCGGATTCGCTCTC
TCTGTAGAGATTCAATGTAACAACAGAGAAACAAACAAAACTAAAGTTAGTCAGTAATGACACAAGACGCCAGGAAACGG
AGGGAAAAAAATAAAAATAACAGTAGAGTTATTTCGTGCTTGGTAATGCAACATGATCCAATTTGTTAGTTTACAATGTC
GAAACTGAGAGCATACGTCATGCTACCTATGCAAATAACCTACTGTGCCAAGATAGTTAGCTCCAAGCAACTTGTATGAC
ATTTTTCTGAGAAACAACAGACTCCATCATCTGAATAGTTAGCTAACAGTCTCAGTATTTAGTAATATAACTAGTTTGTA
TCTAAAATCTAAGCGAGAAGAGAACCAATATAGCTACCTATTTAACCACAGAACAAAAGAGGTTCGAGCCCTTAAAGAAA
TGTAAGCTAAATTGCCCTAGCAAAGCATCAGAATTAGTTACCATGATCATGAACCAGATGAGTTAATCTACACACTTGGG
AGATACAGAAACATAATGAAAACAGGAAGTGATCATTGTATTTGTCTCCAAGTTAAAGTACACACTTGGAGACATTGGAA
CAATAACGAAAACAGAAATTGATATTATAGTCTTGAGAGTTTAAAATCTAAAACATACCCTTCTCTCCCAGTAAGGCAAG
AAGCAGACAAAGTCATAGACTGGAGTAATGGTCTGCACCAACACAAAGTTTATTCCAGTGAAAAGCAAGAGTCCCTTCAA
CGGCCTTGTTCTGTGAGGCATATTTGTTCCAAGTCAAGAATCTTCAGCTCTGTAATTATTTAGTCCATATATCTCAATTA
CTACTACCATTAACTATACTGATTCAGTTGAATCCTATTATCTTCTCAAAACATAATCAAATTCAAAGTAAAAGCCTTTC
CTAGTAAACGTTTCCATTCAACATTATTATTGCAGTTTGCTTCAAGTGACTTACCAGAGATTTTGAAATCAATTCTGAAG
AAACTTCCATCAACAAATGTACATTCCTGTAGTAGAGAAAATTGAAAAACATCATTAAGTAGAAAATAATCGAATGATAT
AAACAAAAGTAATCTTTGGAATCATAAAGAACAATAAAGTACAGAATCGAGTTAATAAACTTGTTTCTCATACACAAGAT
AATAGAGGTATTAAGAATCAGTTAAAAAACACTACTAGAGTTCATAAAAACAATGAATCAAGAATAATCTAATGTGGCTC
CAAGCAGCATACATATCCAAAAATAAACAAAGCACAAGTGATTACAAGCTCTACCAAAAAAAAAACAACCACTGATTCTG
TGAGGCATTTCATCAAACACTTGGTTGGCAACAACAATAAGAACAGAGCAAGTGAAATTTGGACAAACCTACAAGCTGAA
ATCAAAGGAAGCATATGCGGAATCAACAATAACAACGAATAGCGAAGAACAAAGCGATGAAGTTGCATCAAGACAAAAAT
CGACGAGAGTCACATGAACGAATATTTGACAGAGAACTAACCAGGAGTAGCAGTCGAGAGAGAGATCGAAGCGAGGGAGA
GATCGAAGCTAAAGAGAGAGAGCTTCGTCCGCAGAGAGAGAACAAAATCGACGTATGCGGTTTCTGTTTTATTCCAATAA
CGACGTCGTTTGCATTAGTGAACTATTCAACGGTGGATAATTGCGCTACGTGGCTACTTGCTTAGCCAATAATGAGTTTC
AGACGTCCGATTTTTGCCACCTTGTCTTCAACAACAACAAAAAATTCTGGAAAAAAATAAAACGCAAAACTGAAGAAATC
TCGTTTCATCCGCCATTAACGACCTCTCAAGGTAATCTTATTACTATATATGCTCTTGGGTATTAATTTCAATCTGTTAG
CTTCTCGGTGAAAAACTCGATTGGTGGCTTTATTTTGATCTCAGTAGTACGATACTTTCTAGCTAGATCTTCTTCATTGA
ATGTAATTGGCTTATCATAGATTCATTTCTCCATTACTTTTTTTTGCTAGTGAAATTGTGATCATAGATTCATCTCTGCG
ATTTATTAGGCTTTCTATGAACATGAGAAGAGTGTTTGGAGGTGTATCTACAGGCAAGTATGAGAATAATGAATGTTCTT
CCTCATCTTTGTGTCCTAGCTTGTTTTGATTCATTACTTACCTATGCAAATGCAATGAGTTAATAATGTTGCTGAGTTTT
TCTTCTTTTCCTTCTTCTAGATTTGTTTCCGTCGCGAAGT
>AT5G09230.6 | chr5:2869181-2872180 FORWARD LENGTH=3000
TTATAAAGGAGCAATTTGGATGGTTTAGCATGAAAGAGAATCTCCTCAAATAAGTATAATTTAGCTGTCCACCCAAAAAA
GCCTATTTCAAGAAAATAATATAATGTTGTTCCTTTTTCTAATAGTCTATCTCACTTATCAAAAACATGTAGGGTTCATG
GATCTTGGCAATGATCAGAATCTTTGAAAGTATCTACGATTAATAACACGTGTTTGAAAAATCCACAGAAACTTTCAAGA
TTTGCTACAATGAATCTAAGCTCAGAGCAGAAATGTGAACATGCCTTCTCAGATATTCAGTAATCAGAGGGTAACTAGTT
TCTTACAAAGAGGAATTCTGATTTAAGAGACTGAGAAGATGTAGAGAAGAGTTCATCATCCAACAGATGCTTGAGTAGCT
TTTTGTGTTGAGTTTAAGGATGCAGCTGCGGCTTCACGCTCCTGCCGGATTCGCTCTCTCTGTAGAGATTCAATGTAACA
ACAGAGAAACAAACAAAACTAAAGTTAGTCAGTAATGACACAAGACGCCAGGAAACGGAGGGAAAAAAATAAAAATAACA
GTAGAGTTATTTCGTGCTTGGTAATGCAACATGATCCAATTTGTTAGTTTACAATGTCGAAACTGAGAGCATACGTCATG
CTACCTATGCAAATAACCTACTGTGCCAAGATAGTTAGCTCCAAGCAACTTGTATGACATTTTTCTGAGAAACAACAGAC
TCCATCATCTGAATAGTTAGCTAACAGTCTCAGTATTTAGTAATATAACTAGTTTGTATCTAAAATCTAAGCGAGAAGAG
AACCAATATAGCTACCTATTTAACCACAGAACAAAAGAGGTTCGAGCCCTTAAAGAAATGTAAGCTAAATTGCCCTAGCA
AAGCATCAGAATTAGTTACCATGATCATGAACCAGATGAGTTAATCTACACACTTGGGAGATACAGAAACATAATGAAAA
CAGGAAGTGATCATTGTATTTGTCTCCAAGTTAAAGTACACACTTGGAGACATTGGAACAATAACGAAAACAGAAATTGA
TATTATAGTCTTGAGAGTTTAAAATCTAAAACATACCCTTCTCTCCCAGTAAGGCAAGAAGCAGACAAAGTCATAGACTG
GAGTAATGGTCTGCACCAACACAAAGTTTATTCCAGTGAAAAGCAAGAGTCCCTTCAACGGCCTTGTTCTGTGAGGCATA
TTTGTTCCAAGTCAAGAATCTTCAGCTCTGTAATTATTTAGTCCATATATCTCAATTACTACTACCATTAACTATACTGA
TTCAGTTGAATCCTATTATCTTCTCAAAACATAATCAAATTCAAAGTAAAAGCCTTTCCTAGTAAACGTTTCCATTCAAC
ATTATTATTGCAGTTTGCTTCAAGTGACTTACCAGAGATTTTGAAATCAATTCTGAAGAAACTTCCATCAACAAATGTAC
ATTCCTGTAGTAGAGAAAATTGAAAAACATCATTAAGTAGAAAATAATCGAATGATATAAACAAAAGTAATCTTTGGAAT
CATAAAGAACAATAAAGTACAGAATCGAGTTAATAAACTTGTTTCTCATACACAAGATAATAGAGGTATTAAGAATCAGT
TAAAAAACACTACTAGAGTTCATAAAAACAATGAATCAAGAATAATCTAATGTGGCTCCAAGCAGCATACATATCCAAAA
ATAAACAAAGCACAAGTGATTACAAGCTCTACCAAAAAAAAAACAACCACTGATTCTGTGAGGCATTTCATCAAACACTT
GGTTGGCAACAACAATAAGAACAGAGCAAGTGAAATTTGGACAAACCTACAAGCTGAAATCAAAGGAAGCATATGCGGAA
TCAACAATAACAACGAATAGCGAAGAACAAAGCGATGAAGTTGCATCAAGACAAAAATCGACGAGAGTCACATGAACGAA
TATTTGACAGAGAACTAACCAGGAGTAGCAGTCGAGAGAGAGATCGAAGCGAGGGAGAGATCGAAGCTAAAGAGAGAGAG
CTTCGTCCGCAGAGAGAGAACAAAATCGACGTATGCGGTTTCTGTTTTATTCCAATAACGACGTCGTTTGCATTAGTGAA
CTATTCAACGGTGGATAATTGCGCTACGTGGCTACTTGCTTAGCCAATAATGAGTTTCAGACGTCCGATTTTTGCCACCT
TGTCTTCAACAACAACAAAAAATTCTGGAAAAAAATAAAACGCAAAACTGAAGAAATCTCGTTTCATCCGCCATTAACGA
CCTCTCAAGGTAATCTTATTACTATATATGCTCTTGGGTATTAATTTCAATCTGTTAGCTTCTCGGTGAAAAACTCGATT
GGTGGCTTTATTTTGATCTCAGTAGTACGATACTTTCTAGCTAGATCTTCTTCATTGAATGTAATTGGCTTATCATAGAT
TCATTTCTCCATTACTTTTTTTTGCTAGTGAAATTGTGATCATAGATTCATCTCTGCGATTTATTAGGCTTTCTATGAAC
ATGAGAAGAGTGTTTGGAGGTGTATCTACAGGCAAGTATGAGAATAATGAATGTTCTTCCTCATCTTTGTGTCCTAGCTT
GTTTTGATTCATTACTTACCTATGCAAATGCAATGAGTTAATAATGTTGCTGAGTTTTTCTTCTTTTCCTTCTTCTAGAT
TTGTTTCCGTCGCGAAGTATGTACCGGCCGCTGCAGTCTGGGGGAAACTTGGTTATGTTGTTTAAAGGATGCAGACGGTT
TGTGAGAACAACGTGTCGCGTTTCGATCCCTGGTGGTTCTTTGGGGAATGAATCAAAAGCACCTCCAAGGTTTCTGAGGG
ATAGAAAGATTGTTCCAGATGCTGATCCCCCCAATATGGAAGATATCCACAAGTTGTATCGACTTTTTGAGCAAAGGTTG
ATATTTCCTTCACCATCTTTTTCCAGCAGTGAGCATACATGTGTTGTATCTAATGGCTTTCCTCTTCTCTTTTGGCAGCT
CGAGACTCACCATCTTGACTGGAGCTGGGGTTAGCACAGA
>AT5G09230.4 | chr5:2869181-2872180 FORWARD LENGTH=3000
TTATAAAGGAGCAATTTGGATGGTTTAGCATGAAAGAGAATCTCCTCAAATAAGTATAATTTAGCTGTCCACCCAAAAAA
GCCTATTTCAAGAAAATAATATAATGTTGTTCCTTTTTCTAATAGTCTATCTCACTTATCAAAAACATGTAGGGTTCATG
GATCTTGGCAATGATCAGAATCTTTGAAAGTATCTACGATTAATAACACGTGTTTGAAAAATCCACAGAAACTTTCAAGA
TTTGCTACAATGAATCTAAGCTCAGAGCAGAAATGTGAACATGCCTTCTCAGATATTCAGTAATCAGAGGGTAACTAGTT
TCTTACAAAGAGGAATTCTGATTTAAGAGACTGAGAAGATGTAGAGAAGAGTTCATCATCCAACAGATGCTTGAGTAGCT
TTTTGTGTTGAGTTTAAGGATGCAGCTGCGGCTTCACGCTCCTGCCGGATTCGCTCTCTCTGTAGAGATTCAATGTAACA
ACAGAGAAACAAACAAAACTAAAGTTAGTCAGTAATGACACAAGACGCCAGGAAACGGAGGGAAAAAAATAAAAATAACA
GTAGAGTTATTTCGTGCTTGGTAATGCAACATGATCCAATTTGTTAGTTTACAATGTCGAAACTGAGAGCATACGTCATG
CTACCTATGCAAATAACCTACTGTGCCAAGATAGTTAGCTCCAAGCAACTTGTATGACATTTTTCTGAGAAACAACAGAC
TCCATCATCTGAATAGTTAGCTAACAGTCTCAGTATTTAGTAATATAACTAGTTTGTATCTAAAATCTAAGCGAGAAGAG
AACCAATATAGCTACCTATTTAACCACAGAACAAAAGAGGTTCGAGCCCTTAAAGAAATGTAAGCTAAATTGCCCTAGCA
AAGCATCAGAATTAGTTACCATGATCATGAACCAGATGAGTTAATCTACACACTTGGGAGATACAGAAACATAATGAAAA
CAGGAAGTGATCATTGTATTTGTCTCCAAGTTAAAGTACACACTTGGAGACATTGGAACAATAACGAAAACAGAAATTGA
TATTATAGTCTTGAGAGTTTAAAATCTAAAACATACCCTTCTCTCCCAGTAAGGCAAGAAGCAGACAAAGTCATAGACTG
GAGTAATGGTCTGCACCAACACAAAGTTTATTCCAGTGAAAAGCAAGAGTCCCTTCAACGGCCTTGTTCTGTGAGGCATA
TTTGTTCCAAGTCAAGAATCTTCAGCTCTGTAATTATTTAGTCCATATATCTCAATTACTACTACCATTAACTATACTGA
TTCAGTTGAATCCTATTATCTTCTCAAAACATAATCAAATTCAAAGTAAAAGCCTTTCCTAGTAAACGTTTCCATTCAAC
ATTATTATTGCAGTTTGCTTCAAGTGACTTACCAGAGATTTTGAAATCAATTCTGAAGAAACTTCCATCAACAAATGTAC
ATTCCTGTAGTAGAGAAAATTGAAAAACATCATTAAGTAGAAAATAATCGAATGATATAAACAAAAGTAATCTTTGGAAT
CATAAAGAACAATAAAGTACAGAATCGAGTTAATAAACTTGTTTCTCATACACAAGATAATAGAGGTATTAAGAATCAGT
TAAAAAACACTACTAGAGTTCATAAAAACAATGAATCAAGAATAATCTAATGTGGCTCCAAGCAGCATACATATCCAAAA
ATAAACAAAGCACAAGTGATTACAAGCTCTACCAAAAAAAAAACAACCACTGATTCTGTGAGGCATTTCATCAAACACTT
GGTTGGCAACAACAATAAGAACAGAGCAAGTGAAATTTGGACAAACCTACAAGCTGAAATCAAAGGAAGCATATGCGGAA
TCAACAATAACAACGAATAGCGAAGAACAAAGCGATGAAGTTGCATCAAGACAAAAATCGACGAGAGTCACATGAACGAA
TATTTGACAGAGAACTAACCAGGAGTAGCAGTCGAGAGAGAGATCGAAGCGAGGGAGAGATCGAAGCTAAAGAGAGAGAG
CTTCGTCCGCAGAGAGAGAACAAAATCGACGTATGCGGTTTCTGTTTTATTCCAATAACGACGTCGTTTGCATTAGTGAA
CTATTCAACGGTGGATAATTGCGCTACGTGGCTACTTGCTTAGCCAATAATGAGTTTCAGACGTCCGATTTTTGCCACCT
TGTCTTCAACAACAACAAAAAATTCTGGAAAAAAATAAAACGCAAAACTGAAGAAATCTCGTTTCATCCGCCATTAACGA
CCTCTCAAGGTAATCTTATTACTATATATGCTCTTGGGTATTAATTTCAATCTGTTAGCTTCTCGGTGAAAAACTCGATT
GGTGGCTTTATTTTGATCTCAGTAGTACGATACTTTCTAGCTAGATCTTCTTCATTGAATGTAATTGGCTTATCATAGAT
TCATTTCTCCATTACTTTTTTTTGCTAGTGAAATTGTGATCATAGATTCATCTCTGCGATTTATTAGGCTTTCTATGAAC
ATGAGAAGAGTGTTTGGAGGTGTATCTACAGGCAAGTATGAGAATAATGAATGTTCTTCCTCATCTTTGTGTCCTAGCTT
GTTTTGATTCATTACTTACCTATGCAAATGCAATGAGTTAATAATGTTGCTGAGTTTTTCTTCTTTTCCTTCTTCTAGAT
TTGTTTCCGTCGCGAAGTATGTACCGGCCGCTGCAGTCTGGGGGAAACTTGGTTATGTTGTTTAAAGGATGCAGACGGTT
TGTGAGAACAACGTGTCGCGTTTCGATCCCTGGTGGTTCTTTGGGGAATGAATCAAAAGCACCTCCAAGGTTTCTGAGGG
ATAGAAAGATTGTTCCAGATGCTGATCCCCCCAATATGGAAGATATCCACAAGTTGTATCGACTTTTTGAGCAAAGGTTG
ATATTTCCTTCACCATCTTTTTCCAGCAGTGAGCATACATGTGTTGTATCTAATGGCTTTCCTCTTCTCTTTTGGCAGCT
CGAGACTCACCATCTTGACTGGAGCTGGGGTTAGCACAGA
>AT5G09240.1 | chr5:2874781-2877780 REVERSE LENGTH=3000
TGTAACTATAAGCGAACCACACAAACAAAAAGGAACAACAAGATTCACTATTAACTCACATCCTGATAAGCCTTGGCCTC
GGCAGTGTCATCCATCAGTTTTTGAACATCATCAAGGTTGACCTCGCTCTGAATCGCCTTAATTGCATTGTTACCTTGCT
TTAAGCTCTCAAAGACTGCTTTTTGCTTGCTTGTAAGTTCGATATCTGCCAACTGAGTCATAAAGACAGGTTCAAAATAT
ATTCGTTTATGTTTCTTTCAAAACATAAAATCAGCTATAAAAGAAAAGAAAAGTACTGTTTATATAGCACTAAGGTTATG
TGATGGAAACAAGGAGATGATAAGAAGAAGGTCAAGCCAATTTACTTGTTGTTCGACATTGATGAGCCACTGATCTACTT
GCTTCAACAACTCTTCTTGTGTCCGTTTTTTCTTCAATGCTAACAAAGCCCTGTCCTTTCGCTTCTCACGGATTAAGTCT
CTTGCAGCTTGCTTTTCTGCTTCAATTACTTTCTCAAGCTAAAAAGAAAGGTTTAAGAGAAAGAAAGGTCAAAGCTCAGG
ATCATAGGAAAGAAAAAAAAAACATTTGCATTCCACTTTCTCAGCGATCAAACTCACTATCTACCAATAGTGGCGATGAA
ATAATTAAACCATCATTAGCTTGACATAAGAATCAACATTTGGATCCAAGACAGATTCTGAAGGCAACTTCTACATTTAA
CTGCTTCTTAAACCTCGAGAACCCATAGCCGAAATTCAGTAACCTTTACCCTTATTCATAACCATTAGTGAATCGAATCA
AACTGCACTTTCTGTCTCAGACCAAATTCGAGCAAGAATAAACCCTAGAAATGCGAAATCACAAGGCGAAGGAATCAAGA
ACCTGTTGCTGATATTGACCAAGCTTGCGCCTTTGGGTTTTGAGAGAGAGAATCGCTCGATCAACCTCCGTGATCTTCGG
TTTCTTCACGAATAAATTCCCCATCGAGTTTTGTCAAGGGTTCGGCGATTTCAAACCAAGTCCAAATCTTTTTGTTTTCA
CCTTTCCCAAGCAAAAAAGCTCCCGCGTTTTCTCAAATTCGCGTTTATAAAAAAGCGTTCCGAATCAAAACAACTGTCAC
AGTTCTAATTTTATCACACGCTCTGCAACAGCGCGTGGTCGGTGAACACATTAACATAAATACGCGAGAAGAGACGCGCC
GATTCATTTTTCTTCAGAATCTCTCAATTCTCTTTTGTCGATTTCGCAGTAGAAGAGTCCTTTCGCCGTCTCCGAGAAAC
TCGTTGCAGCGTCACGACCAGGTTTCCTTCTCACTTTTACTAAATTTTGTAATTGCTCGGTTTTTTGTTTAGTGCGAGTT
TACTCTGGTCTGAAGAGAACATTTTGGGTCTGCTTATTTACAGTTGGAGAAAATGTCTTCTAGAGGAAAAAGGAAAGACG
AAGATGTCAGAGCATCAGATGACGAATCTGAAACCCACGCGCCGGCTAAGAAAGTCGCAAAGCCAGCAGACGATTCCGAC
CAGTCTGACGATATCGTCGTCTGCAACGTTAGTCTACACTTTCTGTCTATCTTTCAATTTCGTTATCTACTCTATTAGCA
GTGAGCTTATGGGTTTCGGTCAAGTTTTAATTTTGTTGATGTGTTTTGCTCAAAATTAGGGTTTTAATCAAATTAGGGTT
CATGTTGGTTATACATCAGATATCTAAGAATAGGAGAGTCTCTGTAAGGAATTGGAACGGGAAGATTTGGATTGACATTC
GTGAGTTCTATGTCAAGGACGGAAAGACTTTGCCTGGCAAGAAAGGTAACTTTATTTTGTAATTTAAACCAATGCCCCTT
GGCTCTCATAATTCATTATTTCTAGTAATGTGTTTCCTCATCTCTTAGTTTTATATTTCGTTACTGTTTTGCTTTGTTAA
GTTTCTGCATTTAGTCAGGTTTATAGAATTGCATATCTTAGGGTTTTATAATAGGCAATTCTGCTTATTGAGACTGTTTA
TGGACTTGTAAGTATGAGCGGAGATGGTGCAGAGTGTTTGCTTTTGTACAACAACGTTTTGTTTATTTTGGTGCTATTGC
TCCTTCATGTCTTTCTCTAGAGACAGCTATATTAGTTTATCTCTACATAACTAATCATGTTGACAAGATTATCTCTATGT
TTGTTATACGTTGCAGGTATCTCTCTAAGCGTGGATCAGGTACTCACATCTCTTTCTATCTCTCTCCACTGTTTTATGTC
TCCTAGAAGTGTTTCTGTTTTCTTGTTATTTGCTTATTACACAGCTTTTCCTTAATGCAGTGGAACACTCTTCGGAACCA
CGCAGAGGATATCGAGAAGGCCCTCTCTGACCTTTCTTAGGTTTTAAAACTTGTATCATTGGTTGTACGTCTATTAGAAT
ATGGCTCAGTTGTTTTGGTTGTTTTTGTAGAACAACACCATGTTCTGCTAGTGTAAGCTGCTTCAAATTAGTTGGTGTAT
GGAATCTTTCACTTTTGGTTCAGACAAGCTTTGGTTGGTATTAAGAATATAATGATTGCTCTTTTATTTACTGCTGTAGT
GCTGTTTTATTTGCAAATTAAGATACGTTGCAGGAATACAAGTATTCATTTGATAAGTTATAAACAAGATAGGTCTAAAT
GTTACATAGCTCTTGCCAAACTTCACTTGATCCGGACAAGGCCATAAGCAGACATTGTCTTTGAAGATGAACCCATCACA
ATAAATGTATCACTCTGTGTTGCTACTTTCATTGCTATAGTTGCTCTTTTCCAAAGAATATTTACCTTCCCAAAAAACTC
CCCCGTTTTAAGTTTGGCCGCGCGTGTTCTCAAACTGTGCGCTTGTAAAATGGCGTTCCGAATCTGATATCACAGTTGTA
ATTCGGTGAACGCAGTAGATATATTACGCGAGAAAAGGAGAGAGGTGCTTTTTATTTAACTTGAGAATCTCAAGAGTCAA
TTTTTGCAGTAGAAGAGTGTTTTTTTTAGAGGTTAAGAAA
>AT5G09240.2 | chr5:2874781-2877780 REVERSE LENGTH=3000
TGTAACTATAAGCGAACCACACAAACAAAAAGGAACAACAAGATTCACTATTAACTCACATCCTGATAAGCCTTGGCCTC
GGCAGTGTCATCCATCAGTTTTTGAACATCATCAAGGTTGACCTCGCTCTGAATCGCCTTAATTGCATTGTTACCTTGCT
TTAAGCTCTCAAAGACTGCTTTTTGCTTGCTTGTAAGTTCGATATCTGCCAACTGAGTCATAAAGACAGGTTCAAAATAT
ATTCGTTTATGTTTCTTTCAAAACATAAAATCAGCTATAAAAGAAAAGAAAAGTACTGTTTATATAGCACTAAGGTTATG
TGATGGAAACAAGGAGATGATAAGAAGAAGGTCAAGCCAATTTACTTGTTGTTCGACATTGATGAGCCACTGATCTACTT
GCTTCAACAACTCTTCTTGTGTCCGTTTTTTCTTCAATGCTAACAAAGCCCTGTCCTTTCGCTTCTCACGGATTAAGTCT
CTTGCAGCTTGCTTTTCTGCTTCAATTACTTTCTCAAGCTAAAAAGAAAGGTTTAAGAGAAAGAAAGGTCAAAGCTCAGG
ATCATAGGAAAGAAAAAAAAAACATTTGCATTCCACTTTCTCAGCGATCAAACTCACTATCTACCAATAGTGGCGATGAA
ATAATTAAACCATCATTAGCTTGACATAAGAATCAACATTTGGATCCAAGACAGATTCTGAAGGCAACTTCTACATTTAA
CTGCTTCTTAAACCTCGAGAACCCATAGCCGAAATTCAGTAACCTTTACCCTTATTCATAACCATTAGTGAATCGAATCA
AACTGCACTTTCTGTCTCAGACCAAATTCGAGCAAGAATAAACCCTAGAAATGCGAAATCACAAGGCGAAGGAATCAAGA
ACCTGTTGCTGATATTGACCAAGCTTGCGCCTTTGGGTTTTGAGAGAGAGAATCGCTCGATCAACCTCCGTGATCTTCGG
TTTCTTCACGAATAAATTCCCCATCGAGTTTTGTCAAGGGTTCGGCGATTTCAAACCAAGTCCAAATCTTTTTGTTTTCA
CCTTTCCCAAGCAAAAAAGCTCCCGCGTTTTCTCAAATTCGCGTTTATAAAAAAGCGTTCCGAATCAAAACAACTGTCAC
AGTTCTAATTTTATCACACGCTCTGCAACAGCGCGTGGTCGGTGAACACATTAACATAAATACGCGAGAAGAGACGCGCC
GATTCATTTTTCTTCAGAATCTCTCAATTCTCTTTTGTCGATTTCGCAGTAGAAGAGTCCTTTCGCCGTCTCCGAGAAAC
TCGTTGCAGCGTCACGACCAGGTTTCCTTCTCACTTTTACTAAATTTTGTAATTGCTCGGTTTTTTGTTTAGTGCGAGTT
TACTCTGGTCTGAAGAGAACATTTTGGGTCTGCTTATTTACAGTTGGAGAAAATGTCTTCTAGAGGAAAAAGGAAAGACG
AAGATGTCAGAGCATCAGATGACGAATCTGAAACCCACGCGCCGGCTAAGAAAGTCGCAAAGCCAGCAGACGATTCCGAC
CAGTCTGACGATATCGTCGTCTGCAACGTTAGTCTACACTTTCTGTCTATCTTTCAATTTCGTTATCTACTCTATTAGCA
GTGAGCTTATGGGTTTCGGTCAAGTTTTAATTTTGTTGATGTGTTTTGCTCAAAATTAGGGTTTTAATCAAATTAGGGTT
CATGTTGGTTATACATCAGATATCTAAGAATAGGAGAGTCTCTGTAAGGAATTGGAACGGGAAGATTTGGATTGACATTC
GTGAGTTCTATGTCAAGGACGGAAAGACTTTGCCTGGCAAGAAAGGTAACTTTATTTTGTAATTTAAACCAATGCCCCTT
GGCTCTCATAATTCATTATTTCTAGTAATGTGTTTCCTCATCTCTTAGTTTTATATTTCGTTACTGTTTTGCTTTGTTAA
GTTTCTGCATTTAGTCAGGTTTATAGAATTGCATATCTTAGGGTTTTATAATAGGCAATTCTGCTTATTGAGACTGTTTA
TGGACTTGTAAGTATGAGCGGAGATGGTGCAGAGTGTTTGCTTTTGTACAACAACGTTTTGTTTATTTTGGTGCTATTGC
TCCTTCATGTCTTTCTCTAGAGACAGCTATATTAGTTTATCTCTACATAACTAATCATGTTGACAAGATTATCTCTATGT
TTGTTATACGTTGCAGGTATCTCTCTAAGCGTGGATCAGGTACTCACATCTCTTTCTATCTCTCTCCACTGTTTTATGTC
TCCTAGAAGTGTTTCTGTTTTCTTGTTATTTGCTTATTACACAGCTTTTCCTTAATGCAGTGGAACACTCTTCGGAACCA
CGCAGAGGATATCGAGAAGGCCCTCTCTGACCTTTCTTAGGTTTTAAAACTTGTATCATTGGTTGTACGTCTATTAGAAT
ATGGCTCAGTTGTTTTGGTTGTTTTTGTAGAACAACACCATGTTCTGCTAGTGTAAGCTGCTTCAAATTAGTTGGTGTAT
GGAATCTTTCACTTTTGGTTCAGACAAGCTTTGGTTGGTATTAAGAATATAATGATTGCTCTTTTATTTACTGCTGTAGT
GCTGTTTTATTTGCAAATTAAGATACGTTGCAGGAATACAAGTATTCATTTGATAAGTTATAAACAAGATAGGTCTAAAT
GTTACATAGCTCTTGCCAAACTTCACTTGATCCGGACAAGGCCATAAGCAGACATTGTCTTTGAAGATGAACCCATCACA
ATAAATGTATCACTCTGTGTTGCTACTTTCATTGCTATAGTTGCTCTTTTCCAAAGAATATTTACCTTCCCAAAAAACTC
CCCCGTTTTAAGTTTGGCCGCGCGTGTTCTCAAACTGTGCGCTTGTAAAATGGCGTTCCGAATCTGATATCACAGTTGTA
ATTCGGTGAACGCAGTAGATATATTACGCGAGAAAAGGAGAGAGGTGCTTTTTATTTAACTTGAGAATCTCAAGAGTCAA
TTTTTGCAGTAGAAGAGTGTTTTTTTTAGAGGTTAAGAAA
>AT5G09240.3 | chr5:2874781-2877780 REVERSE LENGTH=3000
TGTAACTATAAGCGAACCACACAAACAAAAAGGAACAACAAGATTCACTATTAACTCACATCCTGATAAGCCTTGGCCTC
GGCAGTGTCATCCATCAGTTTTTGAACATCATCAAGGTTGACCTCGCTCTGAATCGCCTTAATTGCATTGTTACCTTGCT
TTAAGCTCTCAAAGACTGCTTTTTGCTTGCTTGTAAGTTCGATATCTGCCAACTGAGTCATAAAGACAGGTTCAAAATAT
ATTCGTTTATGTTTCTTTCAAAACATAAAATCAGCTATAAAAGAAAAGAAAAGTACTGTTTATATAGCACTAAGGTTATG
TGATGGAAACAAGGAGATGATAAGAAGAAGGTCAAGCCAATTTACTTGTTGTTCGACATTGATGAGCCACTGATCTACTT
GCTTCAACAACTCTTCTTGTGTCCGTTTTTTCTTCAATGCTAACAAAGCCCTGTCCTTTCGCTTCTCACGGATTAAGTCT
CTTGCAGCTTGCTTTTCTGCTTCAATTACTTTCTCAAGCTAAAAAGAAAGGTTTAAGAGAAAGAAAGGTCAAAGCTCAGG
ATCATAGGAAAGAAAAAAAAAACATTTGCATTCCACTTTCTCAGCGATCAAACTCACTATCTACCAATAGTGGCGATGAA
ATAATTAAACCATCATTAGCTTGACATAAGAATCAACATTTGGATCCAAGACAGATTCTGAAGGCAACTTCTACATTTAA
CTGCTTCTTAAACCTCGAGAACCCATAGCCGAAATTCAGTAACCTTTACCCTTATTCATAACCATTAGTGAATCGAATCA
AACTGCACTTTCTGTCTCAGACCAAATTCGAGCAAGAATAAACCCTAGAAATGCGAAATCACAAGGCGAAGGAATCAAGA
ACCTGTTGCTGATATTGACCAAGCTTGCGCCTTTGGGTTTTGAGAGAGAGAATCGCTCGATCAACCTCCGTGATCTTCGG
TTTCTTCACGAATAAATTCCCCATCGAGTTTTGTCAAGGGTTCGGCGATTTCAAACCAAGTCCAAATCTTTTTGTTTTCA
CCTTTCCCAAGCAAAAAAGCTCCCGCGTTTTCTCAAATTCGCGTTTATAAAAAAGCGTTCCGAATCAAAACAACTGTCAC
AGTTCTAATTTTATCACACGCTCTGCAACAGCGCGTGGTCGGTGAACACATTAACATAAATACGCGAGAAGAGACGCGCC
GATTCATTTTTCTTCAGAATCTCTCAATTCTCTTTTGTCGATTTCGCAGTAGAAGAGTCCTTTCGCCGTCTCCGAGAAAC
TCGTTGCAGCGTCACGACCAGGTTTCCTTCTCACTTTTACTAAATTTTGTAATTGCTCGGTTTTTTGTTTAGTGCGAGTT
TACTCTGGTCTGAAGAGAACATTTTGGGTCTGCTTATTTACAGTTGGAGAAAATGTCTTCTAGAGGAAAAAGGAAAGACG
AAGATGTCAGAGCATCAGATGACGAATCTGAAACCCACGCGCCGGCTAAGAAAGTCGCAAAGCCAGCAGACGATTCCGAC
CAGTCTGACGATATCGTCGTCTGCAACGTTAGTCTACACTTTCTGTCTATCTTTCAATTTCGTTATCTACTCTATTAGCA
GTGAGCTTATGGGTTTCGGTCAAGTTTTAATTTTGTTGATGTGTTTTGCTCAAAATTAGGGTTTTAATCAAATTAGGGTT
CATGTTGGTTATACATCAGATATCTAAGAATAGGAGAGTCTCTGTAAGGAATTGGAACGGGAAGATTTGGATTGACATTC
GTGAGTTCTATGTCAAGGACGGAAAGACTTTGCCTGGCAAGAAAGGTAACTTTATTTTGTAATTTAAACCAATGCCCCTT
GGCTCTCATAATTCATTATTTCTAGTAATGTGTTTCCTCATCTCTTAGTTTTATATTTCGTTACTGTTTTGCTTTGTTAA
GTTTCTGCATTTAGTCAGGTTTATAGAATTGCATATCTTAGGGTTTTATAATAGGCAATTCTGCTTATTGAGACTGTTTA
TGGACTTGTAAGTATGAGCGGAGATGGTGCAGAGTGTTTGCTTTTGTACAACAACGTTTTGTTTATTTTGGTGCTATTGC
TCCTTCATGTCTTTCTCTAGAGACAGCTATATTAGTTTATCTCTACATAACTAATCATGTTGACAAGATTATCTCTATGT
TTGTTATACGTTGCAGGTATCTCTCTAAGCGTGGATCAGGTACTCACATCTCTTTCTATCTCTCTCCACTGTTTTATGTC
TCCTAGAAGTGTTTCTGTTTTCTTGTTATTTGCTTATTACACAGCTTTTCCTTAATGCAGTGGAACACTCTTCGGAACCA
CGCAGAGGATATCGAGAAGGCCCTCTCTGACCTTTCTTAGGTTTTAAAACTTGTATCATTGGTTGTACGTCTATTAGAAT
ATGGCTCAGTTGTTTTGGTTGTTTTTGTAGAACAACACCATGTTCTGCTAGTGTAAGCTGCTTCAAATTAGTTGGTGTAT
GGAATCTTTCACTTTTGGTTCAGACAAGCTTTGGTTGGTATTAAGAATATAATGATTGCTCTTTTATTTACTGCTGTAGT
GCTGTTTTATTTGCAAATTAAGATACGTTGCAGGAATACAAGTATTCATTTGATAAGTTATAAACAAGATAGGTCTAAAT
GTTACATAGCTCTTGCCAAACTTCACTTGATCCGGACAAGGCCATAAGCAGACATTGTCTTTGAAGATGAACCCATCACA
ATAAATGTATCACTCTGTGTTGCTACTTTCATTGCTATAGTTGCTCTTTTCCAAAGAATATTTACCTTCCCAAAAAACTC
CCCCGTTTTAAGTTTGGCCGCGCGTGTTCTCAAACTGTGCGCTTGTAAAATGGCGTTCCGAATCTGATATCACAGTTGTA
ATTCGGTGAACGCAGTAGATATATTACGCGAGAAAAGGAGAGAGGTGCTTTTTATTTAACTTGAGAATCTCAAGAGTCAA
TTTTTGCAGTAGAAGAGTGTTTTTTTTAGAGGTTAAGAAA
>AT5G09250.3 | chr5:2876338-2879337 REVERSE LENGTH=3000
AAGATTTAAAGGGAAGTTGAAAAATTCCATGAATGTTCATAACCATACTATTGAAATCTAAAATCGTAAGGCACTGCGAA
ACTGGATCCACATTTGCATAGGATTTTTGAGGAAAATACAACCAAAAGAGGGACGAAATCTAAAAGCTTTGCACAAATCC
TCGAAACTAAAATTGGCGGCGAGATCTATGAAATGAACGGGCAATAGAGTTTAAATCAACCTTCTCAGAGGCATTTCCTC
AAACACTTTCTGTGCATCTAGGAGATCTATGGCTACAAAACCCAGAAATTACAAAAAGAAATTCCTTGGGATCTTATTTG
TTCTAAGAATACAAAAACAAAACAGGTACCTGGAGTCAAACAAAGTCGTCGAAGAACAATGAAGATTTCCAAATGAAGCT
CAGAGAGCCATAGTTCTTAAACCCTATAAAGCTTTGCAAAAACCCAGATCGAGCGAGGTATTATTGATAGGTGCATAGTT
TTGCTAAATAGTCGTGTTTCCGTATCGGTTTTTTTTCTTTGGTTTGTTGTAGATTAAAAAACCATACCAATTTAATACGG
TTTGGTTTAATATCAATTAAGAATTTTTTTTTCTGGTTTTGAAATCTTGACAAACCAATTGGTTTGACATTCCCATTTAC
AAATATCTTTTAGTGAATTCTTTCTGGAAGAATTTGTAGCTTTGATTTTCACTCAGAAAAGAGGAAAATCCTATACAAAG
AAAGAGAAACAATTGTTCCCACTGAGCCTAAATGTTGTCATTCATACTTTCATATGTTCAGGTCAAAGACTCTGAATCGG
TTTTAGAAACAACCAAACCATTTTACAAGGAGAGAGACTCCATGAACTTGGTTCTTTACAAGCTGCAGGAGTAAGAAGAG
AATACACAAAGATCTTCAAGAGCCCATAACAAAAAGGTTTCCAAAGAATGATTATAATCCGAGGTGGCTATGTAGTAGTC
TATCAGATTCTTCACTTCTGAATCAAGCTTCCAAAGGTTCTTCAAGAACTGCAACAACAAAAGCATCTATGAGTTAAAGG
TTCTTTGTATGAAGCAATTGTTACTTGAACAAACATCACAAAAACCTTTTCTCTTTGTTGAAGTGGTTTCATTGGAAGCG
ACTGGTGCTTTTGTTGGCACATCAGGGAGATCCATTTTCTCGGGTTCTTCAGGCATGAGCTCTGTCGTAGGCACTTCAGG
CATATCTTCAACAATCAGCTTCAAAACAAACAAACATTATATATCACATTTGACTCCACTCAAGAAGATTGTTTCACAAA
GTAAATGGTGGTACTCGAAACATCAATAGGGCAGTACGGTCATAATGCTGGAAACAATTGTATCTGAGAAACAAGAGAAT
CCATTATGTAGCATACCAGACTTTCTAGGTTGTCGAATTCTGCTAAGATCTCTTCTTCATCTTCCGCTGATAGTTTCTCA
CCTAATATGGCACTCAGTTCCTAAAATCAAAGTGTTTAACAGTTAGATCAAGCAAGGGAATACTCATAACCATGAAGGAG
AAAAACAAGGAGAAGCTCGGCAAATGTGACAAATGATTGTAACTATAAGCGAACCACACAAACAAAAAGGAACAACAAGA
TTCACTATTAACTCACATCCTGATAAGCCTTGGCCTCGGCAGTGTCATCCATCAGTTTTTGAACATCATCAAGGTTGACC
TCGCTCTGAATCGCCTTAATTGCATTGTTACCTTGCTTTAAGCTCTCAAAGACTGCTTTTTGCTTGCTTGTAAGTTCGAT
ATCTGCCAACTGAGTCATAAAGACAGGTTCAAAATATATTCGTTTATGTTTCTTTCAAAACATAAAATCAGCTATAAAAG
AAAAGAAAAGTACTGTTTATATAGCACTAAGGTTATGTGATGGAAACAAGGAGATGATAAGAAGAAGGTCAAGCCAATTT
ACTTGTTGTTCGACATTGATGAGCCACTGATCTACTTGCTTCAACAACTCTTCTTGTGTCCGTTTTTTCTTCAATGCTAA
CAAAGCCCTGTCCTTTCGCTTCTCACGGATTAAGTCTCTTGCAGCTTGCTTTTCTGCTTCAATTACTTTCTCAAGCTAAA
AAGAAAGGTTTAAGAGAAAGAAAGGTCAAAGCTCAGGATCATAGGAAAGAAAAAAAAAACATTTGCATTCCACTTTCTCA
GCGATCAAACTCACTATCTACCAATAGTGGCGATGAAATAATTAAACCATCATTAGCTTGACATAAGAATCAACATTTGG
ATCCAAGACAGATTCTGAAGGCAACTTCTACATTTAACTGCTTCTTAAACCTCGAGAACCCATAGCCGAAATTCAGTAAC
CTTTACCCTTATTCATAACCATTAGTGAATCGAATCAAACTGCACTTTCTGTCTCAGACCAAATTCGAGCAAGAATAAAC
CCTAGAAATGCGAAATCACAAGGCGAAGGAATCAAGAACCTGTTGCTGATATTGACCAAGCTTGCGCCTTTGGGTTTTGA
GAGAGAGAATCGCTCGATCAACCTCCGTGATCTTCGGTTTCTTCACGAATAAATTCCCCATCGAGTTTTGTCAAGGGTTC
GGCGATTTCAAACCAAGTCCAAATCTTTTTGTTTTCACCTTTCCCAAGCAAAAAAGCTCCCGCGTTTTCTCAAATTCGCG
TTTATAAAAAAGCGTTCCGAATCAAAACAACTGTCACAGTTCTAATTTTATCACACGCTCTGCAACAGCGCGTGGTCGGT
GAACACATTAACATAAATACGCGAGAAGAGACGCGCCGATTCATTTTTCTTCAGAATCTCTCAATTCTCTTTTGTCGATT
TCGCAGTAGAAGAGTCCTTTCGCCGTCTCCGAGAAACTCGTTGCAGCGTCACGACCAGGTTTCCTTCTCACTTTTACTAA
ATTTTGTAATTGCTCGGTTTTTTGTTTAGTGCGAGTTTACTCTGGTCTGAAGAGAACATTTTGGGTCTGCTTATTTACAG
TTGGAGAAAATGTCTTCTAGAGGAAAAAGGAAAGACGAAG
>AT5G09250.1 | chr5:2876369-2879368 REVERSE LENGTH=3000
CTAAGATCATATTAAGAAAAAAGTAATCTAAAAGATTTAAAGGGAAGTTGAAAAATTCCATGAATGTTCATAACCATACT
ATTGAAATCTAAAATCGTAAGGCACTGCGAAACTGGATCCACATTTGCATAGGATTTTTGAGGAAAATACAACCAAAAGA
GGGACGAAATCTAAAAGCTTTGCACAAATCCTCGAAACTAAAATTGGCGGCGAGATCTATGAAATGAACGGGCAATAGAG
TTTAAATCAACCTTCTCAGAGGCATTTCCTCAAACACTTTCTGTGCATCTAGGAGATCTATGGCTACAAAACCCAGAAAT
TACAAAAAGAAATTCCTTGGGATCTTATTTGTTCTAAGAATACAAAAACAAAACAGGTACCTGGAGTCAAACAAAGTCGT
CGAAGAACAATGAAGATTTCCAAATGAAGCTCAGAGAGCCATAGTTCTTAAACCCTATAAAGCTTTGCAAAAACCCAGAT
CGAGCGAGGTATTATTGATAGGTGCATAGTTTTGCTAAATAGTCGTGTTTCCGTATCGGTTTTTTTTCTTTGGTTTGTTG
TAGATTAAAAAACCATACCAATTTAATACGGTTTGGTTTAATATCAATTAAGAATTTTTTTTTCTGGTTTTGAAATCTTG
ACAAACCAATTGGTTTGACATTCCCATTTACAAATATCTTTTAGTGAATTCTTTCTGGAAGAATTTGTAGCTTTGATTTT
CACTCAGAAAAGAGGAAAATCCTATACAAAGAAAGAGAAACAATTGTTCCCACTGAGCCTAAATGTTGTCATTCATACTT
TCATATGTTCAGGTCAAAGACTCTGAATCGGTTTTAGAAACAACCAAACCATTTTACAAGGAGAGAGACTCCATGAACTT
GGTTCTTTACAAGCTGCAGGAGTAAGAAGAGAATACACAAAGATCTTCAAGAGCCCATAACAAAAAGGTTTCCAAAGAAT
GATTATAATCCGAGGTGGCTATGTAGTAGTCTATCAGATTCTTCACTTCTGAATCAAGCTTCCAAAGGTTCTTCAAGAAC
TGCAACAACAAAAGCATCTATGAGTTAAAGGTTCTTTGTATGAAGCAATTGTTACTTGAACAAACATCACAAAAACCTTT
TCTCTTTGTTGAAGTGGTTTCATTGGAAGCGACTGGTGCTTTTGTTGGCACATCAGGGAGATCCATTTTCTCGGGTTCTT
CAGGCATGAGCTCTGTCGTAGGCACTTCAGGCATATCTTCAACAATCAGCTTCAAAACAAACAAACATTATATATCACAT
TTGACTCCACTCAAGAAGATTGTTTCACAAAGTAAATGGTGGTACTCGAAACATCAATAGGGCAGTACGGTCATAATGCT
GGAAACAATTGTATCTGAGAAACAAGAGAATCCATTATGTAGCATACCAGACTTTCTAGGTTGTCGAATTCTGCTAAGAT
CTCTTCTTCATCTTCCGCTGATAGTTTCTCACCTAATATGGCACTCAGTTCCTAAAATCAAAGTGTTTAACAGTTAGATC
AAGCAAGGGAATACTCATAACCATGAAGGAGAAAAACAAGGAGAAGCTCGGCAAATGTGACAAATGATTGTAACTATAAG
CGAACCACACAAACAAAAAGGAACAACAAGATTCACTATTAACTCACATCCTGATAAGCCTTGGCCTCGGCAGTGTCATC
CATCAGTTTTTGAACATCATCAAGGTTGACCTCGCTCTGAATCGCCTTAATTGCATTGTTACCTTGCTTTAAGCTCTCAA
AGACTGCTTTTTGCTTGCTTGTAAGTTCGATATCTGCCAACTGAGTCATAAAGACAGGTTCAAAATATATTCGTTTATGT
TTCTTTCAAAACATAAAATCAGCTATAAAAGAAAAGAAAAGTACTGTTTATATAGCACTAAGGTTATGTGATGGAAACAA
GGAGATGATAAGAAGAAGGTCAAGCCAATTTACTTGTTGTTCGACATTGATGAGCCACTGATCTACTTGCTTCAACAACT
CTTCTTGTGTCCGTTTTTTCTTCAATGCTAACAAAGCCCTGTCCTTTCGCTTCTCACGGATTAAGTCTCTTGCAGCTTGC
TTTTCTGCTTCAATTACTTTCTCAAGCTAAAAAGAAAGGTTTAAGAGAAAGAAAGGTCAAAGCTCAGGATCATAGGAAAG
AAAAAAAAAACATTTGCATTCCACTTTCTCAGCGATCAAACTCACTATCTACCAATAGTGGCGATGAAATAATTAAACCA
TCATTAGCTTGACATAAGAATCAACATTTGGATCCAAGACAGATTCTGAAGGCAACTTCTACATTTAACTGCTTCTTAAA
CCTCGAGAACCCATAGCCGAAATTCAGTAACCTTTACCCTTATTCATAACCATTAGTGAATCGAATCAAACTGCACTTTC
TGTCTCAGACCAAATTCGAGCAAGAATAAACCCTAGAAATGCGAAATCACAAGGCGAAGGAATCAAGAACCTGTTGCTGA
TATTGACCAAGCTTGCGCCTTTGGGTTTTGAGAGAGAGAATCGCTCGATCAACCTCCGTGATCTTCGGTTTCTTCACGAA
TAAATTCCCCATCGAGTTTTGTCAAGGGTTCGGCGATTTCAAACCAAGTCCAAATCTTTTTGTTTTCACCTTTCCCAAGC
AAAAAAGCTCCCGCGTTTTCTCAAATTCGCGTTTATAAAAAAGCGTTCCGAATCAAAACAACTGTCACAGTTCTAATTTT
ATCACACGCTCTGCAACAGCGCGTGGTCGGTGAACACATTAACATAAATACGCGAGAAGAGACGCGCCGATTCATTTTTC
TTCAGAATCTCTCAATTCTCTTTTGTCGATTTCGCAGTAGAAGAGTCCTTTCGCCGTCTCCGAGAAACTCGTTGCAGCGT
CACGACCAGGTTTCCTTCTCACTTTTACTAAATTTTGTAATTGCTCGGTTTTTTGTTTAGTGCGAGTTTACTCTGGTCTG
AAGAGAACATTTTGGGTCTGCTTATTTACAGTTGGAGAAA
>AT5G09250.4 | chr5:2876369-2879368 REVERSE LENGTH=3000
CTAAGATCATATTAAGAAAAAAGTAATCTAAAAGATTTAAAGGGAAGTTGAAAAATTCCATGAATGTTCATAACCATACT
ATTGAAATCTAAAATCGTAAGGCACTGCGAAACTGGATCCACATTTGCATAGGATTTTTGAGGAAAATACAACCAAAAGA
GGGACGAAATCTAAAAGCTTTGCACAAATCCTCGAAACTAAAATTGGCGGCGAGATCTATGAAATGAACGGGCAATAGAG
TTTAAATCAACCTTCTCAGAGGCATTTCCTCAAACACTTTCTGTGCATCTAGGAGATCTATGGCTACAAAACCCAGAAAT
TACAAAAAGAAATTCCTTGGGATCTTATTTGTTCTAAGAATACAAAAACAAAACAGGTACCTGGAGTCAAACAAAGTCGT
CGAAGAACAATGAAGATTTCCAAATGAAGCTCAGAGAGCCATAGTTCTTAAACCCTATAAAGCTTTGCAAAAACCCAGAT
CGAGCGAGGTATTATTGATAGGTGCATAGTTTTGCTAAATAGTCGTGTTTCCGTATCGGTTTTTTTTCTTTGGTTTGTTG
TAGATTAAAAAACCATACCAATTTAATACGGTTTGGTTTAATATCAATTAAGAATTTTTTTTTCTGGTTTTGAAATCTTG
ACAAACCAATTGGTTTGACATTCCCATTTACAAATATCTTTTAGTGAATTCTTTCTGGAAGAATTTGTAGCTTTGATTTT
CACTCAGAAAAGAGGAAAATCCTATACAAAGAAAGAGAAACAATTGTTCCCACTGAGCCTAAATGTTGTCATTCATACTT
TCATATGTTCAGGTCAAAGACTCTGAATCGGTTTTAGAAACAACCAAACCATTTTACAAGGAGAGAGACTCCATGAACTT
GGTTCTTTACAAGCTGCAGGAGTAAGAAGAGAATACACAAAGATCTTCAAGAGCCCATAACAAAAAGGTTTCCAAAGAAT
GATTATAATCCGAGGTGGCTATGTAGTAGTCTATCAGATTCTTCACTTCTGAATCAAGCTTCCAAAGGTTCTTCAAGAAC
TGCAACAACAAAAGCATCTATGAGTTAAAGGTTCTTTGTATGAAGCAATTGTTACTTGAACAAACATCACAAAAACCTTT
TCTCTTTGTTGAAGTGGTTTCATTGGAAGCGACTGGTGCTTTTGTTGGCACATCAGGGAGATCCATTTTCTCGGGTTCTT
CAGGCATGAGCTCTGTCGTAGGCACTTCAGGCATATCTTCAACAATCAGCTTCAAAACAAACAAACATTATATATCACAT
TTGACTCCACTCAAGAAGATTGTTTCACAAAGTAAATGGTGGTACTCGAAACATCAATAGGGCAGTACGGTCATAATGCT
GGAAACAATTGTATCTGAGAAACAAGAGAATCCATTATGTAGCATACCAGACTTTCTAGGTTGTCGAATTCTGCTAAGAT
CTCTTCTTCATCTTCCGCTGATAGTTTCTCACCTAATATGGCACTCAGTTCCTAAAATCAAAGTGTTTAACAGTTAGATC
AAGCAAGGGAATACTCATAACCATGAAGGAGAAAAACAAGGAGAAGCTCGGCAAATGTGACAAATGATTGTAACTATAAG
CGAACCACACAAACAAAAAGGAACAACAAGATTCACTATTAACTCACATCCTGATAAGCCTTGGCCTCGGCAGTGTCATC
CATCAGTTTTTGAACATCATCAAGGTTGACCTCGCTCTGAATCGCCTTAATTGCATTGTTACCTTGCTTTAAGCTCTCAA
AGACTGCTTTTTGCTTGCTTGTAAGTTCGATATCTGCCAACTGAGTCATAAAGACAGGTTCAAAATATATTCGTTTATGT
TTCTTTCAAAACATAAAATCAGCTATAAAAGAAAAGAAAAGTACTGTTTATATAGCACTAAGGTTATGTGATGGAAACAA
GGAGATGATAAGAAGAAGGTCAAGCCAATTTACTTGTTGTTCGACATTGATGAGCCACTGATCTACTTGCTTCAACAACT
CTTCTTGTGTCCGTTTTTTCTTCAATGCTAACAAAGCCCTGTCCTTTCGCTTCTCACGGATTAAGTCTCTTGCAGCTTGC
TTTTCTGCTTCAATTACTTTCTCAAGCTAAAAAGAAAGGTTTAAGAGAAAGAAAGGTCAAAGCTCAGGATCATAGGAAAG
AAAAAAAAAACATTTGCATTCCACTTTCTCAGCGATCAAACTCACTATCTACCAATAGTGGCGATGAAATAATTAAACCA
TCATTAGCTTGACATAAGAATCAACATTTGGATCCAAGACAGATTCTGAAGGCAACTTCTACATTTAACTGCTTCTTAAA
CCTCGAGAACCCATAGCCGAAATTCAGTAACCTTTACCCTTATTCATAACCATTAGTGAATCGAATCAAACTGCACTTTC
TGTCTCAGACCAAATTCGAGCAAGAATAAACCCTAGAAATGCGAAATCACAAGGCGAAGGAATCAAGAACCTGTTGCTGA
TATTGACCAAGCTTGCGCCTTTGGGTTTTGAGAGAGAGAATCGCTCGATCAACCTCCGTGATCTTCGGTTTCTTCACGAA
TAAATTCCCCATCGAGTTTTGTCAAGGGTTCGGCGATTTCAAACCAAGTCCAAATCTTTTTGTTTTCACCTTTCCCAAGC
AAAAAAGCTCCCGCGTTTTCTCAAATTCGCGTTTATAAAAAAGCGTTCCGAATCAAAACAACTGTCACAGTTCTAATTTT
ATCACACGCTCTGCAACAGCGCGTGGTCGGTGAACACATTAACATAAATACGCGAGAAGAGACGCGCCGATTCATTTTTC
TTCAGAATCTCTCAATTCTCTTTTGTCGATTTCGCAGTAGAAGAGTCCTTTCGCCGTCTCCGAGAAACTCGTTGCAGCGT
CACGACCAGGTTTCCTTCTCACTTTTACTAAATTTTGTAATTGCTCGGTTTTTTGTTTAGTGCGAGTTTACTCTGGTCTG
AAGAGAACATTTTGGGTCTGCTTATTTACAGTTGGAGAAA
>AT5G09250.5 | chr5:2876369-2879368 REVERSE LENGTH=3000
CTAAGATCATATTAAGAAAAAAGTAATCTAAAAGATTTAAAGGGAAGTTGAAAAATTCCATGAATGTTCATAACCATACT
ATTGAAATCTAAAATCGTAAGGCACTGCGAAACTGGATCCACATTTGCATAGGATTTTTGAGGAAAATACAACCAAAAGA
GGGACGAAATCTAAAAGCTTTGCACAAATCCTCGAAACTAAAATTGGCGGCGAGATCTATGAAATGAACGGGCAATAGAG
TTTAAATCAACCTTCTCAGAGGCATTTCCTCAAACACTTTCTGTGCATCTAGGAGATCTATGGCTACAAAACCCAGAAAT
TACAAAAAGAAATTCCTTGGGATCTTATTTGTTCTAAGAATACAAAAACAAAACAGGTACCTGGAGTCAAACAAAGTCGT
CGAAGAACAATGAAGATTTCCAAATGAAGCTCAGAGAGCCATAGTTCTTAAACCCTATAAAGCTTTGCAAAAACCCAGAT
CGAGCGAGGTATTATTGATAGGTGCATAGTTTTGCTAAATAGTCGTGTTTCCGTATCGGTTTTTTTTCTTTGGTTTGTTG
TAGATTAAAAAACCATACCAATTTAATACGGTTTGGTTTAATATCAATTAAGAATTTTTTTTTCTGGTTTTGAAATCTTG
ACAAACCAATTGGTTTGACATTCCCATTTACAAATATCTTTTAGTGAATTCTTTCTGGAAGAATTTGTAGCTTTGATTTT
CACTCAGAAAAGAGGAAAATCCTATACAAAGAAAGAGAAACAATTGTTCCCACTGAGCCTAAATGTTGTCATTCATACTT
TCATATGTTCAGGTCAAAGACTCTGAATCGGTTTTAGAAACAACCAAACCATTTTACAAGGAGAGAGACTCCATGAACTT
GGTTCTTTACAAGCTGCAGGAGTAAGAAGAGAATACACAAAGATCTTCAAGAGCCCATAACAAAAAGGTTTCCAAAGAAT
GATTATAATCCGAGGTGGCTATGTAGTAGTCTATCAGATTCTTCACTTCTGAATCAAGCTTCCAAAGGTTCTTCAAGAAC
TGCAACAACAAAAGCATCTATGAGTTAAAGGTTCTTTGTATGAAGCAATTGTTACTTGAACAAACATCACAAAAACCTTT
TCTCTTTGTTGAAGTGGTTTCATTGGAAGCGACTGGTGCTTTTGTTGGCACATCAGGGAGATCCATTTTCTCGGGTTCTT
CAGGCATGAGCTCTGTCGTAGGCACTTCAGGCATATCTTCAACAATCAGCTTCAAAACAAACAAACATTATATATCACAT
TTGACTCCACTCAAGAAGATTGTTTCACAAAGTAAATGGTGGTACTCGAAACATCAATAGGGCAGTACGGTCATAATGCT
GGAAACAATTGTATCTGAGAAACAAGAGAATCCATTATGTAGCATACCAGACTTTCTAGGTTGTCGAATTCTGCTAAGAT
CTCTTCTTCATCTTCCGCTGATAGTTTCTCACCTAATATGGCACTCAGTTCCTAAAATCAAAGTGTTTAACAGTTAGATC
AAGCAAGGGAATACTCATAACCATGAAGGAGAAAAACAAGGAGAAGCTCGGCAAATGTGACAAATGATTGTAACTATAAG
CGAACCACACAAACAAAAAGGAACAACAAGATTCACTATTAACTCACATCCTGATAAGCCTTGGCCTCGGCAGTGTCATC
CATCAGTTTTTGAACATCATCAAGGTTGACCTCGCTCTGAATCGCCTTAATTGCATTGTTACCTTGCTTTAAGCTCTCAA
AGACTGCTTTTTGCTTGCTTGTAAGTTCGATATCTGCCAACTGAGTCATAAAGACAGGTTCAAAATATATTCGTTTATGT
TTCTTTCAAAACATAAAATCAGCTATAAAAGAAAAGAAAAGTACTGTTTATATAGCACTAAGGTTATGTGATGGAAACAA
GGAGATGATAAGAAGAAGGTCAAGCCAATTTACTTGTTGTTCGACATTGATGAGCCACTGATCTACTTGCTTCAACAACT
CTTCTTGTGTCCGTTTTTTCTTCAATGCTAACAAAGCCCTGTCCTTTCGCTTCTCACGGATTAAGTCTCTTGCAGCTTGC
TTTTCTGCTTCAATTACTTTCTCAAGCTAAAAAGAAAGGTTTAAGAGAAAGAAAGGTCAAAGCTCAGGATCATAGGAAAG
AAAAAAAAAACATTTGCATTCCACTTTCTCAGCGATCAAACTCACTATCTACCAATAGTGGCGATGAAATAATTAAACCA
TCATTAGCTTGACATAAGAATCAACATTTGGATCCAAGACAGATTCTGAAGGCAACTTCTACATTTAACTGCTTCTTAAA
CCTCGAGAACCCATAGCCGAAATTCAGTAACCTTTACCCTTATTCATAACCATTAGTGAATCGAATCAAACTGCACTTTC
TGTCTCAGACCAAATTCGAGCAAGAATAAACCCTAGAAATGCGAAATCACAAGGCGAAGGAATCAAGAACCTGTTGCTGA
TATTGACCAAGCTTGCGCCTTTGGGTTTTGAGAGAGAGAATCGCTCGATCAACCTCCGTGATCTTCGGTTTCTTCACGAA
TAAATTCCCCATCGAGTTTTGTCAAGGGTTCGGCGATTTCAAACCAAGTCCAAATCTTTTTGTTTTCACCTTTCCCAAGC
AAAAAAGCTCCCGCGTTTTCTCAAATTCGCGTTTATAAAAAAGCGTTCCGAATCAAAACAACTGTCACAGTTCTAATTTT
ATCACACGCTCTGCAACAGCGCGTGGTCGGTGAACACATTAACATAAATACGCGAGAAGAGACGCGCCGATTCATTTTTC
TTCAGAATCTCTCAATTCTCTTTTGTCGATTTCGCAGTAGAAGAGTCCTTTCGCCGTCTCCGAGAAACTCGTTGCAGCGT
CACGACCAGGTTTCCTTCTCACTTTTACTAAATTTTGTAATTGCTCGGTTTTTTGTTTAGTGCGAGTTTACTCTGGTCTG
AAGAGAACATTTTGGGTCTGCTTATTTACAGTTGGAGAAA
>AT5G09250.2 | chr5:2876369-2879368 REVERSE LENGTH=3000
CTAAGATCATATTAAGAAAAAAGTAATCTAAAAGATTTAAAGGGAAGTTGAAAAATTCCATGAATGTTCATAACCATACT
ATTGAAATCTAAAATCGTAAGGCACTGCGAAACTGGATCCACATTTGCATAGGATTTTTGAGGAAAATACAACCAAAAGA
GGGACGAAATCTAAAAGCTTTGCACAAATCCTCGAAACTAAAATTGGCGGCGAGATCTATGAAATGAACGGGCAATAGAG
TTTAAATCAACCTTCTCAGAGGCATTTCCTCAAACACTTTCTGTGCATCTAGGAGATCTATGGCTACAAAACCCAGAAAT
TACAAAAAGAAATTCCTTGGGATCTTATTTGTTCTAAGAATACAAAAACAAAACAGGTACCTGGAGTCAAACAAAGTCGT
CGAAGAACAATGAAGATTTCCAAATGAAGCTCAGAGAGCCATAGTTCTTAAACCCTATAAAGCTTTGCAAAAACCCAGAT
CGAGCGAGGTATTATTGATAGGTGCATAGTTTTGCTAAATAGTCGTGTTTCCGTATCGGTTTTTTTTCTTTGGTTTGTTG
TAGATTAAAAAACCATACCAATTTAATACGGTTTGGTTTAATATCAATTAAGAATTTTTTTTTCTGGTTTTGAAATCTTG
ACAAACCAATTGGTTTGACATTCCCATTTACAAATATCTTTTAGTGAATTCTTTCTGGAAGAATTTGTAGCTTTGATTTT
CACTCAGAAAAGAGGAAAATCCTATACAAAGAAAGAGAAACAATTGTTCCCACTGAGCCTAAATGTTGTCATTCATACTT
TCATATGTTCAGGTCAAAGACTCTGAATCGGTTTTAGAAACAACCAAACCATTTTACAAGGAGAGAGACTCCATGAACTT
GGTTCTTTACAAGCTGCAGGAGTAAGAAGAGAATACACAAAGATCTTCAAGAGCCCATAACAAAAAGGTTTCCAAAGAAT
GATTATAATCCGAGGTGGCTATGTAGTAGTCTATCAGATTCTTCACTTCTGAATCAAGCTTCCAAAGGTTCTTCAAGAAC
TGCAACAACAAAAGCATCTATGAGTTAAAGGTTCTTTGTATGAAGCAATTGTTACTTGAACAAACATCACAAAAACCTTT
TCTCTTTGTTGAAGTGGTTTCATTGGAAGCGACTGGTGCTTTTGTTGGCACATCAGGGAGATCCATTTTCTCGGGTTCTT
CAGGCATGAGCTCTGTCGTAGGCACTTCAGGCATATCTTCAACAATCAGCTTCAAAACAAACAAACATTATATATCACAT
TTGACTCCACTCAAGAAGATTGTTTCACAAAGTAAATGGTGGTACTCGAAACATCAATAGGGCAGTACGGTCATAATGCT
GGAAACAATTGTATCTGAGAAACAAGAGAATCCATTATGTAGCATACCAGACTTTCTAGGTTGTCGAATTCTGCTAAGAT
CTCTTCTTCATCTTCCGCTGATAGTTTCTCACCTAATATGGCACTCAGTTCCTAAAATCAAAGTGTTTAACAGTTAGATC
AAGCAAGGGAATACTCATAACCATGAAGGAGAAAAACAAGGAGAAGCTCGGCAAATGTGACAAATGATTGTAACTATAAG
CGAACCACACAAACAAAAAGGAACAACAAGATTCACTATTAACTCACATCCTGATAAGCCTTGGCCTCGGCAGTGTCATC
CATCAGTTTTTGAACATCATCAAGGTTGACCTCGCTCTGAATCGCCTTAATTGCATTGTTACCTTGCTTTAAGCTCTCAA
AGACTGCTTTTTGCTTGCTTGTAAGTTCGATATCTGCCAACTGAGTCATAAAGACAGGTTCAAAATATATTCGTTTATGT
TTCTTTCAAAACATAAAATCAGCTATAAAAGAAAAGAAAAGTACTGTTTATATAGCACTAAGGTTATGTGATGGAAACAA
GGAGATGATAAGAAGAAGGTCAAGCCAATTTACTTGTTGTTCGACATTGATGAGCCACTGATCTACTTGCTTCAACAACT
CTTCTTGTGTCCGTTTTTTCTTCAATGCTAACAAAGCCCTGTCCTTTCGCTTCTCACGGATTAAGTCTCTTGCAGCTTGC
TTTTCTGCTTCAATTACTTTCTCAAGCTAAAAAGAAAGGTTTAAGAGAAAGAAAGGTCAAAGCTCAGGATCATAGGAAAG
AAAAAAAAAACATTTGCATTCCACTTTCTCAGCGATCAAACTCACTATCTACCAATAGTGGCGATGAAATAATTAAACCA
TCATTAGCTTGACATAAGAATCAACATTTGGATCCAAGACAGATTCTGAAGGCAACTTCTACATTTAACTGCTTCTTAAA
CCTCGAGAACCCATAGCCGAAATTCAGTAACCTTTACCCTTATTCATAACCATTAGTGAATCGAATCAAACTGCACTTTC
TGTCTCAGACCAAATTCGAGCAAGAATAAACCCTAGAAATGCGAAATCACAAGGCGAAGGAATCAAGAACCTGTTGCTGA
TATTGACCAAGCTTGCGCCTTTGGGTTTTGAGAGAGAGAATCGCTCGATCAACCTCCGTGATCTTCGGTTTCTTCACGAA
TAAATTCCCCATCGAGTTTTGTCAAGGGTTCGGCGATTTCAAACCAAGTCCAAATCTTTTTGTTTTCACCTTTCCCAAGC
AAAAAAGCTCCCGCGTTTTCTCAAATTCGCGTTTATAAAAAAGCGTTCCGAATCAAAACAACTGTCACAGTTCTAATTTT
ATCACACGCTCTGCAACAGCGCGTGGTCGGTGAACACATTAACATAAATACGCGAGAAGAGACGCGCCGATTCATTTTTC
TTCAGAATCTCTCAATTCTCTTTTGTCGATTTCGCAGTAGAAGAGTCCTTTCGCCGTCTCCGAGAAACTCGTTGCAGCGT
CACGACCAGGTTTCCTTCTCACTTTTACTAAATTTTGTAATTGCTCGGTTTTTTGTTTAGTGCGAGTTTACTCTGGTCTG
AAGAGAACATTTTGGGTCTGCTTATTTACAGTTGGAGAAA
>AT5G09260.1 | chr5:2873797-2876796 FORWARD LENGTH=3000
AACTCGAAGCAGCTAACACTTGCAGAACATGGTGTTGTTCTGAAAAACAAACCAAAACAACCAAAGCCACCTTCCAATAC
CCGATTACACAAGCTTTTAAACCTCAGAAAGCTCAGAGAGGGCCTTATCGATATCCTCCTCATGGTTCCGAAGATCGTTC
CACTGCATTAAGAAAAAGGTCTCGTGTAATAAGCAGGACATATGCACGTGTGGAAGACATAAACAATGGAAGAGAGATGT
GAATACCTGTTCCAGGCTTAGAGAGATACCTGCAACATATAGGAGACATCGAAAATCTTGTCAACATGATTATGCAAAGA
AAGCAAACTAATATAGCTGGCCCTAGGAGACAAAAACCAAGACGTTGTTGATGAAAAGAAAACACTCTGCGCATCTCCTC
CTCTCAGTCCCAAACCGCAGAAGTACTAGATATATAATAAAAGTCCCTAAGATCTGCTAACTAAATGCAGAACCTTAACG
AAACAAAACATGAAAACAAAGGGATGAGGATACATTGTTGACCATAAAAAAGAAAAGAGAGGAGGATACAGAGTATTAGC
AAATGTGGAATTGTGAGAAGAAGAGAGACAGTCAAAAGAAGATATGTAGTTAAAAACAAAAATTTACCTTGCTTGCTATT
ACAAGGTAAAGTTATACCGTCCTTGACAAAGAACTGACGAATGGCAATCCAAATCCTCCCATTGCAATTCCTCACAAAGA
CTCTCCGATTCTTATCTAACTGGAATGTAAACAAAACATAACATCATAAACAAATATCACAACTTGATCCAAACCCTAAA
ACTCATACGAACTGCTACAGACAAAAAAGAGATGAATAGTAGAGAGACTAACATTGCAGATGAAGATGTCCTCAATCTCG
TCCGCTGGCTTTGCCACTTTCTTAGGCGGCGCGTGGGTCTCAGATTCGTCGCGGTCGTCTGATGCTCTGACATCCTCGTC
TTTCCTTTTTCCGTTCTCAGACATTTTCTTAACCTCTAAAAAAAACACTCTTCTACTGCAAAAATTGACTCTTGAGATTC
TCAAGTTAAATAAAAAGCACCTCTCTCCTTTTCTCGCGTAATATATCTACTGCGTTCACCGAATTACAACTGTGATATCA
GATTCGGAACGCCATTTTACAAGCGCACAGTTTGAGAACACGCGCGGCCAAACTTAAAACGGGGGAGTTTTTTGGGAAGG
TAAATATTCTTTGGAAAAGAGCAACTATAGCAATGAAAGTAGCAACACAGAGTGATACATTTATTGTGATGGGTTCATCT
TCAAAGACAATGTCTGCTTATGGCCTTGTCCGGATCAAGTGAAGTTTGGCAAGAGCTATGTAACATTTAGACCTATCTTG
TTTATAACTTATCAAATGAATACTTGTATTCCTGCAACGTATCTTAATTTGCAAATAAAACAGCACTACAGCAGTAAATA
AAAGAGCAATCATTATATTCTTAATACCAACCAAAGCTTGTCTGAACCAAAAGTGAAAGATTCCATACACCAACTAATTT
GAAGCAGCTTACACTAGCAGAACATGGTGTTGTTCTACAAAAACAACCAAAACAACTGAGCCATATTCTAATAGACGTAC
AACCAATGATACAAGTTTTAAAACCTAAGAAAGGTCAGAGAGGGCCTTCTCGATATCCTCTGCGTGGTTCCGAAGAGTGT
TCCACTGCATTAAGGAAAAGCTGTGTAATAAGCAAATAACAAGAAAACAGAAACACTTCTAGGAGACATAAAACAGTGGA
GAGAGATAGAAAGAGATGTGAGTACCTGATCCACGCTTAGAGAGATACCTGCAACGTATAACAAACATAGAGATAATCTT
GTCAACATGATTAGTTATGTAGAGATAAACTAATATAGCTGTCTCTAGAGAAAGACATGAAGGAGCAATAGCACCAAAAT
AAACAAAACGTTGTTGTACAAAAGCAAACACTCTGCACCATCTCCGCTCATACTTACAAGTCCATAAACAGTCTCAATAA
GCAGAATTGCCTATTATAAAACCCTAAGATATGCAATTCTATAAACCTGACTAAATGCAGAAACTTAACAAAGCAAAACA
GTAACGAAATATAAAACTAAGAGATGAGGAAACACATTACTAGAAATAATGAATTATGAGAGCCAAGGGGCATTGGTTTA
AATTACAAAATAAAGTTACCTTTCTTGCCAGGCAAAGTCTTTCCGTCCTTGACATAGAACTCACGAATGTCAATCCAAAT
CTTCCCGTTCCAATTCCTTACAGAGACTCTCCTATTCTTAGATATCTGATGTATAACCAACATGAACCCTAATTTGATTA
AAACCCTAATTTTGAGCAAAACACATCAACAAAATTAAAACTTGACCGAAACCCATAAGCTCACTGCTAATAGAGTAGAT
AACGAAATTGAAAGATAGACAGAAAGTGTAGACTAACGTTGCAGACGACGATATCGTCAGACTGGTCGGAATCGTCTGCT
GGCTTTGCGACTTTCTTAGCCGGCGCGTGGGTTTCAGATTCGTCATCTGATGCTCTGACATCTTCGTCTTTCCTTTTTCC
TCTAGAAGACATTTTCTCCAACTGTAAATAAGCAGACCCAAAATGTTCTCTTCAGACCAGAGTAAACTCGCACTAAACAA
AAAACCGAGCAATTACAAAATTTAGTAAAAGTGAGAAGGAAACCTGGTCGTGACGCTGCAACGAGTTTCTCGGAGACGGC
GAAAGGACTCTTCTACTGCGAAATCGACAAAAGAGAATTGAGAGATTCTGAAGAAAAATGAATCGGCGCGTCTCTTCTCG
CGTATTTATGTTAATGTGTTCACCGACCACGCGCTGTTGCAGAGCGTGTGATAAAATTAGAACTGTGACAGTTGTTTTGA
TTCGGAACGCTTTTTTATAAACGCGAATTTGAGAAAACGCGGGAGCTTTTTTGCTTGGGAAAGGTGAAAACAAAAAGATT
TGGACTTGGTTTGAAATCGCCGAACCCTTGACAAAACTCG
>AT5G09270.1 | chr5:2876680-2879679 FORWARD LENGTH=3000
GGAACGCTTTTTTATAAACGCGAATTTGAGAAAACGCGGGAGCTTTTTTGCTTGGGAAAGGTGAAAACAAAAAGATTTGG
ACTTGGTTTGAAATCGCCGAACCCTTGACAAAACTCGATGGGGAATTTATTCGTGAAGAAACCGAAGATCACGGAGGTTG
ATCGAGCGATTCTCTCTCTCAAAACCCAAAGGCGCAAGCTTGGTCAATATCAGCAACAGGTTCTTGATTCCTTCGCCTTG
TGATTTCGCATTTCTAGGGTTTATTCTTGCTCGAATTTGGTCTGAGACAGAAAGTGCAGTTTGATTCGATTCACTAATGG
TTATGAATAAGGGTAAAGGTTACTGAATTTCGGCTATGGGTTCTCGAGGTTTAAGAAGCAGTTAAATGTAGAAGTTGCCT
TCAGAATCTGTCTTGGATCCAAATGTTGATTCTTATGTCAAGCTAATGATGGTTTAATTATTTCATCGCCACTATTGGTA
GATAGTGAGTTTGATCGCTGAGAAAGTGGAATGCAAATGTTTTTTTTTTCTTTCCTATGATCCTGAGCTTTGACCTTTCT
TTCTCTTAAACCTTTCTTTTTAGCTTGAGAAAGTAATTGAAGCAGAAAAGCAAGCTGCAAGAGACTTAATCCGTGAGAAG
CGAAAGGACAGGGCTTTGTTAGCATTGAAGAAAAAACGGACACAAGAAGAGTTGTTGAAGCAAGTAGATCAGTGGCTCAT
CAATGTCGAACAACAAGTAAATTGGCTTGACCTTCTTCTTATCATCTCCTTGTTTCCATCACATAACCTTAGTGCTATAT
AAACAGTACTTTTCTTTTCTTTTATAGCTGATTTTATGTTTTGAAAGAAACATAAACGAATATATTTTGAACCTGTCTTT
ATGACTCAGTTGGCAGATATCGAACTTACAAGCAAGCAAAAAGCAGTCTTTGAGAGCTTAAAGCAAGGTAACAATGCAAT
TAAGGCGATTCAGAGCGAGGTCAACCTTGATGATGTTCAAAAACTGATGGATGACACTGCCGAGGCCAAGGCTTATCAGG
ATGTGAGTTAATAGTGAATCTTGTTGTTCCTTTTTGTTTGTGTGGTTCGCTTATAGTTACAATCATTTGTCACATTTGCC
GAGCTTCTCCTTGTTTTTCTCCTTCATGGTTATGAGTATTCCCTTGCTTGATCTAACTGTTAAACACTTTGATTTTAGGA
ACTGAGTGCCATATTAGGTGAGAAACTATCAGCGGAAGATGAAGAAGAGATCTTAGCAGAATTCGACAACCTAGAAAGTC
TGGTATGCTACATAATGGATTCTCTTGTTTCTCAGATACAATTGTTTCCAGCATTATGACCGTACTGCCCTATTGATGTT
TCGAGTACCACCATTTACTTTGTGAAACAATCTTCTTGAGTGGAGTCAAATGTGATATATAATGTTTGTTTGTTTTGAAG
CTGATTGTTGAAGATATGCCTGAAGTGCCTACGACAGAGCTCATGCCTGAAGAACCCGAGAAAATGGATCTCCCTGATGT
GCCAACAAAAGCACCAGTCGCTTCCAATGAAACCACTTCAACAAAGAGAAAAGGTTTTTGTGATGTTTGTTCAAGTAACA
ATTGCTTCATACAAAGAACCTTTAACTCATAGATGCTTTTGTTGTTGCAGTTCTTGAAGAACCTTTGGAAGCTTGATTCA
GAAGTGAAGAATCTGATAGACTACTACATAGCCACCTCGGATTATAATCATTCTTTGGAAACCTTTTTGTTATGGGCTCT
TGAAGATCTTTGTGTATTCTCTTCTTACTCCTGCAGCTTGTAAAGAACCAAGTTCATGGAGTCTCTCTCCTTGTAAAATG
GTTTGGTTGTTTCTAAAACCGATTCAGAGTCTTTGACCTGAACATATGAAAGTATGAATGACAACATTTAGGCTCAGTGG
GAACAATTGTTTCTCTTTCTTTGTATAGGATTTTCCTCTTTTCTGAGTGAAAATCAAAGCTACAAATTCTTCCAGAAAGA
ATTCACTAAAAGATATTTGTAAATGGGAATGTCAAACCAATTGGTTTGTCAAGATTTCAAAACCAGAAAAAAAAATTCTT
AATTGATATTAAACCAAACCGTATTAAATTGGTATGGTTTTTTAATCTACAACAAACCAAAGAAAAAAAACCGATACGGA
AACACGACTATTTAGCAAAACTATGCACCTATCAATAATACCTCGCTCGATCTGGGTTTTTGCAAAGCTTTATAGGGTTT
AAGAACTATGGCTCTCTGAGCTTCATTTGGAAATCTTCATTGTTCTTCGACGACTTTGTTTGACTCCAGGTACCTGTTTT
GTTTTTGTATTCTTAGAACAAATAAGATCCCAAGGAATTTCTTTTTGTAATTTCTGGGTTTTGTAGCCATAGATCTCCTA
GATGCACAGAAAGTGTTTGAGGAAATGCCTCTGAGAAGGTTGATTTAAACTCTATTGCCCGTTCATTTCATAGATCTCGC
CGCCAATTTTAGTTTCGAGGATTTGTGCAAAGCTTTTAGATTTCGTCCCTCTTTTGGTTGTATTTTCCTCAAAAATCCTA
TGCAAATGTGGATCCAGTTTCGCAGTGCCTTACGATTTTAGATTTCAATAGTATGGTTATGAACATTCATGGAATTTTTC
AACTTCCCTTTAAATCTTTTAGATTACTTTTTTCTTAATATGATCTTAGTTTGTTTCACTTCATGAGGTCCATATAGATT
ATACAATCTAAAGCATTTCATTGTTTATGCTTTGAGATCTCACGCCTAATGTATCAAGTGTCAAGTAATAATCCTATAAC
GTTAACTGTTCTTTCGAATTCTTGCTAATCCACAGATTTGTTGATTCAGTTTTGTAATCAGGGACTGAGCTTAGCCTTTA
CCATTTCCTTTCTTTAATGTATAAGTACTACTCTACACTCATCTGCATGTCTCATTGCTTTACATCTTTCCTTCTTTTGC
TTTTGTTCAGGCTTAGTCAGAAGCTGATTTGGGATTTGAG
>AT5G09270.2 | chr5:2876680-2879679 FORWARD LENGTH=3000
GGAACGCTTTTTTATAAACGCGAATTTGAGAAAACGCGGGAGCTTTTTTGCTTGGGAAAGGTGAAAACAAAAAGATTTGG
ACTTGGTTTGAAATCGCCGAACCCTTGACAAAACTCGATGGGGAATTTATTCGTGAAGAAACCGAAGATCACGGAGGTTG
ATCGAGCGATTCTCTCTCTCAAAACCCAAAGGCGCAAGCTTGGTCAATATCAGCAACAGGTTCTTGATTCCTTCGCCTTG
TGATTTCGCATTTCTAGGGTTTATTCTTGCTCGAATTTGGTCTGAGACAGAAAGTGCAGTTTGATTCGATTCACTAATGG
TTATGAATAAGGGTAAAGGTTACTGAATTTCGGCTATGGGTTCTCGAGGTTTAAGAAGCAGTTAAATGTAGAAGTTGCCT
TCAGAATCTGTCTTGGATCCAAATGTTGATTCTTATGTCAAGCTAATGATGGTTTAATTATTTCATCGCCACTATTGGTA
GATAGTGAGTTTGATCGCTGAGAAAGTGGAATGCAAATGTTTTTTTTTTCTTTCCTATGATCCTGAGCTTTGACCTTTCT
TTCTCTTAAACCTTTCTTTTTAGCTTGAGAAAGTAATTGAAGCAGAAAAGCAAGCTGCAAGAGACTTAATCCGTGAGAAG
CGAAAGGACAGGGCTTTGTTAGCATTGAAGAAAAAACGGACACAAGAAGAGTTGTTGAAGCAAGTAGATCAGTGGCTCAT
CAATGTCGAACAACAAGTAAATTGGCTTGACCTTCTTCTTATCATCTCCTTGTTTCCATCACATAACCTTAGTGCTATAT
AAACAGTACTTTTCTTTTCTTTTATAGCTGATTTTATGTTTTGAAAGAAACATAAACGAATATATTTTGAACCTGTCTTT
ATGACTCAGTTGGCAGATATCGAACTTACAAGCAAGCAAAAAGCAGTCTTTGAGAGCTTAAAGCAAGGTAACAATGCAAT
TAAGGCGATTCAGAGCGAGGTCAACCTTGATGATGTTCAAAAACTGATGGATGACACTGCCGAGGCCAAGGCTTATCAGG
ATGTGAGTTAATAGTGAATCTTGTTGTTCCTTTTTGTTTGTGTGGTTCGCTTATAGTTACAATCATTTGTCACATTTGCC
GAGCTTCTCCTTGTTTTTCTCCTTCATGGTTATGAGTATTCCCTTGCTTGATCTAACTGTTAAACACTTTGATTTTAGGA
ACTGAGTGCCATATTAGGTGAGAAACTATCAGCGGAAGATGAAGAAGAGATCTTAGCAGAATTCGACAACCTAGAAAGTC
TGGTATGCTACATAATGGATTCTCTTGTTTCTCAGATACAATTGTTTCCAGCATTATGACCGTACTGCCCTATTGATGTT
TCGAGTACCACCATTTACTTTGTGAAACAATCTTCTTGAGTGGAGTCAAATGTGATATATAATGTTTGTTTGTTTTGAAG
CTGATTGTTGAAGATATGCCTGAAGTGCCTACGACAGAGCTCATGCCTGAAGAACCCGAGAAAATGGATCTCCCTGATGT
GCCAACAAAAGCACCAGTCGCTTCCAATGAAACCACTTCAACAAAGAGAAAAGGTTTTTGTGATGTTTGTTCAAGTAACA
ATTGCTTCATACAAAGAACCTTTAACTCATAGATGCTTTTGTTGTTGCAGTTCTTGAAGAACCTTTGGAAGCTTGATTCA
GAAGTGAAGAATCTGATAGACTACTACATAGCCACCTCGGATTATAATCATTCTTTGGAAACCTTTTTGTTATGGGCTCT
TGAAGATCTTTGTGTATTCTCTTCTTACTCCTGCAGCTTGTAAAGAACCAAGTTCATGGAGTCTCTCTCCTTGTAAAATG
GTTTGGTTGTTTCTAAAACCGATTCAGAGTCTTTGACCTGAACATATGAAAGTATGAATGACAACATTTAGGCTCAGTGG
GAACAATTGTTTCTCTTTCTTTGTATAGGATTTTCCTCTTTTCTGAGTGAAAATCAAAGCTACAAATTCTTCCAGAAAGA
ATTCACTAAAAGATATTTGTAAATGGGAATGTCAAACCAATTGGTTTGTCAAGATTTCAAAACCAGAAAAAAAAATTCTT
AATTGATATTAAACCAAACCGTATTAAATTGGTATGGTTTTTTAATCTACAACAAACCAAAGAAAAAAAACCGATACGGA
AACACGACTATTTAGCAAAACTATGCACCTATCAATAATACCTCGCTCGATCTGGGTTTTTGCAAAGCTTTATAGGGTTT
AAGAACTATGGCTCTCTGAGCTTCATTTGGAAATCTTCATTGTTCTTCGACGACTTTGTTTGACTCCAGGTACCTGTTTT
GTTTTTGTATTCTTAGAACAAATAAGATCCCAAGGAATTTCTTTTTGTAATTTCTGGGTTTTGTAGCCATAGATCTCCTA
GATGCACAGAAAGTGTTTGAGGAAATGCCTCTGAGAAGGTTGATTTAAACTCTATTGCCCGTTCATTTCATAGATCTCGC
CGCCAATTTTAGTTTCGAGGATTTGTGCAAAGCTTTTAGATTTCGTCCCTCTTTTGGTTGTATTTTCCTCAAAAATCCTA
TGCAAATGTGGATCCAGTTTCGCAGTGCCTTACGATTTTAGATTTCAATAGTATGGTTATGAACATTCATGGAATTTTTC
AACTTCCCTTTAAATCTTTTAGATTACTTTTTTCTTAATATGATCTTAGTTTGTTTCACTTCATGAGGTCCATATAGATT
ATACAATCTAAAGCATTTCATTGTTTATGCTTTGAGATCTCACGCCTAATGTATCAAGTGTCAAGTAATAATCCTATAAC
GTTAACTGTTCTTTCGAATTCTTGCTAATCCACAGATTTGTTGATTCAGTTTTGTAATCAGGGACTGAGCTTAGCCTTTA
CCATTTCCTTTCTTTAATGTATAAGTACTACTCTACACTCATCTGCATGTCTCATTGCTTTACATCTTTCCTTCTTTTGC
TTTTGTTCAGGCTTAGTCAGAAGCTGATTTGGGATTTGAG
>AT5G09280.1 | chr5:2881598-2884597 REVERSE LENGTH=3000
GGCTGGTGGAGTGATAAAACGGAATCGGATCTGAGAAGCAGAATCAAAAAAGAGGTAACCAAAAAACCTTGATCATGAGC
ATTGTATAAGAATCATTTTGGTTTTATAAATGCTAATTTATCCTATCCTTTTGGGTCCTTGTATACAGATGTTAGAAGCG
CTCCGGGTTGCAGAGAAGACTGAGAAACCGAATCTGCAGAACATGTTCTCAGATGTCTACGATGTTCCTCCATCTAACCT
CAGGGAACAAGAACTTCTGGTGAGGCAGACGATCAATAGTCACCCACAAGATTACCCATCAGATGTGCCTCTTTAGGTAG
ACTCTAGTTGTATGCTTTGTGTAGTAATTTATGTAAGCCAAATAATCTACATTGTGTATTGAAATCTTTTATTGAAATCG
AGACCAATATTCAAAAGCATACAATTTCTTCAGTGTCTGACAGTACACAACGGCAGATGTGTGATATACACCAGATAGCT
ATTTCAGGCAGTACATATATTACAGTTTCAGTTGTGTCTCAGAGAGAAGCATCTCCTCTTCTATGGATTCTCTAATGGCT
TTCAAGAGCCGTGGCATAAGGTTCTTGGTGCTGACCACGATCCCTGTTTTGTGTTCAAGATGATTTCCTCTCGAGAAGTC
CAGAGGATTCCCGTCAGCATCGCAAACTACACCTCCAGCTTCTACACGAGGTTATTGGCTTATTGCTCACAGCTTTTGGT
CACTAGTGTAATTGTTTTGTTTGTTTTCCGTAATAGGTGCCATGAATAAATATTTGCATACCTGTTGTGATGATTGCACC
AGCAGCATGGTTCCATATGAACTCTCGGTACCCTTTAAGAGTGAAACGCAAGTATATCTCTGCATCTCCTCGAGCCAGAG
CTGCGTACTTCACTTGACTATGGATTCTTAGAGGTGGAGCTTTGATCCCAAGTTTCTGCTTACCGTAAGAGAGTAAGTTT
TAGTGAAAAGATTAATACATTGGTTAGGTTAGGCTTGATGCCAACTACACACATAAAATATGTTATTCTGTACATTGGCA
ATGGAGCTATGGATGGGGATTGGTTTGTGGGATGATTCCACAAAGGTTGCTTCTTCAGGATTCTCAATGTTGCTCACTTG
CACCTATTAGCACACTTTCTCCACTCTGTTTTAAGAACACAAAACGAGAGAACAAGCCTAAGGGACATCAAATGCTCTGA
TAATTATAATACCTTCTGTGGAGGATGAGAGTCGCCTTCAAGCGATTGCACATAAGCTCCTTCTCCCACTGTAGCAAAGA
AAAGGCATCCTGAAGAAGAAGACTTGTGATTCTCAAGTTTCGGGCAAGCCATGACACCGAGCACTACTTTGCCTTCCACA
AGCAAAGCTAATGCCACAGCGTATTCCTCTCCTTTTACAAACCTATTAATCAGAATCTGCAGGTTAGAGCAAAAAGGAGA
AGATTGTTCTGTAATGAGTTTCAAGACTTCTCACCCTCTGGTTCCATCAACAGGATCAAGAATCCAATGGCGGCCACTGG
AACCGCCTTGTGACCTCCCGTGGTCTATCGCCTTCCTTACATCATCCATTGAAAGAGAAGAGTTGGCGTAGGAATCATCA
GAAGCTAGAGCATTGTTCACAAGCTTAGTAATGCTTTCTAGAAATTCCTCGGCGCCATTCTTGTGCAGATCTTCTGCATT
CTGCAAAAGATATGTAACAGAGAAAGATTAAGTTCGGTGGTGTGTTTTTGACTGGTAATAAGAGACTGTAAGTACCTCTT
CAGCAACCAAGTATAGTGGTTCAGGGTGAAGTTCTCTCTCTAGTACATGACTGATCACAGCTTGGGATCCTGCATATTTA
TCGATAGGTTTGGTCAACTTAGGACTGGTTTGATTGGACCTGGTTGACCAGTTTTGTTACACGAATAAAAACCGATTGAC
AACAGAATGGGATTGATTTAACCATAATCAGCAGCTGTAACCGGACTTTTATCAGATTTTGACCGGACATCTGATTGCAA
CAGAGACTTCTGCACTTCCTGATCAACACACAGTTCATGAAAAAAAACTGTCATTAGTAAAAGTTTTGTCAATAAATTAG
ACATATGTGGTTACTAACCTGGCTGAGACGAGCAGCTAGAGAGACGGCTTTCTTAGCAGCAGCGAGCTCTTTCTCGTAAG
GCATCGAAACAAGAAAGAATAAAACGAAGACCAAGAAGAGTTTATTCAGGTCATGTGTTCATCTATTATGGATTTATTCA
TCCAATATAAATATTTTAAAGTATATGGTCATTGTTAATATATAACCGGAGTTTCGTGGAAGTTTCAACACATTTTCTTT
AGTTGTTAAATATTAATCTAGGCCTATGGTTTCTCTGATCAATCAAATATTATTTAACTGATACATATTTATCTGGTAAA
ACAGGCATGCGTAGTAGCTGTAAGAACTATTGATATGTGCAGCAGAATATATATTTTTGGAATCGAATTAACACGCTATG
AAACGAATCATCAAAACTCAACATTTCAATACTAAATATAGGAAGCTAAGAAAAAAACGAGGTAGCTCATAATAACAACA
GTTCCACTATTTCTTTTTTACTTTTAGATGTTTGCTTCAAGTTGTTACAACTTACAACTTGTTAAGTTTGTCAAGAACTC
ATACTAAATAGAAAACATAAAACTAACATTTTGTTGGTTAAACAAAAACCTAACTCGATCACTGCGATATATAAACTCCA
TCTATAATACACAAATCATCAAACACAACAAAGCTTGTAATCATAATCTCAACCTTTTCTCAAAAACCTTCTTCTTGAAA
ATCTTGATTCACTTCTCGAATCAAGAAACATGGTTAGGTTCTTGAACATCGCGTTGATTTTACTCTTGATCGTTTTGTTT
GTCGCAAATGTCTTGGAGGCCACGAAACTGAATGTGATGGACAAATGTTGGAGACCAAACCCCCATTGGCGTAGAACCCG
CAATCAGCTTGCGCGGTGTTCAGTCGGATTTGCCGGAAAA
>AT5G09290.1 | chr5:2879434-2882433 FORWARD LENGTH=3000
AGATCTCACGCCTAATGTATCAAGTGTCAAGTAATAATCCTATAACGTTAACTGTTCTTTCGAATTCTTGCTAATCCACA
GATTTGTTGATTCAGTTTTGTAATCAGGGACTGAGCTTAGCCTTTACCATTTCCTTTCTTTAATGTATAAGTACTACTCT
ACACTCATCTGCATGTCTCATTGCTTTACATCTTTCCTTCTTTTGCTTTTGTTCAGGCTTAGTCAGAAGCTGATTTGGGA
TTTGAGATGGCGACAGAGCATAGCGGTTTAGAAGATCAGGAGAGCCAACCAAGCCAAGTGGCTCCTGGTTTTGTAGGAGC
AATTGAAGAACAATACAAAAAACTCAGAGATCACGCTGAAGCTTATCCATATGTTTGGGGTTCTTATACTGTTGTCTATG
GTGGTCTTTTCCTTTGGACAGCTTATAGATGGAGGAAACTTAGGAGAACTGAAGATCGAGTTCGTGGTCTTCAGACAAAA
CTTCGGAAACTCGTCGAAAATGAACAAGCAGCAGTAACAGCTTCTAAATCTGCTCAATCAGTGGACAAGTCTTCTTCAAT
TCCCGACAAGAAAACGTCTTAATTAGTAAGTTACAATCAGAACCATTGTCTCTGTTAGACTTTTGACGAGGTTAGTTTCT
TACAACGGAATCAATATTCCCGGGGTTTATCTGTTTCGTCACAGTATTTGTGTTCTTTATCAGCATAAAATTCATGTACA
TGAATGAAGAAGAGAAAACGCTTATTCGTTGAAACGCTAAAAAGTCATGTTAAGCGTTGTTGTTCTTATAGATGGAGTAA
ATGCCTTAAACCCCGATTATTTGTTTGTGTGTCAATGCTATACCAACTGAATTAACATTACCGGGTTTAACTTTGTTTTG
TTTGAACTTTTATTAATGTATCGGTATATAATATCATTCTTAAACAAAAACATATACATTTTGATGTACATGAGTGAGAA
AGACAAGAAAACGTAGAAATGATGAAACGCTAAAAAGTCATGTTAAGCGTTGTTGTACTAACAGACGGAGTTTCTGGTGC
AGTGTAACGCTCCGGCTGAAGAAGTGAGTACTTTAACCTGTTTAGCGTTTGCGACTGTGAACCTTTGATCTGGGCCGTAA
TTGGGCCGTGCTTTTCCAACACCTTTGTGTAGGCCAAAACAAGCTCCGTTCTCGAAGTAATCATTCACTGAGTAGAATTT
CCATTGCATTTGGTCTCCATTGCTACGTTTCTTCCAAGTTATCTACAACAAGTTCAAATTCAAATGTTAGATGAGATAAA
AAAAAAGAAAATGCGTTTTGTGTTTTAGCGTTTTCCATTACTACTTGATACGGACCTCTTTGCTTCCGGATTTTGGTGCC
ACGAAATAGTTTGATTCACTCTTTACACGAGGGCTCATGCTTCCTCCAATTGCATATTGAGTCCATCCTTGGTAATAGTT
ATTGGCAACATGAGCATATCCATGTCTCACTCTGTATATTTCACATATTTCATCCAAATTAGAAATCGAAATATCAATAA
ACGAAAATCAATTAGTCTAGGCTTCTGTCAATTTTGTACCTTGGCATTCTCTGGTTGCAATTAGGACCAAAGTGGTTAAA
CACAACAGTTACCCTCATATCTTTGTCTTTTACATAGCCATCATCATGTCCAAGAAGCATGACCTTGTCCTGGTTCCTAA
ACCAATTGTTCGACACTGTGACGTCAGTACTCCCTAGTGTGACATCTAGAAGACCGTCTTCGCAATCATAGAGAGTGTTG
TGGTCGATCCATACTTTCTTAGCCGTGACTAGCCTGATAGCGTCGCCATCCATGTGTCCAAGTTGGATGATCTTTGAGTC
AGGTCCCATCACTGAGCTTGGTGGATGAGCTTTACAATCATGGATCTTAAGCCCATGAATGATCACATCGGTGGCTCTAT
AGACTATGAGGCAAGCGGGACCCGAGATGTGAACACTAGCACCTCGACCATCGAGTGCCGTGAAGCTGCTGATTAGAAGC
GGTTTATGAAGCTTGATCTTCATGTTTCTTTTGAATGTGATCCATTTTTTACCTTTGACGAGTGTTGCTCCGTATCTTAG
GGTTCCAGGTTTAGGGTTCAGAGGATCATCAGACGGGTCGGTTACTTTGTATTGTGTGACTCCTTTACCGATATTTCCCG
TCATTTTTCCGGCAAATCCGACTGAACACCGCGCAAGCTGATTGCGGGTTCTACGCCAATGGGGGTTTGGTCTCCAACAT
TTGTCCATCACATTCAGTTTCGTGGCCTCCAAGACATTTGCGACAAACAAAACGATCAAGAGTAAAATCAACGCGATGTT
CAAGAACCTAACCATGTTTCTTGATTCGAGAAGTGAATCAAGATTTTCAAGAAGAAGGTTTTTGAGAAAAGGTTGAGATT
ATGATTACAAGCTTTGTTGTGTTTGATGATTTGTGTATTATAGATGGAGTTTATATATCGCAGTGATCGAGTTAGGTTTT
TGTTTAACCAACAAAATGTTAGTTTTATGTTTTCTATTTAGTATGAGTTCTTGACAAACTTAACAAGTTGTAAGTTGTAA
CAACTTGAAGCAAACATCTAAAAGTAAAAAAGAAATAGTGGAACTGTTGTTATTATGAGCTACCTCGTTTTTTTCTTAGC
TTCCTATATTTAGTATTGAAATGTTGAGTTTTGATGATTCGTTTCATAGCGTGTTAATTCGATTCCAAAAATATATATTC
TGCTGCACATATCAATAGTTCTTACAGCTACTACGCATGCCTGTTTTACCAGATAAATATGTATCAGTTAAATAATATTT
GATTGATCAGAGAAACCATAGGCCTAGATTAATATTTAACAACTAAAGAAAATGTGTTGAAACTTCCACGAAACTCCGGT
TATATATTAACAATGACCATATACTTTAAAATATTTATATTGGATGAATAAATCCATAATAGATGAACACATGACCTGAA
TAAACTCTTCTTGGTCTTCGTTTTATTCTTTCTTGTTTCG
>AT5G09300.2 | chr5:2886292-2889291 REVERSE LENGTH=3000
GAAAAGGGTTTAATGGCTGAGATTGAATGGTTCAACACTCTCTTGACGATTCTCTTGAATCATAAGCTTTTTGATCTTGT
CATGGATTGCTATGCCTTTATGCAATCTATTGGCTATGAGCCTGATAGAGCCTCCTTTAGGGTTTTAGTCTTAGGTCTTG
AATCAAATGGTGAAATGGGTTTATCAGCTATTGTTAGGCAAGATGCTCATGAGTATTATGGTGAATCACTCGAGTTTATC
GAAGAAGATGAAGAAATCTCTAGTGGGACTAGTGTGTTGATCTAATGATGGAGCGAAAGAGTTGAGAGCTTGTAGCTCTT
TCTTCATGGTTCTATATTCAGTCGAGCTCGAGGTTTGATCATATCGTAATACTAATACCTTCCGAGTATGCCCGATGAGA
TGATGCGTCGTTAGCCAAACCATATCATGTAGGCTTGTAACATAGGAATGTTACCGAGTATGCGAGTTTTGATTGCCTGA
ACTTGGATCTGTTCCAAGTCACTCAAGTCACTCATGTCTATGGAGACATTTATAGCTTCAAATTCCATTACAATTGAAGT
TTTGATATTTGTAAAGCTCTTGTTGATGTTATAAGTACAATTTGAGTAATCAAATATTTATAAAGTTCAGTCACCTTAAA
CAAATTGAAGTAAATGCTGATATTTTGCAGTTTCCATGAAAGACTGAGTGGTACGTGGAAACGACGTCGTTATCGTTGTG
TTTAACTAAAAAGTCGTTTTAACTTCTTTATTCGCGAGCTTTTCAACTTTTCGTTAGTGGCTGAGCAAAAATGGAGGCTA
CACGGAGCGACGACCCCAGTCTGAACCCTATACGCAATCGGAATCCGAATCCGAATCCGAATCCAAACCCATTGTCGACG
ATCATCTCTTCAGCTCAGGTTTGGCCAACCATTGACGGTCCGTTGGGGTTAACGGAGGAAGCATCGGTGGATTACGCTCG
TCGATTCTACAAGTTCGGTTTCGCTCTCTTGCCTTGGCTTTGGTTTGTCAATTGCTTCTATTTCTGGCCTGTTCTCCGTC
ACTCTCGGGCTTTCCCTCAAATCCGCAATTGTAAGTTCCTTTTTGATTTTGTTTTTCCACCGATCTTCGTATCCGGGGAA
TTTGGGAATGTTAGATTGGGATCTTTTGATCTGGCATTAGATCCTATGAAATCGTATAATTTTGCTGGTATTTACTGTTT
CAGTAGTGTAATAGTGGCTACGAATGTTGTCTTGACAGTCTTAAACCTTATGGCTTGTGGATTGCAAGTATCATACTCGA
ACTAATTTGATGCGGATACATGATAAGTCCATTGGCCTATTCAGGCTCAAATCTAATGAACTTGTAGCATTTAGTGTGTA
GATGCCCATTAGATTTTATAGGAAGCAATTAATAGAATAAGTTAATGGGGAGTGTCTGATCCAGTGGCTACTAATGAGGT
TGTTCAGAAGTTATCCATTTTCTTTGGTGATTATTCATTGTATGCTTATTTGATCTGGGGGACAGTACTCTAGGTCTATT
AAATCTTTCTCCCTCGTCACGACTGGCTTTGATGTGTTATTGCCTTAAGTATATTCAGGAATGAATTGATGATCATTCTT
GTTTTTGACTTTTGAGTTATGTTGTTACTTCTGATTTAAGAAGATTTAAACTTTTGTATCTCTTTCTGAGATATGAAATA
TGTACATTCTATCCTCTCTGACACCTTTGAAATCTTGTGCTGATGCAGATGTTGTCCGGTCAGCAATTGGCTTTAGTGTC
TTTACAGCTCTTCTCTCCGCGTGGGCATTGACGTTCTCGATAGGAGGAGAACAACTGTTCGGCCCTCTTTACGATAAGCT
GGTTATGTACAATGTTGCTGATCGTCTCGGCTTGTCTGGTTTGGCTTAGCTCCCACCGCCTTGTCTCTCTCTCTCTCTAT
CTCGTTTATCTTTGACATAGTAGAAACAGGAAGATCTCATGGCCTTGACTTTTGCCAATTCCGTTCTCATGTGTTTCTAT
GCAATCATAAGTTGTTTTAACAAAAAGTTGAGGAGATACTGCTGTGAATATTAAACTGCTTGGATCATTCATCAATCAAT
GAAGTAATTAGTTATCAAGAGTTGTTTAATTTCTCTTGTTATATCAGCCAAAATGGTGCTCTGTTTCTAAATGTTGGATT
TTGGCAAAGTTGGAACTGTGAAGATATGGATGTGACTTTAAAGTCATTCATTTTAGGCATATCTTGTGTGTGTGACCTCG
TGTTAAAGTGAGAGTATCTTGTAACCAAATAAAAGTTTGGGTCCTGATGAAGTCGTTTTATATAGTGGGCCATTTAATAG
TGTTGTGGGCTTATATTTTTACAGACGAAGGCCTTGTTCGCGATTCCTTAATAAAAGATTCCACTTTATGATTAAGGAAT
CAAAATCTGTACGGCACTTAACAACTACACTTTTCACGTTTCAGTTTTCAACAATCTCTCTCTATCCATTCTCTATCAAA
TTCTAAAATCAAAAATGGCTCTGCATTTGAGATCTTCTTTTTCATCAAAATCGACTTTACTCAATATTCTCAGACACAAC
CTCGGTTTCGGTTCTAGGAGCCACGTGACTCGGCATATCCGCCAAATCCTACCACATGACCCCCCGCTTCGAGGTTCACA
GAATCCAATTAGCCGTCTCTGTAATACCATGGCGGAGCCAGAGACACTCTCTAGTTTTGTTCAGCACGAATACGCCAACA
ATCATCAGGTGCATGCATTGTTCCTCCGCATTTTGACTTTTATAGGAAGTCCATAGCTCACTGTTCAATCCACTCTTGTC
GTATCATTGGAATCTGTCATTAAATCGCTTTTATTGACATTTATACATATTTCTGTTGTTGATGTTATGAATTACTTACT
AAAACATGATTGTTATATCTCAAGAAATTTTCTAGTTTGTGTGGGTTGTTTTTAGATTCTCATGAACCTTTAGATTTCTT
ATTGTGTTGATATTCTCCATTCATTCTGAAGAATATATGT
>AT5G09300.1 | chr5:2886798-2889797 REVERSE LENGTH=3000
TCAGATTCTCCAGCGAGCTATGGTGATAAAAATGAGAGACCGTAGCAAGAACAGGAAACCATTGCAGAGAGGACGAATGC
TCAGTATCGAAGCGATTCAAGCGGTTCAAGCCCTGAAGCGAGCCAATCCACTTCTTCCTCCTCCTCCCGTTCCTTCTACT
TCCACGACTTCTTCTTCCTCAGCTCTGCTTGATCGTGTAATCATTTCTAAATTCCGTCGGCTCTTGAAATTCGATATGGT
CGCCGTTCTCAGAGAACTTCTACGCCAAAACGAGTGCTCTCTAGCTCTCAAGGTTCGTCTCTATCTCTATCTATCTCTCG
CTTTCTACCCATCATGTTTTAGCTGTGTTTCTATCTTAACTGTGGAATCGTTTTTAGGTTTTTGAAGAGATTAGAAAGGA
GTATTGGTACAAGCCTCAGGTGAGAATGTACACAGATATGATCACTGTAATGGCGGATAATAGTTTGATGGAAGAGGTCA
ATTATCTTTACTCAGCTATGAAATCAGAAAAGGGTTTAATGGCTGAGATTGAATGGTTCAACACTCTCTTGACGATTCTC
TTGAATCATAAGCTTTTTGATCTTGTCATGGATTGCTATGCCTTTATGCAATCTATTGGCTATGAGCCTGATAGAGCCTC
CTTTAGGGTTTTAGTCTTAGGTCTTGAATCAAATGGTGAAATGGGTTTATCAGCTATTGTTAGGCAAGATGCTCATGAGT
ATTATGGTGAATCACTCGAGTTTATCGAAGAAGATGAAGAAATCTCTAGTGGGACTAGTGTGTTGATCTAATGATGGAGC
GAAAGAGTTGAGAGCTTGTAGCTCTTTCTTCATGGTTCTATATTCAGTCGAGCTCGAGGTTTGATCATATCGTAATACTA
ATACCTTCCGAGTATGCCCGATGAGATGATGCGTCGTTAGCCAAACCATATCATGTAGGCTTGTAACATAGGAATGTTAC
CGAGTATGCGAGTTTTGATTGCCTGAACTTGGATCTGTTCCAAGTCACTCAAGTCACTCATGTCTATGGAGACATTTATA
GCTTCAAATTCCATTACAATTGAAGTTTTGATATTTGTAAAGCTCTTGTTGATGTTATAAGTACAATTTGAGTAATCAAA
TATTTATAAAGTTCAGTCACCTTAAACAAATTGAAGTAAATGCTGATATTTTGCAGTTTCCATGAAAGACTGAGTGGTAC
GTGGAAACGACGTCGTTATCGTTGTGTTTAACTAAAAAGTCGTTTTAACTTCTTTATTCGCGAGCTTTTCAACTTTTCGT
TAGTGGCTGAGCAAAAATGGAGGCTACACGGAGCGACGACCCCAGTCTGAACCCTATACGCAATCGGAATCCGAATCCGA
ATCCGAATCCAAACCCATTGTCGACGATCATCTCTTCAGCTCAGGTTTGGCCAACCATTGACGGTCCGTTGGGGTTAACG
GAGGAAGCATCGGTGGATTACGCTCGTCGATTCTACAAGTTCGGTTTCGCTCTCTTGCCTTGGCTTTGGTTTGTCAATTG
CTTCTATTTCTGGCCTGTTCTCCGTCACTCTCGGGCTTTCCCTCAAATCCGCAATTGTAAGTTCCTTTTTGATTTTGTTT
TTCCACCGATCTTCGTATCCGGGGAATTTGGGAATGTTAGATTGGGATCTTTTGATCTGGCATTAGATCCTATGAAATCG
TATAATTTTGCTGGTATTTACTGTTTCAGTAGTGTAATAGTGGCTACGAATGTTGTCTTGACAGTCTTAAACCTTATGGC
TTGTGGATTGCAAGTATCATACTCGAACTAATTTGATGCGGATACATGATAAGTCCATTGGCCTATTCAGGCTCAAATCT
AATGAACTTGTAGCATTTAGTGTGTAGATGCCCATTAGATTTTATAGGAAGCAATTAATAGAATAAGTTAATGGGGAGTG
TCTGATCCAGTGGCTACTAATGAGGTTGTTCAGAAGTTATCCATTTTCTTTGGTGATTATTCATTGTATGCTTATTTGAT
CTGGGGGACAGTACTCTAGGTCTATTAAATCTTTCTCCCTCGTCACGACTGGCTTTGATGTGTTATTGCCTTAAGTATAT
TCAGGAATGAATTGATGATCATTCTTGTTTTTGACTTTTGAGTTATGTTGTTACTTCTGATTTAAGAAGATTTAAACTTT
TGTATCTCTTTCTGAGATATGAAATATGTACATTCTATCCTCTCTGACACCTTTGAAATCTTGTGCTGATGCAGATGTTG
TCCGGTCAGCAATTGGCTTTAGTGTCTTTACAGCTCTTCTCTCCGCGTGGGCATTGACGTTCTCGATAGGAGGAGAACAA
CTGTTCGGCCCTCTTTACGATAAGCTGGTTATGTACAATGTTGCTGATCGTCTCGGCTTGTCTGGTTTGGCTTAGCTCCC
ACCGCCTTGTCTCTCTCTCTCTCTATCTCGTTTATCTTTGACATAGTAGAAACAGGAAGATCTCATGGCCTTGACTTTTG
CCAATTCCGTTCTCATGTGTTTCTATGCAATCATAAGTTGTTTTAACAAAAAGTTGAGGAGATACTGCTGTGAATATTAA
ACTGCTTGGATCATTCATCAATCAATGAAGTAATTAGTTATCAAGAGTTGTTTAATTTCTCTTGTTATATCAGCCAAAAT
GGTGCTCTGTTTCTAAATGTTGGATTTTGGCAAAGTTGGAACTGTGAAGATATGGATGTGACTTTAAAGTCATTCATTTT
AGGCATATCTTGTGTGTGTGACCTCGTGTTAAAGTGAGAGTATCTTGTAACCAAATAAAAGTTTGGGTCCTGATGAAGTC
GTTTTATATAGTGGGCCATTTAATAGTGTTGTGGGCTTATATTTTTACAGACGAAGGCCTTGTTCGCGATTCCTTAATAA
AAGATTCCACTTTATGATTAAGGAATCAAAATCTGTACGGCACTTAACAACTACACTTTTCACGTTTCAGTTTTCAACAA
TCTCTCTCTATCCATTCTCTATCAAATTCTAAAATCAAAA
>AT5G09300.3 | chr5:2886798-2889797 REVERSE LENGTH=3000
TCAGATTCTCCAGCGAGCTATGGTGATAAAAATGAGAGACCGTAGCAAGAACAGGAAACCATTGCAGAGAGGACGAATGC
TCAGTATCGAAGCGATTCAAGCGGTTCAAGCCCTGAAGCGAGCCAATCCACTTCTTCCTCCTCCTCCCGTTCCTTCTACT
TCCACGACTTCTTCTTCCTCAGCTCTGCTTGATCGTGTAATCATTTCTAAATTCCGTCGGCTCTTGAAATTCGATATGGT
CGCCGTTCTCAGAGAACTTCTACGCCAAAACGAGTGCTCTCTAGCTCTCAAGGTTCGTCTCTATCTCTATCTATCTCTCG
CTTTCTACCCATCATGTTTTAGCTGTGTTTCTATCTTAACTGTGGAATCGTTTTTAGGTTTTTGAAGAGATTAGAAAGGA
GTATTGGTACAAGCCTCAGGTGAGAATGTACACAGATATGATCACTGTAATGGCGGATAATAGTTTGATGGAAGAGGTCA
ATTATCTTTACTCAGCTATGAAATCAGAAAAGGGTTTAATGGCTGAGATTGAATGGTTCAACACTCTCTTGACGATTCTC
TTGAATCATAAGCTTTTTGATCTTGTCATGGATTGCTATGCCTTTATGCAATCTATTGGCTATGAGCCTGATAGAGCCTC
CTTTAGGGTTTTAGTCTTAGGTCTTGAATCAAATGGTGAAATGGGTTTATCAGCTATTGTTAGGCAAGATGCTCATGAGT
ATTATGGTGAATCACTCGAGTTTATCGAAGAAGATGAAGAAATCTCTAGTGGGACTAGTGTGTTGATCTAATGATGGAGC
GAAAGAGTTGAGAGCTTGTAGCTCTTTCTTCATGGTTCTATATTCAGTCGAGCTCGAGGTTTGATCATATCGTAATACTA
ATACCTTCCGAGTATGCCCGATGAGATGATGCGTCGTTAGCCAAACCATATCATGTAGGCTTGTAACATAGGAATGTTAC
CGAGTATGCGAGTTTTGATTGCCTGAACTTGGATCTGTTCCAAGTCACTCAAGTCACTCATGTCTATGGAGACATTTATA
GCTTCAAATTCCATTACAATTGAAGTTTTGATATTTGTAAAGCTCTTGTTGATGTTATAAGTACAATTTGAGTAATCAAA
TATTTATAAAGTTCAGTCACCTTAAACAAATTGAAGTAAATGCTGATATTTTGCAGTTTCCATGAAAGACTGAGTGGTAC
GTGGAAACGACGTCGTTATCGTTGTGTTTAACTAAAAAGTCGTTTTAACTTCTTTATTCGCGAGCTTTTCAACTTTTCGT
TAGTGGCTGAGCAAAAATGGAGGCTACACGGAGCGACGACCCCAGTCTGAACCCTATACGCAATCGGAATCCGAATCCGA
ATCCGAATCCAAACCCATTGTCGACGATCATCTCTTCAGCTCAGGTTTGGCCAACCATTGACGGTCCGTTGGGGTTAACG
GAGGAAGCATCGGTGGATTACGCTCGTCGATTCTACAAGTTCGGTTTCGCTCTCTTGCCTTGGCTTTGGTTTGTCAATTG
CTTCTATTTCTGGCCTGTTCTCCGTCACTCTCGGGCTTTCCCTCAAATCCGCAATTGTAAGTTCCTTTTTGATTTTGTTT
TTCCACCGATCTTCGTATCCGGGGAATTTGGGAATGTTAGATTGGGATCTTTTGATCTGGCATTAGATCCTATGAAATCG
TATAATTTTGCTGGTATTTACTGTTTCAGTAGTGTAATAGTGGCTACGAATGTTGTCTTGACAGTCTTAAACCTTATGGC
TTGTGGATTGCAAGTATCATACTCGAACTAATTTGATGCGGATACATGATAAGTCCATTGGCCTATTCAGGCTCAAATCT
AATGAACTTGTAGCATTTAGTGTGTAGATGCCCATTAGATTTTATAGGAAGCAATTAATAGAATAAGTTAATGGGGAGTG
TCTGATCCAGTGGCTACTAATGAGGTTGTTCAGAAGTTATCCATTTTCTTTGGTGATTATTCATTGTATGCTTATTTGAT
CTGGGGGACAGTACTCTAGGTCTATTAAATCTTTCTCCCTCGTCACGACTGGCTTTGATGTGTTATTGCCTTAAGTATAT
TCAGGAATGAATTGATGATCATTCTTGTTTTTGACTTTTGAGTTATGTTGTTACTTCTGATTTAAGAAGATTTAAACTTT
TGTATCTCTTTCTGAGATATGAAATATGTACATTCTATCCTCTCTGACACCTTTGAAATCTTGTGCTGATGCAGATGTTG
TCCGGTCAGCAATTGGCTTTAGTGTCTTTACAGCTCTTCTCTCCGCGTGGGCATTGACGTTCTCGATAGGAGGAGAACAA
CTGTTCGGCCCTCTTTACGATAAGCTGGTTATGTACAATGTTGCTGATCGTCTCGGCTTGTCTGGTTTGGCTTAGCTCCC
ACCGCCTTGTCTCTCTCTCTCTCTATCTCGTTTATCTTTGACATAGTAGAAACAGGAAGATCTCATGGCCTTGACTTTTG
CCAATTCCGTTCTCATGTGTTTCTATGCAATCATAAGTTGTTTTAACAAAAAGTTGAGGAGATACTGCTGTGAATATTAA
ACTGCTTGGATCATTCATCAATCAATGAAGTAATTAGTTATCAAGAGTTGTTTAATTTCTCTTGTTATATCAGCCAAAAT
GGTGCTCTGTTTCTAAATGTTGGATTTTGGCAAAGTTGGAACTGTGAAGATATGGATGTGACTTTAAAGTCATTCATTTT
AGGCATATCTTGTGTGTGTGACCTCGTGTTAAAGTGAGAGTATCTTGTAACCAAATAAAAGTTTGGGTCCTGATGAAGTC
GTTTTATATAGTGGGCCATTTAATAGTGTTGTGGGCTTATATTTTTACAGACGAAGGCCTTGTTCGCGATTCCTTAATAA
AAGATTCCACTTTATGATTAAGGAATCAAAATCTGTACGGCACTTAACAACTACACTTTTCACGTTTCAGTTTTCAACAA
TCTCTCTCTATCCATTCTCTATCAAATTCTAAAATCAAAA
>AT5G09300.4 | chr5:2886798-2889797 REVERSE LENGTH=3000
TCAGATTCTCCAGCGAGCTATGGTGATAAAAATGAGAGACCGTAGCAAGAACAGGAAACCATTGCAGAGAGGACGAATGC
TCAGTATCGAAGCGATTCAAGCGGTTCAAGCCCTGAAGCGAGCCAATCCACTTCTTCCTCCTCCTCCCGTTCCTTCTACT
TCCACGACTTCTTCTTCCTCAGCTCTGCTTGATCGTGTAATCATTTCTAAATTCCGTCGGCTCTTGAAATTCGATATGGT
CGCCGTTCTCAGAGAACTTCTACGCCAAAACGAGTGCTCTCTAGCTCTCAAGGTTCGTCTCTATCTCTATCTATCTCTCG
CTTTCTACCCATCATGTTTTAGCTGTGTTTCTATCTTAACTGTGGAATCGTTTTTAGGTTTTTGAAGAGATTAGAAAGGA
GTATTGGTACAAGCCTCAGGTGAGAATGTACACAGATATGATCACTGTAATGGCGGATAATAGTTTGATGGAAGAGGTCA
ATTATCTTTACTCAGCTATGAAATCAGAAAAGGGTTTAATGGCTGAGATTGAATGGTTCAACACTCTCTTGACGATTCTC
TTGAATCATAAGCTTTTTGATCTTGTCATGGATTGCTATGCCTTTATGCAATCTATTGGCTATGAGCCTGATAGAGCCTC
CTTTAGGGTTTTAGTCTTAGGTCTTGAATCAAATGGTGAAATGGGTTTATCAGCTATTGTTAGGCAAGATGCTCATGAGT
ATTATGGTGAATCACTCGAGTTTATCGAAGAAGATGAAGAAATCTCTAGTGGGACTAGTGTGTTGATCTAATGATGGAGC
GAAAGAGTTGAGAGCTTGTAGCTCTTTCTTCATGGTTCTATATTCAGTCGAGCTCGAGGTTTGATCATATCGTAATACTA
ATACCTTCCGAGTATGCCCGATGAGATGATGCGTCGTTAGCCAAACCATATCATGTAGGCTTGTAACATAGGAATGTTAC
CGAGTATGCGAGTTTTGATTGCCTGAACTTGGATCTGTTCCAAGTCACTCAAGTCACTCATGTCTATGGAGACATTTATA
GCTTCAAATTCCATTACAATTGAAGTTTTGATATTTGTAAAGCTCTTGTTGATGTTATAAGTACAATTTGAGTAATCAAA
TATTTATAAAGTTCAGTCACCTTAAACAAATTGAAGTAAATGCTGATATTTTGCAGTTTCCATGAAAGACTGAGTGGTAC
GTGGAAACGACGTCGTTATCGTTGTGTTTAACTAAAAAGTCGTTTTAACTTCTTTATTCGCGAGCTTTTCAACTTTTCGT
TAGTGGCTGAGCAAAAATGGAGGCTACACGGAGCGACGACCCCAGTCTGAACCCTATACGCAATCGGAATCCGAATCCGA
ATCCGAATCCAAACCCATTGTCGACGATCATCTCTTCAGCTCAGGTTTGGCCAACCATTGACGGTCCGTTGGGGTTAACG
GAGGAAGCATCGGTGGATTACGCTCGTCGATTCTACAAGTTCGGTTTCGCTCTCTTGCCTTGGCTTTGGTTTGTCAATTG
CTTCTATTTCTGGCCTGTTCTCCGTCACTCTCGGGCTTTCCCTCAAATCCGCAATTGTAAGTTCCTTTTTGATTTTGTTT
TTCCACCGATCTTCGTATCCGGGGAATTTGGGAATGTTAGATTGGGATCTTTTGATCTGGCATTAGATCCTATGAAATCG
TATAATTTTGCTGGTATTTACTGTTTCAGTAGTGTAATAGTGGCTACGAATGTTGTCTTGACAGTCTTAAACCTTATGGC
TTGTGGATTGCAAGTATCATACTCGAACTAATTTGATGCGGATACATGATAAGTCCATTGGCCTATTCAGGCTCAAATCT
AATGAACTTGTAGCATTTAGTGTGTAGATGCCCATTAGATTTTATAGGAAGCAATTAATAGAATAAGTTAATGGGGAGTG
TCTGATCCAGTGGCTACTAATGAGGTTGTTCAGAAGTTATCCATTTTCTTTGGTGATTATTCATTGTATGCTTATTTGAT
CTGGGGGACAGTACTCTAGGTCTATTAAATCTTTCTCCCTCGTCACGACTGGCTTTGATGTGTTATTGCCTTAAGTATAT
TCAGGAATGAATTGATGATCATTCTTGTTTTTGACTTTTGAGTTATGTTGTTACTTCTGATTTAAGAAGATTTAAACTTT
TGTATCTCTTTCTGAGATATGAAATATGTACATTCTATCCTCTCTGACACCTTTGAAATCTTGTGCTGATGCAGATGTTG
TCCGGTCAGCAATTGGCTTTAGTGTCTTTACAGCTCTTCTCTCCGCGTGGGCATTGACGTTCTCGATAGGAGGAGAACAA
CTGTTCGGCCCTCTTTACGATAAGCTGGTTATGTACAATGTTGCTGATCGTCTCGGCTTGTCTGGTTTGGCTTAGCTCCC
ACCGCCTTGTCTCTCTCTCTCTCTATCTCGTTTATCTTTGACATAGTAGAAACAGGAAGATCTCATGGCCTTGACTTTTG
CCAATTCCGTTCTCATGTGTTTCTATGCAATCATAAGTTGTTTTAACAAAAAGTTGAGGAGATACTGCTGTGAATATTAA
ACTGCTTGGATCATTCATCAATCAATGAAGTAATTAGTTATCAAGAGTTGTTTAATTTCTCTTGTTATATCAGCCAAAAT
GGTGCTCTGTTTCTAAATGTTGGATTTTGGCAAAGTTGGAACTGTGAAGATATGGATGTGACTTTAAAGTCATTCATTTT
AGGCATATCTTGTGTGTGTGACCTCGTGTTAAAGTGAGAGTATCTTGTAACCAAATAAAAGTTTGGGTCCTGATGAAGTC
GTTTTATATAGTGGGCCATTTAATAGTGTTGTGGGCTTATATTTTTACAGACGAAGGCCTTGTTCGCGATTCCTTAATAA
AAGATTCCACTTTATGATTAAGGAATCAAAATCTGTACGGCACTTAACAACTACACTTTTCACGTTTCAGTTTTCAACAA
TCTCTCTCTATCCATTCTCTATCAAATTCTAAAATCAAAA
>AT5G09310.1 | chr5:2888502-2891501 REVERSE LENGTH=3000
TCTTCCCTTTTTCCTGCTTATCTCTCTCATGATTTATCTATAATAATCTTTCTTGACTTAATTTATGTATACACAGGGCC
TGGAGAAGTATGTCATGACAAAGTTATTTCCCCGGGTTTTTGCATCAAACACCGAGGATGTTATATCCGATGAGAAACTC
TTTCAGAAGATTTCCTTGGTTCAACAGTTCATATCTCCTGAAAACTTGGATATACAACCAACTTTTCAAAACCAAACATC
TTGGCTTGTAAGTCACATCTATCTCTCCATAGTGTTGCTTGTTTTCTTATAATGGTTCTTACTTGTGATGTTTTTTTTTC
TTATTTTATGGCAGCTAGCTCAAAAAGAGCTCCAGAAGATAAATATGTACAATGCTCCTCGTGATAAGCTTATGTGTATC
CTTAGGTGCTGCAAAGTCATTAATAACTTACTTCTAAATGCTTCAATTGCTTCAAACCAGAATGAACCTGGAGCTGACCA
ATTTCTTCCTGTTCTCATATATGTTACCATTAAGGTATGTTGTCAAGGATTGTACAATTTAAGCAAAAGCTATTTCTGAA
TATGTCTCATGTTTACTTCATATTAACTCTTATCCTTGGATTCTGAAAATGACATTATTTGCTTTGTTTCTCCAGGCTAA
CCCTCCCCAGTTTCACTCAAACTTGTTGTATATACAAAGATATAGGCGTCAATCTAAACTGGTTGGCGAAGCTGGCTACT
TATTCACCAACATACTCTCTGCAGAGTCATTCATCTCAAATATTGATGCAAAATCCCTCTCCATGGATGAAGCTGACTTT
GAAACTAAAATGAAATCTGCACATGCACGTCTTTCTGGTCCGGGAAGCCAGTCTTATCAAACGGATCACGGTGCTGCATT
ACCCACTGCTCATAATACTAAGAGGGAAAACATGCTTCTGCATACAAAATCAACTGATAGTTTCTCTGGTACCAATGAAA
CACTGAGTGAAACACCAATAAAGAAAGCTGACCCCATTACCGATTTGGAAAATAAGGGCGCTGCTACGCTTTTGAATGAT
AGAAGTGAGGCAACCAAAATATTTCAAGAATATCCTTACATGTTTGCCAGTGTTGGTGATTTAAAGATAGGAGATGTTGA
AGACTTGCTTAATAATTATAAACAGCTAGTTTTCAAATATGTTTGCCTTTCCAAAGGCTTGGGTGATGCAACATCTTTAA
CTCCATGCATTTCACCATTGCAAGCGTCTAAAGTCTCTGAGAATCATACAACATTGTCTTCAGATTTTCAAACGAAAAGC
GAAACTGACAGGAGCGTTGATAATTTGTTTCGAGCTCTACAAGGTGAGGGAGACAATGTTCATAATATCTCAGATGTAAA
ACAATAATCAGACTTATCTCTTCCAAATGTAATCGGATTCAGTTCTTGAATGCTACATGTAATTTTACATTCACTAATTA
TACGGTTCTACGGTTATACGACAAATTGAAACACTTACCGGTTTTATCTGAGAACCGGTTAAGGGTTCATTACAAGATAT
GAAACCAAGATAAGCGAAAAGGGTATTATTGTAATTTCGCTTCATTTTCTGCTCCTCTGCCATTCCCACACCACTCAGAG
GAACAGAGCTTAACGGCGACTATGGAAGGGATTGGACTGCGAAGTTGCGGAGATGATATTCTCCGTCTCGGATTCAAGCT
ACGCGGTGGTACCGGTGGCCGGATTCAGATTCTCCAGCGAGCTATGGTGATAAAAATGAGAGACCGTAGCAAGAACAGGA
AACCATTGCAGAGAGGACGAATGCTCAGTATCGAAGCGATTCAAGCGGTTCAAGCCCTGAAGCGAGCCAATCCACTTCTT
CCTCCTCCTCCCGTTCCTTCTACTTCCACGACTTCTTCTTCCTCAGCTCTGCTTGATCGTGTAATCATTTCTAAATTCCG
TCGGCTCTTGAAATTCGATATGGTCGCCGTTCTCAGAGAACTTCTACGCCAAAACGAGTGCTCTCTAGCTCTCAAGGTTC
GTCTCTATCTCTATCTATCTCTCGCTTTCTACCCATCATGTTTTAGCTGTGTTTCTATCTTAACTGTGGAATCGTTTTTA
GGTTTTTGAAGAGATTAGAAAGGAGTATTGGTACAAGCCTCAGGTGAGAATGTACACAGATATGATCACTGTAATGGCGG
ATAATAGTTTGATGGAAGAGGTCAATTATCTTTACTCAGCTATGAAATCAGAAAAGGGTTTAATGGCTGAGATTGAATGG
TTCAACACTCTCTTGACGATTCTCTTGAATCATAAGCTTTTTGATCTTGTCATGGATTGCTATGCCTTTATGCAATCTAT
TGGCTATGAGCCTGATAGAGCCTCCTTTAGGGTTTTAGTCTTAGGTCTTGAATCAAATGGTGAAATGGGTTTATCAGCTA
TTGTTAGGCAAGATGCTCATGAGTATTATGGTGAATCACTCGAGTTTATCGAAGAAGATGAAGAAATCTCTAGTGGGACT
AGTGTGTTGATCTAATGATGGAGCGAAAGAGTTGAGAGCTTGTAGCTCTTTCTTCATGGTTCTATATTCAGTCGAGCTCG
AGGTTTGATCATATCGTAATACTAATACCTTCCGAGTATGCCCGATGAGATGATGCGTCGTTAGCCAAACCATATCATGT
AGGCTTGTAACATAGGAATGTTACCGAGTATGCGAGTTTTGATTGCCTGAACTTGGATCTGTTCCAAGTCACTCAAGTCA
CTCATGTCTATGGAGACATTTATAGCTTCAAATTCCATTACAATTGAAGTTTTGATATTTGTAAAGCTCTTGTTGATGTT
ATAAGTACAATTTGAGTAATCAAATATTTATAAAGTTCAGTCACCTTAAACAAATTGAAGTAAATGCTGATATTTTGCAG
TTTCCATGAAAGACTGAGTGGTACGTGGAAACGACGTCGTTATCGTTGTGTTTAACTAAAAAGTCGTTTTAACTTCTTTA
TTCGCGAGCTTTTCAACTTTTCGTTAGTGGCTGAGCAAAA
>AT5G09315.1 | chr5:2889881-2892880 REVERSE LENGTH=3000
TTTAATCCTCAAACTGGGCTACAAGACCTCACTGCTCCATTTAATCCTCAAACTGGGCTACATGACCTCACTTCTCCATT
TAATCCTCAAACTGGGCTACAAGACCTCACTGCTCCATTAAATCCTCAAACTGGGAATCGCAATGACCCGAGAAGCTCCT
CCTTTCTGTATAATCAAGGCCATTTTGACTTCTCTGGTGGTAATGATGATGATCCTTATGGCTTTTCTGCTTCCATGAGA
CATAGACCAAAAATGTAAAAAAAGAAGAAGAGAAGAGAAGCAGGATTTACAAATCCAACAGATGCAAATCAGACCGAATA
GAAGGAGGAGCAAGCACCTTTGTTTCTTGTCTTTGAATTATGATTTTTATTAGTCAAAATCTTTTTAATGTGTCGAAACT
TCCCTATCAACATTCTCTGTTTCATCCTTAGAATCTCGTATTTCTTCAGAGTATTCTCAACATTTATTCTTGTTTCTATT
TTGCTATGGATTATTGTATATATACTTCTTCTGTCTAAATCATATCATTAATACTAAAAGGAATTTTAATGATGAATACT
GAAAAACACAAAAACTAATCGGGAGGAACAAAAGTTCCAAGTAAAAACGAAGAATGAAAAAAGTAAATAAGAAGAAGAAA
GTATCGTACCAGATTTAGGACCATAACAGATGATGTAGATGTAGGGCTTAAATGGGCTTCGTTTCGAATCCTATTTCGTT
GGCCCAATATTTTAGCTTTCCCACCGCATCATTATTCATCATCTCGTGTATTAAAAAGCCGATTTGATCTCTTTCCACTA
AAAACCTTGCTGACAAAGAATTCAATTTTGATTGTCGTCGATCGTACGGTATCTTGGGGGATTGATGGAGAACACAGACG
TCGTCTCGGGTCTGCATAATTTCTTGAGTAAACCCTCCGCCAAAGATTTCATCAAATCAATCAAAAGGTTATCTCTCTCT
CTCTCTCTCTCTCGCTTCTCTTCTTCGCTTTTTGTATACTTTAGGTTTATTTACTCTCTAGTTATGATTACATGTGTGCA
AGATAAGATATCTTGCTGATTTCACATTGCTCTCTAGTAGTTATGAATAGTTTTTTTCGTTTTTGCGACAATGTTATGAT
ATCGATGATTTGCTATAAACTTAAGCAGATTTTTGTTGTGATGGAAACATCACATGCCACTGGTTTTTTGAGTTGTGAAC
GTTTTTTGATGTTTTGCAGTTTCATTGTTTCGATCTTGAACACTGCACCAGACCCTGAAAAAGATTGTGATGCAGTTCAG
GACTTCTTTTACAAGATGGAGTCTGCTTTCAGGGCTCATCCACTTTGGTCTGGTTGTTCCGATGATGAGTTAGACAATGC
GGGAGATGTGAGTTATTCTTCTTCCCTTTTTCCTGCTTATCTCTCTCATGATTTATCTATAATAATCTTTCTTGACTTAA
TTTATGTATACACAGGGCCTGGAGAAGTATGTCATGACAAAGTTATTTCCCCGGGTTTTTGCATCAAACACCGAGGATGT
TATATCCGATGAGAAACTCTTTCAGAAGATTTCCTTGGTTCAACAGTTCATATCTCCTGAAAACTTGGATATACAACCAA
CTTTTCAAAACCAAACATCTTGGCTTGTAAGTCACATCTATCTCTCCATAGTGTTGCTTGTTTTCTTATAATGGTTCTTA
CTTGTGATGTTTTTTTTTCTTATTTTATGGCAGCTAGCTCAAAAAGAGCTCCAGAAGATAAATATGTACAATGCTCCTCG
TGATAAGCTTATGTGTATCCTTAGGTGCTGCAAAGTCATTAATAACTTACTTCTAAATGCTTCAATTGCTTCAAACCAGA
ATGAACCTGGAGCTGACCAATTTCTTCCTGTTCTCATATATGTTACCATTAAGGTATGTTGTCAAGGATTGTACAATTTA
AGCAAAAGCTATTTCTGAATATGTCTCATGTTTACTTCATATTAACTCTTATCCTTGGATTCTGAAAATGACATTATTTG
CTTTGTTTCTCCAGGCTAACCCTCCCCAGTTTCACTCAAACTTGTTGTATATACAAAGATATAGGCGTCAATCTAAACTG
GTTGGCGAAGCTGGCTACTTATTCACCAACATACTCTCTGCAGAGTCATTCATCTCAAATATTGATGCAAAATCCCTCTC
CATGGATGAAGCTGACTTTGAAACTAAAATGAAATCTGCACATGCACGTCTTTCTGGTCCGGGAAGCCAGTCTTATCAAA
CGGATCACGGTGCTGCATTACCCACTGCTCATAATACTAAGAGGGAAAACATGCTTCTGCATACAAAATCAACTGATAGT
TTCTCTGGTACCAATGAAACACTGAGTGAAACACCAATAAAGAAAGCTGACCCCATTACCGATTTGGAAAATAAGGGCGC
TGCTACGCTTTTGAATGATAGAAGTGAGGCAACCAAAATATTTCAAGAATATCCTTACATGTTTGCCAGTGTTGGTGATT
TAAAGATAGGAGATGTTGAAGACTTGCTTAATAATTATAAACAGCTAGTTTTCAAATATGTTTGCCTTTCCAAAGGCTTG
GGTGATGCAACATCTTTAACTCCATGCATTTCACCATTGCAAGCGTCTAAAGTCTCTGAGAATCATACAACATTGTCTTC
AGATTTTCAAACGAAAAGCGAAACTGACAGGAGCGTTGATAATTTGTTTCGAGCTCTACAAGGTGAGGGAGACAATGTTC
ATAATATCTCAGATGTAAAACAATAATCAGACTTATCTCTTCCAAATGTAATCGGATTCAGTTCTTGAATGCTACATGTA
ATTTTACATTCACTAATTATACGGTTCTACGGTTATACGACAAATTGAAACACTTACCGGTTTTATCTGAGAACCGGTTA
AGGGTTCATTACAAGATATGAAACCAAGATAAGCGAAAAGGGTATTATTGTAATTTCGCTTCATTTTCTGCTCCTCTGCC
ATTCCCACACCACTCAGAGGAACAGAGCTTAACGGCGACT
>AT5G09320.1 | chr5:2892017-2895016 REVERSE LENGTH=3000
CCATCTTTTCTTTGGTGTGACTGTGGTTATATGAGCAGGGGGAGGTTGTGGTGTTTTCAGATTATCCTCTTCAGGCACTG
GACTTGACTTGTCTTCAATTCCTCGACTTCTCTCTCTTTCTTCTTCTCCTCTCTTCTTTCTCGTTTCTCTGTTTTTTTTT
TCTGCTTGATTTGATCAAAGGGTATTCGTTTCTGCTGCTCCTGTTTACTGTGAACTTGAAGACTAAGTTTTCTTTGCTAA
ACTCTCACTTTACTGGTGAAGAGTTTACAGAAGATTGTTCAAAGTTTTCCCCTTTGGATTCTTCGCCAATGGGGAAAACT
CAACTCGCTCCTGGATTTCGTTTCCATCCGACTGATGTTGAACTCGTGAGGTATTACTTGAAGAGGAAAATACTGGGGAA
AAAGCTCCTTGTCGATGCTATTGCTGAAGTTGACATTTACAAGTTTGAACCCCCTGATTTACCTGGTATCCATTTCTAAA
ACACTCTTGTTCTGTTCATGTGTTTGCATCTAAGTTCTCTGACTCGGAGACTTGTTCTTTACAGATATGTCTTTTATAAG
AAGTGGGGATCTTAAGTGGCACTTCTTCTGCCCCAGGGAAAAGAAGTATGCTAGTGGGGTAAGGGCAAACCGTGCAACTG
AGTGTGGCTACTGGAAGACCACGGGGAAGGAGAGACCAGTTCTGTGCAATTCTGAGGTTGTGGGAAAGATCAAAACTCTG
GTTTATCACTTTGGCAAGTCGCCTCGTGGGGAGCGGACTGATTGGGTTATGCATGAATACAGGCTTGACGACAAAGTACT
GACGCAGATGAATGTTCCTCAGGTAATATATACTACTTATTATAAATGGCAAATATGATTTCAACTTGAACAGGTGTTTA
GGTTTACGAGTATTTACTGATGATAGCTTGCCGTTTTAATTTGTTCCTTAATTGCTTTGATAGTGTGTTACTGTCCTGCC
TGCAATTTTTTCCTTCTTCCACTTATATATTGTTTCCTGCTTGTTTAGTTTTATAGATTTATGTATCATCCATGTAAGCT
TATATCACTCTCTCTTTACTTACAATTATGTTTTGGACTGCAGGATACTTATGTGGTGTGTGTTCTGTTCAAGAAAGATG
GTCCTGGACCTAGAAATGGAGCTCAATATGGAGCTCCGTTTAAGGAAGAGGACTGGAGTGATGAGGAAGTACGTACTGAT
GTTCCTTCTACTAGTAATCCCACAAACCTTCTTGAGCCTAGCAAAGAAACCACTCTGGCTTTGACTGCCCCAGATGACTC
CAATAAGGATTGTTTTGGTGGCATGATATCAGAGTCATGTGTCTCGGATTTCCTACCAGCTACAACTAATACCACCAGCG
AGCTTCCACATCCAAGTGATGCAGCTACCACTCCTATGTCTACTGCACCTCTGGCAGAGACCGTTCAGACCCCCAACAAT
GATGACTTATATTCAATGTTGGATCTATTTGATGATGACGAAGAGTTCTTAGGGTTCAACAATAATGAGGTAGTTTTTTT
TTGCATTCTTCTTCTTTGGCTTAGTATAGTGATAACAAGCCGGTGTCACTGCATGTTCTTAAGCTAGCAAGGCTACTTTA
AAGCTGTTAAGTGTTTTAGTGGCATTGGAACGTAGTAGTTACCCATTAGACAAAGCTTCTTTGCTATATCTTCGATCTTA
GTATCCAACATCAATATGTGCTCTTTTGTATCTGCTTGTTCTCCAACATCAATATGTGCTCTTTTGTATCTGCAAAATAC
ATTCTCATATTTAATCAATCTACAGGTAAGATATGATCCCGGTGTCTCAGCTCCAGTTTGCTTAGAAGAAGAAGGCATTT
TCAACGGACTACCAGAGTTGAGCAGCATGCCAAGGACGGCCTCTTACGACCTAGTTGAAAACTCGGAGTTATACCTAGAG
CTACAAGACCTCACTGCTCCATTAAATCCCCAAACTGGGCTACAAGACCTCACTGCTCCATTTAATCCTCAAACTGGGCT
ACAAGACCTCACTGCTCCATTTAATCATCAAACTGGGCTACAAGACCACACTGCTCCATTTAATCCTCAAACTGGGCTAC
AAGACCACACTGCTCCATTTAATCATCAAACTGGGCTACAAGACCTCACTGCTCCATTTAATCCTCAAACTGGGCTACAA
GACCTCACTGCTCCATTTAATCCTCAAACTGGGCTACATGACCTCACTTCTCCATTTAATCCTCAAACTGGGCTACAAGA
CCTCACTGCTCCATTAAATCCTCAAACTGGGAATCGCAATGACCCGAGAAGCTCCTCCTTTCTGTATAATCAAGGCCATT
TTGACTTCTCTGGTGGTAATGATGATGATCCTTATGGCTTTTCTGCTTCCATGAGACATAGACCAAAAATGTAAAAAAAG
AAGAAGAGAAGAGAAGCAGGATTTACAAATCCAACAGATGCAAATCAGACCGAATAGAAGGAGGAGCAAGCACCTTTGTT
TCTTGTCTTTGAATTATGATTTTTATTAGTCAAAATCTTTTTAATGTGTCGAAACTTCCCTATCAACATTCTCTGTTTCA
TCCTTAGAATCTCGTATTTCTTCAGAGTATTCTCAACATTTATTCTTGTTTCTATTTTGCTATGGATTATTGTATATATA
CTTCTTCTGTCTAAATCATATCATTAATACTAAAAGGAATTTTAATGATGAATACTGAAAAACACAAAAACTAATCGGGA
GGAACAAAAGTTCCAAGTAAAAACGAAGAATGAAAAAAGTAAATAAGAAGAAGAAAGTATCGTACCAGATTTAGGACCAT
AACAGATGATGTAGATGTAGGGCTTAAATGGGCTTCGTTTCGAATCCTATTTCGTTGGCCCAATATTTTAGCTTTCCCAC
CGCATCATTATTCATCATCTCGTGTATTAAAAAGCCGATTTGATCTCTTTCCACTAAAAACCTTGCTGACAAAGAATTCA
ATTTTGATTGTCGTCGATCGTACGGTATCTTGGGGGATTG
>AT5G09330.4 | chr5:2894709-2897708 REVERSE LENGTH=3000
TTTCTAGGGTTTTGCGAAGCAAAAGAAAACCTCCTTCTCAAGGTTTGTGTAGATGTATATATATATATATATATATATAT
ATATACATATATATTTATGTATACGTGTGCGTGTGCAACACTTAAACTATTAAACTCACAATCTTTTGACTAATTATTAT
TCTTATTGTTATTTTTAGGGCAATTGACAAAAATAACATCAAAAAAGTTTTTCTTCCAAAATTAGCAGTACATTTCTAAA
ATTTCACAAATAGCACTATAAACTTCAATTAAACTTAATTAAAATATAAGATAGAAAGAAAAATGATAGCAAACACTAAT
TTAATATTAAATAAAATAAAAATTTTTAATAGTGGAAATATATACCCTAAATTGAAAATAAAGAACCCAAATATAATACT
ACAAACTAATATTAAAATAAATAAAAATCTCTTTTAATGGTGAAAATATATACCCTAAATTGGAAATATGGAACTCAAAT
ATAATACCATAAACTAATATTAAAATGAATCAAAATATTTTTTAAATAGTTGAAATATATACCCTAAATTGGAAATAGAG
AACCAAAATATAATATTTTAAATTTATTTCTAATTTATTTTGGTTGAATAGTTTTTCTATAAAAGTTGTGGTATTATTTA
AAAAAATAAATTAGTGATAATACTTTTAGAACAAAAACTTCATAGTAAGTTAAGTAGTGCTATTTTTGAAAGTTCATGAA
GTGTGTGCTATTATTATCAATAAAATTTGTTTTAGTGCTATTGTTAGAAATTTATCTATTTTTTTTTAATGTAGATGCAA
GTGTTTATTATAGACGAAGATGGGAAAAAATATTGTGTCGAGGTTGAGAAGACAACTACTATCGCTGACATGAAAACGAA
AATCTATGATGCTACGGGTATGGAAAATGCATACCAATACCTAGAACACCGTGGCAAGATAGTGCTTGAGGTCCATGGCG
GAACCACCATGGATGACTACAAAATCAAAGCCTGTGACATTTTCCATATGAGCGATCGTATGCGTGGTGGGTAATTAGAC
CAATTTTTTAACAAAAAGAAGATGGTTTATGGTTCAATAATAATAATAATAATAATAAGATTTATTTTTGTAATTTTATT
TTAATAATATTAATAATAAGAAGAGTCTCTCTTGAGTCTTGCCCATGTTTTATGGTTCAATAATAAGACTATTTACATTG
ATTGTATTTGTATTTGTGATGAAATTGATGATGTGAAAATAAAAAGTTGTATAATGTGTATTTTCTTCATCTCACGACTA
AATGTATACAAAATCTGTGAAGAATAAGTTATTTCTTTTTTCTGGTTATAATGTGTTTTTTAAAAGCTCAATTTGAGTTA
TGAATTATTTGTAGCGTAAAAAAATTATTTTGAGTGAAAAAATGAGAAAAATATAATTAGGCATGCCTCAATATGAAGAT
TAAACACTGTTTAATAAGTACGTTTTTTTACTCTTGAATGAGAAGGGCCCAACACTGTAATTAGCAAACGCGTGTGAGGT
CTGAAGTTCACTAAAGAGTAATATCACTATGTACCAATGGAAGACCTGATAATTAGTTTGACCAGTTGTCAACTGTACAA
ATGTTATTATTAACATATTCTAGACTATTTTATCATTTACAATTCCCTTATCTTTTTTATCAATTAACTGATAACTATGT
TAACAAGATACCAAAATAGTTAATTTATATATCCAGAAAATATAAAAATTAAGAATACAAATGCATAAAATGTACAATTA
ACAAAATGTCACTGTTAACATAATATATCACAGAAATTATGAATTTATCGCGATATAATATGATTTAATACGGTATATTT
ATAAACTTATCGCGATACAATATAATTTAACATAATATATTTATAAACTTATCGCGATACAATATAGTTTAACATAATAT
ATTTATAAACTTATCGCAATACAATATAGTTTAACATTGTATATTTATAAATTTATTAATATATATTTTGTTATCATGTT
AACATACTAGTTATCAGTTAATTTATAATATATTTTTATTTATATATTTGATAAACAATATTATTTGAATTAAATAAAAG
ACGTTTGGTAATAATTTTTTTATATTGTTAAATAATTTATTATGAGTAAAAGGCTATTTTTGTCCAATTTATAAAAGTTG
AGGAAAGAGAACTAATTCTATAAAAATTATAGGTATATTGTTAATTTTTAAGTTTTTTTGGGTTTATAAATTAATATAGA
CCCTCACACAATCCTATATAAACCCTACGACCGCAGCCCTTGACTCAGTTCTGGCTCGTCCTTCACGCCACTCTCTCCTA
TATCTCTCTCTCGCTCTCCTCCCCCTTTCCGCCGATCGTCCTTTCCCCACCGTCGAGTTTTTCCCTATCCATCTCCGGGT
ACGACTTTTTCTCTCTGTTTCTAATCCTACGCCGCGATGTTGTGGATGGTGATTTTCTGTGTTCCGATCTAGTCTTAGGT
TTTCCTTTTGTAATTCCTGAAATGGGTTTTGATCTGATTTGAACCTTATCGATTTTCCGATTCATTTTTAGGGTTCTTCA
CTTTATCTATTGTAGTTTGGTTTCAAGTTGGTCGTCGGGTAGTTCAATTTTTCTTCTTTTGGTTTGTTTCAATGTCTCAT
TAGCAGGCTTTACGTTGCACACCAGATGTCTGTTGATCTCTGCAAGAAGAATCCATCTTTTCTTTGGTGTGACTGTGGTT
ATATGAGCAGGGGGAGGTTGTGGTGTTTTCAGATTATCCTCTTCAGGCACTGGACTTGACTTGTCTTCAATTCCTCGACT
TCTCTCTCTTTCTTCTTCTCCTCTCTTCTTTCTCGTTTCTCTGTTTTTTTTTTCTGCTTGATTTGATCAAAGGGTATTCG
TTTCTGCTGCTCCTGTTTACTGTGAACTTGAAGACTAAGTTTTCTTTGCTAAACTCTCACTTTACTGGTGAAGAGTTTAC
AGAAGATTGTTCAAAGTTTTCCCCTTTGGATTCTTCGCCA
>AT5G09330.2 | chr5:2894709-2897708 REVERSE LENGTH=3000
TTTCTAGGGTTTTGCGAAGCAAAAGAAAACCTCCTTCTCAAGGTTTGTGTAGATGTATATATATATATATATATATATAT
ATATACATATATATTTATGTATACGTGTGCGTGTGCAACACTTAAACTATTAAACTCACAATCTTTTGACTAATTATTAT
TCTTATTGTTATTTTTAGGGCAATTGACAAAAATAACATCAAAAAAGTTTTTCTTCCAAAATTAGCAGTACATTTCTAAA
ATTTCACAAATAGCACTATAAACTTCAATTAAACTTAATTAAAATATAAGATAGAAAGAAAAATGATAGCAAACACTAAT
TTAATATTAAATAAAATAAAAATTTTTAATAGTGGAAATATATACCCTAAATTGAAAATAAAGAACCCAAATATAATACT
ACAAACTAATATTAAAATAAATAAAAATCTCTTTTAATGGTGAAAATATATACCCTAAATTGGAAATATGGAACTCAAAT
ATAATACCATAAACTAATATTAAAATGAATCAAAATATTTTTTAAATAGTTGAAATATATACCCTAAATTGGAAATAGAG
AACCAAAATATAATATTTTAAATTTATTTCTAATTTATTTTGGTTGAATAGTTTTTCTATAAAAGTTGTGGTATTATTTA
AAAAAATAAATTAGTGATAATACTTTTAGAACAAAAACTTCATAGTAAGTTAAGTAGTGCTATTTTTGAAAGTTCATGAA
GTGTGTGCTATTATTATCAATAAAATTTGTTTTAGTGCTATTGTTAGAAATTTATCTATTTTTTTTTAATGTAGATGCAA
GTGTTTATTATAGACGAAGATGGGAAAAAATATTGTGTCGAGGTTGAGAAGACAACTACTATCGCTGACATGAAAACGAA
AATCTATGATGCTACGGGTATGGAAAATGCATACCAATACCTAGAACACCGTGGCAAGATAGTGCTTGAGGTCCATGGCG
GAACCACCATGGATGACTACAAAATCAAAGCCTGTGACATTTTCCATATGAGCGATCGTATGCGTGGTGGGTAATTAGAC
CAATTTTTTAACAAAAAGAAGATGGTTTATGGTTCAATAATAATAATAATAATAATAAGATTTATTTTTGTAATTTTATT
TTAATAATATTAATAATAAGAAGAGTCTCTCTTGAGTCTTGCCCATGTTTTATGGTTCAATAATAAGACTATTTACATTG
ATTGTATTTGTATTTGTGATGAAATTGATGATGTGAAAATAAAAAGTTGTATAATGTGTATTTTCTTCATCTCACGACTA
AATGTATACAAAATCTGTGAAGAATAAGTTATTTCTTTTTTCTGGTTATAATGTGTTTTTTAAAAGCTCAATTTGAGTTA
TGAATTATTTGTAGCGTAAAAAAATTATTTTGAGTGAAAAAATGAGAAAAATATAATTAGGCATGCCTCAATATGAAGAT
TAAACACTGTTTAATAAGTACGTTTTTTTACTCTTGAATGAGAAGGGCCCAACACTGTAATTAGCAAACGCGTGTGAGGT
CTGAAGTTCACTAAAGAGTAATATCACTATGTACCAATGGAAGACCTGATAATTAGTTTGACCAGTTGTCAACTGTACAA
ATGTTATTATTAACATATTCTAGACTATTTTATCATTTACAATTCCCTTATCTTTTTTATCAATTAACTGATAACTATGT
TAACAAGATACCAAAATAGTTAATTTATATATCCAGAAAATATAAAAATTAAGAATACAAATGCATAAAATGTACAATTA
ACAAAATGTCACTGTTAACATAATATATCACAGAAATTATGAATTTATCGCGATATAATATGATTTAATACGGTATATTT
ATAAACTTATCGCGATACAATATAATTTAACATAATATATTTATAAACTTATCGCGATACAATATAGTTTAACATAATAT
ATTTATAAACTTATCGCAATACAATATAGTTTAACATTGTATATTTATAAATTTATTAATATATATTTTGTTATCATGTT
AACATACTAGTTATCAGTTAATTTATAATATATTTTTATTTATATATTTGATAAACAATATTATTTGAATTAAATAAAAG
ACGTTTGGTAATAATTTTTTTATATTGTTAAATAATTTATTATGAGTAAAAGGCTATTTTTGTCCAATTTATAAAAGTTG
AGGAAAGAGAACTAATTCTATAAAAATTATAGGTATATTGTTAATTTTTAAGTTTTTTTGGGTTTATAAATTAATATAGA
CCCTCACACAATCCTATATAAACCCTACGACCGCAGCCCTTGACTCAGTTCTGGCTCGTCCTTCACGCCACTCTCTCCTA
TATCTCTCTCTCGCTCTCCTCCCCCTTTCCGCCGATCGTCCTTTCCCCACCGTCGAGTTTTTCCCTATCCATCTCCGGGT
ACGACTTTTTCTCTCTGTTTCTAATCCTACGCCGCGATGTTGTGGATGGTGATTTTCTGTGTTCCGATCTAGTCTTAGGT
TTTCCTTTTGTAATTCCTGAAATGGGTTTTGATCTGATTTGAACCTTATCGATTTTCCGATTCATTTTTAGGGTTCTTCA
CTTTATCTATTGTAGTTTGGTTTCAAGTTGGTCGTCGGGTAGTTCAATTTTTCTTCTTTTGGTTTGTTTCAATGTCTCAT
TAGCAGGCTTTACGTTGCACACCAGATGTCTGTTGATCTCTGCAAGAAGAATCCATCTTTTCTTTGGTGTGACTGTGGTT
ATATGAGCAGGGGGAGGTTGTGGTGTTTTCAGATTATCCTCTTCAGGCACTGGACTTGACTTGTCTTCAATTCCTCGACT
TCTCTCTCTTTCTTCTTCTCCTCTCTTCTTTCTCGTTTCTCTGTTTTTTTTTTCTGCTTGATTTGATCAAAGGGTATTCG
TTTCTGCTGCTCCTGTTTACTGTGAACTTGAAGACTAAGTTTTCTTTGCTAAACTCTCACTTTACTGGTGAAGAGTTTAC
AGAAGATTGTTCAAAGTTTTCCCCTTTGGATTCTTCGCCA
>AT5G09330.3 | chr5:2894709-2897708 REVERSE LENGTH=3000
TTTCTAGGGTTTTGCGAAGCAAAAGAAAACCTCCTTCTCAAGGTTTGTGTAGATGTATATATATATATATATATATATAT
ATATACATATATATTTATGTATACGTGTGCGTGTGCAACACTTAAACTATTAAACTCACAATCTTTTGACTAATTATTAT
TCTTATTGTTATTTTTAGGGCAATTGACAAAAATAACATCAAAAAAGTTTTTCTTCCAAAATTAGCAGTACATTTCTAAA
ATTTCACAAATAGCACTATAAACTTCAATTAAACTTAATTAAAATATAAGATAGAAAGAAAAATGATAGCAAACACTAAT
TTAATATTAAATAAAATAAAAATTTTTAATAGTGGAAATATATACCCTAAATTGAAAATAAAGAACCCAAATATAATACT
ACAAACTAATATTAAAATAAATAAAAATCTCTTTTAATGGTGAAAATATATACCCTAAATTGGAAATATGGAACTCAAAT
ATAATACCATAAACTAATATTAAAATGAATCAAAATATTTTTTAAATAGTTGAAATATATACCCTAAATTGGAAATAGAG
AACCAAAATATAATATTTTAAATTTATTTCTAATTTATTTTGGTTGAATAGTTTTTCTATAAAAGTTGTGGTATTATTTA
AAAAAATAAATTAGTGATAATACTTTTAGAACAAAAACTTCATAGTAAGTTAAGTAGTGCTATTTTTGAAAGTTCATGAA
GTGTGTGCTATTATTATCAATAAAATTTGTTTTAGTGCTATTGTTAGAAATTTATCTATTTTTTTTTAATGTAGATGCAA
GTGTTTATTATAGACGAAGATGGGAAAAAATATTGTGTCGAGGTTGAGAAGACAACTACTATCGCTGACATGAAAACGAA
AATCTATGATGCTACGGGTATGGAAAATGCATACCAATACCTAGAACACCGTGGCAAGATAGTGCTTGAGGTCCATGGCG
GAACCACCATGGATGACTACAAAATCAAAGCCTGTGACATTTTCCATATGAGCGATCGTATGCGTGGTGGGTAATTAGAC
CAATTTTTTAACAAAAAGAAGATGGTTTATGGTTCAATAATAATAATAATAATAATAAGATTTATTTTTGTAATTTTATT
TTAATAATATTAATAATAAGAAGAGTCTCTCTTGAGTCTTGCCCATGTTTTATGGTTCAATAATAAGACTATTTACATTG
ATTGTATTTGTATTTGTGATGAAATTGATGATGTGAAAATAAAAAGTTGTATAATGTGTATTTTCTTCATCTCACGACTA
AATGTATACAAAATCTGTGAAGAATAAGTTATTTCTTTTTTCTGGTTATAATGTGTTTTTTAAAAGCTCAATTTGAGTTA
TGAATTATTTGTAGCGTAAAAAAATTATTTTGAGTGAAAAAATGAGAAAAATATAATTAGGCATGCCTCAATATGAAGAT
TAAACACTGTTTAATAAGTACGTTTTTTTACTCTTGAATGAGAAGGGCCCAACACTGTAATTAGCAAACGCGTGTGAGGT
CTGAAGTTCACTAAAGAGTAATATCACTATGTACCAATGGAAGACCTGATAATTAGTTTGACCAGTTGTCAACTGTACAA
ATGTTATTATTAACATATTCTAGACTATTTTATCATTTACAATTCCCTTATCTTTTTTATCAATTAACTGATAACTATGT
TAACAAGATACCAAAATAGTTAATTTATATATCCAGAAAATATAAAAATTAAGAATACAAATGCATAAAATGTACAATTA
ACAAAATGTCACTGTTAACATAATATATCACAGAAATTATGAATTTATCGCGATATAATATGATTTAATACGGTATATTT
ATAAACTTATCGCGATACAATATAATTTAACATAATATATTTATAAACTTATCGCGATACAATATAGTTTAACATAATAT
ATTTATAAACTTATCGCAATACAATATAGTTTAACATTGTATATTTATAAATTTATTAATATATATTTTGTTATCATGTT
AACATACTAGTTATCAGTTAATTTATAATATATTTTTATTTATATATTTGATAAACAATATTATTTGAATTAAATAAAAG
ACGTTTGGTAATAATTTTTTTATATTGTTAAATAATTTATTATGAGTAAAAGGCTATTTTTGTCCAATTTATAAAAGTTG
AGGAAAGAGAACTAATTCTATAAAAATTATAGGTATATTGTTAATTTTTAAGTTTTTTTGGGTTTATAAATTAATATAGA
CCCTCACACAATCCTATATAAACCCTACGACCGCAGCCCTTGACTCAGTTCTGGCTCGTCCTTCACGCCACTCTCTCCTA
TATCTCTCTCTCGCTCTCCTCCCCCTTTCCGCCGATCGTCCTTTCCCCACCGTCGAGTTTTTCCCTATCCATCTCCGGGT
ACGACTTTTTCTCTCTGTTTCTAATCCTACGCCGCGATGTTGTGGATGGTGATTTTCTGTGTTCCGATCTAGTCTTAGGT
TTTCCTTTTGTAATTCCTGAAATGGGTTTTGATCTGATTTGAACCTTATCGATTTTCCGATTCATTTTTAGGGTTCTTCA
CTTTATCTATTGTAGTTTGGTTTCAAGTTGGTCGTCGGGTAGTTCAATTTTTCTTCTTTTGGTTTGTTTCAATGTCTCAT
TAGCAGGCTTTACGTTGCACACCAGATGTCTGTTGATCTCTGCAAGAAGAATCCATCTTTTCTTTGGTGTGACTGTGGTT
ATATGAGCAGGGGGAGGTTGTGGTGTTTTCAGATTATCCTCTTCAGGCACTGGACTTGACTTGTCTTCAATTCCTCGACT
TCTCTCTCTTTCTTCTTCTCCTCTCTTCTTTCTCGTTTCTCTGTTTTTTTTTTCTGCTTGATTTGATCAAAGGGTATTCG
TTTCTGCTGCTCCTGTTTACTGTGAACTTGAAGACTAAGTTTTCTTTGCTAAACTCTCACTTTACTGGTGAAGAGTTTAC
AGAAGATTGTTCAAAGTTTTCCCCTTTGGATTCTTCGCCA
>AT5G09330.5 | chr5:2894709-2897708 REVERSE LENGTH=3000
TTTCTAGGGTTTTGCGAAGCAAAAGAAAACCTCCTTCTCAAGGTTTGTGTAGATGTATATATATATATATATATATATAT
ATATACATATATATTTATGTATACGTGTGCGTGTGCAACACTTAAACTATTAAACTCACAATCTTTTGACTAATTATTAT
TCTTATTGTTATTTTTAGGGCAATTGACAAAAATAACATCAAAAAAGTTTTTCTTCCAAAATTAGCAGTACATTTCTAAA
ATTTCACAAATAGCACTATAAACTTCAATTAAACTTAATTAAAATATAAGATAGAAAGAAAAATGATAGCAAACACTAAT
TTAATATTAAATAAAATAAAAATTTTTAATAGTGGAAATATATACCCTAAATTGAAAATAAAGAACCCAAATATAATACT
ACAAACTAATATTAAAATAAATAAAAATCTCTTTTAATGGTGAAAATATATACCCTAAATTGGAAATATGGAACTCAAAT
ATAATACCATAAACTAATATTAAAATGAATCAAAATATTTTTTAAATAGTTGAAATATATACCCTAAATTGGAAATAGAG
AACCAAAATATAATATTTTAAATTTATTTCTAATTTATTTTGGTTGAATAGTTTTTCTATAAAAGTTGTGGTATTATTTA
AAAAAATAAATTAGTGATAATACTTTTAGAACAAAAACTTCATAGTAAGTTAAGTAGTGCTATTTTTGAAAGTTCATGAA
GTGTGTGCTATTATTATCAATAAAATTTGTTTTAGTGCTATTGTTAGAAATTTATCTATTTTTTTTTAATGTAGATGCAA
GTGTTTATTATAGACGAAGATGGGAAAAAATATTGTGTCGAGGTTGAGAAGACAACTACTATCGCTGACATGAAAACGAA
AATCTATGATGCTACGGGTATGGAAAATGCATACCAATACCTAGAACACCGTGGCAAGATAGTGCTTGAGGTCCATGGCG
GAACCACCATGGATGACTACAAAATCAAAGCCTGTGACATTTTCCATATGAGCGATCGTATGCGTGGTGGGTAATTAGAC
CAATTTTTTAACAAAAAGAAGATGGTTTATGGTTCAATAATAATAATAATAATAATAAGATTTATTTTTGTAATTTTATT
TTAATAATATTAATAATAAGAAGAGTCTCTCTTGAGTCTTGCCCATGTTTTATGGTTCAATAATAAGACTATTTACATTG
ATTGTATTTGTATTTGTGATGAAATTGATGATGTGAAAATAAAAAGTTGTATAATGTGTATTTTCTTCATCTCACGACTA
AATGTATACAAAATCTGTGAAGAATAAGTTATTTCTTTTTTCTGGTTATAATGTGTTTTTTAAAAGCTCAATTTGAGTTA
TGAATTATTTGTAGCGTAAAAAAATTATTTTGAGTGAAAAAATGAGAAAAATATAATTAGGCATGCCTCAATATGAAGAT
TAAACACTGTTTAATAAGTACGTTTTTTTACTCTTGAATGAGAAGGGCCCAACACTGTAATTAGCAAACGCGTGTGAGGT
CTGAAGTTCACTAAAGAGTAATATCACTATGTACCAATGGAAGACCTGATAATTAGTTTGACCAGTTGTCAACTGTACAA
ATGTTATTATTAACATATTCTAGACTATTTTATCATTTACAATTCCCTTATCTTTTTTATCAATTAACTGATAACTATGT
TAACAAGATACCAAAATAGTTAATTTATATATCCAGAAAATATAAAAATTAAGAATACAAATGCATAAAATGTACAATTA
ACAAAATGTCACTGTTAACATAATATATCACAGAAATTATGAATTTATCGCGATATAATATGATTTAATACGGTATATTT
ATAAACTTATCGCGATACAATATAATTTAACATAATATATTTATAAACTTATCGCGATACAATATAGTTTAACATAATAT
ATTTATAAACTTATCGCAATACAATATAGTTTAACATTGTATATTTATAAATTTATTAATATATATTTTGTTATCATGTT
AACATACTAGTTATCAGTTAATTTATAATATATTTTTATTTATATATTTGATAAACAATATTATTTGAATTAAATAAAAG
ACGTTTGGTAATAATTTTTTTATATTGTTAAATAATTTATTATGAGTAAAAGGCTATTTTTGTCCAATTTATAAAAGTTG
AGGAAAGAGAACTAATTCTATAAAAATTATAGGTATATTGTTAATTTTTAAGTTTTTTTGGGTTTATAAATTAATATAGA
CCCTCACACAATCCTATATAAACCCTACGACCGCAGCCCTTGACTCAGTTCTGGCTCGTCCTTCACGCCACTCTCTCCTA
TATCTCTCTCTCGCTCTCCTCCCCCTTTCCGCCGATCGTCCTTTCCCCACCGTCGAGTTTTTCCCTATCCATCTCCGGGT
ACGACTTTTTCTCTCTGTTTCTAATCCTACGCCGCGATGTTGTGGATGGTGATTTTCTGTGTTCCGATCTAGTCTTAGGT
TTTCCTTTTGTAATTCCTGAAATGGGTTTTGATCTGATTTGAACCTTATCGATTTTCCGATTCATTTTTAGGGTTCTTCA
CTTTATCTATTGTAGTTTGGTTTCAAGTTGGTCGTCGGGTAGTTCAATTTTTCTTCTTTTGGTTTGTTTCAATGTCTCAT
TAGCAGGCTTTACGTTGCACACCAGATGTCTGTTGATCTCTGCAAGAAGAATCCATCTTTTCTTTGGTGTGACTGTGGTT
ATATGAGCAGGGGGAGGTTGTGGTGTTTTCAGATTATCCTCTTCAGGCACTGGACTTGACTTGTCTTCAATTCCTCGACT
TCTCTCTCTTTCTTCTTCTCCTCTCTTCTTTCTCGTTTCTCTGTTTTTTTTTTCTGCTTGATTTGATCAAAGGGTATTCG
TTTCTGCTGCTCCTGTTTACTGTGAACTTGAAGACTAAGTTTTCTTTGCTAAACTCTCACTTTACTGGTGAAGAGTTTAC
AGAAGATTGTTCAAAGTTTTCCCCTTTGGATTCTTCGCCA
>AT5G09330.1 | chr5:2894709-2897708 REVERSE LENGTH=3000
TTTCTAGGGTTTTGCGAAGCAAAAGAAAACCTCCTTCTCAAGGTTTGTGTAGATGTATATATATATATATATATATATAT
ATATACATATATATTTATGTATACGTGTGCGTGTGCAACACTTAAACTATTAAACTCACAATCTTTTGACTAATTATTAT
TCTTATTGTTATTTTTAGGGCAATTGACAAAAATAACATCAAAAAAGTTTTTCTTCCAAAATTAGCAGTACATTTCTAAA
ATTTCACAAATAGCACTATAAACTTCAATTAAACTTAATTAAAATATAAGATAGAAAGAAAAATGATAGCAAACACTAAT
TTAATATTAAATAAAATAAAAATTTTTAATAGTGGAAATATATACCCTAAATTGAAAATAAAGAACCCAAATATAATACT
ACAAACTAATATTAAAATAAATAAAAATCTCTTTTAATGGTGAAAATATATACCCTAAATTGGAAATATGGAACTCAAAT
ATAATACCATAAACTAATATTAAAATGAATCAAAATATTTTTTAAATAGTTGAAATATATACCCTAAATTGGAAATAGAG
AACCAAAATATAATATTTTAAATTTATTTCTAATTTATTTTGGTTGAATAGTTTTTCTATAAAAGTTGTGGTATTATTTA
AAAAAATAAATTAGTGATAATACTTTTAGAACAAAAACTTCATAGTAAGTTAAGTAGTGCTATTTTTGAAAGTTCATGAA
GTGTGTGCTATTATTATCAATAAAATTTGTTTTAGTGCTATTGTTAGAAATTTATCTATTTTTTTTTAATGTAGATGCAA
GTGTTTATTATAGACGAAGATGGGAAAAAATATTGTGTCGAGGTTGAGAAGACAACTACTATCGCTGACATGAAAACGAA
AATCTATGATGCTACGGGTATGGAAAATGCATACCAATACCTAGAACACCGTGGCAAGATAGTGCTTGAGGTCCATGGCG
GAACCACCATGGATGACTACAAAATCAAAGCCTGTGACATTTTCCATATGAGCGATCGTATGCGTGGTGGGTAATTAGAC
CAATTTTTTAACAAAAAGAAGATGGTTTATGGTTCAATAATAATAATAATAATAATAAGATTTATTTTTGTAATTTTATT
TTAATAATATTAATAATAAGAAGAGTCTCTCTTGAGTCTTGCCCATGTTTTATGGTTCAATAATAAGACTATTTACATTG
ATTGTATTTGTATTTGTGATGAAATTGATGATGTGAAAATAAAAAGTTGTATAATGTGTATTTTCTTCATCTCACGACTA
AATGTATACAAAATCTGTGAAGAATAAGTTATTTCTTTTTTCTGGTTATAATGTGTTTTTTAAAAGCTCAATTTGAGTTA
TGAATTATTTGTAGCGTAAAAAAATTATTTTGAGTGAAAAAATGAGAAAAATATAATTAGGCATGCCTCAATATGAAGAT
TAAACACTGTTTAATAAGTACGTTTTTTTACTCTTGAATGAGAAGGGCCCAACACTGTAATTAGCAAACGCGTGTGAGGT
CTGAAGTTCACTAAAGAGTAATATCACTATGTACCAATGGAAGACCTGATAATTAGTTTGACCAGTTGTCAACTGTACAA
ATGTTATTATTAACATATTCTAGACTATTTTATCATTTACAATTCCCTTATCTTTTTTATCAATTAACTGATAACTATGT
TAACAAGATACCAAAATAGTTAATTTATATATCCAGAAAATATAAAAATTAAGAATACAAATGCATAAAATGTACAATTA
ACAAAATGTCACTGTTAACATAATATATCACAGAAATTATGAATTTATCGCGATATAATATGATTTAATACGGTATATTT
ATAAACTTATCGCGATACAATATAATTTAACATAATATATTTATAAACTTATCGCGATACAATATAGTTTAACATAATAT
ATTTATAAACTTATCGCAATACAATATAGTTTAACATTGTATATTTATAAATTTATTAATATATATTTTGTTATCATGTT
AACATACTAGTTATCAGTTAATTTATAATATATTTTTATTTATATATTTGATAAACAATATTATTTGAATTAAATAAAAG
ACGTTTGGTAATAATTTTTTTATATTGTTAAATAATTTATTATGAGTAAAAGGCTATTTTTGTCCAATTTATAAAAGTTG
AGGAAAGAGAACTAATTCTATAAAAATTATAGGTATATTGTTAATTTTTAAGTTTTTTTGGGTTTATAAATTAATATAGA
CCCTCACACAATCCTATATAAACCCTACGACCGCAGCCCTTGACTCAGTTCTGGCTCGTCCTTCACGCCACTCTCTCCTA
TATCTCTCTCTCGCTCTCCTCCCCCTTTCCGCCGATCGTCCTTTCCCCACCGTCGAGTTTTTCCCTATCCATCTCCGGGT
ACGACTTTTTCTCTCTGTTTCTAATCCTACGCCGCGATGTTGTGGATGGTGATTTTCTGTGTTCCGATCTAGTCTTAGGT
TTTCCTTTTGTAATTCCTGAAATGGGTTTTGATCTGATTTGAACCTTATCGATTTTCCGATTCATTTTTAGGGTTCTTCA
CTTTATCTATTGTAGTTTGGTTTCAAGTTGGTCGTCGGGTAGTTCAATTTTTCTTCTTTTGGTTTGTTTCAATGTCTCAT
TAGCAGGCTTTACGTTGCACACCAGATGTCTGTTGATCTCTGCAAGAAGAATCCATCTTTTCTTTGGTGTGACTGTGGTT
ATATGAGCAGGGGGAGGTTGTGGTGTTTTCAGATTATCCTCTTCAGGCACTGGACTTGACTTGTCTTCAATTCCTCGACT
TCTCTCTCTTTCTTCTTCTCCTCTCTTCTTTCTCGTTTCTCTGTTTTTTTTTTCTGCTTGATTTGATCAAAGGGTATTCG
TTTCTGCTGCTCCTGTTTACTGTGAACTTGAAGACTAAGTTTTCTTTGCTAAACTCTCACTTTACTGGTGAAGAGTTTAC
AGAAGATTGTTCAAAGTTTTCCCCTTTGGATTCTTCGCCA
>AT5G09340.1 | chr5:2896915-2899914 REVERSE LENGTH=3000
TCCTTTTGTAGCTTGTATTAAGTACCTCTAATGGTCAACTGTTTTAGGTGCTATGCATTCAAGGATTCCTAACATGTCGA
AAACACGCAGAACGGATTATTCTTCTCGTCGAAATGTTACAGGTATCATGATCTGAATCGATATTTGCTTATTGATAGCT
TTCTGATCAAAAGCATCTTAAAAGCGATAGCGCTATTATGAGTTGATAAAGTAACAAAATCATTTCCTGGCTGAAACATT
TGCGGCTTTTTTTCTTTTTCTAAAATCAGGATTCAGGTTTTCCTTGCTTCAAAGGTGGTCCACGCACCATTCAGAATCTA
AGAAAAAGGTTCCATTTAAGTTTAACCGAAGAGGTAAATTACTTGACTCCCCTTTTATTCTACCAACTTCAGCACCGTTC
TAAGGATTTATCTTTCCAATCATAACTGTTTCCTTTTGCCATAACCAGCAATGCGTCTCTTTGGTGCTCTCTCTAATCAG
CAGCAGCTTAGATGCTTGGCGAACTCGACAATACGATTACTACCAAAGGGTGTTGAATGGAATACGATGATGTTAATTTA
ATACAAAAGTTTGAGATCTCATCAGTGAATCAACCTGATCAGAGACTAAACAGGTATACTGTGGTTGTGTTGTTCTCCAT
GTTCATTTCATGTGAAGAACCTTCGACCTTCAAAGAGATTTTGAGGAAATCAATTACACGAATAGAGAGAGAGAAAGAGA
GACACTGTGTGACCAAAAACACTTTTGTACATAAAGACAATCTTTTTTACAGCCAAAGCCAAAAGTTAATTCTTCATCTT
CTTAAACCTTTTTTTTTTTTTCCTTTACCAATTTCCATACTGCTTTTTTTTTTTGTATTTGTGATGAAATTGATGATGTG
AAAATAATGAAATAAAAAAAGTTACCGGTCACGATTACATATTTAGGTGTACTATTAGTTGTAAACTCAGATCAATATCA
ATAAGTCAGGTTGGCCGAGTGGTCTAAGGCGCCAGACTCAAGTTCTGGTCTTCGAGAGAGGGCGTGGGTTCAAATCCCAC
ATCTGACATTTTTTTTTTTTTTCTTACCCAATGATAAAAATCCGCAAATTCAAAACCCTAAAAACCCAAAGTTTTTTTTG
GTTTTTGAATTTGTGATAAGATTGCTTAATGTTTGAATCATGTTCCTTTCGGGATCAAAGTTTATTGGATTCGTGCAATT
GAATCGTCGTCGTTAACCCAGCGAGGGACTTTTGAGTTTTGCATTTTCAAAAAAAAATGGGTACCAGTAGTGACAGCAAC
GTTAATCAACCTTGCATTTTCAAGTATAAACTAGATTTGTCTTCATTGTAATCTTTTTCGAAAAACTCTCTTTGTTGTAT
TAAGCTTCTAATTAGTGTGTTTTTCCTTGATTCTGGAATGAAATTTGGACTTTTCGCTACGCAGTTTATTTCGAGAAGTA
TTGTCTTCATATTCAATTCTTGGATCGTGAGGCATCTCACCGAACAAGACTACGCGGTAATGAATCGTTCGAATGTTTAT
CTTGTTAGATTTTGCCAATGTATGTGATGGAAAGGATTTGTTTTGGTTGTTTCTTCTGTATTTGTATTGTATGCACTTCT
TATGGTAAAGATTGATTCTTTTGTTTGCCAAGTAGCAAAACTTATGCAGTTGGGTTACAGGAAACAATTTTGAAGTCATG
TTTAATAAGTTTTAGCTATGCTTAATTTTCCTAGTTTTCAATGATTTTGATCTCGATCTATCTTTTCTCATTGAAATGCA
GCTCTACGCTGTCCAGTTCCATCTTTTTGTTACTTGTGTCTTGTTTCTCACCCGGGAGGGATTTCGGTGTGCTTGCTAAT
ATCATAATTATGACTTAGTAAAAAGTATATACAACTTTATCGATAATTATTAATCAACGCAAATAATTACAAACGACAAA
TTCTATTTTATGATAAAGAAAACAAATAAAATATTTAACCCGTGGTATCCTAGTTATTAAACAAAATTATATGTCGACGA
CAAAAAATAAAAGAACCCAATTCTTGTTTGTTAATTTCTATTGTTTCACTTTTTCTACATAGAATTTTACTTTTAAAAAA
TTTCTTATTTCAAACTTGGTTCCTTTTCTCCATGGGATTCATCTATATATAAAAAGAGGTCCTAAATCTTTTGTAAGAGA
TATCTCGCATTAAGCTTTCTCTCTTTCTAGTGATTTAGGGCTTGGTTTTCTAGGGTTTTGCGAAGCAAAAGAAAACCTCC
TTCTCAAGGTTTGTGTAGATGTATATATATATATATATATATATATATATACATATATATTTATGTATACGTGTGCGTGT
GCAACACTTAAACTATTAAACTCACAATCTTTTGACTAATTATTATTCTTATTGTTATTTTTAGGGCAATTGACAAAAAT
AACATCAAAAAAGTTTTTCTTCCAAAATTAGCAGTACATTTCTAAAATTTCACAAATAGCACTATAAACTTCAATTAAAC
TTAATTAAAATATAAGATAGAAAGAAAAATGATAGCAAACACTAATTTAATATTAAATAAAATAAAAATTTTTAATAGTG
GAAATATATACCCTAAATTGAAAATAAAGAACCCAAATATAATACTACAAACTAATATTAAAATAAATAAAAATCTCTTT
TAATGGTGAAAATATATACCCTAAATTGGAAATATGGAACTCAAATATAATACCATAAACTAATATTAAAATGAATCAAA
ATATTTTTTAAATAGTTGAAATATATACCCTAAATTGGAAATAGAGAACCAAAATATAATATTTTAAATTTATTTCTAAT
TTATTTTGGTTGAATAGTTTTTCTATAAAAGTTGTGGTATTATTTAAAAAAATAAATTAGTGATAATACTTTTAGAACAA
AAACTTCATAGTAAGTTAAGTAGTGCTATTTTTGAAAGTTCATGAAGTGTGTGCTATTATTATCAATAAAATTTGTTTTA
GTGCTATTGTTAGAAATTTATCTATTTTTTTTTAATGTAG
>AT5G09350.1 | chr5:2905611-2908610 REVERSE LENGTH=3000
ACTATAGTCTTCTTTCTCTTTGTTCTTCTTGCATTCCAAATCGCGGAAGCCGAGATTCACCACCACACTTTCAAGGTATT
GATTGTACAAAATTTTATTTTGAAGATATTAAGACTGGATTAAAAAAAAACTGACTATGCCATCGTTTTTATCTATACAG
ATAAAGTCGAAAGCGTACACACGACTTTGTAATACCAACAAGATATTGACGGTGAACGGAGAATTTCCCGGACCAACGTT
AAAAGCCTACCGTGGTGATAAGCTCATCGTCAATGTCATCAACAATGCAAACTACAACATTACTCTCCATTGGTAACTAC
TCTCTTGTGTTTGTGTCACACTTTGATTTCGTGTTGACTAATGTTTATATGATGTAGAGAAACATGTTTATCGTTTTAGG
CACGGAGCAAGACAAATCAGGAATCCATGGTCGGACGGACCCGAATATGTGACTCAATGTCCGATCCGACCAGGAGAGAG
CTATGTGTATAGAATCGATCTTAAGGTCGAAGAGGGAACGATTTGGTGGCATGCTCATAGCCAATGGGCACGTGCCACCG
TCCATGGAGCTTTCATTGTCTACCCCAAACGTGGCTCATCTTATCCTTTTCCTAAGCCTCATCGTGAAATCCCGCTCATT
CTAGGTACACTAGCTAGTATGTGGATGAGATTAGTACATGATTGCGTTACATGTTGTGATATATAGTCTAACGTTACGTT
GACAATTGATAGGCGAATGGTGGAAGAAGGAAAACATAATGCATATACCAGGAAAAGCTAATAAAACCGGAGGAGAACCG
GCCATCTCTGACTCATATACCATAAACGGACAACCCGGTTATCTATACCCCTGCTCTAAACCGGGTAAGTTTCAACACTA
CAAGCTCAAATCTTACAATCAAAAATTCATATTTTTCTTTATAATTCCACAACAGAAACATTCAAAATAACGGTGGTGCG
TGGCCGTCGATACCTTCTACGGATTATCAACGCCGTGATGGACGAAGAACTCTTCTTTGCAATCGCAAACCACACCTTAA
CCGTTGTAGCCAAAGACGGTTTCTACTTAAAACATTTCAAATCTGATTATCTAATGATCACTCCGGGACAATCTATGGAC
GTCCTCCTCCATGCGAACCAACGGCCTAACCACTACTTTGTGGCGGCCAGAGCTTACTCCTCCGCATTTGGTGCCGGTTT
TGACAAAACCACCACCACAGCCATATTACAATACAAAGGTGATACCTTAAACCGGATTAAACCGATTCTACCCTATCTGC
CTCCTTACAATCGTACCGAGGCATCTACCCGGTTCACTAACCAATTCAGAAGTCAGCGTCCGGTTAACGTCCCGGTTAAA
ATCAACACTCGTCTTCTCTACGCGATCTCCGTGAACTTGATGAATTGCTCCGACGATAGACCTTGTACCGGTCCGTTCGG
TAAGAGATTCTCTTCGAGCATTAACAACATCAGCTTCGTGAACCCATCGGTCGACATTCTCCGAGCTTATTATCGCCACA
TCGGAGGCGTTTTCCAGGAGGATTTCCCGAGAAATCCGCCGACGAAATTCAACTACACCGGTGAGAATCTTCCATTTCCG
ACTAGGTTCGGGACGAAAGTTGTGGTTCTCGATTATAACTCGAGCGTTGAGCTGATTCTACAGGGGACAACCGTGTGGGC
TTCGAATATTCACCCGATTCATCTGCATGGGTATAACTTCTACGTCGTGGGTTCGGGTTTTGGGAATTTCGATCGTCGTA
AAGATCCGTTGAGGTATAACCTAGTTGATCCACCGGAGGAGACAACCGTCGGTGTTCCTCGTAACGGTTGGACCGCCGTC
AGATTCGTAGCTAATAATCCAGGTCAGTTCACACTCTACGTTTCTCAAACGTTTCACGTGAAAATATATATCAATTTTGC
ATTAGTTTATACAAAAGATATTATTGTTTAAATGAAAAATATGAATTTATTAGACAACTCGTGAGAATAAAATACAATTT
TTGTGATGCCTAATTTGAGATATTGACGATCATGGTTTGATTTGTTTATTAAAGGGGTGTGGTTGTTGCATTGCCATATA
GAGAGACATGCCACATGGGGAATGAACACAGTGTTCATAGTGAAAGATGGACCGACTAAATCTTCCCGTATGGTCAAGCC
TCCTCCTGATCTTCCTTCTTGTTAGTGTTTATGATCTTTTCTGCCATTTTTGAATGAAGTGTAGTCCCATAAATGCTTTG
GAATCAAGAAAAGTTTAGTTGTCCATTATGTCACTACCAAGATTTTGGTGTGGTATTTAAATTCAAAATTCAAATGGCCA
TGTGAAACGAGACAATAATAAATGGAGGGAAAAACCAAACGAAATTGCAAAGAAAGATTCAGCTTGCGTGGTTTTCCAGC
GCACGTTAGATCCCATCATCATTCGACAAATTTAAAATAAAAAAACTTTAATTTTAAAAATACTGCCAACAATAGTTTTA
CTTCCTTTCTCTCTCTTTGTTGAATTGCCATCAAAAGCCTCCGACAACGGCGGAGACGACGGCGATTGAACTCAGCTATT
TTCAACTCCGCATTTGAAATTTCTAAAGCTTGCAACTTTTAGTGACAACGAATAATGGGTTTGCTTTGAAGAAGCTAATC
ACTGGGTTCTAAACTCTTATTCTTCTCCCTGAGATTATTTTCGTCTCGGGGAAAATTTTCAGTCATTACCGGTTTTTGTT
GACTAAGGAGACGAGGAACCTGTTGGTCTGTGCTTTGACATTTGGAGAAGCTCATGTACGTGTAATTGTGAAGTCCCAAT
TTCTCTCGATTGGGGGATTCGAATTTTGATTTTAGCATATACGAGATTTGGGTTTTTAGCGAGGACATTAAGGTCTAGTA
TAAGATTATGTTTTTGAAATTGGTCTGGATTCGGTAGAGAAGCTTCACGATCTACTTCTTTGGTTCGGATGATTTGAGTC
TGTGAGCTAGAATCTCTTATTCTAAGACTGATCATCAAAA
>AT5G09360.1 | chr5:2908659-2911658 REVERSE LENGTH=3000
TCTTTTTCCGTTTACTAAGTATTCTATGACCATAGATCCTGCAATATGGTTTTTACCGGGCATAATACTAGCTAATATCT
AGTAGGGGTGTTCAATCCATGTTTTTGGTTTTACGGGTTTGGTTCGGATACAGAAAAAGTGAAACCATTTTAATCGTAGT
AAAAGTCTAACTCGGATTTGTGATGGGATGTTGTAGGTAAGCCCAGGGTTGAAGAGCGAGTTTGCACAAGATGTGATGGT
GGTTAACACAGAGCAGAAGAACTGTTGTCTGGTTGGAGATGTGTACAAGCATGCAGTTTTGACTCCTGATATTGATTCAA
TCTTGAAAGATATCGAAAATATATGATATTCTTTAACTATTTTTGTTCCATCAATTTTTTCATTCTTTCTTTTTTTTTTT
TGGTAGTTTGTTTTCATTCTTCTTCATTCATAGTTTTTTGACATTGAGAAAGAAATAAAAAAAGAGTTTTGTTTTACTTT
CAAGTTTCAATAACAACAAGAAGCAGGTTTCTACATTTGAAGTTTGAACCAATCCCTTAAAATCTCCAATACAATGGAAA
ACTGACCCACTGGAATCATTGTATGCAAAATCATTAATAAAAATTACTATATTTAATATTTAGTCTTTAAACATATAAAC
CCAATATAGTTAAAAAGAAAATCTTGGCATTTGTTTTCTTGGTATGAATGGTAAGTTTTATACCATTTTTAGAATTTTGA
CAGAAGGTTACAGCAGGAAAAAACAAAGATAAGTACATTACAGCAAAGCAAAGTTTGAATACAAATCCTTCTACTTTAAG
AAGAGAGTTTTAAGAAATTACATGGTCATTTTTCTACCTTTTTTTTCTTTTCTTTTGTATTCTTCTAACAAATCTAATCA
TTTTGGTAACAACGTTAATCTCGATGATAGATTTTAAAAAATATTTTGACCAGAAAAAAAGAAGAAGGAAAGAACTCTTA
ATATAGGATAAAATCCAAATAAAAATGAGCAAGGATCTTTACATTGAAAAGAACCAAAAAAAATTACGCGTTACACATGA
CGTGTACACCAAAACCGACGTCGTCTCTATCACTTGAAACCCATATATAAACACAGCACATTTCACTCATTCTATCACAA
CTCTCATTTTCTTCTCTCTCGATTCTTGATATATCAGTAACCAAAAACACAGAGAATTAAAACATGGCTTACTTCTCCAC
AGCGACATCTCTTCTCCTCCTCGTCCTCTCTGTTTCCTCTCCTTATGTTCATGGAGCCTCCGACTGCGACACCCTTGTGA
TTACCCTGTTCCCATGTTTACCTTTTATATCGATCGGGGGTACGGCCGATACACCCACAGCTTCATGCTGCTCCAGTCTC
AAAAATATTCTCGATACGAAACCGATATGTCTATGCGAAGGGTTGAAGAAGGCACCTTTAGGAATCAAACTCAACGTTAC
TAAATCTGCTACTCTTCCCGTTGCTTGTAAACTTAATGCTCCTCCGGTGTCAGCTTGTGATTCATGTTAGATTTCTCCTT
TATCTCTCTGTTTCTCGTTTTTCTTCTTGATTTTTTTATGGATTATTTATGATCCTTAAGATAAATCAGATTATGGATTC
ATAATAGAGTTTTTGTTTTGTTTTGGTTGCAGTGCCTCCTGCTAGTCCTCCTACTGCTAATGGGCAAGGTATTTGTCTTT
CTTTTTGTTGATTTCATTCTTTAATCTGCTTTTTATCATGCCATCTAAATTGTTATTTTTTGTTAAGGGAAATGGAATTT
GTTTGGACTCTTTGCTTGAATCGAGTTTTGGTTGGCGTTATAACGAAGTTGGGGAATTGTAAAAGTCAATTGTCTTCATA
ATAAGAATTTAGTCTTTTTCCGTTTTATGTATCATGTGACCATCGCGACAAGATAATTAAAGCTTGTGCGGATGTGATCT
CTATTGTAATGTGCCATGATCATGTAATATGAGAAGAGCTTTATCAAACTCTCTATTTTGTTAAACTTTGACATTTAGTT
GTGTGATTTCTCTCCTCGCTGCTTTAAAGGTGTGCATGTCAGAATTGGTTTTGTGTTTTTGACTTTTGTCTTGTTATGTT
TGTGTGACAGCTCCAGTATGGGGATCAGGATGGGCTCCAGCTCCAAGCCCTTCTAAAGGAAATTCATTGATCCCAATCTC
TGGCTTTTCCTTTGTAATCGTTACCGCATTGGCCATGTTCCGTATCTAAAACCCGACAGCCTTCTAGTCGATGTTTCAAT
AATTTCCATTAAGACTTATCATGCGTCTTTCCATTAATTAAGACTTGGTTTTAATTTGTTGTTTTTTGTCACACACATTG
TTCACTTTTATTGTTTGAGTTGACCCGTGACTATTTCTAGATTTTGTTTTATTGAATCATAATGAGCCATTAGACCATCT
AACAAAGCTCTAAATCGAAGAATTATAAGAAGGAAAAAAAAAGTTATTTACGACAAATTCTTTATGCATGTGATGAGGAA
TGCTCATAAACTGTAAAAATCGTTCCATGCTGAAAATCAGGCAAAATATCCAAGATTTGCATATAATTCTTAAAGATCAA
AATCTTTGAGTGTCGAACATAAATTTAAATAGCGGAGACTACCCTGGAGAGGGAGAAAAAATAACCATATAATCCGGTTT
GGATACATTGTAAAATTTTAATTCAAATTTAGTGGCGAGTCCGAGTCATCTAAAAATGGTTGGGTTCCATTCGGTTAAAT
TCCAAAGATATTATTCCACTTTTATGTGCTTCCCTGTTATACATTCGATATATTCAATGCCTACTGTAGCCTATTATATA
TGGTATAATACATTTCTTACTCAACGTGTAAAACGTTACAGAGATTTCCTTCCTTATTAGGTCTTTATTTTTAACAATAT
AATCATTTGATAAAGAATATGTAATAACTATTTGACAATAGAAAAAAACATCTGCAACATATAAAAAAAAACTAAAATTT
ATTGCATCCTGCTTGAGATTTTATAGTGAGAAGAACAACC
>AT5G09370.3 | chr5:2910476-2913475 REVERSE LENGTH=3000
CGTATTAATGGGCTGAAAAATGGGCCTTAAAAAGCGCGCTTAACGTTTGGAATTACTATGTCTGTTTCCTTTAATTTACC
GGTTTACTTTTTTACCATGGTTAGACTAAAACGCCGCCGTTTTGGCACAGGCCCTAATTTATGGGTTCTCTCCTTAATTG
GTGATCATCCTCCTTCTCAAGCTGTTGGCCGTCATTGAACTTGGAGTCACAGGTCAGCTTCTGATTCTTAATTCTGTGAA
TTTTTCGTTTCAAAATATTAACCGAATACTTGAATAATCGTAACTAAATATTCTTCTGGGGTTCTTTTTATTTAGTCGAA
GTGTTTGAATTCAATTGCAATGGAGCAGAAACCACCAGTACGGAAGGTTTGTGTTTGCTATCATCGTTAACTTCTCATGT
TAGATAAAATATTTGGCTCTGCTAAATTTTCGATTTTGCGTTCTTCTGCAGATGAAGTTTGCCCCAAAAGCTCCACCCAA
ACGTGTGCCAAAACCTGAAGTTAAACCGTAAGCAACACTAATGACTGATCTGATTAACATAAACAGATGTTTTTCTTCTG
AAACTTTTGAATTATGAATGCAGTGAAGTGGTTGAGGATAATAGTAACAGTGCACAAGCATCGGAATTGCTACGCAGAGT
TAATGTAAGCTTTTTTTTTTTAATCGTTGAGTGAAATTGTCTTTGCTCTTGTGTCTTCTTACTTACTCAGTTCTCTTTAA
TTTTGATTTTTGTTTGCCTTAGGAAAGATCATTGCGCAAGCCAAAAGCGGACAAGAAAGGTAGTGTCTTTAACTTGAAAC
TCAGACTCGTATCTTTACTCTGTTTGCTGCTACGTTATCTAGTTGTAAAAAAAAACATCACTTTGATACATCACTGATTT
AGTTTTTGTTATGTATCATACAGTTCCTGCTTCTCAAGTTGCTTGGTTGGGGGGAGTGGTGAATTCAACCAGATCAAATA
AGTACCTCAATAGATCAAGTAACAATTTCTTTTCTTTGTTTAAAACATAGGCAATTATATATTTTAACAAAAAAAAACAT
AGGCAATTGTATTCACAACACATCACAAGTTTTTGATAATTCTGCGGGGGTGTTGATACATGCTGGTTGTTGTGCAGATG
GTGCTTATGGATCAACCTCTACTCAGGAGATAGAGTATAAAGAACCATGGGTCGGTATAACAGTACCCTGTCCCTAAAGT
TATATCTCGAACTCATATATCGATAATGTTGATGCATAATTAATTCTTGGATTGTCTCACAGGATTACTACAGCTATTAC
CCTATCACACTTCCAATGAGGAGACCGTATGCAGGAGATCCAGGTATTCATATATTTGCTTGAGAAGAAAAATAAAACAA
TTTTGTGAAAGCAGATTCTTGATTACCATTTGCCTATGTTTAAGATGCTGCTCATTATTGCAGAGGTTCTTGACGTGGAG
GAGTTTATGCAGGCTGGAGGACATCATGAAGATTCACTTAACACAGCCGCTAATCTCGGTCTAATGGTTAGTGACATTAC
ATATAAAAATTCGATAAACCAAAACTCACACGCAAACTCTATAGTTACATAATGTGGATCACTTGTTGGCAGGAGGATAG
TGGAGAACAGAAAATGTTTTTTATGAGGCTACCTTCTGTTCCTTTGGCATCAACACCAACAGAAAACCTTGAAACAAGGC
CAAATATCAAAGGCCCCGTTGAGAAGAAGACTGTTGATTTAAAAGCCTTGCCAGAAGGTTACATGGGCAAACTGTTAGTC
TACAAAAGTGGTGCTGTCAAGATGAAACTTGGGGAAGTGCTTTATGATGTGAGTGATTCTTTTTCCGTTTACTAAGTATT
CTATGACCATAGATCCTGCAATATGGTTTTTACCGGGCATAATACTAGCTAATATCTAGTAGGGGTGTTCAATCCATGTT
TTTGGTTTTACGGGTTTGGTTCGGATACAGAAAAAGTGAAACCATTTTAATCGTAGTAAAAGTCTAACTCGGATTTGTGA
TGGGATGTTGTAGGTAAGCCCAGGGTTGAAGAGCGAGTTTGCACAAGATGTGATGGTGGTTAACACAGAGCAGAAGAACT
GTTGTCTGGTTGGAGATGTGTACAAGCATGCAGTTTTGACTCCTGATATTGATTCAATCTTGAAAGATATCGAAAATATA
TGATATTCTTTAACTATTTTTGTTCCATCAATTTTTTCATTCTTTCTTTTTTTTTTTTGGTAGTTTGTTTTCATTCTTCT
TCATTCATAGTTTTTTGACATTGAGAAAGAAATAAAAAAAGAGTTTTGTTTTACTTTCAAGTTTCAATAACAACAAGAAG
CAGGTTTCTACATTTGAAGTTTGAACCAATCCCTTAAAATCTCCAATACAATGGAAAACTGACCCACTGGAATCATTGTA
TGCAAAATCATTAATAAAAATTACTATATTTAATATTTAGTCTTTAAACATATAAACCCAATATAGTTAAAAAGAAAATC
TTGGCATTTGTTTTCTTGGTATGAATGGTAAGTTTTATACCATTTTTAGAATTTTGACAGAAGGTTACAGCAGGAAAAAA
CAAAGATAAGTACATTACAGCAAAGCAAAGTTTGAATACAAATCCTTCTACTTTAAGAAGAGAGTTTTAAGAAATTACAT
GGTCATTTTTCTACCTTTTTTTTCTTTTCTTTTGTATTCTTCTAACAAATCTAATCATTTTGGTAACAACGTTAATCTCG
ATGATAGATTTTAAAAAATATTTTGACCAGAAAAAAAGAAGAAGGAAAGAACTCTTAATATAGGATAAAATCCAAATAAA
AATGAGCAAGGATCTTTACATTGAAAAGAACCAAAAAAAATTACGCGTTACACATGACGTGTACACCAAAACCGACGTCG
TCTCTATCACTTGAAACCCATATATAAACACAGCACATTTCACTCATTCTATCACAACTCTCATTTTCTTCTCTCTCGAT
TCTTGATATATCAGTAACCAAAAACACAGAGAATTAAAAC
>AT5G09370.1 | chr5:2910476-2913475 REVERSE LENGTH=3000
CGTATTAATGGGCTGAAAAATGGGCCTTAAAAAGCGCGCTTAACGTTTGGAATTACTATGTCTGTTTCCTTTAATTTACC
GGTTTACTTTTTTACCATGGTTAGACTAAAACGCCGCCGTTTTGGCACAGGCCCTAATTTATGGGTTCTCTCCTTAATTG
GTGATCATCCTCCTTCTCAAGCTGTTGGCCGTCATTGAACTTGGAGTCACAGGTCAGCTTCTGATTCTTAATTCTGTGAA
TTTTTCGTTTCAAAATATTAACCGAATACTTGAATAATCGTAACTAAATATTCTTCTGGGGTTCTTTTTATTTAGTCGAA
GTGTTTGAATTCAATTGCAATGGAGCAGAAACCACCAGTACGGAAGGTTTGTGTTTGCTATCATCGTTAACTTCTCATGT
TAGATAAAATATTTGGCTCTGCTAAATTTTCGATTTTGCGTTCTTCTGCAGATGAAGTTTGCCCCAAAAGCTCCACCCAA
ACGTGTGCCAAAACCTGAAGTTAAACCGTAAGCAACACTAATGACTGATCTGATTAACATAAACAGATGTTTTTCTTCTG
AAACTTTTGAATTATGAATGCAGTGAAGTGGTTGAGGATAATAGTAACAGTGCACAAGCATCGGAATTGCTACGCAGAGT
TAATGTAAGCTTTTTTTTTTTAATCGTTGAGTGAAATTGTCTTTGCTCTTGTGTCTTCTTACTTACTCAGTTCTCTTTAA
TTTTGATTTTTGTTTGCCTTAGGAAAGATCATTGCGCAAGCCAAAAGCGGACAAGAAAGGTAGTGTCTTTAACTTGAAAC
TCAGACTCGTATCTTTACTCTGTTTGCTGCTACGTTATCTAGTTGTAAAAAAAAACATCACTTTGATACATCACTGATTT
AGTTTTTGTTATGTATCATACAGTTCCTGCTTCTCAAGTTGCTTGGTTGGGGGGAGTGGTGAATTCAACCAGATCAAATA
AGTACCTCAATAGATCAAGTAACAATTTCTTTTCTTTGTTTAAAACATAGGCAATTATATATTTTAACAAAAAAAAACAT
AGGCAATTGTATTCACAACACATCACAAGTTTTTGATAATTCTGCGGGGGTGTTGATACATGCTGGTTGTTGTGCAGATG
GTGCTTATGGATCAACCTCTACTCAGGAGATAGAGTATAAAGAACCATGGGTCGGTATAACAGTACCCTGTCCCTAAAGT
TATATCTCGAACTCATATATCGATAATGTTGATGCATAATTAATTCTTGGATTGTCTCACAGGATTACTACAGCTATTAC
CCTATCACACTTCCAATGAGGAGACCGTATGCAGGAGATCCAGGTATTCATATATTTGCTTGAGAAGAAAAATAAAACAA
TTTTGTGAAAGCAGATTCTTGATTACCATTTGCCTATGTTTAAGATGCTGCTCATTATTGCAGAGGTTCTTGACGTGGAG
GAGTTTATGCAGGCTGGAGGACATCATGAAGATTCACTTAACACAGCCGCTAATCTCGGTCTAATGGTTAGTGACATTAC
ATATAAAAATTCGATAAACCAAAACTCACACGCAAACTCTATAGTTACATAATGTGGATCACTTGTTGGCAGGAGGATAG
TGGAGAACAGAAAATGTTTTTTATGAGGCTACCTTCTGTTCCTTTGGCATCAACACCAACAGAAAACCTTGAAACAAGGC
CAAATATCAAAGGCCCCGTTGAGAAGAAGACTGTTGATTTAAAAGCCTTGCCAGAAGGTTACATGGGCAAACTGTTAGTC
TACAAAAGTGGTGCTGTCAAGATGAAACTTGGGGAAGTGCTTTATGATGTGAGTGATTCTTTTTCCGTTTACTAAGTATT
CTATGACCATAGATCCTGCAATATGGTTTTTACCGGGCATAATACTAGCTAATATCTAGTAGGGGTGTTCAATCCATGTT
TTTGGTTTTACGGGTTTGGTTCGGATACAGAAAAAGTGAAACCATTTTAATCGTAGTAAAAGTCTAACTCGGATTTGTGA
TGGGATGTTGTAGGTAAGCCCAGGGTTGAAGAGCGAGTTTGCACAAGATGTGATGGTGGTTAACACAGAGCAGAAGAACT
GTTGTCTGGTTGGAGATGTGTACAAGCATGCAGTTTTGACTCCTGATATTGATTCAATCTTGAAAGATATCGAAAATATA
TGATATTCTTTAACTATTTTTGTTCCATCAATTTTTTCATTCTTTCTTTTTTTTTTTTGGTAGTTTGTTTTCATTCTTCT
TCATTCATAGTTTTTTGACATTGAGAAAGAAATAAAAAAAGAGTTTTGTTTTACTTTCAAGTTTCAATAACAACAAGAAG
CAGGTTTCTACATTTGAAGTTTGAACCAATCCCTTAAAATCTCCAATACAATGGAAAACTGACCCACTGGAATCATTGTA
TGCAAAATCATTAATAAAAATTACTATATTTAATATTTAGTCTTTAAACATATAAACCCAATATAGTTAAAAAGAAAATC
TTGGCATTTGTTTTCTTGGTATGAATGGTAAGTTTTATACCATTTTTAGAATTTTGACAGAAGGTTACAGCAGGAAAAAA
CAAAGATAAGTACATTACAGCAAAGCAAAGTTTGAATACAAATCCTTCTACTTTAAGAAGAGAGTTTTAAGAAATTACAT
GGTCATTTTTCTACCTTTTTTTTCTTTTCTTTTGTATTCTTCTAACAAATCTAATCATTTTGGTAACAACGTTAATCTCG
ATGATAGATTTTAAAAAATATTTTGACCAGAAAAAAAGAAGAAGGAAAGAACTCTTAATATAGGATAAAATCCAAATAAA
AATGAGCAAGGATCTTTACATTGAAAAGAACCAAAAAAAATTACGCGTTACACATGACGTGTACACCAAAACCGACGTCG
TCTCTATCACTTGAAACCCATATATAAACACAGCACATTTCACTCATTCTATCACAACTCTCATTTTCTTCTCTCTCGAT
TCTTGATATATCAGTAACCAAAAACACAGAGAATTAAAAC
>AT5G09370.2 | chr5:2910476-2913475 REVERSE LENGTH=3000
CGTATTAATGGGCTGAAAAATGGGCCTTAAAAAGCGCGCTTAACGTTTGGAATTACTATGTCTGTTTCCTTTAATTTACC
GGTTTACTTTTTTACCATGGTTAGACTAAAACGCCGCCGTTTTGGCACAGGCCCTAATTTATGGGTTCTCTCCTTAATTG
GTGATCATCCTCCTTCTCAAGCTGTTGGCCGTCATTGAACTTGGAGTCACAGGTCAGCTTCTGATTCTTAATTCTGTGAA
TTTTTCGTTTCAAAATATTAACCGAATACTTGAATAATCGTAACTAAATATTCTTCTGGGGTTCTTTTTATTTAGTCGAA
GTGTTTGAATTCAATTGCAATGGAGCAGAAACCACCAGTACGGAAGGTTTGTGTTTGCTATCATCGTTAACTTCTCATGT
TAGATAAAATATTTGGCTCTGCTAAATTTTCGATTTTGCGTTCTTCTGCAGATGAAGTTTGCCCCAAAAGCTCCACCCAA
ACGTGTGCCAAAACCTGAAGTTAAACCGTAAGCAACACTAATGACTGATCTGATTAACATAAACAGATGTTTTTCTTCTG
AAACTTTTGAATTATGAATGCAGTGAAGTGGTTGAGGATAATAGTAACAGTGCACAAGCATCGGAATTGCTACGCAGAGT
TAATGTAAGCTTTTTTTTTTTAATCGTTGAGTGAAATTGTCTTTGCTCTTGTGTCTTCTTACTTACTCAGTTCTCTTTAA
TTTTGATTTTTGTTTGCCTTAGGAAAGATCATTGCGCAAGCCAAAAGCGGACAAGAAAGGTAGTGTCTTTAACTTGAAAC
TCAGACTCGTATCTTTACTCTGTTTGCTGCTACGTTATCTAGTTGTAAAAAAAAACATCACTTTGATACATCACTGATTT
AGTTTTTGTTATGTATCATACAGTTCCTGCTTCTCAAGTTGCTTGGTTGGGGGGAGTGGTGAATTCAACCAGATCAAATA
AGTACCTCAATAGATCAAGTAACAATTTCTTTTCTTTGTTTAAAACATAGGCAATTATATATTTTAACAAAAAAAAACAT
AGGCAATTGTATTCACAACACATCACAAGTTTTTGATAATTCTGCGGGGGTGTTGATACATGCTGGTTGTTGTGCAGATG
GTGCTTATGGATCAACCTCTACTCAGGAGATAGAGTATAAAGAACCATGGGTCGGTATAACAGTACCCTGTCCCTAAAGT
TATATCTCGAACTCATATATCGATAATGTTGATGCATAATTAATTCTTGGATTGTCTCACAGGATTACTACAGCTATTAC
CCTATCACACTTCCAATGAGGAGACCGTATGCAGGAGATCCAGGTATTCATATATTTGCTTGAGAAGAAAAATAAAACAA
TTTTGTGAAAGCAGATTCTTGATTACCATTTGCCTATGTTTAAGATGCTGCTCATTATTGCAGAGGTTCTTGACGTGGAG
GAGTTTATGCAGGCTGGAGGACATCATGAAGATTCACTTAACACAGCCGCTAATCTCGGTCTAATGGTTAGTGACATTAC
ATATAAAAATTCGATAAACCAAAACTCACACGCAAACTCTATAGTTACATAATGTGGATCACTTGTTGGCAGGAGGATAG
TGGAGAACAGAAAATGTTTTTTATGAGGCTACCTTCTGTTCCTTTGGCATCAACACCAACAGAAAACCTTGAAACAAGGC
CAAATATCAAAGGCCCCGTTGAGAAGAAGACTGTTGATTTAAAAGCCTTGCCAGAAGGTTACATGGGCAAACTGTTAGTC
TACAAAAGTGGTGCTGTCAAGATGAAACTTGGGGAAGTGCTTTATGATGTGAGTGATTCTTTTTCCGTTTACTAAGTATT
CTATGACCATAGATCCTGCAATATGGTTTTTACCGGGCATAATACTAGCTAATATCTAGTAGGGGTGTTCAATCCATGTT
TTTGGTTTTACGGGTTTGGTTCGGATACAGAAAAAGTGAAACCATTTTAATCGTAGTAAAAGTCTAACTCGGATTTGTGA
TGGGATGTTGTAGGTAAGCCCAGGGTTGAAGAGCGAGTTTGCACAAGATGTGATGGTGGTTAACACAGAGCAGAAGAACT
GTTGTCTGGTTGGAGATGTGTACAAGCATGCAGTTTTGACTCCTGATATTGATTCAATCTTGAAAGATATCGAAAATATA
TGATATTCTTTAACTATTTTTGTTCCATCAATTTTTTCATTCTTTCTTTTTTTTTTTTGGTAGTTTGTTTTCATTCTTCT
TCATTCATAGTTTTTTGACATTGAGAAAGAAATAAAAAAAGAGTTTTGTTTTACTTTCAAGTTTCAATAACAACAAGAAG
CAGGTTTCTACATTTGAAGTTTGAACCAATCCCTTAAAATCTCCAATACAATGGAAAACTGACCCACTGGAATCATTGTA
TGCAAAATCATTAATAAAAATTACTATATTTAATATTTAGTCTTTAAACATATAAACCCAATATAGTTAAAAAGAAAATC
TTGGCATTTGTTTTCTTGGTATGAATGGTAAGTTTTATACCATTTTTAGAATTTTGACAGAAGGTTACAGCAGGAAAAAA
CAAAGATAAGTACATTACAGCAAAGCAAAGTTTGAATACAAATCCTTCTACTTTAAGAAGAGAGTTTTAAGAAATTACAT
GGTCATTTTTCTACCTTTTTTTTCTTTTCTTTTGTATTCTTCTAACAAATCTAATCATTTTGGTAACAACGTTAATCTCG
ATGATAGATTTTAAAAAATATTTTGACCAGAAAAAAAGAAGAAGGAAAGAACTCTTAATATAGGATAAAATCCAAATAAA
AATGAGCAAGGATCTTTACATTGAAAAGAACCAAAAAAAATTACGCGTTACACATGACGTGTACACCAAAACCGACGTCG
TCTCTATCACTTGAAACCCATATATAAACACAGCACATTTCACTCATTCTATCACAACTCTCATTTTCTTCTCTCTCGAT
TCTTGATATATCAGTAACCAAAAACACAGAGAATTAAAAC
>AT5G09380.2 | chr5:2913137-2916136 REVERSE LENGTH=3000
CCGGAAGTCTGAACCGGTTAGATTGTGTTATTGGTCAACGTTTGGTTTGAGACTTTCTTGCTTCATACTGTGAGAGTGTG
TGAGGATTACGATAACCTCTCAGGCTCTGTTTCATAATTTCGTTTTCTTTCTTCACAGCTAATTTTGTTCATACAATTAT
AAGATTGTCCAAATTTACTTTCATCTCTATAATTTCTCATAAATCAATGAGAAAACCAATAAATCCAAATATATTTATAT
AAACTCATGTATGATGTGCTTACTTTCAAACTAAAAACAACAAGGGAAATATTTCAAGACCCTGTGTTAGTCAAAAGTAC
AGACAAACGAAAATTAAACTTCTTCAGTAGCAACTTCAGAAACCACCTCTTTATATTCCTTAGTCTCTTCATCGTACCTG
TACCTGCACGCATATTTTGTAATCAAACACATAACCAGAATTGAGCTGATAATCGAAATTATGAACACATGAATAAAGAG
ATTAGTAATGGGTTTTCAAAATTCTAAACTCATCCCAAGTAAATTTTACCATTTTCCGGTTGTTGCGTAGCAGTAAAGTC
CAGTGTTCGGGTCATAATAGTAACCAAGGCTGCTGCTGTAGTAGTACCTGCAAAACCATTTATAGAATACTTTTAGATAA
ATAAAATTGAGATTCATAATGAATATTGCTAGCAACACAATACTTCGGACAAAAAGCTGACTTATGCAACAAGAGAGCGC
GAGAGGAGAGTATATACAAACATACCCTGAAGATTCATCAAACACATAATCAGAATTAAGCTGAGTGCCCGAGATGGAGC
TAGACGGTTGTAGATCAGAGGAAGGTTCAGGAGCATTCTCATCATCGCCAAACATATCACAAGATACTATATTGGCAGTC
CCATTTTCTTTCGCTTGAGCTAGTCTCTCATATCCTTCTAAAAGACCAACATAGAGAAGAAGAATGTGAAAAGTCAAGCC
AATTGTTCCCGAATGTTGTGAAAAGGTGATATCACAAAGCAGAGGAAACGTAGCTACATCTACAGCTGATATTGAAAAAG
TATTAGAATCTCTAACCTGCTTCACGTTGGAAAACTTCTTGCTCCTCATGATAAACATCTTCAATACATAAAAAGAGGAA
CACATATATTAACAAATGGAGGACATCATATTTGTTGTTGAAGTAGCATAAGTTATTAGAGACTTACTGTAGTCGCCGTT
CTCGATAAGCTTGTCCGCATCCTCAGTAAGCTGATCAAAGATAAGCTTGGTCTCAGATGTCATCTTCTCCTTGCGATTAT
TCGAATTCCCTTTCAACCTCCTTAAAGCTCGCAAGACCTGTAACATGAAACCGATTTATTTTACGTGTTCGAAGTATGTA
TAATCAACAATGCTATATTAAGGTGACATTTTTAACTAATACAATCCATGTTTCATGTTTGAAACAAAAACTTGTTAAAA
CGCAGAATGAGTCTCACCGTTTCTCCTGGTTCAAGGACATTAGCAATGCGCCTCTTTCTAACTCCGATTTCATCTTGAGA
AAGGTCATCCCCTGCTTTTTCGTTCCCACTATCATCATCCATCTCAGTATCATTTGCAGCAGATCGTCCCATATACATTG
GATTTTTTTCAATACTGTCAAGCCATGCATCCTGAAAGAAAACACATATAATGAAAGACAATACACAAGATATCTTGGAG
CTAAGCTTTACAATGAAAGATGTGTACCTTGACTTCCTTTTCTCTAACATATTCTACAAAGTTCCCATCAGCATCAAAGT
AACCTTCTTCTTTCTCTCTGTCCAGACTAAAAGCTTCAATCTGGATCCCATCTTCTGTGCGATTGCCATCATCCTACAAT
GAAATAAATCACATCAGCATAACTCTTTTTGCAAACAAACATCATTGAGATCTCGCAATATACACAATTAGCTTCCAGGA
ACAGTCAACAAACAAAAAGAGGATAGTAGAAATCCTACCTCATAAGTCTCCTGAGCCTGATTAATATCATCACTGTCATC
TTCGATAAAGAGCTTAGTAGTATTCTGATTGCGAATCTTTGCACGCTCCTTAGCAGCATCACGGGCTTTGCGGCGGGCTA
AAGCTTCTTCCTCTAAGAGCTGTTCAGGTTTCGACTTCTTCCCCTTTGGAAACCGTACTCGCTTTTCGCTGCCAGAGAGA
ATCCTCCATTAGAATCCACATTATAGCGTATGCACACAAACTCAAGTTGTAACTGAGACAAATTTCAAAGCTGATTAATA
CTCCAAGTTCAAGACAATCATATGTTTGGCATTCAATTTCAGGTTCAATGTCTAAGTCTAACAAAATTGAGGAGAAGAGA
GAATCAGATGGAAGAAACAAGAGCTACTAATTCAATTTTTCCTACCCTAAAACTGAGTCAATCAACCGGAAACGAAAAGA
AGAAACACGTATCGTCATGCTTAGCAGAACAAAATTGGAAATTAGGGTTTTCGGAAAAGATTGTAAACTTACGGAGGTTG
TTTATCGGAATCTTCATCTTCTAAGAAGGATCGTTTAAGGTTCCTCCTCGACGAACTATCTGCCATTGCACAAGCGTTAG
ACGAGAACAACGACGATTTGTTTATTTCCAGGCGGTGAGAATCGCCGTCGAGGGGAAATAAGACGAAAGCATGAATTCTC
GCCGACGTTTACAAATTGGGCCGTATTAATGGGCTGAAAAATGGGCCTTAAAAAGCGCGCTTAACGTTTGGAATTACTAT
GTCTGTTTCCTTTAATTTACCGGTTTACTTTTTTACCATGGTTAGACTAAAACGCCGCCGTTTTGGCACAGGCCCTAATT
TATGGGTTCTCTCCTTAATTGGTGATCATCCTCCTTCTCAAGCTGTTGGCCGTCATTGAACTTGGAGTCACAGGTCAGCT
TCTGATTCTTAATTCTGTGAATTTTTCGTTTCAAAATATTAACCGAATACTTGAATAATCGTAACTAAATATTCTTCTGG
GGTTCTTTTTATTTAGTCGAAGTGTTTGAATTCAATTGCA
>AT5G09380.1 | chr5:2912586-2915585 REVERSE LENGTH=3000
AGTAAAGTCCAGTGTTCGGGTCATAATAGTAACCAAGGCTGCTGCTGTAGTAGTACCTGCAAAACCATTTATAGAATACT
TTTAGATAAATAAAATTGAGATTCATAATGAATATTGCTAGCAACACAATACTTCGGACAAAAAGCTGACTTATGCAACA
AGAGAGCGCGAGAGGAGAGTATATACAAACATACCCTGAAGATTCATCAAACACATAATCAGAATTAAGCTGAGTGCCCG
AGATGGAGCTAGACGGTTGTAGATCAGAGGAAGGTTCAGGAGCATTCTCATCATCGCCAAACATATCACAAGATACTATA
TTGGCAGTCCCATTTTCTTTCGCTTGAGCTAGTCTCTCATATCCTTCTAAAAGACCAACATAGAGAAGAAGAATGTGAAA
AGTCAAGCCAATTGTTCCCGAATGTTGTGAAAAGGTGATATCACAAAGCAGAGGAAACGTAGCTACATCTACAGCTGATA
TTGAAAAAGTATTAGAATCTCTAACCTGCTTCACGTTGGAAAACTTCTTGCTCCTCATGATAAACATCTTCAATACATAA
AAAGAGGAACACATATATTAACAAATGGAGGACATCATATTTGTTGTTGAAGTAGCATAAGTTATTAGAGACTTACTGTA
GTCGCCGTTCTCGATAAGCTTGTCCGCATCCTCAGTAAGCTGATCAAAGATAAGCTTGGTCTCAGATGTCATCTTCTCCT
TGCGATTATTCGAATTCCCTTTCAACCTCCTTAAAGCTCGCAAGACCTGTAACATGAAACCGATTTATTTTACGTGTTCG
AAGTATGTATAATCAACAATGCTATATTAAGGTGACATTTTTAACTAATACAATCCATGTTTCATGTTTGAAACAAAAAC
TTGTTAAAACGCAGAATGAGTCTCACCGTTTCTCCTGGTTCAAGGACATTAGCAATGCGCCTCTTTCTAACTCCGATTTC
ATCTTGAGAAAGGTCATCCCCTGCTTTTTCGTTCCCACTATCATCATCCATCTCAGTATCATTTGCAGCAGATCGTCCCA
TATACATTGGATTTTTTTCAATACTGTCAAGCCATGCATCCTGAAAGAAAACACATATAATGAAAGACAATACACAAGAT
ATCTTGGAGCTAAGCTTTACAATGAAAGATGTGTACCTTGACTTCCTTTTCTCTAACATATTCTACAAAGTTCCCATCAG
CATCAAAGTAACCTTCTTCTTTCTCTCTGTCCAGACTAAAAGCTTCAATCTGGATCCCATCTTCTGTGCGATTGCCATCA
TCCTACAATGAAATAAATCACATCAGCATAACTCTTTTTGCAAACAAACATCATTGAGATCTCGCAATATACACAATTAG
CTTCCAGGAACAGTCAACAAACAAAAAGAGGATAGTAGAAATCCTACCTCATAAGTCTCCTGAGCCTGATTAATATCATC
ACTGTCATCTTCGATAAAGAGCTTAGTAGTATTCTGATTGCGAATCTTTGCACGCTCCTTAGCAGCATCACGGGCTTTGC
GGCGGGCTAAAGCTTCTTCCTCTAAGAGCTGTTCAGGTTTCGACTTCTTCCCCTTTGGAAACCGTACTCGCTTTTCGCTG
CCAGAGAGAATCCTCCATTAGAATCCACATTATAGCGTATGCACACAAACTCAAGTTGTAACTGAGACAAATTTCAAAGC
TGATTAATACTCCAAGTTCAAGACAATCATATGTTTGGCATTCAATTTCAGGTTCAATGTCTAAGTCTAACAAAATTGAG
GAGAAGAGAGAATCAGATGGAAGAAACAAGAGCTACTAATTCAATTTTTCCTACCCTAAAACTGAGTCAATCAACCGGAA
ACGAAAAGAAGAAACACGTATCGTCATGCTTAGCAGAACAAAATTGGAAATTAGGGTTTTCGGAAAAGATTGTAAACTTA
CGGAGGTTGTTTATCGGAATCTTCATCTTCTAAGAAGGATCGTTTAAGGTTCCTCCTCGACGAACTATCTGCCATTGCAC
AAGCGTTAGACGAGAACAACGACGATTTGTTTATTTCCAGGCGGTGAGAATCGCCGTCGAGGGGAAATAAGACGAAAGCA
TGAATTCTCGCCGACGTTTACAAATTGGGCCGTATTAATGGGCTGAAAAATGGGCCTTAAAAAGCGCGCTTAACGTTTGG
AATTACTATGTCTGTTTCCTTTAATTTACCGGTTTACTTTTTTACCATGGTTAGACTAAAACGCCGCCGTTTTGGCACAG
GCCCTAATTTATGGGTTCTCTCCTTAATTGGTGATCATCCTCCTTCTCAAGCTGTTGGCCGTCATTGAACTTGGAGTCAC
AGGTCAGCTTCTGATTCTTAATTCTGTGAATTTTTCGTTTCAAAATATTAACCGAATACTTGAATAATCGTAACTAAATA
TTCTTCTGGGGTTCTTTTTATTTAGTCGAAGTGTTTGAATTCAATTGCAATGGAGCAGAAACCACCAGTACGGAAGGTTT
GTGTTTGCTATCATCGTTAACTTCTCATGTTAGATAAAATATTTGGCTCTGCTAAATTTTCGATTTTGCGTTCTTCTGCA
GATGAAGTTTGCCCCAAAAGCTCCACCCAAACGTGTGCCAAAACCTGAAGTTAAACCGTAAGCAACACTAATGACTGATC
TGATTAACATAAACAGATGTTTTTCTTCTGAAACTTTTGAATTATGAATGCAGTGAAGTGGTTGAGGATAATAGTAACAG
TGCACAAGCATCGGAATTGCTACGCAGAGTTAATGTAAGCTTTTTTTTTTTAATCGTTGAGTGAAATTGTCTTTGCTCTT
GTGTCTTCTTACTTACTCAGTTCTCTTTAATTTTGATTTTTGTTTGCCTTAGGAAAGATCATTGCGCAAGCCAAAAGCGG
ACAAGAAAGGTAGTGTCTTTAACTTGAAACTCAGACTCGTATCTTTACTCTGTTTGCTGCTACGTTATCTAGTTGTAAAA
AAAAACATCACTTTGATACATCACTGATTTAGTTTTTGTT
>AT5G09380.3 | chr5:2913137-2916136 REVERSE LENGTH=3000
CCGGAAGTCTGAACCGGTTAGATTGTGTTATTGGTCAACGTTTGGTTTGAGACTTTCTTGCTTCATACTGTGAGAGTGTG
TGAGGATTACGATAACCTCTCAGGCTCTGTTTCATAATTTCGTTTTCTTTCTTCACAGCTAATTTTGTTCATACAATTAT
AAGATTGTCCAAATTTACTTTCATCTCTATAATTTCTCATAAATCAATGAGAAAACCAATAAATCCAAATATATTTATAT
AAACTCATGTATGATGTGCTTACTTTCAAACTAAAAACAACAAGGGAAATATTTCAAGACCCTGTGTTAGTCAAAAGTAC
AGACAAACGAAAATTAAACTTCTTCAGTAGCAACTTCAGAAACCACCTCTTTATATTCCTTAGTCTCTTCATCGTACCTG
TACCTGCACGCATATTTTGTAATCAAACACATAACCAGAATTGAGCTGATAATCGAAATTATGAACACATGAATAAAGAG
ATTAGTAATGGGTTTTCAAAATTCTAAACTCATCCCAAGTAAATTTTACCATTTTCCGGTTGTTGCGTAGCAGTAAAGTC
CAGTGTTCGGGTCATAATAGTAACCAAGGCTGCTGCTGTAGTAGTACCTGCAAAACCATTTATAGAATACTTTTAGATAA
ATAAAATTGAGATTCATAATGAATATTGCTAGCAACACAATACTTCGGACAAAAAGCTGACTTATGCAACAAGAGAGCGC
GAGAGGAGAGTATATACAAACATACCCTGAAGATTCATCAAACACATAATCAGAATTAAGCTGAGTGCCCGAGATGGAGC
TAGACGGTTGTAGATCAGAGGAAGGTTCAGGAGCATTCTCATCATCGCCAAACATATCACAAGATACTATATTGGCAGTC
CCATTTTCTTTCGCTTGAGCTAGTCTCTCATATCCTTCTAAAAGACCAACATAGAGAAGAAGAATGTGAAAAGTCAAGCC
AATTGTTCCCGAATGTTGTGAAAAGGTGATATCACAAAGCAGAGGAAACGTAGCTACATCTACAGCTGATATTGAAAAAG
TATTAGAATCTCTAACCTGCTTCACGTTGGAAAACTTCTTGCTCCTCATGATAAACATCTTCAATACATAAAAAGAGGAA
CACATATATTAACAAATGGAGGACATCATATTTGTTGTTGAAGTAGCATAAGTTATTAGAGACTTACTGTAGTCGCCGTT
CTCGATAAGCTTGTCCGCATCCTCAGTAAGCTGATCAAAGATAAGCTTGGTCTCAGATGTCATCTTCTCCTTGCGATTAT
TCGAATTCCCTTTCAACCTCCTTAAAGCTCGCAAGACCTGTAACATGAAACCGATTTATTTTACGTGTTCGAAGTATGTA
TAATCAACAATGCTATATTAAGGTGACATTTTTAACTAATACAATCCATGTTTCATGTTTGAAACAAAAACTTGTTAAAA
CGCAGAATGAGTCTCACCGTTTCTCCTGGTTCAAGGACATTAGCAATGCGCCTCTTTCTAACTCCGATTTCATCTTGAGA
AAGGTCATCCCCTGCTTTTTCGTTCCCACTATCATCATCCATCTCAGTATCATTTGCAGCAGATCGTCCCATATACATTG
GATTTTTTTCAATACTGTCAAGCCATGCATCCTGAAAGAAAACACATATAATGAAAGACAATACACAAGATATCTTGGAG
CTAAGCTTTACAATGAAAGATGTGTACCTTGACTTCCTTTTCTCTAACATATTCTACAAAGTTCCCATCAGCATCAAAGT
AACCTTCTTCTTTCTCTCTGTCCAGACTAAAAGCTTCAATCTGGATCCCATCTTCTGTGCGATTGCCATCATCCTACAAT
GAAATAAATCACATCAGCATAACTCTTTTTGCAAACAAACATCATTGAGATCTCGCAATATACACAATTAGCTTCCAGGA
ACAGTCAACAAACAAAAAGAGGATAGTAGAAATCCTACCTCATAAGTCTCCTGAGCCTGATTAATATCATCACTGTCATC
TTCGATAAAGAGCTTAGTAGTATTCTGATTGCGAATCTTTGCACGCTCCTTAGCAGCATCACGGGCTTTGCGGCGGGCTA
AAGCTTCTTCCTCTAAGAGCTGTTCAGGTTTCGACTTCTTCCCCTTTGGAAACCGTACTCGCTTTTCGCTGCCAGAGAGA
ATCCTCCATTAGAATCCACATTATAGCGTATGCACACAAACTCAAGTTGTAACTGAGACAAATTTCAAAGCTGATTAATA
CTCCAAGTTCAAGACAATCATATGTTTGGCATTCAATTTCAGGTTCAATGTCTAAGTCTAACAAAATTGAGGAGAAGAGA
GAATCAGATGGAAGAAACAAGAGCTACTAATTCAATTTTTCCTACCCTAAAACTGAGTCAATCAACCGGAAACGAAAAGA
AGAAACACGTATCGTCATGCTTAGCAGAACAAAATTGGAAATTAGGGTTTTCGGAAAAGATTGTAAACTTACGGAGGTTG
TTTATCGGAATCTTCATCTTCTAAGAAGGATCGTTTAAGGTTCCTCCTCGACGAACTATCTGCCATTGCACAAGCGTTAG
ACGAGAACAACGACGATTTGTTTATTTCCAGGCGGTGAGAATCGCCGTCGAGGGGAAATAAGACGAAAGCATGAATTCTC
GCCGACGTTTACAAATTGGGCCGTATTAATGGGCTGAAAAATGGGCCTTAAAAAGCGCGCTTAACGTTTGGAATTACTAT
GTCTGTTTCCTTTAATTTACCGGTTTACTTTTTTACCATGGTTAGACTAAAACGCCGCCGTTTTGGCACAGGCCCTAATT
TATGGGTTCTCTCCTTAATTGGTGATCATCCTCCTTCTCAAGCTGTTGGCCGTCATTGAACTTGGAGTCACAGGTCAGCT
TCTGATTCTTAATTCTGTGAATTTTTCGTTTCAAAATATTAACCGAATACTTGAATAATCGTAACTAAATATTCTTCTGG
GGTTCTTTTTATTTAGTCGAAGTGTTTGAATTCAATTGCA
>AT5G09390.1 | chr5:2910591-2913590 FORWARD LENGTH=3000
AGAGACGACGTCGGTTTTGGTGTACACGTCATGTGTAACGCGTAATTTTTTTTGGTTCTTTTCAATGTAAAGATCCTTGC
TCATTTTTATTTGGATTTTATCCTATATTAAGAGTTCTTTCCTTCTTCTTTTTTTCTGGTCAAAATATTTTTTAAAATCT
ATCATCGAGATTAACGTTGTTACCAAAATGATTAGATTTGTTAGAAGAATACAAAAGAAAAGAAAAAAAAGGTAGAAAAA
TGACCATGTAATTTCTTAAAACTCTCTTCTTAAAGTAGAAGGATTTGTATTCAAACTTTGCTTTGCTGTAATGTACTTAT
CTTTGTTTTTTCCTGCTGTAACCTTCTGTCAAAATTCTAAAAATGGTATAAAACTTACCATTCATACCAAGAAAACAAAT
GCCAAGATTTTCTTTTTAACTATATTGGGTTTATATGTTTAAAGACTAAATATTAAATATAGTAATTTTTATTAATGATT
TTGCATACAATGATTCCAGTGGGTCAGTTTTCCATTGTATTGGAGATTTTAAGGGATTGGTTCAAACTTCAAATGTAGAA
ACCTGCTTCTTGTTGTTATTGAAACTTGAAAGTAAAACAAAACTCTTTTTTTATTTCTTTCTCAATGTCAAAAAACTATG
AATGAAGAAGAATGAAAACAAACTACCAAAAAAAAAAAAGAAAGAATGAAAAAATTGATGGAACAAAAATAGTTAAAGAA
TATCATATATTTTCGATATCTTTCAAGATTGAATCAATATCAGGAGTCAAAACTGCATGCTTGTACACATCTCCAACCAG
ACAACAGTTCTTCTGCTCTGTGTTAACCACCATCACATCTTGTGCAAACTCGCTCTTCAACCCTGGGCTTACCTACAACA
TCCCATCACAAATCCGAGTTAGACTTTTACTACGATTAAAATGGTTTCACTTTTTCTGTATCCGAACCAAACCCGTAAAA
CCAAAAACATGGATTGAACACCCCTACTAGATATTAGCTAGTATTATGCCCGGTAAAAACCATATTGCAGGATCTATGGT
CATAGAATACTTAGTAAACGGAAAAAGAATCACTCACATCATAAAGCACTTCCCCAAGTTTCATCTTGACAGCACCACTT
TTGTAGACTAACAGTTTGCCCATGTAACCTTCTGGCAAGGCTTTTAAATCAACAGTCTTCTTCTCAACGGGGCCTTTGAT
ATTTGGCCTTGTTTCAAGGTTTTCTGTTGGTGTTGATGCCAAAGGAACAGAAGGTAGCCTCATAAAAAACATTTTCTGTT
CTCCACTATCCTCCTGCCAACAAGTGATCCACATTATGTAACTATAGAGTTTGCGTGTGAGTTTTGGTTTATCGAATTTT
TATATGTAATGTCACTAACCATTAGACCGAGATTAGCGGCTGTGTTAAGTGAATCTTCATGATGTCCTCCAGCCTGCATA
AACTCCTCCACGTCAAGAACCTCTGCAATAATGAGCAGCATCTTAAACATAGGCAAATGGTAATCAAGAATCTGCTTTCA
CAAAATTGTTTTATTTTTCTTCTCAAGCAAATATATGAATACCTGGATCTCCTGCATACGGTCTCCTCATTGGAAGTGTG
ATAGGGTAATAGCTGTAGTAATCCTGTGAGACAATCCAAGAATTAATTATGCATCAACATTATCGATATATGAGTTCGAG
ATATAACTTTAGGGACAGGGTACTGTTATACCGACCCATGGTTCTTTATACTCTATCTCCTGAGTAGAGGTTGATCCATA
AGCACCATCTGCACAACAACCAGCATGTATCAACACCCCCGCAGAATTATCAAAAACTTGTGATGTGTTGTGAATACAAT
TGCCTATGTTTTTTTTTGTTAAAATATATAATTGCCTATGTTTTAAACAAAGAAAAGAAATTGTTACTTGATCTATTGAG
GTACTTATTTGATCTGGTTGAATTCACCACTCCCCCCAACCAAGCAACTTGAGAAGCAGGAACTGTATGATACATAACAA
AAACTAAATCAGTGATGTATCAAAGTGATGTTTTTTTTTACAACTAGATAACGTAGCAGCAAACAGAGTAAAGATACGAG
TCTGAGTTTCAAGTTAAAGACACTACCTTTCTTGTCCGCTTTTGGCTTGCGCAATGATCTTTCCTAAGGCAAACAAAAAT
CAAAATTAAAGAGAACTGAGTAAGTAAGAAGACACAAGAGCAAAGACAATTTCACTCAACGATTAAAAAAAAAAAGCTTA
CATTAACTCTGCGTAGCAATTCCGATGCTTGTGCACTGTTACTATTATCCTCAACCACTTCACTGCATTCATAATTCAAA
AGTTTCAGAAGAAAAACATCTGTTTATGTTAATCAGATCAGTCATTAGTGTTGCTTACGGTTTAACTTCAGGTTTTGGCA
CACGTTTGGGTGGAGCTTTTGGGGCAAACTTCATCTGCAGAAGAACGCAAAATCGAAAATTTAGCAGAGCCAAATATTTT
ATCTAACATGAGAAGTTAACGATGATAGCAAACACAAACCTTCCGTACTGGTGGTTTCTGCTCCATTGCAATTGAATTCA
AACACTTCGACTAAATAAAAAGAACCCCAGAAGAATATTTAGTTACGATTATTCAAGTATTCGGTTAATATTTTGAAACG
AAAAATTCACAGAATTAAGAATCAGAAGCTGACCTGTGACTCCAAGTTCAATGACGGCCAACAGCTTGAGAAGGAGGATG
ATCACCAATTAAGGAGAGAACCCATAAATTAGGGCCTGTGCCAAAACGGCGGCGTTTTAGTCTAACCATGGTAAAAAAGT
AAACCGGTAAATTAAAGGAAACAGACATAGTAATTCCAAACGTTAAGCGCGCTTTTTAAGGCCCATTTTTCAGCCCATTA
ATACGGCCCAATTTGTAAACGTCGGCGAGAATTCATGCTTTCGTCTTATTTCCCCTCGACGGCGATTCTCACCGCCTGGA
AATAAACAAATCGTCGTTGTTCTCGTCTAACGCTTGTGCA
>AT5G09390.2 | chr5:2910591-2913590 FORWARD LENGTH=3000
AGAGACGACGTCGGTTTTGGTGTACACGTCATGTGTAACGCGTAATTTTTTTTGGTTCTTTTCAATGTAAAGATCCTTGC
TCATTTTTATTTGGATTTTATCCTATATTAAGAGTTCTTTCCTTCTTCTTTTTTTCTGGTCAAAATATTTTTTAAAATCT
ATCATCGAGATTAACGTTGTTACCAAAATGATTAGATTTGTTAGAAGAATACAAAAGAAAAGAAAAAAAAGGTAGAAAAA
TGACCATGTAATTTCTTAAAACTCTCTTCTTAAAGTAGAAGGATTTGTATTCAAACTTTGCTTTGCTGTAATGTACTTAT
CTTTGTTTTTTCCTGCTGTAACCTTCTGTCAAAATTCTAAAAATGGTATAAAACTTACCATTCATACCAAGAAAACAAAT
GCCAAGATTTTCTTTTTAACTATATTGGGTTTATATGTTTAAAGACTAAATATTAAATATAGTAATTTTTATTAATGATT
TTGCATACAATGATTCCAGTGGGTCAGTTTTCCATTGTATTGGAGATTTTAAGGGATTGGTTCAAACTTCAAATGTAGAA
ACCTGCTTCTTGTTGTTATTGAAACTTGAAAGTAAAACAAAACTCTTTTTTTATTTCTTTCTCAATGTCAAAAAACTATG
AATGAAGAAGAATGAAAACAAACTACCAAAAAAAAAAAAGAAAGAATGAAAAAATTGATGGAACAAAAATAGTTAAAGAA
TATCATATATTTTCGATATCTTTCAAGATTGAATCAATATCAGGAGTCAAAACTGCATGCTTGTACACATCTCCAACCAG
ACAACAGTTCTTCTGCTCTGTGTTAACCACCATCACATCTTGTGCAAACTCGCTCTTCAACCCTGGGCTTACCTACAACA
TCCCATCACAAATCCGAGTTAGACTTTTACTACGATTAAAATGGTTTCACTTTTTCTGTATCCGAACCAAACCCGTAAAA
CCAAAAACATGGATTGAACACCCCTACTAGATATTAGCTAGTATTATGCCCGGTAAAAACCATATTGCAGGATCTATGGT
CATAGAATACTTAGTAAACGGAAAAAGAATCACTCACATCATAAAGCACTTCCCCAAGTTTCATCTTGACAGCACCACTT
TTGTAGACTAACAGTTTGCCCATGTAACCTTCTGGCAAGGCTTTTAAATCAACAGTCTTCTTCTCAACGGGGCCTTTGAT
ATTTGGCCTTGTTTCAAGGTTTTCTGTTGGTGTTGATGCCAAAGGAACAGAAGGTAGCCTCATAAAAAACATTTTCTGTT
CTCCACTATCCTCCTGCCAACAAGTGATCCACATTATGTAACTATAGAGTTTGCGTGTGAGTTTTGGTTTATCGAATTTT
TATATGTAATGTCACTAACCATTAGACCGAGATTAGCGGCTGTGTTAAGTGAATCTTCATGATGTCCTCCAGCCTGCATA
AACTCCTCCACGTCAAGAACCTCTGCAATAATGAGCAGCATCTTAAACATAGGCAAATGGTAATCAAGAATCTGCTTTCA
CAAAATTGTTTTATTTTTCTTCTCAAGCAAATATATGAATACCTGGATCTCCTGCATACGGTCTCCTCATTGGAAGTGTG
ATAGGGTAATAGCTGTAGTAATCCTGTGAGACAATCCAAGAATTAATTATGCATCAACATTATCGATATATGAGTTCGAG
ATATAACTTTAGGGACAGGGTACTGTTATACCGACCCATGGTTCTTTATACTCTATCTCCTGAGTAGAGGTTGATCCATA
AGCACCATCTGCACAACAACCAGCATGTATCAACACCCCCGCAGAATTATCAAAAACTTGTGATGTGTTGTGAATACAAT
TGCCTATGTTTTTTTTTGTTAAAATATATAATTGCCTATGTTTTAAACAAAGAAAAGAAATTGTTACTTGATCTATTGAG
GTACTTATTTGATCTGGTTGAATTCACCACTCCCCCCAACCAAGCAACTTGAGAAGCAGGAACTGTATGATACATAACAA
AAACTAAATCAGTGATGTATCAAAGTGATGTTTTTTTTTACAACTAGATAACGTAGCAGCAAACAGAGTAAAGATACGAG
TCTGAGTTTCAAGTTAAAGACACTACCTTTCTTGTCCGCTTTTGGCTTGCGCAATGATCTTTCCTAAGGCAAACAAAAAT
CAAAATTAAAGAGAACTGAGTAAGTAAGAAGACACAAGAGCAAAGACAATTTCACTCAACGATTAAAAAAAAAAAGCTTA
CATTAACTCTGCGTAGCAATTCCGATGCTTGTGCACTGTTACTATTATCCTCAACCACTTCACTGCATTCATAATTCAAA
AGTTTCAGAAGAAAAACATCTGTTTATGTTAATCAGATCAGTCATTAGTGTTGCTTACGGTTTAACTTCAGGTTTTGGCA
CACGTTTGGGTGGAGCTTTTGGGGCAAACTTCATCTGCAGAAGAACGCAAAATCGAAAATTTAGCAGAGCCAAATATTTT
ATCTAACATGAGAAGTTAACGATGATAGCAAACACAAACCTTCCGTACTGGTGGTTTCTGCTCCATTGCAATTGAATTCA
AACACTTCGACTAAATAAAAAGAACCCCAGAAGAATATTTAGTTACGATTATTCAAGTATTCGGTTAATATTTTGAAACG
AAAAATTCACAGAATTAAGAATCAGAAGCTGACCTGTGACTCCAAGTTCAATGACGGCCAACAGCTTGAGAAGGAGGATG
ATCACCAATTAAGGAGAGAACCCATAAATTAGGGCCTGTGCCAAAACGGCGGCGTTTTAGTCTAACCATGGTAAAAAAGT
AAACCGGTAAATTAAAGGAAACAGACATAGTAATTCCAAACGTTAAGCGCGCTTTTTAAGGCCCATTTTTCAGCCCATTA
ATACGGCCCAATTTGTAAACGTCGGCGAGAATTCATGCTTTCGTCTTATTTCCCCTCGACGGCGATTCTCACCGCCTGGA
AATAAACAAATCGTCGTTGTTCTCGTCTAACGCTTGTGCA
>AT5G09400.1 | chr5:2913377-2916376 FORWARD LENGTH=3000
CATGGTAAAAAAGTAAACCGGTAAATTAAAGGAAACAGACATAGTAATTCCAAACGTTAAGCGCGCTTTTTAAGGCCCAT
TTTTCAGCCCATTAATACGGCCCAATTTGTAAACGTCGGCGAGAATTCATGCTTTCGTCTTATTTCCCCTCGACGGCGAT
TCTCACCGCCTGGAAATAAACAAATCGTCGTTGTTCTCGTCTAACGCTTGTGCAATGGCAGATAGTTCGTCGAGGAGGAA
CCTTAAACGATCCTTCTTAGAAGATGAAGATTCCGATAAACAACCTCCGTAAGTTTACAATCTTTTCCGAAAACCCTAAT
TTCCAATTTTGTTCTGCTAAGCATGACGATACGTGTTTCTTCTTTTCGTTTCCGGTTGATTGACTCAGTTTTAGGGTAGG
AAAAATTGAATTAGTAGCTCTTGTTTCTTCCATCTGATTCTCTCTTCTCCTCAATTTTGTTAGACTTAGACATTGAACCT
GAAATTGAATGCCAAACATATGATTGTCTTGAACTTGGAGTATTAATCAGCTTTGAAATTTGTCTCAGTTACAACTTGAG
TTTGTGTGCATACGCTATAATGTGGATTCTAATGGAGGATTCTCTCTGGCAGCGAAAAGCGAGTACGGTTTCCAAAGGGG
AAGAAGTCGAAACCTGAACAGCTCTTAGAGGAAGAAGCTTTAGCCCGCCGCAAAGCCCGTGATGCTGCTAAGGAGCGTGC
AAAGATTCGCAATCAGAATACTACTAAGCTCTTTATCGAAGATGACAGTGATGATATTAATCAGGCTCAGGAGACTTATG
AGGTAGGATTTCTACTATCCTCTTTTTGTTTGTTGACTGTTCCTGGAAGCTAATTGTGTATATTGCGAGATCTCAATGAT
GTTTGTTTGCAAAAAGAGTTATGCTGATGTGATTTATTTCATTGTAGGATGATGGCAATCGCACAGAAGATGGGATCCAG
ATTGAAGCTTTTAGTCTGGACAGAGAGAAAGAAGAAGGTTACTTTGATGCTGATGGGAACTTTGTAGAATATGTTAGAGA
AAAGGAAGTCAAGGTACACATCTTTCATTGTAAAGCTTAGCTCCAAGATATCTTGTGTATTGTCTTTCATTATATGTGTT
TTCTTTCAGGATGCATGGCTTGACAGTATTGAAAAAAATCCAATGTATATGGGACGATCTGCTGCAAATGATACTGAGAT
GGATGATGATAGTGGGAACGAAAAAGCAGGGGATGACCTTTCTCAAGATGAAATCGGAGTTAGAAAGAGGCGCATTGCTA
ATGTCCTTGAACCAGGAGAAACGGTGAGACTCATTCTGCGTTTTAACAAGTTTTTGTTTCAAACATGAAACATGGATTGT
ATTAGTTAAAAATGTCACCTTAATATAGCATTGTTGATTATACATACTTCGAACACGTAAAATAAATCGGTTTCATGTTA
CAGGTCTTGCGAGCTTTAAGGAGGTTGAAAGGGAATTCGAATAATCGCAAGGAGAAGATGACATCTGAGACCAAGCTTAT
CTTTGATCAGCTTACTGAGGATGCGGACAAGCTTATCGAGAACGGCGACTACAGTAAGTCTCTAATAACTTATGCTACTT
CAACAACAAATATGATGTCCTCCATTTGTTAATATATGTGTTCCTCTTTTTATGTATTGAAGATGTTTATCATGAGGAGC
AAGAAGTTTTCCAACGTGAAGCAGGTTAGAGATTCTAATACTTTTTCAATATCAGCTGTAGATGTAGCTACGTTTCCTCT
GCTTTGTGATATCACCTTTTCACAACATTCGGGAACAATTGGCTTGACTTTTCACATTCTTCTTCTCTATGTTGGTCTTT
TAGAAGGATATGAGAGACTAGCTCAAGCGAAAGAAAATGGGACTGCCAATATAGTATCTTGTGATATGTTTGGCGATGAT
GAGAATGCTCCTGAACCTTCCTCTGATCTACAACCGTCTAGCTCCATCTCGGGCACTCAGCTTAATTCTGATTATGTGTT
TGATGAATCTTCAGGGTATGTTTGTATATACTCTCCTCTCGCGCTCTCTTGTTGCATAAGTCAGCTTTTTGTCCGAAGTA
TTGTGTTGCTAGCAATATTCATTATGAATCTCAATTTTATTTATCTAAAAGTATTCTATAAATGGTTTTGCAGGTACTAC
TACAGCAGCAGCCTTGGTTACTATTATGACCCGAACACTGGACTTTACTGCTACGCAACAACCGGAAAATGGTAAAATTT
ACTTGGGATGAGTTTAGAATTTTGAAAACCCATTACTAATCTCTTTATTCATGTGTTCATAATTTCGATTATCAGCTCAA
TTCTGGTTATGTGTTTGATTACAAAATATGCGTGCAGGTACAGGTACGATGAAGAGACTAAGGAATATAAAGAGGTGGTT
TCTGAAGTTGCTACTGAAGAAGTTTAATTTTCGTTTGTCTGTACTTTTGACTAACACAGGGTCTTGAAATATTTCCCTTG
TTGTTTTTAGTTTGAAAGTAAGCACATCATACATGAGTTTATATAAATATATTTGGATTTATTGGTTTTCTCATTGATTT
ATGAGAAATTATAGAGATGAAAGTAAATTTGGACAATCTTATAATTGTATGAACAAAATTAGCTGTGAAGAAAGAAAACG
AAATTATGAAACAGAGCCTGAGAGGTTATCGTAATCCTCACACACTCTCACAGTATGAAGCAAGAAAGTCTCAAACCAAA
CGTTGACCAATAACACAATCTAACCGGTTCAGACTTCCGGTACAGAACATGTCACGTTTGTATCAGACCGGTTCAGCAGC
GAACTGGTAAAGCAGAGATTGAGAACATCGGCATGAATCGGCAGTGAAGAAACAAGACTTCTCGTCGAAAAATCTTTATT
TGCTCCTGAGAACTTTTGATCGGATGCGAAACTCTAGTTCTACGATTCTTCTCGTTTGATCGACCCTGCGAAACTTTCGG
AGGTTACTTTAGCTTTGATTGCAATCTAAGAGTTCTGAAA
>AT5G09410.3 | chr5:2917893-2920892 FORWARD LENGTH=3000
GACTTACTTGATTATATTGCAGTAATGTCAGCTGTTGGTGGACTTAAGGTCGGAGTTGATGTAGTTGAGCAAGGTAATGC
AGATGATAGTGTAATTAAATTTGAATTTTTTTGGTATTGGCTTTTTATCTTTTTCATTGTATCTTTTGCTATTGTTCAGC
TTTCTCTTCTTTCTTCTTTGCAGATCAAGTGGTGATGATTTCAGTTGCATTTCTGGTGATCCTCTTTAGTCTACAAAAAT
ATGGGACGAGTAAGATGGGACTAGTAGTAGGTCCTGCCTTACTTATATGGTTCTGTTCTCTTGCTGGTATTGGAATTTAC
AACCTGATCAAATACGATAGCAGTGTTTACAGAGCATTCAACCCTGTCCACATCTATTACTTCTTCAAGAGGAATTCTAT
AAATGCGTGGTATGCACTTGGAGGTTGCATTCTCTGTGCTACAGGTAATTTTTCACTTTTGCTGGATGGCTTAAATTTCA
TTAGAAATTAATTAGATTACTCTTGTAGCAATGGCTAACTGAACTAAGTAAGCCTTTTTATGCTCAATAATCCGCCTAAT
ATTGTGACACTTTCTTTGTTGATTGTTCATGTTATATAATCTTTATCTTTCAGGCTCAGAGGCATTATTTGCAGACCTTT
GCTACTTTTCTGTTAGATCAGTCCAGGTAAATGAAGAGTAGAAAGCCTTTGGCGGCTGATGTTTTATCTTTTTCTTTTTG
TATGCTACTTTTTGCCACTAATTTTCTGCAACTTTAATTTATTTCGTAGTGGTTTTCTGCAGCTTACATTTGTGTGTCTT
GTCCTGCCGTGCCTCATGTTGGGTTATATGGGACAAGCTGCATACCTGATGGAGAATCATGCGGATGCTAGTCAAGCTTT
CTTTTCATCTGTTCCAGGTAAAGTTCAGCTGCTTCCTTCAATCAGTAATATACATGCCTCTTTGGCAAATGAAACCACTT
TGATTTCCCTGCAAAGGCTGTTCTTGTGGTGTGGATTAGAAACTTGTATTTCAAATTAGTATTAAGTTATTGATTCATCA
TTCCGTTCTGTAGGCTCTGCATTCTGGCCAGTCCTTTTCATAGCCAACATTGCAGCTCTGATTGCCAGTCGCACAATGAC
GACTGCAACATTTTCATGTATTAAACAGTCAACAGCTCTGGGTTGTTTCCCTCGTCTCAAAATTATTCACACTTCTCGAA
AATTTATGGGCCAGATTTATATACCTGTCCTAAACTGGTTCCTGCTTGCCGTTTGCCTGGTCGTCGTCTGCTCAATCTCA
AGTATCGATGAGATTGGAAATGCATATGGTAATAGTTGTTTTCTATGCTTCCCTGTCTAGCTTCGGTGATCCGATATGCT
TCCCCCGTTTTGATTTTCTTTTTCGATTTCCCAGGGATGGCTGAGCTAGGAGTGATGATGACAACTACAATTCTAGTGAC
GTTAATCATGCTTCTTATATGGCAGATAAACATCGTAATCGTGATTGCCTTTCTGGTAGTTTTTCTCGGAGTGGAATTAG
TCTTTTTCTCATCAGTCATAGCGAGTGTTGGGGATGGAAGCTGGATAATATTGGTCTTTGCCGTAATCATGTTTGGTATA
ATGTATATTTGGAACTATGGAAGTAAGCTCAGGTATGAAACAGAAGTCGAACAAAAGCTGTCAATGGATTTAATGAGAGA
ACTTGGGTGCAACCTGGGAACGATAAGAGCTCCTGGTATCGGTTTGCTGTACAATGAGTTAGTGAAGGGAGTACCGGCAA
TATTTGGCCATTTTCTGACTACACTTCCTGCAATCCATTCCATGGTCATTTTCGTCTGCATAAAATATGTCCCGGTTCCA
GTTGTACCACAGAATGAGAGGTTCCTCTTCAGACGTGTCTGCACCAAAAGCTATCACTTATTCCGTTGCATTGCCAGGTT
GGTCTGTTTTTCCCTTTCAGTGATCAAATTTTCATGGTTCATATATGATTGATTAGACTTAACGTAGAGATTCTTACTCA
AGTCTGTAGATCTGATATTTCCTTCTCTCTTTTTGTATTATATAAGAAGTACGTCTTAGAGCCACTGTTTAGCACACAAG
AACATATTATCTCCTTCATTCTGTTCCATTTCGTTGCTGAACAAATCGAATATAAACACTCTTTGTGTTATATGTGGTGT
AGGTATGGTTATAAAGACGCAAGAAAGGAGACCCACCAAGCATTTGAGCAGCTACTGATCGAGAGCCTCGAGAAATTCAT
CCGAAGGGAAGCACAAGAACGTTCCTTGGAGAGCGACGGGAACGATGATTCAGACTCAGAGGAAGATTTCCCAGGTTCTA
GAGTCGTAATTGGCCCCAACGGAAGCATGTACTCGATGGGGGTTCCCCTTCTCTCTGAGTACAGAGACTTAAACAAACCG
ATCATGGAAATGAACACTTCATCTGATCACACAAACCACCATCCCTTTGACACATCATCTGACTCCTCTGTATCTGAAGC
TGAGCAAAGCCTGGAGAGAGAGTTATCGTTCATACACAAAGCGAAAGAATCAGGGGTGGTGTATCTTCTCGGGCATGGCG
ATATAAGAGCAAGAAAAGATTCATGGTTCATCAAGAAGTTAGTCATAAACTACTTCTACACATTCCTGAGGAAAAACTGC
AGGAGAGGGATCGCAAATTTGAGTGTGCCTCAGTCGCATCTGATGCAGGTCGGTATGACATACATGGTCTGAGTATCTTC
TTTCTTCTTTTAAACGTAGTTTCTATTCGTGTCCATAGATCTAAATTTGTATGTTGCGTTGATGTTCTTGCATTGTTGTG
AAGAATCCGAGTATTTGACTACTCCAATCTATAGAGCATCTAGTAGAGGAAAAAGCTGCCTATGTTGATTTCAGGAATTT
TCATGGTTCCCCGAATCTTACATCTTTACTTCCATAGAATCTCGTTTTTGCGCTATGAATTAGGAATCTGTGATTATGAT
AACGGAGTCTGAAGCCTAGACTCGAAACCACAAGAAGAGA
>AT5G09410.2 | chr5:2918457-2921456 FORWARD LENGTH=3000
TGACACTTTCTTTGTTGATTGTTCATGTTATATAATCTTTATCTTTCAGGCTCAGAGGCATTATTTGCAGACCTTTGCTA
CTTTTCTGTTAGATCAGTCCAGGTAAATGAAGAGTAGAAAGCCTTTGGCGGCTGATGTTTTATCTTTTTCTTTTTGTATG
CTACTTTTTGCCACTAATTTTCTGCAACTTTAATTTATTTCGTAGTGGTTTTCTGCAGCTTACATTTGTGTGTCTTGTCC
TGCCGTGCCTCATGTTGGGTTATATGGGACAAGCTGCATACCTGATGGAGAATCATGCGGATGCTAGTCAAGCTTTCTTT
TCATCTGTTCCAGGTAAAGTTCAGCTGCTTCCTTCAATCAGTAATATACATGCCTCTTTGGCAAATGAAACCACTTTGAT
TTCCCTGCAAAGGCTGTTCTTGTGGTGTGGATTAGAAACTTGTATTTCAAATTAGTATTAAGTTATTGATTCATCATTCC
GTTCTGTAGGCTCTGCATTCTGGCCAGTCCTTTTCATAGCCAACATTGCAGCTCTGATTGCCAGTCGCACAATGACGACT
GCAACATTTTCATGTATTAAACAGTCAACAGCTCTGGGTTGTTTCCCTCGTCTCAAAATTATTCACACTTCTCGAAAATT
TATGGGCCAGATTTATATACCTGTCCTAAACTGGTTCCTGCTTGCCGTTTGCCTGGTCGTCGTCTGCTCAATCTCAAGTA
TCGATGAGATTGGAAATGCATATGGTAATAGTTGTTTTCTATGCTTCCCTGTCTAGCTTCGGTGATCCGATATGCTTCCC
CCGTTTTGATTTTCTTTTTCGATTTCCCAGGGATGGCTGAGCTAGGAGTGATGATGACAACTACAATTCTAGTGACGTTA
ATCATGCTTCTTATATGGCAGATAAACATCGTAATCGTGATTGCCTTTCTGGTAGTTTTTCTCGGAGTGGAATTAGTCTT
TTTCTCATCAGTCATAGCGAGTGTTGGGGATGGAAGCTGGATAATATTGGTCTTTGCCGTAATCATGTTTGGTATAATGT
ATATTTGGAACTATGGAAGTAAGCTCAGGTATGAAACAGAAGTCGAACAAAAGCTGTCAATGGATTTAATGAGAGAACTT
GGGTGCAACCTGGGAACGATAAGAGCTCCTGGTATCGGTTTGCTGTACAATGAGTTAGTGAAGGGAGTACCGGCAATATT
TGGCCATTTTCTGACTACACTTCCTGCAATCCATTCCATGGTCATTTTCGTCTGCATAAAATATGTCCCGGTTCCAGTTG
TACCACAGAATGAGAGGTTCCTCTTCAGACGTGTCTGCACCAAAAGCTATCACTTATTCCGTTGCATTGCCAGGTTGGTC
TGTTTTTCCCTTTCAGTGATCAAATTTTCATGGTTCATATATGATTGATTAGACTTAACGTAGAGATTCTTACTCAAGTC
TGTAGATCTGATATTTCCTTCTCTCTTTTTGTATTATATAAGAAGTACGTCTTAGAGCCACTGTTTAGCACACAAGAACA
TATTATCTCCTTCATTCTGTTCCATTTCGTTGCTGAACAAATCGAATATAAACACTCTTTGTGTTATATGTGGTGTAGGT
ATGGTTATAAAGACGCAAGAAAGGAGACCCACCAAGCATTTGAGCAGCTACTGATCGAGAGCCTCGAGAAATTCATCCGA
AGGGAAGCACAAGAACGTTCCTTGGAGAGCGACGGGAACGATGATTCAGACTCAGAGGAAGATTTCCCAGGTTCTAGAGT
CGTAATTGGCCCCAACGGAAGCATGTACTCGATGGGGGTTCCCCTTCTCTCTGAGTACAGAGACTTAAACAAACCGATCA
TGGAAATGAACACTTCATCTGATCACACAAACCACCATCCCTTTGACACATCATCTGACTCCTCTGTATCTGAAGCTGAG
CAAAGCCTGGAGAGAGAGTTATCGTTCATACACAAAGCGAAAGAATCAGGGGTGGTGTATCTTCTCGGGCATGGCGATAT
AAGAGCAAGAAAAGATTCATGGTTCATCAAGAAGTTAGTCATAAACTACTTCTACACATTCCTGAGGAAAAACTGCAGGA
GAGGGATCGCAAATTTGAGTGTGCCTCAGTCGCATCTGATGCAGGTCGGTATGACATACATGGTCTGAGTATCTTCTTTC
TTCTTTTAAACGTAGTTTCTATTCGTGTCCATAGATCTAAATTTGTATGTTGCGTTGATGTTCTTGCATTGTTGTGAAGA
ATCCGAGTATTTGACTACTCCAATCTATAGAGCATCTAGTAGAGGAAAAAGCTGCCTATGTTGATTTCAGGAATTTTCAT
GGTTCCCCGAATCTTACATCTTTACTTCCATAGAATCTCGTTTTTGCGCTATGAATTAGGAATCTGTGATTATGATAACG
GAGTCTGAAGCCTAGACTCGAAACCACAAGAAGAGAATGGCTAGTCCCCCACTGCCGTTTCTCATGAAAGTGCTAATGTT
TATATATTACAATGATGATGATGATTGATATTCACTTAGCTTCATCAATGATGGATCTGATAGACTTATTAGATCTCCAC
CAAGATCTGAGAATCTCCACTGCCAGATCCGCCGCCGCGGGAAAGAGAGGGAAAAGACATTTGACATCAATCTTGAATTA
GAAAAAAGTTTAAATAATTAAATTCAAGGAAATGGACTTGATTGCCCAAGAAAAAAGACTTGATGGGCCAGACAAATCTG
ACATGTATACGTGTCGGAGGTTTATTGGTGGTTACGTGGTCCAAATCAGTGTTTAAAAACAAAGCGATTTACTTCGGTTC
TCTTCCTCGGTCTCGCTTCAATAAAAAAAGGAAAAAAAAAATCGGTATCGTTTTCACACCTGGATATAGCCCGAAACGAA
GGAAACAAGATTATAAGCTTCTCAGTTCATGCATACTCAGATCGGTTAGGGTTCGTTGATTCTCTTTTTGATTACGAAAG
CTTAAGATCTCTTTTGGTGGATTTTTGGGTTTATCCATCT
>AT5G09410.1 | chr5:2918457-2921456 FORWARD LENGTH=3000
TGACACTTTCTTTGTTGATTGTTCATGTTATATAATCTTTATCTTTCAGGCTCAGAGGCATTATTTGCAGACCTTTGCTA
CTTTTCTGTTAGATCAGTCCAGGTAAATGAAGAGTAGAAAGCCTTTGGCGGCTGATGTTTTATCTTTTTCTTTTTGTATG
CTACTTTTTGCCACTAATTTTCTGCAACTTTAATTTATTTCGTAGTGGTTTTCTGCAGCTTACATTTGTGTGTCTTGTCC
TGCCGTGCCTCATGTTGGGTTATATGGGACAAGCTGCATACCTGATGGAGAATCATGCGGATGCTAGTCAAGCTTTCTTT
TCATCTGTTCCAGGTAAAGTTCAGCTGCTTCCTTCAATCAGTAATATACATGCCTCTTTGGCAAATGAAACCACTTTGAT
TTCCCTGCAAAGGCTGTTCTTGTGGTGTGGATTAGAAACTTGTATTTCAAATTAGTATTAAGTTATTGATTCATCATTCC
GTTCTGTAGGCTCTGCATTCTGGCCAGTCCTTTTCATAGCCAACATTGCAGCTCTGATTGCCAGTCGCACAATGACGACT
GCAACATTTTCATGTATTAAACAGTCAACAGCTCTGGGTTGTTTCCCTCGTCTCAAAATTATTCACACTTCTCGAAAATT
TATGGGCCAGATTTATATACCTGTCCTAAACTGGTTCCTGCTTGCCGTTTGCCTGGTCGTCGTCTGCTCAATCTCAAGTA
TCGATGAGATTGGAAATGCATATGGTAATAGTTGTTTTCTATGCTTCCCTGTCTAGCTTCGGTGATCCGATATGCTTCCC
CCGTTTTGATTTTCTTTTTCGATTTCCCAGGGATGGCTGAGCTAGGAGTGATGATGACAACTACAATTCTAGTGACGTTA
ATCATGCTTCTTATATGGCAGATAAACATCGTAATCGTGATTGCCTTTCTGGTAGTTTTTCTCGGAGTGGAATTAGTCTT
TTTCTCATCAGTCATAGCGAGTGTTGGGGATGGAAGCTGGATAATATTGGTCTTTGCCGTAATCATGTTTGGTATAATGT
ATATTTGGAACTATGGAAGTAAGCTCAGGTATGAAACAGAAGTCGAACAAAAGCTGTCAATGGATTTAATGAGAGAACTT
GGGTGCAACCTGGGAACGATAAGAGCTCCTGGTATCGGTTTGCTGTACAATGAGTTAGTGAAGGGAGTACCGGCAATATT
TGGCCATTTTCTGACTACACTTCCTGCAATCCATTCCATGGTCATTTTCGTCTGCATAAAATATGTCCCGGTTCCAGTTG
TACCACAGAATGAGAGGTTCCTCTTCAGACGTGTCTGCACCAAAAGCTATCACTTATTCCGTTGCATTGCCAGGTTGGTC
TGTTTTTCCCTTTCAGTGATCAAATTTTCATGGTTCATATATGATTGATTAGACTTAACGTAGAGATTCTTACTCAAGTC
TGTAGATCTGATATTTCCTTCTCTCTTTTTGTATTATATAAGAAGTACGTCTTAGAGCCACTGTTTAGCACACAAGAACA
TATTATCTCCTTCATTCTGTTCCATTTCGTTGCTGAACAAATCGAATATAAACACTCTTTGTGTTATATGTGGTGTAGGT
ATGGTTATAAAGACGCAAGAAAGGAGACCCACCAAGCATTTGAGCAGCTACTGATCGAGAGCCTCGAGAAATTCATCCGA
AGGGAAGCACAAGAACGTTCCTTGGAGAGCGACGGGAACGATGATTCAGACTCAGAGGAAGATTTCCCAGGTTCTAGAGT
CGTAATTGGCCCCAACGGAAGCATGTACTCGATGGGGGTTCCCCTTCTCTCTGAGTACAGAGACTTAAACAAACCGATCA
TGGAAATGAACACTTCATCTGATCACACAAACCACCATCCCTTTGACACATCATCTGACTCCTCTGTATCTGAAGCTGAG
CAAAGCCTGGAGAGAGAGTTATCGTTCATACACAAAGCGAAAGAATCAGGGGTGGTGTATCTTCTCGGGCATGGCGATAT
AAGAGCAAGAAAAGATTCATGGTTCATCAAGAAGTTAGTCATAAACTACTTCTACACATTCCTGAGGAAAAACTGCAGGA
GAGGGATCGCAAATTTGAGTGTGCCTCAGTCGCATCTGATGCAGGTCGGTATGACATACATGGTCTGAGTATCTTCTTTC
TTCTTTTAAACGTAGTTTCTATTCGTGTCCATAGATCTAAATTTGTATGTTGCGTTGATGTTCTTGCATTGTTGTGAAGA
ATCCGAGTATTTGACTACTCCAATCTATAGAGCATCTAGTAGAGGAAAAAGCTGCCTATGTTGATTTCAGGAATTTTCAT
GGTTCCCCGAATCTTACATCTTTACTTCCATAGAATCTCGTTTTTGCGCTATGAATTAGGAATCTGTGATTATGATAACG
GAGTCTGAAGCCTAGACTCGAAACCACAAGAAGAGAATGGCTAGTCCCCCACTGCCGTTTCTCATGAAAGTGCTAATGTT
TATATATTACAATGATGATGATGATTGATATTCACTTAGCTTCATCAATGATGGATCTGATAGACTTATTAGATCTCCAC
CAAGATCTGAGAATCTCCACTGCCAGATCCGCCGCCGCGGGAAAGAGAGGGAAAAGACATTTGACATCAATCTTGAATTA
GAAAAAAGTTTAAATAATTAAATTCAAGGAAATGGACTTGATTGCCCAAGAAAAAAGACTTGATGGGCCAGACAAATCTG
ACATGTATACGTGTCGGAGGTTTATTGGTGGTTACGTGGTCCAAATCAGTGTTTAAAAACAAAGCGATTTACTTCGGTTC
TCTTCCTCGGTCTCGCTTCAATAAAAAAAGGAAAAAAAAAATCGGTATCGTTTTCACACCTGGATATAGCCCGAAACGAA
GGAAACAAGATTATAAGCTTCTCAGTTCATGCATACTCAGATCGGTTAGGGTTCGTTGATTCTCTTTTTGATTACGAAAG
CTTAAGATCTCTTTTGGTGGATTTTTGGGTTTATCCATCT
>AT5G09410.4 | chr5:2919692-2922691 FORWARD LENGTH=3000
CCATGGTCATTTTCGTCTGCATAAAATATGTCCCGGTTCCAGTTGTACCACAGAATGAGAGGTTCCTCTTCAGACGTGTC
TGCACCAAAAGCTATCACTTATTCCGTTGCATTGCCAGGTTGGTCTGTTTTTCCCTTTCAGTGATCAAATTTTCATGGTT
CATATATGATTGATTAGACTTAACGTAGAGATTCTTACTCAAGTCTGTAGATCTGATATTTCCTTCTCTCTTTTTGTATT
ATATAAGAAGTACGTCTTAGAGCCACTGTTTAGCACACAAGAACATATTATCTCCTTCATTCTGTTCCATTTCGTTGCTG
AACAAATCGAATATAAACACTCTTTGTGTTATATGTGGTGTAGGTATGGTTATAAAGACGCAAGAAAGGAGACCCACCAA
GCATTTGAGCAGCTACTGATCGAGAGCCTCGAGAAATTCATCCGAAGGGAAGCACAAGAACGTTCCTTGGAGAGCGACGG
GAACGATGATTCAGACTCAGAGGAAGATTTCCCAGGTTCTAGAGTCGTAATTGGCCCCAACGGAAGCATGTACTCGATGG
GGGTTCCCCTTCTCTCTGAGTACAGAGACTTAAACAAACCGATCATGGAAATGAACACTTCATCTGATCACACAAACCAC
CATCCCTTTGACACATCATCTGACTCCTCTGTATCTGAAGCTGAGCAAAGCCTGGAGAGAGAGTTATCGTTCATACACAA
AGCGAAAGAATCAGGGGTGGTGTATCTTCTCGGGCATGGCGATATAAGAGCAAGAAAAGATTCATGGTTCATCAAGAAGT
TAGTCATAAACTACTTCTACACATTCCTGAGGAAAAACTGCAGGAGAGGGATCGCAAATTTGAGTGTGCCTCAGTCGCAT
CTGATGCAGGTCGGTATGACATACATGGTCTGAGTATCTTCTTTCTTCTTTTAAACGTAGTTTCTATTCGTGTCCATAGA
TCTAAATTTGTATGTTGCGTTGATGTTCTTGCATTGTTGTGAAGAATCCGAGTATTTGACTACTCCAATCTATAGAGCAT
CTAGTAGAGGAAAAAGCTGCCTATGTTGATTTCAGGAATTTTCATGGTTCCCCGAATCTTACATCTTTACTTCCATAGAA
TCTCGTTTTTGCGCTATGAATTAGGAATCTGTGATTATGATAACGGAGTCTGAAGCCTAGACTCGAAACCACAAGAAGAG
AATGGCTAGTCCCCCACTGCCGTTTCTCATGAAAGTGCTAATGTTTATATATTACAATGATGATGATGATTGATATTCAC
TTAGCTTCATCAATGATGGATCTGATAGACTTATTAGATCTCCACCAAGATCTGAGAATCTCCACTGCCAGATCCGCCGC
CGCGGGAAAGAGAGGGAAAAGACATTTGACATCAATCTTGAATTAGAAAAAAGTTTAAATAATTAAATTCAAGGAAATGG
ACTTGATTGCCCAAGAAAAAAGACTTGATGGGCCAGACAAATCTGACATGTATACGTGTCGGAGGTTTATTGGTGGTTAC
GTGGTCCAAATCAGTGTTTAAAAACAAAGCGATTTACTTCGGTTCTCTTCCTCGGTCTCGCTTCAATAAAAAAAGGAAAA
AAAAAATCGGTATCGTTTTCACACCTGGATATAGCCCGAAACGAAGGAAACAAGATTATAAGCTTCTCAGTTCATGCATA
CTCAGATCGGTTAGGGTTCGTTGATTCTCTTTTTGATTACGAAAGCTTAAGATCTCTTTTGGTGGATTTTTGGGTTTATC
CATCTATGGTGGATCGCAGATCTTTTGGCTCTATAACTCCTCCTCTCCAATTAGGTCTCTTTCTCTTCCTTCTCCACTGT
TTATTTCCCTCCGTTGTTTGGTTCCTTTGCTAGCTTGAAATTACGTTTATTTTGCCATATTTTTGAGTTTTTCTTGCTGC
GACATTTGGTAGGCGAATGAATCTATTCATTAGACAGGAACTTAGCTCACTTCTTTTTTTTCTTACTGGTGTTGTTCCAC
ATGTTTGTCCGAATTTATTTTTTGTCTGCTTGATCTGAAATTGCGACGAAATAATGTATTTATGCTCTTGAAATTTCTGC
TTTAAGGCTGAATTGCTCTGTTTCATTGGGAATGTTCATATTTTGTTAGTGGTAGCGTAATAGTGTTATCGGAAGATTTT
GTACCCAGATTCAAAAAAGTGTTAAGTACTGATACATGTTTTACTTCTATGAGTTTGCAGATATGGAACAGTTGCTGTCA
GAAGCCCAACACAGGTGGCTTAGGCCTACTGAGATTTGTGAAATTCTTCAGAACTATCACAAGTTTCATATAGCATCAGA
GTCTCCCACCCGACCCGCCAGTATGTTTGTGTCTGAGTTCCTTCGTTTTTTTTGTTGCAATTTATATCTTATAAAGTTAT
TCGGTGGATGAATGGTCACTTTCTCTTCCATTTTTGAAAACTACTAGGATTAGGATGAATTTTATTTATGCATAGCAGTC
AAAAATTTTGCATATATAAAGTTCCACATGTACTGACTTCAAATTATACTTGCACTGCTCTAATTCATCCTATTTTTTGT
TTCGAAGAAGAAGTATACTTTTTGTTAGATCGCTTGTTAGTGACAACAATCTTCACTTTTCATATATTTTTTCCCTGTAA
ACTGACATTATCTCCCCACCCTTATAGGTGGTTCACTTTTTCTTTTTGATAGGAAGGTACTGAGATATTTTAGGAAAGAC
GGACATAACTGGAGGAAGAAGAAAGATGGTAAAACCATAAGAGAAGCTCATGAGAAGCTCAAGGTTATAATTTTCTTTAG
TGTCTCCTAAATAGTTTAGTGTTTTCCAATCATGGAACCTGTTAATTGGTTCTACTTCCGGATTTGTAATAAACTAGTTG
ATAACGTAGTGTATCTAAATTTTTGAGAGTAACATTATATAGGTAGGAAGCATAGATGTGCTACATTGTTACTATGCACA
TGGGGAAGCCAACGAGAATTTCCAGAGACGTTGCTACTGG
>AT5G09420.1 | chr5:2925316-2928315 FORWARD LENGTH=3000
TTTAGTAGATGGTGTTCTTTGCTGTCATGCTCCACCGCATACAGCTGGTCACGTCCCCTTTTATGTTACATGTTCCAACA
GATTTGCTTGCAGTGAAGTACGAGAATTTGATTTCCTTTCTGGTTCTACCCAAAAAATCAATGCTACAGATGTTTATGGT
ACCTATACAAATGAAGCATCACTTCAGTTGCGGTTTGAGAAGATGCTTGCTCACAGGGATTTTGTTCACGAACACCATAT
ATTCGAAGATGTTGGGGACAAACGAAGACAAATCAGTAAAATTATGTTGCTAAAGGAGGAGAAAGAGTATCTCCTTCCAG
GGACATATCAGAGAGACTCAACCAAACAAGAACCAAAAGGACAGCTTTTTAGGGAACTGTTTGAAGAAGAACTATATATA
TGGCTCATACATAAAGTGACTGAAGAGGGTAAAGGTCCAAACATATTGGATGAAGATGGACAGGGTATTTTACACTTTGT
TGCAGCGCTTGGGTATGACTGGGCCATTAAACCGGTGTTAGCAGCAGGAGTTAACATTAACTTCCGTGATGCCAATGGCT
GGTCTGCCCTTCATTGGGCTGCGTTTAGTGGCAGGTATGGACCTCTATCTCACATATCTTCAATTTCCTTTAATCATAAT
ATTATTATTTGAGATTTTGCATTTCGTTTAAGATGCTCACATTGATGATGCTTTAACTCTATTATTTGGTCAACATTGCC
ATATCAAACTAACTCCTTTTCCTGTTAACTATAGGGAGGAAACTGTCGCTGTGCTTGTCTCTCTAGGTGCTGATGCTGGG
GCATTAACGGATCCATCTCCAGAGCTTCCATTGGGTAAAACAGCAGCTGATTTGGCTTACGCAAATGGACACAGGGGAAT
TTCGGGATTTCTTGCAGAGTCTTCCTTAACTAGTTATCTTGAAAAGCTAACAGTGGACTCAAAGGAAAATAGCCCTGCCA
ACTCTTGTGGAGAAAAAGCTGTTCAAACAGTCTCTGAGCGAACCGCTGCTCCTATGACCTATGGCGATGTACCAGAGAAA
CTTTCCTTGAAGGATTCACTTACTGCTGTCCGTAATGCTACGCAAGCGGCTGATCGTCTCCATCAAGTATTCAGGATGCA
ATCATTCCAACGGAAACAGCTGTGTGATATTGGCGATGATGAAAAGATTGATATCTCCGACCAGTTAGCTGTTTCTTTTG
CAGCTTCTAAAACTAAGAATCCAGGACAGGGTGATGTCTCTCTTAGTTGTGCTGCTACCCATATCCAGAAGAAATATCGT
GGTTGGAAGAAGAGAAAAGAGTTTCTTTTAATCCGACAAAGAATCGTTAAAATTCAGGTTTGCCTTTCATTGAGTTTTTT
TTTCTCCCCCTTATTTCTTTGCATAAGTCTTTTGTCTGGTTTCTCATTGCTGGAATCATATTACATTTACCTTTAGGCTC
ATGTGAGAGGACATCAGGTCCGGAAACAATACCGAACAGTCATCTGGTCTGTGGGATTACTCGAGAAAATCATTTTGCGT
TGGAGACGCAAAGGTAATGGTTTGAGAGGGTTTAAACGCAATGCAGTCGCCAAAACCGTGGAACCGGAACCGCCTGTATC
AGCTATATGTCCTAGGATCCCACAGGAAGATGAGTATGATTATCTTAAAGAGGGAAGAAAACAAACAGAGGAAAGGCTAC
AGAAGGCTCTGACTCGTGTTAAGTCGATGGTTCAATACCCAGAAGCACGGGATCAATACCGTAGACTCCTAACGGTTGTT
GAGGGCTTCCGTGAAAATGAGGTACCCAAGACCCATAACATAATCAGTTAATCATATTTTGTTGAGCATTCTTGTGATAA
ATTGTTGTTGCAGGCTTCATCAAGTGCATCTATAAACAATAAAGAAGAAGAAGCAGTCAACTGTGAAGAAGACGATTTTA
TTGACATTGAGTCTCTTTTGAACGATGACACATTGATGATGTCTATTTCTCCTTGATTTTACTTTCTGACTCGTATTCAT
TTTTCCTTCTTTTACTTTCTAACTTTATTTCTTCTCTGTAAATACCATAGTTGATATTTACCGCTTAATTTATTACTTGG
ATTGAAATAGAATTATTCACTATTTTCTTTCGTCTTAACAATATATAACTTTTTTATTTGTTCATTTGGCTTTTCTCTGC
TAATATTATATAGCCAAGTGTTGGATTACTCTGATTCATATTTGTATCCGTATTGAATATTCTTCTCTTTATTAGCTGTT
TTCTGCAATTTATACATCATATTTGTTTTGGTCAAACTCATACATCAGTCATATTGTTATAGTTTAAATTTGAATGGTAG
TATGATATTGAGCTAACTTTTAAAGGTTATAAATCCGGGTCGACATGCCATTTTATCTACCAAATTTGGATTGGTAAACC
ATTAAAGCTATAAAAAAAACTTAACTTGGATTTTCCTATAATCTGAAGATAAAATTGGATTGACGGGCAAGGCTACAGAA
AATGGAAACTTAACAATAAATTATAGCAGTATATATTTTAATTTTTTCATTATTATATTGAGGTTTTTAGTGGCTTGACT
AGCTTAAAATCTATTTTTCCACGAGTGGAAAAGTTCATTAAGAGAAGAAATGGCCAACAAAAGAAATTATAAACCTAAAT
CAATTTGTACAAGCTTATTAAAAAAAATTGAAACGAGTAATTCTAATAAATAAAGGAATTAAAATTAAAATTTCCATTTT
TCTTAATTTAATTTTTTTTTTTAATTTCTTTATCGATTTCGTAAAGACAATTATTAATCAATCAAAAAGAGAAGATTCGC
CTTGGGCAGACGGACTTGAGTTCACGGCTGGCCAAGTCATCACTCGTAATTAAAAGGGTTTAGACACAGTGCGCACGATA
GCATCTGTGTTTGCTTCTTCCAAATCTCTCTCCTATTTTTCTTTCCCCTTTTCTCTCTTAAACCCTCCTAAAACCCTTGT
CTCTCTCTCTCTCTCTCTCTCTTTCTCGTGAGATCGCGTT
>AT5G09430.1 | chr5:2929162-2932161 FORWARD LENGTH=3000
GTGTTTCTTGGATTACGTTTGGTTCTTTATGCTAATCAAAAGATGCTTGATTTGCAGGGATTGATACCACTGGTGGTGTT
AGAGTCCCAGCAGCCTTTTGTGGTATTCTTGGTTTTCGACCATCTCAGGGGACTGTTTCTTCAGTTGGAGTTTTGCCCAA
TTCTCAGAGCCTAGAGACTGTTGGTACGTTACATTCCCCTCCCTTTTAGTGTTTTTAGTGTAGTTTCAATGGTACATGCT
ACTCTAGGTGTTTGCCTTCCTGATTATTGAACTCATTGATTCGTTCTGTAGGATGGTTTGCCTCTGATCCATCCGTTTTG
TGTCAAGTTGGACATGCCTTACTAAATCTGAGTGCAGTAACACATAGAAGGCAAAGATCTTTAATCTTTGCTGATGATTT
ATTCGAGCTCTCTGACATTCCTAAGCAAAAGTCGGTGCAAGTTGTCAGAAAGGCAATCGAGAATCTATCTGGCTGTAAGT
TTGCAGCTGTATTGTTTCCTTCTCTTTGCCCTTCTCCAGATTCATATCTTATGTCTCTTGACCACTGGCTCATGCAGACA
AGACTCCAAAACATGTTAACGTTGGCCAATATGTCGCTTCAAATGTACCAAGTCTTGCGGAATTCTGTGAGCAATCTGGG
AAATCCCAAAATTCAGCATCAACTTTAAGGGCTCTTTCATCTGTGATGTTGGCTATACAAAGGTATTTAAGAAGCTCACA
CTTCTTGAAATTTTCACTGCATCAATACTTTTTTCTCTCTCTCGTTCCTTTTAAACGGGTGCAATAAAAGATTGTTGTTA
TTCCCTCTTTGCTGGAGGTTACTATTTTCTTCTTAAGTTGTATTATATGCAAATATCGAAGAAGAAAGGATTTTCTTTTT
ACCAGGCATGAGTTCAAAACAAATCATGAAGAATGGTGGCAAACATGCAAATCGTTTCTAGGGCCAAGATTTTCCAATGA
TGTTGTTACAGCTCTGAAGAGCAAAAACGAGAGCATTAAATCCCTCTACAGAGTGAAAAATGAGATGCGGGCCACCATTC
AAAGCCTTTTAAAGGTAAACTCGATTTTTGGAAATTTAAAATTTTCACAGCCATTAGTGTCTTGAGGACATTTTGCCACC
AAAACACTGAAGTCTGAAGAGATTGAATTATTAACTTTCATTTTTGCGGCTTCTTTTTAGTTCTATGGTATTATGATTAA
CCATAGATCGGTATCTTATTACTAGGAAGATGGAATTCTGGTAATCCCCACAGTTGCTGATCCCCCTCCAAGGCTTAACA
CAAAGAGAAATAAATCTTTGAATGAGTTTCTTGATCGTACTTATGCACTCTCCTGCATTGCAAGCATGTCTGGATGTTGT
CAGGTATATTTCCATCTCCTCTTTCTCATTCAATGGTTGGGGAACATTCTTGTTGCCTTTTCCTTACTCTTCAGTCTTTA
GTCATGACACAAATATATACATATTCTTCAGGTTACAATTCCTTTAGGGGAACATGGTGATCGTCCAATATCCGTGTCGC
TTCTTACTTACTATGGAGGTGATAAGTTCCTTCTCGATACAACTCTCGATGTATATGCATCCCTTCAAGACCAAGCCAAA
CTTGCATCCAACTTAGCTCCAGTGTCTGACACCAATGGTAACATGGAGGCTTCTGAAGTTATGAAAGAAAAGGTAAAACT
ATCTCTTTGAGTTTGACAAATAGTATATTTGGTTCTGATCCATGATATGCTACTGGAGTTGGAATGTTCTCAAAGTTAAC
AGTGGATAAAATGTAATTCCAGGGCAATGCTGCATACAAGGGGAAACAATGGAATAAGGCGGTAAACTTTTATACAGAAG
CTATAAAATTGAATGGAGCAAATGCTACTTATTATTGCAATAGAGCTGCAGCTTTCTTGGAACTTTGCTGGTAATTGTTC
TCTTCATATCTTTCATTCTGATCTGAATATAATTTATTATGATTTTCTGATCTGAGAGTTTGTTTATAGCTTCCAACAAG
CCGAACAAGATTGTACCAAGGCCATGTTGATCGATAAGAAGGTGAAAACTTGATTAGCTGCCTTATTTCTCCATCCCTCG
TAGTTTGTTTTGTTACATTGTGTTTTTAACATGGTTTTGTGTTTAAGTACACTTGAGCTGGAACAAAACTATTCACTTTT
TATTTATTTGATTTGCGGCGTAATACCTTTGTACTATGACTATCTAGTTTCATTATCACTCAGATCACTCACTATAGACA
CAATGACGCATTATTTGGAAGCTTTGATTCTTATAATAGTTATTTGTTTCTACAGAATGTGAAGGCATATTTGAGACGAG
GGACTGCTAGAGAATCACTTGTACGGTACAAGGAAGCTGCTGCAGGTATGATGATTAAACTACTCTGAGATTGTAATTTT
ATCACATTGGAGAAACTTGTTAAAAGATAAAATTCATCTAGCTATCCAGATGAGTTACTCTCTCTAGTAGGGTATTGGAG
CGTAACATTATGGTTGATCATCTCTGCAGATTTCAGGCACGCATTGGTCCTTGAACCACAGAACAAGACGGCAAAGGTTG
CTGAGAAGAGACTCCGAAAACACATATGAGTTAAAAAGGATTATTACTCGATTTCTCTTGTTCACCAATCTATCTTTTCA
CTTATCTAAAACCCTAAAAAGGAAAGGTTTTGCTCCGGTTTCAACAGACTAATAATTTAGTGGTTTTGTGACATGTGTAC
AGATTGGGATGAAAACTTCTACCTCTAATTACTTGATCTGAAAAGTTTTATGGGGTCCTTTTAGCTTCTTTGTTTTCTTA
ACGGTCTTTTACGTAAATTACAATTTCCCCCAAGTCCAATACTGTAATTCCTTAAATTACACGGAGGGACCCATAAATGA
CACGTTTACAATCAATTTCTCGACAAATAACTGAATTCGTTGTTTGTTTTTTTCCTCTTCGTCATCGTCACGCCTCCGTA
TCTTCTCCTCTGTTTCATTTTTGAATTATTCGAATCAAAA
>AT5G09440.1 | chr5:2935397-2938396 FORWARD LENGTH=3000
AGTATATATAACACACTAATTATATATACTTAAAACAATTTGAAAAATATATTTTGTACGTTTACCCGATTATATCGAAC
ATTAGACATCATTTGGTTATTTTATTTATGCGACTAGGTCTTCATATATAATGCTTAGAAATTAGAATAACGTTATGTTT
TGGTTTCTGTATTAGTTTTTAATTATTTTAAAAATTAAGTCCAATGTTCTCGATGAATTCTATTTTTGTACGCTTCCAAT
TAGATAGCAACTACAATTAATGGGTTAGTAGGTTAGGTCATATGTAGCTTCCGATTGATTTTTGTTTTCTCCATCCTTTG
AGGTGGGTCATATATGTACACACGGTACCCATATAATTTGCTCGTGCATTATGCATAATTGATCGTTTCAAGTTTCACGT
ATAATTTGTCGCTTTCACGAGACACCATCGAAACATAAGTGTGTCACATTTCATGCCAGCGAAGCGTTGCATGGCGTTGA
TATTATCACATATTTTCGCCGCCTTCTGAATAATTTGTAGCCCTACGAATCACATTGGCAACTACATATACCTATCCAGA
CGCACGCTCACACCAAAAACACATTAATTGTTATGACGATGAAATTTTAGCTTTCTTATAAGCCGATCATATCAATTGTA
TTAGTGTATGGTTATAATATCACTCAATTGGTTGGGGATATAATCTTAATTACAATGACCAAAACATTTAGCATAGTAAA
TTGTGTTAGTGACTATATGTCATTAGTCCATGCTATATATTAAAAGGCCATGCTTCAAGAAAATATAATGATAATATTTT
ATTATATTAAATAAAACTAAAGAGAATCGATAATATGAAAGAAGACGGCCGGAATTAGTTTAACCAAAAACGTGATTATG
ATAGGAAAATATCAACCAAATTTATCAAACTGAAATGATAGTATGATTGTCATCTGACATTATTTGTATCAGAAGTAACA
TTTGTCATCTAATATTTTCATAAAATATATCTAATTATAAATGTCCCAATTATAAATTCAGATCTTGTATTAAAATTTTG
TTTCTTTAATATATATATACTGACAAGATTCTGTAGTTACAATTATGTAAAATAAAAAAAAATAAAAAAATTATGTAAAA
TAAATTCAAAAACTTTTTTTTTGGTAACTGCAGTTGTTTGTTTCTCTTAATAATATATGTTTTTGTTTTCTTACGTTGGG
TACGGATAATTTGTATTTTTGTAAAAATGTGGCTTCTGTGATAGATATTTTAGTAGATTTTTGTTTTTTCGACTGAAATT
CACGTGTTAAATACAAAGGTAAAAGGTAAGCTTACAGTTCTGCCTAGTTCTGAGTTCTGGCAAGGTGACGTAAAATAGGC
GTATATATATATTTCAAGTTTTAAAAAAAGTACTTACATGTGGTGGGTCTACGAGACTCATCTTCCTCGTATGTCGTGCC
TTGACGTAGGTAAATCCAACGGCTCTACTTTTATTTACCTGAGATTTGAACTTTTAAAGTTCTACTACCAAGTCTACAAC
TATTTGATGAGACCACAACCAATATTGTGATGTGAACCTATGAATACGTAAAATTAAGTATAGTGAGTTGTAGACCATGA
ATTAAGTGGGTTTGAAAATTGAGACCGCATCATTCGATATCCATGAATATAGAACATTTCACAACGTTCTAGAATTTAGA
AAAATAAAATATACTTTGAAGATATTAAAGAAAAAAAAAAGACGAATAAAAGATAAAGTGTTATAGAATTTAAAAAGGGA
AAGGCAAAGAAACAGAAGAAGAGAGGACCACGCAGATGTAAGGCAATAATTGACATAGGAAAGGGCGTGGTTCGTACGCC
TTACCCTAGCTATACTAACCACTGCTCAAAATACTTTGTAAGTTGTAGATCTCTATATACTTACATACTGATACTGTATA
CATAGTTCCATAGTATTATTGAATATTGATTACTGAAATACGTAAGGATTTGATCCCTACTACAGTAACCAAGTGCTTTA
TATCTCCATTATGGGTTCCCTCAAAACAATAGATTTTGAATAGCTCTGGGAAGCAGCATTTAAATAATATGGTTTATTAC
GATATTAGTGTGGTTAGTGTATGTCGGTTTAGATGTCTAGTTGCAGCTAATCGTATACTCGAATGATAAACTAAAATATC
TAATGTTTAATTGCAATATATATAGCCAAGACATGTAGCTTAGCTTAGCTATAGCTAGTAGCTTTTTCTTAGTGCATGTC
ATTTTTATTTTAATAAATCCAAATTCTGATTTCATTCTCTCAATGATATGCAAATAAGGGAAATATTAAAAACTATATAT
ACGTAAATTTTGTTTTAGGAGCCAATTTTTTTTATACACCAATAAAACCATCTGAGCCAATCGTATTATCAATGTATCTT
GGTCTTACCTTCAGCAATTTTTGTATGGGCTGAGTCGGTCATCTTAAACGCCCATGTTTTTGTCAATGATGATTACATGT
AACCGTAACTTGGTGTTTTAATTAAAAACGTTTAGAATGCGCATAGTCCTTAAACATTTCATAGCCACATTGTTTTTATT
CAATTTTTTAAATTAATTTTATTTAGCAGGATAAGATAACCCTTGAATTTATTGAATTGCATCTTTCAATAACTTCAGAC
GTAAACTGTTCAACGTAAATAGTATAAACTTTTATCCGGACATGCACGGAAGTGTTTATCCCTGTCGCATAATATCTACA
TTTCGAAAATTTTAAAAACCAAAAAATAGTACTACTTGATAATACACGTTTATGGAAACTACCACGTCACCCTAAGAAGA
ACCTTACTACAGGCTGTCCAAAAACTTGCCTAACCAATTAAATATATCCACGTGGCATACGTTGACATGTACGCTCTTTG
CATTTTACAGCTCTTGCCCGTTCAAAAAACCTCGGTATATAAATAAGCTCTCAATGGTTTCACAAAACTCATATTCAAAA
ACAGAACACAACCTCTCTTCTCACTCTATATACTCCCAAA
>AT5G09445.1 | chr5:2937954-2940953 FORWARD LENGTH=3000
ATTCAATTTTTTAAATTAATTTTATTTAGCAGGATAAGATAACCCTTGAATTTATTGAATTGCATCTTTCAATAACTTCA
GACGTAAACTGTTCAACGTAAATAGTATAAACTTTTATCCGGACATGCACGGAAGTGTTTATCCCTGTCGCATAATATCT
ACATTTCGAAAATTTTAAAAACCAAAAAATAGTACTACTTGATAATACACGTTTATGGAAACTACCACGTCACCCTAAGA
AGAACCTTACTACAGGCTGTCCAAAAACTTGCCTAACCAATTAAATATATCCACGTGGCATACGTTGACATGTACGCTCT
TTGCATTTTACAGCTCTTGCCCGTTCAAAAAACCTCGGTATATAAATAAGCTCTCAATGGTTTCACAAAACTCATATTCA
AAAACAGAACACAACCTCTCTTCTCACTCTATATACTCCCAAAATGGCTTATAACTACCGTTTTGCCATTCTTCTCGTTC
TCCTCTCCGCCACCGTCGGCTTTACCGCAGCCGCGTTGAAGCCTCCGGTTCGAACCTTGAACGGAAACATTACTCTTAAT
CTCATTTGGTACGGAAAATTCACCCCAATCCAACGGTCCATAATCGTCGATTTCATCCGCTCTATCAGTTCTGTCACCGC
CGCCAAAGGTCCATCCGTCGCGTCGTGGTGGAAGACGACGGAGAAGTACAAAACCGGCGTTTCAACTCTTGTTGTCGGTA
AACAGCTCCTCCTTGAGAATTACCCTCTCGGAAAATCCCTAAAGAGCCCTTACCTTCGTGCTCTGTCAAGCAAACTTAAC
GCTGGTGGTGCTCGGTCAATAACCGTCGTCTTAACGGCGAAAGACGTCACCGTTGAGGGACTCTGTATGAACCGATGCGG
GACTCACGGGTCAAAGTCAAGTTCCGTTAACAGTGGAGCTTACGTGTGGGTCGGAAACTCTGAAACGCAGTGTCCTGGTT
ACTGCGCGTGGCCGTTTCATCAGCCTATCTACGGACCTCAGTCTCCGCCGTTAGTCGCACCTAACGGCGACGTCGGAGTT
GACGGAATGATTATAAACATCGCGACTCTTCTTGTTAACACCGTAACGAATCCGTCTCCAGAAGCTGTCTCGGCTTGTAC
CGGGATATTCGGTTCGGGTGCTTACCCGGGTTACGCGGGTCGGGTTCTCGTAGACAAGACGAGTGGAGCGAGTTACAACG
CTTTGGGTCTCGCCGGTAGAAAATATCTATTGCCGGCGTTGTGGGATCCTCAGACTTCGACGTGTAAAACTATGGTTTGA
ATTTTAGATGGTCTGTGAACGAGACACGTGGCTAGAATTGATGGTGATTAAAAGCTTGTTGTAGTCAAAGAAAGTTTGTA
GATATCTATCGCGTCTGGTTCGGAGTTTGGGGAAAGGGATGTGTTTGTTTTGTTATTTTGTTATGCCCTGTGTAAATTCG
ATCTTTGGAAATATGTGAAAGATAGATTCATATATCTATTTTAATAATAACGATTTGTAGTTTCCACCTATAATCTTATA
ACGTTAGTATATACTGTATATAGTATGATTAGTATCAAGACCTTGTTTTAACTTTTAACCAGAGGAATCAAACTTTATAG
ATAAACGAAAAATGGATTAAGATATTAATTATGTTGTGTTGATACCAATGATACGGTAAAAAGAACAAACAAAAAGAGAG
AATGAATAATCTAAAGGAAGGTGGAGAATAAAGGCGATGTTGGGACTTGGGGGATAAGAGAAAAGAGAACATATAGAATC
ACTTTTTCACTTTTAATAAAAGCTATAGCTTATAGGTTTTGGCGTATTGCTTACTAAACAATAGTATAGTATTTATTGTG
GGACTGGAAAAAATGATTTTATTTTTATCATCCAGTTTTTCCTACCAATCTCACCTTTTTAGTAACTTGAATTGAATTGT
CCCATAAATTCTTAAATATGAGCAGTGGGTTGGTTGGTGTTGAGTGCTTCGAGCAGGCCTGTCGAATCAATGGACTCTAC
TGACGATAGTGAAAGCAGTAAGCTTTCAATGAAGTCGCTCCAATAACAACTTGTTAAAGGTTTTATTGGAGGTTACACAA
TTTACACCTACAATTATTTTTATTCGTTCAATAAGAGCCACATTCTTTAAGAGTTGGTAACACTGAACCCCATAAAAATC
ATCTTGGACTCCAATTTTCACATCCAAACATTTCCTAATCAAGTCATATATCCAATGTTTTATGTCAAATCTATTTCACT
CCCCCTTCACTTCAAAACATCTTCCAATTCTTGTCCTCACATCAGATCCCTGAACTCAAATGATAAAGAGTGTTTTTTTT
TTTCCTTTTTCCCCTAATATCTTTTACTTTTCAATGCTAGACACTAGCCCTGGGACTAAAATCCGCTAACCGCGAATATC
CGGATCCGGATCCGTGATCCGCTCCGAAAAATCGGATATCCGGACTAAACGGATCTGAATACGGATAACAAATTTATGGA
TCAGACGGACCCGGATCCGGAGCCGGATAACAAAAAAAATTACATCCGGATATCCGGATCCGTCAAAATATCTACATATT
ACTAGTCCTGAGACTAAAATCCGCTAGTAATATGATATTACACCAATTAAGCTTATACATTGATATCATGGGCTTAATAC
ATACTGATATTATTAATCTTATAGCCCATATAAGCCCAATACGACAAAGTGACATAATTTGAGTTTGTTTGTGATTTGGT
GGGACACGTCATTAGGGTTTCACAACTTGTCTTCTCTCTGCCGCCGTTCTTCCATCACCATCTCTTTCACCGTCTCCAAA
CCATCTCCTTCACCGTCTCTATCTCATCTCCATTGCCATGAATCCATGAACGAGATCTTCTCCTCAGTCGTTAGCCCCGC
AAGAACTTCTCGTCAATGGTCACCACTTACCTCCGACTCGAGATCGTGCGCTCGTCGCTTAATTGGGAACTGAATCAATG
TCGTTAAAGGTGAAGAATAGAAGAAAGCCATGGCTTGGAA
>AT5G09450.1 | chr5:2938864-2941863 FORWARD LENGTH=3000
CAGTGGAGCTTACGTGTGGGTCGGAAACTCTGAAACGCAGTGTCCTGGTTACTGCGCGTGGCCGTTTCATCAGCCTATCT
ACGGACCTCAGTCTCCGCCGTTAGTCGCACCTAACGGCGACGTCGGAGTTGACGGAATGATTATAAACATCGCGACTCTT
CTTGTTAACACCGTAACGAATCCGTCTCCAGAAGCTGTCTCGGCTTGTACCGGGATATTCGGTTCGGGTGCTTACCCGGG
TTACGCGGGTCGGGTTCTCGTAGACAAGACGAGTGGAGCGAGTTACAACGCTTTGGGTCTCGCCGGTAGAAAATATCTAT
TGCCGGCGTTGTGGGATCCTCAGACTTCGACGTGTAAAACTATGGTTTGAATTTTAGATGGTCTGTGAACGAGACACGTG
GCTAGAATTGATGGTGATTAAAAGCTTGTTGTAGTCAAAGAAAGTTTGTAGATATCTATCGCGTCTGGTTCGGAGTTTGG
GGAAAGGGATGTGTTTGTTTTGTTATTTTGTTATGCCCTGTGTAAATTCGATCTTTGGAAATATGTGAAAGATAGATTCA
TATATCTATTTTAATAATAACGATTTGTAGTTTCCACCTATAATCTTATAACGTTAGTATATACTGTATATAGTATGATT
AGTATCAAGACCTTGTTTTAACTTTTAACCAGAGGAATCAAACTTTATAGATAAACGAAAAATGGATTAAGATATTAATT
ATGTTGTGTTGATACCAATGATACGGTAAAAAGAACAAACAAAAAGAGAGAATGAATAATCTAAAGGAAGGTGGAGAATA
AAGGCGATGTTGGGACTTGGGGGATAAGAGAAAAGAGAACATATAGAATCACTTTTTCACTTTTAATAAAAGCTATAGCT
TATAGGTTTTGGCGTATTGCTTACTAAACAATAGTATAGTATTTATTGTGGGACTGGAAAAAATGATTTTATTTTTATCA
TCCAGTTTTTCCTACCAATCTCACCTTTTTAGTAACTTGAATTGAATTGTCCCATAAATTCTTAAATATGAGCAGTGGGT
TGGTTGGTGTTGAGTGCTTCGAGCAGGCCTGTCGAATCAATGGACTCTACTGACGATAGTGAAAGCAGTAAGCTTTCAAT
GAAGTCGCTCCAATAACAACTTGTTAAAGGTTTTATTGGAGGTTACACAATTTACACCTACAATTATTTTTATTCGTTCA
ATAAGAGCCACATTCTTTAAGAGTTGGTAACACTGAACCCCATAAAAATCATCTTGGACTCCAATTTTCACATCCAAACA
TTTCCTAATCAAGTCATATATCCAATGTTTTATGTCAAATCTATTTCACTCCCCCTTCACTTCAAAACATCTTCCAATTC
TTGTCCTCACATCAGATCCCTGAACTCAAATGATAAAGAGTGTTTTTTTTTTTCCTTTTTCCCCTAATATCTTTTACTTT
TCAATGCTAGACACTAGCCCTGGGACTAAAATCCGCTAACCGCGAATATCCGGATCCGGATCCGTGATCCGCTCCGAAAA
ATCGGATATCCGGACTAAACGGATCTGAATACGGATAACAAATTTATGGATCAGACGGACCCGGATCCGGAGCCGGATAA
CAAAAAAAATTACATCCGGATATCCGGATCCGTCAAAATATCTACATATTACTAGTCCTGAGACTAAAATCCGCTAGTAA
TATGATATTACACCAATTAAGCTTATACATTGATATCATGGGCTTAATACATACTGATATTATTAATCTTATAGCCCATA
TAAGCCCAATACGACAAAGTGACATAATTTGAGTTTGTTTGTGATTTGGTGGGACACGTCATTAGGGTTTCACAACTTGT
CTTCTCTCTGCCGCCGTTCTTCCATCACCATCTCTTTCACCGTCTCCAAACCATCTCCTTCACCGTCTCTATCTCATCTC
CATTGCCATGAATCCATGAACGAGATCTTCTCCTCAGTCGTTAGCCCCGCAAGAACTTCTCGTCAATGGTCACCACTTAC
CTCCGACTCGAGATCGTGCGCTCGTCGCTTAATTGGGAACTGAATCAATGTCGTTAAAGGTGAAGAATAGAAGAAAGCCA
TGGCTTGGAAATGGTGGTTTGTAGATTGCGAAAGCTTATGACAAACATTGGTGGATTCGATCTGGGTTGTAAAAGAGAAT
CGGATTTGATCCCCATAGAAAAAAAACGGATCCGACGATTTTTTTTGCGGATACCCGGATTCCGAATATCCGTAGCAAAC
GGATGCGGAGCCGAATATTATATCTACGGATCCGGCGGTTACGGACCGGATCCGGATACTCCAAAAAAACCCGGATATCC
GGATCCGTAACAGGCCTACTAGACACTATACTTTATTTTTTTTATCAAATATGAAATGTTTACTTTTGAATATACTATGC
AAATTGCAAATCTAACTCTAGGCAAGTCTTTAATTCTCTATGTGAAGACACCAAAACGCTTGGTTTCAAGTTCCAACTGA
TAACTAGTAACTAGTAAGTAACCAAAAATATAACATTTGAATCTAAAGAGTTTAAAGGCCTCATTAGAGTCCTGAAAATT
TATAACAGAAAAAGTATCAGCCGCATGATAGTTGATAGCAACTTCTCCATATAATCGTGTTTGTAACAAATAACGAAATC
GAGAGACTGGATAGAAATAAACTAGATTGAGAGTTTACAAAAAAGAAAGCAAACGACACCAAATCTATAAAATAATAAGA
ATCAAGAGTTAGCCTTCAACTCCGTAAGCCCATTCAAGGCCTCACAATAACCAACCCAAACATTCCACGCCTTATACCAA
TCCCCAAATACTTAATGCCTTCAACTTCGAATTGCCACATCGTTGGTGGTTGTTTATCTTGGAGCTAATGGGCTGATTTT
CATGGGCCCATTAGATATTTTTGCTATTTTTTCGACACAAAATTGTTGAAACTCGAGTTTCTCGAAGTAAGTGATCGGTT
TTTAGATCTTTTTGGTCTCTTCAGTCGGAACTGAAAATTC
>AT5G09460.1 | chr5:2945418-2948417 REVERSE LENGTH=3000
CACACGGCAACGACTATTCTCAAATCTCATATCACATCAAAATAAAGAAAAAAGATTCAACGAGAAATTAAAATCTTTAG
AAAAAATGTTCCAAAAAGAAAAAGAAGTCATCAAGGCAATTAAGCACTTAATTCCCTGTGCATTTTTTTAATCATTCACT
TGCGTCTCTTTCTCTTTTTCTTTTTTTTTCTTCTTTCACCAAACTTGCTTACCTCTTTATTCGTTTTCTTTTCTTTCTCC
TATGATCATGGAATTTGGTGGATGCTCCAACGTTTTTCACCTCAATCACTTATTAAAATATCATGTACAATAGTTCGTAA
TTATATATGAAAAAACGAGTGGGCTAAATTGGTGTTTTATAAGCCACGTCAAAAATATTGTATTATTTAGCTAGCTACTA
AACTAGTCAAATATGTTACAATGTATATAGTTCAATTTGTATCGCGTCATCGTAAAGACATAAATGTTCCAAATCATCCC
ACCCACACACCTAAAAAGAAAGGTTAATACTTTAAAAATAATGATTATAGAAACCACCAAAATGGTTAAAAACTCACTTC
CACTATTTGGCTCATAATTATAAAGAAAAAACGTTGCCCCCCCCCCCAAAAAAAAAAAAAAAGTTAAAAAGAAGACGAAC
ATATAATGGCTTTACTTTAACGAACTACTAAGAAATTCTCACGTTTATGATATTACATAATTATTAATTTATGGCTTGAA
ATTATGGATCGCGAGGGTTTGCCATTATACATCATAATTACATATATTCTACGTTCCACCTCCTCTACTCCTCGTCCCAT
TGCAACCATCCAAACTAATAAAAATATTTAGATTATTTCTACCATTCAATTCAAAATTATATGCATTTTAAATTATACTA
TATGTATTTTCTAAAATAAATTTAAATTGAACTGAATTAAATAAATTTAATTTTTCTTTATAAAAAATATGTGTTAGAAA
TATGAATTGAAACTCATACTAAAGTGTATTTTAGTTTTAATTTCTACTAAAAAGAATAGTAAAAAATCAAAATAATAAGA
CTATATCCAATGTTCAATTCTATTTTTTCTTCTATTTTAAAATTGACTCTATTTTAAAGGTATTTTATTTCATTGTATGA
CTCTAAAATAAAGTTTTCTCTAAAATAGAAAACAAATATAGAGTAAGTTGTCTTTTGTTCTATTTATAGAGTAATCTCTA
CATTTTTCTTCTATTTTAGTAGTAACTCTATTCTAAAATATATAATAGAGTAAAATTAATTATATTTCTTCTTAAATTGA
GTTAATATTAAAATAGAAGAAAATAAAGTTGGGCAATGGAGATGGTGTTATGTTTTGCTCAAATGAGTTTTTAGAGTTGA
TGTTCCAGCTTGGTTATCTAAATTTTGGAAGAGAAAGAAAAATGAAAAAAAAAAAAAAAAAATCTGAAATAAACTTGGTT
GATGTGAACTGTTTTTTTCTTTTTCTTTTTCTTTTCCTGGTCTCCATTATTGACGGTAAATAAAGTGGTGGAAAAGGGTA
AAATCGTCACAAGAAATAAGAAGATGTATAAAGCAATGTCACACACTTCAGTCTTCACGCCCACTTTTAGTGAATTTGCT
AAAAATATATTTTCGAAATAATATTCCGCTTTCTCGTTTCTTATCCGTTCAAGCTTTCGTGAATTCGTCTCATAAACCTC
TCCACTCTCTCTGGATCTCCACGCATAGATCTTCCTCTGTTTTCCTCCATGTACGCTTCTTGGATTCACTTAACCATTGT
TTGTCGCTGTGCTCTCTCTGTTTTTTTATTCCTCGAAAAAGTTGAATTATCAGCGAATTTGATGCAAATGTGTTTAAATC
GTTACCAAAACGGATAAATTCTTCTATTTTCGTAGCTTGGCTTGCAAAATCCAAGCTTTTAGTTCTTGATTTTGCTAAAA
TAAATTATACTTGTTCAATGCTGCAGAACATGTACTTATCTTCTTCTGCTGTTTATGGTTTCTCTATCCTTTCAATTGTT
GTGAATGTTTGGTTTCTTTGGTTTGTTATTACTGGAATTTGATGAGATGATTCTCTGTTTTGTAACAGAATTCTTCTCTC
TTTCTCTGGATCACAACAAAGCAGTGAATGAGAAAAACAGCATGAGTTGGTTCACAAGGTCTGTTGATGTGTACCGTAAA
GTTGTGAGCTTGAATCTGTATTGCCGAGTTATTCTGTAAACTTTTTCTCTGCCTTGAAAAACCCCATCTTCAATCTTCTT
CTAAATCCTCAGCCTTTTCTAAACTCTTTAATAATGGGATCCCAACGTTTCTACGTTTTCCACTGTGACCAGTATAGGAT
CATCTAAACCCTTAAAGCTTCTCTTTTTCTTCTTCAAGTCATCTGTCTTTTGGTGACTTACTCTGTTCTGTGGAGAAACA
CTAGTTTTACATTCGAGAGTTTGGAAAAGTTATTATTATGGTAAGTCAATCAGCTGGTCAAACAAGATTTCGAACATTCA
AGTACGAGAACAACGGAGACTCTAGCAGACCAACAATTGTAGTGAGAGTTATTGCTTGCTTCCAACCGATGGATAATTGT
CAGGTTTGTTGCAGCAAAAATGATATTATACTCTTTTTTTTGTCACATTTCATCTCATAGTCCTGTGTTTCTTATCTAAC
ACTTTTGTCTCTGTTCCACTTGCAGGCTGAATACTTTAGACATATACTCAAACCAGTGACGTAGTTGGTTTGTGAGCTTG
TGTTTGTATTTTTGGAGCTGGCACCTTTTTTCTTTTTGTCTCTACTTTCTTATACGATTGTTTCAAGAAAGAATCAACAA
GTGTTGCGTTCCACACATTTGAGCAACAGCTTCCACAATCGGTATGCTAACTGAATCTTTGACTCTTTATGGATTATTGC
TTTCTTGAGTTGGGCTACTAGTAGTTGTCTCATTCATAGCCATGTCCAATGATTAGTCCCTTTCCTTTTTCGTGCAGTAT
TGTATTCCTGTAAAGTTCCCTTGGCTTAAACTGCAAGAGC
>AT5G09470.1 | chr5:2950514-2953513 REVERSE LENGTH=3000
ATTAAGTTTTGATTTTTTGGGGGAAAATTGTGTATTTATATGTTTTAATTATCAGTTTTTATAAGGTAAGAAAAAAAGAA
GTTTTTCTATTATAAGGGAAGAAAAATATTTAAATATTGATTCATATGTTATTTTAGAAAGACAATAATGTAATAATTGG
TAAATATTTATTGACGTTTCCTTAAACAGAAACACTGTAGGATCTATAATACATCTGTGTATATATATATATATATATAT
ATATATTGGGTGCCAAGTTATGTCTCTTGTCGTATCTCCATAGCAAAACCCTAGTTGCAGTCACTTTCCCGGCTTCTCAA
ACCAAGAACAATGGTTAGTTTCTTGATCTCCATCTCTTTAAACCTTAATTATTCGATTGTTAGATCCTTGAACCCATCAT
GGTCTTAAATTTCTCTGTCGAAATCCGTAGGCTGAAGTCGAACCAGATGTTTCCGCAGCTGCTCTTGCGAAGAAGAGAAC
GTTCAAAAAGTTTTCCTTCAAAGGAGTCGATCTCGATGCTCTTCTTGACATGCCCACTGATGATCTTGTCGAGCTCTTCC
CTTCCCGTATAAGAAGAAGGTTTTGATCCCACCAAAAATTTTGGTAGATTATATAACTCTTGTTTTAAATGATTGGTTTT
GTTTAATTATGTTGATTATTTTGTAGGATGAGTAGAGGATTAACGAGGAAGCCTATGGCTCTCATCAAGAAATTGCGCAA
AGCGGTAAAACTCTAACTTTCCAATATAAATCTCTGTTGTTATTGTGTCATAGTTGTTATTAGTCTGTGATCTCCCAACA
TAACAATAATTTTAGTTAGGATCTGCCTTTTGATTGGTTGGCTTTGATTATTATAATAACACTAGTCTCTAATTTACTTT
AAACCAGAAACTAGATGCACCAGCTGGTGAGAAGCCCGAAGTAGTGAGAACCCATCTAAGGAACATGGTGATTATGCCTG
AAATGATTGGAAGCATCATTGGTGTGTACAATGGAAAGACTTTTAACCAAATCGAGATCAAACCGGAGATGATTGGACAT
TACCTTGCGGAATTCTCAATCACTTACAAACCCGTTAGGCACGGCAAGCCCGGTCATGGTGCTACACACTCCTCTAGGTT
TATCCCTCTCAAGTGAAGCCATTTCAAGACTTCATTCTGCTTTTACAATTTCTTTTGTTTTGCTCATCTAAATCTATCTT
CTTATCATCATGTCTCTGACACTCTAGTGTCTTTAAACTTTTCTTATTATCGTAAAAAAAATTCTTGGTGATTTTCTCTA
TAATACTTAATACCATTATGAGTTTGGACTTGAGTTAGTCTTTAATTTTTTTTTTTTTTTATCTCAGTCTTATTTTTTAT
TTTATTTTATAAGTCTTAAAATTATTTGATTTTGATCCTTATATATTTTAATAATCTACATAATGCGTAAAAATACACTT
TTCACTTGAAACGGTTACAAGATAAAATAATAAAATCATATGTAAATGTATTAATAATGAATGTTCACAGGTAAAGAAGG
GGTGATGCATATGAGACGTAAAATACAATATAGGTATTGCTAACTTTAAGATTTCTTGTAATGTTTAGTATCAATAGCTT
TAAAACAAGTATATATATTAGGTTCGAAAGTAAACTTAAAAGGGGTTATACAACTAAGACGTATAATGAAATATAGGTGA
GTTTGTTGAAGACTAACATCACATTCTCACAATCGTGCAGTGAGATCTTCTCACCAAATTTTTTTGACTCTTATGAATCT
ACATTCTAAGATCTCTCTCATCTCAATATTATTTAAGAAACCATTCTGTAAACAATATATAGCAAAACACAAACTCTCTA
TACTCACAACATTGTTTAACTCATCTTTCTAAGTTGGTTTCGATTCAAGAATATCACAATGACTAATGTTCGCCTTCCTA
TTCTCGTCTCCTCGGTCTTGTTCCTTGTCTTTATTTCATCGTCCCTCTTGTTCCCTACACCTAGTTTTGCTGCTAGAGTA
AGTCATTCTCTGGTGCAAGAAGAGGTCAAAAAGGTTCCAGAATACACAGAACCTGAGGAGCCGGAAGTTCCAGAAGAGCC
GGAGCTGCCCTCACCGGAGGAGCCTGAGATTCCAGAAGAGCCTGAGATTCCAGAAGAGCCTGAGGTTCCTGGAGAACCCG
AAGTTCCTGAAGAGCCCGAAGAACCAGAAGAGCCAGAAGGGTCAACATTTGAATTTCCATCATGGTTTCCGAGCTTTCCT
ATTCCCGGTGTTAATGGCGGTTTGCCAAAGACTGAAAAGACAAAACCTACATCAACAGTTGAAGAGGTTAACGTTTCTAA
CAAGAAGCCATAGATCAATGGGTAAAGAACGTCAAATGATTATATAAACTATATATGCAATTATAGTTTTGGTTTGTGTT
TGGTTAAAGATGAGAGATTACATATGTATTACAGTATTAGAGTCCTCACCATGTCATGATTGAGTCTCTAAACGCTCCTG
ATATAATCTCGTACTAATTCTCTCTTGTAATATGTATATCTCTTGTGGTACAAAAAATATATATATAACTCTTAAGTAAA
TCATGTAATGTAAGATATTTAATTAAAGATATAATGTGTCAATTGTCGGTGTATATGACGTTCGTCTTAATGAAACATCA
AATTTTATGAGTAGATGTTAGATATAGAACATTGGTTTCATTGACCAATATTGGTTTATTCCTCTAGCTTCAATTATTCT
TTTTCTGTAATGCCAAGGTGTGCATCAAGACAAAACAAGAAACATTGTGCTAAAAGCTGGAACCCGTAATTCAGGACTAG
TACACAAACACAACTACTCGTTGCATTATTTTCTTCTCAAGTAGTTTGTCTTCTTCCATTCCAACTTGTTCAATTTCATT
TCTTCTTCTCCAAACATTTTATTACAAAAGATCTATTATCTCCCAAACTCTTCTTTTCTTTCAATTCCCATTCCTCAAAA
CATTCTCTCCTTACAATAAAATCCTCCGGTAATCGTTTCA
>AT5G09480.1 | chr5:2951616-2954615 REVERSE LENGTH=3000
TAGAAGGTTAGAGGACTCTTTGAACCAGAGAGCTTTGTCTCAATTTCGTAGATCGTCTCTTGTTTTTTAGACTGATCAGT
TTTGTTATGTAAATAGGTTCTCTAGAGGATTGACGAGGAAGCCTATGGCTTTGATCAAGAAACTGCGGAAAGCGGTACAA
AACTCAAACTTCTCCATCAATAATTCTTTGTTCTAACTAGATCTTTGCCCTGGAACGTGTCTTCTTAGATTGTGTCTTCT
CAGATTCATGCCTCTCTATATATGATTTTTGCAAGCAAATGGCTTTAAAACGCTAAAGGTTGTGACTCTCTCTGTATGAG
CAGAAAATTGAAGCACCAGCTGGAGAGAAGCCAGCAGCAGTGAGAACCCACCTAAGGAACATGATCATTGTGCCTGAAAT
GATTGGAAGCGTCATCGGTGTTTACAATGGAAAGACTTTTAACCAGGTCGAGATCAAACCAGAGATGATTGGACATTACT
TGGCTGAGTTTTCAATCTCATATAAGCCTGTTAAGCATGGTAGGCCTGGTGTTGGTGCTACCAATTCCTCCAGATTTATC
CCTCTCAAGTGAATAATCAAGCTCTTGTGGAGTTTTGTTATGCTCTAAATTCGAGTCTTTCGTTTCTTTTTCTTTTAGAA
CATTTTGTCTTTCTTTTTCTCTTCTCTCCTTTAGATTTTGTTCAAACTCTTGTTCATGCCTTCAAATAATACAGAGCTTT
TTATTTATAATCTATTAAACTTTGCTCTGTTTATTGAGTATTACTTTAAATTTAGAAAATAATTCAGGATTTATAGATAG
ATATCTTTCAATTGCATTTTTAAACTGCATATATTAACTTCAAAAAAAAAAAAAAATCAATATCTGGATTGCTTAGTTTT
TTTTCTTTGTATTGCAGATCGATGGTTGTATATTGAAAATAAAAAATAACACAATGACCCTATTTATAAATAGAAGAAAA
TTTCAATTTCTTTTTTGAAATTCACAAACTATATATCTATTTCTATAAGATATCTGTACATAATTTCCTTGTATTTCGAA
GATAAATACAAAATGTATGACCAATTTTATCCTAAATCAGTTAATTTTACATTAAACTAATAATTAAGTTTTGATTTTTT
GGGGGAAAATTGTGTATTTATATGTTTTAATTATCAGTTTTTATAAGGTAAGAAAAAAAGAAGTTTTTCTATTATAAGGG
AAGAAAAATATTTAAATATTGATTCATATGTTATTTTAGAAAGACAATAATGTAATAATTGGTAAATATTTATTGACGTT
TCCTTAAACAGAAACACTGTAGGATCTATAATACATCTGTGTATATATATATATATATATATATATATTGGGTGCCAAGT
TATGTCTCTTGTCGTATCTCCATAGCAAAACCCTAGTTGCAGTCACTTTCCCGGCTTCTCAAACCAAGAACAATGGTTAG
TTTCTTGATCTCCATCTCTTTAAACCTTAATTATTCGATTGTTAGATCCTTGAACCCATCATGGTCTTAAATTTCTCTGT
CGAAATCCGTAGGCTGAAGTCGAACCAGATGTTTCCGCAGCTGCTCTTGCGAAGAAGAGAACGTTCAAAAAGTTTTCCTT
CAAAGGAGTCGATCTCGATGCTCTTCTTGACATGCCCACTGATGATCTTGTCGAGCTCTTCCCTTCCCGTATAAGAAGAA
GGTTTTGATCCCACCAAAAATTTTGGTAGATTATATAACTCTTGTTTTAAATGATTGGTTTTGTTTAATTATGTTGATTA
TTTTGTAGGATGAGTAGAGGATTAACGAGGAAGCCTATGGCTCTCATCAAGAAATTGCGCAAAGCGGTAAAACTCTAACT
TTCCAATATAAATCTCTGTTGTTATTGTGTCATAGTTGTTATTAGTCTGTGATCTCCCAACATAACAATAATTTTAGTTA
GGATCTGCCTTTTGATTGGTTGGCTTTGATTATTATAATAACACTAGTCTCTAATTTACTTTAAACCAGAAACTAGATGC
ACCAGCTGGTGAGAAGCCCGAAGTAGTGAGAACCCATCTAAGGAACATGGTGATTATGCCTGAAATGATTGGAAGCATCA
TTGGTGTGTACAATGGAAAGACTTTTAACCAAATCGAGATCAAACCGGAGATGATTGGACATTACCTTGCGGAATTCTCA
ATCACTTACAAACCCGTTAGGCACGGCAAGCCCGGTCATGGTGCTACACACTCCTCTAGGTTTATCCCTCTCAAGTGAAG
CCATTTCAAGACTTCATTCTGCTTTTACAATTTCTTTTGTTTTGCTCATCTAAATCTATCTTCTTATCATCATGTCTCTG
ACACTCTAGTGTCTTTAAACTTTTCTTATTATCGTAAAAAAAATTCTTGGTGATTTTCTCTATAATACTTAATACCATTA
TGAGTTTGGACTTGAGTTAGTCTTTAATTTTTTTTTTTTTTTATCTCAGTCTTATTTTTTATTTTATTTTATAAGTCTTA
AAATTATTTGATTTTGATCCTTATATATTTTAATAATCTACATAATGCGTAAAAATACACTTTTCACTTGAAACGGTTAC
AAGATAAAATAATAAAATCATATGTAAATGTATTAATAATGAATGTTCACAGGTAAAGAAGGGGTGATGCATATGAGACG
TAAAATACAATATAGGTATTGCTAACTTTAAGATTTCTTGTAATGTTTAGTATCAATAGCTTTAAAACAAGTATATATAT
TAGGTTCGAAAGTAAACTTAAAAGGGGTTATACAACTAAGACGTATAATGAAATATAGGTGAGTTTGTTGAAGACTAACA
TCACATTCTCACAATCGTGCAGTGAGATCTTCTCACCAAATTTTTTTGACTCTTATGAATCTACATTCTAAGATCTCTCT
CATCTCAATATTATTTAAGAAACCATTCTGTAAACAATATATAGCAAAACACAAACTCTCTATACTCACAACATTGTTTA
ACTCATCTTTCTAAGTTGGTTTCGATTCAAGAATATCACA
>AT5G09490.1 | chr5:2953184-2956183 REVERSE LENGTH=3000
TGATTAAGAAACTCCGCAAGGCGGTAAGATCCCTAATTTCTCTCGTTACTAATTAGAACTGTTTTGAATTGGTACTGTTC
TATGTTTGTTGAATCTGATTCTACGTTGTGAGCTATGTGTTTTCCTCTCATTGCATCTGTGTGCTTTACTTAGAAATGCG
TGAGAAGTTTTGTGTTTGTTCTATGCAACCAAATTGGTTCAACTTCTAAAGATTACTGCTTTGTTATGCGTGACCAGAAA
AGAGAGGCACCAGCTGGTGAGAAGCCAGAACCAGTGAGAACCCACTTGAGGAACATGATCATTGTGCCTGAAATGATTGG
AAGCATCATTGGTGTGTACAATGGAAAGACTTTCAACCAAGTGGAGATCAAGCCTGAGATGATTGGACATTACCTTGCAG
AGTTCTCCATCTCGTACAAGCCAGTTAAGCACGGTAGGCCTGGCGTTGGTGCTACCCACTCCTCCAGGTTCATCCCTCTC
AAGTGAAGACCATACAGAGTCTGTGTTGTGCTCTTGTTTTGTTAGATCTCATTATGCAATTATAGGGTCCTCCTTCTTTG
TCAGTTTTGGGACCATTTTGTCTGTCTGTACTTCTCTGTTTGGCTACTCTGCTGCGATTCTCTCTTCTTTAGATGAGTCT
AAACTCTTGTTCCATTCGTTTAAAGAAGACTCAAAACTTTTTGGAAAATCTACTATCAGCAATGGCTAGTTCATACTCAT
ATATAGATTTTTATCCGTTCATGCGTTGAAGGAGATCAAGTTTACTACTGGTGGGCAGAGGTTGGATAATCGAAATTCGG
CTGTTCCGGTTACAATTCGATCTGTGTCATCTGGAAACCTGTTGTCCCCGAGGGAGATCAGAGCCTGGAGCAAGAACCAT
ACATAGAAAATAATATGTTTTTGTATGATGCAGAGTTGCAAACAACCTTTAACACAATTAGACACACTTTGAGGATTACA
GTAGTAGAGAATGTTTGTTTGTTACAAATTGATAAGAAAACTATCGACTCGCAGGAGTTTAGGTGTGTTGTTGTTTACCA
GGCAATTAAATCTGGATTATGAGGTTTCTCTATCTAATACTCAACGGCAAATCCCGAGATTCACTCACCAATGACCAAAT
CCCTTGAGATAAAGTTTGTGCACGTCTTATTTTCCAAATATATGGGCCTCAAAGAAAATAAAATCCAAAATACATGTACC
TAATAGTAAATAAATGTTACTAGGTTTAGCCCAAGTATATATTTGTTGCTTAAGTTAAGTTGTTTGTCGTTTGCGCAGTC
ACTGTTTGAGGCTCTGTGGTGTTTTTTAGGTTTTCAGCAATTCCAAACAAACAATGGTTAGTTTCTTAATCTTTGTCTCT
TAATAGTGTAGATCATTTATCAAAATTTCCGTCGTTACGTTTGTAATTTCTCGTATTGGGAAAATACGTAGGCGGATCCA
GAGGTTGCTGCGGCTGGAATCGTAAAAAAGAGAACGTTCAAAAAGTTTTCCTTCAGAGGAGTCGATCTTGATGCTCTTCT
CGACATGTCTACTGATGATCTTGTCAAGCTTTTCCCTTCCCGTATCCGTAGAAGGTTAGAGGACTCTTTGAACCAGAGAG
CTTTGTCTCAATTTCGTAGATCGTCTCTTGTTTTTTAGACTGATCAGTTTTGTTATGTAAATAGGTTCTCTAGAGGATTG
ACGAGGAAGCCTATGGCTTTGATCAAGAAACTGCGGAAAGCGGTACAAAACTCAAACTTCTCCATCAATAATTCTTTGTT
CTAACTAGATCTTTGCCCTGGAACGTGTCTTCTTAGATTGTGTCTTCTCAGATTCATGCCTCTCTATATATGATTTTTGC
AAGCAAATGGCTTTAAAACGCTAAAGGTTGTGACTCTCTCTGTATGAGCAGAAAATTGAAGCACCAGCTGGAGAGAAGCC
AGCAGCAGTGAGAACCCACCTAAGGAACATGATCATTGTGCCTGAAATGATTGGAAGCGTCATCGGTGTTTACAATGGAA
AGACTTTTAACCAGGTCGAGATCAAACCAGAGATGATTGGACATTACTTGGCTGAGTTTTCAATCTCATATAAGCCTGTT
AAGCATGGTAGGCCTGGTGTTGGTGCTACCAATTCCTCCAGATTTATCCCTCTCAAGTGAATAATCAAGCTCTTGTGGAG
TTTTGTTATGCTCTAAATTCGAGTCTTTCGTTTCTTTTTCTTTTAGAACATTTTGTCTTTCTTTTTCTCTTCTCTCCTTT
AGATTTTGTTCAAACTCTTGTTCATGCCTTCAAATAATACAGAGCTTTTTATTTATAATCTATTAAACTTTGCTCTGTTT
ATTGAGTATTACTTTAAATTTAGAAAATAATTCAGGATTTATAGATAGATATCTTTCAATTGCATTTTTAAACTGCATAT
ATTAACTTCAAAAAAAAAAAAAAATCAATATCTGGATTGCTTAGTTTTTTTTCTTTGTATTGCAGATCGATGGTTGTATA
TTGAAAATAAAAAATAACACAATGACCCTATTTATAAATAGAAGAAAATTTCAATTTCTTTTTTGAAATTCACAAACTAT
ATATCTATTTCTATAAGATATCTGTACATAATTTCCTTGTATTTCGAAGATAAATACAAAATGTATGACCAATTTTATCC
TAAATCAGTTAATTTTACATTAAACTAATAATTAAGTTTTGATTTTTTGGGGGAAAATTGTGTATTTATATGTTTTAATT
ATCAGTTTTTATAAGGTAAGAAAAAAAGAAGTTTTTCTATTATAAGGGAAGAAAAATATTTAAATATTGATTCATATGTT
ATTTTAGAAAGACAATAATGTAATAATTGGTAAATATTTATTGACGTTTCCTTAAACAGAAACACTGTAGGATCTATAAT
ACATCTGTGTATATATATATATATATATATATATATTGGGTGCCAAGTTATGTCTCTTGTCGTATCTCCATAGCAAAACC
CTAGTTGCAGTCACTTTCCCGGCTTCTCAAACCAAGAACA
>AT5G09500.1 | chr5:2954851-2957850 REVERSE LENGTH=3000
GTTGGTTATTATGGATGGAGAATTTGTTAATCCAAAAAAGCCAAGAAAAAGAAGCAACATGACCAACTTCCATCATTATC
AAGTGGAGTGTTTTTACACTGTATTAGATATGCAAATTCAAGAGTTTAATGATCGTTTCGATAAGGTAAACACTGAATTA
CTTAGTTGTGTTGCTTCTTTAAGCCGTATTGATTCGTTTCATGAGTTTGATCAGTTGAAAGTTCTGAGATTGTCTGAGTT
TTATCCACAAGATTTTACTCATGTCGATCAGAGATCACTCGAGCATCAACTTGGTCTTTACATTGACAATATTCGAGAAG
ATGAAATGTTTGCTAATTTGAAGAGTCTAGGAGATCTTGCACGCGTTATGATCGAGACAAGGAAATATCTTTCGCATCCT
CTGGTTTATCGACTTTTGAAGCTAGTTTTGACTTTACTTATAGTCACTGCTACTGTTGAAAGATGCTTTTCTGCAATGAA
GATTGTGAAGACTACATTGCGCAACCGTATAGGTGATCAGTTTCTAAACGATTGTCTAGTTTGTTTTGTTGAAAGGGAAT
TATTTGATAAAGTGACAAATGAGATAGTGATCAAAAGATTTCAGAGTATGGAAGAACGTAGGATAATTTTATAGACTTTT
TTTTAAGAAACTATTTTTATATTAATATTTTTTATTTAATTTTATTTTTAATTATATTGTGCGCGGGATTAAAATAATTC
TTAGATCCGCCACTGCTTGTTGGTATGTTTGATACACATCTCGTTGAATCTTAATATACTTTTTAGTGATATGAGTTCAT
AATCTCGTACTCGTATCATAAAGCACTTCATATGAGTGACTTAAATATCACAGAGGAAAACATAACATTGGTGTCCCAAC
TCATTGATCTCAAGAAGCAATCTATTAGTGTGGACATTGAAAATTTATACGCAAATAACAAATACAAACTTTAGAAACAA
TGTACTTATCACCAAAATCTATAATCTACTGGTTTGGATTAATACAATTGAGAGATAAGTACTAACAACTTAAAAACATT
TTTCAGTCTATTATAAACTAATTTGACAACAAAGTTTTTAATCTGAAAATACATAATTTAACTTGGATTTATAAAAGTCA
AGTCAAATTCACTAACAATAAATATCTTTAAAATAATTTCACTTCTAGGGTTTAGCCAAGGTCCTCGTATATATTTGGAT
CCGCCGAACAAGGCATCTTCTTCGCTGCTCATTTGGAAAACGCAAGCTACCACAGATTTAGAGTTTATCCACCTTATCTT
TCGCCGAGATCCAACAATGGTAAGTTCCTCTATCTACATACATCTCTCTAATTCTACTACTGCTATCACATTTCCGAAAT
TTGTGGGTTTGTAATTCGGCTCCAATGGGACTCTCTAGGCTGATGTGGAACCAGAGGTTGCAGCAGCAGGAGTTCCAAAG
AAGAGAACGTTCAAGAAATTCGCCTTCAAAGGAGTCGATCTCGATGCTCTTCTCGACATGTCTACCGATGATCTTGTCAA
GCTCTTCTCTTCCCGTATTCGCAGAAGGTTAGGCTTTTTGAACTCAGTAAAAGTTTCGTCCTTTGTAGAATCATCTCATG
TGTTTTGACTAATTTGAATTCTCTTTGTATAGGTTCTCTAGAGGATTGACGAGAAAGCCTATGGCTTTGATTAAGAAACT
CCGCAAGGCGGTAAGATCCCTAATTTCTCTCGTTACTAATTAGAACTGTTTTGAATTGGTACTGTTCTATGTTTGTTGAA
TCTGATTCTACGTTGTGAGCTATGTGTTTTCCTCTCATTGCATCTGTGTGCTTTACTTAGAAATGCGTGAGAAGTTTTGT
GTTTGTTCTATGCAACCAAATTGGTTCAACTTCTAAAGATTACTGCTTTGTTATGCGTGACCAGAAAAGAGAGGCACCAG
CTGGTGAGAAGCCAGAACCAGTGAGAACCCACTTGAGGAACATGATCATTGTGCCTGAAATGATTGGAAGCATCATTGGT
GTGTACAATGGAAAGACTTTCAACCAAGTGGAGATCAAGCCTGAGATGATTGGACATTACCTTGCAGAGTTCTCCATCTC
GTACAAGCCAGTTAAGCACGGTAGGCCTGGCGTTGGTGCTACCCACTCCTCCAGGTTCATCCCTCTCAAGTGAAGACCAT
ACAGAGTCTGTGTTGTGCTCTTGTTTTGTTAGATCTCATTATGCAATTATAGGGTCCTCCTTCTTTGTCAGTTTTGGGAC
CATTTTGTCTGTCTGTACTTCTCTGTTTGGCTACTCTGCTGCGATTCTCTCTTCTTTAGATGAGTCTAAACTCTTGTTCC
ATTCGTTTAAAGAAGACTCAAAACTTTTTGGAAAATCTACTATCAGCAATGGCTAGTTCATACTCATATATAGATTTTTA
TCCGTTCATGCGTTGAAGGAGATCAAGTTTACTACTGGTGGGCAGAGGTTGGATAATCGAAATTCGGCTGTTCCGGTTAC
AATTCGATCTGTGTCATCTGGAAACCTGTTGTCCCCGAGGGAGATCAGAGCCTGGAGCAAGAACCATACATAGAAAATAA
TATGTTTTTGTATGATGCAGAGTTGCAAACAACCTTTAACACAATTAGACACACTTTGAGGATTACAGTAGTAGAGAATG
TTTGTTTGTTACAAATTGATAAGAAAACTATCGACTCGCAGGAGTTTAGGTGTGTTGTTGTTTACCAGGCAATTAAATCT
GGATTATGAGGTTTCTCTATCTAATACTCAACGGCAAATCCCGAGATTCACTCACCAATGACCAAATCCCTTGAGATAAA
GTTTGTGCACGTCTTATTTTCCAAATATATGGGCCTCAAAGAAAATAAAATCCAAAATACATGTACCTAATAGTAAATAA
ATGTTACTAGGTTTAGCCCAAGTATATATTTGTTGCTTAAGTTAAGTTGTTTGTCGTTTGCGCAGTCACTGTTTGAGGCT
CTGTGGTGTTTTTTAGGTTTTCAGCAATTCCAAACAAACA
>AT5G09510.1 | chr5:2956555-2959554 REVERSE LENGTH=3000
AATGTAATTGATTGTGTTTCATATTATTTACAAATTTGGTTATCGTTTCTGTTAGTGTAATTGTGTTGTATGGAATTGAT
TGTGTTAGAAGGAATCACTCGTATTATTCGTGCAAGACTTCGTCTACTCTCTCGAGAGACATCTTCTTTATCAGCAGCTG
AATCAAACATGTATACTTGGTTTCAAAGATTACTCACCGCCTCAAACATCAAATGCGGTTCCTTTTTTATTTTTCTCTAA
TGCTCTGTTTGATTGCTTTGTTAATTGTTAGTTTGTTACTCTGCCCTAATGCTCTGTTATGCTCTGTAATACTCTGTCTT
TCCATCTCTAAAATTTACTTTTTAGTTTAAGATTAACCAAAGTTTTTACAAAAGCTAAACGTATAATAACGTGCTTTCTC
ATACGAGGATTATATATGTTCTATAATACGTATAAACCAAACACATGAACACGTCAACACTTAAACCTAAACTTCAGCTA
GATTGAAAGTGACAATATAGATATACAGATAGAGAAGTTAAACGAACTTTTTATATTCTAAACTCTAAATATGTTATTCT
CACCAAACTCCATCTCTCTTCTTCCACAAGACACATTTAAATAGACATTTCAATCAAAGATCAAAGCTCATCACAAAAAC
AAAGAACAACACCACAAAGCAAAGAAAGAAAGAAAGATAAAAAGCTTGCAAGGAAACAATGACATTGAAGAAGAGTTTCT
CTGCTTCTCTACTTTCACCATTTCTGATCATATGTCTTATTGCATTGCTTTCTGTTCCGGTATCCGTTGGAGCTCGCCGG
TTATTGGAGGAACCTAAACCAGAGATACCGACATTTCCGGAGCTACCTAAACCAGAGATGCCAAAGTTACCCGAATTTCC
GAAGCTAGAGTTGCCTAAGTTACCTGAGATTCCAAAACCAGAGATGCCTAAGTTACCGGAGATTCAGAAGCCTGAATTGC
CGACGTTTCCAGAGTTACCGAAGATGCCGGAATTTCCCAAGTTCGATTTTCCAAAGTTGCCGGAATTGCCAAAACCAGAA
GAAACCAAAGTGCCGGCGTTTACAATGCCAAAGTTTCCTGGATCTCCTTAAGCCCATTACACCAGAAGAAGGCCCATCTA
CTTTGGAGCCCATTCTAATTTACTGAAATTGTCGTATCACCCCTTGTATTGTTTGTCTATTTTACAGAGATGTGCTTTTT
GTATCCCATCTCATCCTTGATCCTTGTACCTTATTTGTCTCGTCATTGTTATTACACTCATACTTGTACTTTGATTCCAT
TGTTGCCTTTGTTGCCTTGTTGGCAGGGGCGGACCCACAGCAAGAGAGGGTTGGGCACGTGCCCTACGCTCTTTAAAAAA
TATATATATATTCTTTTATATAATTAATTCATTTGCTGGAATATCTGTTGGGCCTAACGTCAAGTGCCCTACTCTAATGT
TCAACTCAATTCAATTAAAACAAATATAATATTTTAGCCCAAAATAATTAAACAAAAAAACCCATAAAAATTCTTATAGT
TGATGTTGCTTTTTCTTGGACTCACAAATAGTTTATCAGTGGCTCTACAAAGGAAAGACCAAAACATTTTGAATGCTATG
TCACTAGTGAAATCTACCAAGCAACAATTATGCAAGCTCAGAGATGATGGATGAGATTCTTTGGTTAATGAAGTTTTTTC
TTTTTGTAAGAAGCATGACATTGAGTTGGTTATTATGGATGGAGAATTTGTTAATCCAAAAAAGCCAAGAAAAAGAAGCA
ACATGACCAACTTCCATCATTATCAAGTGGAGTGTTTTTACACTGTATTAGATATGCAAATTCAAGAGTTTAATGATCGT
TTCGATAAGGTAAACACTGAATTACTTAGTTGTGTTGCTTCTTTAAGCCGTATTGATTCGTTTCATGAGTTTGATCAGTT
GAAAGTTCTGAGATTGTCTGAGTTTTATCCACAAGATTTTACTCATGTCGATCAGAGATCACTCGAGCATCAACTTGGTC
TTTACATTGACAATATTCGAGAAGATGAAATGTTTGCTAATTTGAAGAGTCTAGGAGATCTTGCACGCGTTATGATCGAG
ACAAGGAAATATCTTTCGCATCCTCTGGTTTATCGACTTTTGAAGCTAGTTTTGACTTTACTTATAGTCACTGCTACTGT
TGAAAGATGCTTTTCTGCAATGAAGATTGTGAAGACTACATTGCGCAACCGTATAGGTGATCAGTTTCTAAACGATTGTC
TAGTTTGTTTTGTTGAAAGGGAATTATTTGATAAAGTGACAAATGAGATAGTGATCAAAAGATTTCAGAGTATGGAAGAA
CGTAGGATAATTTTATAGACTTTTTTTTAAGAAACTATTTTTATATTAATATTTTTTATTTAATTTTATTTTTAATTATA
TTGTGCGCGGGATTAAAATAATTCTTAGATCCGCCACTGCTTGTTGGTATGTTTGATACACATCTCGTTGAATCTTAATA
TACTTTTTAGTGATATGAGTTCATAATCTCGTACTCGTATCATAAAGCACTTCATATGAGTGACTTAAATATCACAGAGG
AAAACATAACATTGGTGTCCCAACTCATTGATCTCAAGAAGCAATCTATTAGTGTGGACATTGAAAATTTATACGCAAAT
AACAAATACAAACTTTAGAAACAATGTACTTATCACCAAAATCTATAATCTACTGGTTTGGATTAATACAATTGAGAGAT
AAGTACTAACAACTTAAAAACATTTTTCAGTCTATTATAAACTAATTTGACAACAAAGTTTTTAATCTGAAAATACATAA
TTTAACTTGGATTTATAAAAGTCAAGTCAAATTCACTAACAATAAATATCTTTAAAATAATTTCACTTCTAGGGTTTAGC
CAAGGTCCTCGTATATATTTGGATCCGCCGAACAAGGCATCTTCTTCGCTGCTCATTTGGAAAACGCAAGCTACCACAGA
TTTAGAGTTTATCCACCTTATCTTTCGCCGAGATCCAACA
>AT5G09510.2 | chr5:2956354-2959353 REVERSE LENGTH=3000
TCAAACATCAAATGCGGTTCCTTTTTTATTTTTCTCTAATGCTCTGTTTGATTGCTTTGTTAATTGTTAGTTTGTTACTC
TGCCCTAATGCTCTGTTATGCTCTGTAATACTCTGTCTTTCCATCTCTAAAATTTACTTTTTAGTTTAAGATTAACCAAA
GTTTTTACAAAAGCTAAACGTATAATAACGTGCTTTCTCATACGAGGATTATATATGTTCTATAATACGTATAAACCAAA
CACATGAACACGTCAACACTTAAACCTAAACTTCAGCTAGATTGAAAGTGACAATATAGATATACAGATAGAGAAGTTAA
ACGAACTTTTTATATTCTAAACTCTAAATATGTTATTCTCACCAAACTCCATCTCTCTTCTTCCACAAGACACATTTAAA
TAGACATTTCAATCAAAGATCAAAGCTCATCACAAAAACAAAGAACAACACCACAAAGCAAAGAAAGAAAGAAAGATAAA
AAGCTTGCAAGGAAACAATGACATTGAAGAAGAGTTTCTCTGCTTCTCTACTTTCACCATTTCTGATCATATGTCTTATT
GCATTGCTTTCTGTTCCGGTATCCGTTGGAGCTCGCCGGTTATTGGAGGAACCTAAACCAGAGATACCGACATTTCCGGA
GCTACCTAAACCAGAGATGCCAAAGTTACCCGAATTTCCGAAGCTAGAGTTGCCTAAGTTACCTGAGATTCCAAAACCAG
AGATGCCTAAGTTACCGGAGATTCAGAAGCCTGAATTGCCGACGTTTCCAGAGTTACCGAAGATGCCGGAATTTCCCAAG
TTCGATTTTCCAAAGTTGCCGGAATTGCCAAAACCAGAAGAAACCAAAGTGCCGGCGTTTACAATGCCAAAGTTTCCTGG
ATCTCCTTAAGCCCATTACACCAGAAGAAGGCCCATCTACTTTGGAGCCCATTCTAATTTACTGAAATTGTCGTATCACC
CCTTGTATTGTTTGTCTATTTTACAGAGATGTGCTTTTTGTATCCCATCTCATCCTTGATCCTTGTACCTTATTTGTCTC
GTCATTGTTATTACACTCATACTTGTACTTTGATTCCATTGTTGCCTTTGTTGCCTTGTTGGCAGGGGCGGACCCACAGC
AAGAGAGGGTTGGGCACGTGCCCTACGCTCTTTAAAAAATATATATATATTCTTTTATATAATTAATTCATTTGCTGGAA
TATCTGTTGGGCCTAACGTCAAGTGCCCTACTCTAATGTTCAACTCAATTCAATTAAAACAAATATAATATTTTAGCCCA
AAATAATTAAACAAAAAAACCCATAAAAATTCTTATAGTTGATGTTGCTTTTTCTTGGACTCACAAATAGTTTATCAGTG
GCTCTACAAAGGAAAGACCAAAACATTTTGAATGCTATGTCACTAGTGAAATCTACCAAGCAACAATTATGCAAGCTCAG
AGATGATGGATGAGATTCTTTGGTTAATGAAGTTTTTTCTTTTTGTAAGAAGCATGACATTGAGTTGGTTATTATGGATG
GAGAATTTGTTAATCCAAAAAAGCCAAGAAAAAGAAGCAACATGACCAACTTCCATCATTATCAAGTGGAGTGTTTTTAC
ACTGTATTAGATATGCAAATTCAAGAGTTTAATGATCGTTTCGATAAGGTAAACACTGAATTACTTAGTTGTGTTGCTTC
TTTAAGCCGTATTGATTCGTTTCATGAGTTTGATCAGTTGAAAGTTCTGAGATTGTCTGAGTTTTATCCACAAGATTTTA
CTCATGTCGATCAGAGATCACTCGAGCATCAACTTGGTCTTTACATTGACAATATTCGAGAAGATGAAATGTTTGCTAAT
TTGAAGAGTCTAGGAGATCTTGCACGCGTTATGATCGAGACAAGGAAATATCTTTCGCATCCTCTGGTTTATCGACTTTT
GAAGCTAGTTTTGACTTTACTTATAGTCACTGCTACTGTTGAAAGATGCTTTTCTGCAATGAAGATTGTGAAGACTACAT
TGCGCAACCGTATAGGTGATCAGTTTCTAAACGATTGTCTAGTTTGTTTTGTTGAAAGGGAATTATTTGATAAAGTGACA
AATGAGATAGTGATCAAAAGATTTCAGAGTATGGAAGAACGTAGGATAATTTTATAGACTTTTTTTTAAGAAACTATTTT
TATATTAATATTTTTTATTTAATTTTATTTTTAATTATATTGTGCGCGGGATTAAAATAATTCTTAGATCCGCCACTGCT
TGTTGGTATGTTTGATACACATCTCGTTGAATCTTAATATACTTTTTAGTGATATGAGTTCATAATCTCGTACTCGTATC
ATAAAGCACTTCATATGAGTGACTTAAATATCACAGAGGAAAACATAACATTGGTGTCCCAACTCATTGATCTCAAGAAG
CAATCTATTAGTGTGGACATTGAAAATTTATACGCAAATAACAAATACAAACTTTAGAAACAATGTACTTATCACCAAAA
TCTATAATCTACTGGTTTGGATTAATACAATTGAGAGATAAGTACTAACAACTTAAAAACATTTTTCAGTCTATTATAAA
CTAATTTGACAACAAAGTTTTTAATCTGAAAATACATAATTTAACTTGGATTTATAAAAGTCAAGTCAAATTCACTAACA
ATAAATATCTTTAAAATAATTTCACTTCTAGGGTTTAGCCAAGGTCCTCGTATATATTTGGATCCGCCGAACAAGGCATC
TTCTTCGCTGCTCATTTGGAAAACGCAAGCTACCACAGATTTAGAGTTTATCCACCTTATCTTTCGCCGAGATCCAACAA
TGGTAAGTTCCTCTATCTACATACATCTCTCTAATTCTACTACTGCTATCACATTTCCGAAATTTGTGGGTTTGTAATTC
GGCTCCAATGGGACTCTCTAGGCTGATGTGGAACCAGAGGTTGCAGCAGCAGGAGTTCCAAAGAAGAGAACGTTCAAGAA
ATTCGCCTTCAAAGGAGTCGATCTCGATGCTCTTCTCGAC
>AT5G09513.1 | chr5:2958033-2961032 REVERSE LENGTH=3000
TCGAAGTTCCCAAGTTGCCGGAGTTCCCTAAACCAGAGTTGCCCAAGTTACCCGAATTTCCAAAGCCTGAGTTGCCAAAG
ATCCCGGAGATTCCAAAGCCAGAGTTACCAAAGGTACCGGAGATTCCAAAGCCTGAGGAAACTAAACTGCCAGATATTCC
CAAGCTTGAATTGCCCAAGTTTCCGGAAATTCCAAAACCTGAGCTCCCAAAGATGCCAGAGATTCCAAAACCTGAGTTAC
CAAAGGTACCGGAGATTCAGAAGCCCGAGTTACCAAAAATGCCGGAGATTCCAAAGCCTGAATTACCAAAGTTTCCAGAG
ATTCCAAAGCCTGATTTGCCAAAGTTTCCAGAGAATTCAAAGCCTGAGGTGCCTAAGCTAATGGAGACTGAAAAGCCTGA
GGCTCCTAAGGTGCCAGAGATTCCAAAGCCTGAGTTGCCAAAGTTGCCAGAAGTTCCCAAGCTTGAGGCTCCTAAGGTAC
CAGAGATCCAGAAGCCGGAGTTGCCCAAAATGCCGGAGTTACCTAAGATGCCGGAGATTCAGAAACCTGAGTTGCCAAAG
TTGCCAGAAGTTCCCAAGCTTGAGGCTCCTAAGGTACCGGAGATCCAGAAGCCGGAGTTGCCCAAAATGCCGGAGTTACC
TAAGATGCCGGAGATTCAGAAACCCGAGTTGCCCAAGATGCCGGAGATTCAGAAGCCTGAGTTGCCGAAGGTGCCAGAGG
TTCCAAAGCCCGAATTGCCAACGGTTCCAGAGGTTCCAAAGTCTGAGGCTCCTAAGTTTCCAGAGATTCCAAAGCCTGAA
CTGCCGAAGATTCCAGAAGTTCCAAAACCTGAACTGCCCAAGGTTCCAGAAATTACAAAACCTGCAGTTCCAGAGATTCC
AAAGCCAGAGCTACCGACGATGCCTCAACTTCCCAAGTTGCCGGAATTCCCAAAAGTTCCCGGAACTCCTTAAGCGAAGA
GAAGGCCCAGCTACTTTGAAGCCCATCCCACAATCTTAAAGTACCGTTTTACCGTTATACCATTTGTCTATTTGCAGAGA
TGCACTTATGTCTGTCTACATCATTGTTTCCTTAGTAAAAACCATGTCGTATGGTTGGTCTCATAGTCATAGTTCTTGTT
TTTTTTTGGGTAAAGACTATACACTTATACTTGTATAATTGTATCCTGTTATATTTTGTATTGTTTGTTTCCATACAGAT
TTCGTTGTATTTGATATACTTTTTAATTGATTATGTTACTTATTTAAGACATGTTTCTGTTCAAAAGCTATACAATGAGG
TCTAATCCCTCAATTATATCAGTTTAGCTGTTCTGATACTTTCGACGGCTATCTTCTTCTTGTTTGTTAATGCTACTACG
CTAGCATCAAATGTTTGTCATCTTTTGGACGGAATTATAACCTTTTTGTTGCTCTACAAAATTACTAATCAAATTCATAT
AAGTAAACATTATGTAATGGATTTGAATATCATAACCTAATGTAATTGATTGTGTTTCATATTATTTACAAATTTGGTTA
TCGTTTCTGTTAGTGTAATTGTGTTGTATGGAATTGATTGTGTTAGAAGGAATCACTCGTATTATTCGTGCAAGACTTCG
TCTACTCTCTCGAGAGACATCTTCTTTATCAGCAGCTGAATCAAACATGTATACTTGGTTTCAAAGATTACTCACCGCCT
CAAACATCAAATGCGGTTCCTTTTTTATTTTTCTCTAATGCTCTGTTTGATTGCTTTGTTAATTGTTAGTTTGTTACTCT
GCCCTAATGCTCTGTTATGCTCTGTAATACTCTGTCTTTCCATCTCTAAAATTTACTTTTTAGTTTAAGATTAACCAAAG
TTTTTACAAAAGCTAAACGTATAATAACGTGCTTTCTCATACGAGGATTATATATGTTCTATAATACGTATAAACCAAAC
ACATGAACACGTCAACACTTAAACCTAAACTTCAGCTAGATTGAAAGTGACAATATAGATATACAGATAGAGAAGTTAAA
CGAACTTTTTATATTCTAAACTCTAAATATGTTATTCTCACCAAACTCCATCTCTCTTCTTCCACAAGACACATTTAAAT
AGACATTTCAATCAAAGATCAAAGCTCATCACAAAAACAAAGAACAACACCACAAAGCAAAGAAAGAAAGAAAGATAAAA
AGCTTGCAAGGAAACAATGACATTGAAGAAGAGTTTCTCTGCTTCTCTACTTTCACCATTTCTGATCATATGTCTTATTG
CATTGCTTTCTGTTCCGGTATCCGTTGGAGCTCGCCGGTTATTGGAGGAACCTAAACCAGAGATACCGACATTTCCGGAG
CTACCTAAACCAGAGATGCCAAAGTTACCCGAATTTCCGAAGCTAGAGTTGCCTAAGTTACCTGAGATTCCAAAACCAGA
GATGCCTAAGTTACCGGAGATTCAGAAGCCTGAATTGCCGACGTTTCCAGAGTTACCGAAGATGCCGGAATTTCCCAAGT
TCGATTTTCCAAAGTTGCCGGAATTGCCAAAACCAGAAGAAACCAAAGTGCCGGCGTTTACAATGCCAAAGTTTCCTGGA
TCTCCTTAAGCCCATTACACCAGAAGAAGGCCCATCTACTTTGGAGCCCATTCTAATTTACTGAAATTGTCGTATCACCC
CTTGTATTGTTTGTCTATTTTACAGAGATGTGCTTTTTGTATCCCATCTCATCCTTGATCCTTGTACCTTATTTGTCTCG
TCATTGTTATTACACTCATACTTGTACTTTGATTCCATTGTTGCCTTTGTTGCCTTGTTGGCAGGGGCGGACCCACAGCA
AGAGAGGGTTGGGCACGTGCCCTACGCTCTTTAAAAAATATATATATATTCTTTTATATAATTAATTCATTTGCTGGAAT
ATCTGTTGGGCCTAACGTCAAGTGCCCTACTCTAATGTTCAACTCAATTCAATTAAAACAAATATAATATTTTAGCCCAA
AATAATTAAACAAAAAAACCCATAAAAATTCTTATAGTTG
>AT5G09520.1 | chr5:2958857-2961856 REVERSE LENGTH=3000
TGAAGACGGAGAATCAAATAATACATTGTACATGACTTTGATGAGAAAGAACAAACATACACACAACCATAAAACAATCC
AAGTCGTTGTGTAGATTACCGGCCAAAACCTAAACATCATATTTTTATCGCCCTTTCATACTTGCAAATATCTAATTCAT
GTGCAAACGTTTCACCTTAAAACAAGTTTTGATTAGTTAGTGTTTTTATCTCAAAATCAATATCGAAATGACTAGAGTTT
TTAAGACTTACATAATTTGATCCAAGTCCCATCTTGATTTTCATTAGCTTTTTTGTATACAGTTTATAAATTATATAATT
GATATTTGTGTCATAGTATTTGCAAAATGCTATTCTCTAGTTTACAAAGTTTAAGCCTTTTTACGTGTAGCTTAAACATG
AACACGTAAACACTAAAACCGAAAATTCAACTAGATTGAAAGTGACAATATAGATATACAGATAGAGAAGTTAAACGAAC
CTTTTTTATTATTCAAAACTCTGCACAGATTTTCCCACCAAACTCCATCTTTCTTCTTCCTCAAAACACCTTTAAATACC
CATTCGAATCAAAGATCATAATCTCATCACAAACACAAAGCAACAACAAACACCACAAAAGCAAAAGAAGAAACAAACGC
AAGAGTTCTCAAGCAAGCTCAAACATGGCACTAATGAAGAAGAGTCTCTCTGCTGCTCTTCTCTCATCACCACTTCTGAT
CATATGTCTTATCGCATTGCTCGCTGATCCGTTTTCAGTCGGTGCTCGCCGGTTATTGGAGGATCCTAAACCGGAGATAC
CAAAATTGCCTGAGCTACCTAAATTCGAAGTTCCCAAGTTGCCGGAGTTCCCTAAACCAGAGTTGCCCAAGTTACCCGAA
TTTCCAAAGCCTGAGTTGCCAAAGATCCCGGAGATTCCAAAGCCAGAGTTACCAAAGGTACCGGAGATTCCAAAGCCTGA
GGAAACTAAACTGCCAGATATTCCCAAGCTTGAATTGCCCAAGTTTCCGGAAATTCCAAAACCTGAGCTCCCAAAGATGC
CAGAGATTCCAAAACCTGAGTTACCAAAGGTACCGGAGATTCAGAAGCCCGAGTTACCAAAAATGCCGGAGATTCCAAAG
CCTGAATTACCAAAGTTTCCAGAGATTCCAAAGCCTGATTTGCCAAAGTTTCCAGAGAATTCAAAGCCTGAGGTGCCTAA
GCTAATGGAGACTGAAAAGCCTGAGGCTCCTAAGGTGCCAGAGATTCCAAAGCCTGAGTTGCCAAAGTTGCCAGAAGTTC
CCAAGCTTGAGGCTCCTAAGGTACCAGAGATCCAGAAGCCGGAGTTGCCCAAAATGCCGGAGTTACCTAAGATGCCGGAG
ATTCAGAAACCTGAGTTGCCAAAGTTGCCAGAAGTTCCCAAGCTTGAGGCTCCTAAGGTACCGGAGATCCAGAAGCCGGA
GTTGCCCAAAATGCCGGAGTTACCTAAGATGCCGGAGATTCAGAAACCCGAGTTGCCCAAGATGCCGGAGATTCAGAAGC
CTGAGTTGCCGAAGGTGCCAGAGGTTCCAAAGCCCGAATTGCCAACGGTTCCAGAGGTTCCAAAGTCTGAGGCTCCTAAG
TTTCCAGAGATTCCAAAGCCTGAACTGCCGAAGATTCCAGAAGTTCCAAAACCTGAACTGCCCAAGGTTCCAGAAATTAC
AAAACCTGCAGTTCCAGAGATTCCAAAGCCAGAGCTACCGACGATGCCTCAACTTCCCAAGTTGCCGGAATTCCCAAAAG
TTCCCGGAACTCCTTAAGCGAAGAGAAGGCCCAGCTACTTTGAAGCCCATCCCACAATCTTAAAGTACCGTTTTACCGTT
ATACCATTTGTCTATTTGCAGAGATGCACTTATGTCTGTCTACATCATTGTTTCCTTAGTAAAAACCATGTCGTATGGTT
GGTCTCATAGTCATAGTTCTTGTTTTTTTTTGGGTAAAGACTATACACTTATACTTGTATAATTGTATCCTGTTATATTT
TGTATTGTTTGTTTCCATACAGATTTCGTTGTATTTGATATACTTTTTAATTGATTATGTTACTTATTTAAGACATGTTT
CTGTTCAAAAGCTATACAATGAGGTCTAATCCCTCAATTATATCAGTTTAGCTGTTCTGATACTTTCGACGGCTATCTTC
TTCTTGTTTGTTAATGCTACTACGCTAGCATCAAATGTTTGTCATCTTTTGGACGGAATTATAACCTTTTTGTTGCTCTA
CAAAATTACTAATCAAATTCATATAAGTAAACATTATGTAATGGATTTGAATATCATAACCTAATGTAATTGATTGTGTT
TCATATTATTTACAAATTTGGTTATCGTTTCTGTTAGTGTAATTGTGTTGTATGGAATTGATTGTGTTAGAAGGAATCAC
TCGTATTATTCGTGCAAGACTTCGTCTACTCTCTCGAGAGACATCTTCTTTATCAGCAGCTGAATCAAACATGTATACTT
GGTTTCAAAGATTACTCACCGCCTCAAACATCAAATGCGGTTCCTTTTTTATTTTTCTCTAATGCTCTGTTTGATTGCTT
TGTTAATTGTTAGTTTGTTACTCTGCCCTAATGCTCTGTTATGCTCTGTAATACTCTGTCTTTCCATCTCTAAAATTTAC
TTTTTAGTTTAAGATTAACCAAAGTTTTTACAAAAGCTAAACGTATAATAACGTGCTTTCTCATACGAGGATTATATATG
TTCTATAATACGTATAAACCAAACACATGAACACGTCAACACTTAAACCTAAACTTCAGCTAGATTGAAAGTGACAATAT
AGATATACAGATAGAGAAGTTAAACGAACTTTTTATATTCTAAACTCTAAATATGTTATTCTCACCAAACTCCATCTCTC
TTCTTCCACAAGACACATTTAAATAGACATTTCAATCAAAGATCAAAGCTCATCACAAAAACAAAGAACAACACCACAAA
GCAAAGAAAGAAAGAAAGATAAAAAGCTTGCAAGGAAACA
>AT5G09530.1 | chr5:2961193-2964192 REVERSE LENGTH=3000
CCTATGATCTATGAAACAAAATTTCGCTTTTTGTTTTGCAACAACAAAAACTCATTCAAAAGATCAAATGTTATAAATTG
GATTATTATATTTCATAACTATATATTGATGACATACTATGCAACAATTTTGCATACTATATTCATAACTATAATAAAAC
AAAAGCGAAAACTAAACATAAACCTAAAGCTTTATCTGGATGTGATGCACAAAAACAATTTAATGGTAAAAGAAAATTAT
GAATCAAGGAGAAAACCTTGAGGCCATCGACAGAGAGGAGGCCACTAAGGATACACTCCTTAAGACCAGTCCCAAGGACA
ATCACATCATACTCTTCATCCATTATTGTAATCGATCTCTATCTCCGTTATTGATCGTCTTTAATCCTTCATCGATCTCT
AATAGACTTTTTCTTTGGAGAGATCACAAGTGTGAGGGAGGAAAAAGAAATAGAGGATGATGTGTGGCTGTTAACACAGT
CTTACCACCACCTCCGATCTTACCGTTTAACCCCATGACAATTTTTCACGTTAAATATTAAAACCGTATTGTTAGGGGAG
AGTTATTCGAATATATATGGTTCCTATGTATAAAAATGGTTACAAAAACTTACTATAATTAGACGAACAGGTGGTAAAAA
TGTCCTAATTACAATGACAATCGTTTTGACCTGAACCAAAAAAAAAAAGTTAAATAGGATTGTATACCATGTAAGTATTT
AGCGACCGTATAAAGTATAAACTCGTATATACGTATCGAGAAACGCATGCAAACTTTTTAATGACAAAAATACCCTTAGT
GTTGCATTCTTCTTATACGATTAATAATGAAAATGTTATGTATATACGAGGTCCTTTTGGTCCACTGGCAAAGAAGCTCT
GTATTTAACGCAAACAAATAAAAAAGGAGCAAAAAGAGTAACGGAGATATGGTAAGCGACGGCGGCGGCGAGAATAACAG
AGCGGAGGCAGATCAGTTGCTTGCTACATCGGAGAAGCTCTTGGCTTCAAGTGACTTTCATGGAGCAAAGACATTTGCGA
TCCGTGCATGCGAAGCTGACCCATCCCGAACAGACGCAGCTGACTATATCCTCGCCATCGCCGACACTCTCCTCGCCGGA
GAAACTACAATCGGAGATTCCAAAGTACCAGACTGGTACGCGGTACTTCGAATCAGCCGCCTAACCCAAAGCCCTGAACA
CGTCGCGACTCAGTACCGTAGACTCACTCTTCTCCTCAAACTCAATATCAATCGTCTTCCTTTCGCCGATCAAGCGCTTA
AACTCGTCTCCGATGCTTGGTATGTCCTCTCTGATCCTCCAAGGAAATCAATTTACGATCGAGAGTTGCAGCTGAGTCAA
ACTGGTCAATCGGAGAAATTTCAAGATTCGCCATTGCAGAGCCAAGCTGAGACCTTGGAGAATCCTACAGCTACAAGCTT
TTGGACCGCTTGTCCTTACTGCTTTTCACTTTTTGAGTACCCAAAGGGTTACGAGGAATGCACATTGAGGTGTCAGCAGT
GTAGGAAAGCGTTTGAAGCGGTTAAAACGCAAACGCCACCTGTGGAGAGTAATGGTGAAGGCGTTTACTTTGGTTCTTGG
GCTATGTTCCCTGTAGGATTAACAAGTCATCCTAACACCTCTAATTGGTCGCCAATCTCACATCTTTCCGTCTGCACAGG
GCAAAGTTCATCTGATCAGCAATCAAATTTGAAGGCTACTCCAAGAAACGATGATGTTGACATATATATTGCAATTTCTG
ATGATGATTAAAGATATGATGCGAAGAGAAGCAAGTAGACAAATGTTGTATATTATAAACTCAAGGCTACTTGGTGAAAA
GTAAAGCTTTGTATCTTTTGTTTTGTGGTTCCCTTAGTCCTTTATGTTGTATGTATTGCTAGCTAATGTTTATGCCTAGT
GGAAACTGACCTAATTTTGATTCGTTTGTGGAATCAATGTTAGATGGAATCCGTTTATGTATTTTGGTGCATATTACGCT
TTCGGTATATAATCTTTTGTATCATATAAGTTCATAACCATAAACTGGTTTTATGTGGCATGTTTTGGTTGCGAATCATG
CCTAGTTTGAGTACATGAAGGAATGCTATATGTAAAACTTGTGAGGGACGTCTAAGTAAGGCATTATTCTCAGATTAGAG
TTAGTATCAGAACTAGCAGAATGTTCATTTTCAGGTGGAAATAGGCTCAGTCTTATTTTGGCTGCAGAAGAAGTTTTGTT
TAGAAAAGGGATCAATTAAGCTATATTGAAGAACTGTGTTTTGTTACCGACTTGAGTTTTACCCAAATCTGTAATTTTTC
TTTTGTGAAGAATTTTTGAAGACGGAGAATCAAATAATACATTGTACATGACTTTGATGAGAAAGAACAAACATACACAC
AACCATAAAACAATCCAAGTCGTTGTGTAGATTACCGGCCAAAACCTAAACATCATATTTTTATCGCCCTTTCATACTTG
CAAATATCTAATTCATGTGCAAACGTTTCACCTTAAAACAAGTTTTGATTAGTTAGTGTTTTTATCTCAAAATCAATATC
GAAATGACTAGAGTTTTTAAGACTTACATAATTTGATCCAAGTCCCATCTTGATTTTCATTAGCTTTTTTGTATACAGTT
TATAAATTATATAATTGATATTTGTGTCATAGTATTTGCAAAATGCTATTCTCTAGTTTACAAAGTTTAAGCCTTTTTAC
GTGTAGCTTAAACATGAACACGTAAACACTAAAACCGAAAATTCAACTAGATTGAAAGTGACAATATAGATATACAGATA
GAGAAGTTAAACGAACCTTTTTTATTATTCAAAACTCTGCACAGATTTTCCCACCAAACTCCATCTTTCTTCTTCCTCAA
AACACCTTTAAATACCCATTCGAATCAAAGATCATAATCTCATCACAAACACAAAGCAACAACAAACACCACAAAAGCAA
AAGAAGAAACAAACGCAAGAGTTCTCAAGCAAGCTCAAAC
>AT5G09540.1 | chr5:2963265-2966264 REVERSE LENGTH=3000
ATGTGTTGTTGCATCGTAAGTCTGACAACACAAAACAAAAACAACAAACATCAGAAAAAGGTAATAAGATACGTAAGCAA
CAAATTGTTGTGATGTGATATTCTCTTACAGCAGAGATGAAACAGTTATCTTCTTCTTGAATATTGGTTGGAACGTATGT
GTCATAAGAATGATAGAAGATCTCATCAGTAGGTCCAAGCAATTCGATTCCGGGTTTAAGCTCCTCTTCTGGATTGTCAG
TTTCAGCTTCTGCAGAGACAAAAGCTATGTATTTGCCCTTTGGTGCCACATTGTGAGCGTATGAGCAACAGAACAAGTAC
CTACAAAATCCAAAAACTCAAGAGATTTATCTTCAACTGTTTCAAAGTAGAAACAAATCAGATACATGCATGTTTCTGTA
ATTTGAATGTGTTCTTGACTATGATCTTACATGTCTGATTTGCGACCGAGTTGCTTCTGAGGAAGAATGATTTGAACCGA
GTGAGCATCATTTGTGTCTGGAATAGGATGGCTCATTATACACACCGCTCGAGTTACTTTTCCAACTTTCTTAACCTGAA
AGACAAGGAAACCGTCTTAGAAGGTAACTAGACAGTATAAAAACTTAGCAGTTACTGCAGTTGAAATGGGTTTAGGGTTA
CCTTTTCAGACAGGTAAGAAGGATCACATACAACTTTCTTGCATTTAGCAGTTTCTCCTGCAGAAGTGACACCAATAGCT
TTTCCAGAACCATCAAACTCTACCTGTTAGGGATGATATTGAAGGTTCATGAGTTTCTATCTTTAAAAGAGTTAAGTTAT
ATCATTTATAAACAGAGAAAGAAGAGATTATAGGTTGTTCATAACCTTGCATTCGGGCTTGTTGAGCATGTAAGTCCCAC
CGTACACAGCACTCAAACGTGCAAAAGCCTGAAACAGAAACAGAGGTTTGAGACAGAGGAAAAAGTCGTAAAAATAAGAA
GAAACATGAGAATAGAGTGAACACGAACCTGTGGCAGCTCTCCTAGACCGTACAACGGATAGATGTAAGGGGATCCTCCT
TGGAATCGAGCCAGAGACTCCGCATAGAGCTTCACCAGAAAACAGAAAAGAAAATGAGATTAAGATTGGAACATATGCTT
ATTGAAGAAGAAAAGAAAACACTTTACCTTGATTCTCTTAACAAAATCAATGGCGGGTTGATCCAAGTAGTCATCATCGT
TGTGAAGCGCTAAGGCATGCCCTATGAAGTCGATTGTGTCATCTTCAAGTCCATACTTTCTGTTGGGAATAAACAGAGAC
AAAGCGTGTAAAGCAAGAAACTATAGTGAAGTGACTTGAGATGGAGCAAAAATCGTTGTACGTACGAGATGATCTCTCTA
GCAGTGACTTTGCTTAGGTCAAGTCCTTCGTGAGACTTAGGATCCTTCTCATCATAGTCTTGCACATAGATAAAGAACTT
TCTCGCACGTCGCTTCTCGAAAAGACCCATCAATGGCGATTTCAGGGCTTCCACATCAGTGGCTGGGACTTTGTAGATCT
GACACACGTGTGGTACGGATGATCAAAATCTCAGAGTAAGTAACCTTACCAAAACAAAAAATCAGGATAAGAAAAGTACT
ACCTTGCCTTTCTTGTAGACAAAGCTACCATCAACGGCCTTAAAGTTAAGATACTTGGTAACATCGGTGTGGATTAGGGT
TTGAACAAGGAGTCCATTAGCCATTATAAACTGCAGATCAAGAAACCATATTCACCATCAATAAACAATACATATATATA
TATATATATGAATTCACACATATTCACCATCAATAAACAGTACACAAATATGTACCTTTGGGATCATATCGACATTGTAT
TCTCTGCTTGCTCCAAGATTTTCTTCAGGAGTGTCACTTCCCCTAAAACGCTTCCATAGCTGAGTGAGGTTAAGAGAGGA
TGATTCTCCTCCATAGTAGTCGTTTCTATCCATATGTAGTACCTATTTAGATCCCAAGATTAAATTTAAAAAACTATATT
TCGTTAATGATTGCACATATTTGAAAATAAATCTACTAACTTGTATATGTTTCCTATGCCACATTTAAATTACCTATGAT
CTATGAAACAAAATTTCGCTTTTTGTTTTGCAACAACAAAAACTCATTCAAAAGATCAAATGTTATAAATTGGATTATTA
TATTTCATAACTATATATTGATGACATACTATGCAACAATTTTGCATACTATATTCATAACTATAATAAAACAAAAGCGA
AAACTAAACATAAACCTAAAGCTTTATCTGGATGTGATGCACAAAAACAATTTAATGGTAAAAGAAAATTATGAATCAAG
GAGAAAACCTTGAGGCCATCGACAGAGAGGAGGCCACTAAGGATACACTCCTTAAGACCAGTCCCAAGGACAATCACATC
ATACTCTTCATCCATTATTGTAATCGATCTCTATCTCCGTTATTGATCGTCTTTAATCCTTCATCGATCTCTAATAGACT
TTTTCTTTGGAGAGATCACAAGTGTGAGGGAGGAAAAAGAAATAGAGGATGATGTGTGGCTGTTAACACAGTCTTACCAC
CACCTCCGATCTTACCGTTTAACCCCATGACAATTTTTCACGTTAAATATTAAAACCGTATTGTTAGGGGAGAGTTATTC
GAATATATATGGTTCCTATGTATAAAAATGGTTACAAAAACTTACTATAATTAGACGAACAGGTGGTAAAAATGTCCTAA
TTACAATGACAATCGTTTTGACCTGAACCAAAAAAAAAAAGTTAAATAGGATTGTATACCATGTAAGTATTTAGCGACCG
TATAAAGTATAAACTCGTATATACGTATCGAGAAACGCATGCAAACTTTTTAATGACAAAAATACCCTTAGTGTTGCATT
CTTCTTATACGATTAATAATGAAAATGTTATGTATATACGAGGTCCTTTTGGTCCACTGGCAAAGAAGCTCTGTATTTAA
CGCAAACAAATAAAAAAGGAGCAAAAAGAGTAACGGAGAT
>AT5G09550.1 | chr5:2960850-2963849 FORWARD LENGTH=3000
GAAACTTGGGCAATTCAAGCTTGGGAATATCTGGCAGTTTAGTTTCCTCAGGCTTTGGAATCTCCGGTACCTTTGGTAAC
TCTGGCTTTGGAATCTCCGGGATCTTTGGCAACTCAGGCTTTGGAAATTCGGGTAACTTGGGCAACTCTGGTTTAGGGAA
CTCCGGCAACTTGGGAACTTCGAATTTAGGTAGCTCAGGCAATTTTGGTATCTCCGGTTTAGGATCCTCCAATAACCGGC
GAGCACCGACTGAAAACGGATCAGCGAGCAATGCGATAAGACATATGATCAGAAGTGGTGATGAGAGAAGAGCAGCAGAG
AGACTCTTCTTCATTAGTGCCATGTTTGAGCTTGCTTGAGAACTCTTGCGTTTGTTTCTTCTTTTGCTTTTGTGGTGTTT
GTTGTTGCTTTGTGTTTGTGATGAGATTATGATCTTTGATTCGAATGGGTATTTAAAGGTGTTTTGAGGAAGAAGAAAGA
TGGAGTTTGGTGGGAAAATCTGTGCAGAGTTTTGAATAATAAAAAAGGTTCGTTTAACTTCTCTATCTGTATATCTATAT
TGTCACTTTCAATCTAGTTGAATTTTCGGTTTTAGTGTTTACGTGTTCATGTTTAAGCTACACGTAAAAAGGCTTAAACT
TTGTAAACTAGAGAATAGCATTTTGCAAATACTATGACACAAATATCAATTATATAATTTATAAACTGTATACAAAAAAG
CTAATGAAAATCAAGATGGGACTTGGATCAAATTATGTAAGTCTTAAAAACTCTAGTCATTTCGATATTGATTTTGAGAT
AAAAACACTAACTAATCAAAACTTGTTTTAAGGTGAAACGTTTGCACATGAATTAGATATTTGCAAGTATGAAAGGGCGA
TAAAAATATGATGTTTAGGTTTTGGCCGGTAATCTACACAACGACTTGGATTGTTTTATGGTTGTGTGTATGTTTGTTCT
TTCTCATCAAAGTCATGTACAATGTATTATTTGATTCTCCGTCTTCAAAAATTCTTCACAAAAGAAAAATTACAGATTTG
GGTAAAACTCAAGTCGGTAACAAAACACAGTTCTTCAATATAGCTTAATTGATCCCTTTTCTAAACAAAACTTCTTCTGC
AGCCAAAATAAGACTGAGCCTATTTCCACCTGAAAATGAACATTCTGCTAGTTCTGATACTAACTCTAATCTGAGAATAA
TGCCTTACTTAGACGTCCCTCACAAGTTTTACATATAGCATTCCTTCATGTACTCAAACTAGGCATGATTCGCAACCAAA
ACATGCCACATAAAACCAGTTTATGGTTATGAACTTATATGATACAAAAGATTATATACCGAAAGCGTAATATGCACCAA
AATACATAAACGGATTCCATCTAACATTGATTCCACAAACGAATCAAAATTAGGTCAGTTTCCACTAGGCATAAACATTA
GCTAGCAATACATACAACATAAAGGACTAAGGGAACCACAAAACAAAAGATACAAAGCTTTACTTTTCACCAAGTAGCCT
TGAGTTTATAATATACAACATTTGTCTACTTGCTTCTCTTCGCATCATATCTTTAATCATCATCAGAAATTGCAATATAT
ATGTCAACATCATCGTTTCTTGGAGTAGCCTTCAAATTTGATTGCTGATCAGATGAACTTTGCCCTGTGCAGACGGAAAG
ATGTGAGATTGGCGACCAATTAGAGGTGTTAGGATGACTTGTTAATCCTACAGGGAACATAGCCCAAGAACCAAAGTAAA
CGCCTTCACCATTACTCTCCACAGGTGGCGTTTGCGTTTTAACCGCTTCAAACGCTTTCCTACACTGCTGACACCTCAAT
GTGCATTCCTCGTAACCCTTTGGGTACTCAAAAAGTGAAAAGCAGTAAGGACAAGCGGTCCAAAAGCTTGTAGCTGTAGG
ATTCTCCAAGGTCTCAGCTTGGCTCTGCAATGGCGAATCTTGAAATTTCTCCGATTGACCAGTTTGACTCAGCTGCAACT
CTCGATCGTAAATTGATTTCCTTGGAGGATCAGAGAGGACATACCAAGCATCGGAGACGAGTTTAAGCGCTTGATCGGCG
AAAGGAAGACGATTGATATTGAGTTTGAGGAGAAGAGTGAGTCTACGGTACTGAGTCGCGACGTGTTCAGGGCTTTGGGT
TAGGCGGCTGATTCGAAGTACCGCGTACCAGTCTGGTACTTTGGAATCTCCGATTGTAGTTTCTCCGGCGAGGAGAGTGT
CGGCGATGGCGAGGATATAGTCAGCTGCGTCTGTTCGGGATGGGTCAGCTTCGCATGCACGGATCGCAAATGTCTTTGCT
CCATGAAAGTCACTTGAAGCCAAGAGCTTCTCCGATGTAGCAAGCAACTGATCTGCCTCCGCTCTGTTATTCTCGCCGCC
GCCGTCGCTTACCATATCTCCGTTACTCTTTTTGCTCCTTTTTTATTTGTTTGCGTTAAATACAGAGCTTCTTTGCCAGT
GGACCAAAAGGACCTCGTATATACATAACATTTTCATTATTAATCGTATAAGAAGAATGCAACACTAAGGGTATTTTTGT
CATTAAAAAGTTTGCATGCGTTTCTCGATACGTATATACGAGTTTATACTTTATACGGTCGCTAAATACTTACATGGTAT
ACAATCCTATTTAACTTTTTTTTTTTGGTTCAGGTCAAAACGATTGTCATTGTAATTAGGACATTTTTACCACCTGTTCG
TCTAATTATAGTAAGTTTTTGTAACCATTTTTATACATAGGAACCATATATATTCGAATAACTCTCCCCTAACAATACGG
TTTTAATATTTAACGTGAAAAATTGTCATGGGGTTAAACGGTAAGATCGGAGGTGGTGGTAAGACTGTGTTAACAGCCAC
ACATCATCCTCTATTTCTTTTTCCTCCCTCACACTTGTGATCTCTCCAAAGAAAAAGTCTATTAGAGATCGATGAAGGAT
TAAAGACGATCAATAACGGAGATAGAGATCGATTACAATA
>AT5G09560.1 | chr5:2964170-2967169 FORWARD LENGTH=3000
AATTTTGTTTCATAGATCATAGGTAATTTAAATGTGGCATAGGAAACATATACAAGTTAGTAGATTTATTTTCAAATATG
TGCAATCATTAACGAAATATAGTTTTTTAAATTTAATCTTGGGATCTAAATAGGTACTACATATGGATAGAAACGACTAC
TATGGAGGAGAATCATCCTCTCTTAACCTCACTCAGCTATGGAAGCGTTTTAGGGGAAGTGACACTCCTGAAGAAAATCT
TGGAGCAAGCAGAGAATACAATGTCGATATGATCCCAAAGGTACATATTTGTGTACTGTTTATTGATGGTGAATATGTGT
GAATTCATATATATATATATATATGTATTGTTTATTGATGGTGAATATGGTTTCTTGATCTGCAGTTTATAATGGCTAAT
GGACTCCTTGTTCAAACCCTAATCCACACCGATGTTACCAAGTATCTTAACTTTAAGGCCGTTGATGGTAGCTTTGTCTA
CAAGAAAGGCAAGGTAGTACTTTTCTTATCCTGATTTTTTGTTTTGGTAAGGTTACTTACTCTGAGATTTTGATCATCCG
TACCACACGTGTGTCAGATCTACAAAGTCCCAGCCACTGATGTGGAAGCCCTGAAATCGCCATTGATGGGTCTTTTCGAG
AAGCGACGTGCGAGAAAGTTCTTTATCTATGTGCAAGACTATGATGAGAAGGATCCTAAGTCTCACGAAGGACTTGACCT
AAGCAAAGTCACTGCTAGAGAGATCATCTCGTACGTACAACGATTTTTGCTCCATCTCAAGTCACTTCACTATAGTTTCT
TGCTTTACACGCTTTGTCTCTGTTTATTCCCAACAGAAAGTATGGACTTGAAGATGACACAATCGACTTCATAGGGCATG
CCTTAGCGCTTCACAACGATGATGACTACTTGGATCAACCCGCCATTGATTTTGTTAAGAGAATCAAGGTAAAGTGTTTT
CTTTTCTTCTTCAATAAGCATATGTTCCAATCTTAATCTCATTTTCTTTTCTGTTTTCTGGTGAAGCTCTATGCGGAGTC
TCTGGCTCGATTCCAAGGAGGATCCCCTTACATCTATCCGTTGTACGGTCTAGGAGAGCTGCCACAGGTTCGTGTTCACT
CTATTCTCATGTTTCTTCTTATTTTTACGACTTTTTCCTCTGTCTCAAACCTCTGTTTCTGTTTCAGGCTTTTGCACGTT
TGAGTGCTGTGTACGGTGGGACTTACATGCTCAACAAGCCCGAATGCAAGGTTATGAACAACCTATAATCTCTTCTTTCT
CTGTTTATAAATGATATAACTTAACTCTTTTAAAGATAGAAACTCATGAACCTTCAATATCATCCCTAACAGGTAGAGTT
TGATGGTTCTGGAAAAGCTATTGGTGTCACTTCTGCAGGAGAAACTGCTAAATGCAAGAAAGTTGTATGTGATCCTTCTT
ACCTGTCTGAAAAGGTAACCCTAAACCCATTTCAACTGCAGTAACTGCTAAGTTTTTATACTGTCTAGTTACCTTCTAAG
ACGGTTTCCTTGTCTTTCAGGTTAAGAAAGTTGGAAAAGTAACTCGAGCGGTGTGTATAATGAGCCATCCTATTCCAGAC
ACAAATGATGCTCACTCGGTTCAAATCATTCTTCCTCAGAAGCAACTCGGTCGCAAATCAGACATGTAAGATCATAGTCA
AGAACACATTCAAATTACAGAAACATGCATGTATCTGATTTGTTTCTACTTTGAAACAGTTGAAGATAAATCTCTTGAGT
TTTTGGATTTTGTAGGTACTTGTTCTGTTGCTCATACGCTCACAATGTGGCACCAAAGGGCAAATACATAGCTTTTGTCT
CTGCAGAAGCTGAAACTGACAATCCAGAAGAGGAGCTTAAACCCGGAATCGAATTGCTTGGACCTACTGATGAGATCTTC
TATCATTCTTATGACACATACGTTCCAACCAATATTCAAGAAGAAGATAACTGTTTCATCTCTGCTGTAAGAGAATATCA
CATCACAACAATTTGTTGCTTACGTATCTTATTACCTTTTTCTGATGTTTGTTGTTTTTGTTTTGTGTTGTCAGACTTAC
GATGCAACAACACATTTCGAGAGTACAGTTGTAGATGTACTTGACATGTACACCAAGATCACTGGAAAGGTATAAACCTC
ATCACTGGCTGTTTCTTGACTCACAAGCAAACGCAACATTTTGAATCCTAATAAGTTTTTTATACTGTCTTTTCTTTTGC
AGACTCTTGATTTGTCTGTGGACTTGAGTGCTGCAAGTGCTGCTGCAGAGAATTGATAACTTGCGTTTTTCCTTCCGCTG
AGTGGTTTTAAATTGCAAGTGATTGTTTATTTTTCTATTGGATAAAGACATAAAGTTCAAAGTAACACAAGTTTGCGTTT
TTGTTCATCTTACTTAAAACACTGGTTGATTTTGCTTTCATTTGTATTTTTTTTTTTTGAGAAATACTTACCTTTCTAAG
TTTATTTACATTTTTTCTTTGATTAACAATTTAACATTCCCAAAATTTCAAAAAGATTAGTTTGATACTTCAATTGCAAT
ATTGGAACAAATAGGAGAAATGTAATTACATATACAATATTTTGTTTCACTCAAATAATTTCTCGTGTCTCTGATTGTTT
CTGCCAATTTAAAAGTTTCAATACCATGTTTTGATCATCATAATTTAATAAATGACTTTTTTCGGTTTTTCCTTACTCGT
TCTTAGCGAACCAGTAACCGATTTCCTTCTAAACCGTCTTGGTTCCTCGAATTTGATTACGTCTCCAGGTGAAAGCCGTG
TAAATAACTCAACTAAGCTCGGATTCGGTCTATCTCGGTTAATATGGAAAATAGAAATATGAACCGTTCATTGGTCCGAC
TCGGTTAGTGAATAATCCCCATCCTTTATACGACACCGTATGCAAAACCATTGGTAATTTTCATTCTTTCTTCTTCAAGA
AGTGCCGTTAGATAGAGAGAGAGATATAGAGAGAGAAAGA
>AT5G09570.1 | chr5:2967733-2970732 FORWARD LENGTH=3000
CAAGGTACGAACTCGTGATTTTGTTTTCTGGTAAAATATTAGTCGTTGATCAAAGCACTTCTTTTCGGGTCAAGTTCTTG
TAGAATCATTCATGGTACTTATGCTAGGGATAAAGTTAGAATCTTATAATTTCTTATGCTGAGTGGACCTACCAAATGTG
GCAGATCGAAGGAAATAGACTTTCTGCAGTGATGAAGGCACTAGTATCCATATCCAGTCGCTTGCAGGCTTGTCCGCCGA
TTTCTACGGCGTCTTTGCATGCTGAGGCGGTTCCTGATGCTCTACGCAGGCCTATGGAATACAGGTCACAACAGTATAGG
GAAGTTGATCCTCATGGTTCCTTGCATAGACATGTTGAGATCAGTCAAGAAGATGCTCTGGTTAGGCCTTTTTTTAGAAC
AATCACTCAGCCAAGGATAGATTATCTTCCGCACCCAAGTTATGATCACAGACTCATTACCTCTGCTTCAAAGAATCCCC
CTGTCACCATTAAGCAGCCACTCCAAGCATCAAAGGATGATATCCGACAAGTGGATCTGAAGATACTTTGTTCAAACGAA
AGTGCTAGTGTAGTTATCAAGACTCGAAGTGTGACAGATGCTTCTATAAGTGTGGGAGATAGACATCCTGACTGTGATGA
ACGCTTAGTTACAATTACAGCATTTGAGGTTGGTTTTTTGCATGCTTAACTCTTCTCATATCTCTTTGTTTACTTAATTT
GTTCCATCTGTATATTATCCTTGGTTTATGTTTGCTGCTTGTTCATCATGTAGAAAACCAAAGACATAACCTCCGAATCC
CAGAGAGCTTTAGTTCTTGTTTTCTCTAACATGTATGAGAATGCCACTGCAAAAGTCCTAGATAGTGGCTTAACGTCATC
TATCACTGCACGGCTTGTGGTCCGGTCAAATCAGATTAATTGTTTGCTGGGAGAAGAGGGTCGTATAAAAACTACAATTC
AGCAAAGAACTGGTGCTTTTATAACTGTATTGAACGTTGAGCAGAACCCAAAATGTGTTTCAGAGAACAATCAAGTTGTG
CAGGTACACTAGCTTGTAACCCAAGAGAGAACTCTATGATTTACTGCTTTTGTTTGGATATTGTCTTATATTTTTCTTTC
TAATAGATTTCAGGAGAGTTCCCAAATGTGAGAGAAGCTATAAACCAAGTTACCAGCATGCTACGAGAGGATCTTATCAA
CCAATCGTTCCAAAGGGGGTCTCAATATGCAGTTAACTATTCAGAAGATCCATTTCCTGAATTGTTCAGTCCTACTGCTG
GATATACTCCAACTTTTGGTCGGTCTTCCACTATGGATCCTAATGATATCTTCCATTACTCTAGTCAAGCTTCATCTAGG
TTGTGGGAATCACCGGTATGTCTCTGTCTCTTACCTTTCCCCTCTCTATGTTTGGTTTCTTTAGCTGATATACATAGTAT
AAATATAGCCACCTGCTGCTCCAAGAAGTGTAAATGATGGAAGTGGAGGATTATTTTCTACAAGAGATGACCTTGTACTT
ACAAGGTAATAGTACATAACAGCTAGATAGATTACGAGAGAGTAACCTGTCCTTGTTCTAAAAAAAGTGACCTTTTTTTG
CAGTGGACTCAAAACTGTGCGATATAGAGTTTCAGAATACGATGTGTGCTCTATGTTTGGATATGGAAAGGATGGTCACA
ATCGTCTACTGAAGAGTCTGAGAGAGGTAATAGTACACATATATATTCTGTTTACTTGATGGACAAGAAATAGGCCACCT
TGAAAGAAAAGTTGGAGCTTAAATATCGGGTGCATTTGTGTCACTCCTTGAACCTGATCCAGGAAACATGGATATGACCA
TTTGCATATCTGGGACACCTGATGAAATCCAAGCAGCTGAACACCGTCTTCACGCCATATATCCTGAGATAAAGCAGGTT
TGATGAGAAGAAGGCCCAACCTGAACTAGAACCCAATTGGTTTTTCATCCACTTCAGAAATAAAAGAGCTTTCATCTATC
TCTTTGAGACATTTTCAATATTTTATTTTTCTTGTTGGGGATCTTTTTGACTCTTTGTACAATTGTATTTTCATCAAGTC
CTGAATGAACCACTTTGATTGATCGAATGAAAAACCAATATCTCAAGTCCCTTTCCTCTATCATTGGGGTTATTATTATG
CTTTTAGATTGCTGGAACTTACTCGCACAATTGAATTACACTAGACTAATTTTGATCAAGTGGTGTTAAGAAAAGAATAC
AGAACCTTGTTGCTTATAGTTTCAAAACAGAGGCTAATTGGGACATTAACACTGAAGTGGGTTTTGGTCACATCATAGTT
TTACAGTGGCCACTGATTACACTTCTAGGAGTCTTTAAACTTCATTTTCTTAAATAGATATCATTATAGACGTCAAATGT
GGTCTTGAGCTCTAATCTACTGCTATACGGCTGTGTTCACATCTGAATAACCTTGAGGTTTGAAACCCATCTTTTGTGTC
ATCTGTCGATCAAGAATCAGTGAACCACCACTAGTAATCTAAATCACTAGTCGTACAAAAGTTTAGATTCGCTCTTTACG
TTGTTCGTTGTCCAATGATGAGATGTTTCAGACTTCAGAGCGTTGATCAACCATACAGGTCTATAAGCTTTTGTGTTGTT
TAATCCCTTGGAAGAAGCTTTCACAAAACGACGTCATACAAAGGTTGAATTTTTGATGGGCCAGTCAAAGCCCATATTCT
TTTTTTTTTCGGAGAAATTAAAAAAGGAAACCTAATTTTGGGTTTGGAGCGCAAGAAACGTGACGGGCAAGGGGAATATT
CTCATCTAGAGAGTTGGATTCGCAAGTGAAAACCAATCAAGAATTTACTCTTGTAAATCTTCCCGTGGTCTTCACCGCAT
CTGACTATTCCGTTTTCCTCTTTATAAATACGTTTCTCGCCGATCAGGTGCTTTTTGTTCGTATTGTCAAGTTTTCGCCG
GAGAATTCATCACTTAACACTTCAACATCTGAAATTCAAA
>AT5G09580.1 | chr5:2969639-2972638 FORWARD LENGTH=3000
AGATAAAGCAGGTTTGATGAGAAGAAGGCCCAACCTGAACTAGAACCCAATTGGTTTTTCATCCACTTCAGAAATAAAAG
AGCTTTCATCTATCTCTTTGAGACATTTTCAATATTTTATTTTTCTTGTTGGGGATCTTTTTGACTCTTTGTACAATTGT
ATTTTCATCAAGTCCTGAATGAACCACTTTGATTGATCGAATGAAAAACCAATATCTCAAGTCCCTTTCCTCTATCATTG
GGGTTATTATTATGCTTTTAGATTGCTGGAACTTACTCGCACAATTGAATTACACTAGACTAATTTTGATCAAGTGGTGT
TAAGAAAAGAATACAGAACCTTGTTGCTTATAGTTTCAAAACAGAGGCTAATTGGGACATTAACACTGAAGTGGGTTTTG
GTCACATCATAGTTTTACAGTGGCCACTGATTACACTTCTAGGAGTCTTTAAACTTCATTTTCTTAAATAGATATCATTA
TAGACGTCAAATGTGGTCTTGAGCTCTAATCTACTGCTATACGGCTGTGTTCACATCTGAATAACCTTGAGGTTTGAAAC
CCATCTTTTGTGTCATCTGTCGATCAAGAATCAGTGAACCACCACTAGTAATCTAAATCACTAGTCGTACAAAAGTTTAG
ATTCGCTCTTTACGTTGTTCGTTGTCCAATGATGAGATGTTTCAGACTTCAGAGCGTTGATCAACCATACAGGTCTATAA
GCTTTTGTGTTGTTTAATCCCTTGGAAGAAGCTTTCACAAAACGACGTCATACAAAGGTTGAATTTTTGATGGGCCAGTC
AAAGCCCATATTCTTTTTTTTTTCGGAGAAATTAAAAAAGGAAACCTAATTTTGGGTTTGGAGCGCAAGAAACGTGACGG
GCAAGGGGAATATTCTCATCTAGAGAGTTGGATTCGCAAGTGAAAACCAATCAAGAATTTACTCTTGTAAATCTTCCCGT
GGTCTTCACCGCATCTGACTATTCCGTTTTCCTCTTTATAAATACGTTTCTCGCCGATCAGGTGCTTTTTGTTCGTATTG
TCAAGTTTTCGCCGGAGAATTCATCACTTAACACTTCAACATCTGAAATTCAAAATGCCTCGAGGAAGCTCCGGAGGTGA
GTCTTCTCGTTTTAAAAAAAATATTCAGATCTCTTCCTTCACATTGGGTTATTTAAGGATTTGCCGTTCTTCCAATCTAG
GGTTTGCTGTAATTTGTTCCTGCACTTGTGATAATCCTCTCATATGATGTTGCAAGTTGTGTTATATCTTCCGATTAGAG
AATATTTTAGTCTCCTGAGCGATTTTGCACATGTTTTAGGGTTTATGATTCTGGCGACGAGGGAAAAATTGATTTTTGTG
TGATTGAATTTTTGTGCAGGAAGATCTAGCTACCGTCCTTCTCGCCCTGCAGCTGCACGAAGCCCGCCTCCTCAATCTGG
TTAATATTAACCTCACTGAATTTTTTGATTTGATTGTATAAGATTTTGCTCTGTTTATGTAATTGTGTTTTGTTTCTGGG
TTTTCAGTGAACCGTGCTCCTCCTCCAGCAACAGCTCAGCCTAGTAGCGGTGGTTCTTTCTTAGGCAATATTGGTGCATC
CATAACTGAAGGTTTGTGCTTTTTATCTGTTTCTTTTGGTGATTTTCTTAAGCATTGTTGTTTCATAGATTGGTGGTTTG
GTTGGATTTGGTTTCTTATGATGTGTTTGTTTTATTTGGAACAATAGGTCTGGCTTGGGGTACTGGAACTGCATTTGGAC
ACAGGGTTGTGGATTCTGTGATGGGTCCACGAACCTTTAAGCACGAAACCGTTGTTTCTCAGGTTCCATCTGCTGCAAAT
ACCATGACTGCTTGTGACATTCACTCCAAGGCTTTCCAAGATGTAAGTTAAAAACACTTTCTTTATTCTCCTTGAGCATT
TTAGGTTGATTCCAATCTTTTCAGAGCAGTTGTTAAAAATCTAGCTAAGCGATTGTTAACAGTTGAATGTGAATCAGTAG
CTAGATCTTGATTGACCTTGTTTTGGTTAGGTATGCATTCTCAAAATACATCGAAATTGAAGGACAAGCAGGCACATTGA
TAGAATGAATACAATAGAACATGATTGTGTTGATGTGCTTAAACTCAAAAGACTATGGATTTCTTGAACGTTATTTTGCT
TTGTTGATTGTTGATACTATGTGTATCCGAGATTATCTGGTTTGACATTGGATGTTATTATGTTTATGTGTAGTGCGTCA
ACCATTTTGGAAGCGACATCAGTAAGTGCCAGTTCTACATGGACATGCTGAGTGAATGCAAGAAGAATTCTGGTTCCGTG
GTGGCTGCTTAATCAACTAGTCGAGATGTCTGTGCTAAGAACAACTCTGGTGTCTTTAATAATTAGTTGTTGAAATCTAA
TGGTTTTCTTGTTGAAAGATTTGGGATCTTTTATGTTATTGTCTTTTGGTTTTATGGGATCTTTTATGATGGAGTTATTA
TATCACATAATTAACAAGAAACCTATAATAGCAATTAGATCAATATCAACCAATTCCTTCATTAATTTTATTGTTTTACT
TCAAAACTCCATCTTTACTTTAACGTGAATTTCTTTTCGTTCTTTCATTGTCGATTCTCCATTTATTCTCTGAGGCGTTT
CTTGTTTGTGTGTAGTGCCTCAACGATTATGAAACAGACATCAGTAAGTGCCAGCTCTACATGAACATGTTGTCTGGGTG
CAAGAAGAGTTCCAAGTTGGACTCTTAATTTTGCTTTTTCACGTCAATCATTCTTATTTTCCAATCAAATATTTCTCTGA
AAATGACTCTTGCATTGTTTTATCATTTTAAGCAGAAGATGGATTCTCTCATGGATTTATTCTTCATTTGAACGATTTTA
GGATCTTCATTACACGTTTCTTTTTGTTAGTGTCAGAAGAGAAGAACATCAGGGGCTTTAAACGCAAAATAACAAATAAA
AGGATAAAATTAATAATATCTATAAACTTTGAGGTGTTCA
>AT5G09580.2 | chr5:2969639-2972638 FORWARD LENGTH=3000
AGATAAAGCAGGTTTGATGAGAAGAAGGCCCAACCTGAACTAGAACCCAATTGGTTTTTCATCCACTTCAGAAATAAAAG
AGCTTTCATCTATCTCTTTGAGACATTTTCAATATTTTATTTTTCTTGTTGGGGATCTTTTTGACTCTTTGTACAATTGT
ATTTTCATCAAGTCCTGAATGAACCACTTTGATTGATCGAATGAAAAACCAATATCTCAAGTCCCTTTCCTCTATCATTG
GGGTTATTATTATGCTTTTAGATTGCTGGAACTTACTCGCACAATTGAATTACACTAGACTAATTTTGATCAAGTGGTGT
TAAGAAAAGAATACAGAACCTTGTTGCTTATAGTTTCAAAACAGAGGCTAATTGGGACATTAACACTGAAGTGGGTTTTG
GTCACATCATAGTTTTACAGTGGCCACTGATTACACTTCTAGGAGTCTTTAAACTTCATTTTCTTAAATAGATATCATTA
TAGACGTCAAATGTGGTCTTGAGCTCTAATCTACTGCTATACGGCTGTGTTCACATCTGAATAACCTTGAGGTTTGAAAC
CCATCTTTTGTGTCATCTGTCGATCAAGAATCAGTGAACCACCACTAGTAATCTAAATCACTAGTCGTACAAAAGTTTAG
ATTCGCTCTTTACGTTGTTCGTTGTCCAATGATGAGATGTTTCAGACTTCAGAGCGTTGATCAACCATACAGGTCTATAA
GCTTTTGTGTTGTTTAATCCCTTGGAAGAAGCTTTCACAAAACGACGTCATACAAAGGTTGAATTTTTGATGGGCCAGTC
AAAGCCCATATTCTTTTTTTTTTCGGAGAAATTAAAAAAGGAAACCTAATTTTGGGTTTGGAGCGCAAGAAACGTGACGG
GCAAGGGGAATATTCTCATCTAGAGAGTTGGATTCGCAAGTGAAAACCAATCAAGAATTTACTCTTGTAAATCTTCCCGT
GGTCTTCACCGCATCTGACTATTCCGTTTTCCTCTTTATAAATACGTTTCTCGCCGATCAGGTGCTTTTTGTTCGTATTG
TCAAGTTTTCGCCGGAGAATTCATCACTTAACACTTCAACATCTGAAATTCAAAATGCCTCGAGGAAGCTCCGGAGGTGA
GTCTTCTCGTTTTAAAAAAAATATTCAGATCTCTTCCTTCACATTGGGTTATTTAAGGATTTGCCGTTCTTCCAATCTAG
GGTTTGCTGTAATTTGTTCCTGCACTTGTGATAATCCTCTCATATGATGTTGCAAGTTGTGTTATATCTTCCGATTAGAG
AATATTTTAGTCTCCTGAGCGATTTTGCACATGTTTTAGGGTTTATGATTCTGGCGACGAGGGAAAAATTGATTTTTGTG
TGATTGAATTTTTGTGCAGGAAGATCTAGCTACCGTCCTTCTCGCCCTGCAGCTGCACGAAGCCCGCCTCCTCAATCTGG
TTAATATTAACCTCACTGAATTTTTTGATTTGATTGTATAAGATTTTGCTCTGTTTATGTAATTGTGTTTTGTTTCTGGG
TTTTCAGTGAACCGTGCTCCTCCTCCAGCAACAGCTCAGCCTAGTAGCGGTGGTTCTTTCTTAGGCAATATTGGTGCATC
CATAACTGAAGGTTTGTGCTTTTTATCTGTTTCTTTTGGTGATTTTCTTAAGCATTGTTGTTTCATAGATTGGTGGTTTG
GTTGGATTTGGTTTCTTATGATGTGTTTGTTTTATTTGGAACAATAGGTCTGGCTTGGGGTACTGGAACTGCATTTGGAC
ACAGGGTTGTGGATTCTGTGATGGGTCCACGAACCTTTAAGCACGAAACCGTTGTTTCTCAGGTTCCATCTGCTGCAAAT
ACCATGACTGCTTGTGACATTCACTCCAAGGCTTTCCAAGATGTAAGTTAAAAACACTTTCTTTATTCTCCTTGAGCATT
TTAGGTTGATTCCAATCTTTTCAGAGCAGTTGTTAAAAATCTAGCTAAGCGATTGTTAACAGTTGAATGTGAATCAGTAG
CTAGATCTTGATTGACCTTGTTTTGGTTAGGTATGCATTCTCAAAATACATCGAAATTGAAGGACAAGCAGGCACATTGA
TAGAATGAATACAATAGAACATGATTGTGTTGATGTGCTTAAACTCAAAAGACTATGGATTTCTTGAACGTTATTTTGCT
TTGTTGATTGTTGATACTATGTGTATCCGAGATTATCTGGTTTGACATTGGATGTTATTATGTTTATGTGTAGTGCGTCA
ACCATTTTGGAAGCGACATCAGTAAGTGCCAGTTCTACATGGACATGCTGAGTGAATGCAAGAAGAATTCTGGTTCCGTG
GTGGCTGCTTAATCAACTAGTCGAGATGTCTGTGCTAAGAACAACTCTGGTGTCTTTAATAATTAGTTGTTGAAATCTAA
TGGTTTTCTTGTTGAAAGATTTGGGATCTTTTATGTTATTGTCTTTTGGTTTTATGGGATCTTTTATGATGGAGTTATTA
TATCACATAATTAACAAGAAACCTATAATAGCAATTAGATCAATATCAACCAATTCCTTCATTAATTTTATTGTTTTACT
TCAAAACTCCATCTTTACTTTAACGTGAATTTCTTTTCGTTCTTTCATTGTCGATTCTCCATTTATTCTCTGAGGCGTTT
CTTGTTTGTGTGTAGTGCCTCAACGATTATGAAACAGACATCAGTAAGTGCCAGCTCTACATGAACATGTTGTCTGGGTG
CAAGAAGAGTTCCAAGTTGGACTCTTAATTTTGCTTTTTCACGTCAATCATTCTTATTTTCCAATCAAATATTTCTCTGA
AAATGACTCTTGCATTGTTTTATCATTTTAAGCAGAAGATGGATTCTCTCATGGATTTATTCTTCATTTGAACGATTTTA
GGATCTTCATTACACGTTTCTTTTTGTTAGTGTCAGAAGAGAAGAACATCAGGGGCTTTAAACGCAAAATAACAAATAAA
AGGATAAAATTAATAATATCTATAAACTTTGAGGTGTTCA
>AT5G09590.1 | chr5:2972721-2975720 FORWARD LENGTH=3000
TGATTTTCCGGCGATTCTCCGGGAGATTTCTAACTGCGATCCCCGACTCTTGTAAACTTAAATTCGAAGCTAAACGGAGT
TTCCGATCTGATGCGGCGCTCGAAGCCATAGCTAATGCATTAGAAGAGAAAGTACCAAACTTAGTGTTATACAATTATCC
TTCCTTCTCCGGCGCTTTTTCAGCTCTCTTCGCTCATCTCTACCACTATCGACTCCGTCTTCCTTGTCTCATCTTACCCT
TTTCTTCCCTCATACCCTTTAGGTACACTTTTCACTCTCTGCAGATTTTTCTTAAGAAATGTAAGGTTTTGATAATTGGG
AATTTGAAAAATCTTGCAGGGTTGAAGATTTGTGTTTGGAGGGGTTTGAGAGGTGTTACCTTCTCGATTTTGTTGTTCCA
AAAGATTTTGCTTGCCAGAAAACAGCTTGCGAGTATGTTCAGTGATGTTATCTTACAACTATTTAGGTTCAAAAAGTTAA
GTCCTTTGGGGTTTGATTTTGTTCTTTGGGTTTAGGATCGTTTGCTTTGATCATCGGAACTCCGCATTGAAAAGGATTGG
CTTAATAAAGGAAGAGCACAAGAAGAGGCTTAAGATTTATGTTGATACTGAAACTAGTAGCTCAAAGGCTGTGTATAAAT
ATTTCTCTAGTAAACTCACAGATCAAAGATCTTCTGAGGTTAGTGAGGACAATGATGTGTGTAAATGACTCTGCTTTGTT
AGTAATATATCTAAAGATCTTATGTTTTTATCTATTGCTTAGGTAGAAGCTCTCAGTTTGCTAAGTGTAGAAGACAAAAC
TCGGGTTGAATCGGTTCTTGATTACATTGAGGATATCGATCTTCGGCGATGGATGTTACCAGATATCAAAGCTTTCAGCT
TTGGTCTTAAGGATTGGCGCTCAAGGATCAATTGTATCATCAATCCTTACATGTACGAACAGGTCCGATGTCTATTCACA
TTGTTTCCTTTTGTGAAATAATTAAACTCTTATTGAATCTGTGCATGTCCTTAAACCATTCCTCAGTATAGTATTTCATG
TCTCTCTATGTTGCAGTTGTTGAAAATAAGTTCAGCGGATCTCATTGCGTATGGGAATTCGTATTTTTCATCTCGTCTTA
TTGATGCAAAGAAACTGCTAAAGCTGAATAAAGCTTTCAAGATTAGATTGGGAAGAGGGTTATATGGAGAGTGCCTGGTA
ATTGTTTTTTTTTGTTGCATCAAAATTCTCTTTGTTTCAAAAATCACTGATTGAGAATTTGTTCTAATCATAGGGAATGC
GCGCAGATGGTAACCATCAACTAAGCGATGAACTTGGCAAGCTTCTTAGTCTACAAAGTTCTGCAGCTGGTCTGAGGTAA
ATATAATTTCCTTATGACGCTTCTGTTGTTGTGAAGAAATGTGGATAGTAGTGTAAGTTAGTATCACCTCTTTGATATCA
GGCCTATAGGAGCTGTTACATTTGTGCAAAGGAATAATCTCAAAATGTGCTTGAGAAGTACCGATGCTATAACCAATACA
TCCGAAGTTGCTAAGGTTTGTCATGTTTCGAAATCTTACTGCAACTTTTTGTTTAATGGTTTTAGTGATCAGTTAAACTT
ATATACCTTCCATGTTTTTTAAAATTTGGAAAAGGCTTATGGAGGAGGTGGAACGTCTAGTTCAAGCTCGTTTATCATAA
GAATGGATGAATATAATCAATGGATTTCGAAGCTTTGACCATGAAAACTCTTCTCCAAGACCAATCTCAAAGCGAAATTT
TGGCATTGTCAAAGACATTAGACTTAGAAGTCAATATCTAGTGACAAGTTTGGTGATCACAAACGGCTGATAAATTATCG
AAGATTGAAGTTGAAAGTTGAGTCGATTCCTTTCTTGAGCCGGTTTTGATTTAGATTAGTTTGGGCACAGCTACAGCTAC
ATGTAAGGCGGTGAAATCGAACGGCCTAAAATTGAGAACGCAACAAGTGTACATGTCTACTCCAGTTATTCTTGATTTTG
TTTATTCTCTTTTTTTTTTTTGTCAAAGTATCTTGAGCCGTTTTCTCTGGATTTTTATTTGACTCGCTCTTCTTTTCTTG
CTATCCAAAAAAGGTTAAAAGAAGTTGGAAGCTTGTTTGGCTTCAGGTTTAAGACTATCATCAATCAGGCGTTGTTACGA
AACCCGCTAAAAGAGAAAGAGGGTTATAGTTATTTAGTTTCACTCGTTCGCGAAGTCCCACATCGCTAAGAAAAGAACGT
GAAAGAAAAAACGAGTGGTATAAAGTACGAGGCCATGGCACTCAGCAAATCATACCTTTCTCGGCCTTTTGGCTAAGATC
AAGTGTAGTATCTGTTCTTATCAGTTTAATATCTGATATGTGGGCCATCGGCCCACACGATATTAACTCTATTTTTTAAG
GGAGGAAGCCCGTTTAGATAGCTTGCTATCTGGGCTTTCACGAGTCTCCCATGCGTTGCACTATTGCGAGGGCTTGGCTC
AACCCGCCATTTATTCAGTCTAAGGAAATAAAAAAAAGCTAAAGTGATTAAATCGAAAAGCCAAATAAAATCCATGAACG
TCCGTCTTTCTTGTATAGCCCATGACAGTTGGGCTTAAGGAGCCCATAATCAAAACCCATACAAAAGATGTATATATTAG
TACCTAAATAAATTGCAATTCGACCACTCTGTTTCCTGAGATTTATCCTCAGTACCCGATACTCTAAAATTGACTTACCT
GAAATTCAACATAACGATTCTCAAACTTCCACGTGGCAATATCACGTCCTTGCACTTGGTCTTCACGATTTTCGTTTTTA
AACGACGTCGTTTCAAAGAGCATTATACCGTCGTCGATGTCGAGAATTATCACCATCTAGAATCTTCCCTCAACCTCTAG
AAAACAACTTTCGTATCCTTCAAAAACCCTAAACCCTAGCTTTTGCACAGACGCAATTTCATCGCATCATTTTGCAATTT
TCCTTTACTGATCTGTCACCACCTCTTGAATTTCGAAACC
>AT5G09600.3 | chr5:2976220-2979219 FORWARD LENGTH=3000
AGGTAAGCTGCTGATTTCTAAATGAGTTATAATTTTTTTTTCCTGAGGTTTTGATGTTTGAGCTAACTTTGTGTGTGTTT
TATCTGATCTTGTAGAATCCGAAAGTCATTGAAAATGCTGAAGGTGCTCGAACCACTCCATCAGTTGTAGCATTCAACAC
GAAAGGAGAACTTCTTGTGGGTACACCAGCCAAGCGACAAGCTGTCACTAATCCTACAAACACAGTATCTGGAACGAAAC
GTTTGATTGGGAGAAAGTTCGACGATCCACAAACTCAGAAAGAAATGAAGATGGTGCCTTACAAGATTGTGCGTGCACCT
AATGGCGATGCGTGGGTTGAAGCCAATGGTCAGCAGTATTCTCCTAGTCAGATTGGAGCGTTTATCTTGACGAAGATGAA
AGAGACGGCCGAAGCTTACCTTGGAAAATCTGTCACGAAAGCTGTTGTCACTGTTCCAGCTTACTTTAATGATGCTCAGA
GACAAGCAACAAAAGATGCTGGTAGAATTGCTGGTCTTGATGTTGAGAGAATCATAAATGAACCGACGGCTGCTGCTCTG
TCCTATGGAATGACCAACAAGGAGGGGTTGATTGCTGTGTTTGATCTTGGTGGTGGGACATTTGATGTATCTGTTTTGGA
GATTTCTAATGGGGTATTCGAGGTAATTATCTCCCATGTGATCTTATGTTTGTCAGGTCTTCTGTTGCTTTTTCTTTGAG
AATCGTTCTTATTATTAAATTGCTTTTTTCAGGTGAAAGCCACCAATGGTGATACCTTCTTGGGAGGTGAGGATTTCGAC
AATGCTCTGCTAGACTTCTTGGTTAATGAGTTCAAGACCACTGAGGGAATAGACCTAGCCAAAGACAGACTTGCTCTGCA
GAGGCTTAGAGAAGCCGCTGAGAAAGCGAAGATTGAACTGTCATCTACTTCTCAAACTGAAATTAATCTCCCATTTATCA
CAGCCGATGCATCTGGAGCAAAGCATTTCAACATCACCCTAACAAGGTCAAGGTTTGAAACTCTTGTGAATCACTTGATT
GAGAGGACCCGCGATCCTTGCAAGAACTGTCTCAAGGATGCTGGTATAAGTGCTAAGGAAGTTGATGAGGTTCTTCTAGT
TGGAGGAATGACGCGTGTCCCCAAGGTTCAGTCTATTGTTGCGGAGATCTTTGGAAAGAGTCCAAGCAAAGGTGTCAATC
CTGATGAGGCTGTTGCTATGGGAGCTGCACTTCAAGGTGGTATCCTCCGCGGTGATGTCAAAGAATTGTTGCTTCTGGAT
GTCACACCTCTATCGCTCGGTATTGAAACACTTGGTGGTGTCTTTACGAGACTGATCACCCGAAATACAACCATCCCCAC
AAAGAAGAGTCAGGTATGCCCGTCAAGATTTGATCTTTTGATGGAAAATCACTTAGTAACTAGGAAGGAATCCTGACGAT
TACATTGGCGTTAGGCAAAACTAGGGTAGTATGAGGCATGCGTTATAGTTTGAGTTACTCCTCTTGGCATTGATTCCTAC
ATGATTCCAATCTTTTATTTTAAGGGGTCATGAAAGCACATTCCTGTGATATATACTAATTTATGAGCCATCCAAAGCTA
CCATTGTTTTTGTCAAGTTTTTACTAAAATGTTGATTGTCTCGTTTCATTCTCTTGAAGGTGTTCTCAACTGCAGCCGAT
AATCAGACTCAAGTTGGGATCAGGGTGCTTCAAGGTGAGCGTGAAATGGCAACAGACAACAAGCTCTTGGGAGAATTTGA
TCTAGTTGGCATTCCACCATCTCCAAGAGGAGTCCCTCAGATCGAAGTGACATTTGACATTGATGCCAATGGCATTGTCA
CTGTTTCCGCCAAGGACAAGACGACTGGTAAAGTACAACAGATCACAATCCGATCCTCTGGTGGGCTCTCAGAGGATGAT
ATCCAGAAGATGGTGAGAGAAGCAGAGTTGCATGCTCAGAAAGACAAAGAAAGAAAAGAATTGATCGACACCAAGAACAC
AGCTGACACAACAATTTACAGCATAGAGAAGAGTCTTGGTGAATACAGAGAGAAGATCCCAAGTGAAATCGCCAAGGAGA
TTGAAGATGCTGTGGCAGATCTAAGGAGCGCTTCCTCTGGGGATGATCTCAACGAGATCAAGGCCAAGATTGAGGCGGCA
AACAAAGCTGTTTCTAAGATTGGGGAGCACATGTCTGGTGGTTCTGGTGGAGGCTCTGCACCAGGAGGAGGATCTGAGGG
AGGCAGTGATCAAGCTCCAGAAGCAGAGTACGAGGAAGTGAAAAAGTGAGGAGATTTGGTAAATTCTTGCCACTTGGGTT
TTAAGAGATTAGGTTTAGATCATGGTGGGTTCTATGTCCAAGGAACTTTTGCCTTTTAGAACAACGAGCAGTGGATATGT
TTCTGGAATAAGCTTTTGTCAGGGAACTAAACTTAATGTTTCTCTGCTAAAAAACCTTTGTTATGTAATGTGATGGTTAA
AGAGAAGAAGTTTTCAAAATTTTGTCACTTTATACTTTATAGTTTATTTTCATTGGATTGGATATTATCTTTCTTTAAGC
TTATAAGTTTTCAAAGAAGCGGTCACAAAACTAGCCCGAGAAGAAGCTACCACAAAACTAGCGATGTAAGAACCAACGAC
GACACAGCTGGCTAGCTCATTGTTTGGTTCTTATTCTTTGGAACCCACCACCACGCCAAAACTTATACGGAACAACTACA
ACCACTACAGTGGTTCCGAAGTTTTTATCACTTGACTTGTTTGTAGCACTCACCGGAGAGACCCGCTAAAGGAGCCAGAG
GTTTCGATAATCTCATTGTGAAACGTGCGGATAACTTTCGTTGGGGAATTTGTAATTTACGCAATTAACCTCTAATTTAT
TTTAATTTTTATGAAATAATTAGGGCTGATTTAATCGAGATCCCATTTCTTTTGTTGGCTTACTTCTCTCGAATTTACGC
AGGAAGATCATTAGCAGAGAATTCTCATCTGATTCAGTCC
>AT5G09600.1 | chr5:2976220-2979219 FORWARD LENGTH=3000
AGGTAAGCTGCTGATTTCTAAATGAGTTATAATTTTTTTTTCCTGAGGTTTTGATGTTTGAGCTAACTTTGTGTGTGTTT
TATCTGATCTTGTAGAATCCGAAAGTCATTGAAAATGCTGAAGGTGCTCGAACCACTCCATCAGTTGTAGCATTCAACAC
GAAAGGAGAACTTCTTGTGGGTACACCAGCCAAGCGACAAGCTGTCACTAATCCTACAAACACAGTATCTGGAACGAAAC
GTTTGATTGGGAGAAAGTTCGACGATCCACAAACTCAGAAAGAAATGAAGATGGTGCCTTACAAGATTGTGCGTGCACCT
AATGGCGATGCGTGGGTTGAAGCCAATGGTCAGCAGTATTCTCCTAGTCAGATTGGAGCGTTTATCTTGACGAAGATGAA
AGAGACGGCCGAAGCTTACCTTGGAAAATCTGTCACGAAAGCTGTTGTCACTGTTCCAGCTTACTTTAATGATGCTCAGA
GACAAGCAACAAAAGATGCTGGTAGAATTGCTGGTCTTGATGTTGAGAGAATCATAAATGAACCGACGGCTGCTGCTCTG
TCCTATGGAATGACCAACAAGGAGGGGTTGATTGCTGTGTTTGATCTTGGTGGTGGGACATTTGATGTATCTGTTTTGGA
GATTTCTAATGGGGTATTCGAGGTAATTATCTCCCATGTGATCTTATGTTTGTCAGGTCTTCTGTTGCTTTTTCTTTGAG
AATCGTTCTTATTATTAAATTGCTTTTTTCAGGTGAAAGCCACCAATGGTGATACCTTCTTGGGAGGTGAGGATTTCGAC
AATGCTCTGCTAGACTTCTTGGTTAATGAGTTCAAGACCACTGAGGGAATAGACCTAGCCAAAGACAGACTTGCTCTGCA
GAGGCTTAGAGAAGCCGCTGAGAAAGCGAAGATTGAACTGTCATCTACTTCTCAAACTGAAATTAATCTCCCATTTATCA
CAGCCGATGCATCTGGAGCAAAGCATTTCAACATCACCCTAACAAGGTCAAGGTTTGAAACTCTTGTGAATCACTTGATT
GAGAGGACCCGCGATCCTTGCAAGAACTGTCTCAAGGATGCTGGTATAAGTGCTAAGGAAGTTGATGAGGTTCTTCTAGT
TGGAGGAATGACGCGTGTCCCCAAGGTTCAGTCTATTGTTGCGGAGATCTTTGGAAAGAGTCCAAGCAAAGGTGTCAATC
CTGATGAGGCTGTTGCTATGGGAGCTGCACTTCAAGGTGGTATCCTCCGCGGTGATGTCAAAGAATTGTTGCTTCTGGAT
GTCACACCTCTATCGCTCGGTATTGAAACACTTGGTGGTGTCTTTACGAGACTGATCACCCGAAATACAACCATCCCCAC
AAAGAAGAGTCAGGTATGCCCGTCAAGATTTGATCTTTTGATGGAAAATCACTTAGTAACTAGGAAGGAATCCTGACGAT
TACATTGGCGTTAGGCAAAACTAGGGTAGTATGAGGCATGCGTTATAGTTTGAGTTACTCCTCTTGGCATTGATTCCTAC
ATGATTCCAATCTTTTATTTTAAGGGGTCATGAAAGCACATTCCTGTGATATATACTAATTTATGAGCCATCCAAAGCTA
CCATTGTTTTTGTCAAGTTTTTACTAAAATGTTGATTGTCTCGTTTCATTCTCTTGAAGGTGTTCTCAACTGCAGCCGAT
AATCAGACTCAAGTTGGGATCAGGGTGCTTCAAGGTGAGCGTGAAATGGCAACAGACAACAAGCTCTTGGGAGAATTTGA
TCTAGTTGGCATTCCACCATCTCCAAGAGGAGTCCCTCAGATCGAAGTGACATTTGACATTGATGCCAATGGCATTGTCA
CTGTTTCCGCCAAGGACAAGACGACTGGTAAAGTACAACAGATCACAATCCGATCCTCTGGTGGGCTCTCAGAGGATGAT
ATCCAGAAGATGGTGAGAGAAGCAGAGTTGCATGCTCAGAAAGACAAAGAAAGAAAAGAATTGATCGACACCAAGAACAC
AGCTGACACAACAATTTACAGCATAGAGAAGAGTCTTGGTGAATACAGAGAGAAGATCCCAAGTGAAATCGCCAAGGAGA
TTGAAGATGCTGTGGCAGATCTAAGGAGCGCTTCCTCTGGGGATGATCTCAACGAGATCAAGGCCAAGATTGAGGCGGCA
AACAAAGCTGTTTCTAAGATTGGGGAGCACATGTCTGGTGGTTCTGGTGGAGGCTCTGCACCAGGAGGAGGATCTGAGGG
AGGCAGTGATCAAGCTCCAGAAGCAGAGTACGAGGAAGTGAAAAAGTGAGGAGATTTGGTAAATTCTTGCCACTTGGGTT
TTAAGAGATTAGGTTTAGATCATGGTGGGTTCTATGTCCAAGGAACTTTTGCCTTTTAGAACAACGAGCAGTGGATATGT
TTCTGGAATAAGCTTTTGTCAGGGAACTAAACTTAATGTTTCTCTGCTAAAAAACCTTTGTTATGTAATGTGATGGTTAA
AGAGAAGAAGTTTTCAAAATTTTGTCACTTTATACTTTATAGTTTATTTTCATTGGATTGGATATTATCTTTCTTTAAGC
TTATAAGTTTTCAAAGAAGCGGTCACAAAACTAGCCCGAGAAGAAGCTACCACAAAACTAGCGATGTAAGAACCAACGAC
GACACAGCTGGCTAGCTCATTGTTTGGTTCTTATTCTTTGGAACCCACCACCACGCCAAAACTTATACGGAACAACTACA
ACCACTACAGTGGTTCCGAAGTTTTTATCACTTGACTTGTTTGTAGCACTCACCGGAGAGACCCGCTAAAGGAGCCAGAG
GTTTCGATAATCTCATTGTGAAACGTGCGGATAACTTTCGTTGGGGAATTTGTAATTTACGCAATTAACCTCTAATTTAT
TTTAATTTTTATGAAATAATTAGGGCTGATTTAATCGAGATCCCATTTCTTTTGTTGGCTTACTTCTCTCGAATTTACGC
AGGAAGATCATTAGCAGAGAATTCTCATCTGATTCAGTCC
>AT5G09600.2 | chr5:2976777-2979776 FORWARD LENGTH=3000
CTGTCCTATGGAATGACCAACAAGGAGGGGTTGATTGCTGTGTTTGATCTTGGTGGTGGGACATTTGATGTATCTGTTTT
GGAGATTTCTAATGGGGTATTCGAGGTAATTATCTCCCATGTGATCTTATGTTTGTCAGGTCTTCTGTTGCTTTTTCTTT
GAGAATCGTTCTTATTATTAAATTGCTTTTTTCAGGTGAAAGCCACCAATGGTGATACCTTCTTGGGAGGTGAGGATTTC
GACAATGCTCTGCTAGACTTCTTGGTTAATGAGTTCAAGACCACTGAGGGAATAGACCTAGCCAAAGACAGACTTGCTCT
GCAGAGGCTTAGAGAAGCCGCTGAGAAAGCGAAGATTGAACTGTCATCTACTTCTCAAACTGAAATTAATCTCCCATTTA
TCACAGCCGATGCATCTGGAGCAAAGCATTTCAACATCACCCTAACAAGGTCAAGGTTTGAAACTCTTGTGAATCACTTG
ATTGAGAGGACCCGCGATCCTTGCAAGAACTGTCTCAAGGATGCTGGTATAAGTGCTAAGGAAGTTGATGAGGTTCTTCT
AGTTGGAGGAATGACGCGTGTCCCCAAGGTTCAGTCTATTGTTGCGGAGATCTTTGGAAAGAGTCCAAGCAAAGGTGTCA
ATCCTGATGAGGCTGTTGCTATGGGAGCTGCACTTCAAGGTGGTATCCTCCGCGGTGATGTCAAAGAATTGTTGCTTCTG
GATGTCACACCTCTATCGCTCGGTATTGAAACACTTGGTGGTGTCTTTACGAGACTGATCACCCGAAATACAACCATCCC
CACAAAGAAGAGTCAGGTATGCCCGTCAAGATTTGATCTTTTGATGGAAAATCACTTAGTAACTAGGAAGGAATCCTGAC
GATTACATTGGCGTTAGGCAAAACTAGGGTAGTATGAGGCATGCGTTATAGTTTGAGTTACTCCTCTTGGCATTGATTCC
TACATGATTCCAATCTTTTATTTTAAGGGGTCATGAAAGCACATTCCTGTGATATATACTAATTTATGAGCCATCCAAAG
CTACCATTGTTTTTGTCAAGTTTTTACTAAAATGTTGATTGTCTCGTTTCATTCTCTTGAAGGTGTTCTCAACTGCAGCC
GATAATCAGACTCAAGTTGGGATCAGGGTGCTTCAAGGTGAGCGTGAAATGGCAACAGACAACAAGCTCTTGGGAGAATT
TGATCTAGTTGGCATTCCACCATCTCCAAGAGGAGTCCCTCAGATCGAAGTGACATTTGACATTGATGCCAATGGCATTG
TCACTGTTTCCGCCAAGGACAAGACGACTGGTAAAGTACAACAGATCACAATCCGATCCTCTGGTGGGCTCTCAGAGGAT
GATATCCAGAAGATGGTGAGAGAAGCAGAGTTGCATGCTCAGAAAGACAAAGAAAGAAAAGAATTGATCGACACCAAGAA
CACAGCTGACACAACAATTTACAGCATAGAGAAGAGTCTTGGTGAATACAGAGAGAAGATCCCAAGTGAAATCGCCAAGG
AGATTGAAGATGCTGTGGCAGATCTAAGGAGCGCTTCCTCTGGGGATGATCTCAACGAGATCAAGGCCAAGATTGAGGCG
GCAAACAAAGCTGTTTCTAAGATTGGGGAGCACATGTCTGGTGGTTCTGGTGGAGGCTCTGCACCAGGAGGAGGATCTGA
GGGAGGCAGTGATCAAGCTCCAGAAGCAGAGTACGAGGAAGTGAAAAAGTGAGGAGATTTGGTAAATTCTTGCCACTTGG
GTTTTAAGAGATTAGGTTTAGATCATGGTGGGTTCTATGTCCAAGGAACTTTTGCCTTTTAGAACAACGAGCAGTGGATA
TGTTTCTGGAATAAGCTTTTGTCAGGGAACTAAACTTAATGTTTCTCTGCTAAAAAACCTTTGTTATGTAATGTGATGGT
TAAAGAGAAGAAGTTTTCAAAATTTTGTCACTTTATACTTTATAGTTTATTTTCATTGGATTGGATATTATCTTTCTTTA
AGCTTATAAGTTTTCAAAGAAGCGGTCACAAAACTAGCCCGAGAAGAAGCTACCACAAAACTAGCGATGTAAGAACCAAC
GACGACACAGCTGGCTAGCTCATTGTTTGGTTCTTATTCTTTGGAACCCACCACCACGCCAAAACTTATACGGAACAACT
ACAACCACTACAGTGGTTCCGAAGTTTTTATCACTTGACTTGTTTGTAGCACTCACCGGAGAGACCCGCTAAAGGAGCCA
GAGGTTTCGATAATCTCATTGTGAAACGTGCGGATAACTTTCGTTGGGGAATTTGTAATTTACGCAATTAACCTCTAATT
TATTTTAATTTTTATGAAATAATTAGGGCTGATTTAATCGAGATCCCATTTCTTTTGTTGGCTTACTTCTCTCGAATTTA
CGCAGGAAGATCATTAGCAGAGAATTCTCATCTGATTCAGTCCATGGCTGCCACGGCTCTTTTCCGATCGATTCGCCGAC
GCGACGTCGTCTCCGCGCCTCTTTCCGTTTACAAATCCGTATGTTTTTCACTCTCGTTGATTGCGTCTTTTTGGTGGTAT
TATTGATAGATCGAGAAAATTTTTGTGATTCGTTTAGTTTCGTCTTTCGACTTCATGATTTACCCATCTGAGCTCTGCTT
CGCTTCGCCGGAAATTTTCAGGAAATGATATATATATATCCATTTGCGGATTTTGGTGTGTTATGTGTTTAATCGTTTCA
TTTAAACAAAAATTTGAGATGAGATTGTTGTGTAAGTAGACACATATCTGTCGAAATTAACCTTAAGACTTTGTTTCCTT
TTGATTGATTGAGAAAGCTTGTAGTTGAGTATAGTGCTAAAAGGTTGGGATGAAGAAGAGAGTTTAGCTTCATATCACTG
TTGTAGTTTGAGTGCCTAACAATCATTAGAGGTTATGGTCGTTTTGTTTATTGCATATGCGTAGAGAAATTGTTGGTTTT
GACTGCTCTTGAAACGTTCTTGTTTTGCAGCTTGCTGGTA
>AT5G09610.1 | chr5:2978156-2981155 FORWARD LENGTH=3000
GAGAAGCAGAGTTGCATGCTCAGAAAGACAAAGAAAGAAAAGAATTGATCGACACCAAGAACACAGCTGACACAACAATT
TACAGCATAGAGAAGAGTCTTGGTGAATACAGAGAGAAGATCCCAAGTGAAATCGCCAAGGAGATTGAAGATGCTGTGGC
AGATCTAAGGAGCGCTTCCTCTGGGGATGATCTCAACGAGATCAAGGCCAAGATTGAGGCGGCAAACAAAGCTGTTTCTA
AGATTGGGGAGCACATGTCTGGTGGTTCTGGTGGAGGCTCTGCACCAGGAGGAGGATCTGAGGGAGGCAGTGATCAAGCT
CCAGAAGCAGAGTACGAGGAAGTGAAAAAGTGAGGAGATTTGGTAAATTCTTGCCACTTGGGTTTTAAGAGATTAGGTTT
AGATCATGGTGGGTTCTATGTCCAAGGAACTTTTGCCTTTTAGAACAACGAGCAGTGGATATGTTTCTGGAATAAGCTTT
TGTCAGGGAACTAAACTTAATGTTTCTCTGCTAAAAAACCTTTGTTATGTAATGTGATGGTTAAAGAGAAGAAGTTTTCA
AAATTTTGTCACTTTATACTTTATAGTTTATTTTCATTGGATTGGATATTATCTTTCTTTAAGCTTATAAGTTTTCAAAG
AAGCGGTCACAAAACTAGCCCGAGAAGAAGCTACCACAAAACTAGCGATGTAAGAACCAACGACGACACAGCTGGCTAGC
TCATTGTTTGGTTCTTATTCTTTGGAACCCACCACCACGCCAAAACTTATACGGAACAACTACAACCACTACAGTGGTTC
CGAAGTTTTTATCACTTGACTTGTTTGTAGCACTCACCGGAGAGACCCGCTAAAGGAGCCAGAGGTTTCGATAATCTCAT
TGTGAAACGTGCGGATAACTTTCGTTGGGGAATTTGTAATTTACGCAATTAACCTCTAATTTATTTTAATTTTTATGAAA
TAATTAGGGCTGATTTAATCGAGATCCCATTTCTTTTGTTGGCTTACTTCTCTCGAATTTACGCAGGAAGATCATTAGCA
GAGAATTCTCATCTGATTCAGTCCATGGCTGCCACGGCTCTTTTCCGATCGATTCGCCGACGCGACGTCGTCTCCGCGCC
TCTTTCCGTTTACAAATCCGTATGTTTTTCACTCTCGTTGATTGCGTCTTTTTGGTGGTATTATTGATAGATCGAGAAAA
TTTTTGTGATTCGTTTAGTTTCGTCTTTCGACTTCATGATTTACCCATCTGAGCTCTGCTTCGCTTCGCCGGAAATTTTC
AGGAAATGATATATATATATCCATTTGCGGATTTTGGTGTGTTATGTGTTTAATCGTTTCATTTAAACAAAAATTTGAGA
TGAGATTGTTGTGTAAGTAGACACATATCTGTCGAAATTAACCTTAAGACTTTGTTTCCTTTTGATTGATTGAGAAAGCT
TGTAGTTGAGTATAGTGCTAAAAGGTTGGGATGAAGAAGAGAGTTTAGCTTCATATCACTGTTGTAGTTTGAGTGCCTAA
CAATCATTAGAGGTTATGGTCGTTTTGTTTATTGCATATGCGTAGAGAAATTGTTGGTTTTGACTGCTCTTGAAACGTTC
TTGTTTTGCAGCTTGCTGGTAATGCTCAACCTTCCTGGGGTAGTTCATACATTGGTCAGAACTATGCAAGTTTCTCCAGA
GCTTTCGGGTAGGTTTGTGTTTGTTTCTTGTGCTTTTTATACCTATTAGAATTACTCTGTGGATGTCATTTCGACTACGT
GTTGTTTTCTTTTATAGGTCAAAACCTGTTGTGAATGACATTCTTGGTACTGGTTTGGGCACTAACAATGCCATTAGAGA
GGAGAGAGAGGTAAAATGACTTTGTCTACATTTTGTTTGATTTTTGCTTTTGTAATGTTTAAGAGCAGCTTAACTTATCC
TTTTTGCCTGGTGATCCTTGTCTCGATTTTTCCAGAAGTCAAAATCTACTGAAGCTGCAATTGTTGGTGCTCAATTGACT
CGATCTTTCCGTGCTCTTGATGTGGGAACATCGAAACGATTGTTTTCTACAATCTCAGGGGATATAAAGACAACACAGGA
GGAACCAAAAATCAAAAGCTTTCGCCCTTTATCTCCTCACCTTTCTGTTTACCAGCCTCAGATGAACTCCATGCTATCGA
TTTTCAACAGAATCTCAGGGGTTTACTTGACCGGTGTCACTTTCGCTGGCTACCTTCTCTACCTGAAGATGGGTATGATC
TGCCTCACCTACCCGAGTTTCTACCAAGTCCTTTACCATACACAACAGCAACTTCCAGTCATCACCTCGGTTACTGCATT
AGCCGCTATTTATCATACTATCAAGAGTACTCACTCACTCTTGACCCATTAAAAACCTTTACCAAAGCTCTTTCGATGAA
GCCGCCAAAGTCTCCAGTAAGAGTTTCTTTGAGATGATTAATAAGGAGACAAGAAAACATTTGTTAAACTCTGTCTTGAA
AAGGTAAAGATTTAGCACCTGTTTCTTTGGATTCGAGGCTTTTTTGGGGGTATGTTTGTTGCTTTTCTTTGTTCTCAGAC
CTTTTTTGAATGATGTAATAAATGTTTACCAAAGTTCTGTTGCTACGTTACTCTTTTTGCTACAAGTTTTCTTCATGAAA
TTTGTCAACTTCAATTTCAGGAAAAGATGAGTTAAAATATTGTTTTATTTGCAGTGATGATGTTTTAATTTTTAATGCAA
TTTCTATCAATAACTTTAATCAGGCTAATTTTTGCGTTTGTTAAAAAAATTAAAAAATTTAAAACTCTATGCGAGTCCTC
CAAATCGAAAATGACTTGGGACCGGAGCTCTTATCTCTATAACTCCTGCGATTCCTATTCCAACTACGAACACAGAATCT
CCTCTTCTCTATATAAGTAACACTTTTGCAATCACAATCTCTTCGATTCTCTTTGTACGCTCGAGATCTCTCTGGTTCTT
CTTTAACAGATCGCATTCTTGATTTCTTGCAATCCAAGCT
>AT5G09620.1 | chr5:2985353-2988352 REVERSE LENGTH=3000
GTTGCTACAACAGAGAATAGTATGTCAACGAAGAACCTTAAACTCAATAAGAAAGAAGAAAGCAAGTAATTAATTACGAG
AATAAAACCAAAAAAAGCAAATTACGTAAAGACACGTTAGCTACGCAGTGATCAGAACGTGGCTATCGTCTACCTTATAA
GCGTGTTGAGGCATTTACATCGTGTTGTTAACCGTACCAGACCAACCGGTTCAATAGAAGAAGTCAAGGACTCCACTACC
AAACCAAGTATCAGATGCACCAGTGGGAAAGTCAACGTAACTCAGTTGATTTGTCAGCTTAATCAATTTGTACCTTAAAC
TTAAATACTGTTGCTAATCTAATTTTAGTTAGCTTCATGTTCCTTTTTGACTTTTTGCAACCGGAAAACGACAAATAGCT
TTGATTTTCATTCTATCAGCTCTCGAATTGGGAATTTAAGGTTATCAAATCAATAAGTTAATATGAAACATTTTAATATA
TTTTTAAAAGAAAATAAAGATAAATATAATTACTCACAAAAATTAAAATAACTGTTATGCGAAGAATATGCTGTAATTTA
TAAGTTTTTTTTTGGTAATTTTCGTTAAATAGATAGATTTTAATCGTAGAATTTGGGAAAAATATCTGTTTTTTTTTTCC
TAGCTAGATAATTTTGCTGGGCGTTGAAAATAAAATAGTTGTTCCTTGTTTCCAGAAACCAATCTTAACGATTTAGATAC
TCAGTGATTCGGCTTGGATCATCTTTGCCAATCATCATCTCCCTCTATATATCATCATTTAATGGCTTTTGGTTCGTCTC
TGTGAAAAATTCTGACGGCACAATCAGAAATTCTCAGTCGCGTTTCCGGTACTACTGCTCACCTTTCCCTTTCTTCTATC
TTAATCCCAATTGATTTCGGTTTCTATTGATCAAAGGATAAAACTTTAGGCTTAAAGAGTCTCACTTTTCCAATTTTGGT
GCAAAATTAAGATTTGGTGCAAAATTAAGTTTAGTTCTGTGAATTTTGGGATTTTGTGATCTACTTAATATTAGGGCAAA
TTCCTAGGAAAGTTGTTTCTTAAAAAATGCAAAATTTAGATGTTTGATCAACTATTTTCCATCATCTTGTTGCAGTTGTT
GATGCGTTTTGGGGACTAATTGGTAGTACACTTTAAGCTTATTAGTCAGAACAAATATGGATGTGACTGGCACTGTGACT
GTGAGAGATGCATTTGATCGAGTTTCTAAAAAACAGAAGCTGTATCACTCAGTTACTCAAGATGTCATTGATCTAGTTTG
TGATGGAATCCAAGATACATTGACTCGAATCCAATTAGGTAACGACGATGGAGTAGAACCGGAATCGGTTCTTACCGAGT
TGAGACGCAAGCTTGATGCTCTTTTACCGATTATCCAGCTTCAGAAATCACATAAGGAAACTAAATGGAGTCTTAGTAAG
TTGGTGAAATTGCTTGAGGTTTCTTACCATCCTGATATATCTCTAGCCTGCTTTAGCGTTGATTTCGATATCAACTTAGT
GAATAAGATACTTATCCACCATTGTTACCGAGAAGGGTTGTTCGACGTTGGTGATTGTCTGGTTAAGGAGGCTGGAAGAG
AGGAAGAAACTGAGGTTAGATCTCAGTTCTTAGAGTTCCACCAGATAGTGGACTCATTGAAGCTCAGAAACATTGAGCCT
GCAATGAGATGGATCTTTGCGAACCGCGGAAAGCTGAAGCAAAAGAGTTCAAAGCTGGAGTTTAAGCTCTTAAGTTTGAA
GTACTGTGATATATTAAGAGAAGGAAAGAGTGATGATGCTTTGGAGTATGCAAGAACCCATTTTACGCAATATCCACTCC
ATTTTAAGGAGATACAAAAGCTTATCACTTGTTTATTATGGATTGGAAACTTTGAGAAAAGTCCTTATGCAGAGATAGTT
TCTCCATCATGTTGGGACAAGGTAACCAAAGAGCTAATCATGGAATATCACCATCTTCTCGATCAGCCAATTAACTCCCC
GTTGAAAGTCGCTTTATCCGCGGGTTATGAGAGCTTACCGTCACTGTTAAAGCTGGTTCATCTAATGGCATTGACGAAAC
AAGAATGGCAAGCAATGAAACAGCTTCCGGTTCCTCTGGAGTTAGGGAATGAGTATAAGTTCCACTCGGCTTTTGTTTGT
CCCGTGAGTAGAGATCAAAGCAGCGAAGAAAACCCGCCGATGCAGTTGCCTTGTGGTCATGTTATTAGCAAGCAGTCAAT
GATGAGACTCAGCAAGAACTGCGCTTTCCGCACATTCAAATGCCCTTATTGTCCTGCAGAGACTTTAGCTTCAGCATGCA
GGCAATTATACTTTTGAAGGATTTGGTAATTTAGTTAATTTGATTGTTTCACCTCAATAAATCGATGTGAACAAAGCATT
TCATTTGTTCTTTCATCATTTAAAAACTCTTGTTTACTAGATCTTGATTTGATCTTGTTCTCTAATATGTTGCATTTAGT
TGTTATACTATCACTTAGTATCTCTCTCTTGGAGTTGAAGCAAAGATTCACGTGAATTCTCCAATATTTGGTATCTTTCA
GAAAAAATGGATATATTCTTCAGACATTATATGATTGCAGTGGTAATTGATTAATTAATAGTCATTAGTCAAAACCATGG
CCTTGTCTCACATAGTATCAATAATGTTTAATTAAACACGCTTTTAAAACACTAACTGGTCCCCACCAAACTGCCGCAAA
AGTCCATCTAGTTCATGACTTTCAGCTAACCTCACACCCCCGTCACCCTAATGCTGTCACATCCAACCAATACTTTACTT
CCACGTGTAATATAACCAATGAGTTCACGCCAAAAACCACAAACACTATCGTGTCACGTTAGCACTTCCCAAAACCACCA
CCGTGATAAAACAGTCCTCTCCATTTCTCTACTCAACATCCATCCGAACCAACTCGAAGATATTATTTTTCATGGATTGA
GCAAAGAAGAGGACGATAATTTCGAAAATATCGCGATACA
>AT5G09620.2 | chr5:2985353-2988352 REVERSE LENGTH=3000
GTTGCTACAACAGAGAATAGTATGTCAACGAAGAACCTTAAACTCAATAAGAAAGAAGAAAGCAAGTAATTAATTACGAG
AATAAAACCAAAAAAAGCAAATTACGTAAAGACACGTTAGCTACGCAGTGATCAGAACGTGGCTATCGTCTACCTTATAA
GCGTGTTGAGGCATTTACATCGTGTTGTTAACCGTACCAGACCAACCGGTTCAATAGAAGAAGTCAAGGACTCCACTACC
AAACCAAGTATCAGATGCACCAGTGGGAAAGTCAACGTAACTCAGTTGATTTGTCAGCTTAATCAATTTGTACCTTAAAC
TTAAATACTGTTGCTAATCTAATTTTAGTTAGCTTCATGTTCCTTTTTGACTTTTTGCAACCGGAAAACGACAAATAGCT
TTGATTTTCATTCTATCAGCTCTCGAATTGGGAATTTAAGGTTATCAAATCAATAAGTTAATATGAAACATTTTAATATA
TTTTTAAAAGAAAATAAAGATAAATATAATTACTCACAAAAATTAAAATAACTGTTATGCGAAGAATATGCTGTAATTTA
TAAGTTTTTTTTTGGTAATTTTCGTTAAATAGATAGATTTTAATCGTAGAATTTGGGAAAAATATCTGTTTTTTTTTTCC
TAGCTAGATAATTTTGCTGGGCGTTGAAAATAAAATAGTTGTTCCTTGTTTCCAGAAACCAATCTTAACGATTTAGATAC
TCAGTGATTCGGCTTGGATCATCTTTGCCAATCATCATCTCCCTCTATATATCATCATTTAATGGCTTTTGGTTCGTCTC
TGTGAAAAATTCTGACGGCACAATCAGAAATTCTCAGTCGCGTTTCCGGTACTACTGCTCACCTTTCCCTTTCTTCTATC
TTAATCCCAATTGATTTCGGTTTCTATTGATCAAAGGATAAAACTTTAGGCTTAAAGAGTCTCACTTTTCCAATTTTGGT
GCAAAATTAAGATTTGGTGCAAAATTAAGTTTAGTTCTGTGAATTTTGGGATTTTGTGATCTACTTAATATTAGGGCAAA
TTCCTAGGAAAGTTGTTTCTTAAAAAATGCAAAATTTAGATGTTTGATCAACTATTTTCCATCATCTTGTTGCAGTTGTT
GATGCGTTTTGGGGACTAATTGGTAGTACACTTTAAGCTTATTAGTCAGAACAAATATGGATGTGACTGGCACTGTGACT
GTGAGAGATGCATTTGATCGAGTTTCTAAAAAACAGAAGCTGTATCACTCAGTTACTCAAGATGTCATTGATCTAGTTTG
TGATGGAATCCAAGATACATTGACTCGAATCCAATTAGGTAACGACGATGGAGTAGAACCGGAATCGGTTCTTACCGAGT
TGAGACGCAAGCTTGATGCTCTTTTACCGATTATCCAGCTTCAGAAATCACATAAGGAAACTAAATGGAGTCTTAGTAAG
TTGGTGAAATTGCTTGAGGTTTCTTACCATCCTGATATATCTCTAGCCTGCTTTAGCGTTGATTTCGATATCAACTTAGT
GAATAAGATACTTATCCACCATTGTTACCGAGAAGGGTTGTTCGACGTTGGTGATTGTCTGGTTAAGGAGGCTGGAAGAG
AGGAAGAAACTGAGGTTAGATCTCAGTTCTTAGAGTTCCACCAGATAGTGGACTCATTGAAGCTCAGAAACATTGAGCCT
GCAATGAGATGGATCTTTGCGAACCGCGGAAAGCTGAAGCAAAAGAGTTCAAAGCTGGAGTTTAAGCTCTTAAGTTTGAA
GTACTGTGATATATTAAGAGAAGGAAAGAGTGATGATGCTTTGGAGTATGCAAGAACCCATTTTACGCAATATCCACTCC
ATTTTAAGGAGATACAAAAGCTTATCACTTGTTTATTATGGATTGGAAACTTTGAGAAAAGTCCTTATGCAGAGATAGTT
TCTCCATCATGTTGGGACAAGGTAACCAAAGAGCTAATCATGGAATATCACCATCTTCTCGATCAGCCAATTAACTCCCC
GTTGAAAGTCGCTTTATCCGCGGGTTATGAGAGCTTACCGTCACTGTTAAAGCTGGTTCATCTAATGGCATTGACGAAAC
AAGAATGGCAAGCAATGAAACAGCTTCCGGTTCCTCTGGAGTTAGGGAATGAGTATAAGTTCCACTCGGCTTTTGTTTGT
CCCGTGAGTAGAGATCAAAGCAGCGAAGAAAACCCGCCGATGCAGTTGCCTTGTGGTCATGTTATTAGCAAGCAGTCAAT
GATGAGACTCAGCAAGAACTGCGCTTTCCGCACATTCAAATGCCCTTATTGTCCTGCAGAGACTTTAGCTTCAGCATGCA
GGCAATTATACTTTTGAAGGATTTGGTAATTTAGTTAATTTGATTGTTTCACCTCAATAAATCGATGTGAACAAAGCATT
TCATTTGTTCTTTCATCATTTAAAAACTCTTGTTTACTAGATCTTGATTTGATCTTGTTCTCTAATATGTTGCATTTAGT
TGTTATACTATCACTTAGTATCTCTCTCTTGGAGTTGAAGCAAAGATTCACGTGAATTCTCCAATATTTGGTATCTTTCA
GAAAAAATGGATATATTCTTCAGACATTATATGATTGCAGTGGTAATTGATTAATTAATAGTCATTAGTCAAAACCATGG
CCTTGTCTCACATAGTATCAATAATGTTTAATTAAACACGCTTTTAAAACACTAACTGGTCCCCACCAAACTGCCGCAAA
AGTCCATCTAGTTCATGACTTTCAGCTAACCTCACACCCCCGTCACCCTAATGCTGTCACATCCAACCAATACTTTACTT
CCACGTGTAATATAACCAATGAGTTCACGCCAAAAACCACAAACACTATCGTGTCACGTTAGCACTTCCCAAAACCACCA
CCGTGATAAAACAGTCCTCTCCATTTCTCTACTCAACATCCATCCGAACCAACTCGAAGATATTATTTTTCATGGATTGA
GCAAAGAAGAGGACGATAATTTCGAAAATATCGCGATACA
>AT5G09630.1 | chr5:2987177-2990176 REVERSE LENGTH=3000
TCAAACCCATGGATATAGAAAATAATAAAGAAAGTGAAAGAGAAAACTGTTACAAAGCAGCTAGGAGGTGGCAATGATGA
TGAATCGTTTACTGAAAATTCCTTCATTACTCTTCTTCTATCGGTTCTGATGTTTGGTGTGTCTGCCAAGACGTAATCTA
CTTTGCAGTTTCGTAACAAAATATGCTCTGAGTATATCTCTGACATACACTATAAACTAAGAGAAAAAGTTAGTCTGTGA
AAATGCAATCAGAGATAAGATACTCAAGTGATTTGTGCGGTATAAAGTCTTTACATGATCATAAGCTTGAAGATTATTTG
AGCATCTTGCATTACTTGGGTCTACGTTGAAGAATTTGCCTCCACAACTTCTTTCAAGTGACTGCAATGTAATAAGTAGT
GAAAAAAGAATAATTGTAACCAAATGTCACAACAATCATATGATATGATTGATGAAGATAAAGATTACCTCAAAGAGCTC
ATCTGAAATAAGTCCCATCCCATGAGCAAATGGAACTCTATAGTTAGTTTCAATGTTTTTATCTGTCACAGGGTTTCCAA
GAACATAACCCTGCTCAATTATATAGGAATGTGTTACTACAAAACGTTTTCTTTTCTCAACAGTATTCATATTATTGCAG
GAATAGACCCTTTTAACACCTGAATATTTATGAGTGGTGTGAGGCCCTTCTCATTTCCTGTTTTCATATAGTAGAATGTG
ATTGAAAGCTTTGAGCTAAAAAGTACCAAAACTGTGAAAAGTGGTGATTGAAAAGGCTACCAAGTGAAATTTGTTGCACA
GCTCCTGGAACAATTTTCCCGGAATATGAATCTCCACCAACGTAAAAAGGATTCGATATAAACTCCGGGTGTTTCACAAA
CCACTGCAAGTAATCAGAATCAAAACTAACTCTTAAGATAAACATAAATATCACTAGAAAAACTCATCAAAAACTGTAAC
AAAGCAAAAACAACACTTAACACTCCTAAGAAATTGATCAATTTGGTGCATTTGTTTGGTGTCGCTCGACTCAAAAGCAC
GCCGAGTTTTCGCATAAGAGTATCCAGAGCCAGCAGGAGCTTCCAAATATAAAATGTTAGCCACCTGAAAAACAATCGAG
TATACATGAATTCAAAATGTTGTTACATATTAGAGAGAAATAGAATCATAAAAATTGGTGAAATTATCTCTCAAACCTTT
GTCCATGAAAAAGATGTCAACTCTAGAGGAGGTACTGTCCCATTATACTCATCCCCTTTAAAAGCTAAAGGACCTAAGAA
AGAAAGAAAAAACAATAAAACTTCAACTTGAAAGACTTGTCTTAAGGAGCAATCAAGAAACATGACATTTTAAAACATTC
ATTATAAACTTATGCATGCATCTATATTAAGACTCATTACAGGATACAAAATGGAATATTTGTTACCGTTTGCGAAGAGC
AATCCACAGATGGAGCTGCAGCCAGGTCCACCAGTGAGCCAAATCATGAGAGGATCATTTTCTGGATTCCTCTCTGATTT
CACAAAGTAGTAAAAGAGCTCAACATCTCCAGATTCACCAATACTCACATATCTTTAGTAAAATCCCACATGCAAAAGAA
GAAAACCACGTTTTAGATCACTCAAACGACATGTTTGACAAATTAGAGAGAAAGAGATGGACTTTTTGTTTACCCAGTCT
CGAGCTCAAAAGGAAGAGGACCTTCAAAACCAGGAAGAGACTTCACTAGCAAAGAAGCATCAACCAAATGATGAATGAAG
AAGAGGGTCAATAGAAATAAGACGATGAAGCTAAGGTTTCTCATTTTCTCTGCTTCTTCTTAGTGTTGCTACAACAGAGA
ATAGTATGTCAACGAAGAACCTTAAACTCAATAAGAAAGAAGAAAGCAAGTAATTAATTACGAGAATAAAACCAAAAAAA
GCAAATTACGTAAAGACACGTTAGCTACGCAGTGATCAGAACGTGGCTATCGTCTACCTTATAAGCGTGTTGAGGCATTT
ACATCGTGTTGTTAACCGTACCAGACCAACCGGTTCAATAGAAGAAGTCAAGGACTCCACTACCAAACCAAGTATCAGAT
GCACCAGTGGGAAAGTCAACGTAACTCAGTTGATTTGTCAGCTTAATCAATTTGTACCTTAAACTTAAATACTGTTGCTA
ATCTAATTTTAGTTAGCTTCATGTTCCTTTTTGACTTTTTGCAACCGGAAAACGACAAATAGCTTTGATTTTCATTCTAT
CAGCTCTCGAATTGGGAATTTAAGGTTATCAAATCAATAAGTTAATATGAAACATTTTAATATATTTTTAAAAGAAAATA
AAGATAAATATAATTACTCACAAAAATTAAAATAACTGTTATGCGAAGAATATGCTGTAATTTATAAGTTTTTTTTTGGT
AATTTTCGTTAAATAGATAGATTTTAATCGTAGAATTTGGGAAAAATATCTGTTTTTTTTTTCCTAGCTAGATAATTTTG
CTGGGCGTTGAAAATAAAATAGTTGTTCCTTGTTTCCAGAAACCAATCTTAACGATTTAGATACTCAGTGATTCGGCTTG
GATCATCTTTGCCAATCATCATCTCCCTCTATATATCATCATTTAATGGCTTTTGGTTCGTCTCTGTGAAAAATTCTGAC
GGCACAATCAGAAATTCTCAGTCGCGTTTCCGGTACTACTGCTCACCTTTCCCTTTCTTCTATCTTAATCCCAATTGATT
TCGGTTTCTATTGATCAAAGGATAAAACTTTAGGCTTAAAGAGTCTCACTTTTCCAATTTTGGTGCAAAATTAAGATTTG
GTGCAAAATTAAGTTTAGTTCTGTGAATTTTGGGATTTTGTGATCTACTTAATATTAGGGCAAATTCCTAGGAAAGTTGT
TTCTTAAAAAATGCAAAATTTAGATGTTTGATCAACTATTTTCCATCATCTTGTTGCAGTTGTTGATGCGTTTTGGGGAC
TAATTGGTAGTACACTTTAAGCTTATTAGTCAGAACAAAT
>AT5G09640.1 | chr5:2985373-2988372 FORWARD LENGTH=3000
ATTATCGTCCTCTTCTTTGCTCAATCCATGAAAAATAATATCTTCGAGTTGGTTCGGATGGATGTTGAGTAGAGAAATGG
AGAGGACTGTTTTATCACGGTGGTGGTTTTGGGAAGTGCTAACGTGACACGATAGTGTTTGTGGTTTTTGGCGTGAACTC
ATTGGTTATATTACACGTGGAAGTAAAGTATTGGTTGGATGTGACAGCATTAGGGTGACGGGGGTGTGAGGTTAGCTGAA
AGTCATGAACTAGATGGACTTTTGCGGCAGTTTGGTGGGGACCAGTTAGTGTTTTAAAAGCGTGTTTAATTAAACATTAT
TGATACTATGTGAGACAAGGCCATGGTTTTGACTAATGACTATTAATTAATCAATTACCACTGCAATCATATAATGTCTG
AAGAATATATCCATTTTTTCTGAAAGATACCAAATATTGGAGAATTCACGTGAATCTTTGCTTCAACTCCAAGAGAGAGA
TACTAAGTGATAGTATAACAACTAAATGCAACATATTAGAGAACAAGATCAAATCAAGATCTAGTAAACAAGAGTTTTTA
AATGATGAAAGAACAAATGAAATGCTTTGTTCACATCGATTTATTGAGGTGAAACAATCAAATTAACTAAATTACCAAAT
CCTTCAAAAGTATAATTGCCTGCATGCTGAAGCTAAAGTCTCTGCAGGACAATAAGGGCATTTGAATGTGCGGAAAGCGC
AGTTCTTGCTGAGTCTCATCATTGACTGCTTGCTAATAACATGACCACAAGGCAACTGCATCGGCGGGTTTTCTTCGCTG
CTTTGATCTCTACTCACGGGACAAACAAAAGCCGAGTGGAACTTATACTCATTCCCTAACTCCAGAGGAACCGGAAGCTG
TTTCATTGCTTGCCATTCTTGTTTCGTCAATGCCATTAGATGAACCAGCTTTAACAGTGACGGTAAGCTCTCATAACCCG
CGGATAAAGCGACTTTCAACGGGGAGTTAATTGGCTGATCGAGAAGATGGTGATATTCCATGATTAGCTCTTTGGTTACC
TTGTCCCAACATGATGGAGAAACTATCTCTGCATAAGGACTTTTCTCAAAGTTTCCAATCCATAATAAACAAGTGATAAG
CTTTTGTATCTCCTTAAAATGGAGTGGATATTGCGTAAAATGGGTTCTTGCATACTCCAAAGCATCATCACTCTTTCCTT
CTCTTAATATATCACAGTACTTCAAACTTAAGAGCTTAAACTCCAGCTTTGAACTCTTTTGCTTCAGCTTTCCGCGGTTC
GCAAAGATCCATCTCATTGCAGGCTCAATGTTTCTGAGCTTCAATGAGTCCACTATCTGGTGGAACTCTAAGAACTGAGA
TCTAACCTCAGTTTCTTCCTCTCTTCCAGCCTCCTTAACCAGACAATCACCAACGTCGAACAACCCTTCTCGGTAACAAT
GGTGGATAAGTATCTTATTCACTAAGTTGATATCGAAATCAACGCTAAAGCAGGCTAGAGATATATCAGGATGGTAAGAA
ACCTCAAGCAATTTCACCAACTTACTAAGACTCCATTTAGTTTCCTTATGTGATTTCTGAAGCTGGATAATCGGTAAAAG
AGCATCAAGCTTGCGTCTCAACTCGGTAAGAACCGATTCCGGTTCTACTCCATCGTCGTTACCTAATTGGATTCGAGTCA
ATGTATCTTGGATTCCATCACAAACTAGATCAATGACATCTTGAGTAACTGAGTGATACAGCTTCTGTTTTTTAGAAACT
CGATCAAATGCATCTCTCACAGTCACAGTGCCAGTCACATCCATATTTGTTCTGACTAATAAGCTTAAAGTGTACTACCA
ATTAGTCCCCAAAACGCATCAACAACTGCAACAAGATGATGGAAAATAGTTGATCAAACATCTAAATTTTGCATTTTTTA
AGAAACAACTTTCCTAGGAATTTGCCCTAATATTAAGTAGATCACAAAATCCCAAAATTCACAGAACTAAACTTAATTTT
GCACCAAATCTTAATTTTGCACCAAAATTGGAAAAGTGAGACTCTTTAAGCCTAAAGTTTTATCCTTTGATCAATAGAAA
CCGAAATCAATTGGGATTAAGATAGAAGAAAGGGAAAGGTGAGCAGTAGTACCGGAAACGCGACTGAGAATTTCTGATTG
TGCCGTCAGAATTTTTCACAGAGACGAACCAAAAGCCATTAAATGATGATATATAGAGGGAGATGATGATTGGCAAAGAT
GATCCAAGCCGAATCACTGAGTATCTAAATCGTTAAGATTGGTTTCTGGAAACAAGGAACAACTATTTTATTTTCAACGC
CCAGCAAAATTATCTAGCTAGGAAAAAAAAAACAGATATTTTTCCCAAATTCTACGATTAAAATCTATCTATTTAACGAA
AATTACCAAAAAAAAACTTATAAATTACAGCATATTCTTCGCATAACAGTTATTTTAATTTTTGTGAGTAATTATATTTA
TCTTTATTTTCTTTTAAAAATATATTAAAATGTTTCATATTAACTTATTGATTTGATAACCTTAAATTCCCAATTCGAGA
GCTGATAGAATGAAAATCAAAGCTATTTGTCGTTTTCCGGTTGCAAAAAGTCAAAAAGGAACATGAAGCTAACTAAAATT
AGATTAGCAACAGTATTTAAGTTTAAGGTACAAATTGATTAAGCTGACAAATCAACTGAGTTACGTTGACTTTCCCACTG
GTGCATCTGATACTTGGTTTGGTAGTGGAGTCCTTGACTTCTTCTATTGAACCGGTTGGTCTGGTACGGTTAACAACACG
ATGTAAATGCCTCAACACGCTTATAAGGTAGACGATAGCCACGTTCTGATCACTGCGTAGCTAACGTGTCTTTACGTAAT
TTGCTTTTTTTGGTTTTATTCTCGTAATTAATTACTTGCTTTCTTCTTTCTTATTGAGTTTAAGGTTCTTCGTTGACATA
CTATTCTCTGTTGTAGCAACACTAAGAAGAAGCAGAGAAA
>AT5G09650.1 | chr5:2993118-2996117 REVERSE LENGTH=3000
CGAAACTGAAAGCCATTTATGGTAAAAGTGTCACATTCTCAGCAAAAACCTGTGTAAAGCTGTAAAATGTGTGGGAATCT
CCGAATCTGTTTGTAGCCGGTTACGTTATGCTGGATCAAAAACTCAAGATTTGTTGGATATTGTTATGCTGGATCGGTGG
TGAAACCACTTCCCGGTTGCTAAATAAATAAACGTTTTTGTTTTATAATCTTTTTCACTAAACGGCAGTATGGGCCTTTA
GTGGGCTTCCTTTAAGCGACCAATACAATCGTCGCACCGGAATCTACTACCATTTATAGGTTTATTCATGTAAAACCTCG
GAAAATTTGAGAGCCACAACGGTCAAGAGACAAAAACAACTTGAAGATAAAGGGATAAGGAAGGCTTCCTACATGATGGA
CAACATTTCTTTCCACACAAATTCTCATAATAAAAATCTTATAATACAAATACTTACGTCATAATCATTCAATCTAGTCC
CCATGTTTTAAGGTCCTGTTTCTTGTCTGATACAAATTAAAACTCTTAAACAGCTTCCTAACGAGAGGAAACTGAGGAAC
ACAACAATGGAGTTTCGTGGAGATGCCAACCAGAGGATTGCTAGGATTTCAGCTCATCTCACTCCTCAGGTTTTCTTTAC
CTTTGCTGTTAACTCAAGTTATCTTTTTTTATATTCTTAAATTCGATGGTTGTTCTACTAAAACCAGAATAGTTTGTATT
CACTCTCAAACAAAACTGATTTGTCTAGACTCATCAACGTTCTGAATATTTATAGTTCAACCATGAACTTGACATTCGCT
TCTACAAGTGTATATTTCCATTTCTTGAAATTAGTAACTGAAGATTTCTGATGCCATTAGAGAGACCAATCTGTTTATGA
CTCCGTTGAAGTCATCTAGGACTGATAGTGAAATTTCTTCTTCTTATTCATGATTGATCAACCATTAGATGGAGGCCAAG
AACTCTGTAATCGGACGGGAAAACTGCAGAGCTAAAGGTGGTAATCCAGGATTCAAAGTAGCAATTCTTGGAGCTGCAGG
TGGAATTGGACAATCTTTATCTTTGCTGATGAAGATGAACCCTCTTGTCTCTTTACTTCATCTCTACGATGTTGTCAATG
CTCCTGGCGTCACTGCTGACGTCAGTCATATGGACACTGGAGCTGTTGTAAGTATCTCTCTTAAACTTTGAAAACTTCAC
ATAAGATTACTTCTTCTTGCTAATGAATGAGTAATGACCACTCTTGATTGATTAGGTCCGCGGGTTCTTGGGAGCGAAGC
AGCTTGAGGACGCGCTAACGGGTATGGATCTTGTGATCATACCAGCCGGTATACCGAGGAAACCAGGGATGACCCGCGAT
GATCTGTTTAAAATCAATGCTGGGATTGTTAAAACACTATGTGAAGGTGTAGCAAAATGTTGTCCTAATGCTATTGTCAA
CTTGATCAGCAACCCTGTGAACTCTACTGTCCCCATTGCCGCTGAGGTTTTCAAGAAAGCTGGAACTTATGATCCTAAGA
AGCTCCTTGGAGTTACTACACTCGATGTTGCTCGTGCCAACACATTTGTGGTAATAATGCCTAATGATTCCTCACTCCAT
TTGGTTTTGTTGAGTTTTAAACACTAAGAATTTATCTTTTTAAATTCTTGTGCAGGCAGAAGTTCTTGGCCTTGATCCAA
GAGAAGTCGATGTGCCAGTAGTTGGGGGACACGCCGGAGTCACAATCTTGCCACTACTGTCACAGGTATCATATGAATAG
GACGAAAGGTTCATTTCCATTACATTAGCTTCTCTGCTAACTGATTGTTTTTGCATAATCCTTTTTCCTCAGGTTAAACC
TCCTAGCAGCTTCACACCTCAAGAAATTGAGTACCTGACAAACCGGATTCAAAATGGTGGAACTGAAGTTGTGGAGGCAA
AAGCTGGAGCTGGTTCTGCAACACTTTCAATGGTAAAACCAAACCAAATCACTTTAATACATCATCATTACACCTGTTTA
TTTCTCTGGAACAGTGTACTGAATCCATGTGAAATGTACTACTACTATAGGCATATGCTGCAGCCAAGTTTGCAGATGCT
TGCCTTCGCGGGTTAAGAGGAGATGCGAATGTCGTAGAATGCTCTTTTGTTGCTTCACAGGTGAATCTTGAAAACTCTTT
CACTCTCTTTCATTGTTTCAACGGTTTTAACTTGAAATGGCAATTGACCACAGGTGACAGAATTAGCTTTCTTTGCAACA
AAAGTGCGCCTTGGCCGTACAGGAGCAGAGGAAGTGTATCAGCTTGGACCCTTAAACGAATACGAAAGGTCAGAAAAAAC
ATAACTCATCTCTTTCAAAATACTTATCTCAGAGAGATAGAAAGAGAGTTCTCAAGCTTAATTTCCTTATTCTTATGTAG
GATTGGTCTGGAGAAAGCAAAAGATGAATTAGCCGGAAGTATTCAGAAAGGTGTTGAATTCATCAGAAAATGAAACTGAG
AGATAATCAGAGAGATACAATAAGTTATTTCCTCAACTATATGATCATGTACTCATCATCACATCATGCCTATGTCTCCT
CTGCTTCTGATACAACTTTGTATAAATCCTTATCAGTTTGTGTACGATATATGTGACCTTTTCAACGTACTTCTCTATTG
TTTTCGATTATCCAAAACCAATCTTTAGGACCCAAAACAGAGTTCATCTTCACAAATTAAAAAACGAAAAATAAATTTGG
CTTCGCCCGGGTTCGAACCGGAGACCTTCAGTGTGTTAGACTGACGTGATAACCAACTACACCACGAAACCTTTGTGCAC
TCTAGTCCAAATTTGAACTATTTATCTATTATTACTAAAGGTTGGTAATACCTACTCAACAGAACCCCACGTGATCTATA
ACATAAAATAAATCTTTGTTTTTGTTTTTGTGTTCTGTCTTTCTTGGTGGTGTGATAAAGAATAAAGAGAGCCAGTCGAG
GGTAAAACGAAAGGCCACCATTTTCAATCTTTCCACAATA
>AT5G09660.5 | chr5:2995552-2998551 REVERSE LENGTH=3000
ATTGGTTTGTCCATAAGTTTTCTGATACTAGGATGAGATAACCTTTTGTGGTGTTTTCTGACCCTGCTTTCAATAGTCAA
TCTTCCAAGTCAAACTTCTGAAAACAAATATTTTCTCAGATTTTAGGATCTTGTGAACTTGTGTTTGGATCTTCAATCAT
TCTAATGACAACTGTATCACAGAGGAAAAAATCTTGACTTTGGACCTTGTAAATTTTGATTATATCATTTGATTACCATT
CCCCAATTCTGTTCTATCATGAATTATATTTGAGTAAAGATGTCTCAAGCAGAGTACTTAGCTACTTAGCTTCCAATCTT
GTGCTACTACTTCAAATGCCTTTGATTGTTCTTTGCTTCGGTCAGCCTTATGCTCCTTTCAGTTTTTTTTTTTTTTGATT
GTACAATGTTCTTTGCTCTTCATGCTTCTTGTTAACTCTCAAGTTGCATCCTTTCTGGATTTATTTTCAGGTCATGTGGA
CAGTTCTCAACAGTAGCATACTTCAACAAAGATCATTGCTTTTCAGCGGAACCTGATAATCTCCAACAAACATTCTTCGG
TTTACAGTATTAACACCAGCAGGATAGTGCTGTTTTCCCATTCTTGAAGATGGACAGGGCAGATACGTCGGGCTTTGTAA
GTGGCGGAAGTTGTTCATCTCTCAACTTGCTCCAATATATGCTTATAGCTACAAGTATGATGTGCTAAGTGGTACTATTT
CGGAGCTCTCTTTCATCTATATCCTTTTCATCTTCATGTGAATTTGGACAAAGGTGTAGTTCCATTCTCTAGTGCCATTA
ATATGGGTGACACCGCTCTTAGCCTGAAGTGTCTTGGGGGCTCTGAAAACCAATTTTGTTCCGATGTATCTAGTTTCACT
GATGATGGCTGCCGGTTAGTCCTCGGATTGGGTCCAACGTCGACTTCATACTGTTTTAGTGTCGGCGTTAATAACAGCAA
CAAAGATTCTGCTTCTGGATTTACTCAAGCTGATTCAGTTCTGCAACTTGGTCGTCCTGCTGTAAGCATAGACACTTTCA
GTGGACTTGATAATGGTGGTGTGATCCCTGTTGTTGATGAAGGTTCTTCTTCAGCTAAGAGATCAGGTGGATACATGCCA
TCGCTTTTGTTAGATCCAAATGTTAAAAACCCTTCACAGATTCAACAACTTAAAGATTTTGGAACCGGTATCCATTCACA
AGTGAGCCAAGAACCATCACCTTACACAGAGTTCTATGTACAGCAGAGGACAAGCAATCCGAGGAAGTGTAAATTTATGG
GATGTGTGAAGGGAGCTCGAGGAGCGTCAGGACTCTGCATCAGCCATGGAGGAGGACAGAGATGCCAAAAACCAGGCTGC
AACAAAGGTGCAGAGAGTAAAACCACTTTTTGTAAAACCCATGGTGGAGGGAAGAGGTGTGAACACTTGGGATGCACGAA
GAGCGCCGAAGGTAAAACAGATTTCTGTATATCTCATGGTGGTGGAAGACGTTGCGAGTTCCTTGAAGGATGTGACAAAG
CAGCCCGTGGCAGGTCGGGCCTCTGCATCAAACACGGTGGTGGCAAAAGATGTAATATCGAAGACTGTACACGAAGTGCT
GAAGGACAAGCTGGTCTTTGTATATCCCATGGTGGTGGGAAACGTTGTCAGTATTTTTCAGGTTGTGAGAAAGGAGCTCA
AGGAAGTACTAACTACTGCAAAGCCCATGGAGGTGGAAAACGCTGCATATTTTCAGGATGTAGCAAAGGAGCAGAAGGTA
GTACTCCTCTGTGTAAAGCACACGGTGGTGGAAAACGCTGTCTCGCTGATGGGGGTGGGATTTGCTCTAAAAGCGTACAT
GGTGGGACTAACTTCTGTGTTGCTCATGGTGGGGGGAAAAGATGTGTTGTGGTGGGGTGTACAAAGAGTGCGCGTGGTCG
CACTGACAGTTGTGTTAAACATGGTGGTGGGAAACGTTGCAAGATTATTGATTGTGAGAAGAGTGCTCAAGGTAGTACTG
ATTTCTGTAAAGCTCACGGTGGTGGGAAACGATGTTCTTGGGGAGATGGGAAATGTGAGAAATTTGCTAGAGGAAAGAGC
GGTTTATGCGCTGCGCATAACACTATTATGTCTCGGGAGAACAAAGATGGAAGCAAGAGCGGTTTGATTGGACCGGGACT
CTTTAGTGGCCTTGTTTTTGGCTCTACTTCTGATCATTCTCAGTCTGGAGCTAGCGCTGTCTCTGATTGTACTGATTCTG
TTGAACGAATACAGTTTGAGAATAGGCAGAAGAACAAGAAGATGATGATACCGATGCAGGTTCTAGTACCTTCATCAATG
AAATCTCCAAGTAATTCACATGAAGGAGAAACAAACATCTATGACTTCATGGTTCCGGAGGAGAGAGTTCACGGCGGTGG
GCTAGTAATGTCTTTACTTGGTGGCTCCATTGATCGAAACTGAAAGCCATTTATGGTAAAAGTGTCACATTCTCAGCAAA
AACCTGTGTAAAGCTGTAAAATGTGTGGGAATCTCCGAATCTGTTTGTAGCCGGTTACGTTATGCTGGATCAAAAACTCA
AGATTTGTTGGATATTGTTATGCTGGATCGGTGGTGAAACCACTTCCCGGTTGCTAAATAAATAAACGTTTTTGTTTTAT
AATCTTTTTCACTAAACGGCAGTATGGGCCTTTAGTGGGCTTCCTTTAAGCGACCAATACAATCGTCGCACCGGAATCTA
CTACCATTTATAGGTTTATTCATGTAAAACCTCGGAAAATTTGAGAGCCACAACGGTCAAGAGACAAAAACAACTTGAAG
ATAAAGGGATAAGGAAGGCTTCCTACATGATGGACAACATTTCTTTCCACACAAATTCTCATAATAAAAATCTTATAATA
CAAATACTTACGTCATAATCATTCAATCTAGTCCCCATGTTTTAAGGTCCTGTTTCTTGTCTGATACAAATTAAAACTCT
TAAACAGCTTCCTAACGAGAGGAAACTGAGGAACACAACA
>AT5G09660.1 | chr5:2995552-2998551 REVERSE LENGTH=3000
ATTGGTTTGTCCATAAGTTTTCTGATACTAGGATGAGATAACCTTTTGTGGTGTTTTCTGACCCTGCTTTCAATAGTCAA
TCTTCCAAGTCAAACTTCTGAAAACAAATATTTTCTCAGATTTTAGGATCTTGTGAACTTGTGTTTGGATCTTCAATCAT
TCTAATGACAACTGTATCACAGAGGAAAAAATCTTGACTTTGGACCTTGTAAATTTTGATTATATCATTTGATTACCATT
CCCCAATTCTGTTCTATCATGAATTATATTTGAGTAAAGATGTCTCAAGCAGAGTACTTAGCTACTTAGCTTCCAATCTT
GTGCTACTACTTCAAATGCCTTTGATTGTTCTTTGCTTCGGTCAGCCTTATGCTCCTTTCAGTTTTTTTTTTTTTTGATT
GTACAATGTTCTTTGCTCTTCATGCTTCTTGTTAACTCTCAAGTTGCATCCTTTCTGGATTTATTTTCAGGTCATGTGGA
CAGTTCTCAACAGTAGCATACTTCAACAAAGATCATTGCTTTTCAGCGGAACCTGATAATCTCCAACAAACATTCTTCGG
TTTACAGTATTAACACCAGCAGGATAGTGCTGTTTTCCCATTCTTGAAGATGGACAGGGCAGATACGTCGGGCTTTGTAA
GTGGCGGAAGTTGTTCATCTCTCAACTTGCTCCAATATATGCTTATAGCTACAAGTATGATGTGCTAAGTGGTACTATTT
CGGAGCTCTCTTTCATCTATATCCTTTTCATCTTCATGTGAATTTGGACAAAGGTGTAGTTCCATTCTCTAGTGCCATTA
ATATGGGTGACACCGCTCTTAGCCTGAAGTGTCTTGGGGGCTCTGAAAACCAATTTTGTTCCGATGTATCTAGTTTCACT
GATGATGGCTGCCGGTTAGTCCTCGGATTGGGTCCAACGTCGACTTCATACTGTTTTAGTGTCGGCGTTAATAACAGCAA
CAAAGATTCTGCTTCTGGATTTACTCAAGCTGATTCAGTTCTGCAACTTGGTCGTCCTGCTGTAAGCATAGACACTTTCA
GTGGACTTGATAATGGTGGTGTGATCCCTGTTGTTGATGAAGGTTCTTCTTCAGCTAAGAGATCAGGTGGATACATGCCA
TCGCTTTTGTTAGATCCAAATGTTAAAAACCCTTCACAGATTCAACAACTTAAAGATTTTGGAACCGGTATCCATTCACA
AGTGAGCCAAGAACCATCACCTTACACAGAGTTCTATGTACAGCAGAGGACAAGCAATCCGAGGAAGTGTAAATTTATGG
GATGTGTGAAGGGAGCTCGAGGAGCGTCAGGACTCTGCATCAGCCATGGAGGAGGACAGAGATGCCAAAAACCAGGCTGC
AACAAAGGTGCAGAGAGTAAAACCACTTTTTGTAAAACCCATGGTGGAGGGAAGAGGTGTGAACACTTGGGATGCACGAA
GAGCGCCGAAGGTAAAACAGATTTCTGTATATCTCATGGTGGTGGAAGACGTTGCGAGTTCCTTGAAGGATGTGACAAAG
CAGCCCGTGGCAGGTCGGGCCTCTGCATCAAACACGGTGGTGGCAAAAGATGTAATATCGAAGACTGTACACGAAGTGCT
GAAGGACAAGCTGGTCTTTGTATATCCCATGGTGGTGGGAAACGTTGTCAGTATTTTTCAGGTTGTGAGAAAGGAGCTCA
AGGAAGTACTAACTACTGCAAAGCCCATGGAGGTGGAAAACGCTGCATATTTTCAGGATGTAGCAAAGGAGCAGAAGGTA
GTACTCCTCTGTGTAAAGCACACGGTGGTGGAAAACGCTGTCTCGCTGATGGGGGTGGGATTTGCTCTAAAAGCGTACAT
GGTGGGACTAACTTCTGTGTTGCTCATGGTGGGGGGAAAAGATGTGTTGTGGTGGGGTGTACAAAGAGTGCGCGTGGTCG
CACTGACAGTTGTGTTAAACATGGTGGTGGGAAACGTTGCAAGATTATTGATTGTGAGAAGAGTGCTCAAGGTAGTACTG
ATTTCTGTAAAGCTCACGGTGGTGGGAAACGATGTTCTTGGGGAGATGGGAAATGTGAGAAATTTGCTAGAGGAAAGAGC
GGTTTATGCGCTGCGCATAACACTATTATGTCTCGGGAGAACAAAGATGGAAGCAAGAGCGGTTTGATTGGACCGGGACT
CTTTAGTGGCCTTGTTTTTGGCTCTACTTCTGATCATTCTCAGTCTGGAGCTAGCGCTGTCTCTGATTGTACTGATTCTG
TTGAACGAATACAGTTTGAGAATAGGCAGAAGAACAAGAAGATGATGATACCGATGCAGGTTCTAGTACCTTCATCAATG
AAATCTCCAAGTAATTCACATGAAGGAGAAACAAACATCTATGACTTCATGGTTCCGGAGGAGAGAGTTCACGGCGGTGG
GCTAGTAATGTCTTTACTTGGTGGCTCCATTGATCGAAACTGAAAGCCATTTATGGTAAAAGTGTCACATTCTCAGCAAA
AACCTGTGTAAAGCTGTAAAATGTGTGGGAATCTCCGAATCTGTTTGTAGCCGGTTACGTTATGCTGGATCAAAAACTCA
AGATTTGTTGGATATTGTTATGCTGGATCGGTGGTGAAACCACTTCCCGGTTGCTAAATAAATAAACGTTTTTGTTTTAT
AATCTTTTTCACTAAACGGCAGTATGGGCCTTTAGTGGGCTTCCTTTAAGCGACCAATACAATCGTCGCACCGGAATCTA
CTACCATTTATAGGTTTATTCATGTAAAACCTCGGAAAATTTGAGAGCCACAACGGTCAAGAGACAAAAACAACTTGAAG
ATAAAGGGATAAGGAAGGCTTCCTACATGATGGACAACATTTCTTTCCACACAAATTCTCATAATAAAAATCTTATAATA
CAAATACTTACGTCATAATCATTCAATCTAGTCCCCATGTTTTAAGGTCCTGTTTCTTGTCTGATACAAATTAAAACTCT
TAAACAGCTTCCTAACGAGAGGAAACTGAGGAACACAACA
>AT5G09660.2 | chr5:2995170-2998169 REVERSE LENGTH=3000
TTTTTTTTTTTTTTGATTGTACAATGTTCTTTGCTCTTCATGCTTCTTGTTAACTCTCAAGTTGCATCCTTTCTGGATTT
ATTTTCAGGTCATGTGGACAGTTCTCAACAGTAGCATACTTCAACAAAGATCATTGCTTTTCAGCGGAACCTGATAATCT
CCAACAAACATTCTTCGGTTTACAGTATTAACACCAGCAGGATAGTGCTGTTTTCCCATTCTTGAAGATGGACAGGGCAG
ATACGTCGGGCTTTGTAAGTGGCGGAAGTTGTTCATCTCTCAACTTGCTCCAATATATGCTTATAGCTACAAGTATGATG
TGCTAAGTGGTACTATTTCGGAGCTCTCTTTCATCTATATCCTTTTCATCTTCATGTGAATTTGGACAAAGGTGTAGTTC
CATTCTCTAGTGCCATTAATATGGGTGACACCGCTCTTAGCCTGAAGTGTCTTGGGGGCTCTGAAAACCAATTTTGTTCC
GATGTATCTAGTTTCACTGATGATGGCTGCCGGTTAGTCCTCGGATTGGGTCCAACGTCGACTTCATACTGTTTTAGTGT
CGGCGTTAATAACAGCAACAAAGATTCTGCTTCTGGATTTACTCAAGCTGATTCAGTTCTGCAACTTGGTCGTCCTGCTG
TAAGCATAGACACTTTCAGTGGACTTGATAATGGTGGTGTGATCCCTGTTGTTGATGAAGGTTCTTCTTCAGCTAAGAGA
TCAGGTGGATACATGCCATCGCTTTTGTTAGATCCAAATGTTAAAAACCCTTCACAGATTCAACAACTTAAAGATTTTGG
AACCGGTATCCATTCACAAGTGAGCCAAGAACCATCACCTTACACAGAGTTCTATGTACAGCAGAGGACAAGCAATCCGA
GGAAGTGTAAATTTATGGGATGTGTGAAGGGAGCTCGAGGAGCGTCAGGACTCTGCATCAGCCATGGAGGAGGACAGAGA
TGCCAAAAACCAGGCTGCAACAAAGGTGCAGAGAGTAAAACCACTTTTTGTAAAACCCATGGTGGAGGGAAGAGGTGTGA
ACACTTGGGATGCACGAAGAGCGCCGAAGGTAAAACAGATTTCTGTATATCTCATGGTGGTGGAAGACGTTGCGAGTTCC
TTGAAGGATGTGACAAAGCAGCCCGTGGCAGGTCGGGCCTCTGCATCAAACACGGTGGTGGCAAAAGATGTAATATCGAA
GACTGTACACGAAGTGCTGAAGGACAAGCTGGTCTTTGTATATCCCATGGTGGTGGGAAACGTTGTCAGTATTTTTCAGG
TTGTGAGAAAGGAGCTCAAGGAAGTACTAACTACTGCAAAGCCCATGGAGGTGGAAAACGCTGCATATTTTCAGGATGTA
GCAAAGGAGCAGAAGGTAGTACTCCTCTGTGTAAAGCACACGGTGGTGGAAAACGCTGTCTCGCTGATGGGGGTGGGATT
TGCTCTAAAAGCGTACATGGTGGGACTAACTTCTGTGTTGCTCATGGTGGGGGGAAAAGATGTGTTGTGGTGGGGTGTAC
AAAGAGTGCGCGTGGTCGCACTGACAGTTGTGTTAAACATGGTGGTGGGAAACGTTGCAAGATTATTGATTGTGAGAAGA
GTGCTCAAGGTAGTACTGATTTCTGTAAAGCTCACGGTGGTGGGAAACGATGTTCTTGGGGAGATGGGAAATGTGAGAAA
TTTGCTAGAGGAAAGAGCGGTTTATGCGCTGCGCATAACACTATTATGTCTCGGGAGAACAAAGATGGAAGCAAGAGCGG
TTTGATTGGACCGGGACTCTTTAGTGGCCTTGTTTTTGGCTCTACTTCTGATCATTCTCAGTCTGGAGCTAGCGCTGTCT
CTGATTGTACTGATTCTGTTGAACGAATACAGTTTGAGAATAGGCAGAAGAACAAGAAGATGATGATACCGATGCAGGTT
CTAGTACCTTCATCAATGAAATCTCCAAGTAATTCACATGAAGGAGAAACAAACATCTATGACTTCATGGTTCCGGAGGA
GAGAGTTCACGGCGGTGGGCTAGTAATGTCTTTACTTGGTGGCTCCATTGATCGAAACTGAAAGCCATTTATGGTAAAAG
TGTCACATTCTCAGCAAAAACCTGTGTAAAGCTGTAAAATGTGTGGGAATCTCCGAATCTGTTTGTAGCCGGTTACGTTA
TGCTGGATCAAAAACTCAAGATTTGTTGGATATTGTTATGCTGGATCGGTGGTGAAACCACTTCCCGGTTGCTAAATAAA
TAAACGTTTTTGTTTTATAATCTTTTTCACTAAACGGCAGTATGGGCCTTTAGTGGGCTTCCTTTAAGCGACCAATACAA
TCGTCGCACCGGAATCTACTACCATTTATAGGTTTATTCATGTAAAACCTCGGAAAATTTGAGAGCCACAACGGTCAAGA
GACAAAAACAACTTGAAGATAAAGGGATAAGGAAGGCTTCCTACATGATGGACAACATTTCTTTCCACACAAATTCTCAT
AATAAAAATCTTATAATACAAATACTTACGTCATAATCATTCAATCTAGTCCCCATGTTTTAAGGTCCTGTTTCTTGTCT
GATACAAATTAAAACTCTTAAACAGCTTCCTAACGAGAGGAAACTGAGGAACACAACAATGGAGTTTCGTGGAGATGCCA
ACCAGAGGATTGCTAGGATTTCAGCTCATCTCACTCCTCAGGTTTTCTTTACCTTTGCTGTTAACTCAAGTTATCTTTTT
TTATATTCTTAAATTCGATGGTTGTTCTACTAAAACCAGAATAGTTTGTATTCACTCTCAAACAAAACTGATTTGTCTAG
ACTCATCAACGTTCTGAATATTTATAGTTCAACCATGAACTTGACATTCGCTTCTACAAGTGTATATTTCCATTTCTTGA
AATTAGTAACTGAAGATTTCTGATGCCATTAGAGAGACCAATCTGTTTATGACTCCGTTGAAGTCATCTAGGACTGATAG
TGAAATTTCTTCTTCTTATTCATGATTGATCAACCATTAG
>AT5G09660.4 | chr5:2995552-2998551 REVERSE LENGTH=3000
ATTGGTTTGTCCATAAGTTTTCTGATACTAGGATGAGATAACCTTTTGTGGTGTTTTCTGACCCTGCTTTCAATAGTCAA
TCTTCCAAGTCAAACTTCTGAAAACAAATATTTTCTCAGATTTTAGGATCTTGTGAACTTGTGTTTGGATCTTCAATCAT
TCTAATGACAACTGTATCACAGAGGAAAAAATCTTGACTTTGGACCTTGTAAATTTTGATTATATCATTTGATTACCATT
CCCCAATTCTGTTCTATCATGAATTATATTTGAGTAAAGATGTCTCAAGCAGAGTACTTAGCTACTTAGCTTCCAATCTT
GTGCTACTACTTCAAATGCCTTTGATTGTTCTTTGCTTCGGTCAGCCTTATGCTCCTTTCAGTTTTTTTTTTTTTTGATT
GTACAATGTTCTTTGCTCTTCATGCTTCTTGTTAACTCTCAAGTTGCATCCTTTCTGGATTTATTTTCAGGTCATGTGGA
CAGTTCTCAACAGTAGCATACTTCAACAAAGATCATTGCTTTTCAGCGGAACCTGATAATCTCCAACAAACATTCTTCGG
TTTACAGTATTAACACCAGCAGGATAGTGCTGTTTTCCCATTCTTGAAGATGGACAGGGCAGATACGTCGGGCTTTGTAA
GTGGCGGAAGTTGTTCATCTCTCAACTTGCTCCAATATATGCTTATAGCTACAAGTATGATGTGCTAAGTGGTACTATTT
CGGAGCTCTCTTTCATCTATATCCTTTTCATCTTCATGTGAATTTGGACAAAGGTGTAGTTCCATTCTCTAGTGCCATTA
ATATGGGTGACACCGCTCTTAGCCTGAAGTGTCTTGGGGGCTCTGAAAACCAATTTTGTTCCGATGTATCTAGTTTCACT
GATGATGGCTGCCGGTTAGTCCTCGGATTGGGTCCAACGTCGACTTCATACTGTTTTAGTGTCGGCGTTAATAACAGCAA
CAAAGATTCTGCTTCTGGATTTACTCAAGCTGATTCAGTTCTGCAACTTGGTCGTCCTGCTGTAAGCATAGACACTTTCA
GTGGACTTGATAATGGTGGTGTGATCCCTGTTGTTGATGAAGGTTCTTCTTCAGCTAAGAGATCAGGTGGATACATGCCA
TCGCTTTTGTTAGATCCAAATGTTAAAAACCCTTCACAGATTCAACAACTTAAAGATTTTGGAACCGGTATCCATTCACA
AGTGAGCCAAGAACCATCACCTTACACAGAGTTCTATGTACAGCAGAGGACAAGCAATCCGAGGAAGTGTAAATTTATGG
GATGTGTGAAGGGAGCTCGAGGAGCGTCAGGACTCTGCATCAGCCATGGAGGAGGACAGAGATGCCAAAAACCAGGCTGC
AACAAAGGTGCAGAGAGTAAAACCACTTTTTGTAAAACCCATGGTGGAGGGAAGAGGTGTGAACACTTGGGATGCACGAA
GAGCGCCGAAGGTAAAACAGATTTCTGTATATCTCATGGTGGTGGAAGACGTTGCGAGTTCCTTGAAGGATGTGACAAAG
CAGCCCGTGGCAGGTCGGGCCTCTGCATCAAACACGGTGGTGGCAAAAGATGTAATATCGAAGACTGTACACGAAGTGCT
GAAGGACAAGCTGGTCTTTGTATATCCCATGGTGGTGGGAAACGTTGTCAGTATTTTTCAGGTTGTGAGAAAGGAGCTCA
AGGAAGTACTAACTACTGCAAAGCCCATGGAGGTGGAAAACGCTGCATATTTTCAGGATGTAGCAAAGGAGCAGAAGGTA
GTACTCCTCTGTGTAAAGCACACGGTGGTGGAAAACGCTGTCTCGCTGATGGGGGTGGGATTTGCTCTAAAAGCGTACAT
GGTGGGACTAACTTCTGTGTTGCTCATGGTGGGGGGAAAAGATGTGTTGTGGTGGGGTGTACAAAGAGTGCGCGTGGTCG
CACTGACAGTTGTGTTAAACATGGTGGTGGGAAACGTTGCAAGATTATTGATTGTGAGAAGAGTGCTCAAGGTAGTACTG
ATTTCTGTAAAGCTCACGGTGGTGGGAAACGATGTTCTTGGGGAGATGGGAAATGTGAGAAATTTGCTAGAGGAAAGAGC
GGTTTATGCGCTGCGCATAACACTATTATGTCTCGGGAGAACAAAGATGGAAGCAAGAGCGGTTTGATTGGACCGGGACT
CTTTAGTGGCCTTGTTTTTGGCTCTACTTCTGATCATTCTCAGTCTGGAGCTAGCGCTGTCTCTGATTGTACTGATTCTG
TTGAACGAATACAGTTTGAGAATAGGCAGAAGAACAAGAAGATGATGATACCGATGCAGGTTCTAGTACCTTCATCAATG
AAATCTCCAAGTAATTCACATGAAGGAGAAACAAACATCTATGACTTCATGGTTCCGGAGGAGAGAGTTCACGGCGGTGG
GCTAGTAATGTCTTTACTTGGTGGCTCCATTGATCGAAACTGAAAGCCATTTATGGTAAAAGTGTCACATTCTCAGCAAA
AACCTGTGTAAAGCTGTAAAATGTGTGGGAATCTCCGAATCTGTTTGTAGCCGGTTACGTTATGCTGGATCAAAAACTCA
AGATTTGTTGGATATTGTTATGCTGGATCGGTGGTGAAACCACTTCCCGGTTGCTAAATAAATAAACGTTTTTGTTTTAT
AATCTTTTTCACTAAACGGCAGTATGGGCCTTTAGTGGGCTTCCTTTAAGCGACCAATACAATCGTCGCACCGGAATCTA
CTACCATTTATAGGTTTATTCATGTAAAACCTCGGAAAATTTGAGAGCCACAACGGTCAAGAGACAAAAACAACTTGAAG
ATAAAGGGATAAGGAAGGCTTCCTACATGATGGACAACATTTCTTTCCACACAAATTCTCATAATAAAAATCTTATAATA
CAAATACTTACGTCATAATCATTCAATCTAGTCCCCATGTTTTAAGGTCCTGTTTCTTGTCTGATACAAATTAAAACTCT
TAAACAGCTTCCTAACGAGAGGAAACTGAGGAACACAACA
>AT5G09660.3 | chr5:2995170-2998169 REVERSE LENGTH=3000
TTTTTTTTTTTTTTGATTGTACAATGTTCTTTGCTCTTCATGCTTCTTGTTAACTCTCAAGTTGCATCCTTTCTGGATTT
ATTTTCAGGTCATGTGGACAGTTCTCAACAGTAGCATACTTCAACAAAGATCATTGCTTTTCAGCGGAACCTGATAATCT
CCAACAAACATTCTTCGGTTTACAGTATTAACACCAGCAGGATAGTGCTGTTTTCCCATTCTTGAAGATGGACAGGGCAG
ATACGTCGGGCTTTGTAAGTGGCGGAAGTTGTTCATCTCTCAACTTGCTCCAATATATGCTTATAGCTACAAGTATGATG
TGCTAAGTGGTACTATTTCGGAGCTCTCTTTCATCTATATCCTTTTCATCTTCATGTGAATTTGGACAAAGGTGTAGTTC
CATTCTCTAGTGCCATTAATATGGGTGACACCGCTCTTAGCCTGAAGTGTCTTGGGGGCTCTGAAAACCAATTTTGTTCC
GATGTATCTAGTTTCACTGATGATGGCTGCCGGTTAGTCCTCGGATTGGGTCCAACGTCGACTTCATACTGTTTTAGTGT
CGGCGTTAATAACAGCAACAAAGATTCTGCTTCTGGATTTACTCAAGCTGATTCAGTTCTGCAACTTGGTCGTCCTGCTG
TAAGCATAGACACTTTCAGTGGACTTGATAATGGTGGTGTGATCCCTGTTGTTGATGAAGGTTCTTCTTCAGCTAAGAGA
TCAGGTGGATACATGCCATCGCTTTTGTTAGATCCAAATGTTAAAAACCCTTCACAGATTCAACAACTTAAAGATTTTGG
AACCGGTATCCATTCACAAGTGAGCCAAGAACCATCACCTTACACAGAGTTCTATGTACAGCAGAGGACAAGCAATCCGA
GGAAGTGTAAATTTATGGGATGTGTGAAGGGAGCTCGAGGAGCGTCAGGACTCTGCATCAGCCATGGAGGAGGACAGAGA
TGCCAAAAACCAGGCTGCAACAAAGGTGCAGAGAGTAAAACCACTTTTTGTAAAACCCATGGTGGAGGGAAGAGGTGTGA
ACACTTGGGATGCACGAAGAGCGCCGAAGGTAAAACAGATTTCTGTATATCTCATGGTGGTGGAAGACGTTGCGAGTTCC
TTGAAGGATGTGACAAAGCAGCCCGTGGCAGGTCGGGCCTCTGCATCAAACACGGTGGTGGCAAAAGATGTAATATCGAA
GACTGTACACGAAGTGCTGAAGGACAAGCTGGTCTTTGTATATCCCATGGTGGTGGGAAACGTTGTCAGTATTTTTCAGG
TTGTGAGAAAGGAGCTCAAGGAAGTACTAACTACTGCAAAGCCCATGGAGGTGGAAAACGCTGCATATTTTCAGGATGTA
GCAAAGGAGCAGAAGGTAGTACTCCTCTGTGTAAAGCACACGGTGGTGGAAAACGCTGTCTCGCTGATGGGGGTGGGATT
TGCTCTAAAAGCGTACATGGTGGGACTAACTTCTGTGTTGCTCATGGTGGGGGGAAAAGATGTGTTGTGGTGGGGTGTAC
AAAGAGTGCGCGTGGTCGCACTGACAGTTGTGTTAAACATGGTGGTGGGAAACGTTGCAAGATTATTGATTGTGAGAAGA
GTGCTCAAGGTAGTACTGATTTCTGTAAAGCTCACGGTGGTGGGAAACGATGTTCTTGGGGAGATGGGAAATGTGAGAAA
TTTGCTAGAGGAAAGAGCGGTTTATGCGCTGCGCATAACACTATTATGTCTCGGGAGAACAAAGATGGAAGCAAGAGCGG
TTTGATTGGACCGGGACTCTTTAGTGGCCTTGTTTTTGGCTCTACTTCTGATCATTCTCAGTCTGGAGCTAGCGCTGTCT
CTGATTGTACTGATTCTGTTGAACGAATACAGTTTGAGAATAGGCAGAAGAACAAGAAGATGATGATACCGATGCAGGTT
CTAGTACCTTCATCAATGAAATCTCCAAGTAATTCACATGAAGGAGAAACAAACATCTATGACTTCATGGTTCCGGAGGA
GAGAGTTCACGGCGGTGGGCTAGTAATGTCTTTACTTGGTGGCTCCATTGATCGAAACTGAAAGCCATTTATGGTAAAAG
TGTCACATTCTCAGCAAAAACCTGTGTAAAGCTGTAAAATGTGTGGGAATCTCCGAATCTGTTTGTAGCCGGTTACGTTA
TGCTGGATCAAAAACTCAAGATTTGTTGGATATTGTTATGCTGGATCGGTGGTGAAACCACTTCCCGGTTGCTAAATAAA
TAAACGTTTTTGTTTTATAATCTTTTTCACTAAACGGCAGTATGGGCCTTTAGTGGGCTTCCTTTAAGCGACCAATACAA
TCGTCGCACCGGAATCTACTACCATTTATAGGTTTATTCATGTAAAACCTCGGAAAATTTGAGAGCCACAACGGTCAAGA
GACAAAAACAACTTGAAGATAAAGGGATAAGGAAGGCTTCCTACATGATGGACAACATTTCTTTCCACACAAATTCTCAT
AATAAAAATCTTATAATACAAATACTTACGTCATAATCATTCAATCTAGTCCCCATGTTTTAAGGTCCTGTTTCTTGTCT
GATACAAATTAAAACTCTTAAACAGCTTCCTAACGAGAGGAAACTGAGGAACACAACAATGGAGTTTCGTGGAGATGCCA
ACCAGAGGATTGCTAGGATTTCAGCTCATCTCACTCCTCAGGTTTTCTTTACCTTTGCTGTTAACTCAAGTTATCTTTTT
TTATATTCTTAAATTCGATGGTTGTTCTACTAAAACCAGAATAGTTTGTATTCACTCTCAAACAAAACTGATTTGTCTAG
ACTCATCAACGTTCTGAATATTTATAGTTCAACCATGAACTTGACATTCGCTTCTACAAGTGTATATTTCCATTTCTTGA
AATTAGTAACTGAAGATTTCTGATGCCATTAGAGAGACCAATCTGTTTATGACTCCGTTGAAGTCATCTAGGACTGATAG
TGAAATTTCTTCTTCTTATTCATGATTGATCAACCATTAG
>AT5G09670.2 | chr5:2997750-3000749 REVERSE LENGTH=3000
AAAACCGGGACCAAATTACAAGTTCGGATTGAATATCTCTGACCTGAACCGAACCAAAATTGTATCGGATATCCAACAAC
CCCAAAACAAAACCGAATTAGACCGATTCGAATTTGGTATTTTGATTGCAGCCTCCAGAGAAGAACATGATTATTCTCAT
AAGAATCCTTGACGGCCAATTAGATCTCTCCCTCTTTCGTCGCTCTTTGTTTTCTCCACTGGTCTTTGTTTCTCCTTTGA
TTCTCTGTCTGGAGCAGTCTCAGATCCACCAGGTATCTATCCAATTTTCTTCTAGTACATCTGATTTCCCTTGTTATTGT
TTGCTTGATATGGATTCATGAATCAGAATTGCAAATCTGTTTTTGTTAGATTAAAGTTTCCGAATTTAAGAAATTCCCAC
CCAATAATCCCTATTATCGTCACCTTTAGACTTTGCTTTTGCCTCCAACTTTCGTTTGTTTAGATCTTCGTCTTCTTCTT
CCCGTGAGTGCTTTACATAGACTTTAGGTTTTGTTTCTAACTGATACGAATTGTTATGCAAACTGCGTGCAGATTAAGCT
CAAGATGGATACTAGTAGAGATGATGATTTCACATTCTCAAAGGTTGGTTAGTTTCCACTCATTTCTTCATGATTTCAAT
GTTTATGAAACGTGAAAGTTCTAGACTTTTATGATTGATTCTTGGTTTGTTTTCAATTTTGAAGGTTTCACCACCAGATA
GTGAAGTTAAAGATCTTGCATCAGATGTAGGTAGTATTACCCTTAAAGATGGGTTAGATCAACAAAAAAGCAATGGTCTT
ATTTGGAAAGACAAGTCTCTTCCTCCAAAGGAAGAAACAATAGGTTCTTTGTCTTTCACGGTGACTGATTCTTCGTCTTC
GAAAAAGCAATCCAATGAATCCTCTGAGACTTTCAAAACTCCAGCTAGAAAGCCTATCACTCGTACCAAGGTTCCATTTG
AAAAGGGTTATAGCCAAATGGATTGGTTGAAACTTACACGAACACATCCCGATCTTGCAGGTAAGCAAAGCTTTCTTTTC
TTAGTCCTCTTTTTCCTAAATACATTTTGATGTGTTGGTTAATGAAAGAGACAATTTGTTTATGCAGGCCTGAAGGGAGA
GTCAAACAAGAGGCTTATTCCAATGGATGAAGTAAAGAAACACCGAACAGGAGATTCGATGTGGACTGTTTTGAAAGGTC
GTGTATACAACATATCGCCTTATATGAATTTTCATCCTGGAGGTGTCGATATGCTGATGAAAGCGGTTGGAAGAGACGGT
ACGCTCTTATTCAACAAATACCATGCCTGGGTCAATGTTGATATCTTACTTGAGAAATGCCTTGTTGGAGTTTTGGATGA
TACCAAAGTGAAGAAGCAAGAACCCTAATTGCTATTGCTAAAAGAGTTCACTCTTGTAGAGAATTCATACATAAGTCAAT
AAGAATTTTTTAATGTTTACATTCTGATTCTTCAAATGTAAACTCTGATTACAATATGTACTGTATTAGAAATTTATAAT
TTTTGGTGTCAATATATTCAAAGTTTCCATATCAGTGGCATCATGTTCTCTTTTCTTTTACAATATTTCAGAATGGCAAA
TTATAGATGAGTAAATAGAATCTACACAAATTTCGGAATGGATTATAGGGTAAACCAGAACAAAGTTGATGTCTTAAAAA
CAAATTCCATTACAAGTTTTGTTTTAGCAAACTATCAAATCCCCAATCAGAAGTGAGGGCTAAAAGACCGAGGGTAGTTT
AGGTATTTCACATTGTAGACAAAACCTGACTCCTCGACGCTTATAATAATTCCACTATCATATTTGCCAATTTGCCAATA
ATCTTTTTGTCTTCTATCTTCGACACCTGTTTCTGAAATCTTCTTCTTGTCTTCTCCTTGGAATTCTATCTGTGAGCCCG
AGTTTCAGATCCACCAGGTATTTGAATTCTCTTCTTCATCCTTCATTCTCTTACTCACCTTATACATCTAAATTTTCTTC
TGGATTTTTATCATTAATTTTGCTTAATCTGAGTTCATGACTTACTAATAATAATGCATGACTGTTTCTATCTTTAGACT
TTGTTTGGTCTATGAAATCATTGTTATGTAGATTATGCTGAGAGTATTATAATTACATGATAAATCTTGTTTTTTAGATC
TTCTTCTTCTCCAAAGTGCTTTAGGTTCTTTTTTGTTTATTGGTTTGTCCATAAGTTTTCTGATACTAGGATGAGATAAC
CTTTTGTGGTGTTTTCTGACCCTGCTTTCAATAGTCAATCTTCCAAGTCAAACTTCTGAAAACAAATATTTTCTCAGATT
TTAGGATCTTGTGAACTTGTGTTTGGATCTTCAATCATTCTAATGACAACTGTATCACAGAGGAAAAAATCTTGACTTTG
GACCTTGTAAATTTTGATTATATCATTTGATTACCATTCCCCAATTCTGTTCTATCATGAATTATATTTGAGTAAAGATG
TCTCAAGCAGAGTACTTAGCTACTTAGCTTCCAATCTTGTGCTACTACTTCAAATGCCTTTGATTGTTCTTTGCTTCGGT
CAGCCTTATGCTCCTTTCAGTTTTTTTTTTTTTTGATTGTACAATGTTCTTTGCTCTTCATGCTTCTTGTTAACTCTCAA
GTTGCATCCTTTCTGGATTTATTTTCAGGTCATGTGGACAGTTCTCAACAGTAGCATACTTCAACAAAGATCATTGCTTT
TCAGCGGAACCTGATAATCTCCAACAAACATTCTTCGGTTTACAGTATTAACACCAGCAGGATAGTGCTGTTTTCCCATT
CTTGAAGATGGACAGGGCAGATACGTCGGGCTTTGTAAGTGGCGGAAGTTGTTCATCTCTCAACTTGCTCCAATATATGC
TTATAGCTACAAGTATGATGTGCTAAGTGGTACTATTTCGGAGCTCTCTTTCATCTATATCCTTTTCATCTTCATGTGAA
TTTGGACAAAGGTGTAGTTCCATTCTCTAGTGCCATTAAT
>AT5G09670.1 | chr5:2997750-3000749 REVERSE LENGTH=3000
AAAACCGGGACCAAATTACAAGTTCGGATTGAATATCTCTGACCTGAACCGAACCAAAATTGTATCGGATATCCAACAAC
CCCAAAACAAAACCGAATTAGACCGATTCGAATTTGGTATTTTGATTGCAGCCTCCAGAGAAGAACATGATTATTCTCAT
AAGAATCCTTGACGGCCAATTAGATCTCTCCCTCTTTCGTCGCTCTTTGTTTTCTCCACTGGTCTTTGTTTCTCCTTTGA
TTCTCTGTCTGGAGCAGTCTCAGATCCACCAGGTATCTATCCAATTTTCTTCTAGTACATCTGATTTCCCTTGTTATTGT
TTGCTTGATATGGATTCATGAATCAGAATTGCAAATCTGTTTTTGTTAGATTAAAGTTTCCGAATTTAAGAAATTCCCAC
CCAATAATCCCTATTATCGTCACCTTTAGACTTTGCTTTTGCCTCCAACTTTCGTTTGTTTAGATCTTCGTCTTCTTCTT
CCCGTGAGTGCTTTACATAGACTTTAGGTTTTGTTTCTAACTGATACGAATTGTTATGCAAACTGCGTGCAGATTAAGCT
CAAGATGGATACTAGTAGAGATGATGATTTCACATTCTCAAAGGTTGGTTAGTTTCCACTCATTTCTTCATGATTTCAAT
GTTTATGAAACGTGAAAGTTCTAGACTTTTATGATTGATTCTTGGTTTGTTTTCAATTTTGAAGGTTTCACCACCAGATA
GTGAAGTTAAAGATCTTGCATCAGATGTAGGTAGTATTACCCTTAAAGATGGGTTAGATCAACAAAAAAGCAATGGTCTT
ATTTGGAAAGACAAGTCTCTTCCTCCAAAGGAAGAAACAATAGGTTCTTTGTCTTTCACGGTGACTGATTCTTCGTCTTC
GAAAAAGCAATCCAATGAATCCTCTGAGACTTTCAAAACTCCAGCTAGAAAGCCTATCACTCGTACCAAGGTTCCATTTG
AAAAGGGTTATAGCCAAATGGATTGGTTGAAACTTACACGAACACATCCCGATCTTGCAGGTAAGCAAAGCTTTCTTTTC
TTAGTCCTCTTTTTCCTAAATACATTTTGATGTGTTGGTTAATGAAAGAGACAATTTGTTTATGCAGGCCTGAAGGGAGA
GTCAAACAAGAGGCTTATTCCAATGGATGAAGTAAAGAAACACCGAACAGGAGATTCGATGTGGACTGTTTTGAAAGGTC
GTGTATACAACATATCGCCTTATATGAATTTTCATCCTGGAGGTGTCGATATGCTGATGAAAGCGGTTGGAAGAGACGGT
ACGCTCTTATTCAACAAATACCATGCCTGGGTCAATGTTGATATCTTACTTGAGAAATGCCTTGTTGGAGTTTTGGATGA
TACCAAAGTGAAGAAGCAAGAACCCTAATTGCTATTGCTAAAAGAGTTCACTCTTGTAGAGAATTCATACATAAGTCAAT
AAGAATTTTTTAATGTTTACATTCTGATTCTTCAAATGTAAACTCTGATTACAATATGTACTGTATTAGAAATTTATAAT
TTTTGGTGTCAATATATTCAAAGTTTCCATATCAGTGGCATCATGTTCTCTTTTCTTTTACAATATTTCAGAATGGCAAA
TTATAGATGAGTAAATAGAATCTACACAAATTTCGGAATGGATTATAGGGTAAACCAGAACAAAGTTGATGTCTTAAAAA
CAAATTCCATTACAAGTTTTGTTTTAGCAAACTATCAAATCCCCAATCAGAAGTGAGGGCTAAAAGACCGAGGGTAGTTT
AGGTATTTCACATTGTAGACAAAACCTGACTCCTCGACGCTTATAATAATTCCACTATCATATTTGCCAATTTGCCAATA
ATCTTTTTGTCTTCTATCTTCGACACCTGTTTCTGAAATCTTCTTCTTGTCTTCTCCTTGGAATTCTATCTGTGAGCCCG
AGTTTCAGATCCACCAGGTATTTGAATTCTCTTCTTCATCCTTCATTCTCTTACTCACCTTATACATCTAAATTTTCTTC
TGGATTTTTATCATTAATTTTGCTTAATCTGAGTTCATGACTTACTAATAATAATGCATGACTGTTTCTATCTTTAGACT
TTGTTTGGTCTATGAAATCATTGTTATGTAGATTATGCTGAGAGTATTATAATTACATGATAAATCTTGTTTTTTAGATC
TTCTTCTTCTCCAAAGTGCTTTAGGTTCTTTTTTGTTTATTGGTTTGTCCATAAGTTTTCTGATACTAGGATGAGATAAC
CTTTTGTGGTGTTTTCTGACCCTGCTTTCAATAGTCAATCTTCCAAGTCAAACTTCTGAAAACAAATATTTTCTCAGATT
TTAGGATCTTGTGAACTTGTGTTTGGATCTTCAATCATTCTAATGACAACTGTATCACAGAGGAAAAAATCTTGACTTTG
GACCTTGTAAATTTTGATTATATCATTTGATTACCATTCCCCAATTCTGTTCTATCATGAATTATATTTGAGTAAAGATG
TCTCAAGCAGAGTACTTAGCTACTTAGCTTCCAATCTTGTGCTACTACTTCAAATGCCTTTGATTGTTCTTTGCTTCGGT
CAGCCTTATGCTCCTTTCAGTTTTTTTTTTTTTTGATTGTACAATGTTCTTTGCTCTTCATGCTTCTTGTTAACTCTCAA
GTTGCATCCTTTCTGGATTTATTTTCAGGTCATGTGGACAGTTCTCAACAGTAGCATACTTCAACAAAGATCATTGCTTT
TCAGCGGAACCTGATAATCTCCAACAAACATTCTTCGGTTTACAGTATTAACACCAGCAGGATAGTGCTGTTTTCCCATT
CTTGAAGATGGACAGGGCAGATACGTCGGGCTTTGTAAGTGGCGGAAGTTGTTCATCTCTCAACTTGCTCCAATATATGC
TTATAGCTACAAGTATGATGTGCTAAGTGGTACTATTTCGGAGCTCTCTTTCATCTATATCCTTTTCATCTTCATGTGAA
TTTGGACAAAGGTGTAGTTCCATTCTCTAGTGCCATTAAT
>AT5G09680.3 | chr5:3000604-3003603 REVERSE LENGTH=3000
GGTTTCCATTTCAAAATGAAATTGACTACATTACCCTTTTGACAATTTTTTTAAAACTTTCAAAAATTAGTCTTTTGGTT
TTCTTCTTCTCAGTCACGCCTCACGAGTCGTGATTGTCGCCGTCGACGGTCTCTTTGTCGCCGTCGTCTCTTTGATAAAG
GCAAATATCAAGGAACCCTCATAAAAAAATGGTACTTGTCTTGTCTCTGTCGTCAGATTTTAAATTAATAAACAAATTTT
AAAAAGAGAACGACGACCTTCGAGGAATTTAATAATGAAAAAAAAGGAGCAGATACTACGAAAACTCACTTTTTCTGATT
CCAACTGGGTTTTAATTTCTTACTTTAGGGGAAAAAGTTTCGATCTTTCTTCTCTTCAATTGGGTGCTTTTTTTTTGTTG
GTAGGCATTGGGTTTAAGCAGTGAAGAATCGGAGATGTCACCTGACGGAGAACTTGTTCCGGTGGATTCATCGGCGGTAG
TCACGGCGAAGAGGAAGACATCTCAGTTATCAAGGAGTTGGATTTCCATAGACGCCACGGGGCAAAAAACTGTGCTTGAC
GTTGACAAACACGTGATTATGCACCGTGTTCAAATCCACGCTCGTGATCTCCGGATCCTTGACCCGAATCTATTTTACCC
TTCTGCTATTTTGGGTCGAGAAAGAGCCATTGTTCTTAACTTAGAGGTTGGGACTTTTTGCCACTCCTCTGCTTTTGGAT
TTTTCACAGCTTTTTCAATTGATTCGTGTTTGTTTTGGTCGGATGCAGCATATCAAGGCGATTATCACTGCCGAAGAGGT
CAGAATCATTTCTTACTGGCTTGTAGCCAAATGTGAAGACTTTTTTAAAAGTTCACTATTTCGGCTTGATACTTATGTGA
TATTTGGAACATTTTGTCTCCTTTTGAAGTGATGATGGCTTGATTTGGTTATTTGAAAATGCTTTTTAGGTTTTGATCCG
AGATTCGTCAGATGAAAATGTTATCCCCGTCCTGGAGGAGTTTCAGAGAAGATTACCTGTAGGAAACGAGGCACATGGTG
TTCACGGAGATGGTGATTTGGGTGAAGAAGATGGTACCCCTCAAGGCCTCAACTTTTGTTATTTTAAGGATATAAATTGG
AAAAATCTTTGATCTTTTGATGCCTACATAAGAACTAATGAACCATTCACTCTTTTCACTTTTGGTATTGAAGTGTTTGT
TTGTTACTATATAGAATCCCCGTTTGAATTCCGGGCGCTAGAGGTGGCCTTGGAAGCTATTTGTAGTTTTCTAGCTGCAA
GGACAACAGAACTAGAGAAGTTTGCTTATCCTGCTTTGGATGAACTTACCTTGAAGGTAGCTAACTCAGCAATTATTGTC
ATCACTGATCTAATTCCAACTTCATTTAACTCCATTCAGTCGATGAGAACCGTTTCATTTTGTAGATAAGTAGCCGTAAC
TTGGAAAGAGTTCGTAAATTGAAGAGTGCCATGACCCGTTTGACAGCTCGGGTCCAAAAGGTGAGTATGTTTCACTGGTA
AACAGAGTCTATGTTTAGAACTTGTGTTGCCACATATACTATGAGTATGAAGCTTCCTCACATATGTCAAGTGAACATTC
AAGATATACGATAGTGGAACAGAGAAGAATTAATCTCTCTCGTCGCTTTTTTTTCAGGTAAGGGATGAGCTTGAACAGTT
GTTGGATGATGATGGTGATATGGCTGATCTCTACCTTACAAGGAAGCTTGTTGGTGCATCTTCATCTGTCAGCGTTTCAG
ATGAACCCATTTGGTATCCTACTTCCCCAACAATAGGTTCTATGATTTCCAGAGCAAGTAGAGTGAGTTTAGTCACGGTT
CGTGGAGACGACGAAACTGATGTTGAAGAGCTTGAAATGTTGCTTGAGGTAATACTTGTTTCCAGCTACATATGAAGTAT
AAACAACCATTAATGTGATTTTTGTTAATAGGCATACTTCATGCAAATAGACAGCACTTTGAACAAATTAACCGAGGTAT
TGTATCTTCTTGTTCCTGTTTCGTCTTTGTGGTATCTCCGACTTAGAAAGTATAATTGAACATGATGCAGCTACGCGAGT
ATATTGATGACACAGAGGATTACATTAACATCCAGGTAACCAAAAATGAAAAGTCAGAATTTCTTAAATGTTGTGAAAAT
GTAATTTCTCTTACAGGCTATAATCACTGTTTATTTGCAGTTAGACAATCATCGAAATCAGCTGATTCAGGTGAGTGAAT
ATAAAAGAAAAGCTCAGGATTATTAAAGTTTTTTTAAATTTTTTTTGATGTGTATGAAAAGCAATAAAATTCTCTGCAGT
TAGAGCTAATGTTAAGCGCAGGAACCGTCTGTGTATCAGTGTACTCTATGATCGCCGGAATATTCGGCATGAACATTCCC
AACACATGGAACCACGACCATGGTTACATTTTCAAATGGGTACGAGTCACATTTCAGTTTCCACCAGAATGGAACACCTT
AACCTGATGATATCATTGGTATGTGTTTTTTGTTGTTGTTGATGAAGGTCGTAAGTCTCACGGGAACATTTTGCATAGTC
TTGTTCGTGATTATACTGTCGTACGCTCGGTTTAGAGGACTCATCGGATCTTAATGACAAGAGAGGACAATTTGGTACAT
ATTTTATAGCAGAGAATGTGAGAGCAGATCTTGTTTTTTGGGGTCTCTTCTCGCCAGCATTTTCGTTACTAAGTGATGGG
ATTGCATAATTTGTACTGTGTGACTACATTTTTTTTTCTGGTTAACAGTAAATTGTAACTTCTTGATACCAACCCAAATT
AAGGAGCCGAGATAGATAACCGAACAAAACCAAAAAATACGAAGACCTTTACACAAAACCGGGACCAAATTACAAGTTCG
GATTGAATATCTCTGACCTGAACCGAACCAAAATTGTATCGGATATCCAACAACCCCAAAACAAAACCGAATTAGACCGA
TTCGAATTTGGTATTTTGATTGCAGCCTCCAGAGAAGAAC
>AT5G09680.1 | chr5:3000186-3003185 REVERSE LENGTH=3000
CAGTGAAGAATCGGAGATGTCACCTGACGGAGAACTTGTTCCGGTGGATTCATCGGCGGTAGTCACGGCGAAGAGGAAGA
CATCTCAGTTATCAAGGAGTTGGATTTCCATAGACGCCACGGGGCAAAAAACTGTGCTTGACGTTGACAAACACGTGATT
ATGCACCGTGTTCAAATCCACGCTCGTGATCTCCGGATCCTTGACCCGAATCTATTTTACCCTTCTGCTATTTTGGGTCG
AGAAAGAGCCATTGTTCTTAACTTAGAGGTTGGGACTTTTTGCCACTCCTCTGCTTTTGGATTTTTCACAGCTTTTTCAA
TTGATTCGTGTTTGTTTTGGTCGGATGCAGCATATCAAGGCGATTATCACTGCCGAAGAGGTCAGAATCATTTCTTACTG
GCTTGTAGCCAAATGTGAAGACTTTTTTAAAAGTTCACTATTTCGGCTTGATACTTATGTGATATTTGGAACATTTTGTC
TCCTTTTGAAGTGATGATGGCTTGATTTGGTTATTTGAAAATGCTTTTTAGGTTTTGATCCGAGATTCGTCAGATGAAAA
TGTTATCCCCGTCCTGGAGGAGTTTCAGAGAAGATTACCTGTAGGAAACGAGGCACATGGTGTTCACGGAGATGGTGATT
TGGGTGAAGAAGATGGTACCCCTCAAGGCCTCAACTTTTGTTATTTTAAGGATATAAATTGGAAAAATCTTTGATCTTTT
GATGCCTACATAAGAACTAATGAACCATTCACTCTTTTCACTTTTGGTATTGAAGTGTTTGTTTGTTACTATATAGAATC
CCCGTTTGAATTCCGGGCGCTAGAGGTGGCCTTGGAAGCTATTTGTAGTTTTCTAGCTGCAAGGACAACAGAACTAGAGA
AGTTTGCTTATCCTGCTTTGGATGAACTTACCTTGAAGGTAGCTAACTCAGCAATTATTGTCATCACTGATCTAATTCCA
ACTTCATTTAACTCCATTCAGTCGATGAGAACCGTTTCATTTTGTAGATAAGTAGCCGTAACTTGGAAAGAGTTCGTAAA
TTGAAGAGTGCCATGACCCGTTTGACAGCTCGGGTCCAAAAGGTGAGTATGTTTCACTGGTAAACAGAGTCTATGTTTAG
AACTTGTGTTGCCACATATACTATGAGTATGAAGCTTCCTCACATATGTCAAGTGAACATTCAAGATATACGATAGTGGA
ACAGAGAAGAATTAATCTCTCTCGTCGCTTTTTTTTCAGGTAAGGGATGAGCTTGAACAGTTGTTGGATGATGATGGTGA
TATGGCTGATCTCTACCTTACAAGGAAGCTTGTTGGTGCATCTTCATCTGTCAGCGTTTCAGATGAACCCATTTGGTATC
CTACTTCCCCAACAATAGGTTCTATGATTTCCAGAGCAAGTAGAGTGAGTTTAGTCACGGTTCGTGGAGACGACGAAACT
GATGTTGAAGAGCTTGAAATGTTGCTTGAGGTAATACTTGTTTCCAGCTACATATGAAGTATAAACAACCATTAATGTGA
TTTTTGTTAATAGGCATACTTCATGCAAATAGACAGCACTTTGAACAAATTAACCGAGGTATTGTATCTTCTTGTTCCTG
TTTCGTCTTTGTGGTATCTCCGACTTAGAAAGTATAATTGAACATGATGCAGCTACGCGAGTATATTGATGACACAGAGG
ATTACATTAACATCCAGGTAACCAAAAATGAAAAGTCAGAATTTCTTAAATGTTGTGAAAATGTAATTTCTCTTACAGGC
TATAATCACTGTTTATTTGCAGTTAGACAATCATCGAAATCAGCTGATTCAGGTGAGTGAATATAAAAGAAAAGCTCAGG
ATTATTAAAGTTTTTTTAAATTTTTTTTGATGTGTATGAAAAGCAATAAAATTCTCTGCAGTTAGAGCTAATGTTAAGCG
CAGGAACCGTCTGTGTATCAGTGTACTCTATGATCGCCGGAATATTCGGCATGAACATTCCCAACACATGGAACCACGAC
CATGGTTACATTTTCAAATGGGTACGAGTCACATTTCAGTTTCCACCAGAATGGAACACCTTAACCTGATGATATCATTG
GTATGTGTTTTTTGTTGTTGTTGATGAAGGTCGTAAGTCTCACGGGAACATTTTGCATAGTCTTGTTCGTGATTATACTG
TCGTACGCTCGGTTTAGAGGACTCATCGGATCTTAATGACAAGAGAGGACAATTTGGTACATATTTTATAGCAGAGAATG
TGAGAGCAGATCTTGTTTTTTGGGGTCTCTTCTCGCCAGCATTTTCGTTACTAAGTGATGGGATTGCATAATTTGTACTG
TGTGACTACATTTTTTTTTCTGGTTAACAGTAAATTGTAACTTCTTGATACCAACCCAAATTAAGGAGCCGAGATAGATA
ACCGAACAAAACCAAAAAATACGAAGACCTTTACACAAAACCGGGACCAAATTACAAGTTCGGATTGAATATCTCTGACC
TGAACCGAACCAAAATTGTATCGGATATCCAACAACCCCAAAACAAAACCGAATTAGACCGATTCGAATTTGGTATTTTG
ATTGCAGCCTCCAGAGAAGAACATGATTATTCTCATAAGAATCCTTGACGGCCAATTAGATCTCTCCCTCTTTCGTCGCT
CTTTGTTTTCTCCACTGGTCTTTGTTTCTCCTTTGATTCTCTGTCTGGAGCAGTCTCAGATCCACCAGGTATCTATCCAA
TTTTCTTCTAGTACATCTGATTTCCCTTGTTATTGTTTGCTTGATATGGATTCATGAATCAGAATTGCAAATCTGTTTTT
GTTAGATTAAAGTTTCCGAATTTAAGAAATTCCCACCCAATAATCCCTATTATCGTCACCTTTAGACTTTGCTTTTGCCT
CCAACTTTCGTTTGTTTAGATCTTCGTCTTCTTCTTCCCGTGAGTGCTTTACATAGACTTTAGGTTTTGTTTCTAACTGA
TACGAATTGTTATGCAAACTGCGTGCAGATTAAGCTCAAG
>AT5G09680.2 | chr5:3000186-3003185 REVERSE LENGTH=3000
CAGTGAAGAATCGGAGATGTCACCTGACGGAGAACTTGTTCCGGTGGATTCATCGGCGGTAGTCACGGCGAAGAGGAAGA
CATCTCAGTTATCAAGGAGTTGGATTTCCATAGACGCCACGGGGCAAAAAACTGTGCTTGACGTTGACAAACACGTGATT
ATGCACCGTGTTCAAATCCACGCTCGTGATCTCCGGATCCTTGACCCGAATCTATTTTACCCTTCTGCTATTTTGGGTCG
AGAAAGAGCCATTGTTCTTAACTTAGAGGTTGGGACTTTTTGCCACTCCTCTGCTTTTGGATTTTTCACAGCTTTTTCAA
TTGATTCGTGTTTGTTTTGGTCGGATGCAGCATATCAAGGCGATTATCACTGCCGAAGAGGTCAGAATCATTTCTTACTG
GCTTGTAGCCAAATGTGAAGACTTTTTTAAAAGTTCACTATTTCGGCTTGATACTTATGTGATATTTGGAACATTTTGTC
TCCTTTTGAAGTGATGATGGCTTGATTTGGTTATTTGAAAATGCTTTTTAGGTTTTGATCCGAGATTCGTCAGATGAAAA
TGTTATCCCCGTCCTGGAGGAGTTTCAGAGAAGATTACCTGTAGGAAACGAGGCACATGGTGTTCACGGAGATGGTGATT
TGGGTGAAGAAGATGGTACCCCTCAAGGCCTCAACTTTTGTTATTTTAAGGATATAAATTGGAAAAATCTTTGATCTTTT
GATGCCTACATAAGAACTAATGAACCATTCACTCTTTTCACTTTTGGTATTGAAGTGTTTGTTTGTTACTATATAGAATC
CCCGTTTGAATTCCGGGCGCTAGAGGTGGCCTTGGAAGCTATTTGTAGTTTTCTAGCTGCAAGGACAACAGAACTAGAGA
AGTTTGCTTATCCTGCTTTGGATGAACTTACCTTGAAGGTAGCTAACTCAGCAATTATTGTCATCACTGATCTAATTCCA
ACTTCATTTAACTCCATTCAGTCGATGAGAACCGTTTCATTTTGTAGATAAGTAGCCGTAACTTGGAAAGAGTTCGTAAA
TTGAAGAGTGCCATGACCCGTTTGACAGCTCGGGTCCAAAAGGTGAGTATGTTTCACTGGTAAACAGAGTCTATGTTTAG
AACTTGTGTTGCCACATATACTATGAGTATGAAGCTTCCTCACATATGTCAAGTGAACATTCAAGATATACGATAGTGGA
ACAGAGAAGAATTAATCTCTCTCGTCGCTTTTTTTTCAGGTAAGGGATGAGCTTGAACAGTTGTTGGATGATGATGGTGA
TATGGCTGATCTCTACCTTACAAGGAAGCTTGTTGGTGCATCTTCATCTGTCAGCGTTTCAGATGAACCCATTTGGTATC
CTACTTCCCCAACAATAGGTTCTATGATTTCCAGAGCAAGTAGAGTGAGTTTAGTCACGGTTCGTGGAGACGACGAAACT
GATGTTGAAGAGCTTGAAATGTTGCTTGAGGTAATACTTGTTTCCAGCTACATATGAAGTATAAACAACCATTAATGTGA
TTTTTGTTAATAGGCATACTTCATGCAAATAGACAGCACTTTGAACAAATTAACCGAGGTATTGTATCTTCTTGTTCCTG
TTTCGTCTTTGTGGTATCTCCGACTTAGAAAGTATAATTGAACATGATGCAGCTACGCGAGTATATTGATGACACAGAGG
ATTACATTAACATCCAGGTAACCAAAAATGAAAAGTCAGAATTTCTTAAATGTTGTGAAAATGTAATTTCTCTTACAGGC
TATAATCACTGTTTATTTGCAGTTAGACAATCATCGAAATCAGCTGATTCAGGTGAGTGAATATAAAAGAAAAGCTCAGG
ATTATTAAAGTTTTTTTAAATTTTTTTTGATGTGTATGAAAAGCAATAAAATTCTCTGCAGTTAGAGCTAATGTTAAGCG
CAGGAACCGTCTGTGTATCAGTGTACTCTATGATCGCCGGAATATTCGGCATGAACATTCCCAACACATGGAACCACGAC
CATGGTTACATTTTCAAATGGGTACGAGTCACATTTCAGTTTCCACCAGAATGGAACACCTTAACCTGATGATATCATTG
GTATGTGTTTTTTGTTGTTGTTGATGAAGGTCGTAAGTCTCACGGGAACATTTTGCATAGTCTTGTTCGTGATTATACTG
TCGTACGCTCGGTTTAGAGGACTCATCGGATCTTAATGACAAGAGAGGACAATTTGGTACATATTTTATAGCAGAGAATG
TGAGAGCAGATCTTGTTTTTTGGGGTCTCTTCTCGCCAGCATTTTCGTTACTAAGTGATGGGATTGCATAATTTGTACTG
TGTGACTACATTTTTTTTTCTGGTTAACAGTAAATTGTAACTTCTTGATACCAACCCAAATTAAGGAGCCGAGATAGATA
ACCGAACAAAACCAAAAAATACGAAGACCTTTACACAAAACCGGGACCAAATTACAAGTTCGGATTGAATATCTCTGACC
TGAACCGAACCAAAATTGTATCGGATATCCAACAACCCCAAAACAAAACCGAATTAGACCGATTCGAATTTGGTATTTTG
ATTGCAGCCTCCAGAGAAGAACATGATTATTCTCATAAGAATCCTTGACGGCCAATTAGATCTCTCCCTCTTTCGTCGCT
CTTTGTTTTCTCCACTGGTCTTTGTTTCTCCTTTGATTCTCTGTCTGGAGCAGTCTCAGATCCACCAGGTATCTATCCAA
TTTTCTTCTAGTACATCTGATTTCCCTTGTTATTGTTTGCTTGATATGGATTCATGAATCAGAATTGCAAATCTGTTTTT
GTTAGATTAAAGTTTCCGAATTTAAGAAATTCCCACCCAATAATCCCTATTATCGTCACCTTTAGACTTTGCTTTTGCCT
CCAACTTTCGTTTGTTTAGATCTTCGTCTTCTTCTTCCCGTGAGTGCTTTACATAGACTTTAGGTTTTGTTTCTAACTGA
TACGAATTGTTATGCAAACTGCGTGCAGATTAAGCTCAAG
>AT5G09690.4 | chr5:3003170-3006169 REVERSE LENGTH=3000
CATATATAATATTTCAACGAATCGTACTCTCATTCATGTAAAACCGATCTCAAGTGTCAAATTCGCCGAAAATCCAGAAA
ACATTTAATGCATTTCTCGTCAATGAACAGTGTACATACAAACCCGGTTCTCTTGGATTCCAACGATGTGATCCGTACGT
ACAAACCGGGTTCAGTTTCGTCAAGGGCATTTTGGTCAGTTTTTGGCTGAATGGCTAAGAAATGAAAGGCCAGCCCACAA
TGTCAAAATCTGAAATTAAAAGTGGATCAACGGCTACTGTGCTCAATTTACCCTAAAAAGAAAGGAATATATTATTTTGG
TACCAAATCGCGTCCTGGGCGATTGGTTTCCACAAACCACGTCCAAAATGCGATTGACTAACTTACCCTTTTAACAGTTT
TTTAAAAGTTTCGTAGTTAAGTCTTCTGGTTTTCTTCTTCACGGTCACGCCTCACGAGTCATGATTGTCGCCGTCGTCTC
TTTGATAAAGGCAAAAATCGAGGAACCCTAATAAAAAAATGGAGCGCACTACGAGAACGTCGTCGAGGGAGACAGAGAGG
GGAGAAATAAAATGAGTTAGCAATTTAAAATGTAACGAAAAAAATGGTGGTTCAAGCTGGGTACGAGCCAGCGGATCATA
GTGGATTTGTGTGACGACGAACCGTGGTCCATCCACTGCTGAGAGCGGGAGGTAGTCGCTGCTCTGTGAAGCCAGCCTAA
CGCAATACCCTCAACCTTTAGCAACCGTACGGACCAAACCTTCGCTTGGTTCATACGGTTCACTCACAGCTTGGATTGGG
CAGTCCAGACCTACGGGTTTGTTTTAGGTACATTGTTTCGGATTGCGATTCATTAGGTATTTTGTATGGTTCACAACACT
ATACCAAGACTCCAGAGGAAGCGGCAGCTAAATCTATACTGGCAGGTTTGGATCTAAATTGTGGTTCTTTCTTGGGTAAC
CACACAGAGAATGCGGTCAAGAAGGGGCTGATCGACGAAGCAGCTATTAACAAAGCAATTTCAAACAATTTTGCGACTCT
GATGCGCTTAGGATTCTTTGACGGTAACCCGAAGAATCAGCCATATGGTGGTTTGGGTCCCAAGGACGTGTGCACGGTTG
AAAACCGAGAACTAGCCGTAGAAACCGCAAGGCAAGGCATTGTCTTGCTCAAGAACTCAGCTGGTTCGCTACCGCTCTCT
CCTTCCGCCATCAAGACGTTGGCCGTAATCGGACCAAATGCTAATGTCACAAAAACTATGATAGGAAATTACGAAGGTAA
ATTCATAACTTATATCAAATTAATTTTAAACTCAAACCTCGAACGTGGATCAAATATAATTGTTATGTTTTCAGGCGTGG
CTTGCAAGTATACAACACCGCTTCAAGGACTTGAGAGGACGGTGTTGACCACAAAGTATCATCGTGGCTGTTTCAACGTG
ACTTGCACCGAGGCGGATTTAGACTCAGCCAAGACTCTAGCGGCATCTGCAGATGCGACGGTGTTAGTAATGGGAGCCGA
TCAAACCATTGAGAAGGAAACATTAGATCGCATAGACTTGAATCTTCCCGGAAAACAACAAGAGCTTGTGACTCAAGTGG
CTAAGGCCGCGAGAGGACCGGTGGTGCTAGTCATAATGTCCGGTGGAGGATTTGACATTACATTCGCCAAGAACGATGAG
AAGATTACAAGCATTATGTGGGTCGGATATCCTGGAGAAGCCGGCGGTATCGCCATTGCTGACGTCATCTTCGGTCGTCA
TAATCCGAGTAAGACTCTGTTCTCCGATTTGAACCAGTGATTTATCGACCGGTTTGGTTTTAAGATTGTCATTTTCATAA
CCGGCGATTTTTTTATTGGTTAGGCGGGAAATTACCGATGACGTGGTATCCTCAGTCATACGTGGAGAAAGTTCCGATGA
CGAATATGAACATGAGACCCGACAAATCAAACGGGTATCTGGGTCGGACTTACAGATTTTACATCGGAGAAACCGTTTAC
GCCTTCGGAGATGGGCTCAGTTACACTAATTTCAGTCACCAGCTTATTAAAGCTCCGAAGTTCGTCTCTCTCAATCTTGA
CGAGAGCCAATCCTGTCGATCGCCGGAGTGTCAATCTTTGGACGCGATCGGACCACACTGCGAGAAAGCCGTCGGTGAAA
GATCGGATTTTGAGGTTCAATTGAAGGTAAGGAATGTCGGAGACAGAGAGGGGACTGAGACAGTGTTTCTGTTCACGACG
CCGCCGGAGGTACACGGATCGCCGAGGAAGCAACTTCTAGGGTTCGAGAAGATTCGTTTAGGAAAGAAGGAAGAGACGGT
GGTTAGGTTTAAGGTCGATGTGTGTAAGGATCTGGGTGTAGTTGATGAGATCGGAAAGAGGAAACTCGCTTTGGGTCATC
ATCTTCTCCATGTGGGTAGCTTGAAACATTCCTTCAACATTAGCGTGTAATAGGGACTTATTCGGTGAATTTATTTTTAA
TGGTCAAATTTGAAAAGACTAAAAGTTTGAGGGCTTAAAAACGAAAAGAATATGTTATTTTGGTACCAAATCGCGTCTGG
GCGATTGGTTTCCATTTCAAAATGAAATTGACTACATTACCCTTTTGACAATTTTTTTAAAACTTTCAAAAATTAGTCTT
TTGGTTTTCTTCTTCTCAGTCACGCCTCACGAGTCGTGATTGTCGCCGTCGACGGTCTCTTTGTCGCCGTCGTCTCTTTG
ATAAAGGCAAATATCAAGGAACCCTCATAAAAAAATGGTACTTGTCTTGTCTCTGTCGTCAGATTTTAAATTAATAAACA
AATTTTAAAAAGAGAACGACGACCTTCGAGGAATTTAATAATGAAAAAAAAGGAGCAGATACTACGAAAACTCACTTTTT
CTGATTCCAACTGGGTTTTAATTTCTTACTTTAGGGGAAAAAGTTTCGATCTTTCTTCTCTTCAATTGGGTGCTTTTTTT
TTGTTGGTAGGCATTGGGTTTAAGCAGTGAAGAATCGGAG
>AT5G09690.1 | chr5:3003170-3006169 REVERSE LENGTH=3000
CATATATAATATTTCAACGAATCGTACTCTCATTCATGTAAAACCGATCTCAAGTGTCAAATTCGCCGAAAATCCAGAAA
ACATTTAATGCATTTCTCGTCAATGAACAGTGTACATACAAACCCGGTTCTCTTGGATTCCAACGATGTGATCCGTACGT
ACAAACCGGGTTCAGTTTCGTCAAGGGCATTTTGGTCAGTTTTTGGCTGAATGGCTAAGAAATGAAAGGCCAGCCCACAA
TGTCAAAATCTGAAATTAAAAGTGGATCAACGGCTACTGTGCTCAATTTACCCTAAAAAGAAAGGAATATATTATTTTGG
TACCAAATCGCGTCCTGGGCGATTGGTTTCCACAAACCACGTCCAAAATGCGATTGACTAACTTACCCTTTTAACAGTTT
TTTAAAAGTTTCGTAGTTAAGTCTTCTGGTTTTCTTCTTCACGGTCACGCCTCACGAGTCATGATTGTCGCCGTCGTCTC
TTTGATAAAGGCAAAAATCGAGGAACCCTAATAAAAAAATGGAGCGCACTACGAGAACGTCGTCGAGGGAGACAGAGAGG
GGAGAAATAAAATGAGTTAGCAATTTAAAATGTAACGAAAAAAATGGTGGTTCAAGCTGGGTACGAGCCAGCGGATCATA
GTGGATTTGTGTGACGACGAACCGTGGTCCATCCACTGCTGAGAGCGGGAGGTAGTCGCTGCTCTGTGAAGCCAGCCTAA
CGCAATACCCTCAACCTTTAGCAACCGTACGGACCAAACCTTCGCTTGGTTCATACGGTTCACTCACAGCTTGGATTGGG
CAGTCCAGACCTACGGGTTTGTTTTAGGTACATTGTTTCGGATTGCGATTCATTAGGTATTTTGTATGGTTCACAACACT
ATACCAAGACTCCAGAGGAAGCGGCAGCTAAATCTATACTGGCAGGTTTGGATCTAAATTGTGGTTCTTTCTTGGGTAAC
CACACAGAGAATGCGGTCAAGAAGGGGCTGATCGACGAAGCAGCTATTAACAAAGCAATTTCAAACAATTTTGCGACTCT
GATGCGCTTAGGATTCTTTGACGGTAACCCGAAGAATCAGCCATATGGTGGTTTGGGTCCCAAGGACGTGTGCACGGTTG
AAAACCGAGAACTAGCCGTAGAAACCGCAAGGCAAGGCATTGTCTTGCTCAAGAACTCAGCTGGTTCGCTACCGCTCTCT
CCTTCCGCCATCAAGACGTTGGCCGTAATCGGACCAAATGCTAATGTCACAAAAACTATGATAGGAAATTACGAAGGTAA
ATTCATAACTTATATCAAATTAATTTTAAACTCAAACCTCGAACGTGGATCAAATATAATTGTTATGTTTTCAGGCGTGG
CTTGCAAGTATACAACACCGCTTCAAGGACTTGAGAGGACGGTGTTGACCACAAAGTATCATCGTGGCTGTTTCAACGTG
ACTTGCACCGAGGCGGATTTAGACTCAGCCAAGACTCTAGCGGCATCTGCAGATGCGACGGTGTTAGTAATGGGAGCCGA
TCAAACCATTGAGAAGGAAACATTAGATCGCATAGACTTGAATCTTCCCGGAAAACAACAAGAGCTTGTGACTCAAGTGG
CTAAGGCCGCGAGAGGACCGGTGGTGCTAGTCATAATGTCCGGTGGAGGATTTGACATTACATTCGCCAAGAACGATGAG
AAGATTACAAGCATTATGTGGGTCGGATATCCTGGAGAAGCCGGCGGTATCGCCATTGCTGACGTCATCTTCGGTCGTCA
TAATCCGAGTAAGACTCTGTTCTCCGATTTGAACCAGTGATTTATCGACCGGTTTGGTTTTAAGATTGTCATTTTCATAA
CCGGCGATTTTTTTATTGGTTAGGCGGGAAATTACCGATGACGTGGTATCCTCAGTCATACGTGGAGAAAGTTCCGATGA
CGAATATGAACATGAGACCCGACAAATCAAACGGGTATCTGGGTCGGACTTACAGATTTTACATCGGAGAAACCGTTTAC
GCCTTCGGAGATGGGCTCAGTTACACTAATTTCAGTCACCAGCTTATTAAAGCTCCGAAGTTCGTCTCTCTCAATCTTGA
CGAGAGCCAATCCTGTCGATCGCCGGAGTGTCAATCTTTGGACGCGATCGGACCACACTGCGAGAAAGCCGTCGGTGAAA
GATCGGATTTTGAGGTTCAATTGAAGGTAAGGAATGTCGGAGACAGAGAGGGGACTGAGACAGTGTTTCTGTTCACGACG
CCGCCGGAGGTACACGGATCGCCGAGGAAGCAACTTCTAGGGTTCGAGAAGATTCGTTTAGGAAAGAAGGAAGAGACGGT
GGTTAGGTTTAAGGTCGATGTGTGTAAGGATCTGGGTGTAGTTGATGAGATCGGAAAGAGGAAACTCGCTTTGGGTCATC
ATCTTCTCCATGTGGGTAGCTTGAAACATTCCTTCAACATTAGCGTGTAATAGGGACTTATTCGGTGAATTTATTTTTAA
TGGTCAAATTTGAAAAGACTAAAAGTTTGAGGGCTTAAAAACGAAAAGAATATGTTATTTTGGTACCAAATCGCGTCTGG
GCGATTGGTTTCCATTTCAAAATGAAATTGACTACATTACCCTTTTGACAATTTTTTTAAAACTTTCAAAAATTAGTCTT
TTGGTTTTCTTCTTCTCAGTCACGCCTCACGAGTCGTGATTGTCGCCGTCGACGGTCTCTTTGTCGCCGTCGTCTCTTTG
ATAAAGGCAAATATCAAGGAACCCTCATAAAAAAATGGTACTTGTCTTGTCTCTGTCGTCAGATTTTAAATTAATAAACA
AATTTTAAAAAGAGAACGACGACCTTCGAGGAATTTAATAATGAAAAAAAAGGAGCAGATACTACGAAAACTCACTTTTT
CTGATTCCAACTGGGTTTTAATTTCTTACTTTAGGGGAAAAAGTTTCGATCTTTCTTCTCTTCAATTGGGTGCTTTTTTT
TTGTTGGTAGGCATTGGGTTTAAGCAGTGAAGAATCGGAG
>AT5G09690.2 | chr5:3003416-3006415 REVERSE LENGTH=3000
TTGAGATACACGTACACGTATACGACCGCTCTAAACAGTTACATCATAAAAATGTATAAATCACATCAATCTAATACTAT
GTACGTACACAAAATTATTTATTGGAACGTACATGGTACAACATTAAAATGAGTTTAAAAATTCTCTAACCATTGTCTAC
GAAAAAAATTTAATTTTATTTTTTGACATCCAGATTAAGTTATTATGTAAGTTATATGTATGCTGTATATTTTAATATAT
ATTATGCATATATAATATTTCAACGAATCGTACTCTCATTCATGTAAAACCGATCTCAAGTGTCAAATTCGCCGAAAATC
CAGAAAACATTTAATGCATTTCTCGTCAATGAACAGTGTACATACAAACCCGGTTCTCTTGGATTCCAACGATGTGATCC
GTACGTACAAACCGGGTTCAGTTTCGTCAAGGGCATTTTGGTCAGTTTTTGGCTGAATGGCTAAGAAATGAAAGGCCAGC
CCACAATGTCAAAATCTGAAATTAAAAGTGGATCAACGGCTACTGTGCTCAATTTACCCTAAAAAGAAAGGAATATATTA
TTTTGGTACCAAATCGCGTCCTGGGCGATTGGTTTCCACAAACCACGTCCAAAATGCGATTGACTAACTTACCCTTTTAA
CAGTTTTTTAAAAGTTTCGTAGTTAAGTCTTCTGGTTTTCTTCTTCACGGTCACGCCTCACGAGTCATGATTGTCGCCGT
CGTCTCTTTGATAAAGGCAAAAATCGAGGAACCCTAATAAAAAAATGGAGCGCACTACGAGAACGTCGTCGAGGGAGACA
GAGAGGGGAGAAATAAAATGAGTTAGCAATTTAAAATGTAACGAAAAAAATGGTGGTTCAAGCTGGGTACGAGCCAGCGG
ATCATAGTGGATTTGTGTGACGACGAACCGTGGTCCATCCACTGCTGAGAGCGGGAGGTAGTCGCTGCTCTGTGAAGCCA
GCCTAACGCAATACCCTCAACCTTTAGCAACCGTACGGACCAAACCTTCGCTTGGTTCATACGGTTCACTCACAGCTTGG
ATTGGGCAGTCCAGACCTACGGGTTTGTTTTAGGTACATTGTTTCGGATTGCGATTCATTAGGTATTTTGTATGGTTCAC
AACACTATACCAAGACTCCAGAGGAAGCGGCAGCTAAATCTATACTGGCAGGTTTGGATCTAAATTGTGGTTCTTTCTTG
GGTAACCACACAGAGAATGCGGTCAAGAAGGGGCTGATCGACGAAGCAGCTATTAACAAAGCAATTTCAAACAATTTTGC
GACTCTGATGCGCTTAGGATTCTTTGACGGTAACCCGAAGAATCAGCCATATGGTGGTTTGGGTCCCAAGGACGTGTGCA
CGGTTGAAAACCGAGAACTAGCCGTAGAAACCGCAAGGCAAGGCATTGTCTTGCTCAAGAACTCAGCTGGTTCGCTACCG
CTCTCTCCTTCCGCCATCAAGACGTTGGCCGTAATCGGACCAAATGCTAATGTCACAAAAACTATGATAGGAAATTACGA
AGGTAAATTCATAACTTATATCAAATTAATTTTAAACTCAAACCTCGAACGTGGATCAAATATAATTGTTATGTTTTCAG
GCGTGGCTTGCAAGTATACAACACCGCTTCAAGGACTTGAGAGGACGGTGTTGACCACAAAGTATCATCGTGGCTGTTTC
AACGTGACTTGCACCGAGGCGGATTTAGACTCAGCCAAGACTCTAGCGGCATCTGCAGATGCGACGGTGTTAGTAATGGG
AGCCGATCAAACCATTGAGAAGGAAACATTAGATCGCATAGACTTGAATCTTCCCGGAAAACAACAAGAGCTTGTGACTC
AAGTGGCTAAGGCCGCGAGAGGACCGGTGGTGCTAGTCATAATGTCCGGTGGAGGATTTGACATTACATTCGCCAAGAAC
GATGAGAAGATTACAAGCATTATGTGGGTCGGATATCCTGGAGAAGCCGGCGGTATCGCCATTGCTGACGTCATCTTCGG
TCGTCATAATCCGAGTAAGACTCTGTTCTCCGATTTGAACCAGTGATTTATCGACCGGTTTGGTTTTAAGATTGTCATTT
TCATAACCGGCGATTTTTTTATTGGTTAGGCGGGAAATTACCGATGACGTGGTATCCTCAGTCATACGTGGAGAAAGTTC
CGATGACGAATATGAACATGAGACCCGACAAATCAAACGGGTATCTGGGTCGGACTTACAGATTTTACATCGGAGAAACC
GTTTACGCCTTCGGAGATGGGCTCAGTTACACTAATTTCAGTCACCAGCTTATTAAAGCTCCGAAGTTCGTCTCTCTCAA
TCTTGACGAGAGCCAATCCTGTCGATCGCCGGAGTGTCAATCTTTGGACGCGATCGGACCACACTGCGAGAAAGCCGTCG
GTGAAAGATCGGATTTTGAGGTTCAATTGAAGGTAAGGAATGTCGGAGACAGAGAGGGGACTGAGACAGTGTTTCTGTTC
ACGACGCCGCCGGAGGTACACGGATCGCCGAGGAAGCAACTTCTAGGGTTCGAGAAGATTCGTTTAGGAAAGAAGGAAGA
GACGGTGGTTAGGTTTAAGGTCGATGTGTGTAAGGATCTGGGTGTAGTTGATGAGATCGGAAAGAGGAAACTCGCTTTGG
GTCATCATCTTCTCCATGTGGGTAGCTTGAAACATTCCTTCAACATTAGCGTGTAATAGGGACTTATTCGGTGAATTTAT
TTTTAATGGTCAAATTTGAAAAGACTAAAAGTTTGAGGGCTTAAAAACGAAAAGAATATGTTATTTTGGTACCAAATCGC
GTCTGGGCGATTGGTTTCCATTTCAAAATGAAATTGACTACATTACCCTTTTGACAATTTTTTTAAAACTTTCAAAAATT
AGTCTTTTGGTTTTCTTCTTCTCAGTCACGCCTCACGAGTCGTGATTGTCGCCGTCGACGGTCTCTTTGTCGCCGTCGTC
TCTTTGATAAAGGCAAATATCAAGGAACCCTCATAAAAAA
>AT5G09690.12 | chr5:3003416-3006415 REVERSE LENGTH=3000
TTGAGATACACGTACACGTATACGACCGCTCTAAACAGTTACATCATAAAAATGTATAAATCACATCAATCTAATACTAT
GTACGTACACAAAATTATTTATTGGAACGTACATGGTACAACATTAAAATGAGTTTAAAAATTCTCTAACCATTGTCTAC
GAAAAAAATTTAATTTTATTTTTTGACATCCAGATTAAGTTATTATGTAAGTTATATGTATGCTGTATATTTTAATATAT
ATTATGCATATATAATATTTCAACGAATCGTACTCTCATTCATGTAAAACCGATCTCAAGTGTCAAATTCGCCGAAAATC
CAGAAAACATTTAATGCATTTCTCGTCAATGAACAGTGTACATACAAACCCGGTTCTCTTGGATTCCAACGATGTGATCC
GTACGTACAAACCGGGTTCAGTTTCGTCAAGGGCATTTTGGTCAGTTTTTGGCTGAATGGCTAAGAAATGAAAGGCCAGC
CCACAATGTCAAAATCTGAAATTAAAAGTGGATCAACGGCTACTGTGCTCAATTTACCCTAAAAAGAAAGGAATATATTA
TTTTGGTACCAAATCGCGTCCTGGGCGATTGGTTTCCACAAACCACGTCCAAAATGCGATTGACTAACTTACCCTTTTAA
CAGTTTTTTAAAAGTTTCGTAGTTAAGTCTTCTGGTTTTCTTCTTCACGGTCACGCCTCACGAGTCATGATTGTCGCCGT
CGTCTCTTTGATAAAGGCAAAAATCGAGGAACCCTAATAAAAAAATGGAGCGCACTACGAGAACGTCGTCGAGGGAGACA
GAGAGGGGAGAAATAAAATGAGTTAGCAATTTAAAATGTAACGAAAAAAATGGTGGTTCAAGCTGGGTACGAGCCAGCGG
ATCATAGTGGATTTGTGTGACGACGAACCGTGGTCCATCCACTGCTGAGAGCGGGAGGTAGTCGCTGCTCTGTGAAGCCA
GCCTAACGCAATACCCTCAACCTTTAGCAACCGTACGGACCAAACCTTCGCTTGGTTCATACGGTTCACTCACAGCTTGG
ATTGGGCAGTCCAGACCTACGGGTTTGTTTTAGGTACATTGTTTCGGATTGCGATTCATTAGGTATTTTGTATGGTTCAC
AACACTATACCAAGACTCCAGAGGAAGCGGCAGCTAAATCTATACTGGCAGGTTTGGATCTAAATTGTGGTTCTTTCTTG
GGTAACCACACAGAGAATGCGGTCAAGAAGGGGCTGATCGACGAAGCAGCTATTAACAAAGCAATTTCAAACAATTTTGC
GACTCTGATGCGCTTAGGATTCTTTGACGGTAACCCGAAGAATCAGCCATATGGTGGTTTGGGTCCCAAGGACGTGTGCA
CGGTTGAAAACCGAGAACTAGCCGTAGAAACCGCAAGGCAAGGCATTGTCTTGCTCAAGAACTCAGCTGGTTCGCTACCG
CTCTCTCCTTCCGCCATCAAGACGTTGGCCGTAATCGGACCAAATGCTAATGTCACAAAAACTATGATAGGAAATTACGA
AGGTAAATTCATAACTTATATCAAATTAATTTTAAACTCAAACCTCGAACGTGGATCAAATATAATTGTTATGTTTTCAG
GCGTGGCTTGCAAGTATACAACACCGCTTCAAGGACTTGAGAGGACGGTGTTGACCACAAAGTATCATCGTGGCTGTTTC
AACGTGACTTGCACCGAGGCGGATTTAGACTCAGCCAAGACTCTAGCGGCATCTGCAGATGCGACGGTGTTAGTAATGGG
AGCCGATCAAACCATTGAGAAGGAAACATTAGATCGCATAGACTTGAATCTTCCCGGAAAACAACAAGAGCTTGTGACTC
AAGTGGCTAAGGCCGCGAGAGGACCGGTGGTGCTAGTCATAATGTCCGGTGGAGGATTTGACATTACATTCGCCAAGAAC
GATGAGAAGATTACAAGCATTATGTGGGTCGGATATCCTGGAGAAGCCGGCGGTATCGCCATTGCTGACGTCATCTTCGG
TCGTCATAATCCGAGTAAGACTCTGTTCTCCGATTTGAACCAGTGATTTATCGACCGGTTTGGTTTTAAGATTGTCATTT
TCATAACCGGCGATTTTTTTATTGGTTAGGCGGGAAATTACCGATGACGTGGTATCCTCAGTCATACGTGGAGAAAGTTC
CGATGACGAATATGAACATGAGACCCGACAAATCAAACGGGTATCTGGGTCGGACTTACAGATTTTACATCGGAGAAACC
GTTTACGCCTTCGGAGATGGGCTCAGTTACACTAATTTCAGTCACCAGCTTATTAAAGCTCCGAAGTTCGTCTCTCTCAA
TCTTGACGAGAGCCAATCCTGTCGATCGCCGGAGTGTCAATCTTTGGACGCGATCGGACCACACTGCGAGAAAGCCGTCG
GTGAAAGATCGGATTTTGAGGTTCAATTGAAGGTAAGGAATGTCGGAGACAGAGAGGGGACTGAGACAGTGTTTCTGTTC
ACGACGCCGCCGGAGGTACACGGATCGCCGAGGAAGCAACTTCTAGGGTTCGAGAAGATTCGTTTAGGAAAGAAGGAAGA
GACGGTGGTTAGGTTTAAGGTCGATGTGTGTAAGGATCTGGGTGTAGTTGATGAGATCGGAAAGAGGAAACTCGCTTTGG
GTCATCATCTTCTCCATGTGGGTAGCTTGAAACATTCCTTCAACATTAGCGTGTAATAGGGACTTATTCGGTGAATTTAT
TTTTAATGGTCAAATTTGAAAAGACTAAAAGTTTGAGGGCTTAAAAACGAAAAGAATATGTTATTTTGGTACCAAATCGC
GTCTGGGCGATTGGTTTCCATTTCAAAATGAAATTGACTACATTACCCTTTTGACAATTTTTTTAAAACTTTCAAAAATT
AGTCTTTTGGTTTTCTTCTTCTCAGTCACGCCTCACGAGTCGTGATTGTCGCCGTCGACGGTCTCTTTGTCGCCGTCGTC
TCTTTGATAAAGGCAAATATCAAGGAACCCTCATAAAAAA
>AT5G09690.13 | chr5:3003416-3006415 REVERSE LENGTH=3000
TTGAGATACACGTACACGTATACGACCGCTCTAAACAGTTACATCATAAAAATGTATAAATCACATCAATCTAATACTAT
GTACGTACACAAAATTATTTATTGGAACGTACATGGTACAACATTAAAATGAGTTTAAAAATTCTCTAACCATTGTCTAC
GAAAAAAATTTAATTTTATTTTTTGACATCCAGATTAAGTTATTATGTAAGTTATATGTATGCTGTATATTTTAATATAT
ATTATGCATATATAATATTTCAACGAATCGTACTCTCATTCATGTAAAACCGATCTCAAGTGTCAAATTCGCCGAAAATC
CAGAAAACATTTAATGCATTTCTCGTCAATGAACAGTGTACATACAAACCCGGTTCTCTTGGATTCCAACGATGTGATCC
GTACGTACAAACCGGGTTCAGTTTCGTCAAGGGCATTTTGGTCAGTTTTTGGCTGAATGGCTAAGAAATGAAAGGCCAGC
CCACAATGTCAAAATCTGAAATTAAAAGTGGATCAACGGCTACTGTGCTCAATTTACCCTAAAAAGAAAGGAATATATTA
TTTTGGTACCAAATCGCGTCCTGGGCGATTGGTTTCCACAAACCACGTCCAAAATGCGATTGACTAACTTACCCTTTTAA
CAGTTTTTTAAAAGTTTCGTAGTTAAGTCTTCTGGTTTTCTTCTTCACGGTCACGCCTCACGAGTCATGATTGTCGCCGT
CGTCTCTTTGATAAAGGCAAAAATCGAGGAACCCTAATAAAAAAATGGAGCGCACTACGAGAACGTCGTCGAGGGAGACA
GAGAGGGGAGAAATAAAATGAGTTAGCAATTTAAAATGTAACGAAAAAAATGGTGGTTCAAGCTGGGTACGAGCCAGCGG
ATCATAGTGGATTTGTGTGACGACGAACCGTGGTCCATCCACTGCTGAGAGCGGGAGGTAGTCGCTGCTCTGTGAAGCCA
GCCTAACGCAATACCCTCAACCTTTAGCAACCGTACGGACCAAACCTTCGCTTGGTTCATACGGTTCACTCACAGCTTGG
ATTGGGCAGTCCAGACCTACGGGTTTGTTTTAGGTACATTGTTTCGGATTGCGATTCATTAGGTATTTTGTATGGTTCAC
AACACTATACCAAGACTCCAGAGGAAGCGGCAGCTAAATCTATACTGGCAGGTTTGGATCTAAATTGTGGTTCTTTCTTG
GGTAACCACACAGAGAATGCGGTCAAGAAGGGGCTGATCGACGAAGCAGCTATTAACAAAGCAATTTCAAACAATTTTGC
GACTCTGATGCGCTTAGGATTCTTTGACGGTAACCCGAAGAATCAGCCATATGGTGGTTTGGGTCCCAAGGACGTGTGCA
CGGTTGAAAACCGAGAACTAGCCGTAGAAACCGCAAGGCAAGGCATTGTCTTGCTCAAGAACTCAGCTGGTTCGCTACCG
CTCTCTCCTTCCGCCATCAAGACGTTGGCCGTAATCGGACCAAATGCTAATGTCACAAAAACTATGATAGGAAATTACGA
AGGTAAATTCATAACTTATATCAAATTAATTTTAAACTCAAACCTCGAACGTGGATCAAATATAATTGTTATGTTTTCAG
GCGTGGCTTGCAAGTATACAACACCGCTTCAAGGACTTGAGAGGACGGTGTTGACCACAAAGTATCATCGTGGCTGTTTC
AACGTGACTTGCACCGAGGCGGATTTAGACTCAGCCAAGACTCTAGCGGCATCTGCAGATGCGACGGTGTTAGTAATGGG
AGCCGATCAAACCATTGAGAAGGAAACATTAGATCGCATAGACTTGAATCTTCCCGGAAAACAACAAGAGCTTGTGACTC
AAGTGGCTAAGGCCGCGAGAGGACCGGTGGTGCTAGTCATAATGTCCGGTGGAGGATTTGACATTACATTCGCCAAGAAC
GATGAGAAGATTACAAGCATTATGTGGGTCGGATATCCTGGAGAAGCCGGCGGTATCGCCATTGCTGACGTCATCTTCGG
TCGTCATAATCCGAGTAAGACTCTGTTCTCCGATTTGAACCAGTGATTTATCGACCGGTTTGGTTTTAAGATTGTCATTT
TCATAACCGGCGATTTTTTTATTGGTTAGGCGGGAAATTACCGATGACGTGGTATCCTCAGTCATACGTGGAGAAAGTTC
CGATGACGAATATGAACATGAGACCCGACAAATCAAACGGGTATCTGGGTCGGACTTACAGATTTTACATCGGAGAAACC
GTTTACGCCTTCGGAGATGGGCTCAGTTACACTAATTTCAGTCACCAGCTTATTAAAGCTCCGAAGTTCGTCTCTCTCAA
TCTTGACGAGAGCCAATCCTGTCGATCGCCGGAGTGTCAATCTTTGGACGCGATCGGACCACACTGCGAGAAAGCCGTCG
GTGAAAGATCGGATTTTGAGGTTCAATTGAAGGTAAGGAATGTCGGAGACAGAGAGGGGACTGAGACAGTGTTTCTGTTC
ACGACGCCGCCGGAGGTACACGGATCGCCGAGGAAGCAACTTCTAGGGTTCGAGAAGATTCGTTTAGGAAAGAAGGAAGA
GACGGTGGTTAGGTTTAAGGTCGATGTGTGTAAGGATCTGGGTGTAGTTGATGAGATCGGAAAGAGGAAACTCGCTTTGG
GTCATCATCTTCTCCATGTGGGTAGCTTGAAACATTCCTTCAACATTAGCGTGTAATAGGGACTTATTCGGTGAATTTAT
TTTTAATGGTCAAATTTGAAAAGACTAAAAGTTTGAGGGCTTAAAAACGAAAAGAATATGTTATTTTGGTACCAAATCGC
GTCTGGGCGATTGGTTTCCATTTCAAAATGAAATTGACTACATTACCCTTTTGACAATTTTTTTAAAACTTTCAAAAATT
AGTCTTTTGGTTTTCTTCTTCTCAGTCACGCCTCACGAGTCGTGATTGTCGCCGTCGACGGTCTCTTTGTCGCCGTCGTC
TCTTTGATAAAGGCAAATATCAAGGAACCCTCATAAAAAA
>AT5G09690.9 | chr5:3003170-3006169 REVERSE LENGTH=3000
CATATATAATATTTCAACGAATCGTACTCTCATTCATGTAAAACCGATCTCAAGTGTCAAATTCGCCGAAAATCCAGAAA
ACATTTAATGCATTTCTCGTCAATGAACAGTGTACATACAAACCCGGTTCTCTTGGATTCCAACGATGTGATCCGTACGT
ACAAACCGGGTTCAGTTTCGTCAAGGGCATTTTGGTCAGTTTTTGGCTGAATGGCTAAGAAATGAAAGGCCAGCCCACAA
TGTCAAAATCTGAAATTAAAAGTGGATCAACGGCTACTGTGCTCAATTTACCCTAAAAAGAAAGGAATATATTATTTTGG
TACCAAATCGCGTCCTGGGCGATTGGTTTCCACAAACCACGTCCAAAATGCGATTGACTAACTTACCCTTTTAACAGTTT
TTTAAAAGTTTCGTAGTTAAGTCTTCTGGTTTTCTTCTTCACGGTCACGCCTCACGAGTCATGATTGTCGCCGTCGTCTC
TTTGATAAAGGCAAAAATCGAGGAACCCTAATAAAAAAATGGAGCGCACTACGAGAACGTCGTCGAGGGAGACAGAGAGG
GGAGAAATAAAATGAGTTAGCAATTTAAAATGTAACGAAAAAAATGGTGGTTCAAGCTGGGTACGAGCCAGCGGATCATA
GTGGATTTGTGTGACGACGAACCGTGGTCCATCCACTGCTGAGAGCGGGAGGTAGTCGCTGCTCTGTGAAGCCAGCCTAA
CGCAATACCCTCAACCTTTAGCAACCGTACGGACCAAACCTTCGCTTGGTTCATACGGTTCACTCACAGCTTGGATTGGG
CAGTCCAGACCTACGGGTTTGTTTTAGGTACATTGTTTCGGATTGCGATTCATTAGGTATTTTGTATGGTTCACAACACT
ATACCAAGACTCCAGAGGAAGCGGCAGCTAAATCTATACTGGCAGGTTTGGATCTAAATTGTGGTTCTTTCTTGGGTAAC
CACACAGAGAATGCGGTCAAGAAGGGGCTGATCGACGAAGCAGCTATTAACAAAGCAATTTCAAACAATTTTGCGACTCT
GATGCGCTTAGGATTCTTTGACGGTAACCCGAAGAATCAGCCATATGGTGGTTTGGGTCCCAAGGACGTGTGCACGGTTG
AAAACCGAGAACTAGCCGTAGAAACCGCAAGGCAAGGCATTGTCTTGCTCAAGAACTCAGCTGGTTCGCTACCGCTCTCT
CCTTCCGCCATCAAGACGTTGGCCGTAATCGGACCAAATGCTAATGTCACAAAAACTATGATAGGAAATTACGAAGGTAA
ATTCATAACTTATATCAAATTAATTTTAAACTCAAACCTCGAACGTGGATCAAATATAATTGTTATGTTTTCAGGCGTGG
CTTGCAAGTATACAACACCGCTTCAAGGACTTGAGAGGACGGTGTTGACCACAAAGTATCATCGTGGCTGTTTCAACGTG
ACTTGCACCGAGGCGGATTTAGACTCAGCCAAGACTCTAGCGGCATCTGCAGATGCGACGGTGTTAGTAATGGGAGCCGA
TCAAACCATTGAGAAGGAAACATTAGATCGCATAGACTTGAATCTTCCCGGAAAACAACAAGAGCTTGTGACTCAAGTGG
CTAAGGCCGCGAGAGGACCGGTGGTGCTAGTCATAATGTCCGGTGGAGGATTTGACATTACATTCGCCAAGAACGATGAG
AAGATTACAAGCATTATGTGGGTCGGATATCCTGGAGAAGCCGGCGGTATCGCCATTGCTGACGTCATCTTCGGTCGTCA
TAATCCGAGTAAGACTCTGTTCTCCGATTTGAACCAGTGATTTATCGACCGGTTTGGTTTTAAGATTGTCATTTTCATAA
CCGGCGATTTTTTTATTGGTTAGGCGGGAAATTACCGATGACGTGGTATCCTCAGTCATACGTGGAGAAAGTTCCGATGA
CGAATATGAACATGAGACCCGACAAATCAAACGGGTATCTGGGTCGGACTTACAGATTTTACATCGGAGAAACCGTTTAC
GCCTTCGGAGATGGGCTCAGTTACACTAATTTCAGTCACCAGCTTATTAAAGCTCCGAAGTTCGTCTCTCTCAATCTTGA
CGAGAGCCAATCCTGTCGATCGCCGGAGTGTCAATCTTTGGACGCGATCGGACCACACTGCGAGAAAGCCGTCGGTGAAA
GATCGGATTTTGAGGTTCAATTGAAGGTAAGGAATGTCGGAGACAGAGAGGGGACTGAGACAGTGTTTCTGTTCACGACG
CCGCCGGAGGTACACGGATCGCCGAGGAAGCAACTTCTAGGGTTCGAGAAGATTCGTTTAGGAAAGAAGGAAGAGACGGT
GGTTAGGTTTAAGGTCGATGTGTGTAAGGATCTGGGTGTAGTTGATGAGATCGGAAAGAGGAAACTCGCTTTGGGTCATC
ATCTTCTCCATGTGGGTAGCTTGAAACATTCCTTCAACATTAGCGTGTAATAGGGACTTATTCGGTGAATTTATTTTTAA
TGGTCAAATTTGAAAAGACTAAAAGTTTGAGGGCTTAAAAACGAAAAGAATATGTTATTTTGGTACCAAATCGCGTCTGG
GCGATTGGTTTCCATTTCAAAATGAAATTGACTACATTACCCTTTTGACAATTTTTTTAAAACTTTCAAAAATTAGTCTT
TTGGTTTTCTTCTTCTCAGTCACGCCTCACGAGTCGTGATTGTCGCCGTCGACGGTCTCTTTGTCGCCGTCGTCTCTTTG
ATAAAGGCAAATATCAAGGAACCCTCATAAAAAAATGGTACTTGTCTTGTCTCTGTCGTCAGATTTTAAATTAATAAACA
AATTTTAAAAAGAGAACGACGACCTTCGAGGAATTTAATAATGAAAAAAAAGGAGCAGATACTACGAAAACTCACTTTTT
CTGATTCCAACTGGGTTTTAATTTCTTACTTTAGGGGAAAAAGTTTCGATCTTTCTTCTCTTCAATTGGGTGCTTTTTTT
TTGTTGGTAGGCATTGGGTTTAAGCAGTGAAGAATCGGAG
>AT5G09690.3 | chr5:3003170-3006169 REVERSE LENGTH=3000
CATATATAATATTTCAACGAATCGTACTCTCATTCATGTAAAACCGATCTCAAGTGTCAAATTCGCCGAAAATCCAGAAA
ACATTTAATGCATTTCTCGTCAATGAACAGTGTACATACAAACCCGGTTCTCTTGGATTCCAACGATGTGATCCGTACGT
ACAAACCGGGTTCAGTTTCGTCAAGGGCATTTTGGTCAGTTTTTGGCTGAATGGCTAAGAAATGAAAGGCCAGCCCACAA
TGTCAAAATCTGAAATTAAAAGTGGATCAACGGCTACTGTGCTCAATTTACCCTAAAAAGAAAGGAATATATTATTTTGG
TACCAAATCGCGTCCTGGGCGATTGGTTTCCACAAACCACGTCCAAAATGCGATTGACTAACTTACCCTTTTAACAGTTT
TTTAAAAGTTTCGTAGTTAAGTCTTCTGGTTTTCTTCTTCACGGTCACGCCTCACGAGTCATGATTGTCGCCGTCGTCTC
TTTGATAAAGGCAAAAATCGAGGAACCCTAATAAAAAAATGGAGCGCACTACGAGAACGTCGTCGAGGGAGACAGAGAGG
GGAGAAATAAAATGAGTTAGCAATTTAAAATGTAACGAAAAAAATGGTGGTTCAAGCTGGGTACGAGCCAGCGGATCATA
GTGGATTTGTGTGACGACGAACCGTGGTCCATCCACTGCTGAGAGCGGGAGGTAGTCGCTGCTCTGTGAAGCCAGCCTAA
CGCAATACCCTCAACCTTTAGCAACCGTACGGACCAAACCTTCGCTTGGTTCATACGGTTCACTCACAGCTTGGATTGGG
CAGTCCAGACCTACGGGTTTGTTTTAGGTACATTGTTTCGGATTGCGATTCATTAGGTATTTTGTATGGTTCACAACACT
ATACCAAGACTCCAGAGGAAGCGGCAGCTAAATCTATACTGGCAGGTTTGGATCTAAATTGTGGTTCTTTCTTGGGTAAC
CACACAGAGAATGCGGTCAAGAAGGGGCTGATCGACGAAGCAGCTATTAACAAAGCAATTTCAAACAATTTTGCGACTCT
GATGCGCTTAGGATTCTTTGACGGTAACCCGAAGAATCAGCCATATGGTGGTTTGGGTCCCAAGGACGTGTGCACGGTTG
AAAACCGAGAACTAGCCGTAGAAACCGCAAGGCAAGGCATTGTCTTGCTCAAGAACTCAGCTGGTTCGCTACCGCTCTCT
CCTTCCGCCATCAAGACGTTGGCCGTAATCGGACCAAATGCTAATGTCACAAAAACTATGATAGGAAATTACGAAGGTAA
ATTCATAACTTATATCAAATTAATTTTAAACTCAAACCTCGAACGTGGATCAAATATAATTGTTATGTTTTCAGGCGTGG
CTTGCAAGTATACAACACCGCTTCAAGGACTTGAGAGGACGGTGTTGACCACAAAGTATCATCGTGGCTGTTTCAACGTG
ACTTGCACCGAGGCGGATTTAGACTCAGCCAAGACTCTAGCGGCATCTGCAGATGCGACGGTGTTAGTAATGGGAGCCGA
TCAAACCATTGAGAAGGAAACATTAGATCGCATAGACTTGAATCTTCCCGGAAAACAACAAGAGCTTGTGACTCAAGTGG
CTAAGGCCGCGAGAGGACCGGTGGTGCTAGTCATAATGTCCGGTGGAGGATTTGACATTACATTCGCCAAGAACGATGAG
AAGATTACAAGCATTATGTGGGTCGGATATCCTGGAGAAGCCGGCGGTATCGCCATTGCTGACGTCATCTTCGGTCGTCA
TAATCCGAGTAAGACTCTGTTCTCCGATTTGAACCAGTGATTTATCGACCGGTTTGGTTTTAAGATTGTCATTTTCATAA
CCGGCGATTTTTTTATTGGTTAGGCGGGAAATTACCGATGACGTGGTATCCTCAGTCATACGTGGAGAAAGTTCCGATGA
CGAATATGAACATGAGACCCGACAAATCAAACGGGTATCTGGGTCGGACTTACAGATTTTACATCGGAGAAACCGTTTAC
GCCTTCGGAGATGGGCTCAGTTACACTAATTTCAGTCACCAGCTTATTAAAGCTCCGAAGTTCGTCTCTCTCAATCTTGA
CGAGAGCCAATCCTGTCGATCGCCGGAGTGTCAATCTTTGGACGCGATCGGACCACACTGCGAGAAAGCCGTCGGTGAAA
GATCGGATTTTGAGGTTCAATTGAAGGTAAGGAATGTCGGAGACAGAGAGGGGACTGAGACAGTGTTTCTGTTCACGACG
CCGCCGGAGGTACACGGATCGCCGAGGAAGCAACTTCTAGGGTTCGAGAAGATTCGTTTAGGAAAGAAGGAAGAGACGGT
GGTTAGGTTTAAGGTCGATGTGTGTAAGGATCTGGGTGTAGTTGATGAGATCGGAAAGAGGAAACTCGCTTTGGGTCATC
ATCTTCTCCATGTGGGTAGCTTGAAACATTCCTTCAACATTAGCGTGTAATAGGGACTTATTCGGTGAATTTATTTTTAA
TGGTCAAATTTGAAAAGACTAAAAGTTTGAGGGCTTAAAAACGAAAAGAATATGTTATTTTGGTACCAAATCGCGTCTGG
GCGATTGGTTTCCATTTCAAAATGAAATTGACTACATTACCCTTTTGACAATTTTTTTAAAACTTTCAAAAATTAGTCTT
TTGGTTTTCTTCTTCTCAGTCACGCCTCACGAGTCGTGATTGTCGCCGTCGACGGTCTCTTTGTCGCCGTCGTCTCTTTG
ATAAAGGCAAATATCAAGGAACCCTCATAAAAAAATGGTACTTGTCTTGTCTCTGTCGTCAGATTTTAAATTAATAAACA
AATTTTAAAAAGAGAACGACGACCTTCGAGGAATTTAATAATGAAAAAAAAGGAGCAGATACTACGAAAACTCACTTTTT
CTGATTCCAACTGGGTTTTAATTTCTTACTTTAGGGGAAAAAGTTTCGATCTTTCTTCTCTTCAATTGGGTGCTTTTTTT
TTGTTGGTAGGCATTGGGTTTAAGCAGTGAAGAATCGGAG
>AT5G09690.11 | chr5:3003416-3006415 REVERSE LENGTH=3000
TTGAGATACACGTACACGTATACGACCGCTCTAAACAGTTACATCATAAAAATGTATAAATCACATCAATCTAATACTAT
GTACGTACACAAAATTATTTATTGGAACGTACATGGTACAACATTAAAATGAGTTTAAAAATTCTCTAACCATTGTCTAC
GAAAAAAATTTAATTTTATTTTTTGACATCCAGATTAAGTTATTATGTAAGTTATATGTATGCTGTATATTTTAATATAT
ATTATGCATATATAATATTTCAACGAATCGTACTCTCATTCATGTAAAACCGATCTCAAGTGTCAAATTCGCCGAAAATC
CAGAAAACATTTAATGCATTTCTCGTCAATGAACAGTGTACATACAAACCCGGTTCTCTTGGATTCCAACGATGTGATCC
GTACGTACAAACCGGGTTCAGTTTCGTCAAGGGCATTTTGGTCAGTTTTTGGCTGAATGGCTAAGAAATGAAAGGCCAGC
CCACAATGTCAAAATCTGAAATTAAAAGTGGATCAACGGCTACTGTGCTCAATTTACCCTAAAAAGAAAGGAATATATTA
TTTTGGTACCAAATCGCGTCCTGGGCGATTGGTTTCCACAAACCACGTCCAAAATGCGATTGACTAACTTACCCTTTTAA
CAGTTTTTTAAAAGTTTCGTAGTTAAGTCTTCTGGTTTTCTTCTTCACGGTCACGCCTCACGAGTCATGATTGTCGCCGT
CGTCTCTTTGATAAAGGCAAAAATCGAGGAACCCTAATAAAAAAATGGAGCGCACTACGAGAACGTCGTCGAGGGAGACA
GAGAGGGGAGAAATAAAATGAGTTAGCAATTTAAAATGTAACGAAAAAAATGGTGGTTCAAGCTGGGTACGAGCCAGCGG
ATCATAGTGGATTTGTGTGACGACGAACCGTGGTCCATCCACTGCTGAGAGCGGGAGGTAGTCGCTGCTCTGTGAAGCCA
GCCTAACGCAATACCCTCAACCTTTAGCAACCGTACGGACCAAACCTTCGCTTGGTTCATACGGTTCACTCACAGCTTGG
ATTGGGCAGTCCAGACCTACGGGTTTGTTTTAGGTACATTGTTTCGGATTGCGATTCATTAGGTATTTTGTATGGTTCAC
AACACTATACCAAGACTCCAGAGGAAGCGGCAGCTAAATCTATACTGGCAGGTTTGGATCTAAATTGTGGTTCTTTCTTG
GGTAACCACACAGAGAATGCGGTCAAGAAGGGGCTGATCGACGAAGCAGCTATTAACAAAGCAATTTCAAACAATTTTGC
GACTCTGATGCGCTTAGGATTCTTTGACGGTAACCCGAAGAATCAGCCATATGGTGGTTTGGGTCCCAAGGACGTGTGCA
CGGTTGAAAACCGAGAACTAGCCGTAGAAACCGCAAGGCAAGGCATTGTCTTGCTCAAGAACTCAGCTGGTTCGCTACCG
CTCTCTCCTTCCGCCATCAAGACGTTGGCCGTAATCGGACCAAATGCTAATGTCACAAAAACTATGATAGGAAATTACGA
AGGTAAATTCATAACTTATATCAAATTAATTTTAAACTCAAACCTCGAACGTGGATCAAATATAATTGTTATGTTTTCAG
GCGTGGCTTGCAAGTATACAACACCGCTTCAAGGACTTGAGAGGACGGTGTTGACCACAAAGTATCATCGTGGCTGTTTC
AACGTGACTTGCACCGAGGCGGATTTAGACTCAGCCAAGACTCTAGCGGCATCTGCAGATGCGACGGTGTTAGTAATGGG
AGCCGATCAAACCATTGAGAAGGAAACATTAGATCGCATAGACTTGAATCTTCCCGGAAAACAACAAGAGCTTGTGACTC
AAGTGGCTAAGGCCGCGAGAGGACCGGTGGTGCTAGTCATAATGTCCGGTGGAGGATTTGACATTACATTCGCCAAGAAC
GATGAGAAGATTACAAGCATTATGTGGGTCGGATATCCTGGAGAAGCCGGCGGTATCGCCATTGCTGACGTCATCTTCGG
TCGTCATAATCCGAGTAAGACTCTGTTCTCCGATTTGAACCAGTGATTTATCGACCGGTTTGGTTTTAAGATTGTCATTT
TCATAACCGGCGATTTTTTTATTGGTTAGGCGGGAAATTACCGATGACGTGGTATCCTCAGTCATACGTGGAGAAAGTTC
CGATGACGAATATGAACATGAGACCCGACAAATCAAACGGGTATCTGGGTCGGACTTACAGATTTTACATCGGAGAAACC
GTTTACGCCTTCGGAGATGGGCTCAGTTACACTAATTTCAGTCACCAGCTTATTAAAGCTCCGAAGTTCGTCTCTCTCAA
TCTTGACGAGAGCCAATCCTGTCGATCGCCGGAGTGTCAATCTTTGGACGCGATCGGACCACACTGCGAGAAAGCCGTCG
GTGAAAGATCGGATTTTGAGGTTCAATTGAAGGTAAGGAATGTCGGAGACAGAGAGGGGACTGAGACAGTGTTTCTGTTC
ACGACGCCGCCGGAGGTACACGGATCGCCGAGGAAGCAACTTCTAGGGTTCGAGAAGATTCGTTTAGGAAAGAAGGAAGA
GACGGTGGTTAGGTTTAAGGTCGATGTGTGTAAGGATCTGGGTGTAGTTGATGAGATCGGAAAGAGGAAACTCGCTTTGG
GTCATCATCTTCTCCATGTGGGTAGCTTGAAACATTCCTTCAACATTAGCGTGTAATAGGGACTTATTCGGTGAATTTAT
TTTTAATGGTCAAATTTGAAAAGACTAAAAGTTTGAGGGCTTAAAAACGAAAAGAATATGTTATTTTGGTACCAAATCGC
GTCTGGGCGATTGGTTTCCATTTCAAAATGAAATTGACTACATTACCCTTTTGACAATTTTTTTAAAACTTTCAAAAATT
AGTCTTTTGGTTTTCTTCTTCTCAGTCACGCCTCACGAGTCGTGATTGTCGCCGTCGACGGTCTCTTTGTCGCCGTCGTC
TCTTTGATAAAGGCAAATATCAAGGAACCCTCATAAAAAA
>AT5G09690.8 | chr5:3003416-3006415 REVERSE LENGTH=3000
TTGAGATACACGTACACGTATACGACCGCTCTAAACAGTTACATCATAAAAATGTATAAATCACATCAATCTAATACTAT
GTACGTACACAAAATTATTTATTGGAACGTACATGGTACAACATTAAAATGAGTTTAAAAATTCTCTAACCATTGTCTAC
GAAAAAAATTTAATTTTATTTTTTGACATCCAGATTAAGTTATTATGTAAGTTATATGTATGCTGTATATTTTAATATAT
ATTATGCATATATAATATTTCAACGAATCGTACTCTCATTCATGTAAAACCGATCTCAAGTGTCAAATTCGCCGAAAATC
CAGAAAACATTTAATGCATTTCTCGTCAATGAACAGTGTACATACAAACCCGGTTCTCTTGGATTCCAACGATGTGATCC
GTACGTACAAACCGGGTTCAGTTTCGTCAAGGGCATTTTGGTCAGTTTTTGGCTGAATGGCTAAGAAATGAAAGGCCAGC
CCACAATGTCAAAATCTGAAATTAAAAGTGGATCAACGGCTACTGTGCTCAATTTACCCTAAAAAGAAAGGAATATATTA
TTTTGGTACCAAATCGCGTCCTGGGCGATTGGTTTCCACAAACCACGTCCAAAATGCGATTGACTAACTTACCCTTTTAA
CAGTTTTTTAAAAGTTTCGTAGTTAAGTCTTCTGGTTTTCTTCTTCACGGTCACGCCTCACGAGTCATGATTGTCGCCGT
CGTCTCTTTGATAAAGGCAAAAATCGAGGAACCCTAATAAAAAAATGGAGCGCACTACGAGAACGTCGTCGAGGGAGACA
GAGAGGGGAGAAATAAAATGAGTTAGCAATTTAAAATGTAACGAAAAAAATGGTGGTTCAAGCTGGGTACGAGCCAGCGG
ATCATAGTGGATTTGTGTGACGACGAACCGTGGTCCATCCACTGCTGAGAGCGGGAGGTAGTCGCTGCTCTGTGAAGCCA
GCCTAACGCAATACCCTCAACCTTTAGCAACCGTACGGACCAAACCTTCGCTTGGTTCATACGGTTCACTCACAGCTTGG
ATTGGGCAGTCCAGACCTACGGGTTTGTTTTAGGTACATTGTTTCGGATTGCGATTCATTAGGTATTTTGTATGGTTCAC
AACACTATACCAAGACTCCAGAGGAAGCGGCAGCTAAATCTATACTGGCAGGTTTGGATCTAAATTGTGGTTCTTTCTTG
GGTAACCACACAGAGAATGCGGTCAAGAAGGGGCTGATCGACGAAGCAGCTATTAACAAAGCAATTTCAAACAATTTTGC
GACTCTGATGCGCTTAGGATTCTTTGACGGTAACCCGAAGAATCAGCCATATGGTGGTTTGGGTCCCAAGGACGTGTGCA
CGGTTGAAAACCGAGAACTAGCCGTAGAAACCGCAAGGCAAGGCATTGTCTTGCTCAAGAACTCAGCTGGTTCGCTACCG
CTCTCTCCTTCCGCCATCAAGACGTTGGCCGTAATCGGACCAAATGCTAATGTCACAAAAACTATGATAGGAAATTACGA
AGGTAAATTCATAACTTATATCAAATTAATTTTAAACTCAAACCTCGAACGTGGATCAAATATAATTGTTATGTTTTCAG
GCGTGGCTTGCAAGTATACAACACCGCTTCAAGGACTTGAGAGGACGGTGTTGACCACAAAGTATCATCGTGGCTGTTTC
AACGTGACTTGCACCGAGGCGGATTTAGACTCAGCCAAGACTCTAGCGGCATCTGCAGATGCGACGGTGTTAGTAATGGG
AGCCGATCAAACCATTGAGAAGGAAACATTAGATCGCATAGACTTGAATCTTCCCGGAAAACAACAAGAGCTTGTGACTC
AAGTGGCTAAGGCCGCGAGAGGACCGGTGGTGCTAGTCATAATGTCCGGTGGAGGATTTGACATTACATTCGCCAAGAAC
GATGAGAAGATTACAAGCATTATGTGGGTCGGATATCCTGGAGAAGCCGGCGGTATCGCCATTGCTGACGTCATCTTCGG
TCGTCATAATCCGAGTAAGACTCTGTTCTCCGATTTGAACCAGTGATTTATCGACCGGTTTGGTTTTAAGATTGTCATTT
TCATAACCGGCGATTTTTTTATTGGTTAGGCGGGAAATTACCGATGACGTGGTATCCTCAGTCATACGTGGAGAAAGTTC
CGATGACGAATATGAACATGAGACCCGACAAATCAAACGGGTATCTGGGTCGGACTTACAGATTTTACATCGGAGAAACC
GTTTACGCCTTCGGAGATGGGCTCAGTTACACTAATTTCAGTCACCAGCTTATTAAAGCTCCGAAGTTCGTCTCTCTCAA
TCTTGACGAGAGCCAATCCTGTCGATCGCCGGAGTGTCAATCTTTGGACGCGATCGGACCACACTGCGAGAAAGCCGTCG
GTGAAAGATCGGATTTTGAGGTTCAATTGAAGGTAAGGAATGTCGGAGACAGAGAGGGGACTGAGACAGTGTTTCTGTTC
ACGACGCCGCCGGAGGTACACGGATCGCCGAGGAAGCAACTTCTAGGGTTCGAGAAGATTCGTTTAGGAAAGAAGGAAGA
GACGGTGGTTAGGTTTAAGGTCGATGTGTGTAAGGATCTGGGTGTAGTTGATGAGATCGGAAAGAGGAAACTCGCTTTGG
GTCATCATCTTCTCCATGTGGGTAGCTTGAAACATTCCTTCAACATTAGCGTGTAATAGGGACTTATTCGGTGAATTTAT
TTTTAATGGTCAAATTTGAAAAGACTAAAAGTTTGAGGGCTTAAAAACGAAAAGAATATGTTATTTTGGTACCAAATCGC
GTCTGGGCGATTGGTTTCCATTTCAAAATGAAATTGACTACATTACCCTTTTGACAATTTTTTTAAAACTTTCAAAAATT
AGTCTTTTGGTTTTCTTCTTCTCAGTCACGCCTCACGAGTCGTGATTGTCGCCGTCGACGGTCTCTTTGTCGCCGTCGTC
TCTTTGATAAAGGCAAATATCAAGGAACCCTCATAAAAAA
>AT5G09690.7 | chr5:3003170-3006169 REVERSE LENGTH=3000
CATATATAATATTTCAACGAATCGTACTCTCATTCATGTAAAACCGATCTCAAGTGTCAAATTCGCCGAAAATCCAGAAA
ACATTTAATGCATTTCTCGTCAATGAACAGTGTACATACAAACCCGGTTCTCTTGGATTCCAACGATGTGATCCGTACGT
ACAAACCGGGTTCAGTTTCGTCAAGGGCATTTTGGTCAGTTTTTGGCTGAATGGCTAAGAAATGAAAGGCCAGCCCACAA
TGTCAAAATCTGAAATTAAAAGTGGATCAACGGCTACTGTGCTCAATTTACCCTAAAAAGAAAGGAATATATTATTTTGG
TACCAAATCGCGTCCTGGGCGATTGGTTTCCACAAACCACGTCCAAAATGCGATTGACTAACTTACCCTTTTAACAGTTT
TTTAAAAGTTTCGTAGTTAAGTCTTCTGGTTTTCTTCTTCACGGTCACGCCTCACGAGTCATGATTGTCGCCGTCGTCTC
TTTGATAAAGGCAAAAATCGAGGAACCCTAATAAAAAAATGGAGCGCACTACGAGAACGTCGTCGAGGGAGACAGAGAGG
GGAGAAATAAAATGAGTTAGCAATTTAAAATGTAACGAAAAAAATGGTGGTTCAAGCTGGGTACGAGCCAGCGGATCATA
GTGGATTTGTGTGACGACGAACCGTGGTCCATCCACTGCTGAGAGCGGGAGGTAGTCGCTGCTCTGTGAAGCCAGCCTAA
CGCAATACCCTCAACCTTTAGCAACCGTACGGACCAAACCTTCGCTTGGTTCATACGGTTCACTCACAGCTTGGATTGGG
CAGTCCAGACCTACGGGTTTGTTTTAGGTACATTGTTTCGGATTGCGATTCATTAGGTATTTTGTATGGTTCACAACACT
ATACCAAGACTCCAGAGGAAGCGGCAGCTAAATCTATACTGGCAGGTTTGGATCTAAATTGTGGTTCTTTCTTGGGTAAC
CACACAGAGAATGCGGTCAAGAAGGGGCTGATCGACGAAGCAGCTATTAACAAAGCAATTTCAAACAATTTTGCGACTCT
GATGCGCTTAGGATTCTTTGACGGTAACCCGAAGAATCAGCCATATGGTGGTTTGGGTCCCAAGGACGTGTGCACGGTTG
AAAACCGAGAACTAGCCGTAGAAACCGCAAGGCAAGGCATTGTCTTGCTCAAGAACTCAGCTGGTTCGCTACCGCTCTCT
CCTTCCGCCATCAAGACGTTGGCCGTAATCGGACCAAATGCTAATGTCACAAAAACTATGATAGGAAATTACGAAGGTAA
ATTCATAACTTATATCAAATTAATTTTAAACTCAAACCTCGAACGTGGATCAAATATAATTGTTATGTTTTCAGGCGTGG
CTTGCAAGTATACAACACCGCTTCAAGGACTTGAGAGGACGGTGTTGACCACAAAGTATCATCGTGGCTGTTTCAACGTG
ACTTGCACCGAGGCGGATTTAGACTCAGCCAAGACTCTAGCGGCATCTGCAGATGCGACGGTGTTAGTAATGGGAGCCGA
TCAAACCATTGAGAAGGAAACATTAGATCGCATAGACTTGAATCTTCCCGGAAAACAACAAGAGCTTGTGACTCAAGTGG
CTAAGGCCGCGAGAGGACCGGTGGTGCTAGTCATAATGTCCGGTGGAGGATTTGACATTACATTCGCCAAGAACGATGAG
AAGATTACAAGCATTATGTGGGTCGGATATCCTGGAGAAGCCGGCGGTATCGCCATTGCTGACGTCATCTTCGGTCGTCA
TAATCCGAGTAAGACTCTGTTCTCCGATTTGAACCAGTGATTTATCGACCGGTTTGGTTTTAAGATTGTCATTTTCATAA
CCGGCGATTTTTTTATTGGTTAGGCGGGAAATTACCGATGACGTGGTATCCTCAGTCATACGTGGAGAAAGTTCCGATGA
CGAATATGAACATGAGACCCGACAAATCAAACGGGTATCTGGGTCGGACTTACAGATTTTACATCGGAGAAACCGTTTAC
GCCTTCGGAGATGGGCTCAGTTACACTAATTTCAGTCACCAGCTTATTAAAGCTCCGAAGTTCGTCTCTCTCAATCTTGA
CGAGAGCCAATCCTGTCGATCGCCGGAGTGTCAATCTTTGGACGCGATCGGACCACACTGCGAGAAAGCCGTCGGTGAAA
GATCGGATTTTGAGGTTCAATTGAAGGTAAGGAATGTCGGAGACAGAGAGGGGACTGAGACAGTGTTTCTGTTCACGACG
CCGCCGGAGGTACACGGATCGCCGAGGAAGCAACTTCTAGGGTTCGAGAAGATTCGTTTAGGAAAGAAGGAAGAGACGGT
GGTTAGGTTTAAGGTCGATGTGTGTAAGGATCTGGGTGTAGTTGATGAGATCGGAAAGAGGAAACTCGCTTTGGGTCATC
ATCTTCTCCATGTGGGTAGCTTGAAACATTCCTTCAACATTAGCGTGTAATAGGGACTTATTCGGTGAATTTATTTTTAA
TGGTCAAATTTGAAAAGACTAAAAGTTTGAGGGCTTAAAAACGAAAAGAATATGTTATTTTGGTACCAAATCGCGTCTGG
GCGATTGGTTTCCATTTCAAAATGAAATTGACTACATTACCCTTTTGACAATTTTTTTAAAACTTTCAAAAATTAGTCTT
TTGGTTTTCTTCTTCTCAGTCACGCCTCACGAGTCGTGATTGTCGCCGTCGACGGTCTCTTTGTCGCCGTCGTCTCTTTG
ATAAAGGCAAATATCAAGGAACCCTCATAAAAAAATGGTACTTGTCTTGTCTCTGTCGTCAGATTTTAAATTAATAAACA
AATTTTAAAAAGAGAACGACGACCTTCGAGGAATTTAATAATGAAAAAAAAGGAGCAGATACTACGAAAACTCACTTTTT
CTGATTCCAACTGGGTTTTAATTTCTTACTTTAGGGGAAAAAGTTTCGATCTTTCTTCTCTTCAATTGGGTGCTTTTTTT
TTGTTGGTAGGCATTGGGTTTAAGCAGTGAAGAATCGGAG
>AT5G09690.10 | chr5:3003416-3006415 REVERSE LENGTH=3000
TTGAGATACACGTACACGTATACGACCGCTCTAAACAGTTACATCATAAAAATGTATAAATCACATCAATCTAATACTAT
GTACGTACACAAAATTATTTATTGGAACGTACATGGTACAACATTAAAATGAGTTTAAAAATTCTCTAACCATTGTCTAC
GAAAAAAATTTAATTTTATTTTTTGACATCCAGATTAAGTTATTATGTAAGTTATATGTATGCTGTATATTTTAATATAT
ATTATGCATATATAATATTTCAACGAATCGTACTCTCATTCATGTAAAACCGATCTCAAGTGTCAAATTCGCCGAAAATC
CAGAAAACATTTAATGCATTTCTCGTCAATGAACAGTGTACATACAAACCCGGTTCTCTTGGATTCCAACGATGTGATCC
GTACGTACAAACCGGGTTCAGTTTCGTCAAGGGCATTTTGGTCAGTTTTTGGCTGAATGGCTAAGAAATGAAAGGCCAGC
CCACAATGTCAAAATCTGAAATTAAAAGTGGATCAACGGCTACTGTGCTCAATTTACCCTAAAAAGAAAGGAATATATTA
TTTTGGTACCAAATCGCGTCCTGGGCGATTGGTTTCCACAAACCACGTCCAAAATGCGATTGACTAACTTACCCTTTTAA
CAGTTTTTTAAAAGTTTCGTAGTTAAGTCTTCTGGTTTTCTTCTTCACGGTCACGCCTCACGAGTCATGATTGTCGCCGT
CGTCTCTTTGATAAAGGCAAAAATCGAGGAACCCTAATAAAAAAATGGAGCGCACTACGAGAACGTCGTCGAGGGAGACA
GAGAGGGGAGAAATAAAATGAGTTAGCAATTTAAAATGTAACGAAAAAAATGGTGGTTCAAGCTGGGTACGAGCCAGCGG
ATCATAGTGGATTTGTGTGACGACGAACCGTGGTCCATCCACTGCTGAGAGCGGGAGGTAGTCGCTGCTCTGTGAAGCCA
GCCTAACGCAATACCCTCAACCTTTAGCAACCGTACGGACCAAACCTTCGCTTGGTTCATACGGTTCACTCACAGCTTGG
ATTGGGCAGTCCAGACCTACGGGTTTGTTTTAGGTACATTGTTTCGGATTGCGATTCATTAGGTATTTTGTATGGTTCAC
AACACTATACCAAGACTCCAGAGGAAGCGGCAGCTAAATCTATACTGGCAGGTTTGGATCTAAATTGTGGTTCTTTCTTG
GGTAACCACACAGAGAATGCGGTCAAGAAGGGGCTGATCGACGAAGCAGCTATTAACAAAGCAATTTCAAACAATTTTGC
GACTCTGATGCGCTTAGGATTCTTTGACGGTAACCCGAAGAATCAGCCATATGGTGGTTTGGGTCCCAAGGACGTGTGCA
CGGTTGAAAACCGAGAACTAGCCGTAGAAACCGCAAGGCAAGGCATTGTCTTGCTCAAGAACTCAGCTGGTTCGCTACCG
CTCTCTCCTTCCGCCATCAAGACGTTGGCCGTAATCGGACCAAATGCTAATGTCACAAAAACTATGATAGGAAATTACGA
AGGTAAATTCATAACTTATATCAAATTAATTTTAAACTCAAACCTCGAACGTGGATCAAATATAATTGTTATGTTTTCAG
GCGTGGCTTGCAAGTATACAACACCGCTTCAAGGACTTGAGAGGACGGTGTTGACCACAAAGTATCATCGTGGCTGTTTC
AACGTGACTTGCACCGAGGCGGATTTAGACTCAGCCAAGACTCTAGCGGCATCTGCAGATGCGACGGTGTTAGTAATGGG
AGCCGATCAAACCATTGAGAAGGAAACATTAGATCGCATAGACTTGAATCTTCCCGGAAAACAACAAGAGCTTGTGACTC
AAGTGGCTAAGGCCGCGAGAGGACCGGTGGTGCTAGTCATAATGTCCGGTGGAGGATTTGACATTACATTCGCCAAGAAC
GATGAGAAGATTACAAGCATTATGTGGGTCGGATATCCTGGAGAAGCCGGCGGTATCGCCATTGCTGACGTCATCTTCGG
TCGTCATAATCCGAGTAAGACTCTGTTCTCCGATTTGAACCAGTGATTTATCGACCGGTTTGGTTTTAAGATTGTCATTT
TCATAACCGGCGATTTTTTTATTGGTTAGGCGGGAAATTACCGATGACGTGGTATCCTCAGTCATACGTGGAGAAAGTTC
CGATGACGAATATGAACATGAGACCCGACAAATCAAACGGGTATCTGGGTCGGACTTACAGATTTTACATCGGAGAAACC
GTTTACGCCTTCGGAGATGGGCTCAGTTACACTAATTTCAGTCACCAGCTTATTAAAGCTCCGAAGTTCGTCTCTCTCAA
TCTTGACGAGAGCCAATCCTGTCGATCGCCGGAGTGTCAATCTTTGGACGCGATCGGACCACACTGCGAGAAAGCCGTCG
GTGAAAGATCGGATTTTGAGGTTCAATTGAAGGTAAGGAATGTCGGAGACAGAGAGGGGACTGAGACAGTGTTTCTGTTC
ACGACGCCGCCGGAGGTACACGGATCGCCGAGGAAGCAACTTCTAGGGTTCGAGAAGATTCGTTTAGGAAAGAAGGAAGA
GACGGTGGTTAGGTTTAAGGTCGATGTGTGTAAGGATCTGGGTGTAGTTGATGAGATCGGAAAGAGGAAACTCGCTTTGG
GTCATCATCTTCTCCATGTGGGTAGCTTGAAACATTCCTTCAACATTAGCGTGTAATAGGGACTTATTCGGTGAATTTAT
TTTTAATGGTCAAATTTGAAAAGACTAAAAGTTTGAGGGCTTAAAAACGAAAAGAATATGTTATTTTGGTACCAAATCGC
GTCTGGGCGATTGGTTTCCATTTCAAAATGAAATTGACTACATTACCCTTTTGACAATTTTTTTAAAACTTTCAAAAATT
AGTCTTTTGGTTTTCTTCTTCTCAGTCACGCCTCACGAGTCGTGATTGTCGCCGTCGACGGTCTCTTTGTCGCCGTCGTC
TCTTTGATAAAGGCAAATATCAAGGAACCCTCATAAAAAA
>AT5G09690.5 | chr5:3003170-3006169 REVERSE LENGTH=3000
CATATATAATATTTCAACGAATCGTACTCTCATTCATGTAAAACCGATCTCAAGTGTCAAATTCGCCGAAAATCCAGAAA
ACATTTAATGCATTTCTCGTCAATGAACAGTGTACATACAAACCCGGTTCTCTTGGATTCCAACGATGTGATCCGTACGT
ACAAACCGGGTTCAGTTTCGTCAAGGGCATTTTGGTCAGTTTTTGGCTGAATGGCTAAGAAATGAAAGGCCAGCCCACAA
TGTCAAAATCTGAAATTAAAAGTGGATCAACGGCTACTGTGCTCAATTTACCCTAAAAAGAAAGGAATATATTATTTTGG
TACCAAATCGCGTCCTGGGCGATTGGTTTCCACAAACCACGTCCAAAATGCGATTGACTAACTTACCCTTTTAACAGTTT
TTTAAAAGTTTCGTAGTTAAGTCTTCTGGTTTTCTTCTTCACGGTCACGCCTCACGAGTCATGATTGTCGCCGTCGTCTC
TTTGATAAAGGCAAAAATCGAGGAACCCTAATAAAAAAATGGAGCGCACTACGAGAACGTCGTCGAGGGAGACAGAGAGG
GGAGAAATAAAATGAGTTAGCAATTTAAAATGTAACGAAAAAAATGGTGGTTCAAGCTGGGTACGAGCCAGCGGATCATA
GTGGATTTGTGTGACGACGAACCGTGGTCCATCCACTGCTGAGAGCGGGAGGTAGTCGCTGCTCTGTGAAGCCAGCCTAA
CGCAATACCCTCAACCTTTAGCAACCGTACGGACCAAACCTTCGCTTGGTTCATACGGTTCACTCACAGCTTGGATTGGG
CAGTCCAGACCTACGGGTTTGTTTTAGGTACATTGTTTCGGATTGCGATTCATTAGGTATTTTGTATGGTTCACAACACT
ATACCAAGACTCCAGAGGAAGCGGCAGCTAAATCTATACTGGCAGGTTTGGATCTAAATTGTGGTTCTTTCTTGGGTAAC
CACACAGAGAATGCGGTCAAGAAGGGGCTGATCGACGAAGCAGCTATTAACAAAGCAATTTCAAACAATTTTGCGACTCT
GATGCGCTTAGGATTCTTTGACGGTAACCCGAAGAATCAGCCATATGGTGGTTTGGGTCCCAAGGACGTGTGCACGGTTG
AAAACCGAGAACTAGCCGTAGAAACCGCAAGGCAAGGCATTGTCTTGCTCAAGAACTCAGCTGGTTCGCTACCGCTCTCT
CCTTCCGCCATCAAGACGTTGGCCGTAATCGGACCAAATGCTAATGTCACAAAAACTATGATAGGAAATTACGAAGGTAA
ATTCATAACTTATATCAAATTAATTTTAAACTCAAACCTCGAACGTGGATCAAATATAATTGTTATGTTTTCAGGCGTGG
CTTGCAAGTATACAACACCGCTTCAAGGACTTGAGAGGACGGTGTTGACCACAAAGTATCATCGTGGCTGTTTCAACGTG
ACTTGCACCGAGGCGGATTTAGACTCAGCCAAGACTCTAGCGGCATCTGCAGATGCGACGGTGTTAGTAATGGGAGCCGA
TCAAACCATTGAGAAGGAAACATTAGATCGCATAGACTTGAATCTTCCCGGAAAACAACAAGAGCTTGTGACTCAAGTGG
CTAAGGCCGCGAGAGGACCGGTGGTGCTAGTCATAATGTCCGGTGGAGGATTTGACATTACATTCGCCAAGAACGATGAG
AAGATTACAAGCATTATGTGGGTCGGATATCCTGGAGAAGCCGGCGGTATCGCCATTGCTGACGTCATCTTCGGTCGTCA
TAATCCGAGTAAGACTCTGTTCTCCGATTTGAACCAGTGATTTATCGACCGGTTTGGTTTTAAGATTGTCATTTTCATAA
CCGGCGATTTTTTTATTGGTTAGGCGGGAAATTACCGATGACGTGGTATCCTCAGTCATACGTGGAGAAAGTTCCGATGA
CGAATATGAACATGAGACCCGACAAATCAAACGGGTATCTGGGTCGGACTTACAGATTTTACATCGGAGAAACCGTTTAC
GCCTTCGGAGATGGGCTCAGTTACACTAATTTCAGTCACCAGCTTATTAAAGCTCCGAAGTTCGTCTCTCTCAATCTTGA
CGAGAGCCAATCCTGTCGATCGCCGGAGTGTCAATCTTTGGACGCGATCGGACCACACTGCGAGAAAGCCGTCGGTGAAA
GATCGGATTTTGAGGTTCAATTGAAGGTAAGGAATGTCGGAGACAGAGAGGGGACTGAGACAGTGTTTCTGTTCACGACG
CCGCCGGAGGTACACGGATCGCCGAGGAAGCAACTTCTAGGGTTCGAGAAGATTCGTTTAGGAAAGAAGGAAGAGACGGT
GGTTAGGTTTAAGGTCGATGTGTGTAAGGATCTGGGTGTAGTTGATGAGATCGGAAAGAGGAAACTCGCTTTGGGTCATC
ATCTTCTCCATGTGGGTAGCTTGAAACATTCCTTCAACATTAGCGTGTAATAGGGACTTATTCGGTGAATTTATTTTTAA
TGGTCAAATTTGAAAAGACTAAAAGTTTGAGGGCTTAAAAACGAAAAGAATATGTTATTTTGGTACCAAATCGCGTCTGG
GCGATTGGTTTCCATTTCAAAATGAAATTGACTACATTACCCTTTTGACAATTTTTTTAAAACTTTCAAAAATTAGTCTT
TTGGTTTTCTTCTTCTCAGTCACGCCTCACGAGTCGTGATTGTCGCCGTCGACGGTCTCTTTGTCGCCGTCGTCTCTTTG
ATAAAGGCAAATATCAAGGAACCCTCATAAAAAAATGGTACTTGTCTTGTCTCTGTCGTCAGATTTTAAATTAATAAACA
AATTTTAAAAAGAGAACGACGACCTTCGAGGAATTTAATAATGAAAAAAAAGGAGCAGATACTACGAAAACTCACTTTTT
CTGATTCCAACTGGGTTTTAATTTCTTACTTTAGGGGAAAAAGTTTCGATCTTTCTTCTCTTCAATTGGGTGCTTTTTTT
TTGTTGGTAGGCATTGGGTTTAAGCAGTGAAGAATCGGAG
>AT5G09690.6 | chr5:3003416-3006415 REVERSE LENGTH=3000
TTGAGATACACGTACACGTATACGACCGCTCTAAACAGTTACATCATAAAAATGTATAAATCACATCAATCTAATACTAT
GTACGTACACAAAATTATTTATTGGAACGTACATGGTACAACATTAAAATGAGTTTAAAAATTCTCTAACCATTGTCTAC
GAAAAAAATTTAATTTTATTTTTTGACATCCAGATTAAGTTATTATGTAAGTTATATGTATGCTGTATATTTTAATATAT
ATTATGCATATATAATATTTCAACGAATCGTACTCTCATTCATGTAAAACCGATCTCAAGTGTCAAATTCGCCGAAAATC
CAGAAAACATTTAATGCATTTCTCGTCAATGAACAGTGTACATACAAACCCGGTTCTCTTGGATTCCAACGATGTGATCC
GTACGTACAAACCGGGTTCAGTTTCGTCAAGGGCATTTTGGTCAGTTTTTGGCTGAATGGCTAAGAAATGAAAGGCCAGC
CCACAATGTCAAAATCTGAAATTAAAAGTGGATCAACGGCTACTGTGCTCAATTTACCCTAAAAAGAAAGGAATATATTA
TTTTGGTACCAAATCGCGTCCTGGGCGATTGGTTTCCACAAACCACGTCCAAAATGCGATTGACTAACTTACCCTTTTAA
CAGTTTTTTAAAAGTTTCGTAGTTAAGTCTTCTGGTTTTCTTCTTCACGGTCACGCCTCACGAGTCATGATTGTCGCCGT
CGTCTCTTTGATAAAGGCAAAAATCGAGGAACCCTAATAAAAAAATGGAGCGCACTACGAGAACGTCGTCGAGGGAGACA
GAGAGGGGAGAAATAAAATGAGTTAGCAATTTAAAATGTAACGAAAAAAATGGTGGTTCAAGCTGGGTACGAGCCAGCGG
ATCATAGTGGATTTGTGTGACGACGAACCGTGGTCCATCCACTGCTGAGAGCGGGAGGTAGTCGCTGCTCTGTGAAGCCA
GCCTAACGCAATACCCTCAACCTTTAGCAACCGTACGGACCAAACCTTCGCTTGGTTCATACGGTTCACTCACAGCTTGG
ATTGGGCAGTCCAGACCTACGGGTTTGTTTTAGGTACATTGTTTCGGATTGCGATTCATTAGGTATTTTGTATGGTTCAC
AACACTATACCAAGACTCCAGAGGAAGCGGCAGCTAAATCTATACTGGCAGGTTTGGATCTAAATTGTGGTTCTTTCTTG
GGTAACCACACAGAGAATGCGGTCAAGAAGGGGCTGATCGACGAAGCAGCTATTAACAAAGCAATTTCAAACAATTTTGC
GACTCTGATGCGCTTAGGATTCTTTGACGGTAACCCGAAGAATCAGCCATATGGTGGTTTGGGTCCCAAGGACGTGTGCA
CGGTTGAAAACCGAGAACTAGCCGTAGAAACCGCAAGGCAAGGCATTGTCTTGCTCAAGAACTCAGCTGGTTCGCTACCG
CTCTCTCCTTCCGCCATCAAGACGTTGGCCGTAATCGGACCAAATGCTAATGTCACAAAAACTATGATAGGAAATTACGA
AGGTAAATTCATAACTTATATCAAATTAATTTTAAACTCAAACCTCGAACGTGGATCAAATATAATTGTTATGTTTTCAG
GCGTGGCTTGCAAGTATACAACACCGCTTCAAGGACTTGAGAGGACGGTGTTGACCACAAAGTATCATCGTGGCTGTTTC
AACGTGACTTGCACCGAGGCGGATTTAGACTCAGCCAAGACTCTAGCGGCATCTGCAGATGCGACGGTGTTAGTAATGGG
AGCCGATCAAACCATTGAGAAGGAAACATTAGATCGCATAGACTTGAATCTTCCCGGAAAACAACAAGAGCTTGTGACTC
AAGTGGCTAAGGCCGCGAGAGGACCGGTGGTGCTAGTCATAATGTCCGGTGGAGGATTTGACATTACATTCGCCAAGAAC
GATGAGAAGATTACAAGCATTATGTGGGTCGGATATCCTGGAGAAGCCGGCGGTATCGCCATTGCTGACGTCATCTTCGG
TCGTCATAATCCGAGTAAGACTCTGTTCTCCGATTTGAACCAGTGATTTATCGACCGGTTTGGTTTTAAGATTGTCATTT
TCATAACCGGCGATTTTTTTATTGGTTAGGCGGGAAATTACCGATGACGTGGTATCCTCAGTCATACGTGGAGAAAGTTC
CGATGACGAATATGAACATGAGACCCGACAAATCAAACGGGTATCTGGGTCGGACTTACAGATTTTACATCGGAGAAACC
GTTTACGCCTTCGGAGATGGGCTCAGTTACACTAATTTCAGTCACCAGCTTATTAAAGCTCCGAAGTTCGTCTCTCTCAA
TCTTGACGAGAGCCAATCCTGTCGATCGCCGGAGTGTCAATCTTTGGACGCGATCGGACCACACTGCGAGAAAGCCGTCG
GTGAAAGATCGGATTTTGAGGTTCAATTGAAGGTAAGGAATGTCGGAGACAGAGAGGGGACTGAGACAGTGTTTCTGTTC
ACGACGCCGCCGGAGGTACACGGATCGCCGAGGAAGCAACTTCTAGGGTTCGAGAAGATTCGTTTAGGAAAGAAGGAAGA
GACGGTGGTTAGGTTTAAGGTCGATGTGTGTAAGGATCTGGGTGTAGTTGATGAGATCGGAAAGAGGAAACTCGCTTTGG
GTCATCATCTTCTCCATGTGGGTAGCTTGAAACATTCCTTCAACATTAGCGTGTAATAGGGACTTATTCGGTGAATTTAT
TTTTAATGGTCAAATTTGAAAAGACTAAAAGTTTGAGGGCTTAAAAACGAAAAGAATATGTTATTTTGGTACCAAATCGC
GTCTGGGCGATTGGTTTCCATTTCAAAATGAAATTGACTACATTACCCTTTTGACAATTTTTTTAAAACTTTCAAAAATT
AGTCTTTTGGTTTTCTTCTTCTCAGTCACGCCTCACGAGTCGTGATTGTCGCCGTCGACGGTCTCTTTGTCGCCGTCGTC
TCTTTGATAAAGGCAAATATCAAGGAACCCTCATAAAAAA
>AT5G09690.14 | chr5:3003416-3006415 REVERSE LENGTH=3000
TTGAGATACACGTACACGTATACGACCGCTCTAAACAGTTACATCATAAAAATGTATAAATCACATCAATCTAATACTAT
GTACGTACACAAAATTATTTATTGGAACGTACATGGTACAACATTAAAATGAGTTTAAAAATTCTCTAACCATTGTCTAC
GAAAAAAATTTAATTTTATTTTTTGACATCCAGATTAAGTTATTATGTAAGTTATATGTATGCTGTATATTTTAATATAT
ATTATGCATATATAATATTTCAACGAATCGTACTCTCATTCATGTAAAACCGATCTCAAGTGTCAAATTCGCCGAAAATC
CAGAAAACATTTAATGCATTTCTCGTCAATGAACAGTGTACATACAAACCCGGTTCTCTTGGATTCCAACGATGTGATCC
GTACGTACAAACCGGGTTCAGTTTCGTCAAGGGCATTTTGGTCAGTTTTTGGCTGAATGGCTAAGAAATGAAAGGCCAGC
CCACAATGTCAAAATCTGAAATTAAAAGTGGATCAACGGCTACTGTGCTCAATTTACCCTAAAAAGAAAGGAATATATTA
TTTTGGTACCAAATCGCGTCCTGGGCGATTGGTTTCCACAAACCACGTCCAAAATGCGATTGACTAACTTACCCTTTTAA
CAGTTTTTTAAAAGTTTCGTAGTTAAGTCTTCTGGTTTTCTTCTTCACGGTCACGCCTCACGAGTCATGATTGTCGCCGT
CGTCTCTTTGATAAAGGCAAAAATCGAGGAACCCTAATAAAAAAATGGAGCGCACTACGAGAACGTCGTCGAGGGAGACA
GAGAGGGGAGAAATAAAATGAGTTAGCAATTTAAAATGTAACGAAAAAAATGGTGGTTCAAGCTGGGTACGAGCCAGCGG
ATCATAGTGGATTTGTGTGACGACGAACCGTGGTCCATCCACTGCTGAGAGCGGGAGGTAGTCGCTGCTCTGTGAAGCCA
GCCTAACGCAATACCCTCAACCTTTAGCAACCGTACGGACCAAACCTTCGCTTGGTTCATACGGTTCACTCACAGCTTGG
ATTGGGCAGTCCAGACCTACGGGTTTGTTTTAGGTACATTGTTTCGGATTGCGATTCATTAGGTATTTTGTATGGTTCAC
AACACTATACCAAGACTCCAGAGGAAGCGGCAGCTAAATCTATACTGGCAGGTTTGGATCTAAATTGTGGTTCTTTCTTG
GGTAACCACACAGAGAATGCGGTCAAGAAGGGGCTGATCGACGAAGCAGCTATTAACAAAGCAATTTCAAACAATTTTGC
GACTCTGATGCGCTTAGGATTCTTTGACGGTAACCCGAAGAATCAGCCATATGGTGGTTTGGGTCCCAAGGACGTGTGCA
CGGTTGAAAACCGAGAACTAGCCGTAGAAACCGCAAGGCAAGGCATTGTCTTGCTCAAGAACTCAGCTGGTTCGCTACCG
CTCTCTCCTTCCGCCATCAAGACGTTGGCCGTAATCGGACCAAATGCTAATGTCACAAAAACTATGATAGGAAATTACGA
AGGTAAATTCATAACTTATATCAAATTAATTTTAAACTCAAACCTCGAACGTGGATCAAATATAATTGTTATGTTTTCAG
GCGTGGCTTGCAAGTATACAACACCGCTTCAAGGACTTGAGAGGACGGTGTTGACCACAAAGTATCATCGTGGCTGTTTC
AACGTGACTTGCACCGAGGCGGATTTAGACTCAGCCAAGACTCTAGCGGCATCTGCAGATGCGACGGTGTTAGTAATGGG
AGCCGATCAAACCATTGAGAAGGAAACATTAGATCGCATAGACTTGAATCTTCCCGGAAAACAACAAGAGCTTGTGACTC
AAGTGGCTAAGGCCGCGAGAGGACCGGTGGTGCTAGTCATAATGTCCGGTGGAGGATTTGACATTACATTCGCCAAGAAC
GATGAGAAGATTACAAGCATTATGTGGGTCGGATATCCTGGAGAAGCCGGCGGTATCGCCATTGCTGACGTCATCTTCGG
TCGTCATAATCCGAGTAAGACTCTGTTCTCCGATTTGAACCAGTGATTTATCGACCGGTTTGGTTTTAAGATTGTCATTT
TCATAACCGGCGATTTTTTTATTGGTTAGGCGGGAAATTACCGATGACGTGGTATCCTCAGTCATACGTGGAGAAAGTTC
CGATGACGAATATGAACATGAGACCCGACAAATCAAACGGGTATCTGGGTCGGACTTACAGATTTTACATCGGAGAAACC
GTTTACGCCTTCGGAGATGGGCTCAGTTACACTAATTTCAGTCACCAGCTTATTAAAGCTCCGAAGTTCGTCTCTCTCAA
TCTTGACGAGAGCCAATCCTGTCGATCGCCGGAGTGTCAATCTTTGGACGCGATCGGACCACACTGCGAGAAAGCCGTCG
GTGAAAGATCGGATTTTGAGGTTCAATTGAAGGTAAGGAATGTCGGAGACAGAGAGGGGACTGAGACAGTGTTTCTGTTC
ACGACGCCGCCGGAGGTACACGGATCGCCGAGGAAGCAACTTCTAGGGTTCGAGAAGATTCGTTTAGGAAAGAAGGAAGA
GACGGTGGTTAGGTTTAAGGTCGATGTGTGTAAGGATCTGGGTGTAGTTGATGAGATCGGAAAGAGGAAACTCGCTTTGG
GTCATCATCTTCTCCATGTGGGTAGCTTGAAACATTCCTTCAACATTAGCGTGTAATAGGGACTTATTCGGTGAATTTAT
TTTTAATGGTCAAATTTGAAAAGACTAAAAGTTTGAGGGCTTAAAAACGAAAAGAATATGTTATTTTGGTACCAAATCGC
GTCTGGGCGATTGGTTTCCATTTCAAAATGAAATTGACTACATTACCCTTTTGACAATTTTTTTAAAACTTTCAAAAATT
AGTCTTTTGGTTTTCTTCTTCTCAGTCACGCCTCACGAGTCGTGATTGTCGCCGTCGACGGTCTCTTTGTCGCCGTCGTC
TCTTTGATAAAGGCAAATATCAAGGAACCCTCATAAAAAA
>AT5G09700.1 | chr5:3005567-3008566 REVERSE LENGTH=3000
TGTTCCTCGCCTCTTTTCTATTCAAAGTTTTGAATCTTTGTGACATCTCTGACTGATGCAGCTACGCGAGTACCTGGATG
ACACAGAAGATTATATTAACTTCCAGGTAATGGAAACTTACACTCTCTATCTTCCAGAATTTTACACATGTAATGAGAAA
ATGTTTTCTTTCTCATATATATTATATGTAAACTATAATCATCGGTATCTTGCAGCTAGCCAGTAGTCGAAATAAGCTAA
TTGAGGTGAGTGAATATAGAAAGTACAAGATTGTTGAATTAGTTCTTAGATAAAAAATCAAAAACGTTAGACAAGTGTTG
GCTTAATGTCCTATTCATCTTCATCTTGTTCTCCCTTGTATCAGTTTGAGGTTATTATAACCGCTGGAAGCGTCTGTATA
TCAGTGTACTCTTTAGTCGTTGGAATTCTAAGCACGAACATTCCTTTCTCATGGAACACCAAAGAACATATGTTCAAATG
GGTATGAAATGACACTTCAATTCCATGGACCTGTTAGTCATTCCGAATTTAAGGGACCTGATATAGTTGGTGTTTTCTTT
TTATATGGAAGGTGGTGAGCGCCACTGCAACATTATGCGCAATCTTTTTCGTGATTATAATCTCGTACGCTCGGTACAAA
AAGCTCGTTGGAAATTGACGACTGAAAGTGATTGATACTTGTTCATTGCACAACTCTTTCTTGGAACCTTAACCAGTTAT
GACTTCTTAAACAAATTTCGGTTCTATTTCGCCTTTATTCTGATAGTGCATTGTATTCTCCTCCAGAGTTCGACGATAAT
GTAGTTAGGAACGCTATTTTTAAAATATGAAGTACACGGATCGCCGAGGAAGCATCTTTTAGAACCAAGATTCGTTTAAG
AGACAAGCAAGAGACGGTGGTTAGGTAAGGTTTAAGGGCAATGTGTGTAAGGACCTGAGTGAAATTGATGAGATCGGAAA
GAGTATAGTCGCGTTGTGTAGCTTGAAACATTCCTTGAGAGCCTTGACCATTAGCGTGTAACAGGGGCTGATACGGTAAA
TATATTTTTAATGGTCATATATTAAAAGGAATAAAATTTCGAGGGCTTAAAAAGAAAAGAAATTTTCACCGTGGACACCT
TTCTGACTTTTTTTTCCACAAATAGACAAAGTGGACTGGTCCAGCCAGATTTTAGCCATTCAGCCAAAAATGGACAAATT
TGCCCTGGAACGAGAAATGAAAGGAGGCGGTTCAGTTTCGTTTCTTTATTTTTCTGGTTACCAAAATTTAAATTTAAAAT
TAAATCAAAAACACGTTATTAACTTTCTGACAACCAAAGGAAATCAAAAACTGTTTGTCGAAGACGAAGAACAATTCCGA
CGAAACACAAACTCCGATCGAAAGTGAAATTTCGATTGAGGCTCTGTGCGAGTTCTAGTCGTTGCTTAAGTTGAGAAAAT
TTCGATCGAGCTCGTGATAAAGTATAACAAAAAGAGGATTTTCTGGTTTCTTGAATTATTGTTCATACTCAAATGGCGGA
GATGAAGAAGAGTAGTCGGCGGCGAGGAGTTTTGGATGTTAATGAGTTAACAAGCGGCTGCAAAATTAGGGTTGCAGAGG
TTGAAGACGAGTGCAAAATTACAATTATACCCTTCATTAAAAAAAAATTGTACGTATATGTAATTTACGGTATACGTACA
CACACATTACTACATACATTACTACCGTGTACGTACACATTACTACCGTGTACGTACACATTACTACCGTGTACGTATAT
ATTATTACCGTTACGCATATATATTTATATGATATTGCTAATCGTGAATTGTCTTCAAATGATAATAAATAAAATATTAT
TTAAAATAGAAATAAACATGTTAGATTTTGTTTTATTGTAAAGGCGGCATACAAAATATTTATTGAGTTTGTACATTAGA
AACTTTTGGTTATTTTGATTAGATAAAATATATTTTGGGGTTTTCATCATAAATCTATTCATATATAATAATTAAATAAA
AATATATGGTCAAAGTATAGTTGTTCCTCATACTTTTGAAAAATGTTATGTATGTACATGTATAATAATGTACGTACATC
TTTGTTGGTGAGTTAAAATTGTTGAGAATAAACAAGATTTTAAACTAAACCCTTAAACATACACGATAATATTGAGATAC
ACGTACACGTATACGACCGCTCTAAACAGTTACATCATAAAAATGTATAAATCACATCAATCTAATACTATGTACGTACA
CAAAATTATTTATTGGAACGTACATGGTACAACATTAAAATGAGTTTAAAAATTCTCTAACCATTGTCTACGAAAAAAAT
TTAATTTTATTTTTTGACATCCAGATTAAGTTATTATGTAAGTTATATGTATGCTGTATATTTTAATATATATTATGCAT
ATATAATATTTCAACGAATCGTACTCTCATTCATGTAAAACCGATCTCAAGTGTCAAATTCGCCGAAAATCCAGAAAACA
TTTAATGCATTTCTCGTCAATGAACAGTGTACATACAAACCCGGTTCTCTTGGATTCCAACGATGTGATCCGTACGTACA
AACCGGGTTCAGTTTCGTCAAGGGCATTTTGGTCAGTTTTTGGCTGAATGGCTAAGAAATGAAAGGCCAGCCCACAATGT
CAAAATCTGAAATTAAAAGTGGATCAACGGCTACTGTGCTCAATTTACCCTAAAAAGAAAGGAATATATTATTTTGGTAC
CAAATCGCGTCCTGGGCGATTGGTTTCCACAAACCACGTCCAAAATGCGATTGACTAACTTACCCTTTTAACAGTTTTTT
AAAAGTTTCGTAGTTAAGTCTTCTGGTTTTCTTCTTCACGGTCACGCCTCACGAGTCATGATTGTCGCCGTCGTCTCTTT
GATAAAGGCAAAAATCGAGGAACCCTAATAAAAAAATGGAGCGCACTACGAGAACGTCGTCGAGGGAGACAGAGAGGGGA
GAAATAAAATGAGTTAGCAATTTAAAATGTAACGAAAAAA
>AT5G09710.1 | chr5:3011147-3014146 REVERSE LENGTH=3000
CTCCTCTGTTTTTCATAGTTTTCACAGCTTTGTTGGTTAATCATGTTTGATTAGTTCCTGTGTGTTTCGGTCCTTTGTAG
CATATCAAGGCGATCATCACTGCCAAAGAGGTCAGTCTCAGTGTACTTTGATTGACTTGGGCAAACATTAAACTTGTTAG
ATTTGGCTCATAGCTACTGTGTTAAATTGGTCATAATCTCGGTGGGGTTTTGATCTTGTTTGCATTATAGACTGCTTAGA
GCATTAGGTGTCAGTGTGCTTAACTTTAAACAGGTTTCATCATGCTAGCTGATCTTATGTAATAGTTGAAGCTTTTTCTC
TCCTTCAGAAGTGATGATGGATTGGGTTAGTTATTTCAAATGTTTACAGGTTTTGATTCAGGATTCGTCAGATGAAAATC
TTATTCCAACCCTGGAGGAGTTTCAGACACGCTTATCTGTTGGAAACAAGGCACACGGTGGTCAATTAGATGGTGATGTG
GTTGAAGAAGATGGTAGCCCTTGACCTTAGTCATTTTTAGAACTCAATTCTTGATTTATTCTTGATCTTTTTGATACCTA
TGTTCTATAAATATCGTAAGAAAAACTTGTCACTCTTTTTACTTTTGGTATTAATATGATTGCTTGATACTATATAGAAT
CCGCGTTTGAATTTCGGGCACTAGAGGTTGCTTTGGAAGCTATTTGTAGCTTCCTAGCTGCAAGGACAATAGAATTAGAG
AAGTCTGCTTATCCTGCTTTGGATGAACTTACCTTGAAGGTAGCTAACTTCGAAATTATTGTCCTCACTGATCCATCTCT
AACCACATTTAACTCTATTTCAGTCGATGAGCACCGTTTCGTTTTGTAGTTAACTAGCCGTAACTTGCTAAGGGTTTGTA
AATTGAAGAGTTCCATGACCCGATTGACAGCTCAGGTCCAAAAGGTGAGCAGGAATCACTTGGAACAGGGTCTATGTTTA
GAAAAGAAATATATTTAGGAGTTATGCATAAGGTTCATGAAAATTAAACTATTTCTTAAGTGAGTCATACATGCACTGAT
CTTGTTCTGCTTCACATATTTCAAGTGAACCTCAAAGATAAAAGAGTTCAAAGACTCATTGAAAGAACCATCAAAACTGG
AGTATATGCTTTTGGGATTATACCGAGTGAAAGTTGGGTCTAAATCAGAATATGATGTGGATTTGCAGATAAAGGATGAG
CTTGAACAGTTGTTGGAAGATGACGAAGATATGGCTGAACTCTACCTTTCAAGGAAGCTCGCGGGTGCATCTTCACCAGC
TATTGATTCTGGTGAACACATTAATTGGTATCCTACGTCCCCAACAATAGGTGCTAAGATTTCCAGAGCAAAGAGCCATT
TGGTGAGGTCAGCCACGGTTCGTGGGGACGACAAAAATGATGTTGAAGAAGTTGAAATGTTGCTTGAGGTTGTTTATTGC
ATGAATGTTGCACATATATATATTTTTACCGACAACCATTTGATTTATTTTGTTATTGTTTTACAGGCACACTTTTATGC
AAATCGACAGAACTTTGAACAAATTAACCGAGGTACTGTATCTTCTTCTTCTTTCTTTTTTTTTGTTGATAAACCGCTAG
AGTTCTGGACCTTTGGCACATAGTCTCCCTCAGTGTCCTGAGCCAGTCTTTAGTCTATTCCGAAATAAGAATGTCTTTAC
ATCCCAAAGGGCGATTGAACCCGTGCACAAAGAAACCAACCCCCTATGGTTGTTCCTTATGTTCTTGCCTCTATACTAGT
CAAAGTTCTGAATCTTTGTGACATCTTTGACTGATGCAGCTACGCGAGTATGTGGATGAGACAGAAGATTTCCTTAATAT
CCAGGTTATGGAAATTTATTCTTTATATTTTCCAGAACTTTATTTTTTGAAAAAAGATTATTTTCCAGAATTTTACACAT
GTTATGTGAAAATGTAATCTCTCTTGTTTACTAATAAATGTAAATTATAACCATCCGTATCTTGCAGCTAGACAGTAGTC
GAAATCAGCTAATTAAGGTGAGTGAATATAGAAATTCCAAGATTGTTGAATTAGTTCTTAGATAAAAAATCAAAACCACA
AGTGCTAATCTTCATCTTCGTCTCACTTGTATCAGTTCGAAATTATTTTAACCGCTGGAAGCATCTGTGTATCAGTGTAC
TCTGTAGTTGTTGGCATTCTAGGCATGAACATTCCTTTCCCGTGGAACATCAAAAAACATATGTTCAAATGGGTATGAAA
TAACACTTCAATTCCATGGACCTGTTAGTCCTTTCGAATTTCCGGGACCCTGATATAGTTGGTGTTTTTTGTTTTTATTT
GAAAGGTGGTGAGCGGCACTGCAACAGTTTGCGCAATCTTGTTCGTGATTATAATGTCGTTCGCTCGGTACAAAAAGCTC
TTTGGTTTTTGACGATGGAAGGAATTGATACTCGTTTATTGTAATAAACAAAAAAACTCGTTTATTGCGCAACAATTCTT
TTTTTGAAACCTTATCCAGTTATGATTTTTTTAAATATGCGGTTCCATTAATTCACGTTTATGCTGATACCGTACCGTCG
TATTGTATTTTGCTCTCAAGTTCGCTGACGATTGAGTGCTTCCGTTTCACATTTATGTTTGGCTATAGTGTAGTTACTTA
GAAATATGAGGTAACTATATGAACTAGGGTAAAGTACGTAAACTTACCAATCAATAATGGGAATTTGTTTAAAGTAAACT
TAGCAGGGCAGACACACTAGGAAAGTGGGAGAAATAGCAGCCCTGCCGCGTGCATGCTTTGCCTTCAACAGGAATATTTT
TATCGACAATTTGATGCGGGATAGTAAAAAACTCCTCTGACAATTTGAAATGCCATAAGCCAGAAATAGTATAAATTATA
TTCCCGCGAATTACACGGGGTCAACAATTAATAACCAAATAAAGAAAGACTCCATCCTAGATCTTAGACTAGATTAGAAC
GACGACTTTTGGGGAATCATAAATGAAAAAGAGGTGGAGA
>AT5G09710.2 | chr5:3011147-3014146 REVERSE LENGTH=3000
CTCCTCTGTTTTTCATAGTTTTCACAGCTTTGTTGGTTAATCATGTTTGATTAGTTCCTGTGTGTTTCGGTCCTTTGTAG
CATATCAAGGCGATCATCACTGCCAAAGAGGTCAGTCTCAGTGTACTTTGATTGACTTGGGCAAACATTAAACTTGTTAG
ATTTGGCTCATAGCTACTGTGTTAAATTGGTCATAATCTCGGTGGGGTTTTGATCTTGTTTGCATTATAGACTGCTTAGA
GCATTAGGTGTCAGTGTGCTTAACTTTAAACAGGTTTCATCATGCTAGCTGATCTTATGTAATAGTTGAAGCTTTTTCTC
TCCTTCAGAAGTGATGATGGATTGGGTTAGTTATTTCAAATGTTTACAGGTTTTGATTCAGGATTCGTCAGATGAAAATC
TTATTCCAACCCTGGAGGAGTTTCAGACACGCTTATCTGTTGGAAACAAGGCACACGGTGGTCAATTAGATGGTGATGTG
GTTGAAGAAGATGGTAGCCCTTGACCTTAGTCATTTTTAGAACTCAATTCTTGATTTATTCTTGATCTTTTTGATACCTA
TGTTCTATAAATATCGTAAGAAAAACTTGTCACTCTTTTTACTTTTGGTATTAATATGATTGCTTGATACTATATAGAAT
CCGCGTTTGAATTTCGGGCACTAGAGGTTGCTTTGGAAGCTATTTGTAGCTTCCTAGCTGCAAGGACAATAGAATTAGAG
AAGTCTGCTTATCCTGCTTTGGATGAACTTACCTTGAAGGTAGCTAACTTCGAAATTATTGTCCTCACTGATCCATCTCT
AACCACATTTAACTCTATTTCAGTCGATGAGCACCGTTTCGTTTTGTAGTTAACTAGCCGTAACTTGCTAAGGGTTTGTA
AATTGAAGAGTTCCATGACCCGATTGACAGCTCAGGTCCAAAAGGTGAGCAGGAATCACTTGGAACAGGGTCTATGTTTA
GAAAAGAAATATATTTAGGAGTTATGCATAAGGTTCATGAAAATTAAACTATTTCTTAAGTGAGTCATACATGCACTGAT
CTTGTTCTGCTTCACATATTTCAAGTGAACCTCAAAGATAAAAGAGTTCAAAGACTCATTGAAAGAACCATCAAAACTGG
AGTATATGCTTTTGGGATTATACCGAGTGAAAGTTGGGTCTAAATCAGAATATGATGTGGATTTGCAGATAAAGGATGAG
CTTGAACAGTTGTTGGAAGATGACGAAGATATGGCTGAACTCTACCTTTCAAGGAAGCTCGCGGGTGCATCTTCACCAGC
TATTGATTCTGGTGAACACATTAATTGGTATCCTACGTCCCCAACAATAGGTGCTAAGATTTCCAGAGCAAAGAGCCATT
TGGTGAGGTCAGCCACGGTTCGTGGGGACGACAAAAATGATGTTGAAGAAGTTGAAATGTTGCTTGAGGTTGTTTATTGC
ATGAATGTTGCACATATATATATTTTTACCGACAACCATTTGATTTATTTTGTTATTGTTTTACAGGCACACTTTTATGC
AAATCGACAGAACTTTGAACAAATTAACCGAGGTACTGTATCTTCTTCTTCTTTCTTTTTTTTTGTTGATAAACCGCTAG
AGTTCTGGACCTTTGGCACATAGTCTCCCTCAGTGTCCTGAGCCAGTCTTTAGTCTATTCCGAAATAAGAATGTCTTTAC
ATCCCAAAGGGCGATTGAACCCGTGCACAAAGAAACCAACCCCCTATGGTTGTTCCTTATGTTCTTGCCTCTATACTAGT
CAAAGTTCTGAATCTTTGTGACATCTTTGACTGATGCAGCTACGCGAGTATGTGGATGAGACAGAAGATTTCCTTAATAT
CCAGGTTATGGAAATTTATTCTTTATATTTTCCAGAACTTTATTTTTTGAAAAAAGATTATTTTCCAGAATTTTACACAT
GTTATGTGAAAATGTAATCTCTCTTGTTTACTAATAAATGTAAATTATAACCATCCGTATCTTGCAGCTAGACAGTAGTC
GAAATCAGCTAATTAAGGTGAGTGAATATAGAAATTCCAAGATTGTTGAATTAGTTCTTAGATAAAAAATCAAAACCACA
AGTGCTAATCTTCATCTTCGTCTCACTTGTATCAGTTCGAAATTATTTTAACCGCTGGAAGCATCTGTGTATCAGTGTAC
TCTGTAGTTGTTGGCATTCTAGGCATGAACATTCCTTTCCCGTGGAACATCAAAAAACATATGTTCAAATGGGTATGAAA
TAACACTTCAATTCCATGGACCTGTTAGTCCTTTCGAATTTCCGGGACCCTGATATAGTTGGTGTTTTTTGTTTTTATTT
GAAAGGTGGTGAGCGGCACTGCAACAGTTTGCGCAATCTTGTTCGTGATTATAATGTCGTTCGCTCGGTACAAAAAGCTC
TTTGGTTTTTGACGATGGAAGGAATTGATACTCGTTTATTGTAATAAACAAAAAAACTCGTTTATTGCGCAACAATTCTT
TTTTTGAAACCTTATCCAGTTATGATTTTTTTAAATATGCGGTTCCATTAATTCACGTTTATGCTGATACCGTACCGTCG
TATTGTATTTTGCTCTCAAGTTCGCTGACGATTGAGTGCTTCCGTTTCACATTTATGTTTGGCTATAGTGTAGTTACTTA
GAAATATGAGGTAACTATATGAACTAGGGTAAAGTACGTAAACTTACCAATCAATAATGGGAATTTGTTTAAAGTAAACT
TAGCAGGGCAGACACACTAGGAAAGTGGGAGAAATAGCAGCCCTGCCGCGTGCATGCTTTGCCTTCAACAGGAATATTTT
TATCGACAATTTGATGCGGGATAGTAAAAAACTCCTCTGACAATTTGAAATGCCATAAGCCAGAAATAGTATAAATTATA
TTCCCGCGAATTACACGGGGTCAACAATTAATAACCAAATAAAGAAAGACTCCATCCTAGATCTTAGACTAGATTAGAAC
GACGACTTTTGGGGAATCATAAATGAAAAAGAGGTGGAGA
>AT5G09710.3 | chr5:3011147-3014146 REVERSE LENGTH=3000
CTCCTCTGTTTTTCATAGTTTTCACAGCTTTGTTGGTTAATCATGTTTGATTAGTTCCTGTGTGTTTCGGTCCTTTGTAG
CATATCAAGGCGATCATCACTGCCAAAGAGGTCAGTCTCAGTGTACTTTGATTGACTTGGGCAAACATTAAACTTGTTAG
ATTTGGCTCATAGCTACTGTGTTAAATTGGTCATAATCTCGGTGGGGTTTTGATCTTGTTTGCATTATAGACTGCTTAGA
GCATTAGGTGTCAGTGTGCTTAACTTTAAACAGGTTTCATCATGCTAGCTGATCTTATGTAATAGTTGAAGCTTTTTCTC
TCCTTCAGAAGTGATGATGGATTGGGTTAGTTATTTCAAATGTTTACAGGTTTTGATTCAGGATTCGTCAGATGAAAATC
TTATTCCAACCCTGGAGGAGTTTCAGACACGCTTATCTGTTGGAAACAAGGCACACGGTGGTCAATTAGATGGTGATGTG
GTTGAAGAAGATGGTAGCCCTTGACCTTAGTCATTTTTAGAACTCAATTCTTGATTTATTCTTGATCTTTTTGATACCTA
TGTTCTATAAATATCGTAAGAAAAACTTGTCACTCTTTTTACTTTTGGTATTAATATGATTGCTTGATACTATATAGAAT
CCGCGTTTGAATTTCGGGCACTAGAGGTTGCTTTGGAAGCTATTTGTAGCTTCCTAGCTGCAAGGACAATAGAATTAGAG
AAGTCTGCTTATCCTGCTTTGGATGAACTTACCTTGAAGGTAGCTAACTTCGAAATTATTGTCCTCACTGATCCATCTCT
AACCACATTTAACTCTATTTCAGTCGATGAGCACCGTTTCGTTTTGTAGTTAACTAGCCGTAACTTGCTAAGGGTTTGTA
AATTGAAGAGTTCCATGACCCGATTGACAGCTCAGGTCCAAAAGGTGAGCAGGAATCACTTGGAACAGGGTCTATGTTTA
GAAAAGAAATATATTTAGGAGTTATGCATAAGGTTCATGAAAATTAAACTATTTCTTAAGTGAGTCATACATGCACTGAT
CTTGTTCTGCTTCACATATTTCAAGTGAACCTCAAAGATAAAAGAGTTCAAAGACTCATTGAAAGAACCATCAAAACTGG
AGTATATGCTTTTGGGATTATACCGAGTGAAAGTTGGGTCTAAATCAGAATATGATGTGGATTTGCAGATAAAGGATGAG
CTTGAACAGTTGTTGGAAGATGACGAAGATATGGCTGAACTCTACCTTTCAAGGAAGCTCGCGGGTGCATCTTCACCAGC
TATTGATTCTGGTGAACACATTAATTGGTATCCTACGTCCCCAACAATAGGTGCTAAGATTTCCAGAGCAAAGAGCCATT
TGGTGAGGTCAGCCACGGTTCGTGGGGACGACAAAAATGATGTTGAAGAAGTTGAAATGTTGCTTGAGGTTGTTTATTGC
ATGAATGTTGCACATATATATATTTTTACCGACAACCATTTGATTTATTTTGTTATTGTTTTACAGGCACACTTTTATGC
AAATCGACAGAACTTTGAACAAATTAACCGAGGTACTGTATCTTCTTCTTCTTTCTTTTTTTTTGTTGATAAACCGCTAG
AGTTCTGGACCTTTGGCACATAGTCTCCCTCAGTGTCCTGAGCCAGTCTTTAGTCTATTCCGAAATAAGAATGTCTTTAC
ATCCCAAAGGGCGATTGAACCCGTGCACAAAGAAACCAACCCCCTATGGTTGTTCCTTATGTTCTTGCCTCTATACTAGT
CAAAGTTCTGAATCTTTGTGACATCTTTGACTGATGCAGCTACGCGAGTATGTGGATGAGACAGAAGATTTCCTTAATAT
CCAGGTTATGGAAATTTATTCTTTATATTTTCCAGAACTTTATTTTTTGAAAAAAGATTATTTTCCAGAATTTTACACAT
GTTATGTGAAAATGTAATCTCTCTTGTTTACTAATAAATGTAAATTATAACCATCCGTATCTTGCAGCTAGACAGTAGTC
GAAATCAGCTAATTAAGGTGAGTGAATATAGAAATTCCAAGATTGTTGAATTAGTTCTTAGATAAAAAATCAAAACCACA
AGTGCTAATCTTCATCTTCGTCTCACTTGTATCAGTTCGAAATTATTTTAACCGCTGGAAGCATCTGTGTATCAGTGTAC
TCTGTAGTTGTTGGCATTCTAGGCATGAACATTCCTTTCCCGTGGAACATCAAAAAACATATGTTCAAATGGGTATGAAA
TAACACTTCAATTCCATGGACCTGTTAGTCCTTTCGAATTTCCGGGACCCTGATATAGTTGGTGTTTTTTGTTTTTATTT
GAAAGGTGGTGAGCGGCACTGCAACAGTTTGCGCAATCTTGTTCGTGATTATAATGTCGTTCGCTCGGTACAAAAAGCTC
TTTGGTTTTTGACGATGGAAGGAATTGATACTCGTTTATTGTAATAAACAAAAAAACTCGTTTATTGCGCAACAATTCTT
TTTTTGAAACCTTATCCAGTTATGATTTTTTTAAATATGCGGTTCCATTAATTCACGTTTATGCTGATACCGTACCGTCG
TATTGTATTTTGCTCTCAAGTTCGCTGACGATTGAGTGCTTCCGTTTCACATTTATGTTTGGCTATAGTGTAGTTACTTA
GAAATATGAGGTAACTATATGAACTAGGGTAAAGTACGTAAACTTACCAATCAATAATGGGAATTTGTTTAAAGTAAACT
TAGCAGGGCAGACACACTAGGAAAGTGGGAGAAATAGCAGCCCTGCCGCGTGCATGCTTTGCCTTCAACAGGAATATTTT
TATCGACAATTTGATGCGGGATAGTAAAAAACTCCTCTGACAATTTGAAATGCCATAAGCCAGAAATAGTATAAATTATA
TTCCCGCGAATTACACGGGGTCAACAATTAATAACCAAATAAAGAAAGACTCCATCCTAGATCTTAGACTAGATTAGAAC
GACGACTTTTGGGGAATCATAAATGAAAAAGAGGTGGAGA
>AT5G09711.1 | chr5:3011148-3014147 REVERSE LENGTH=3000
TCTCCTCTGTTTTTCATAGTTTTCACAGCTTTGTTGGTTAATCATGTTTGATTAGTTCCTGTGTGTTTCGGTCCTTTGTA
GCATATCAAGGCGATCATCACTGCCAAAGAGGTCAGTCTCAGTGTACTTTGATTGACTTGGGCAAACATTAAACTTGTTA
GATTTGGCTCATAGCTACTGTGTTAAATTGGTCATAATCTCGGTGGGGTTTTGATCTTGTTTGCATTATAGACTGCTTAG
AGCATTAGGTGTCAGTGTGCTTAACTTTAAACAGGTTTCATCATGCTAGCTGATCTTATGTAATAGTTGAAGCTTTTTCT
CTCCTTCAGAAGTGATGATGGATTGGGTTAGTTATTTCAAATGTTTACAGGTTTTGATTCAGGATTCGTCAGATGAAAAT
CTTATTCCAACCCTGGAGGAGTTTCAGACACGCTTATCTGTTGGAAACAAGGCACACGGTGGTCAATTAGATGGTGATGT
GGTTGAAGAAGATGGTAGCCCTTGACCTTAGTCATTTTTAGAACTCAATTCTTGATTTATTCTTGATCTTTTTGATACCT
ATGTTCTATAAATATCGTAAGAAAAACTTGTCACTCTTTTTACTTTTGGTATTAATATGATTGCTTGATACTATATAGAA
TCCGCGTTTGAATTTCGGGCACTAGAGGTTGCTTTGGAAGCTATTTGTAGCTTCCTAGCTGCAAGGACAATAGAATTAGA
GAAGTCTGCTTATCCTGCTTTGGATGAACTTACCTTGAAGGTAGCTAACTTCGAAATTATTGTCCTCACTGATCCATCTC
TAACCACATTTAACTCTATTTCAGTCGATGAGCACCGTTTCGTTTTGTAGTTAACTAGCCGTAACTTGCTAAGGGTTTGT
AAATTGAAGAGTTCCATGACCCGATTGACAGCTCAGGTCCAAAAGGTGAGCAGGAATCACTTGGAACAGGGTCTATGTTT
AGAAAAGAAATATATTTAGGAGTTATGCATAAGGTTCATGAAAATTAAACTATTTCTTAAGTGAGTCATACATGCACTGA
TCTTGTTCTGCTTCACATATTTCAAGTGAACCTCAAAGATAAAAGAGTTCAAAGACTCATTGAAAGAACCATCAAAACTG
GAGTATATGCTTTTGGGATTATACCGAGTGAAAGTTGGGTCTAAATCAGAATATGATGTGGATTTGCAGATAAAGGATGA
GCTTGAACAGTTGTTGGAAGATGACGAAGATATGGCTGAACTCTACCTTTCAAGGAAGCTCGCGGGTGCATCTTCACCAG
CTATTGATTCTGGTGAACACATTAATTGGTATCCTACGTCCCCAACAATAGGTGCTAAGATTTCCAGAGCAAAGAGCCAT
TTGGTGAGGTCAGCCACGGTTCGTGGGGACGACAAAAATGATGTTGAAGAAGTTGAAATGTTGCTTGAGGTTGTTTATTG
CATGAATGTTGCACATATATATATTTTTACCGACAACCATTTGATTTATTTTGTTATTGTTTTACAGGCACACTTTTATG
CAAATCGACAGAACTTTGAACAAATTAACCGAGGTACTGTATCTTCTTCTTCTTTCTTTTTTTTTGTTGATAAACCGCTA
GAGTTCTGGACCTTTGGCACATAGTCTCCCTCAGTGTCCTGAGCCAGTCTTTAGTCTATTCCGAAATAAGAATGTCTTTA
CATCCCAAAGGGCGATTGAACCCGTGCACAAAGAAACCAACCCCCTATGGTTGTTCCTTATGTTCTTGCCTCTATACTAG
TCAAAGTTCTGAATCTTTGTGACATCTTTGACTGATGCAGCTACGCGAGTATGTGGATGAGACAGAAGATTTCCTTAATA
TCCAGGTTATGGAAATTTATTCTTTATATTTTCCAGAACTTTATTTTTTGAAAAAAGATTATTTTCCAGAATTTTACACA
TGTTATGTGAAAATGTAATCTCTCTTGTTTACTAATAAATGTAAATTATAACCATCCGTATCTTGCAGCTAGACAGTAGT
CGAAATCAGCTAATTAAGGTGAGTGAATATAGAAATTCCAAGATTGTTGAATTAGTTCTTAGATAAAAAATCAAAACCAC
AAGTGCTAATCTTCATCTTCGTCTCACTTGTATCAGTTCGAAATTATTTTAACCGCTGGAAGCATCTGTGTATCAGTGTA
CTCTGTAGTTGTTGGCATTCTAGGCATGAACATTCCTTTCCCGTGGAACATCAAAAAACATATGTTCAAATGGGTATGAA
ATAACACTTCAATTCCATGGACCTGTTAGTCCTTTCGAATTTCCGGGACCCTGATATAGTTGGTGTTTTTTGTTTTTATT
TGAAAGGTGGTGAGCGGCACTGCAACAGTTTGCGCAATCTTGTTCGTGATTATAATGTCGTTCGCTCGGTACAAAAAGCT
CTTTGGTTTTTGACGATGGAAGGAATTGATACTCGTTTATTGTAATAAACAAAAAAACTCGTTTATTGCGCAACAATTCT
TTTTTTGAAACCTTATCCAGTTATGATTTTTTTAAATATGCGGTTCCATTAATTCACGTTTATGCTGATACCGTACCGTC
GTATTGTATTTTGCTCTCAAGTTCGCTGACGATTGAGTGCTTCCGTTTCACATTTATGTTTGGCTATAGTGTAGTTACTT
AGAAATATGAGGTAACTATATGAACTAGGGTAAAGTACGTAAACTTACCAATCAATAATGGGAATTTGTTTAAAGTAAAC
TTAGCAGGGCAGACACACTAGGAAAGTGGGAGAAATAGCAGCCCTGCCGCGTGCATGCTTTGCCTTCAACAGGAATATTT
TTATCGACAATTTGATGCGGGATAGTAAAAAACTCCTCTGACAATTTGAAATGCCATAAGCCAGAAATAGTATAAATTAT
ATTCCCGCGAATTACACGGGGTCAACAATTAATAACCAAATAAAGAAAGACTCCATCCTAGATCTTAGACTAGATTAGAA
CGACGACTTTTGGGGAATCATAAATGAAAAAGAGGTGGAG
>AT5G09720.1 | chr5:3014400-3017399 REVERSE LENGTH=3000
GCTTGCTGCAAACACTACACCGCCTATGATATTGACAATTGGAGAAATGTCAATCGTCTCACTTTCAACGCTGTGGTAAG
AAGAAAGAGTTTTTTTTTTTTTTTGGATTCTTTGAATATTTTGTAACTTTTGTTATTTGTCGCACTAAATACATTTCAAT
GTTTCATTCTGTTTTTCGTGTTATGTTGGATTAGGTAAACCAACAAGATCTGGCTGATACGTTTCAACCACCGTTCAAGA
GCTGTGTGGTTGATGGGCATGTTGCTAGTGTCATGTGTTCTTACAACCAAGTTAACGGTAAACCAACATGTGCCGATCCT
GATCTGCTTTCCGGTGTGATCCGCGGACAATGGCAGCTCAACGGGTAAGGTTATTTGGATCCAATGGTTTAATTTTATGG
AGGGTTTGGTTATCTAAAATCATCGGTTGTTTTTTTTGTTAGATACATTGTTTCGGATTGTGATTCGGTAGATGTGTTGT
TCAGAAAACAACACTATGCTAAGACTCCAGAAGAAGCTGTGGCCAAATCTCTATTGGCAGGTTTGGATTTGAATTGTGAT
CATTTCAATGGTCAACACGCGATGGGAGCGGTCAAGGCGGGTTTGGTAAACGAAACAGCTATTGACAAAGCGATTTCAAA
CAATTTCGCGACTCTGATGCGTTTAGGGTTCTTCGATGGAGACCCTAAGAAGCAGCTCTACGGTGGTCTTGGTCCTAAGG
ATGTTTGCACCGCTGATAACCAAGAACTCGCAAGAGATGGCGCAAGACAAGGCATTGTCTTGCTTAAGAACTCTGCTGGT
TCGCTTCCGCTCTCACCTTCCGCAATCAAAACATTAGCCGTGATCGGACCAAACGCCAATGCCACAGAAACAATGATCGG
AAACTACCACGGTAAATTGAAACAAACATAAAAGAAACACAAGTGATTATCGGTCTCCATGATTCAGTTTTCAAGCTTAA
AATGTGTGAAACTGAGATTGTATTTATATTCAGGTGTACCATGCAAGTACACAACGCCGCTTCAGGGATTGGCAGAAACG
GTGTCGTCTACCTATCAACTGGGATGTAACGTGGCTTGCGTAGATGCGGATATAGGCTCAGCCGTGGATCTGGCTGCTTC
TGCGGATGCTGTTGTGCTCGTGGTGGGCGCAGACCAATCAATTGAGAGGGAGGGCCATGACCGAGTCGACCTGTATCTTC
CTGGAAAGCAGCAAGAGCTTGTGACTCGAGTTGCTATGGCAGCAAGAGGACCGGTGGTGCTAGTTATCATGTCCGGTGGA
GGATTTGACATTACATTCGCCAAGAATGATAAAAAGATCACAAGCATAATGTGGGTCGGATACCCTGGTGAAGCCGGTGG
TCTCGCCATTGCTGACGTTATCTTCGGACGTCATAATCCGAGTAATACTCTGTTCTACAGATTCAACCGGTTTTAATCTC
CCGGTTCGGTTTTAAAATTGCAATTTCTCTAACCGGTAATTTTTTTTCTGGTAGGTGGAAATTTGCCGATGACGTGGTAT
CCTCAATCGTACGTGGAAAAAGTTCCGATGTCAAATATGAACATGAGACCCGACAAATCAAAGGGGTATCCGGGTCGGAG
TTACAGGTTTTACACCGGAGAAACCGTATACGCCTTCGCAGACGCGCTTACCTACACTAAATTCGACCATCAGCTAATCA
AAGCGCCAAGACTCGTCTCTCTCAGTCTCGACGAGAACCACCCTTGCCGATCATCGGAGTGCCAATCTTTGGACGCGATC
GGACCTCACTGCGAGAACGCCGTTGAGGGAGGATCGGATTTCGAGGTTCATTTGAATGTAAAGAACACCGGAGACAGAGC
GGGAAGCCACACGGTGTTTCTGTTCACGACGTCGCCGCAAGTACACGGATCTCCGATTAAGCAACTACTAGGATTTGAGA
AGATTCGTCTGGGAAAGAGTGAAGAAGCGGTGGTTAGGTTTAACGTCAATGTGTGTAAGGATCTGAGTGTGGTTGATGAG
ACCGGGAAGAGGAAAATCGCGTTAGGTCATCATCTTCTCCATGTAGGAAGCTTGAAACACTCTTTGAACATTAGTGTTTG
ATTCGACGGCTCGTTTTGTTTTTAACTTAAGATATTAATTATGGTAATAAAATGAGATAGCAATTTTAAAATCTTACAAA
AATAAAAAAATGGTGGTTCAAGCGGGTTACGAGCCAGCGGACCATAGTGGATTTGTGTGGCGTCGAACCGTTGTCCGTCC
ACTGCTGAGAGCGGGAGGTAGTCGCTGCTCTGTGAAGCCAGCCTAACGCAATACCCTCAACCTTTAGCAACCGTACGGAT
CAAACCTTCGCTTGGTTCATACGGTTCACTCACAGCTTGGATTGGGCAGTCCAGACCTATGCCAACAACAAATCCGACCC
GTGGGCCGATCCAGTGTTCCACCATCTTATAGTCCCCACTTGGGTTACAAGCTCTCGTTACATAGCTCGACGTTAAGAAG
TTGATTTAATGAGATATATAAACAAGACAAATTATGAGTAGAGAAACCGATGTGGGATATTGGAGAAGTTTCATTGTCCC
ACGATTACAAATTATCGACCAAACTTATATGAAGATAATAGCATATAATAGCATATATATGTTTTTTTTTAAAATGTTTT
AAAGGATGCTTAATATCAGTTGTTAGTAATTGTGAAGGATGCTTCGACTCCATCAAACCTCAGTACAAAAATCTTTGTAA
GTCAAAGATAGTTAAGGATGAAAATTAACAAAAAGCAAAGCATTCAAATGTATTGATTAAAAAACAAACATATACTATAG
TGTGAACCTCGAAATCCTAATATGAAAATGGTTCTTGTCTCCCTCGTCAGATTTTGAATAACCCATTAAAATAAGACCGA
CGACTTTAGAGGAGTTATATGAAGAACAAAAGGAGCAGATAACGGAAATTCCGCTTTTCTTAATTCAACTGGGACAAAAG
GTGCTTTTAGATATCGGGTTTAAGCAGTGAAGAGTCGAAG
>AT5G09720.2 | chr5:3014400-3017399 REVERSE LENGTH=3000
GCTTGCTGCAAACACTACACCGCCTATGATATTGACAATTGGAGAAATGTCAATCGTCTCACTTTCAACGCTGTGGTAAG
AAGAAAGAGTTTTTTTTTTTTTTTGGATTCTTTGAATATTTTGTAACTTTTGTTATTTGTCGCACTAAATACATTTCAAT
GTTTCATTCTGTTTTTCGTGTTATGTTGGATTAGGTAAACCAACAAGATCTGGCTGATACGTTTCAACCACCGTTCAAGA
GCTGTGTGGTTGATGGGCATGTTGCTAGTGTCATGTGTTCTTACAACCAAGTTAACGGTAAACCAACATGTGCCGATCCT
GATCTGCTTTCCGGTGTGATCCGCGGACAATGGCAGCTCAACGGGTAAGGTTATTTGGATCCAATGGTTTAATTTTATGG
AGGGTTTGGTTATCTAAAATCATCGGTTGTTTTTTTTGTTAGATACATTGTTTCGGATTGTGATTCGGTAGATGTGTTGT
TCAGAAAACAACACTATGCTAAGACTCCAGAAGAAGCTGTGGCCAAATCTCTATTGGCAGGTTTGGATTTGAATTGTGAT
CATTTCAATGGTCAACACGCGATGGGAGCGGTCAAGGCGGGTTTGGTAAACGAAACAGCTATTGACAAAGCGATTTCAAA
CAATTTCGCGACTCTGATGCGTTTAGGGTTCTTCGATGGAGACCCTAAGAAGCAGCTCTACGGTGGTCTTGGTCCTAAGG
ATGTTTGCACCGCTGATAACCAAGAACTCGCAAGAGATGGCGCAAGACAAGGCATTGTCTTGCTTAAGAACTCTGCTGGT
TCGCTTCCGCTCTCACCTTCCGCAATCAAAACATTAGCCGTGATCGGACCAAACGCCAATGCCACAGAAACAATGATCGG
AAACTACCACGGTAAATTGAAACAAACATAAAAGAAACACAAGTGATTATCGGTCTCCATGATTCAGTTTTCAAGCTTAA
AATGTGTGAAACTGAGATTGTATTTATATTCAGGTGTACCATGCAAGTACACAACGCCGCTTCAGGGATTGGCAGAAACG
GTGTCGTCTACCTATCAACTGGGATGTAACGTGGCTTGCGTAGATGCGGATATAGGCTCAGCCGTGGATCTGGCTGCTTC
TGCGGATGCTGTTGTGCTCGTGGTGGGCGCAGACCAATCAATTGAGAGGGAGGGCCATGACCGAGTCGACCTGTATCTTC
CTGGAAAGCAGCAAGAGCTTGTGACTCGAGTTGCTATGGCAGCAAGAGGACCGGTGGTGCTAGTTATCATGTCCGGTGGA
GGATTTGACATTACATTCGCCAAGAATGATAAAAAGATCACAAGCATAATGTGGGTCGGATACCCTGGTGAAGCCGGTGG
TCTCGCCATTGCTGACGTTATCTTCGGACGTCATAATCCGAGTAATACTCTGTTCTACAGATTCAACCGGTTTTAATCTC
CCGGTTCGGTTTTAAAATTGCAATTTCTCTAACCGGTAATTTTTTTTCTGGTAGGTGGAAATTTGCCGATGACGTGGTAT
CCTCAATCGTACGTGGAAAAAGTTCCGATGTCAAATATGAACATGAGACCCGACAAATCAAAGGGGTATCCGGGTCGGAG
TTACAGGTTTTACACCGGAGAAACCGTATACGCCTTCGCAGACGCGCTTACCTACACTAAATTCGACCATCAGCTAATCA
AAGCGCCAAGACTCGTCTCTCTCAGTCTCGACGAGAACCACCCTTGCCGATCATCGGAGTGCCAATCTTTGGACGCGATC
GGACCTCACTGCGAGAACGCCGTTGAGGGAGGATCGGATTTCGAGGTTCATTTGAATGTAAAGAACACCGGAGACAGAGC
GGGAAGCCACACGGTGTTTCTGTTCACGACGTCGCCGCAAGTACACGGATCTCCGATTAAGCAACTACTAGGATTTGAGA
AGATTCGTCTGGGAAAGAGTGAAGAAGCGGTGGTTAGGTTTAACGTCAATGTGTGTAAGGATCTGAGTGTGGTTGATGAG
ACCGGGAAGAGGAAAATCGCGTTAGGTCATCATCTTCTCCATGTAGGAAGCTTGAAACACTCTTTGAACATTAGTGTTTG
ATTCGACGGCTCGTTTTGTTTTTAACTTAAGATATTAATTATGGTAATAAAATGAGATAGCAATTTTAAAATCTTACAAA
AATAAAAAAATGGTGGTTCAAGCGGGTTACGAGCCAGCGGACCATAGTGGATTTGTGTGGCGTCGAACCGTTGTCCGTCC
ACTGCTGAGAGCGGGAGGTAGTCGCTGCTCTGTGAAGCCAGCCTAACGCAATACCCTCAACCTTTAGCAACCGTACGGAT
CAAACCTTCGCTTGGTTCATACGGTTCACTCACAGCTTGGATTGGGCAGTCCAGACCTATGCCAACAACAAATCCGACCC
GTGGGCCGATCCAGTGTTCCACCATCTTATAGTCCCCACTTGGGTTACAAGCTCTCGTTACATAGCTCGACGTTAAGAAG
TTGATTTAATGAGATATATAAACAAGACAAATTATGAGTAGAGAAACCGATGTGGGATATTGGAGAAGTTTCATTGTCCC
ACGATTACAAATTATCGACCAAACTTATATGAAGATAATAGCATATAATAGCATATATATGTTTTTTTTTAAAATGTTTT
AAAGGATGCTTAATATCAGTTGTTAGTAATTGTGAAGGATGCTTCGACTCCATCAAACCTCAGTACAAAAATCTTTGTAA
GTCAAAGATAGTTAAGGATGAAAATTAACAAAAAGCAAAGCATTCAAATGTATTGATTAAAAAACAAACATATACTATAG
TGTGAACCTCGAAATCCTAATATGAAAATGGTTCTTGTCTCCCTCGTCAGATTTTGAATAACCCATTAAAATAAGACCGA
CGACTTTAGAGGAGTTATATGAAGAACAAAAGGAGCAGATAACGGAAATTCCGCTTTTCTTAATTCAACTGGGACAAAAG
GTGCTTTTAGATATCGGGTTTAAGCAGTGAAGAGTCGAAG
>AT5G09730.1 | chr5:3018227-3021226 REVERSE LENGTH=3000
GATTTTCGTAGTTTTAAGTAGATGACCAATCGCTATCAGTATTCAATATCTTACATAAACCTAGAACTTAATGTAGGTCT
TGTGGTTGCTAAATAGATTTATAAGATTTAATTTTTACGTACCAAAATTAAGTTTTTACCATCAGAAATATGTGAAATAT
TGTGTATTGTGGAGTTTCTGTAGACTATAGAGAACAAGTTTTCTTAAAGTTAATATATATGTAAGTTATAACTTATAAGA
TGTTCTCATATGATACATTAGACGACGAAAAAAAGTTATTCTATTGTAAAAATTTCCGAGTTTGTTAATGTATTGTATCG
TGTTCAAAAAGGGAAGATATATATACCTCTGCGTGGCTGCATATTTTATGGGGTGCATGTGTCTCCACTCATTTTTTTTT
TAATAAAGAATGTTTTACAAAGAAAATAAGTTTTGGAAAGAAATGTGTGAAAATTCTTATAAATATGCTTATAATACATA
AATCTTAAGCTCTTAATTTTTGTCTGTTTAGAATAGTATTTTTTTTTTTGTACTAGGAAATAGAATCTTAATCTTACCAT
GAGATGTACAACTATGTGATTTACTGTTTCGTAGAATTGTTTTACAGACTATATTATAATTTAGTGTACTCTCCTTTTTA
TTGCATACTGAATAAGACACGACACCTTGTTTCTTATTGCATACTGTACTACTACTCTCATCTTTTTGTTTATGTCGAAA
TTAGATATGTCAACGACCAATCACGAGACAGCAGTATTCTGCATTCAATCGCAAAGTTGCTCAAAATGTCTGCGCATGAC
TTTGAAAGCCGCAACGCTACTAACGATTCAATAATACCCAAAATAGAAAACACCTTACATCTTGTTTTTATTCAAAATCA
GATCGAATTATTATATGCTCTTGCAGCTTTCTCTGTTACCAAATACCAATGCATTTGTAAACCATTTGTGTTTTCATAAC
TATGTCTATGTAACCTGGATATTTTAAATAAATAAATAAATATATATATATATATATGTCCAAAATGAATATCCTACTAT
ATTATTTGGGAAGTACATTTTAAATATAACCTTATTTTTTGTAAGTAATTACATAGGTATGCCATTAGAAATAAAATTTT
AAAGAGTAAATTAATTCATTTCTTTAAAAATTAAAAAGTCAAATACTAATTTAATTAATTAAATTTAACTCAAAAACGAA
ATACATTATTAATTTCCAAAAAAGTAACCAATTAAAATCAACAAATTAGATTTGGTATCTAAATTATCATATTAATTTTT
TATTAATTATTATAGTTCACCTCTCATCTTTATATGATTCTATTTTTGCGAAAAAATAATATCATCGTTATAAAAAAATA
ATTAGAGTTTTTTCGCATATGCCACAATTTGAATTATCATATTAGATTTTTTAATGTGTATGATGTGATTCAATTTTTAA
TACAAGGTGAAAAATCCTAGAATTGACGGGTTTAAATCAATATTAATACAAGATGGTATACTACAGGTGAAACTATAAAA
TTAACAATCAAAATACAAGTATATAATTTTAAACACTAAACAATATAAATAATATCAACAAAACATATACAACTCGCAGT
TTACTATACATTTAAAATCAAATAAAATAATATCATATATTTATAATCAACTTTACAATAAAAGTTTTTAGTTTAACTAA
AATATAAGCCTACCTGCTGTATAAGTAATAAAGTCATATCTATTTTATAGAGTTATAATTTTTTATAATTAAATTTATCT
ATAATTCGAAATTTAAATTTTACTATAATATGAATATTTATAGACCTATTATTCAAATATTTCACTATCATAAACACATA
CAACAAAATTATATGATATATTAATATGTAGTTATATTACTTATGTATTTTGAAACTTGCCTAACTTAATTGTAACAAAC
AATTCTTTATTCCATATATTCTCTCGTTATCTAGTACACTAACCACATCATGATATGCTAGTAATTCAAGTCAACACTTT
AATTCTCTTCCCTTGCATATAGCCATATAGAGTCTCGTGTTTTTTGTGTGGGTATGTCTAATGTCTCGGATGACCATTAC
GTGAAAAATGTATATCAATGTTACCAAGTTATCAGAACGCACAAAAATAAACAGAAATAAGGTCATATGATAAATCATAT
TCATATAACGTAATAATAAAAAAATATCCAACTAAAATTACTAATTAATATGAGGTTAGGTAGCAAACATTTAAACTACG
ACACAAAGTAAATTTTAGCCATTATAAATTGATAACTATTGATAAAAATATTTTAAAAAATAAGTAGAATAAAATGAAAG
TAGTACTTGATATATTATTATAATTTTTTATTTATTGAATGTTTTAAGAATATTTATTTAAAAGAGAGATTATATAGAAT
TTAACACAACAAAAGACTTTTGATTCTTCCTTAATTAATTGTATTAATTTTTTATTTAATTAATATAGAATGACACATGT
CATTTTCTTGTATGATGATGTGTCACTTATAGAGAGTTGACCAACTTTCATATATATGATTTTGTCTTTATAACTAAGAA
ATATTACCTCACGACCATACATAGTCATGCATTTCTATCTGATTTTCAGAGAATCAAATTTCTTTCTCGAGTCAACGAAT
TTCCCTGATTTCATTTAGATAACCTTTCTTAACAAAGAGCAGGAAATGTCATTATTATTCATAGTGACATTTTATCCTCA
GGATTTGATAATTTTACTTTGACCATTTTTTAATTTATTACATTAATATTAAGGTATCTAATACCAACTTACCATCATTT
TACTTTGACTATTTTTTAATTTATTGGTATTCAACTTCTATATAAATACAGTAATATATACATATTCAACTTTTAAAAAT
TATATTCCTTAGTTTAACAATTTTCCAACCAGCGTACAGCTTATATTAGTATATATATACAACAGTAATCAATAAACATC
AAACACAAACCACAACAAAAAATCTCGAGACAAAGATACA
>AT5G09740.2 | chr5:3024712-3027711 REVERSE LENGTH=3000
TATTTTAGTGAATGGGTTTTGTGAAGAGAGAAGGAGATAATTAAAGGGATTGTAAATTGAGAAGTCAGAATAAGAGCACA
CAAGTGGTGACATCTTTTGTGAATCAAAGAGAAACTCATGTTCATATAAAGTAATTCACATTCTTATAGCTAGTGGTTAT
TAGTTTATTACTTTGGTGAAAGCCACTTTCTCGATATACCCTAAATTCAAGTCTCAATGTGGGAGAGGGAAACCCTAGCC
AACTCAAAACTATCTCATTAGTCAACTGGAGCTGCTCATTAAAAAAAAAAAAAAAAAAGCGATTATGCCAACTATATGTA
TACAAAAGTGCTACAACGTTTATAAACATTTTCGGAGCATAAAAAAACTTCTTATTCAACTATATACAATTTAATCTTTT
TCTTTGGTAACGACTAGTGACGTCCACTTATTGAAAAGATACATATAAATAAAATTATTCTTTATTTTTTCTCCGAACCA
AAATCCTTAATTGCATCACCAACCTAACCCCTCATCATATGATCACCTTTCTTTTTTTCCTTTAATATATATATATGCTC
ACACACACACATATATATATACATATAAGCATCGCCTCAAGCATTAAAATTTTTACGAACCAAACAAACAAAAATTATGA
ATAATTATAATATGAACCCATCTCTCTTCCAAAATTACACTTGGAACAACATCATCAACAGCAGCAACAACAACAACAAG
AATGATGATCATCATCATCAACATAATAATGATCCAATCGGTATGGCCATGGACCAGTACACACAGCTCCATATCTTCAA
TCCTTTCTCTTCTTCTCATTTCCCTCCTCTCTCTTCTTCCCTCACAACCACCACTCTTCTCTCCGGAGATCAAGAAGACG
ACGAAGACGAAGAAGAACCTCTAGAGGAACTCGGTGCTATGAAGGAAATGATGTACAAGATCGCAGCCATGCAATCGGTT
GACATCGACCCAGCAACCGTCAAGAAACCCAAACGCCGTAACGTGAGGATCTCCGACGACCCTCAGAGTGTGGCGGCTAG
ACATCGCCGTGAGAGAATCAGTGAGAGGATCAGAATTCTTCAGAGACTCGTGCCAGGTGGCACTAAAATGGATACGGCTT
CAATGCTCGATGAAGCTATACGCTATGTCAAGTTCTTGAAACGGCAGATCCGGCTACTCAATAATAATACCGGATATACT
CCTCCGCCGCCGCAAGATCAAGCTTCTCAGGCGGTGACGACGTCATGGGTTTCACCGCCACCACCGCCAAGTTTCGGCCG
TGGGGGAAGAGGAGTAGGAGAATTAATCTAGACAAGATGACATTTCCATTAGTAGTAACTAAATTATGCTATAATGTGTG
AGTAATGGTGCAATTATGGAAAGTGTTTATATATAATAAAAATGGATACGAAATAAGGGTTTGTTAGGATATATAATATA
TTGTTGTTGACCGTGAAAAGGTTGTGGAATAATCATAACGGTTAGCTTGAGTTGTGTACCACCATATATTTAATATTATG
TTATCATTTCGTATATAATAATAAGTTCTTGATTTGGAGTTTGGTTGTATACAAGTTTTGGCCGGGCATTTTTCGGGCAT
AAGAACCATGACGCCATCAAAGAACCCTATTTAAATAGTGTTATCATTACTGTGGACTTTTGTCTTTGTATACACACAAC
GCATATATTTGTGAAGTACTATATTTTAGAGCATATAATATGAATGTACTCTATTGCTTCATTTTCATCTTTTTACGTAC
ATACCTCACTTTGAACGTTAATACCTATACATATTGAAAATCGTTTTGTTATGATTAGAATAAGCTTTAAGAATTCCTAA
ATTACAATAAGCTTTAGGGCTTTTTTTTTAATATATAGCTTCACAACTAGCAACGAAAAATCCAAAAAGAAAAAAGTTGT
TATGAAAATAATATCCGTACGTTTAGTCTATTAGATTATACTTGTTAGTATCCGATTAAACATCACCTGAAAACTAAAAA
GTCTAACAGACTAAACGTATCCGATTATACTTGTTGTAAAAATGTTAACGAAAAATGTTTAGCTATAGTAACGTTTAGCA
TAATGAAAATTACGACAATCATCCCATAAAATGATGTTTTGTAATATAAAGTAATCTCAAATTACAACAAACCGATAAGG
TATACAGATACTCTACTCCAGAAAGAGAGTATATATCGAGACATATTATAAAGAGGATGGTGCAGAGAAAATGTACTTGC
TCGTTTTGTCTTCGAATTAATGAATAGAAGTTCAACTAAAACAGTTGCAAGATCTCTTTTTACCTTCCCAATAATAAAAA
GAAAACCTTTGACTACAAACAAGCATTAAACCACCAGAGCTTTGCTCCACACTTGTTGGTCAGAAAATCTCAGAAAAGTA
GCAGAGAGGTTAATTCAAGGAAACCTATGCTCCTTGTTCACTTCACTCATGGATACTTCCGCTGACTTTTGTGTCTCCTC
ACATTCATAGGTTTTAATAAAGACACAATGAAATGTCAGTGAGATTCATGGAAACCTAGCTATATCCATTTTGCTAACGA
AATCATTTAATATATTTTCTTTCTTTTTGCCACATAGTTATACATTCATTCACATCCTAGAGATAATTGCAAGAACTTAA
CGTCTAACCAAATTATTTAGCTCAAACAATGCATTAATAGTCACTAAATAGCCATGGGTATGATTCATATATTTTCAAAT
CTAATTCGTTTTACTACAGAAATATTTCAATGTGATTCGAGATAATTCTTACATGATCAAACAACTTTCTAATTTTATGA
ATAAACTGTGATCCCGGTGAAAATGTATGTACTTCACACCATTAAATATCAATATTTTTAACGGCCCATAAATATAGGCC
CAATTATGTGAAAAGTTACTAATGGGCCTGATTTATTTCAAGTGTCCGTTTTTCTCTCTCTAGTTCTCTTACTCGTATGA
GAAAGAAAGCCCACCCGGGAATCTCCGACCCGACCGAGAA
>AT5G09740.1 | chr5:3024712-3027711 REVERSE LENGTH=3000
TATTTTAGTGAATGGGTTTTGTGAAGAGAGAAGGAGATAATTAAAGGGATTGTAAATTGAGAAGTCAGAATAAGAGCACA
CAAGTGGTGACATCTTTTGTGAATCAAAGAGAAACTCATGTTCATATAAAGTAATTCACATTCTTATAGCTAGTGGTTAT
TAGTTTATTACTTTGGTGAAAGCCACTTTCTCGATATACCCTAAATTCAAGTCTCAATGTGGGAGAGGGAAACCCTAGCC
AACTCAAAACTATCTCATTAGTCAACTGGAGCTGCTCATTAAAAAAAAAAAAAAAAAAGCGATTATGCCAACTATATGTA
TACAAAAGTGCTACAACGTTTATAAACATTTTCGGAGCATAAAAAAACTTCTTATTCAACTATATACAATTTAATCTTTT
TCTTTGGTAACGACTAGTGACGTCCACTTATTGAAAAGATACATATAAATAAAATTATTCTTTATTTTTTCTCCGAACCA
AAATCCTTAATTGCATCACCAACCTAACCCCTCATCATATGATCACCTTTCTTTTTTTCCTTTAATATATATATATGCTC
ACACACACACATATATATATACATATAAGCATCGCCTCAAGCATTAAAATTTTTACGAACCAAACAAACAAAAATTATGA
ATAATTATAATATGAACCCATCTCTCTTCCAAAATTACACTTGGAACAACATCATCAACAGCAGCAACAACAACAACAAG
AATGATGATCATCATCATCAACATAATAATGATCCAATCGGTATGGCCATGGACCAGTACACACAGCTCCATATCTTCAA
TCCTTTCTCTTCTTCTCATTTCCCTCCTCTCTCTTCTTCCCTCACAACCACCACTCTTCTCTCCGGAGATCAAGAAGACG
ACGAAGACGAAGAAGAACCTCTAGAGGAACTCGGTGCTATGAAGGAAATGATGTACAAGATCGCAGCCATGCAATCGGTT
GACATCGACCCAGCAACCGTCAAGAAACCCAAACGCCGTAACGTGAGGATCTCCGACGACCCTCAGAGTGTGGCGGCTAG
ACATCGCCGTGAGAGAATCAGTGAGAGGATCAGAATTCTTCAGAGACTCGTGCCAGGTGGCACTAAAATGGATACGGCTT
CAATGCTCGATGAAGCTATACGCTATGTCAAGTTCTTGAAACGGCAGATCCGGCTACTCAATAATAATACCGGATATACT
CCTCCGCCGCCGCAAGATCAAGCTTCTCAGGCGGTGACGACGTCATGGGTTTCACCGCCACCACCGCCAAGTTTCGGCCG
TGGGGGAAGAGGAGTAGGAGAATTAATCTAGACAAGATGACATTTCCATTAGTAGTAACTAAATTATGCTATAATGTGTG
AGTAATGGTGCAATTATGGAAAGTGTTTATATATAATAAAAATGGATACGAAATAAGGGTTTGTTAGGATATATAATATA
TTGTTGTTGACCGTGAAAAGGTTGTGGAATAATCATAACGGTTAGCTTGAGTTGTGTACCACCATATATTTAATATTATG
TTATCATTTCGTATATAATAATAAGTTCTTGATTTGGAGTTTGGTTGTATACAAGTTTTGGCCGGGCATTTTTCGGGCAT
AAGAACCATGACGCCATCAAAGAACCCTATTTAAATAGTGTTATCATTACTGTGGACTTTTGTCTTTGTATACACACAAC
GCATATATTTGTGAAGTACTATATTTTAGAGCATATAATATGAATGTACTCTATTGCTTCATTTTCATCTTTTTACGTAC
ATACCTCACTTTGAACGTTAATACCTATACATATTGAAAATCGTTTTGTTATGATTAGAATAAGCTTTAAGAATTCCTAA
ATTACAATAAGCTTTAGGGCTTTTTTTTTAATATATAGCTTCACAACTAGCAACGAAAAATCCAAAAAGAAAAAAGTTGT
TATGAAAATAATATCCGTACGTTTAGTCTATTAGATTATACTTGTTAGTATCCGATTAAACATCACCTGAAAACTAAAAA
GTCTAACAGACTAAACGTATCCGATTATACTTGTTGTAAAAATGTTAACGAAAAATGTTTAGCTATAGTAACGTTTAGCA
TAATGAAAATTACGACAATCATCCCATAAAATGATGTTTTGTAATATAAAGTAATCTCAAATTACAACAAACCGATAAGG
TATACAGATACTCTACTCCAGAAAGAGAGTATATATCGAGACATATTATAAAGAGGATGGTGCAGAGAAAATGTACTTGC
TCGTTTTGTCTTCGAATTAATGAATAGAAGTTCAACTAAAACAGTTGCAAGATCTCTTTTTACCTTCCCAATAATAAAAA
GAAAACCTTTGACTACAAACAAGCATTAAACCACCAGAGCTTTGCTCCACACTTGTTGGTCAGAAAATCTCAGAAAAGTA
GCAGAGAGGTTAATTCAAGGAAACCTATGCTCCTTGTTCACTTCACTCATGGATACTTCCGCTGACTTTTGTGTCTCCTC
ACATTCATAGGTTTTAATAAAGACACAATGAAATGTCAGTGAGATTCATGGAAACCTAGCTATATCCATTTTGCTAACGA
AATCATTTAATATATTTTCTTTCTTTTTGCCACATAGTTATACATTCATTCACATCCTAGAGATAATTGCAAGAACTTAA
CGTCTAACCAAATTATTTAGCTCAAACAATGCATTAATAGTCACTAAATAGCCATGGGTATGATTCATATATTTTCAAAT
CTAATTCGTTTTACTACAGAAATATTTCAATGTGATTCGAGATAATTCTTACATGATCAAACAACTTTCTAATTTTATGA
ATAAACTGTGATCCCGGTGAAAATGTATGTACTTCACACCATTAAATATCAATATTTTTAACGGCCCATAAATATAGGCC
CAATTATGTGAAAAGTTACTAATGGGCCTGATTTATTTCAAGTGTCCGTTTTTCTCTCTCTAGTTCTCTTACTCGTATGA
GAAAGAAAGCCCACCCGGGAATCTCCGACCCGACCGAGAA
>AT5G09750.1 | chr5:3027076-3030075 REVERSE LENGTH=3000
CTTCACTTTTCTTCACTGCAGCTTCCCATGCCTTGTAATCACTTTTTTGTAGACTTTTTAGATCCTCTCGCGAAAGAGAA
AAAATAAACATGTTTTTTTTTTTTGCTACTCCATTTTAAAAAACTTAGCATCATTACTAATATTATAACACATAATCTAC
CCTCGTAGTTATAGAAATCAATACAATAACGCATATATATCCTACCTTTTTCGTCTAGCTTTATTTTTCTTAACTTGATA
TATAGCCAATTTGAAATTTTATTTTTGGATGAATTAAGCCAAGTGGTGAACTGGTGATTACTTATACATTTTCTTTTTTG
GTTTGATCATTTTTAATGACCAAACCTAACCGGTGAAATTGGAGTAAGATAAAGTGATATCACTAGATTACAAAGTGTTC
AAATTTGGAAAGAAACAACACTGAGTTTTTCTTTGTTTGTTCTTCTCCATGGTGGAAGCAGAAAGAGGAAATCCAAAAAA
GAAAGAAAAAGAGAAGTCGCTGTAAGAGACCAGACTCTGAGGAAATGAGGGTGTGGTTCTTTGGGAATCGTAACGCACAA
AGACGGAAGATTGTATCGCTATTAATAAAAAGGAGGAAGAAGCACAATTGCTGAAAAAAATAGTTATATATGTATGGCCT
ATATATATATATAGTTATTTAATGCTTTTTTATGTACGCGATAATTTGGATGAAAATAATGGAGATTGTCAGATTTTATG
ATTCAATCTTCATCGGAAAATGTTGCATAGTTATTTCACCCACTCACGTGTATATGTACTATATACATTTACACTAGATT
CATCTAGTTAGGGTTTACGGTTACACTTTATACACAGACGAAATGGGGGCCGCTTGAGCTGTCACATGTTTAAACCATAT
CATAATAGATAAGCTAGTGATAATTTGCTTAAAAGAAAACATGATTTAGTAAATCAATTGCATTCAATTTTTGTTTATTA
CAACTCGGTATACATTTCGAAACATATTATACAAGCTTTATAAACCATTATGATATTTCACATCACAGTTGCAGAAATGT
ACATACAACCAAAAAGGAAAAAGTAATAATAAAATACTATATGTATTCTAAATGAAATCATAGATTTAAGAAGTAAATTA
AATTTATGTGTCTTATATATTCTATTATTTTACATGTTTTTGTGGAAATTTAGAAACTAGCTGTCCAAAATGAATCATTT
AACTTTCACATGTATGAAAAATATTAATAGACTTAATTAAAAAACACTCTAAATTTATGATCAGGCAATAAAAAAATTGT
TCATTGCTCCAATCCATCCGAATTTGTATTATATAAAATACATGGCAAAATAAAACTTCTTTTAACTAAACTATATTATA
TTATAAGTCTTGCTCATGACTGTTATATACTTTAATAATATGATCGAATGCTAGCTATTATATTAAATACACAGTTACTC
TTTTAATTGCGGTTTTCATTTTAAACCGCTATAAATGCGAAAACTATATAGTGTATACTTATATCGAATCAAATTAATTT
CCAAAACTTGTGTGTGTATAAGTAGATGTTCATACATGTAGTTGGCAGTTGGGTGGATTTAATAAGAATATAATATACAG
TGAACAATGGATTAATACCAAAGAAGTAACCCTATAATGCATGATTGCAGCCTGCATGCGCAATTTGTATGATTATAATG
CAGACCAAATCATAACATATGTGCAAAATATACGCTTATATCTCATATATGTACATATACATGTGTATTTATACATTGCT
TTTGTGTTGAGGCATATGACATAAGAAACTTGTCACATTAAATCAGAACCGTCTGATTTTTGTATAAACGGATCGAAACA
ACGTATATAAATTTGCCTCTTTTGAAGTCTCATAAAATTTCGTGTATTTTACGGATTTGTGTTTGTTTTATACACTTGTA
TACAAGAACGTTGTTACGTAGATGTGAACTTTGTTAATAAAAAGCAGAAATTGCTTCATGGAAAATGATATATTCACCAC
CGTCTTATATAAACGAGTCACGACGATGATACACGTCTTTCTTATTAATGACAATCATGGATAACACCCAAATGTTGAAG
AAGCTAAGGTGTCCCCATGCGAGTGATTTGATGTTTGTTATCCTTATAAACCTTTAATCACGTCGCAAGTTATAGAATAG
CTTTGTGGAAAAAAGCAAGTTGATCATTTGTTTTATAATAATATATAACATTGCGAGTTTCACACACAATTTACATTCAA
TATTGGACTCCATCGAGGGGAGAGAGAAAATCACGACCGTTGATCGGGATAAGAGTATAGGATCAACAAAATGTGCTATT
TCGTGAAGAGACAAGAGAATGAGAGAAAATTTATCAAGATTTCCTATTTTAGTGAATGGGTTTTGTGAAGAGAGAAGGAG
ATAATTAAAGGGATTGTAAATTGAGAAGTCAGAATAAGAGCACACAAGTGGTGACATCTTTTGTGAATCAAAGAGAAACT
CATGTTCATATAAAGTAATTCACATTCTTATAGCTAGTGGTTATTAGTTTATTACTTTGGTGAAAGCCACTTTCTCGATA
TACCCTAAATTCAAGTCTCAATGTGGGAGAGGGAAACCCTAGCCAACTCAAAACTATCTCATTAGTCAACTGGAGCTGCT
CATTAAAAAAAAAAAAAAAAAAGCGATTATGCCAACTATATGTATACAAAAGTGCTACAACGTTTATAAACATTTTCGGA
GCATAAAAAAACTTCTTATTCAACTATATACAATTTAATCTTTTTCTTTGGTAACGACTAGTGACGTCCACTTATTGAAA
AGATACATATAAATAAAATTATTCTTTATTTTTTCTCCGAACCAAAATCCTTAATTGCATCACCAACCTAACCCCTCATC
ATATGATCACCTTTCTTTTTTTCCTTTAATATATATATATGCTCACACACACACATATATATATACATATAAGCATCGCC
TCAAGCATTAAAATTTTTACGAACCAAACAAACAAAAATT
>AT5G09760.2 | chr5:3029368-3032367 FORWARD LENGTH=3000
CAATCTCCATTATTTTCATCCAAATTATCGCGTACATAAAAAAGCATTAAATAACTATATATATATATAGGCCATACATA
TATAACTATTTTTTTCAGCAATTGTGCTTCTTCCTCCTTTTTATTAATAGCGATACAATCTTCCGTCTTTGTGCGTTACG
ATTCCCAAAGAACCACACCCTCATTTCCTCAGAGTCTGGTCTCTTACAGCGACTTCTCTTTTTCTTTCTTTTTTGGATTT
CCTCTTTCTGCTTCCACCATGGAGAAGAACAAACAAAGAAAAACTCAGTGTTGTTTCTTTCCAAATTTGAACACTTTGTA
ATCTAGTGATATCACTTTATCTTACTCCAATTTCACCGGTTAGGTTTGGTCATTAAAAATGATCAAACCAAAAAAGAAAA
TGTATAAGTAATCACCAGTTCACCACTTGGCTTAATTCATCCAAAAATAAAATTTCAAATTGGCTATATATCAAGTTAAG
AAAAATAAAGCTAGACGAAAAAGGTAGGATATATATGCGTTATTGTATTGATTTCTATAACTACGAGGGTAGATTATGTG
TTATAATATTAGTAATGATGCTAAGTTTTTTAAAATGGAGTAGCAAAAAAAAAAAACATGTTTATTTTTTCTCTTTCGCG
AGAGGATCTAAAAAGTCTACAAAAAAGTGATTACAAGGCATGGGAAGCTGCAGTGAAGAAAAGTGAAGAAGTCTCTTGTT
TGGTCCGAAAGTGTTAGTGTTATGGAAAACTCTTTAATGAGTTTTTCACTTTATTTTTCTTTCTCTTTTGTTTTTGAGGG
GAAGAATATTACACATATGAAATTGACTTCGAGGGTTTTCATTTTCTTGGATTATTGCAGGTACAAACGTATTTCCAGTA
TCCATGCATAGACGCATAATGCCGTATTGTAGCTACATACACGAGAAGTAGACAGTAGACTCATTTAACAAAAAACCAAA
TAGACTCAATCAATTATATGTTTTGATGAATATTTTAACATTCAACGATTAATATATCCACTAATGAACATTCTTTTTTT
TCCAACATCCACTGATCAACATTTTGTTCGACGATAAGCATTTTTCTATAAAAAGGAATTCCTTAGCTCAGGTTTATGAG
CATGCAGGGTAATTGAATCATCGTGAGTGGGGACAGTGAAAGAACAGTTTTTTTTTTTTTTCAAGTAAAGAACAATTTAG
CCAATTTCAGATGATTTTTTTTACTAGATTAAATTAATTTAACACATTTTACTTAGAGGCATGTGATCCCACTCGTCTTA
AATTACAGTACAAGTCCTAGTAAAACCGAACATTTTTGAAATCCAAAGAGTATAAGAATTGGGACAGAATAAAACATATA
TATAACCAAAAACCTGTAATTAGTTGGAACATCAGTCATGTTCCCTGCTAGGATTGGGTAAATTTTGTCTGTAATTAGTA
AAAATAAATCTCCGTTGCCGGGACTCGAACCCGGGTCTCTCGGGTGAGAGCCGAGTATCCTGACCAGCTAGACTACAACG
GATTTGTAATAAATAATATTAATTAGTCAATATGTTAGTAACACCAAATTTTTTGAAAAAAAAAAGAAAGAAAAGAAAAC
ATTAAACAAGAGAAGATATAACATCCAAATCGTAAAGGAAAACAACATTCTTCTCAAAATCGGTTGTCTAAACTTGGGGA
TTTGGACTAATTCATACCTGGCCCCGAGCCCCCGACTTACCTGAGGATGGTAATTGTGGGTTTGGAACCTTAAAGCCCTA
AGTTATTTTATTGGGTCATTGGCAAAGGTGCAGAATCCATCTTAGTGGGCTTATACGAGCCAAAAATATGGGCCGCTACA
AACATCTGGTTATGTTATTTTAGACCAAAAATATATACATATACCAAACATGTTGGATATAAAAACTTATGAGATAAATG
ATTTCAGAGATTTTAGTATGTAATTGCCTATTTGGTATTCATTATGAAATCAAAAAAATTAGGTTATTTTTGTTGAAACT
AGTTTATTTCTAACATCCTTCAGATTTCTTTCTAGTTTAACGTTTGATAATTTACGTTGAGATTTAAATGTAATTATCAA
ATTAACTAAAGATATAACCTCCAATCAAGTTAGATTTTAAAATTTACAAGTTTAGTATATTATAAACAAAAATTCAAAAT
TTTAACTACATTTATATGTATAAAATCTGTAATTGCAGAATAGACATAAGAGTCTTGAAACTGGTGATATAGTGTTTGCT
AATACCAAACCTAACCAAATCAACATATATTCTAATCTCCAGATTAGTGTTTGGAGCCGATTGCTTACTAAAATTAGACT
ATTAATCGTATACTCCCTTTGTTCCATGAAATTTGATGTTTTAGATTTTATTTTTGTTTCATAAAGATTGATGTTGTAGG
TTAATAATATTATTATTTTTGTTAATAACCAATAGAGAGAGGAGAGAAATAAGACTTATATTATTAAATTAACAGAAAAT
AATATAAATAATATAAAAATTACTTTTCTTTGTGTGAAAAACCCAAAACATCACTCTTTTAGGAACAGAGGGAGTATAAA
ATAAGAATCCAAAAACAAAATAAACAATAATTCGATATTAGGAAAAATGAAAAAAAAAGAAAAACTAAGAAAACAACAAT
TACCAACCGCAAGTCAAGAATCAAGATCAATAGCGTGAGACGGACCTAAACACATTAAACCAATACATAACCGGGGTCTT
AACCGGACAATCTATTATAATCTCCTTATCTTCCCTAATAGAACCGTAATTACGAAAAAGGACAGTCACAAAACTCCAAT
CTCTCTCTCTCCTCTCCGTCTCTGCGCGCATGATCCCCCCCATAGTGTTCCACTACGCACCGCCCGTGACTCTCTAATGG
TCTGTGACTTGTAATCCATCTCTCCTTATTTTTATTTCAATTTTATTTCTTTCCAAAATTTTAATTAATTTCCACACACA
CACACACCTATACATATATATACACACACATTCGTCTCTA
>AT5G09760.1 | chr5:3029446-3032445 FORWARD LENGTH=3000
TATATAACTATTTTTTTCAGCAATTGTGCTTCTTCCTCCTTTTTATTAATAGCGATACAATCTTCCGTCTTTGTGCGTTA
CGATTCCCAAAGAACCACACCCTCATTTCCTCAGAGTCTGGTCTCTTACAGCGACTTCTCTTTTTCTTTCTTTTTTGGAT
TTCCTCTTTCTGCTTCCACCATGGAGAAGAACAAACAAAGAAAAACTCAGTGTTGTTTCTTTCCAAATTTGAACACTTTG
TAATCTAGTGATATCACTTTATCTTACTCCAATTTCACCGGTTAGGTTTGGTCATTAAAAATGATCAAACCAAAAAAGAA
AATGTATAAGTAATCACCAGTTCACCACTTGGCTTAATTCATCCAAAAATAAAATTTCAAATTGGCTATATATCAAGTTA
AGAAAAATAAAGCTAGACGAAAAAGGTAGGATATATATGCGTTATTGTATTGATTTCTATAACTACGAGGGTAGATTATG
TGTTATAATATTAGTAATGATGCTAAGTTTTTTAAAATGGAGTAGCAAAAAAAAAAAACATGTTTATTTTTTCTCTTTCG
CGAGAGGATCTAAAAAGTCTACAAAAAAGTGATTACAAGGCATGGGAAGCTGCAGTGAAGAAAAGTGAAGAAGTCTCTTG
TTTGGTCCGAAAGTGTTAGTGTTATGGAAAACTCTTTAATGAGTTTTTCACTTTATTTTTCTTTCTCTTTTGTTTTTGAG
GGGAAGAATATTACACATATGAAATTGACTTCGAGGGTTTTCATTTTCTTGGATTATTGCAGGTACAAACGTATTTCCAG
TATCCATGCATAGACGCATAATGCCGTATTGTAGCTACATACACGAGAAGTAGACAGTAGACTCATTTAACAAAAAACCA
AATAGACTCAATCAATTATATGTTTTGATGAATATTTTAACATTCAACGATTAATATATCCACTAATGAACATTCTTTTT
TTTCCAACATCCACTGATCAACATTTTGTTCGACGATAAGCATTTTTCTATAAAAAGGAATTCCTTAGCTCAGGTTTATG
AGCATGCAGGGTAATTGAATCATCGTGAGTGGGGACAGTGAAAGAACAGTTTTTTTTTTTTTTCAAGTAAAGAACAATTT
AGCCAATTTCAGATGATTTTTTTTACTAGATTAAATTAATTTAACACATTTTACTTAGAGGCATGTGATCCCACTCGTCT
TAAATTACAGTACAAGTCCTAGTAAAACCGAACATTTTTGAAATCCAAAGAGTATAAGAATTGGGACAGAATAAAACATA
TATATAACCAAAAACCTGTAATTAGTTGGAACATCAGTCATGTTCCCTGCTAGGATTGGGTAAATTTTGTCTGTAATTAG
TAAAAATAAATCTCCGTTGCCGGGACTCGAACCCGGGTCTCTCGGGTGAGAGCCGAGTATCCTGACCAGCTAGACTACAA
CGGATTTGTAATAAATAATATTAATTAGTCAATATGTTAGTAACACCAAATTTTTTGAAAAAAAAAAGAAAGAAAAGAAA
ACATTAAACAAGAGAAGATATAACATCCAAATCGTAAAGGAAAACAACATTCTTCTCAAAATCGGTTGTCTAAACTTGGG
GATTTGGACTAATTCATACCTGGCCCCGAGCCCCCGACTTACCTGAGGATGGTAATTGTGGGTTTGGAACCTTAAAGCCC
TAAGTTATTTTATTGGGTCATTGGCAAAGGTGCAGAATCCATCTTAGTGGGCTTATACGAGCCAAAAATATGGGCCGCTA
CAAACATCTGGTTATGTTATTTTAGACCAAAAATATATACATATACCAAACATGTTGGATATAAAAACTTATGAGATAAA
TGATTTCAGAGATTTTAGTATGTAATTGCCTATTTGGTATTCATTATGAAATCAAAAAAATTAGGTTATTTTTGTTGAAA
CTAGTTTATTTCTAACATCCTTCAGATTTCTTTCTAGTTTAACGTTTGATAATTTACGTTGAGATTTAAATGTAATTATC
AAATTAACTAAAGATATAACCTCCAATCAAGTTAGATTTTAAAATTTACAAGTTTAGTATATTATAAACAAAAATTCAAA
ATTTTAACTACATTTATATGTATAAAATCTGTAATTGCAGAATAGACATAAGAGTCTTGAAACTGGTGATATAGTGTTTG
CTAATACCAAACCTAACCAAATCAACATATATTCTAATCTCCAGATTAGTGTTTGGAGCCGATTGCTTACTAAAATTAGA
CTATTAATCGTATACTCCCTTTGTTCCATGAAATTTGATGTTTTAGATTTTATTTTTGTTTCATAAAGATTGATGTTGTA
GGTTAATAATATTATTATTTTTGTTAATAACCAATAGAGAGAGGAGAGAAATAAGACTTATATTATTAAATTAACAGAAA
ATAATATAAATAATATAAAAATTACTTTTCTTTGTGTGAAAAACCCAAAACATCACTCTTTTAGGAACAGAGGGAGTATA
AAATAAGAATCCAAAAACAAAATAAACAATAATTCGATATTAGGAAAAATGAAAAAAAAAGAAAAACTAAGAAAACAACA
ATTACCAACCGCAAGTCAAGAATCAAGATCAATAGCGTGAGACGGACCTAAACACATTAAACCAATACATAACCGGGGTC
TTAACCGGACAATCTATTATAATCTCCTTATCTTCCCTAATAGAACCGTAATTACGAAAAAGGACAGTCACAAAACTCCA
ATCTCTCTCTCTCCTCTCCGTCTCTGCGCGCATGATCCCCCCCATAGTGTTCCACTACGCACCGCCCGTGACTCTCTAAT
GGTCTGTGACTTGTAATCCATCTCTCCTTATTTTTATTTCAATTTTATTTCTTTCCAAAATTTTAATTAATTTCCACACA
CACACACACCTATACATATATATACACACACATTCGTCTCTAATGGCTTCTTCGAAACTCCATCATCATCCTCACCGCAG
AAAATCCCCAATACGTTGCTTCTGTCTCTTAATCATAACC
>AT5G09770.1 | chr5:3036519-3039518 REVERSE LENGTH=3000
AGACTCTTGTTATCTGTCCAGACAAGTTTGGAAACATATCTCGCTTCATTAATGGCATTAACAATCACAATCCGTAAGCA
ACAAATTCAAAATTGTTTTCCCCCCACTAAACTGGTTTATAACATTGAATCATCACATCACACTGATTGTTGCAGGGTTG
CTAAGAAGAAGCAGAACTGCAAATGCGTGAGGTATAGCATAAACGGCGAATGTCGAGTTCTTCTAGTGGCTACACGCGAT
ATATCGAAAGGGGAAAGGCTCTATTATGACTACAATGGTTATGAACATGAGTATCCTACTCATCACTTCCTCTGATCTTT
CAATTCTAACAGTTCTACAGAGTCTCTAGATCAGATGTTCTTTTTGTTGCCATATTACAGGTCAATTATAAATGTAGGGC
TGCTGAATATATGGCCTTTAATTATGAAGTTAGCGGTAGAATAATTGGATTTGGAATGACATTACAGAGATTAAGATGTG
GCAAATGTCAATTGCTGAACTTTTGTTTGATATCAAATGAAATCCTAACCTTTTTCTTATATGTTCTTGGAGACAACTTC
ACCACCTTAAGTGGTTGCCAAATAAGTTATAATTTCTTTTATACTCTTCTTCATAAATTTATCAAAATGAAGAACTAATC
CAATACAGTCATTACCTAAACAGAAAAGTATAATTACAGTACTTGCCTAGTGTCGTACTTCTTATTTCCAGTCACCGAAA
TGTATTAACGCCAAAAGAGATTCATCTGTTATGCATAATAATCGCATGCTATGAATTAAATGAACACATCCAAAAAGGAT
GAAGTCACAATTGTACTACAGTTTCAGTATTGAGAGGAAAGCTTTTTTCACTTTGACCACTTTGATTGAATCATATCTTT
GAAATTTTAAGTGGTGCTTTGCTACATATTCAACGGCTCAACAAGACAGAGAGAAAAATATTACGAGAGGAGATAGAGAG
TGAGAGAGACGAGCAAGTTGAAGGAGCAAAACTTGTAGGTGAGAGCTTGAATCAGAACATTTCAAAGGAGAGAGATGGCA
AGTAACCCTGATTTTCTTTGGTGCAAAGAAGAGAGGAAGCAGGAAAGCTTCTTCAAAGTTCTTAAGCGTTCCGACATGTC
TTCAGAGGACACGGTAAACTATGTTCTAAACTCTTTATGTTGTTGAATTAGCTTAGTCTAGAAAGGTTAAACTTTCGGTT
TCTTAAAGGTTTGAATCTTGTCGTTAACTGTCTTTATGGGTCTAGAAAAAGCTTTTGTTTTTCTTTTCTGAGGAACTTTT
TTCATGGTTTTGTGCTTCTCTTAGTTCTCAGTTCTCTGTCTGAATGTGAAGATGTGTACTTTATTTCTTGTGGATGAGAT
CTGTTCTGTTCATTTTCACCGTCTTGTTGTGTTTGTCATTTGTGTGTTATAGCTCACTGATTTCATGGTTAGATTTGAAA
CTTTGTACTCAGATTCTTGATGGGATGTGTAAAAGCTCACTGATTTTTCACTGTTTTATATTAATATCAGACATGTATCT
TACTTATATCTTTTCATCTTTCTTTTATATAACCACAGCGAGCGATTCCGTACGACTTTGTGATAAACTTCTCTGACAAT
GAGCTCTCCGGAGACATGAAGTTCAGAGTGCAATGGGGAAACTCTTGGAAAGTAAAAATCTCCAAGAACCCGAGATTCTA
CTTCATGGAGAAGTCTGGATGGGAGAAGTTCGTGATAGACAATGCCTTGGGAGACCACGAGTTTCTTACCTTCACTCACA
AAGGACAGATGAGCTTCACTGTGAAAATCTTCAACAAAGATGGCAAGGAGATGATGCAACCTCCGCAATCCAGAGCCTCT
TTCGCTTCTTCTAGTAAGATTTTGATTCTCTGATTATGAAACAGTGAACCGGATTAAAGACATTGATTCTTCATACTTTT
GATGATGAAACAGGTCGTGTCAAAACAGAACAAGATGTCAAGAGGGAGGAAGAGGTGTTGGTGTCTTCTGACTCGAGGTC
TCGTGGCCCGACAACAGCAGCTGAAACTAATAGAGGAGGCAGCTACAAAAGGAAGCTCAACTTTGGGAAGAAGAAAGCTG
AGGAAACCCAAACTTACAAGAGGACTGAGAGGACCCAAAATTCCAAGAGGACGGAGAGAGTGGTTAGTAAGGAGAGAGTT
TATGCAGGCGAACCTTCCTCTTCTGTTGCAGGATTCAAAATCTTTATCTCGAAATCATACATCAAATCCCTGGTATGATA
AGAGCACTAACACACAGTTTCTGATATTGGCTTTTGTGTCAAACTTGATATGTTAATGATTGACGAACAAAATTGGTTTG
GTTTTTCAGGCGATCCCGAAACCTTTTGGAAATTATATGCCGAAGGAGAAAACAAGGGTCAAGATCCATCATCCAGATGG
GGAGAAGACATGGAAGGTTGTTTTTGTGGTAAAAGAGAGGGGTCAAATTTTCTCTGGTGGATGGAAACGTTTGTGCAAGG
AGTATCCTGTTGTTTTTGGGGACACTTGCAAATTCACCCTCATCACACCACTCGAGCTGCTTCTAGTTGTCTCAAAGCCA
TAAGAGAGAATAACTCACTGATGAATGATGCTGATGGATGTGAAGGTGCCTTGGATAACAAGCAACTGAAGTAAACTACT
TTTATGTTTAATGGTGTTAGTTTGGTTATGTGAACTTTCCTACTCGTCTGTAGCTTTCATATGTTTGGGACCAATTTTTA
TTTGTTTCGTGTTTCCGTGAGACATTAATTTGCTTTCTCTTAGTTATATTCAGCAACCAAAATCTGTTGGAACTTTTTTT
GAGGCAGATTCCAAATTTTAGTTTAGAACAGAATTAGTCAAAAACCGGTTTGTAGGATATATGGGCCCTTTTGTCCAAAA
AAAAGAGAGGATATATATGGGCCCAAAGCCCAAACCCAGTAGGCGCTTCACAGAGTTACAGTCTCTCCTCCTCCTTTAGG
GTTCTTCTCTCTGTTCAGAGATCACTTCTCCGACGCAGAA
>AT5G09780.1 | chr5:3038485-3041484 REVERSE LENGTH=3000
AGCTTGTCAAATAAAGAACTTGAGCCTCCAATGAGGCGGACCGACTGTTGGGCTTGGCGTTGGGGTGGCTCAGTTGACGA
AATTGACGTTTACTGTGTTTGTATTGAGCCCACCAACATATATTTTTTTTCAATTGAAAGATATCTATTTTTGTAATTAC
GTTTGTATAGTATAGTTAATACTGTATTAATTTTTATATCAATCCCTAGTAAATTAAATAAGTAAAATTTAGTTAAGAAA
TTTAGTAACAATTAAAAGGCTTTAATGGTTGTAAATTTATTAGTATCACTTACAATGTTTAAACCTTTTAAGACATACCA
GTAATTTTGAATTTGTCAAAGGTCAAAAAAACAAAAGAGCCGATAAAGAAGAGTCTCAAAGGAAGAATCCCAAATTACAC
TCCAGGTGATGCGCACATCAGTTTTCGTGCGCACACGCGGCGGTGCACATTAGCCCCAACCAATCAAAATCATATATCCC
GTTCTCCGGCGACTCTTCGTCGTGAGCTTCCGTCATGGCCACATGGAACGCATCCTCCCCTGCGGCGTCTCCTTGCTCAT
CGAGGCGACGAACGAAAGCTCCAGCGAGACGCCCTTCCTCCGAATCTCCACCACCGAGGAAGATGAAATCAATGGCTGAG
ATAATGGCGAAATCTGTCCCTGTGGTTGAACAAGAAGAAGAAGAAGACGAAGACAGCTACAGTAACGTCACCTGCGAGAA
ATGTGGTTCTGGAGAAGGAGACGATGAGCTTCTTCTCTGTGACAAATGCGATAGAGGCTTTCACATGAAATGCCTTAGAC
CCATTGTTGTTCGTGTCCCCATTGGAACTTGGCTTTGTGTCGATTGTTCCGACCAACGACCTGTAAGAAGTATGGATTTT
TTGTTTCTTCGCTTTTAAATTTCCTAATTTTCTTGTGTTCTTTGTTTAATAAAAAAATGGATTTTTCTCTTGTCCGGTGA
AATGTTTAGGGTTATCTCAGAAGAAGATTTTACATTTCTTTCGGATTGAGAAGCATACTCATCAAACAGACAAATTGGAA
TTGAGTCAAGGTGCGATTTTTGTTTTTGGATTTCATGATATGATCATAAAGTTCTTGAGTTGATGAATCTGACGAGATGT
TTCACTTGATTAAATAGTTAGATGAATATGAAATAGCTTAACTTTGGCCTATTATATGCTTGAAATTTTGTTGCACCTTA
TGTAGGGTTAATAAGCATTGATGAGAACTTATACATATCATATACATAGATCATAGATGCTTCAGGATTAAACTAATAAC
AAGTGTTTGAGATTGAGATTTCTTTGTTTTGAAGAAGAAACTAGAAAGCGGAGACGATCTTGCTCTTTGACAGTGAAGAA
AAGAAGGAGAAAACTCTTACCTTTGGTTCCATCAGAAGATCCTGATCAGAGGCTTGCACAAATGGGAACACTTGCTTCTG
CATTAACGGCATTGGGTATCAAATACAGCGATGGTTTAAATTATGTTCCCGGAATGGCTCCTCGGTCTGCAAATCAATCC
AAGTTAGAGAAAGGTGGGATGCAGGTAATAAACAAAAACAATCTTTCAGCCATTTATCCATAACTCTCTTATTTTAAGTT
ACTTCCTTGATTGTTTATCTCGGTTTTTACTTTTCGCAGGTGCTATGCAAAGAAGATTTAGAGACATTGGAACAATGTCA
ATCTATGTATAGACGAGGAGAATGCCCTCCTCTCGTTGTGGTATTTGATCCGCTTGAAGGGTATCTCTCTCTATTCCTTC
GATCAACCTTCCCATAATGACAAAGTGGAGTTGTAAACATGTTCTTTGGTTATTCCGTTTGTACAGTTACACAGTTGAAG
CAGATGGTCCTATTAAGGACTTAACATTCATAGCTGAATATACAGGGGATGTTGATTACTTGAAAAACCGAGAAAAAGAC
GATTGTGACAGCATCATGACTCTCCTTTTATCAGAAGATCCTTCAAAGACTCTTGTTATCTGTCCAGACAAGTTTGGAAA
CATATCTCGCTTCATTAATGGCATTAACAATCACAATCCGTAAGCAACAAATTCAAAATTGTTTTCCCCCCACTAAACTG
GTTTATAACATTGAATCATCACATCACACTGATTGTTGCAGGGTTGCTAAGAAGAAGCAGAACTGCAAATGCGTGAGGTA
TAGCATAAACGGCGAATGTCGAGTTCTTCTAGTGGCTACACGCGATATATCGAAAGGGGAAAGGCTCTATTATGACTACA
ATGGTTATGAACATGAGTATCCTACTCATCACTTCCTCTGATCTTTCAATTCTAACAGTTCTACAGAGTCTCTAGATCAG
ATGTTCTTTTTGTTGCCATATTACAGGTCAATTATAAATGTAGGGCTGCTGAATATATGGCCTTTAATTATGAAGTTAGC
GGTAGAATAATTGGATTTGGAATGACATTACAGAGATTAAGATGTGGCAAATGTCAATTGCTGAACTTTTGTTTGATATC
AAATGAAATCCTAACCTTTTTCTTATATGTTCTTGGAGACAACTTCACCACCTTAAGTGGTTGCCAAATAAGTTATAATT
TCTTTTATACTCTTCTTCATAAATTTATCAAAATGAAGAACTAATCCAATACAGTCATTACCTAAACAGAAAAGTATAAT
TACAGTACTTGCCTAGTGTCGTACTTCTTATTTCCAGTCACCGAAATGTATTAACGCCAAAAGAGATTCATCTGTTATGC
ATAATAATCGCATGCTATGAATTAAATGAACACATCCAAAAAGGATGAAGTCACAATTGTACTACAGTTTCAGTATTGAG
AGGAAAGCTTTTTTCACTTTGACCACTTTGATTGAATCATATCTTTGAAATTTTAAGTGGTGCTTTGCTACATATTCAAC
GGCTCAACAAGACAGAGAGAAAAATATTACGAGAGGAGATAGAGAGTGAGAGAGACGAGCAAGTTGAAGGAGCAAAACTT
GTAGGTGAGAGCTTGAATCAGAACATTTCAAAGGAGAGAG
>AT5G09790.2 | chr5:3040971-3043970 REVERSE LENGTH=3000
GAGAGTTTCTCGCCGGGAAAGATGATTTCGTAGCGATGCTTGTGGATCTCATTAGCGATTCCAGAAACTTCTCTGATTCT
CAATTGCTACTCGTTGGAGAAGCGGTGAAGATTCTGAGCATGATTCGTCGGAAAATCTTCGATCGGAGACGGTTATCGAA
TCTGATCTTAACGAACGGTGGTGATTGCTTGACTTCCTTCTTCCTATTGATTAAACGCGGGAATCCAAAATTGAAGATCG
ATTGCTCCGCCGTGCTTGAGTTTATCGCCGTCGACGCAGAGTCAAAGCTTATAATCGCCAAGGGAGAAGGATTGGTCACC
GAGATTATTAAATTGATAAGCTCAGATTCCGACTCAAGCTTAATCGAAGCGAATTTATCTTTATTAATCGCGATTGCGTC
TTCAAAACGCGTGAAACTCGCATTAATCAGAGAAAAGCTAGTCACGAAACTCACGAGTTTGTTAACAGATCCAACTACGA
GCGTTTCAGTGACGGAAAAATGCTTAAAGCTTCTCGAAGCTATTTCGTCTTGTAAAGAAGGTCGATCGGAGATTTGTGAT
GGTGTGTGCGTGGAGACGGTGGTGAATAAGCTGATGAAAGTGTCGACGGCGGCGACTGAACACGCCGTTACGGTTTTGTG
GAGCGTCTGTTATCTTTTCAAGGAAAAGAAGGCGCAAGATGCCGTTATTAGAATTAACGGCGTTACGAAGATACTGTTAC
TTTTACAGAGTAATTGCTCGCTTACCGTTAGGCATATGCTAACGGATCTTCTTAAGGTGTTCAAGGTGAACTCAAGATCT
TGCCTTTCGGTATACGAAACCAAAACGACACATATTATGCCGTTTTGATTATCCCCCCTCCGTATTAACTTCTTTAGGGA
TTATTACTTGTTGGTAAAAAAAATTCAAGTTGTAAGGAAAGAGATTTTTTGGAAGGTGAATGGAATTGTTATCACGGCCA
ATGCCATTAGAACTTTGAGAATAAATTGCAATGTTCTTTAGTACTAGTATCATTGCAATGTTGATACTCTAAACCAGAAT
TTTATGTTTGGACTTGGCAAAATCGTATTAAAAGTAAAGCTATCAATATGCTCTATCAAGGGAGATGTTGTCTTTGTATC
TAAAACAAACTGAATCTTGATTGATTGAGCAGTCAAAAACAAAATTGGATTTAAAAGATTACAAGAAGTGGATTTGGCAT
TTGGAGGAACGTTAGGATAAGGAAGGAGGTCTTTGGTGAGTTGCAATTTCTTGTCAACATCAACCTTAGTACCAATTTCC
ACTTTCATTACTTGAAGAAATTCACTTTCCGACAGAACAGCCTCACTTGTTCGACTTCTCTAAGATTCCCTCTACACCCG
TATAACTCCAACACCTTCAACGTATTTCCATCAATGCTATACCCACAAGTACTTACACACTGAAAACCCTGAAACAACGG
ATAGAAAAGAAAAGAACACACAGTAAGTGAAACTCCGAGATTAAATTTATAATTGAGAAAGAGAAAAAGAGATCATATTA
TACATACAAACCTTGAGGATCAAAGTTTCTAGATTGGGAGAGCTTTTTATCAGAGTCCAAAGAACTTTCCAACCTTTTTT
CGTCTTAGACTCAAACGATAGTTTAACAAGGTTTTTAAACAAGGGAAATTCATTACTACGCCAATAATCGAAGCAATGAC
GCATCATCTACAACACACAAGCAAACTGGTCATGAATGAAACACAAACAAATTGGTCAAGCATGAATGTAACAAGATACA
TGGAGAAGAGAGAGACATCATACTTTAACGGTAGTAGAAGCAAGGTCAAGAATGTTTTTCATATTCCTCATATTCATAGG
GACAAAACTCATAAGGCATAGAAAGATCGATGCGGGCTTCTCGAAGGGAATCCATTGTGATGGACCAGTAATAGTCTTAT
TTCTTTGATTTTTTTGGAATACTATGACTTAAACAGTATTAGTATAAGCAAAACTTACATGGCGAGCATATATGAATATC
TTGAAGCATCCACCGATGCAAGACTTAAGTTTTCATCCTTGTGAAGAAGTGCAACAACCTTAATAAAGGACTTAGCCACA
AAATTACCTAGCATACACCCCGGTTCAGAAAATATGATAAGAAAGTTTTGCTCTCATCGTCAAGAATATATCAAACAACC
ATTTCACTTGTTCCAATTATGTATATTATTCTTTATAGTCTATACCATAACTATTTCATTAACGCTAACACCGCAATTTC
TTATTAATTAAAAACCTTGAAAAAAATAGAGAAAACTATTCATATATAAAATTATAAGATAAAAATTTACAATTGAAAGA
TATTATATATGTATATAAAATTATGAAAATCAATATGGCGAAAAATTCTTAAATCGGAAACAGAAAATTATGTTAAACCA
TAAGACATAATTTATTAAATTTTGTATTTTATAGATTCAGATTTATGTAATATTACATTGTTGGTCAAACCAGAACACTT
TGGTTTAGCTTGTCAAATAAAGAACTTGAGCCTCCAATGAGGCGGACCGACTGTTGGGCTTGGCGTTGGGGTGGCTCAGT
TGACGAAATTGACGTTTACTGTGTTTGTATTGAGCCCACCAACATATATTTTTTTTCAATTGAAAGATATCTATTTTTGT
AATTACGTTTGTATAGTATAGTTAATACTGTATTAATTTTTATATCAATCCCTAGTAAATTAAATAAGTAAAATTTAGTT
AAGAAATTTAGTAACAATTAAAAGGCTTTAATGGTTGTAAATTTATTAGTATCACTTACAATGTTTAAACCTTTTAAGAC
ATACCAGTAATTTTGAATTTGTCAAAGGTCAAAAAAACAAAAGAGCCGATAAAGAAGAGTCTCAAAGGAAGAATCCCAAA
TTACACTCCAGGTGATGCGCACATCAGTTTTCGTGCGCACACGCGGCGGTGCACATTAGCCCCAACCAATCAAAATCATA
TATCCCGTTCTCCGGCGACTCTTCGTCGTGAGCTTCCGTC
>AT5G09790.1 | chr5:3040971-3043970 REVERSE LENGTH=3000
GAGAGTTTCTCGCCGGGAAAGATGATTTCGTAGCGATGCTTGTGGATCTCATTAGCGATTCCAGAAACTTCTCTGATTCT
CAATTGCTACTCGTTGGAGAAGCGGTGAAGATTCTGAGCATGATTCGTCGGAAAATCTTCGATCGGAGACGGTTATCGAA
TCTGATCTTAACGAACGGTGGTGATTGCTTGACTTCCTTCTTCCTATTGATTAAACGCGGGAATCCAAAATTGAAGATCG
ATTGCTCCGCCGTGCTTGAGTTTATCGCCGTCGACGCAGAGTCAAAGCTTATAATCGCCAAGGGAGAAGGATTGGTCACC
GAGATTATTAAATTGATAAGCTCAGATTCCGACTCAAGCTTAATCGAAGCGAATTTATCTTTATTAATCGCGATTGCGTC
TTCAAAACGCGTGAAACTCGCATTAATCAGAGAAAAGCTAGTCACGAAACTCACGAGTTTGTTAACAGATCCAACTACGA
GCGTTTCAGTGACGGAAAAATGCTTAAAGCTTCTCGAAGCTATTTCGTCTTGTAAAGAAGGTCGATCGGAGATTTGTGAT
GGTGTGTGCGTGGAGACGGTGGTGAATAAGCTGATGAAAGTGTCGACGGCGGCGACTGAACACGCCGTTACGGTTTTGTG
GAGCGTCTGTTATCTTTTCAAGGAAAAGAAGGCGCAAGATGCCGTTATTAGAATTAACGGCGTTACGAAGATACTGTTAC
TTTTACAGAGTAATTGCTCGCTTACCGTTAGGCATATGCTAACGGATCTTCTTAAGGTGTTCAAGGTGAACTCAAGATCT
TGCCTTTCGGTATACGAAACCAAAACGACACATATTATGCCGTTTTGATTATCCCCCCTCCGTATTAACTTCTTTAGGGA
TTATTACTTGTTGGTAAAAAAAATTCAAGTTGTAAGGAAAGAGATTTTTTGGAAGGTGAATGGAATTGTTATCACGGCCA
ATGCCATTAGAACTTTGAGAATAAATTGCAATGTTCTTTAGTACTAGTATCATTGCAATGTTGATACTCTAAACCAGAAT
TTTATGTTTGGACTTGGCAAAATCGTATTAAAAGTAAAGCTATCAATATGCTCTATCAAGGGAGATGTTGTCTTTGTATC
TAAAACAAACTGAATCTTGATTGATTGAGCAGTCAAAAACAAAATTGGATTTAAAAGATTACAAGAAGTGGATTTGGCAT
TTGGAGGAACGTTAGGATAAGGAAGGAGGTCTTTGGTGAGTTGCAATTTCTTGTCAACATCAACCTTAGTACCAATTTCC
ACTTTCATTACTTGAAGAAATTCACTTTCCGACAGAACAGCCTCACTTGTTCGACTTCTCTAAGATTCCCTCTACACCCG
TATAACTCCAACACCTTCAACGTATTTCCATCAATGCTATACCCACAAGTACTTACACACTGAAAACCCTGAAACAACGG
ATAGAAAAGAAAAGAACACACAGTAAGTGAAACTCCGAGATTAAATTTATAATTGAGAAAGAGAAAAAGAGATCATATTA
TACATACAAACCTTGAGGATCAAAGTTTCTAGATTGGGAGAGCTTTTTATCAGAGTCCAAAGAACTTTCCAACCTTTTTT
CGTCTTAGACTCAAACGATAGTTTAACAAGGTTTTTAAACAAGGGAAATTCATTACTACGCCAATAATCGAAGCAATGAC
GCATCATCTACAACACACAAGCAAACTGGTCATGAATGAAACACAAACAAATTGGTCAAGCATGAATGTAACAAGATACA
TGGAGAAGAGAGAGACATCATACTTTAACGGTAGTAGAAGCAAGGTCAAGAATGTTTTTCATATTCCTCATATTCATAGG
GACAAAACTCATAAGGCATAGAAAGATCGATGCGGGCTTCTCGAAGGGAATCCATTGTGATGGACCAGTAATAGTCTTAT
TTCTTTGATTTTTTTGGAATACTATGACTTAAACAGTATTAGTATAAGCAAAACTTACATGGCGAGCATATATGAATATC
TTGAAGCATCCACCGATGCAAGACTTAAGTTTTCATCCTTGTGAAGAAGTGCAACAACCTTAATAAAGGACTTAGCCACA
AAATTACCTAGCATACACCCCGGTTCAGAAAATATGATAAGAAAGTTTTGCTCTCATCGTCAAGAATATATCAAACAACC
ATTTCACTTGTTCCAATTATGTATATTATTCTTTATAGTCTATACCATAACTATTTCATTAACGCTAACACCGCAATTTC
TTATTAATTAAAAACCTTGAAAAAAATAGAGAAAACTATTCATATATAAAATTATAAGATAAAAATTTACAATTGAAAGA
TATTATATATGTATATAAAATTATGAAAATCAATATGGCGAAAAATTCTTAAATCGGAAACAGAAAATTATGTTAAACCA
TAAGACATAATTTATTAAATTTTGTATTTTATAGATTCAGATTTATGTAATATTACATTGTTGGTCAAACCAGAACACTT
TGGTTTAGCTTGTCAAATAAAGAACTTGAGCCTCCAATGAGGCGGACCGACTGTTGGGCTTGGCGTTGGGGTGGCTCAGT
TGACGAAATTGACGTTTACTGTGTTTGTATTGAGCCCACCAACATATATTTTTTTTCAATTGAAAGATATCTATTTTTGT
AATTACGTTTGTATAGTATAGTTAATACTGTATTAATTTTTATATCAATCCCTAGTAAATTAAATAAGTAAAATTTAGTT
AAGAAATTTAGTAACAATTAAAAGGCTTTAATGGTTGTAAATTTATTAGTATCACTTACAATGTTTAAACCTTTTAAGAC
ATACCAGTAATTTTGAATTTGTCAAAGGTCAAAAAAACAAAAGAGCCGATAAAGAAGAGTCTCAAAGGAAGAATCCCAAA
TTACACTCCAGGTGATGCGCACATCAGTTTTCGTGCGCACACGCGGCGGTGCACATTAGCCCCAACCAATCAAAATCATA
TATCCCGTTCTCCGGCGACTCTTCGTCGTGAGCTTCCGTC
>AT5G09795.1 | chr5:3039140-3042139 FORWARD LENGTH=3000
TGTAATATGGCAACAAAAAGAACATCTGATCTAGAGACTCTGTAGAACTGTTAGAATTGAAAGATCAGAGGAAGTGATGA
GTAGGATACTCATGTTCATAACCATTGTAGTCATAATAGAGCCTTTCCCCTTTCGATATATCGCGTGTAGCCACTAGAAG
AACTCGACATTCGCCGTTTATGCTATACCTCACGCATTTGCAGTTCTGCTTCTTCTTAGCAACCCTGCAACAATCAGTGT
GATGTGATGATTCAATGTTATAAACCAGTTTAGTGGGGGGAAAACAATTTTGAATTTGTTGCTTACGGATTGTGATTGTT
AATGCCATTAATGAAGCGAGATATGTTTCCAAACTTGTCTGGACAGATAACAAGAGTCTTTGAAGGATCTTCTGATAAAA
GGAGAGTCATGATGCTGTCACAATCGTCTTTTTCTCGGTTTTTCAAGTAATCAACATCCCCTGTATATTCAGCTATGAAT
GTTAAGTCCTTAATAGGACCATCTGCTTCAACTGTGTAACTGTACAAACGGAATAACCAAAGAACATGTTTACAACTCCA
CTTTGTCATTATGGGAAGGTTGATCGAAGGAATAGAGAGAGATACCCTTCAAGCGGATCAAATACCACAACGAGAGGAGG
GCATTCTCCTCGTCTATACATAGATTGACATTGTTCCAATGTCTCTAAATCTTCTTTGCATAGCACCTGCGAAAAGTAAA
AACCGAGATAAACAATCAAGGAAGTAACTTAAAATAAGAGAGTTATGGATAAATGGCTGAAAGATTGTTTTTGTTTATTA
CCTGCATCCCACCTTTCTCTAACTTGGATTGATTTGCAGACCGAGGAGCCATTCCGGGAACATAATTTAAACCATCGCTG
TATTTGATACCCAATGCCGTTAATGCAGAAGCAAGTGTTCCCATTTGTGCAAGCCTCTGATCAGGATCTTCTGATGGAAC
CAAAGGTAAGAGTTTTCTCCTTCTTTTCTTCACTGTCAAAGAGCAAGATCGTCTCCGCTTTCTAGTTTCTTCTTCAAAAC
AAAGAAATCTCAATCTCAAACACTTGTTATTAGTTTAATCCTGAAGCATCTATGATCTATGTATATGATATGTATAAGTT
CTCATCAATGCTTATTAACCCTACATAAGGTGCAACAAAATTTCAAGCATATAATAGGCCAAAGTTAAGCTATTTCATAT
TCATCTAACTATTTAATCAAGTGAAACATCTCGTCAGATTCATCAACTCAAGAACTTTATGATCATATCATGAAATCCAA
AAACAAAAATCGCACCTTGACTCAATTCCAATTTGTCTGTTTGATGAGTATGCTTCTCAATCCGAAAGAAATGTAAAATC
TTCTTCTGAGATAACCCTAAACATTTCACCGGACAAGAGAAAAATCCATTTTTTTATTAAACAAAGAACACAAGAAAATT
AGGAAATTTAAAAGCGAAGAAACAAAAAATCCATACTTCTTACAGGTCGTTGGTCGGAACAATCGACACAAAGCCAAGTT
CCAATGGGGACACGAACAACAATGGGTCTAAGGCATTTCATGTGAAAGCCTCTATCGCATTTGTCACAGAGAAGAAGCTC
ATCGTCTCCTTCTCCAGAACCACATTTCTCGCAGGTGACGTTACTGTAGCTGTCTTCGTCTTCTTCTTCTTCTTGTTCAA
CCACAGGGACAGATTTCGCCATTATCTCAGCCATTGATTTCATCTTCCTCGGTGGTGGAGATTCGGAGGAAGGGCGTCTC
GCTGGAGCTTTCGTTCGTCGCCTCGATGAGCAAGGAGACGCCGCAGGGGAGGATGCGTTCCATGTGGCCATGACGGAAGC
TCACGACGAAGAGTCGCCGGAGAACGGGATATATGATTTTGATTGGTTGGGGCTAATGTGCACCGCCGCGTGTGCGCACG
AAAACTGATGTGCGCATCACCTGGAGTGTAATTTGGGATTCTTCCTTTGAGACTCTTCTTTATCGGCTCTTTTGTTTTTT
TGACCTTTGACAAATTCAAAATTACTGGTATGTCTTAAAAGGTTTAAACATTGTAAGTGATACTAATAAATTTACAACCA
TTAAAGCCTTTTAATTGTTACTAAATTTCTTAACTAAATTTTACTTATTTAATTTACTAGGGATTGATATAAAAATTAAT
ACAGTATTAACTATACTATACAAACGTAATTACAAAAATAGATATCTTTCAATTGAAAAAAAATATATGTTGGTGGGCTC
AATACAAACACAGTAAACGTCAATTTCGTCAACTGAGCCACCCCAACGCCAAGCCCAACAGTCGGTCCGCCTCATTGGAG
GCTCAAGTTCTTTATTTGACAAGCTAAACCAAAGTGTTCTGGTTTGACCAACAATGTAATATTACATAAATCTGAATCTA
TAAAATACAAAATTTAATAAATTATGTCTTATGGTTTAACATAATTTTCTGTTTCCGATTTAAGAATTTTTCGCCATATT
GATTTTCATAATTTTATATACATATATAATATCTTTCAATTGTAAATTTTTATCTTATAATTTTATATATGAATAGTTTT
CTCTATTTTTTTCAAGGTTTTTAATTAATAAGAAATTGCGGTGTTAGCGTTAATGAAATAGTTATGGTATAGACTATAAA
GAATAATATACATAATTGGAACAAGTGAAATGGTTGTTTGATATATTCTTGACGATGAGAGCAAAACTTTCTTATCATAT
TTTCTGAACCGGGGTGTATGCTAGGTAATTTTGTGGCTAAGTCCTTTATTAAGGTTGTTGCACTTCTTCACAAGGATGAA
AACTTAAGTCTTGCATCGGTGGATGCTTCAAGATATTCATATATGCTCGCCATGTAAGTTTTGCTTATACTAATACTGTT
TAAGTCATAGTATTCCAAAAAAATCAAAGAAATAAGACTATTACTGGTCCATCACAATGGATTCCCTTCGAGAAGCCCGC
ATCGATCTTTCTATGCCTTATGAGTTTTGTCCCTATGAAT
>AT5G09800.1 | chr5:3044353-3047352 REVERSE LENGTH=3000
GGGTGGCGAGCTTGTGTTGAAGACGTTCGTGGTTCTTGCTCCATTGCAGCAACTCAAAAGGACAAGAAGAAGAACAAGAA
TAGGAATTGTTCTCGTGAGTTGATATTTTCTTGATCGGTGGCTTCGAGAAGACATTGGTGTAAATTGGGAGAGTGAATAG
AGAGAGATGGAGGGAGGGAAGTGATTTTTGTTTGAAGGAGTTTTGGGTGGAAGTATTTAATATTTAAAAGGTTTTATTTT
TTTGTTGATGGGTGATTGAATGAAAAAGAGAAGGCTGTGAATTGTTGACAGCTAGAAATATGGGCACATCAAGAGAGAGA
GATTTTGATTGGAAAGATGTTGACTTATGGTTCTATTTGTATGTTTCTTTTTATTTACTCATATGGTTCTATTCTTATCT
CTCTTATTAAGGAAAACCATGCACTAAACCTAAATCTAGTTAATCATGGATATTTACGTAGTAATTACATTATTCAAAAC
ATACTAAATCAAATTGGAGACACAAGATGTTTTACCCCTATACTACCTTCACTTGAGTTTAAATTAACTATTTCTGAACA
TGATCTCATATTGGAATGCGTAAAAAACGTTGTTGGGCAAAAACAATAACGTCTCTTCATAGCTCTTGATATGACCCACA
AGACAAAAAAAGTTGGAGGAAGACTCCTTTATAGCTGTCTTTAATTAGGTTCACGTATAAGTACTATTGCATATTTATGA
TATTTCTAATTTTGCGTTTGAAATAACATGTATTATGTGGGTTTGACCATGTCTGATCATATAATAACGGTTTTAGCATT
GACCATTAGGATTACAGGTTATTAACATTGTCAAGATTTTTAGTTTACTTTCAATTTAAAATACATTTCACATTTGTTTC
TATAATATATTATCAATTAATCCTCTCTGTGGAGTGAAAGTGAGAGGGGACAAAGAGAAGAAAACGAAAGAAAAATAATT
AGTGGTGGGTCAAGGTCAAGCCTTTTCATTTCATGTTATGTGAAAAAAATATAATTCATATTACTTGACGACAAAATAAA
ATAATTTCATATCAGTTTGATAATACTATAGTGTATTCTATCCTTGCAATCTCTTACAATTGATTGAGCAAACCACGCGC
ATATGCATAAAAAAGTTTCTATATTTCCTAGATCTATCCTTTACGTAAAACAAGTTCGAGCTAAAACGTAACGTGACTTA
ACGACCAGGCAATACAACTACTGCACCGCAAGACCGGATCAACCAATTCTAAATTTTAGTCATCATCAAGACATCAACTT
TTTATTTCTTGGACATCTTCCTTAACGTAATCATCAACTTAAAGACCGTAGCTTTAGTGGACACTTTTGAGTTGCATCCT
CTTTTGCGGCATATATATTGAAGGCAGAGAATAATGACGATGAGACCCCTTTGTACGAACAAGATGTCAGAACTTAGAAG
AACGAAGGAAACCGAACATAAAAGGCAACAACAGTAGTTGTGTCAGAACAACAACAGTAAATGAGATGTAAAAGCTTGTC
CAGGCTAGTTCCTTAGCGTTACTGTAACAACACTGTTGAAAATATACGAGTATAAAATAGTACTATTACAAATTACAACC
AAAGCGATTTTCGTGCTAATTACCGACCATCTGTTCATACACGTTTTTTTTTTTTTTTTTACCGACCATCTGTTCATACA
CGTTTTCTCCAATGCATCATTCTCATTGATTTTTTTTTTTTATTGTCACAGTATTTTTTTGTAATCCGAAAGGTTAAATG
CTTCTCTCTAAAGTTTAGTGACTTTTGCAATACAATTACCCTCCGCCAAAAACTTAAGCGCAATTCTTCACTAAAAGAAA
CGTTATTTCATTGCAATCGCACTACATTTACATATATAATATAAACACGATCATAAAGATAACAAATGCGATGAGGCTCA
TACCAAAAAAACATAAAAAGTGCGATGAGGTTATAGCATAACGATAACTCGCCTTCTTTCTTTATTTGTTTTCTATGTAT
TGACATAGAAAAAGAGGAGTAAATTTAATGGGCCTCTGATTCGCAAAATAATAATAAATGACTAAGCCTACGAACGATGG
TTTGGGTTACATACAAGGCCCATACACGAGCCTGGACTGTCACATTCACATAACCGAGTAGTAGTTTACTCTTGATGTCA
TTGACACTTTGTCGCTAAGGTAATCGATAAAGACTTTATTTAAAGTGGACTTTGAAAAGGAAAAGGAAGCAACAAAAGTT
GCAAAAGGCCGTCGAATCTGTCTGGTCAATAAGTTCACTTCCTTTTATCACATTTGTTTTACAAATATTAATGACTACAA
CAATTCTTCAAGGGACAATACGAGTATTTTATTTACGAGAACTGGACAAATTGTTTATAGGCTCTTTAAAAGAAATCAAA
AGGTTCCCGAGTTTCCTCGAACGGTGCAATTTTAAAATGTAAGTGGATCCTTAGGCGAAATCTGTACCGTTGGTGGTACT
GTTAACGGTTGAGATGAACTCGAATACAAATCTTAGTCTACGCGCGCCGAAAGATACCCAGACTCAACTATTTGACCAAA
AGTGAGAGAACGAAATACGGAAAAGTATTCATTTCATGGGTTTGGCATATAATAAATAAATATGTCAAAAAAGTTTTTTC
TCCCAATGTTATACAAAGTTGAAAATAAACATGCAAAATTAGGGAAATTTTATTAACTACTGTAAATAATAATCTCAATT
TAACAAAAAACTGTCTCTCCATATTATTTAAAACCTTAGCATAATTTAAAAAAATTAAGATTCATAAAATAAAATAACGT
AATTATATTTTTTTTTAAATGGAAAAGTATCAAGAGGTTGTTCAAAAAGTGAATTTTGACGTCAGCATATTTGAACTCTC
TCTCATGACTCATCATCTTCTTAAAACCTAACCACACGAGTCACGTCTCTTTCTCTCTCAGTGATTTTGTTATTTATTCT
CTCTTTGAAACGTTTTCGCCGAAGAAGAAAGAGCAAAAAC
>AT5G09805.1 | chr5:3044218-3047217 FORWARD LENGTH=3000
GAGCCAACGTTGGATGCTAACTCGGTCGTATGTAACGCCGGTGGAGAGACTCACCGGAGATTTCATCACATCAAGTGAAA
TTGGACATTTGAAGAAACAAGGGACGGTGGTGATGTAAAGATCATCGCTCCTCATGTTTTTGCTCTTTCTTCTTCGGCGA
AAACGTTTCAAAGAGAGAATAAATAACAAAATCACTGAGAGAGAAAGAGACGTGACTCGTGTGGTTAGGTTTTAAGAAGA
TGATGAGTCATGAGAGAGAGTTCAAATATGCTGACGTCAAAATTCACTTTTTGAACAACCTCTTGATACTTTTCCATTTA
AAAAAAAATATAATTACGTTATTTTATTTTATGAATCTTAATTTTTTTAAATTATGCTAAGGTTTTAAATAATATGGAGA
GACAGTTTTTTGTTAAATTGAGATTATTATTTACAGTAGTTAATAAAATTTCCCTAATTTTGCATGTTTATTTTCAACTT
TGTATAACATTGGGAGAAAAAACTTTTTTGACATATTTATTTATTATATGCCAAACCCATGAAATGAATACTTTTCCGTA
TTTCGTTCTCTCACTTTTGGTCAAATAGTTGAGTCTGGGTATCTTTCGGCGCGCGTAGACTAAGATTTGTATTCGAGTTC
ATCTCAACCGTTAACAGTACCACCAACGGTACAGATTTCGCCTAAGGATCCACTTACATTTTAAAATTGCACCGTTCGAG
GAAACTCGGGAACCTTTTGATTTCTTTTAAAGAGCCTATAAACAATTTGTCCAGTTCTCGTAAATAAAATACTCGTATTG
TCCCTTGAAGAATTGTTGTAGTCATTAATATTTGTAAAACAAATGTGATAAAAGGAAGTGAACTTATTGACCAGACAGAT
TCGACGGCCTTTTGCAACTTTTGTTGCTTCCTTTTCCTTTTCAAAGTCCACTTTAAATAAAGTCTTTATCGATTACCTTA
GCGACAAAGTGTCAATGACATCAAGAGTAAACTACTACTCGGTTATGTGAATGTGACAGTCCAGGCTCGTGTATGGGCCT
TGTATGTAACCCAAACCATCGTTCGTAGGCTTAGTCATTTATTATTATTTTGCGAATCAGAGGCCCATTAAATTTACTCC
TCTTTTTCTATGTCAATACATAGAAAACAAATAAAGAAAGAAGGCGAGTTATCGTTATGCTATAACCTCATCGCACTTTT
TATGTTTTTTTGGTATGAGCCTCATCGCATTTGTTATCTTTATGATCGTGTTTATATTATATATGTAAATGTAGTGCGAT
TGCAATGAAATAACGTTTCTTTTAGTGAAGAATTGCGCTTAAGTTTTTGGCGGAGGGTAATTGTATTGCAAAAGTCACTA
AACTTTAGAGAGAAGCATTTAACCTTTCGGATTACAAAAAAATACTGTGACAATAAAAAAAAAAAATCAATGAGAATGAT
GCATTGGAGAAAACGTGTATGAACAGATGGTCGGTAAAAAAAAAAAAAAAAACGTGTATGAACAGATGGTCGGTAATTAG
CACGAAAATCGCTTTGGTTGTAATTTGTAATAGTACTATTTTATACTCGTATATTTTCAACAGTGTTGTTACAGTAACGC
TAAGGAACTAGCCTGGACAAGCTTTTACATCTCATTTACTGTTGTTGTTCTGACACAACTACTGTTGTTGCCTTTTATGT
TCGGTTTCCTTCGTTCTTCTAAGTTCTGACATCTTGTTCGTACAAAGGGGTCTCATCGTCATTATTCTCTGCCTTCAATA
TATATGCCGCAAAAGAGGATGCAACTCAAAAGTGTCCACTAAAGCTACGGTCTTTAAGTTGATGATTACGTTAAGGAAGA
TGTCCAAGAAATAAAAAGTTGATGTCTTGATGATGACTAAAATTTAGAATTGGTTGATCCGGTCTTGCGGTGCAGTAGTT
GTATTGCCTGGTCGTTAAGTCACGTTACGTTTTAGCTCGAACTTGTTTTACGTAAAGGATAGATCTAGGAAATATAGAAA
CTTTTTTATGCATATGCGCGTGGTTTGCTCAATCAATTGTAAGAGATTGCAAGGATAGAATACACTATAGTATTATCAAA
CTGATATGAAATTATTTTATTTTGTCGTCAAGTAATATGAATTATATTTTTTTCACATAACATGAAATGAAAAGGCTTGA
CCTTGACCCACCACTAATTATTTTTCTTTCGTTTTCTTCTCTTTGTCCCCTCTCACTTTCACTCCACAGAGAGGATTAAT
TGATAATATATTATAGAAACAAATGTGAAATGTATTTTAAATTGAAAGTAAACTAAAAATCTTGACAATGTTAATAACCT
GTAATCCTAATGGTCAATGCTAAAACCGTTATTATATGATCAGACATGGTCAAACCCACATAATACATGTTATTTCAAAC
GCAAAATTAGAAATATCATAAATATGCAATAGTACTTATACGTGAACCTAATTAAAGACAGCTATAAAGGAGTCTTCCTC
CAACTTTTTTTGTCTTGTGGGTCATATCAAGAGCTATGAAGAGACGTTATTGTTTTTGCCCAACAACGTTTTTTACGCAT
TCCAATATGAGATCATGTTCAGAAATAGTTAATTTAAACTCAAGTGAAGGTAGTATAGGGGTAAAACATCTTGTGTCTCC
AATTTGATTTAGTATGTTTTGAATAATGTAATTACTACGTAAATATCCATGATTAACTAGATTTAGGTTTAGTGCATGGT
TTTCCTTAATAAGAGAGATAAGAATAGAACCATATGAGTAAATAAAAAGAAACATACAAATAGAACCATAAGTCAACATC
TTTCCAATCAAAATCTCTCTCTCTTGATGTGCCCATATTTCTAGCTGTCAACAATTCACAGCCTTCTCTTTTTCATTCAA
TCACCCATCAACAAAAAAATAAAACCTTTTAAATATTAAATACTTCCACCCAAAACTCCTTCAAACAAAAATCACTTCCC
TCCCTCCATCTCTCTCTATTCACTCTCCCAATTTACACCA
>AT5G09810.1 | chr5:3049809-3052808 FORWARD LENGTH=3000
ACATTATATATTGATCTTGATCGTATGATTTCATTTATATTTAGGGACTGAATTATATATTATATTGTAACATTTAACAT
ACAGTATATCATGTGTTGCTAGTTATGATTTACATGCACTTCGAAAATGGTATCTGATTTTTTATATGATTTAGAACTTA
TCTGGCACACATCATTGAATAGGATCTAACACATTAAAACACTGTCTAACTTATTTGTTTGTATGTGTGTGTTAAATCAT
CATTTTAGCTAAGATTTTTAACCATAGGCAAAGAAATGACTCAAATGAGCAAACGAGAAACTGCAGACAGCAACATATAT
CAAACTAACTCTAATAGGCCCAATATAGCCCAATAAGAAGTGTGACCGATGGAGGGAAGAATCGAATTTAAATGATACAG
AGTTTTTTTGTTTGGAGAGGAATAGACTGATATGATAGTCCGTGAAAATATTTTCATCTTGTTTTCAATGTGGAGATATT
TTAAAGTTTGAAACCAATCCAAGTTCTAAAACATCAAAAGCTTTTATTCTCTGTTTAAACCACTTGGTTGGTCTTGGTCT
TCTTGAAATATACAAACCAGACCCAAACGATAATCAGTGAAGATGACTGCATCATTGGGTCTTTAAGTTTCCTATTGGGC
CAAATCAGCCCAACTATATTATTGTTATTATTTCAGTCCATTAAAGATTTTCGGCCCGTTTTATCGTTGGGAATTCATCT
ATATTTCCCCAATTTGATGATACACAGAACAATTTCATGTGTATACGATAAGAGGCAAATTCAAAATTTGCAATCAATGT
AAAGTGGAAATGAGAAGCATGGTGGCTCAAATCAACTTATCTTTCCTTGGAATACAAACTACAAATGATGACGGATTTGG
CTTCCCTTTGAATTTACCTTTTACCTCTCTCTTTTTTTTTTTTTATAGGTAATGTTGTTATTGGACAAAAATGTTAAGAA
AATAAAGGTGAATGATAAATTAGAAGAGTACCCATAACTATTTTGATTATTTAAGTTGCCAACCAAGCTAGACCACTTTC
CAACTTTTATAGACAAAGTGTAAGAACTTAGCACATGCTTTCCAACAAGGAATATGAAACTTTATTTCAAAAAGATTATT
GTTAAAGCTTTTAATCATTCTAAAAGGTGATTAATATTTGAATTATTGGAAGTAACTTGTTTTGGACATATACCAAATTA
ATCAATAGTATCAATGGACATATAACATGTTGTGAGACTATATCAATGTTATATTCCAAGCCAGTTAAACCAATTTATAA
TGATACCATTTATAGATAAACAATACACTTTACACACATTATTTTCTTAGAATTGGGTCTCATATAGAACACTCACAAAG
GTGACTTATAAAAAATGCTTCAAAGATCCTAGTCTTTTAGTGTGCATTCCTCAAAATCGTAGTTGATATGTATCTTGCTC
CTATTCGGGTTTTGGTCTAGAATTTTGGTTTCAGGAATTTTCAATTAACTCATTAAAACATTTATAACATAAAAAGATAT
ATCACGAAAACCGATCAATCATTTAATATATTTTTATTTTATTTTATTTTTTGTCACAATAAAATCTAGACAATAGTGTT
TAAACATTTATCAAAAAATTCACCTTACGATTAATTTGTTTTATATTTTGTGATGATGCAATTTAATCTATATAAATTAT
AAAACATATCGATAATCTGTGTTTTTCTTTTTCTACATATAAAATTCATAAAAATGAGAGTTTTGAAGCTCTTAAAATGG
ACTAGTCAACAATTGGCCAATCTTTGTTCTAAATTGCTAATAAACGACCATTTCCGTCAATTCTCCTTGGTTGCAACAGT
CTACCCGTCAAATGTTTACTAATTTATAAGTGTGAAGTTTGAATTATGAAAGACGAAATCGTATTAAAAATTCACAAGAA
TAAACAACTCCATAGATTTTCAAAAAAACAGTCACGAGAAAAAAACCACAGTCCGTTTGTCTGCTCTTCTAGTTTTTATT
ATTTTTCTATTAATAGTTTTTTGTTATTTCGAGAATAAAATTTGAACGATGTCCGAACCACAAAAGCCGAGCCGATAAAT
CCTAAGCCGAGCCTAACTTTAGCCGTAACCATCAGTCACGGCTCCCGGGCTAATTCATTTGAACCGAATCATAATCAACG
GTTTAGATCAAACTCAAAACAATCTAACGGCAACATAGACGCGTCGGTGAGCTAAAAAGAGTGTGAAAGCCAGGTCACCA
TAGCATTGTCTCTCCCAGATTTTTTATTTGGGAAATAATAGAAGAAATAGAAAAAAATAAAAGAGTGAGAAAAATCGTAG
AGCTATATATTCGCACATGTACTCGTTTCGCTTTCCTTAGTGTTAGCTGCTGCCGCTGTTGTTTCTCCTCCATTTCTCTA
TCTTTCTCTCTCGCTGCTTCTCGAATCTTCTGTATCATCTTCTTCTTCTTCAAGGTGAGTCTCTAGATCCGTTCGCTTGA
TTTTGCTGCTCGTTAGTCGTTATTGTTGATTCTCTATGCCGATTTCGCTAGATCTGTTTAGCATGCGTTGTGGTTTTATG
AGAAAATCTTTGTTTTGGGGGTTGCTTGTTATGTGATTCGATCCGTGCTTGTTGGATCGATCTGAGCTAATTCTTAAGGT
TTATGTGTTAGATCTATGGAGTTTGAGGATTCTTCTCGCTTCTGTCGATCTCTCGCTGTTATTTTTGTTTTTTTCAGTGA
AGTGAAGTTGTTTAGTTCGAAATGACTTCGTGTATGCTCGATTGATCTGGTTTTAATCTTCGATCTGTTAGGTGTTGATG
TTTACAAGTGAATTCTAGTGTTTTCTCTTTGAGATCTGTGAAGTTTGAACCTAGTTTTCTCAATAATCAACATATGAAGC
GATGTTTGAGTTTCAATAAACGCTGCTAATCTTCGAAACTAAGTTGTGATCTGATTCGTGTTTACTTCATGAGCTTATCC
AATTCATTTCGGTTTCATTTTACTTTTTTTTTAGTGAAAA
>AT5G09820.2 | chr5:3057381-3060380 REVERSE LENGTH=3000
CGACTTGATTCGTCTCGACGGGTTTAACATTTGCCTTAACATCCTTCTGGCCGACCAGAATTGGGTCTTGAGAACTCTCT
GATGATTCTTCTTTAACAATTTTATCACTCTCCAATACCTTTTCCTGCTTCTTTCCAAGTAAGCCATCTCTTCTTCTTTC
AGCAGCAAGCTCTACATCGCTAATTAGCTTTGGTGATGGAGCATTAACAGTTTCCTTATCTTTAATCTTCTGATCAACAG
CAGTAGACAAACGAGGACTAGAATCAAGCCGCATCGGAGGCTTCTTTTCGGTAACAGCCCGAATCATAAACAAGCCTTCA
CTTACTGTAGTAACCTGTAAGATATCTGGCATGGATAAAAGAAACTTCGAAAACTTCTTATGTCCATAGAAATCTTTATC
AATAGCCAAGTTGCTCTTACTCAGCTCAGCACGTAGTTCTGTAATGGCAGCCCCCTTGGGATATAAACTCACTATCGAAC
GAATCTTATCAACAACTTCTTTTGGAATAGGACGAAGGTTAACAACAGCATTCGAATTCACAGACTCGGATAGTTCTTCG
ATTTTCACACTAGACGAAGATTGCTCAGTAGTGGTAGCAATAGCAAATGGATCAAGAAGAGGAATCCTATAGTGACCATA
CCAAGAGTTATAAGGACCATCAGGAGGCTGATTAAAATGCTTACCAGTAACACACTCTCCTTTAATCAAAGCATCCCAAT
CCCACATAATAGAAGCAGCACTACACAAAACACCAGGAGCTGATGATTTACTCGCAAGCAAAATGTTGTAATTGTTCATC
CTCAATCTATGTAACACACTTGCAAACTCCTTATCACTAGAGATTAGCAAAAGATGAGCTGGTGGTGGATTCTGAGAAAC
CCAACACATAAGATCTGTGATTAGAGATCTATCAGCACTGTTCTTACCACCGTTAGGAACATGAGTGAGACTGATTCCTG
TAGCGGAGAGAGCGTCTTGGTTTGATCTGGGGAGCTGTAAAACGTCACCGAAGGCTGTGATTGTGATTGGTCCTTTGATT
CCGCTGTTTCTGATAGCGGCGGTGATTGATTGTGCTACTTTGTAGACATTGGTGTCTACAGGTAAGTTACAGCTCAGGAA
GTCCCACCAGACCGAAACCCTAACGGATCGGGACTCTTCGTCTTGCTGAGGACGTCGAGAGGGAGAATGGCTGGATCCGG
AGACGAAATTGGAGCCGGAGGTGGTTGTGGTGGAGAATGGAGAGGAATGAATGTTAGTGATGAAAAGGGTAATTGTTCGA
CGGTGAGATTGGGTTGTGGAGGAAGAAGAGAGGCGGAAGAGAAGGGATTTGGATGGTAAAGATCCAAACTTCATGGTCGG
AGAGCTATTTTTGCTCCGGGAAATGGAGAGACTGAGAGGGTTTTAGGAGTGAGGAAGACGAAGTAAAGGAAAGCAGAGCT
TAAACCCTAGTTATTATTTTGGAATTGTCGATAACCGAATGGTATCCCAATTGAACCAAACTAAACCGTACTCTCGCTAA
ACCAAAACCAAATAGCGTATGGTTTAATATTCTAATTCAATGAGTACAGTAATTAGGGATTTCAATTTTTGTTTGAGAGA
GAGAGAGAGAGATGGTGACGAAGGAGCAAGTCGAAGCTTCATTGACTTCGAAACTTAAGCCAATTCATCTCGTGAGTGTT
CTTATACTGCTTTCTTCTTTCAATTTCATCTATTGATTAGGGTTTGAAACTTTTGTGGGAAACTTTGAAACCCTAATCAT
CAAATTGATCTGGGAAAATTGCCAAATTTGAGATTTTTGACCTGCTCACTTTGATCAAAATCATACACTTTGATAGTTGG
ATCATAAGAGGTACTATGTATTGTAATAATCTCAGCATCTAGATTATACATCACTATGTGTTGTCTTTCAGCTCTGAAAC
AGAATATAAAAGGTGGTTGTTTGCGTAGTTAGGTGTAATTTGATGCAGTGTGATACTGAGCTCAGGATTTGATGACGTAG
TGTTCCTGATGTATTAGCAACTTAGTAGTGAGTGTTCTTGTCGGAAAATTTTATTTGTGTCATGGTTTTTTGTGAACTAG
AACTCAAAAAGCAGATCCAAGGATGTGTATAGTTTCTTTGCTTTATAACATGTGAAGATTGAAGTTACTTCAATGTCAAT
CTATTTCCCTTTTCACTTGATTCATGTGTTCCAATTGTTTCAATCTTTAGCTTTTAGAATTTTTTAGTGACATTGTTTGT
TTTTGTGTGTACCAGGAAGTCATTGACATATCTGGAGGGTAAGTACCGGATTGTCAATACACATTTGATTCTCTGGCTTA
TGGCATAATTTCTTGTTCTTAATATCAGCAAAACTGTTTATTGCAGTTGTGGTTCGAGTTTTGAAGTGGAGGTTGTCTCT
GAACAATTCGAAGGGAAGAGATTGCTGGAGAGGCATCGTATGGTGAATGCTGCGCTAGAAGAAGAAATGAAAGAGATTCA
TGCTCTCTCTATTAAGAAAGCTCAGACTCCACAACAATGGAAGCCACCATCACAAGACTCTGCAACCTTAACCAAAGATG
CCTGAATTTCTGTTTTTTAAAAGCCTTGTGACAAAGAACAGAGCATTTACTATGTTGATACTTTGTGGTTACTGTACTCC
GATTACTGCTTTTGATGAAGTGTAAACACTTTTTTAAAACATATGCAATTGGTTGCAAAATATAACAAAAATTGGGTTTT
TCTCAATTTAGATGGAGATTTTTTTGAGAATTTTACCATGACACCATCTTAAAAAAGAAAAAAAAGACCAATGGGATTGG
CTAAATTTTATAATAGAGTCAGTGCAGTGTATGGTGGGGGGGAGAGATAGATGCTAAAAGATGGATAAAATAACCAAAAA
AAACTGTCCATTCTCCTCCCCATAAATCTATCTCTCTCTCTTTTTCCTCAAATCCCATCTTCTTCTTCTACTTCTTATTA
AGCTCCATTGGGTTTAGAGATTCTGGTGTATAAACTGCTA
>AT5G09820.1 | chr5:3057381-3060380 REVERSE LENGTH=3000
CGACTTGATTCGTCTCGACGGGTTTAACATTTGCCTTAACATCCTTCTGGCCGACCAGAATTGGGTCTTGAGAACTCTCT
GATGATTCTTCTTTAACAATTTTATCACTCTCCAATACCTTTTCCTGCTTCTTTCCAAGTAAGCCATCTCTTCTTCTTTC
AGCAGCAAGCTCTACATCGCTAATTAGCTTTGGTGATGGAGCATTAACAGTTTCCTTATCTTTAATCTTCTGATCAACAG
CAGTAGACAAACGAGGACTAGAATCAAGCCGCATCGGAGGCTTCTTTTCGGTAACAGCCCGAATCATAAACAAGCCTTCA
CTTACTGTAGTAACCTGTAAGATATCTGGCATGGATAAAAGAAACTTCGAAAACTTCTTATGTCCATAGAAATCTTTATC
AATAGCCAAGTTGCTCTTACTCAGCTCAGCACGTAGTTCTGTAATGGCAGCCCCCTTGGGATATAAACTCACTATCGAAC
GAATCTTATCAACAACTTCTTTTGGAATAGGACGAAGGTTAACAACAGCATTCGAATTCACAGACTCGGATAGTTCTTCG
ATTTTCACACTAGACGAAGATTGCTCAGTAGTGGTAGCAATAGCAAATGGATCAAGAAGAGGAATCCTATAGTGACCATA
CCAAGAGTTATAAGGACCATCAGGAGGCTGATTAAAATGCTTACCAGTAACACACTCTCCTTTAATCAAAGCATCCCAAT
CCCACATAATAGAAGCAGCACTACACAAAACACCAGGAGCTGATGATTTACTCGCAAGCAAAATGTTGTAATTGTTCATC
CTCAATCTATGTAACACACTTGCAAACTCCTTATCACTAGAGATTAGCAAAAGATGAGCTGGTGGTGGATTCTGAGAAAC
CCAACACATAAGATCTGTGATTAGAGATCTATCAGCACTGTTCTTACCACCGTTAGGAACATGAGTGAGACTGATTCCTG
TAGCGGAGAGAGCGTCTTGGTTTGATCTGGGGAGCTGTAAAACGTCACCGAAGGCTGTGATTGTGATTGGTCCTTTGATT
CCGCTGTTTCTGATAGCGGCGGTGATTGATTGTGCTACTTTGTAGACATTGGTGTCTACAGGTAAGTTACAGCTCAGGAA
GTCCCACCAGACCGAAACCCTAACGGATCGGGACTCTTCGTCTTGCTGAGGACGTCGAGAGGGAGAATGGCTGGATCCGG
AGACGAAATTGGAGCCGGAGGTGGTTGTGGTGGAGAATGGAGAGGAATGAATGTTAGTGATGAAAAGGGTAATTGTTCGA
CGGTGAGATTGGGTTGTGGAGGAAGAAGAGAGGCGGAAGAGAAGGGATTTGGATGGTAAAGATCCAAACTTCATGGTCGG
AGAGCTATTTTTGCTCCGGGAAATGGAGAGACTGAGAGGGTTTTAGGAGTGAGGAAGACGAAGTAAAGGAAAGCAGAGCT
TAAACCCTAGTTATTATTTTGGAATTGTCGATAACCGAATGGTATCCCAATTGAACCAAACTAAACCGTACTCTCGCTAA
ACCAAAACCAAATAGCGTATGGTTTAATATTCTAATTCAATGAGTACAGTAATTAGGGATTTCAATTTTTGTTTGAGAGA
GAGAGAGAGAGATGGTGACGAAGGAGCAAGTCGAAGCTTCATTGACTTCGAAACTTAAGCCAATTCATCTCGTGAGTGTT
CTTATACTGCTTTCTTCTTTCAATTTCATCTATTGATTAGGGTTTGAAACTTTTGTGGGAAACTTTGAAACCCTAATCAT
CAAATTGATCTGGGAAAATTGCCAAATTTGAGATTTTTGACCTGCTCACTTTGATCAAAATCATACACTTTGATAGTTGG
ATCATAAGAGGTACTATGTATTGTAATAATCTCAGCATCTAGATTATACATCACTATGTGTTGTCTTTCAGCTCTGAAAC
AGAATATAAAAGGTGGTTGTTTGCGTAGTTAGGTGTAATTTGATGCAGTGTGATACTGAGCTCAGGATTTGATGACGTAG
TGTTCCTGATGTATTAGCAACTTAGTAGTGAGTGTTCTTGTCGGAAAATTTTATTTGTGTCATGGTTTTTTGTGAACTAG
AACTCAAAAAGCAGATCCAAGGATGTGTATAGTTTCTTTGCTTTATAACATGTGAAGATTGAAGTTACTTCAATGTCAAT
CTATTTCCCTTTTCACTTGATTCATGTGTTCCAATTGTTTCAATCTTTAGCTTTTAGAATTTTTTAGTGACATTGTTTGT
TTTTGTGTGTACCAGGAAGTCATTGACATATCTGGAGGGTAAGTACCGGATTGTCAATACACATTTGATTCTCTGGCTTA
TGGCATAATTTCTTGTTCTTAATATCAGCAAAACTGTTTATTGCAGTTGTGGTTCGAGTTTTGAAGTGGAGGTTGTCTCT
GAACAATTCGAAGGGAAGAGATTGCTGGAGAGGCATCGTATGGTGAATGCTGCGCTAGAAGAAGAAATGAAAGAGATTCA
TGCTCTCTCTATTAAGAAAGCTCAGACTCCACAACAATGGAAGCCACCATCACAAGACTCTGCAACCTTAACCAAAGATG
CCTGAATTTCTGTTTTTTAAAAGCCTTGTGACAAAGAACAGAGCATTTACTATGTTGATACTTTGTGGTTACTGTACTCC
GATTACTGCTTTTGATGAAGTGTAAACACTTTTTTAAAACATATGCAATTGGTTGCAAAATATAACAAAAATTGGGTTTT
TCTCAATTTAGATGGAGATTTTTTTGAGAATTTTACCATGACACCATCTTAAAAAAGAAAAAAAAGACCAATGGGATTGG
CTAAATTTTATAATAGAGTCAGTGCAGTGTATGGTGGGGGGGAGAGATAGATGCTAAAAGATGGATAAAATAACCAAAAA
AAACTGTCCATTCTCCTCCCCATAAATCTATCTCTCTCTCTTTTTCCTCAAATCCCATCTTCTTCTTCTACTTCTTATTA
AGCTCCATTGGGTTTAGAGATTCTGGTGTATAAACTGCTA
>AT5G09820.3 | chr5:3057381-3060380 REVERSE LENGTH=3000
CGACTTGATTCGTCTCGACGGGTTTAACATTTGCCTTAACATCCTTCTGGCCGACCAGAATTGGGTCTTGAGAACTCTCT
GATGATTCTTCTTTAACAATTTTATCACTCTCCAATACCTTTTCCTGCTTCTTTCCAAGTAAGCCATCTCTTCTTCTTTC
AGCAGCAAGCTCTACATCGCTAATTAGCTTTGGTGATGGAGCATTAACAGTTTCCTTATCTTTAATCTTCTGATCAACAG
CAGTAGACAAACGAGGACTAGAATCAAGCCGCATCGGAGGCTTCTTTTCGGTAACAGCCCGAATCATAAACAAGCCTTCA
CTTACTGTAGTAACCTGTAAGATATCTGGCATGGATAAAAGAAACTTCGAAAACTTCTTATGTCCATAGAAATCTTTATC
AATAGCCAAGTTGCTCTTACTCAGCTCAGCACGTAGTTCTGTAATGGCAGCCCCCTTGGGATATAAACTCACTATCGAAC
GAATCTTATCAACAACTTCTTTTGGAATAGGACGAAGGTTAACAACAGCATTCGAATTCACAGACTCGGATAGTTCTTCG
ATTTTCACACTAGACGAAGATTGCTCAGTAGTGGTAGCAATAGCAAATGGATCAAGAAGAGGAATCCTATAGTGACCATA
CCAAGAGTTATAAGGACCATCAGGAGGCTGATTAAAATGCTTACCAGTAACACACTCTCCTTTAATCAAAGCATCCCAAT
CCCACATAATAGAAGCAGCACTACACAAAACACCAGGAGCTGATGATTTACTCGCAAGCAAAATGTTGTAATTGTTCATC
CTCAATCTATGTAACACACTTGCAAACTCCTTATCACTAGAGATTAGCAAAAGATGAGCTGGTGGTGGATTCTGAGAAAC
CCAACACATAAGATCTGTGATTAGAGATCTATCAGCACTGTTCTTACCACCGTTAGGAACATGAGTGAGACTGATTCCTG
TAGCGGAGAGAGCGTCTTGGTTTGATCTGGGGAGCTGTAAAACGTCACCGAAGGCTGTGATTGTGATTGGTCCTTTGATT
CCGCTGTTTCTGATAGCGGCGGTGATTGATTGTGCTACTTTGTAGACATTGGTGTCTACAGGTAAGTTACAGCTCAGGAA
GTCCCACCAGACCGAAACCCTAACGGATCGGGACTCTTCGTCTTGCTGAGGACGTCGAGAGGGAGAATGGCTGGATCCGG
AGACGAAATTGGAGCCGGAGGTGGTTGTGGTGGAGAATGGAGAGGAATGAATGTTAGTGATGAAAAGGGTAATTGTTCGA
CGGTGAGATTGGGTTGTGGAGGAAGAAGAGAGGCGGAAGAGAAGGGATTTGGATGGTAAAGATCCAAACTTCATGGTCGG
AGAGCTATTTTTGCTCCGGGAAATGGAGAGACTGAGAGGGTTTTAGGAGTGAGGAAGACGAAGTAAAGGAAAGCAGAGCT
TAAACCCTAGTTATTATTTTGGAATTGTCGATAACCGAATGGTATCCCAATTGAACCAAACTAAACCGTACTCTCGCTAA
ACCAAAACCAAATAGCGTATGGTTTAATATTCTAATTCAATGAGTACAGTAATTAGGGATTTCAATTTTTGTTTGAGAGA
GAGAGAGAGAGATGGTGACGAAGGAGCAAGTCGAAGCTTCATTGACTTCGAAACTTAAGCCAATTCATCTCGTGAGTGTT
CTTATACTGCTTTCTTCTTTCAATTTCATCTATTGATTAGGGTTTGAAACTTTTGTGGGAAACTTTGAAACCCTAATCAT
CAAATTGATCTGGGAAAATTGCCAAATTTGAGATTTTTGACCTGCTCACTTTGATCAAAATCATACACTTTGATAGTTGG
ATCATAAGAGGTACTATGTATTGTAATAATCTCAGCATCTAGATTATACATCACTATGTGTTGTCTTTCAGCTCTGAAAC
AGAATATAAAAGGTGGTTGTTTGCGTAGTTAGGTGTAATTTGATGCAGTGTGATACTGAGCTCAGGATTTGATGACGTAG
TGTTCCTGATGTATTAGCAACTTAGTAGTGAGTGTTCTTGTCGGAAAATTTTATTTGTGTCATGGTTTTTTGTGAACTAG
AACTCAAAAAGCAGATCCAAGGATGTGTATAGTTTCTTTGCTTTATAACATGTGAAGATTGAAGTTACTTCAATGTCAAT
CTATTTCCCTTTTCACTTGATTCATGTGTTCCAATTGTTTCAATCTTTAGCTTTTAGAATTTTTTAGTGACATTGTTTGT
TTTTGTGTGTACCAGGAAGTCATTGACATATCTGGAGGGTAAGTACCGGATTGTCAATACACATTTGATTCTCTGGCTTA
TGGCATAATTTCTTGTTCTTAATATCAGCAAAACTGTTTATTGCAGTTGTGGTTCGAGTTTTGAAGTGGAGGTTGTCTCT
GAACAATTCGAAGGGAAGAGATTGCTGGAGAGGCATCGTATGGTGAATGCTGCGCTAGAAGAAGAAATGAAAGAGATTCA
TGCTCTCTCTATTAAGAAAGCTCAGACTCCACAACAATGGAAGCCACCATCACAAGACTCTGCAACCTTAACCAAAGATG
CCTGAATTTCTGTTTTTTAAAAGCCTTGTGACAAAGAACAGAGCATTTACTATGTTGATACTTTGTGGTTACTGTACTCC
GATTACTGCTTTTGATGAAGTGTAAACACTTTTTTAAAACATATGCAATTGGTTGCAAAATATAACAAAAATTGGGTTTT
TCTCAATTTAGATGGAGATTTTTTTGAGAATTTTACCATGACACCATCTTAAAAAAGAAAAAAAAGACCAATGGGATTGG
CTAAATTTTATAATAGAGTCAGTGCAGTGTATGGTGGGGGGGAGAGATAGATGCTAAAAGATGGATAAAATAACCAAAAA
AAACTGTCCATTCTCCTCCCCATAAATCTATCTCTCTCTCTTTTTCCTCAAATCCCATCTTCTTCTTCTACTTCTTATTA
AGCTCCATTGGGTTTAGAGATTCTGGTGTATAAACTGCTA
>AT5G09830.1 | chr5:3058770-3061769 REVERSE LENGTH=3000
CTCTGAACCAGAATCTTCTTCATCCTCTGAGAGTGATGGTTCATATACTGGAAGCTTTTTGGTCGTCGGGTGGGTAGTTG
TTGTATCAGAAACTGGACCAAGTTCTGCGAATGCCAAGTCCGAATCATCTTCTTTTGACTTGGCATTTGGTGAAGGAGTT
GAAGGAAAGATGTATCCAGATGCTATTCTCACTCCATGCATGACTCGAATCAGAGACTGCAGGTTGTCGTAACCGAGCTT
GTCAACCGCTAAATGGTACCCATACTCCTCTAAGAAGTCTTTCCTGAAACGAATCAGGCTATACCCTTCAGGGTGTTCCT
CTGTTATCTTCTTTATCATCTTCTGACAATCCGCTATTGCATTACTTTTGTATCTTTCCAGCTCTTTCCGGTCCACAGAA
CCAACAGAAACTCCAGCATGAGCAACGTTCTTGCCGCTTTTCTCACCATTTTGTTTCTGCCACTGTGATTTTGAAGAATC
CGAGAAGATTGAGCTCAAACCGTTTGAAGCATGACGGTGGCCAGGGCTAGATCCTTTGATGATTCTGAATGGTAAAGAAG
AAGATGGGGTTTCTTCAATCCATTTCTTTTCTGATATTAGCAAAGTAACTAAATGAAGCATGCTTGATTCATCGAGCAGT
CTGAGACACGAAGGCCCTTCCTCCTGCACATTTTTAGCCATCACCTCCCTGACCAGGTTAAGACGGAACAGCATTAGCTG
AATACTCGTCCCAAAAAAGACAACAAATGGCTAATGCAAGAACCAATTGTAATAGTTCTGAACCTAAGATAGATTTACAT
ATTAATCAATATCTAATCAAAGTCCTGCCAAATCAGGAGGGAAGAGAATGTACGCACCTTGTCCTCGAGTGAGATACTAT
AGCAAAGCCTCTTGGAGAATTAATGAAAGATTCAATATCACTCCAAAAATACTCTTTTGCAAATATGTCTTGTACTTGAG
AATCAACATTGACAAGCTCCTGATTCCCACTAGAGTCTTTGCTAGACTTTGTATTCTTTCCCCAGAACTTGAAACTCTTC
AAAAGGCGACCTAAAAAGCCTGGACTTGCATCTTTATCTTTACTGTCTACGTCATCAGCTCCAACTTTTACCTCATCGAC
CGACTCAGCAACGAAAGAAGGTGAGATTTGAGACATGGGCACAGTTCCCTGACTCGATGACTTTAAGTCCTTATCCTCTT
TATGTTTGTTTCCACTTCCCTGACTTGATGACTTTAAGTCATTATCCTCTCTATGTGTGTCTCCACTTCCAGAAACGCTC
TTCATTTCTGGGAGATGCTCTAATTCCATCTCAGGTGAACCATACCACAGTCTTTTTAGCTTTTGAAAAAAGCCATCTTC
CATGGACGAATCACTCCACGCAACAAGAGCGACTTGATTCGTCTCGACGGGTTTAACATTTGCCTTAACATCCTTCTGGC
CGACCAGAATTGGGTCTTGAGAACTCTCTGATGATTCTTCTTTAACAATTTTATCACTCTCCAATACCTTTTCCTGCTTC
TTTCCAAGTAAGCCATCTCTTCTTCTTTCAGCAGCAAGCTCTACATCGCTAATTAGCTTTGGTGATGGAGCATTAACAGT
TTCCTTATCTTTAATCTTCTGATCAACAGCAGTAGACAAACGAGGACTAGAATCAAGCCGCATCGGAGGCTTCTTTTCGG
TAACAGCCCGAATCATAAACAAGCCTTCACTTACTGTAGTAACCTGTAAGATATCTGGCATGGATAAAAGAAACTTCGAA
AACTTCTTATGTCCATAGAAATCTTTATCAATAGCCAAGTTGCTCTTACTCAGCTCAGCACGTAGTTCTGTAATGGCAGC
CCCCTTGGGATATAAACTCACTATCGAACGAATCTTATCAACAACTTCTTTTGGAATAGGACGAAGGTTAACAACAGCAT
TCGAATTCACAGACTCGGATAGTTCTTCGATTTTCACACTAGACGAAGATTGCTCAGTAGTGGTAGCAATAGCAAATGGA
TCAAGAAGAGGAATCCTATAGTGACCATACCAAGAGTTATAAGGACCATCAGGAGGCTGATTAAAATGCTTACCAGTAAC
ACACTCTCCTTTAATCAAAGCATCCCAATCCCACATAATAGAAGCAGCACTACACAAAACACCAGGAGCTGATGATTTAC
TCGCAAGCAAAATGTTGTAATTGTTCATCCTCAATCTATGTAACACACTTGCAAACTCCTTATCACTAGAGATTAGCAAA
AGATGAGCTGGTGGTGGATTCTGAGAAACCCAACACATAAGATCTGTGATTAGAGATCTATCAGCACTGTTCTTACCACC
GTTAGGAACATGAGTGAGACTGATTCCTGTAGCGGAGAGAGCGTCTTGGTTTGATCTGGGGAGCTGTAAAACGTCACCGA
AGGCTGTGATTGTGATTGGTCCTTTGATTCCGCTGTTTCTGATAGCGGCGGTGATTGATTGTGCTACTTTGTAGACATTG
GTGTCTACAGGTAAGTTACAGCTCAGGAAGTCCCACCAGACCGAAACCCTAACGGATCGGGACTCTTCGTCTTGCTGAGG
ACGTCGAGAGGGAGAATGGCTGGATCCGGAGACGAAATTGGAGCCGGAGGTGGTTGTGGTGGAGAATGGAGAGGAATGAA
TGTTAGTGATGAAAAGGGTAATTGTTCGACGGTGAGATTGGGTTGTGGAGGAAGAAGAGAGGCGGAAGAGAAGGGATTTG
GATGGTAAAGATCCAAACTTCATGGTCGGAGAGCTATTTTTGCTCCGGGAAATGGAGAGACTGAGAGGGTTTTAGGAGTG
AGGAAGACGAAGTAAAGGAAAGCAGAGCTTAAACCCTAGTTATTATTTTGGAATTGTCGATAACCGAATGGTATCCCAAT
TGAACCAAACTAAACCGTACTCTCGCTAAACCAAAACCAAATAGCGTATGGTTTAATATTCTAATTCAATGAGTACAGTA
ATTAGGGATTTCAATTTTTGTTTGAGAGAGAGAGAGAGAG
>AT5G09840.1 | chr5:3056027-3059026 FORWARD LENGTH=3000
AGCAATTTCTTCTTATGGAAATGAGTTTGAAAAAAATGCAGTAAACATTTTGGTATAAAAGATTTAAGGTTTCTCTATTC
TTTCCAAAACAAAAACATTCCCTTTCCCATCTCTCCCTACTTGTAAATCTTCGTCTAAGTATCTGCAATAATTTCTCAGA
ATCAAGGAATCCAATCCATAACAAACACAATTCTAGTTACGATTTTGGATTTTAATTAAAAAAGGATACGAAATCTCGAA
TAGTCCCTCGGGGTTGAAGATTCCCAAAAGAAGATCCATGTTCTTCCTAAATATGTTCATCAACTGATTCCAACACGAAA
CAATTTTTTTATTACCAAAAAAGGAATTTGATTATATATGTCGGAGAAAGAAAAAAAAACAACAACACAGACCTGGTCTG
GTTTGATCGTTGAGCTTTCATAAGTAATCTCTACACTCTACAAACAAACAAACGCAATTCCGTCAAAACGCGATTTTTCC
AAGAATCTAAAAAACCTAAAAACGTCAAGAAAACGGTAATGTACCGATTTGGACGAGATCTTGAAGGAAGCGACGATTCT
AAACTCGCCGTCGAGTAGATTCAATCCCCGGACATCGAATTTCAACACATGGACCGTTTTGCCCTTCGTTAATTGAAAAA
GAAACACATTAAAAACGTCATCACTAAAAAGCTGAACTGATCAATTTCTTTTTTATCTACCTGAGCAATGTCAATCTGTT
GAAGAAGATCACCAAGAGAGACGAAATCTCGAAGACCCAATTTAGTTCGTTTAGAACCCAATACAGTGATTGTACTGTAA
ATGAGTTTCCAGCAACCTCCGATCTTGTCTAACTCTCCAGTCGGCTCCGGTGTCGGATTCCGACATTCCAAAAGCTTCAC
CAGTCCCTCGATCTCTGTCTTTTTATCCGACTTAACTCCGAATATCCCTCTATTGATCCCTTTAATCCCAATACAATCAG
ATAACAGAATCAAAGCATTTAAAATCAAAATTTGAACTACGAGCTAATGAGTTTCGAATTAAAGATTCTGATAGTCGAAA
GGAATCTGAAAGGAGCGAATCTAATCACCTTTGAGAGCTTCGTAGAGCTCTTCTTTTATATGAGAAACTGTAATCTCTTC
TTGTTCTTGTTCTTGTTCTTCATCTTGTTGTTGTTCATTTGGGGAGGAACAAGAACTCTGTTCTGTGACTTTCCCGATGA
ACATGGGTCTGAGCCTAAATGAGTTGTCACTAAAACTCAGCGTTTTGCCATTAGAACTGGTGAAAGAGACTAATACTTTC
ACGTTTCCTGTTCTTCTCGAGATTGCTCCTCGTGAAGCTGCCATTGATGGTGGCTGGAAAAGGTTACTCGTCATTAGCAG
TTTATACACCAGAATCTCTAAACCCAATGGAGCTTAATAAGAAGTAGAAGAAGAAGATGGGATTTGAGGAAAAAGAGAGA
GAGATAGATTTATGGGGAGGAGAATGGACAGTTTTTTTTGGTTATTTTATCCATCTTTTAGCATCTATCTCTCCCCCCCA
CCATACACTGCACTGACTCTATTATAAAATTTAGCCAATCCCATTGGTCTTTTTTTTCTTTTTTAAGATGGTGTCATGGT
AAAATTCTCAAAAAAATCTCCATCTAAATTGAGAAAAACCCAATTTTTGTTATATTTTGCAACCAATTGCATATGTTTTA
AAAAAGTGTTTACACTTCATCAAAAGCAGTAATCGGAGTACAGTAACCACAAAGTATCAACATAGTAAATGCTCTGTTCT
TTGTCACAAGGCTTTTAAAAAACAGAAATTCAGGCATCTTTGGTTAAGGTTGCAGAGTCTTGTGATGGTGGCTTCCATTG
TTGTGGAGTCTGAGCTTTCTTAATAGAGAGAGCATGAATCTCTTTCATTTCTTCTTCTAGCGCAGCATTCACCATACGAT
GCCTCTCCAGCAATCTCTTCCCTTCGAATTGTTCAGAGACAACCTCCACTTCAAAACTCGAACCACAACTGCAATAAACA
GTTTTGCTGATATTAAGAACAAGAAATTATGCCATAAGCCAGAGAATCAAATGTGTATTGACAATCCGGTACTTACCCTC
CAGATATGTCAATGACTTCCTGGTACACACAAAAACAAACAATGTCACTAAAAAATTCTAAAAGCTAAAGATTGAAACAA
TTGGAACACATGAATCAAGTGAAAAGGGAAATAGATTGACATTGAAGTAACTTCAATCTTCACATGTTATAAAGCAAAGA
AACTATACACATCCTTGGATCTGCTTTTTGAGTTCTAGTTCACAAAAAACCATGACACAAATAAAATTTTCCGACAAGAA
CACTCACTACTAAGTTGCTAATACATCAGGAACACTACGTCATCAAATCCTGAGCTCAGTATCACACTGCATCAAATTAC
ACCTAACTACGCAAACAACCACCTTTTATATTCTGTTTCAGAGCTGAAAGACAACACATAGTGATGTATAATCTAGATGC
TGAGATTATTACAATACATAGTACCTCTTATGATCCAACTATCAAAGTGTATGATTTTGATCAAAGTGAGCAGGTCAAAA
ATCTCAAATTTGGCAATTTTCCCAGATCAATTTGATGATTAGGGTTTCAAAGTTTCCCACAAAAGTTTCAAACCCTAATC
AATAGATGAAATTGAAAGAAGAAAGCAGTATAAGAACACTCACGAGATGAATTGGCTTAAGTTTCGAAGTCAATGAAGCT
TCGACTTGCTCCTTCGTCACCATCTCTCTCTCTCTCTCTCAAACAAAAATTGAAATCCCTAATTACTGTACTCATTGAAT
TAGAATATTAAACCATACGCTATTTGGTTTTGGTTTAGCGAGAGTACGGTTTAGTTTGGTTCAATTGGGATACCATTCGG
TTATCGACAATTCCAAAATAATAACTAGGGTTTAAGCTCTGCTTTCCTTTACTTCGTCTTCCTCACTCCTAAAACCCTCT
CAGTCTCTCCATTTCCCGGAGCAAAAATAGCTCTCCGACC
>AT5G09850.5 | chr5:3065222-3068221 REVERSE LENGTH=3000
TTTAGAATTGTCATATGGAGATAAGGACCAAAAGCATAAGAAAAAAAAAAATCACTTGCCTTTTGGAGGATCTTTTTCAT
ATTTGGTTTCATTAGATGTATTAAAAACACCTTTTATATTGACGGCTGAAAGAATAAGTCACGCAAGTAAACGTTACACA
CCTTTTAAACATTCACATACCAAATAATCGTATATGCACGAGAAACCCTTCTTACCTGAGCGCTCAGATAACGGAAAAAA
GTGAGCCAAAAACATAAGAATCCTTCCACAGAATACAACATCATTGGCCTGTATGCCAAATAGTGAAAGCAAAAAAAAGA
ATTAAAAAAGAGTGGATGTGTTATATATGAAAAAGTAGATTATGACTTATGGATATTTGACAAAGGGAACTAGAAAAGGG
TGCAGATAGCGAACCTTTGAGAGTCGGCGGAGAAGTTGGTTGCAAGTCCTCAACATGACAAGTTTTCCGCGTGCAAAAAG
CTCTTGCTGCAAATAATTGCAACATCCAAGTCAAAATACAAGATACAACTAACCGAGAAAAAATTTGATTTCGTTTAAGA
AATACCTTGCCCAATATATCTTGTTTGCTTTCAATATAACCGAAAACATCTTTACAGTTTTTCATAGTAGACATTTCGGT
CAAATCCTCCAGCAGCTGGAATATCATGCCACCTTCTACATGCTCTTTCTCACAAAGATAAAGCACAACATCTAACAAAG
CAATCAAAACATGAAGATGGTGAGAGGTTAGACAAAAGTAGTGAGGACAAGATGATAAGCAATAGACAACAAGAGAATAA
GAAGTTTTACGGGGACAACGCTAGCACTTGTTTGAACGAACTATGCAAATCAGACTAGAGAGATTGCTAACCTAGAAGAT
GAGGAATCTGTCCATGTATATCATCATCATCATCATCATCGTCAATCAACTGACCATACTGCATAATTTGCTCCCCTGAT
TGCGCAGCAGCAGCCTGAAACCCCGAAAACAGAAAGAGAAATCCACACATATATAAATGAACAAGTATATACGCATACCA
CGAAAATATAATAGTGGAGAAAGAAGAGACCACTAGCTCCTGCAGCAATGTCCGGAGCATGTTTTCAAGCATTTGGTTTT
CATCTTGAGCCAACTTTGTTTGTTTCTGTCAAATTTTACAATAAAGACAATAAGTAAGACTAAAGGAGTGAAGAAATTGT
TAGTTGATTCGAAAGAGTTACCTGAGGTTGTATAAAGTGTTGAACAGTCTTGAGTGCAAAGGTTTCAATTGGAGCTCGCT
GCAATATAGCATCTCTAAATGCATCCTGCGAAGAACCACAAATTGCAGAAAACAAGTTTTTATAAGCTATATAGATTTAA
CAAGAAGCAAAAGAAAACAAGTCTCATAATCCCAAAAGAGTTACCATTATTTCTCAATGAACCAGCTTCCACTGCAATGA
AGAGGAATTTACCGACGACACCAAAACCGGATATGCCGGTCAAAATTCACGGACTATGAGTCGCCGGATTTTAAAAGTTG
ATTAAGAAGAATTGAATAAAAATCTGGAAACGGAGGCCAAACTTGAAGAAGAGTGGAGGAAGAACAATTTTAATTTAGGG
TGGATCCGGATCCGGAAGATATCCTCCCAACAATCAAATTATCCGCAAATATCCGGGCTTGGATCTGGATCCGAAATATT
TTTAATTTATAAACTGAATAACAACATGTTCATTGGGCCTTTCATAGTAAAATGATATCCGTTGGGTGGTGGGCTTCACA
TTATTTAGTTTTACAGAAGACCTTTGCCTGTATATGTTGGATATGGCGTAGTTTTAATGTGTGGAATCAAATCAATTAGA
AATTTAAAACATCTGTATTCAAAAATTGCTCGAAATTGTTCATGGTATGTTATTGCAGAAGAAATCATAATAGCTCACAT
GAGAAGGATTTGAAGATTTCAAAAATTGCTCGAAATTGTTCGAGATAAATATTAGGTTCCAATAATTGCATAAAAGACAT
TGTATTCATAATCTACACTCAACAAGTGATAAATAAACATTACTTCCTAACAAAGTAAACTTTGATGGATCGAACACCTC
CTTCAACACCTAAAAACTCGGATGTGATCTTCTCTTTGGGGGTTTTGATTGTACCGTCGACGTAAATTCACTAAACGATT
AGTGAGTGGCAGTGGCTCATGAGATGAAAGTCATGAAACAAACACTTTGAGACCAAATGAAAATATTGATTTGACATATT
GGGTCCACTTGCTATAGGGCCAAAAATTTAGAGGCCCAATAACCAAAAAAGTCGAAACATGTAAAATGTTTCTCGTCACT
TGAAGAAAAACTAAAAAAAGTAAACGCCATTATTGAAAGAAAAACACTCACATCTCTCTCTCTCTCTCTCTAGAGCTGTT
CATCTCCCCAACCACAACAAACCAACTTGCTTAGCTTTGCTCTGTCCAGGGCAAAGAGCATCATCCCTCAATAAAGCAAT
TCCCATTTTCTTCTTTTACTTTTGTCCTAAAACTGTTAATTGATTCTGTCTGAATATTATTTTTATTAACGGACCAAACA
AAAAAAAACTTGCAGAAGAATGAAAGAAAAAGCAATAACCCTCCAAACCAAATTCTAAAGCCTCAAATTTGGAATATTCC
CTTTCTTCTTCATTCCCTTTTTTTTTTTTAATTTGCCATTTACTCATTATTGATCTTATGTGAGACGACCTCCTCTGTTT
CTTTCTTCCTCGTAACAGTAAAGGGTCTTCCTTTTTAATCTGAATTTACCAATCTGATTCTTCTGTTTTTTGTTTTTTTT
ATTTGTCTATCTTTTAAACTATTTGAAATCTAAACTTTGTTTGGTTCTTCACGATTTTTAATCTCCGATGAATCAAATTC
ATCAAAAGATTCATCTTTTAGATCTGGTTACGTAATTCGATTTGCTCTGTTTTTTGTTTTTCGTTTTGAATTCTTTATTA
AGTAACCAAATTTGGGGAAGAAGGAGGAGTGTGGGTGATA
>AT5G09850.1 | chr5:3065222-3068221 REVERSE LENGTH=3000
TTTAGAATTGTCATATGGAGATAAGGACCAAAAGCATAAGAAAAAAAAAAATCACTTGCCTTTTGGAGGATCTTTTTCAT
ATTTGGTTTCATTAGATGTATTAAAAACACCTTTTATATTGACGGCTGAAAGAATAAGTCACGCAAGTAAACGTTACACA
CCTTTTAAACATTCACATACCAAATAATCGTATATGCACGAGAAACCCTTCTTACCTGAGCGCTCAGATAACGGAAAAAA
GTGAGCCAAAAACATAAGAATCCTTCCACAGAATACAACATCATTGGCCTGTATGCCAAATAGTGAAAGCAAAAAAAAGA
ATTAAAAAAGAGTGGATGTGTTATATATGAAAAAGTAGATTATGACTTATGGATATTTGACAAAGGGAACTAGAAAAGGG
TGCAGATAGCGAACCTTTGAGAGTCGGCGGAGAAGTTGGTTGCAAGTCCTCAACATGACAAGTTTTCCGCGTGCAAAAAG
CTCTTGCTGCAAATAATTGCAACATCCAAGTCAAAATACAAGATACAACTAACCGAGAAAAAATTTGATTTCGTTTAAGA
AATACCTTGCCCAATATATCTTGTTTGCTTTCAATATAACCGAAAACATCTTTACAGTTTTTCATAGTAGACATTTCGGT
CAAATCCTCCAGCAGCTGGAATATCATGCCACCTTCTACATGCTCTTTCTCACAAAGATAAAGCACAACATCTAACAAAG
CAATCAAAACATGAAGATGGTGAGAGGTTAGACAAAAGTAGTGAGGACAAGATGATAAGCAATAGACAACAAGAGAATAA
GAAGTTTTACGGGGACAACGCTAGCACTTGTTTGAACGAACTATGCAAATCAGACTAGAGAGATTGCTAACCTAGAAGAT
GAGGAATCTGTCCATGTATATCATCATCATCATCATCATCGTCAATCAACTGACCATACTGCATAATTTGCTCCCCTGAT
TGCGCAGCAGCAGCCTGAAACCCCGAAAACAGAAAGAGAAATCCACACATATATAAATGAACAAGTATATACGCATACCA
CGAAAATATAATAGTGGAGAAAGAAGAGACCACTAGCTCCTGCAGCAATGTCCGGAGCATGTTTTCAAGCATTTGGTTTT
CATCTTGAGCCAACTTTGTTTGTTTCTGTCAAATTTTACAATAAAGACAATAAGTAAGACTAAAGGAGTGAAGAAATTGT
TAGTTGATTCGAAAGAGTTACCTGAGGTTGTATAAAGTGTTGAACAGTCTTGAGTGCAAAGGTTTCAATTGGAGCTCGCT
GCAATATAGCATCTCTAAATGCATCCTGCGAAGAACCACAAATTGCAGAAAACAAGTTTTTATAAGCTATATAGATTTAA
CAAGAAGCAAAAGAAAACAAGTCTCATAATCCCAAAAGAGTTACCATTATTTCTCAATGAACCAGCTTCCACTGCAATGA
AGAGGAATTTACCGACGACACCAAAACCGGATATGCCGGTCAAAATTCACGGACTATGAGTCGCCGGATTTTAAAAGTTG
ATTAAGAAGAATTGAATAAAAATCTGGAAACGGAGGCCAAACTTGAAGAAGAGTGGAGGAAGAACAATTTTAATTTAGGG
TGGATCCGGATCCGGAAGATATCCTCCCAACAATCAAATTATCCGCAAATATCCGGGCTTGGATCTGGATCCGAAATATT
TTTAATTTATAAACTGAATAACAACATGTTCATTGGGCCTTTCATAGTAAAATGATATCCGTTGGGTGGTGGGCTTCACA
TTATTTAGTTTTACAGAAGACCTTTGCCTGTATATGTTGGATATGGCGTAGTTTTAATGTGTGGAATCAAATCAATTAGA
AATTTAAAACATCTGTATTCAAAAATTGCTCGAAATTGTTCATGGTATGTTATTGCAGAAGAAATCATAATAGCTCACAT
GAGAAGGATTTGAAGATTTCAAAAATTGCTCGAAATTGTTCGAGATAAATATTAGGTTCCAATAATTGCATAAAAGACAT
TGTATTCATAATCTACACTCAACAAGTGATAAATAAACATTACTTCCTAACAAAGTAAACTTTGATGGATCGAACACCTC
CTTCAACACCTAAAAACTCGGATGTGATCTTCTCTTTGGGGGTTTTGATTGTACCGTCGACGTAAATTCACTAAACGATT
AGTGAGTGGCAGTGGCTCATGAGATGAAAGTCATGAAACAAACACTTTGAGACCAAATGAAAATATTGATTTGACATATT
GGGTCCACTTGCTATAGGGCCAAAAATTTAGAGGCCCAATAACCAAAAAAGTCGAAACATGTAAAATGTTTCTCGTCACT
TGAAGAAAAACTAAAAAAAGTAAACGCCATTATTGAAAGAAAAACACTCACATCTCTCTCTCTCTCTCTCTAGAGCTGTT
CATCTCCCCAACCACAACAAACCAACTTGCTTAGCTTTGCTCTGTCCAGGGCAAAGAGCATCATCCCTCAATAAAGCAAT
TCCCATTTTCTTCTTTTACTTTTGTCCTAAAACTGTTAATTGATTCTGTCTGAATATTATTTTTATTAACGGACCAAACA
AAAAAAAACTTGCAGAAGAATGAAAGAAAAAGCAATAACCCTCCAAACCAAATTCTAAAGCCTCAAATTTGGAATATTCC
CTTTCTTCTTCATTCCCTTTTTTTTTTTTAATTTGCCATTTACTCATTATTGATCTTATGTGAGACGACCTCCTCTGTTT
CTTTCTTCCTCGTAACAGTAAAGGGTCTTCCTTTTTAATCTGAATTTACCAATCTGATTCTTCTGTTTTTTGTTTTTTTT
ATTTGTCTATCTTTTAAACTATTTGAAATCTAAACTTTGTTTGGTTCTTCACGATTTTTAATCTCCGATGAATCAAATTC
ATCAAAAGATTCATCTTTTAGATCTGGTTACGTAATTCGATTTGCTCTGTTTTTTGTTTTTCGTTTTGAATTCTTTATTA
AGTAACCAAATTTGGGGAAGAAGGAGGAGTGTGGGTGATA
>AT5G09850.2 | chr5:3065222-3068221 REVERSE LENGTH=3000
TTTAGAATTGTCATATGGAGATAAGGACCAAAAGCATAAGAAAAAAAAAAATCACTTGCCTTTTGGAGGATCTTTTTCAT
ATTTGGTTTCATTAGATGTATTAAAAACACCTTTTATATTGACGGCTGAAAGAATAAGTCACGCAAGTAAACGTTACACA
CCTTTTAAACATTCACATACCAAATAATCGTATATGCACGAGAAACCCTTCTTACCTGAGCGCTCAGATAACGGAAAAAA
GTGAGCCAAAAACATAAGAATCCTTCCACAGAATACAACATCATTGGCCTGTATGCCAAATAGTGAAAGCAAAAAAAAGA
ATTAAAAAAGAGTGGATGTGTTATATATGAAAAAGTAGATTATGACTTATGGATATTTGACAAAGGGAACTAGAAAAGGG
TGCAGATAGCGAACCTTTGAGAGTCGGCGGAGAAGTTGGTTGCAAGTCCTCAACATGACAAGTTTTCCGCGTGCAAAAAG
CTCTTGCTGCAAATAATTGCAACATCCAAGTCAAAATACAAGATACAACTAACCGAGAAAAAATTTGATTTCGTTTAAGA
AATACCTTGCCCAATATATCTTGTTTGCTTTCAATATAACCGAAAACATCTTTACAGTTTTTCATAGTAGACATTTCGGT
CAAATCCTCCAGCAGCTGGAATATCATGCCACCTTCTACATGCTCTTTCTCACAAAGATAAAGCACAACATCTAACAAAG
CAATCAAAACATGAAGATGGTGAGAGGTTAGACAAAAGTAGTGAGGACAAGATGATAAGCAATAGACAACAAGAGAATAA
GAAGTTTTACGGGGACAACGCTAGCACTTGTTTGAACGAACTATGCAAATCAGACTAGAGAGATTGCTAACCTAGAAGAT
GAGGAATCTGTCCATGTATATCATCATCATCATCATCATCGTCAATCAACTGACCATACTGCATAATTTGCTCCCCTGAT
TGCGCAGCAGCAGCCTGAAACCCCGAAAACAGAAAGAGAAATCCACACATATATAAATGAACAAGTATATACGCATACCA
CGAAAATATAATAGTGGAGAAAGAAGAGACCACTAGCTCCTGCAGCAATGTCCGGAGCATGTTTTCAAGCATTTGGTTTT
CATCTTGAGCCAACTTTGTTTGTTTCTGTCAAATTTTACAATAAAGACAATAAGTAAGACTAAAGGAGTGAAGAAATTGT
TAGTTGATTCGAAAGAGTTACCTGAGGTTGTATAAAGTGTTGAACAGTCTTGAGTGCAAAGGTTTCAATTGGAGCTCGCT
GCAATATAGCATCTCTAAATGCATCCTGCGAAGAACCACAAATTGCAGAAAACAAGTTTTTATAAGCTATATAGATTTAA
CAAGAAGCAAAAGAAAACAAGTCTCATAATCCCAAAAGAGTTACCATTATTTCTCAATGAACCAGCTTCCACTGCAATGA
AGAGGAATTTACCGACGACACCAAAACCGGATATGCCGGTCAAAATTCACGGACTATGAGTCGCCGGATTTTAAAAGTTG
ATTAAGAAGAATTGAATAAAAATCTGGAAACGGAGGCCAAACTTGAAGAAGAGTGGAGGAAGAACAATTTTAATTTAGGG
TGGATCCGGATCCGGAAGATATCCTCCCAACAATCAAATTATCCGCAAATATCCGGGCTTGGATCTGGATCCGAAATATT
TTTAATTTATAAACTGAATAACAACATGTTCATTGGGCCTTTCATAGTAAAATGATATCCGTTGGGTGGTGGGCTTCACA
TTATTTAGTTTTACAGAAGACCTTTGCCTGTATATGTTGGATATGGCGTAGTTTTAATGTGTGGAATCAAATCAATTAGA
AATTTAAAACATCTGTATTCAAAAATTGCTCGAAATTGTTCATGGTATGTTATTGCAGAAGAAATCATAATAGCTCACAT
GAGAAGGATTTGAAGATTTCAAAAATTGCTCGAAATTGTTCGAGATAAATATTAGGTTCCAATAATTGCATAAAAGACAT
TGTATTCATAATCTACACTCAACAAGTGATAAATAAACATTACTTCCTAACAAAGTAAACTTTGATGGATCGAACACCTC
CTTCAACACCTAAAAACTCGGATGTGATCTTCTCTTTGGGGGTTTTGATTGTACCGTCGACGTAAATTCACTAAACGATT
AGTGAGTGGCAGTGGCTCATGAGATGAAAGTCATGAAACAAACACTTTGAGACCAAATGAAAATATTGATTTGACATATT
GGGTCCACTTGCTATAGGGCCAAAAATTTAGAGGCCCAATAACCAAAAAAGTCGAAACATGTAAAATGTTTCTCGTCACT
TGAAGAAAAACTAAAAAAAGTAAACGCCATTATTGAAAGAAAAACACTCACATCTCTCTCTCTCTCTCTCTAGAGCTGTT
CATCTCCCCAACCACAACAAACCAACTTGCTTAGCTTTGCTCTGTCCAGGGCAAAGAGCATCATCCCTCAATAAAGCAAT
TCCCATTTTCTTCTTTTACTTTTGTCCTAAAACTGTTAATTGATTCTGTCTGAATATTATTTTTATTAACGGACCAAACA
AAAAAAAACTTGCAGAAGAATGAAAGAAAAAGCAATAACCCTCCAAACCAAATTCTAAAGCCTCAAATTTGGAATATTCC
CTTTCTTCTTCATTCCCTTTTTTTTTTTTAATTTGCCATTTACTCATTATTGATCTTATGTGAGACGACCTCCTCTGTTT
CTTTCTTCCTCGTAACAGTAAAGGGTCTTCCTTTTTAATCTGAATTTACCAATCTGATTCTTCTGTTTTTTGTTTTTTTT
ATTTGTCTATCTTTTAAACTATTTGAAATCTAAACTTTGTTTGGTTCTTCACGATTTTTAATCTCCGATGAATCAAATTC
ATCAAAAGATTCATCTTTTAGATCTGGTTACGTAATTCGATTTGCTCTGTTTTTTGTTTTTCGTTTTGAATTCTTTATTA
AGTAACCAAATTTGGGGAAGAAGGAGGAGTGTGGGTGATA
>AT5G09850.4 | chr5:3065222-3068221 REVERSE LENGTH=3000
TTTAGAATTGTCATATGGAGATAAGGACCAAAAGCATAAGAAAAAAAAAAATCACTTGCCTTTTGGAGGATCTTTTTCAT
ATTTGGTTTCATTAGATGTATTAAAAACACCTTTTATATTGACGGCTGAAAGAATAAGTCACGCAAGTAAACGTTACACA
CCTTTTAAACATTCACATACCAAATAATCGTATATGCACGAGAAACCCTTCTTACCTGAGCGCTCAGATAACGGAAAAAA
GTGAGCCAAAAACATAAGAATCCTTCCACAGAATACAACATCATTGGCCTGTATGCCAAATAGTGAAAGCAAAAAAAAGA
ATTAAAAAAGAGTGGATGTGTTATATATGAAAAAGTAGATTATGACTTATGGATATTTGACAAAGGGAACTAGAAAAGGG
TGCAGATAGCGAACCTTTGAGAGTCGGCGGAGAAGTTGGTTGCAAGTCCTCAACATGACAAGTTTTCCGCGTGCAAAAAG
CTCTTGCTGCAAATAATTGCAACATCCAAGTCAAAATACAAGATACAACTAACCGAGAAAAAATTTGATTTCGTTTAAGA
AATACCTTGCCCAATATATCTTGTTTGCTTTCAATATAACCGAAAACATCTTTACAGTTTTTCATAGTAGACATTTCGGT
CAAATCCTCCAGCAGCTGGAATATCATGCCACCTTCTACATGCTCTTTCTCACAAAGATAAAGCACAACATCTAACAAAG
CAATCAAAACATGAAGATGGTGAGAGGTTAGACAAAAGTAGTGAGGACAAGATGATAAGCAATAGACAACAAGAGAATAA
GAAGTTTTACGGGGACAACGCTAGCACTTGTTTGAACGAACTATGCAAATCAGACTAGAGAGATTGCTAACCTAGAAGAT
GAGGAATCTGTCCATGTATATCATCATCATCATCATCATCGTCAATCAACTGACCATACTGCATAATTTGCTCCCCTGAT
TGCGCAGCAGCAGCCTGAAACCCCGAAAACAGAAAGAGAAATCCACACATATATAAATGAACAAGTATATACGCATACCA
CGAAAATATAATAGTGGAGAAAGAAGAGACCACTAGCTCCTGCAGCAATGTCCGGAGCATGTTTTCAAGCATTTGGTTTT
CATCTTGAGCCAACTTTGTTTGTTTCTGTCAAATTTTACAATAAAGACAATAAGTAAGACTAAAGGAGTGAAGAAATTGT
TAGTTGATTCGAAAGAGTTACCTGAGGTTGTATAAAGTGTTGAACAGTCTTGAGTGCAAAGGTTTCAATTGGAGCTCGCT
GCAATATAGCATCTCTAAATGCATCCTGCGAAGAACCACAAATTGCAGAAAACAAGTTTTTATAAGCTATATAGATTTAA
CAAGAAGCAAAAGAAAACAAGTCTCATAATCCCAAAAGAGTTACCATTATTTCTCAATGAACCAGCTTCCACTGCAATGA
AGAGGAATTTACCGACGACACCAAAACCGGATATGCCGGTCAAAATTCACGGACTATGAGTCGCCGGATTTTAAAAGTTG
ATTAAGAAGAATTGAATAAAAATCTGGAAACGGAGGCCAAACTTGAAGAAGAGTGGAGGAAGAACAATTTTAATTTAGGG
TGGATCCGGATCCGGAAGATATCCTCCCAACAATCAAATTATCCGCAAATATCCGGGCTTGGATCTGGATCCGAAATATT
TTTAATTTATAAACTGAATAACAACATGTTCATTGGGCCTTTCATAGTAAAATGATATCCGTTGGGTGGTGGGCTTCACA
TTATTTAGTTTTACAGAAGACCTTTGCCTGTATATGTTGGATATGGCGTAGTTTTAATGTGTGGAATCAAATCAATTAGA
AATTTAAAACATCTGTATTCAAAAATTGCTCGAAATTGTTCATGGTATGTTATTGCAGAAGAAATCATAATAGCTCACAT
GAGAAGGATTTGAAGATTTCAAAAATTGCTCGAAATTGTTCGAGATAAATATTAGGTTCCAATAATTGCATAAAAGACAT
TGTATTCATAATCTACACTCAACAAGTGATAAATAAACATTACTTCCTAACAAAGTAAACTTTGATGGATCGAACACCTC
CTTCAACACCTAAAAACTCGGATGTGATCTTCTCTTTGGGGGTTTTGATTGTACCGTCGACGTAAATTCACTAAACGATT
AGTGAGTGGCAGTGGCTCATGAGATGAAAGTCATGAAACAAACACTTTGAGACCAAATGAAAATATTGATTTGACATATT
GGGTCCACTTGCTATAGGGCCAAAAATTTAGAGGCCCAATAACCAAAAAAGTCGAAACATGTAAAATGTTTCTCGTCACT
TGAAGAAAAACTAAAAAAAGTAAACGCCATTATTGAAAGAAAAACACTCACATCTCTCTCTCTCTCTCTCTAGAGCTGTT
CATCTCCCCAACCACAACAAACCAACTTGCTTAGCTTTGCTCTGTCCAGGGCAAAGAGCATCATCCCTCAATAAAGCAAT
TCCCATTTTCTTCTTTTACTTTTGTCCTAAAACTGTTAATTGATTCTGTCTGAATATTATTTTTATTAACGGACCAAACA
AAAAAAAACTTGCAGAAGAATGAAAGAAAAAGCAATAACCCTCCAAACCAAATTCTAAAGCCTCAAATTTGGAATATTCC
CTTTCTTCTTCATTCCCTTTTTTTTTTTTAATTTGCCATTTACTCATTATTGATCTTATGTGAGACGACCTCCTCTGTTT
CTTTCTTCCTCGTAACAGTAAAGGGTCTTCCTTTTTAATCTGAATTTACCAATCTGATTCTTCTGTTTTTTGTTTTTTTT
ATTTGTCTATCTTTTAAACTATTTGAAATCTAAACTTTGTTTGGTTCTTCACGATTTTTAATCTCCGATGAATCAAATTC
ATCAAAAGATTCATCTTTTAGATCTGGTTACGTAATTCGATTTGCTCTGTTTTTTGTTTTTCGTTTTGAATTCTTTATTA
AGTAACCAAATTTGGGGAAGAAGGAGGAGTGTGGGTGATA
>AT5G09850.3 | chr5:3065222-3068221 REVERSE LENGTH=3000
TTTAGAATTGTCATATGGAGATAAGGACCAAAAGCATAAGAAAAAAAAAAATCACTTGCCTTTTGGAGGATCTTTTTCAT
ATTTGGTTTCATTAGATGTATTAAAAACACCTTTTATATTGACGGCTGAAAGAATAAGTCACGCAAGTAAACGTTACACA
CCTTTTAAACATTCACATACCAAATAATCGTATATGCACGAGAAACCCTTCTTACCTGAGCGCTCAGATAACGGAAAAAA
GTGAGCCAAAAACATAAGAATCCTTCCACAGAATACAACATCATTGGCCTGTATGCCAAATAGTGAAAGCAAAAAAAAGA
ATTAAAAAAGAGTGGATGTGTTATATATGAAAAAGTAGATTATGACTTATGGATATTTGACAAAGGGAACTAGAAAAGGG
TGCAGATAGCGAACCTTTGAGAGTCGGCGGAGAAGTTGGTTGCAAGTCCTCAACATGACAAGTTTTCCGCGTGCAAAAAG
CTCTTGCTGCAAATAATTGCAACATCCAAGTCAAAATACAAGATACAACTAACCGAGAAAAAATTTGATTTCGTTTAAGA
AATACCTTGCCCAATATATCTTGTTTGCTTTCAATATAACCGAAAACATCTTTACAGTTTTTCATAGTAGACATTTCGGT
CAAATCCTCCAGCAGCTGGAATATCATGCCACCTTCTACATGCTCTTTCTCACAAAGATAAAGCACAACATCTAACAAAG
CAATCAAAACATGAAGATGGTGAGAGGTTAGACAAAAGTAGTGAGGACAAGATGATAAGCAATAGACAACAAGAGAATAA
GAAGTTTTACGGGGACAACGCTAGCACTTGTTTGAACGAACTATGCAAATCAGACTAGAGAGATTGCTAACCTAGAAGAT
GAGGAATCTGTCCATGTATATCATCATCATCATCATCATCGTCAATCAACTGACCATACTGCATAATTTGCTCCCCTGAT
TGCGCAGCAGCAGCCTGAAACCCCGAAAACAGAAAGAGAAATCCACACATATATAAATGAACAAGTATATACGCATACCA
CGAAAATATAATAGTGGAGAAAGAAGAGACCACTAGCTCCTGCAGCAATGTCCGGAGCATGTTTTCAAGCATTTGGTTTT
CATCTTGAGCCAACTTTGTTTGTTTCTGTCAAATTTTACAATAAAGACAATAAGTAAGACTAAAGGAGTGAAGAAATTGT
TAGTTGATTCGAAAGAGTTACCTGAGGTTGTATAAAGTGTTGAACAGTCTTGAGTGCAAAGGTTTCAATTGGAGCTCGCT
GCAATATAGCATCTCTAAATGCATCCTGCGAAGAACCACAAATTGCAGAAAACAAGTTTTTATAAGCTATATAGATTTAA
CAAGAAGCAAAAGAAAACAAGTCTCATAATCCCAAAAGAGTTACCATTATTTCTCAATGAACCAGCTTCCACTGCAATGA
AGAGGAATTTACCGACGACACCAAAACCGGATATGCCGGTCAAAATTCACGGACTATGAGTCGCCGGATTTTAAAAGTTG
ATTAAGAAGAATTGAATAAAAATCTGGAAACGGAGGCCAAACTTGAAGAAGAGTGGAGGAAGAACAATTTTAATTTAGGG
TGGATCCGGATCCGGAAGATATCCTCCCAACAATCAAATTATCCGCAAATATCCGGGCTTGGATCTGGATCCGAAATATT
TTTAATTTATAAACTGAATAACAACATGTTCATTGGGCCTTTCATAGTAAAATGATATCCGTTGGGTGGTGGGCTTCACA
TTATTTAGTTTTACAGAAGACCTTTGCCTGTATATGTTGGATATGGCGTAGTTTTAATGTGTGGAATCAAATCAATTAGA
AATTTAAAACATCTGTATTCAAAAATTGCTCGAAATTGTTCATGGTATGTTATTGCAGAAGAAATCATAATAGCTCACAT
GAGAAGGATTTGAAGATTTCAAAAATTGCTCGAAATTGTTCGAGATAAATATTAGGTTCCAATAATTGCATAAAAGACAT
TGTATTCATAATCTACACTCAACAAGTGATAAATAAACATTACTTCCTAACAAAGTAAACTTTGATGGATCGAACACCTC
CTTCAACACCTAAAAACTCGGATGTGATCTTCTCTTTGGGGGTTTTGATTGTACCGTCGACGTAAATTCACTAAACGATT
AGTGAGTGGCAGTGGCTCATGAGATGAAAGTCATGAAACAAACACTTTGAGACCAAATGAAAATATTGATTTGACATATT
GGGTCCACTTGCTATAGGGCCAAAAATTTAGAGGCCCAATAACCAAAAAAGTCGAAACATGTAAAATGTTTCTCGTCACT
TGAAGAAAAACTAAAAAAAGTAAACGCCATTATTGAAAGAAAAACACTCACATCTCTCTCTCTCTCTCTCTAGAGCTGTT
CATCTCCCCAACCACAACAAACCAACTTGCTTAGCTTTGCTCTGTCCAGGGCAAAGAGCATCATCCCTCAATAAAGCAAT
TCCCATTTTCTTCTTTTACTTTTGTCCTAAAACTGTTAATTGATTCTGTCTGAATATTATTTTTATTAACGGACCAAACA
AAAAAAAACTTGCAGAAGAATGAAAGAAAAAGCAATAACCCTCCAAACCAAATTCTAAAGCCTCAAATTTGGAATATTCC
CTTTCTTCTTCATTCCCTTTTTTTTTTTTAATTTGCCATTTACTCATTATTGATCTTATGTGAGACGACCTCCTCTGTTT
CTTTCTTCCTCGTAACAGTAAAGGGTCTTCCTTTTTAATCTGAATTTACCAATCTGATTCTTCTGTTTTTTGTTTTTTTT
ATTTGTCTATCTTTTAAACTATTTGAAATCTAAACTTTGTTTGGTTCTTCACGATTTTTAATCTCCGATGAATCAAATTC
ATCAAAAGATTCATCTTTTAGATCTGGTTACGTAATTCGATTTGCTCTGTTTTTTGTTTTTCGTTTTGAATTCTTTATTA
AGTAACCAAATTTGGGGAAGAAGGAGGAGTGTGGGTGATA
>AT5G09860.2 | chr5:3063815-3066814 FORWARD LENGTH=3000
AAGAGTCTTTGAACACCGATATCAGGATACGGTTTGGTAATGTACCGGAATGGTTTGTTGAGAAGGAGAAGGGCGAGAAG
GTTTTGCTGGAGAAGGAGATTCTCTCCTAGGTTGAGGAGCAACAGGTCTTGGTTTTCTTTCTGGCTCAGTAATGTTACTG
TTCTTGCTTGAACTGGAATACCCATCTGTCGAAAACCGGAAAAGGAATAAGCTTTACGGATTAAAAATGGTGAAAGATCA
AAATGTTATAGTCTTTGATTAGCAGCTTACTCTGAGGAACCGGTGAATATCCGAAATCAGGGACCTGCCACAAGAGAAAC
AGATAACAATTGAAGCTCAATGACTAAGCAAGAATCGAAAAGAGTTTCAGGGTTTTTACCTGTTGGCGACTACCATTATG
AAGAGCTTTCTGCACCGGTGAATCCTCATCGGCTACATTGGAAGAGATTGATTGTTCTGAGATTGATAAGAATGATGCTG
GTTCTTAGATTCAGAGTTTGGTTTTCTCTTTACCTATCAAACTTGGAGGTTCAAGATCACCAGGCTGGTTAAATTTGACC
CATTCATCTACTGTTTCCTTCCATTTTCTGCAAAGAACAAAAAGTATTAGAAATCAAAGTGGTTCTTATACTTAGAGAAG
AAAAGATGTCTGAATCTGATCGTAACTTGACAAGCTGTTTAGCTAATCTTCGAACATTGTTCGAAGGATGCTTCCGAACT
CGATTCACATGCCTCCCAATATCAGTTTCCTAAGTGATCAAAACAAACCACAAACTTCAAAAAACTATCAAAACAATAGA
AGAGTGTCCTTACTGAATTAGAATCAAGTTACATTACCTGAAGAGCTTGGAATGTTATATCCATATCTTCCAGATTCTGA
AGCAACTCAACCAAAGATTCTTCAGACTGAAACCACAAACAAAACAAGTTTCCGTCTTCAAGCTGAAATCATCAAATCAA
GATCCAAGTGAAAAAAACTTTTAAGCAAACCAGATCAGGATCTTCAAGTTTCTCCTTGATTTCAACAATACTCTTCTGCT
CATCATCAAACAAACCAGCAAAGGGATCGAAATCGTCATCGTCTTCAACATTAACAGATTTCTCTCTAACTTCTTCTTCT
GCTGCTGCTGTTACTCCTTCTTCATCTTCCTCCTCCGTCTCCTCGTGAACCCTCCCATTATTAACCCTACCAATCGCCGC
CTCCGTAACGTTACCACCGCCGCCAAAATCGCAGTTTCTACACTTGTTAGCCATCGACGTAGCGTAGAGACGCTCGACGA
TGTTATCTCTCCGACGTTTCAGTTCTTGACCATAGTCAAGAGACGCAACAAGAATCGCCGTATCGATAAATGTCCAAACA
TCAACACCTGCGTTATCCATAACCGATCGGAAATCATCCAAATCCATTATCACCCACACTCCTCCTTCTTCCCCAAATTT
GGTTACTTAATAAAGAATTCAAAACGAAAAACAAAAAACAGAGCAAATCGAATTACGTAACCAGATCTAAAAGATGAATC
TTTTGATGAATTTGATTCATCGGAGATTAAAAATCGTGAAGAACCAAACAAAGTTTAGATTTCAAATAGTTTAAAAGATA
GACAAATAAAAAAAACAAAAAACAGAAGAATCAGATTGGTAAATTCAGATTAAAAAGGAAGACCCTTTACTGTTACGAGG
AAGAAAGAAACAGAGGAGGTCGTCTCACATAAGATCAATAATGAGTAAATGGCAAATTAAAAAAAAAAAAGGGAATGAAG
AAGAAAGGGAATATTCCAAATTTGAGGCTTTAGAATTTGGTTTGGAGGGTTATTGCTTTTTCTTTCATTCTTCTGCAAGT
TTTTTTTTGTTTGGTCCGTTAATAAAAATAATATTCAGACAGAATCAATTAACAGTTTTAGGACAAAAGTAAAAGAAGAA
AATGGGAATTGCTTTATTGAGGGATGATGCTCTTTGCCCTGGACAGAGCAAAGCTAAGCAAGTTGGTTTGTTGTGGTTGG
GGAGATGAACAGCTCTAGAGAGAGAGAGAGAGAGATGTGAGTGTTTTTCTTTCAATAATGGCGTTTACTTTTTTTAGTTT
TTCTTCAAGTGACGAGAAACATTTTACATGTTTCGACTTTTTTGGTTATTGGGCCTCTAAATTTTTGGCCCTATAGCAAG
TGGACCCAATATGTCAAATCAATATTTTCATTTGGTCTCAAAGTGTTTGTTTCATGACTTTCATCTCATGAGCCACTGCC
ACTCACTAATCGTTTAGTGAATTTACGTCGACGGTACAATCAAAACCCCCAAAGAGAAGATCACATCCGAGTTTTTAGGT
GTTGAAGGAGGTGTTCGATCCATCAAAGTTTACTTTGTTAGGAAGTAATGTTTATTTATCACTTGTTGAGTGTAGATTAT
GAATACAATGTCTTTTATGCAATTATTGGAACCTAATATTTATCTCGAACAATTTCGAGCAATTTTTGAAATCTTCAAAT
CCTTCTCATGTGAGCTATTATGATTTCTTCTGCAATAACATACCATGAACAATTTCGAGCAATTTTTGAATACAGATGTT
TTAAATTTCTAATTGATTTGATTCCACACATTAAAACTACGCCATATCCAACATATACAGGCAAAGGTCTTCTGTAAAAC
TAAATAATGTGAAGCCCACCACCCAACGGATATCATTTTACTATGAAAGGCCCAATGAACATGTTGTTATTCAGTTTATA
AATTAAAAATATTTCGGATCCAGATCCAAGCCCGGATATTTGCGGATAATTTGATTGTTGGGAGGATATCTTCCGGATCC
GGATCCACCCTAAATTAAAATTGTTCTTCCTCCACTCTTCTTCAAGTTTGGCCTCCGTTTCCAGATTTTTATTCAATTCT
TCTTAATCAACTTTTAAAATCCGGCGACTCATAGTCCGTGAATTTTGACCGGCATATCCGGTTTTGGTGTCGTCGGTAAA
TTCCTCTTCATTGCAGTGGAAGCTGGTTCATTGAGAAATA
>AT5G09860.1 | chr5:3063815-3066814 FORWARD LENGTH=3000
AAGAGTCTTTGAACACCGATATCAGGATACGGTTTGGTAATGTACCGGAATGGTTTGTTGAGAAGGAGAAGGGCGAGAAG
GTTTTGCTGGAGAAGGAGATTCTCTCCTAGGTTGAGGAGCAACAGGTCTTGGTTTTCTTTCTGGCTCAGTAATGTTACTG
TTCTTGCTTGAACTGGAATACCCATCTGTCGAAAACCGGAAAAGGAATAAGCTTTACGGATTAAAAATGGTGAAAGATCA
AAATGTTATAGTCTTTGATTAGCAGCTTACTCTGAGGAACCGGTGAATATCCGAAATCAGGGACCTGCCACAAGAGAAAC
AGATAACAATTGAAGCTCAATGACTAAGCAAGAATCGAAAAGAGTTTCAGGGTTTTTACCTGTTGGCGACTACCATTATG
AAGAGCTTTCTGCACCGGTGAATCCTCATCGGCTACATTGGAAGAGATTGATTGTTCTGAGATTGATAAGAATGATGCTG
GTTCTTAGATTCAGAGTTTGGTTTTCTCTTTACCTATCAAACTTGGAGGTTCAAGATCACCAGGCTGGTTAAATTTGACC
CATTCATCTACTGTTTCCTTCCATTTTCTGCAAAGAACAAAAAGTATTAGAAATCAAAGTGGTTCTTATACTTAGAGAAG
AAAAGATGTCTGAATCTGATCGTAACTTGACAAGCTGTTTAGCTAATCTTCGAACATTGTTCGAAGGATGCTTCCGAACT
CGATTCACATGCCTCCCAATATCAGTTTCCTAAGTGATCAAAACAAACCACAAACTTCAAAAAACTATCAAAACAATAGA
AGAGTGTCCTTACTGAATTAGAATCAAGTTACATTACCTGAAGAGCTTGGAATGTTATATCCATATCTTCCAGATTCTGA
AGCAACTCAACCAAAGATTCTTCAGACTGAAACCACAAACAAAACAAGTTTCCGTCTTCAAGCTGAAATCATCAAATCAA
GATCCAAGTGAAAAAAACTTTTAAGCAAACCAGATCAGGATCTTCAAGTTTCTCCTTGATTTCAACAATACTCTTCTGCT
CATCATCAAACAAACCAGCAAAGGGATCGAAATCGTCATCGTCTTCAACATTAACAGATTTCTCTCTAACTTCTTCTTCT
GCTGCTGCTGTTACTCCTTCTTCATCTTCCTCCTCCGTCTCCTCGTGAACCCTCCCATTATTAACCCTACCAATCGCCGC
CTCCGTAACGTTACCACCGCCGCCAAAATCGCAGTTTCTACACTTGTTAGCCATCGACGTAGCGTAGAGACGCTCGACGA
TGTTATCTCTCCGACGTTTCAGTTCTTGACCATAGTCAAGAGACGCAACAAGAATCGCCGTATCGATAAATGTCCAAACA
TCAACACCTGCGTTATCCATAACCGATCGGAAATCATCCAAATCCATTATCACCCACACTCCTCCTTCTTCCCCAAATTT
GGTTACTTAATAAAGAATTCAAAACGAAAAACAAAAAACAGAGCAAATCGAATTACGTAACCAGATCTAAAAGATGAATC
TTTTGATGAATTTGATTCATCGGAGATTAAAAATCGTGAAGAACCAAACAAAGTTTAGATTTCAAATAGTTTAAAAGATA
GACAAATAAAAAAAACAAAAAACAGAAGAATCAGATTGGTAAATTCAGATTAAAAAGGAAGACCCTTTACTGTTACGAGG
AAGAAAGAAACAGAGGAGGTCGTCTCACATAAGATCAATAATGAGTAAATGGCAAATTAAAAAAAAAAAAGGGAATGAAG
AAGAAAGGGAATATTCCAAATTTGAGGCTTTAGAATTTGGTTTGGAGGGTTATTGCTTTTTCTTTCATTCTTCTGCAAGT
TTTTTTTTGTTTGGTCCGTTAATAAAAATAATATTCAGACAGAATCAATTAACAGTTTTAGGACAAAAGTAAAAGAAGAA
AATGGGAATTGCTTTATTGAGGGATGATGCTCTTTGCCCTGGACAGAGCAAAGCTAAGCAAGTTGGTTTGTTGTGGTTGG
GGAGATGAACAGCTCTAGAGAGAGAGAGAGAGAGATGTGAGTGTTTTTCTTTCAATAATGGCGTTTACTTTTTTTAGTTT
TTCTTCAAGTGACGAGAAACATTTTACATGTTTCGACTTTTTTGGTTATTGGGCCTCTAAATTTTTGGCCCTATAGCAAG
TGGACCCAATATGTCAAATCAATATTTTCATTTGGTCTCAAAGTGTTTGTTTCATGACTTTCATCTCATGAGCCACTGCC
ACTCACTAATCGTTTAGTGAATTTACGTCGACGGTACAATCAAAACCCCCAAAGAGAAGATCACATCCGAGTTTTTAGGT
GTTGAAGGAGGTGTTCGATCCATCAAAGTTTACTTTGTTAGGAAGTAATGTTTATTTATCACTTGTTGAGTGTAGATTAT
GAATACAATGTCTTTTATGCAATTATTGGAACCTAATATTTATCTCGAACAATTTCGAGCAATTTTTGAAATCTTCAAAT
CCTTCTCATGTGAGCTATTATGATTTCTTCTGCAATAACATACCATGAACAATTTCGAGCAATTTTTGAATACAGATGTT
TTAAATTTCTAATTGATTTGATTCCACACATTAAAACTACGCCATATCCAACATATACAGGCAAAGGTCTTCTGTAAAAC
TAAATAATGTGAAGCCCACCACCCAACGGATATCATTTTACTATGAAAGGCCCAATGAACATGTTGTTATTCAGTTTATA
AATTAAAAATATTTCGGATCCAGATCCAAGCCCGGATATTTGCGGATAATTTGATTGTTGGGAGGATATCTTCCGGATCC
GGATCCACCCTAAATTAAAATTGTTCTTCCTCCACTCTTCTTCAAGTTTGGCCTCCGTTTCCAGATTTTTATTCAATTCT
TCTTAATCAACTTTTAAAATCCGGCGACTCATAGTCCGTGAATTTTGACCGGCATATCCGGTTTTGGTGTCGTCGGTAAA
TTCCTCTTCATTGCAGTGGAAGCTGGTTCATTGAGAAATA
>AT5G09870.1 | chr5:3070356-3073355 FORWARD LENGTH=3000
CAGTTTACTGAAATGGGAATCGAAGGAGTTGTCCCAGTTGAACTATTGCCGCCTGAGGTCCGGTCCAAATACCAAGCTAA
ACCAAACGAAAAAGCCAAACGAGCGAAGAAAGAAGAAACCAAAGGTGGATCTCATGAAACAGAGGGAAACCAGATTGGTG
TTTCTAATAGTGAAGCTGAAGCTGAAGGAGGAAGGGGTGATGCAGAGACGATGGAGAGTGATGCTATTGCAGACACTCCT
ACGCCTGAGGAACAGCAAAGACTCGGTGGTTCTGATACAGAAAACGGTCAAGAGGCCGGTCAAATCGAAGACGGAGAGAC
AGAAGAAGCTGGTCTGATGGACACTGATCTTGATCATCCTCCTATGCCCGTCTCATGAATACGCTTTCAGTTTGTCGACC
CTTTCTTCAATGGGGAATCCTTTGGATATGAAGTTCAAAAGTATTGATGTTTAACAAATTATGTTAAAAGGTATTTTCTA
AATATGTTTGTATGAGTGCAAATCTGCTAGCTTATTACCTGTCTTTCCATTTCTATATACTCAACAAAATCATCATACAA
TTAAGTTCTTTTGCGTAATTTATCGTCTAAGTGTAACACTAGACACATATTCGCAGCTAATAAACATTGGATTCAATTGC
AATCCACTAAAAATACACTCAAACAAACAAAAAAATCAAATACTTGAGGAACCAAAAGCTAAAAGTGTTACTATTATAGC
TATCAACATAAACTTTATGTTTTGCCATCAATATTTATTTAGAATATAAATGAGTGGTTTTTAAGTCGTGTCACGATTTT
TAAAGTCCATAAACACCACCGATCTCCATATAATAATAAGGTTTCATCATATGCCAAATCCAATAATACGTGAAACTATA
CCAGTTCATTGTAGGCTTATTTGGTTATATTATTACTACCTCCAATCATTGAAAATGTATATACTTTGTTTAGTCGTTAT
CACTTGTCAATGCATATCAAATCACCTTATAAATTTACCCAAATTCACTATTGAATTGTTGATGCACTGTCACATAAGAT
CACAGTTGTCTTATAGTCGTCGCACTGTTATGACAAAAAAAGTGTCGACTCATATTGAAACAAAAAAAAGACTAAACAAT
GTTGGCACAGCGATGCGATAAAGAATCGACCAAGAGACAACCGAGTGATTTGTGTTGTCAACGACAAATGAAAAGTTGCC
TATTTTTGTTACTTATCGTTTGAATACAAAACCGTAGATCGATCTAAACATAATCCGAATATACTAATTTTTTGTTTAAA
CATGATTTATTAACAAAGTCATTTAATTATTGTAATACAAAAGGTTTTTGCCAAAACAACAACATGCTACTTTTTCATCA
TTTTCCCGGAAGAAACTAAAGATACATGTGGCACCGACACTTTTCTAATTTTCTATCAGATCATGTGGCCCAAAGGATTT
GGAAACAAACAGTACCTAGAATGCATTCTAATCATAGATATTTATTTTTATAAACCTACTACGTCTTTAGGCATATATTA
GCTTAACACTAAAAATTACATATGTTTTTTTATATATAAAGAAGACGAACTCACAACTTTATTAGTACTTTATTGAAATT
TAAGAGCAGGTTAAAAACATTGAAAACATCATATATTGTGATTTTAGTGTTACGCAAATATTGTCTAAAAAATACGTTAG
TTTTTCTTGACTTAACTTATAGTGTACATATATAGGTATATAGATTGTCGGCAAATGTATACATATGGATGTATGGCATA
TAAATAAATATGATGTGATATGATAGTCTCAATAATTTGCACATTGTTTTCCACTTGTACATAATATTTTGTGGTCAACA
GTACATTAAATTTGTATATGCAAAACAGGAGAAAAGACAAATGGGAAAAATAATGGTGTGGGTGGAGCCTAATTTAATTG
TATCTACGCAAGAGCTAGTGAATAGAATTAGAGAATTTAAGTCTGTATCAAGGCAAATGAAAGAAATAAAGAAAGTTATT
CCTTGAACATTTCTAATTTTATATTTCAGGTTAATATAAAGTACATTGATAAAACACAGTTAAAAGTCAAAACCAATGTG
CTCAACATCCTCTAAGCATTATATATATAGCTTTTATTTTTGTGAATCTATTTTTATTGTGATTAGTATAGTCATCACTC
AGGAGACAGAAGAACAAAATAGAGGGAAATAATAAATGTAAAGGGTGATCCAATGTTTACCAAATCTATATAAAATTTTC
GTCCTTTTCCGATAAAAAGACTCAGTGAGTCAAAATTATTCATTTAATTTTTCTTACGTCAATTTAAAGTCAATTTATAC
ATTTTAATTTTTGTGTCTACTTTATAAGTACTCAGTATTTTTTTTTTTTGTATAAAGAATTTAACGAAATTACCAACTGT
TAAGACAAAATAGGAGTGGAGGACAGAGAGCGCCAAGCGACACACTTTTACTGGGTCCCACATTTTAAATTCATTTATTA
TCTTTTATTTATTTTCTAAATCTCTTTTTATTTTTTTGTTGGTAGTTTGTGTGGTTTTCTTTCTCTACTTTGGTTTGGTA
GTTGATTACTTGAGGAGGTACTTCAATATCTTCCGTCTGTGTCTCTCTCTCTTCGTCTTCTTCATTACGCGTCTTCTTCT
TTCTCCTCTTCTTCTACATTAGCCCCTCTCTCTTTAATTAGCTGCAGCTCACCTTTCACTATCTCTTCTTTTATATTGAT
TGTGAACTTGTGTGTGTGCGTACATTTGGAGTTTCAGAGAAAAACAGTTGGATTCACTCCAATACCTAACCTTTCACCCA
TCTTCCTCATTACTTCTTCAGAAGAAACTGAGAAATCTTCTCTGCAAAGCTTGTAATTGCATGTTTTGATGGGAGTTGTA
ACGACTGGATCTCTCTCGACCAACCTGTTGGGTTGACTTGACCCGGTTGCAGACCTCGGAAGCTAGAGATTGCGTGTGTG
TGTCTGAATTTGACATACTGTCTACTGTTTTGTCGGTACT
>AT5G09876.1 | chr5:3076987-3079986 FORWARD LENGTH=3000
GTACACCTAAGATACCGGCCTTTAAAGGATCAGCACCTATCAATCTTTCTGACCGTCTTCATCAAGTTCTTCGGTGGGCG
CTCGGGTCTGTTGAGATTTTCTTGAGCAGACATTGTCCTATTTGGTATGGTTATGGAGGTGGTTTGAAATGGCTTGAGAG
ATTGTCTTACATCAACTCTGTGGTTTATCCATGGACCTCTATTCCACTCCTTGTTTACTGTTCTCTCCCAGCTATCTGTC
TTCTCACCGGAAAATTCATCGTCCCTGAGGTAAAACACAACCCCAATCTATGAGTTCTCCAAAGTATGAATCTTTGTTCT
ATGTTTTGTCTATCATCTTTGAGTTCTCTAAAGTATCAATCTTTATATTATGTTAAGGTTTCCTTTGCTCTTTCTTTTGG
TTGCAGATTAGCAACTATGCAAGTATCCTCTTCATGGCACTTTTCGGGTCGATTGCTGTAACGGGCATTCTCGAGATGCA
ATGGGGTAAAGTAGGGATCGATGATTGGTGGAGAAACGAACAGTTTTGGGTGATTGGAGGTGTTTCAGCTCATCTCTTTG
CTCTCTTCCAAGGTCTCCTAAAGGTTTTAGCCGGTGTTGAGACAAACTTCACAGTTACATCTAAAGCAGCAGATGATGGT
GAATTCTCTGAGCTTTACATCTTCAAATGGACATCACTCTTGATCCCTCCAACCACACTACTCATCATAAACGTAATCGG
AGTCATTGTGGGAATATCTGATGCGATCAGTAACGGATATGACTCGTGGGGTCCTCTTTTCGGAAGATTGTTCTTTGCCT
TTTGGGTCATCCTCCATCTATATCCTTTCCTTAAAGGTCTGCTTGGGAAACAAGACAGAATGCCTACAATCATTCTTGTC
TGGTCGATCCTTCTCGCCTCTATCCTTACGCTTCTTTGGGTACGAGTCAATCCGTTTGTGGCGAAAGGCGGTCCTATCCT
CGAGATATGTGGCTTGGACTGCCTTTGATTGAACTCAAGAGTTGATATGATACGTAACAGATTTTCCACAGAGGTAAGTA
AAGAGGAAAGTGTCGCTCACACATTTGTTTGTTTACTGTGTTAAGATCCTTGTTAGATTGAACACAAAAAGAAAAGAAGG
ATTTAGATATATAATGTTATTCTTTTGGAAGGTGTTGTAATGTAGATATAGAAGAAGGTGGTGTCGTCTATTTATTCTTG
TTATTTTTTTTTGAGTGAAAGTGAAACAGAAAAGAGAGGTGTTATCTTATTAATTCTTTCATTGAAATATTTTGAGAAAT
CTTCTGCAAGTTCTTGAAAGAAAAAGAAGAAGGTTACTTTCATCAACAATTGTTAAGAAGATGTTTTTGTGAGGGATTCT
TCTTGTCTGAAACATAAGGAGAGATTCAATCTCCGTGGATCTCCTTGTCTTAGTTCTCTTAAGAATTATTGTCTATTAAT
TCTTCTTCTCTCTTGAGAAAGACCTTGGAGCACGAATCAGTCAAAATTCAACACAACTGTTTGACTGGACACTTTTGGAA
CCAAACCACCAAGGAATAAGGATCATTCATTAGTAAATTCAAGTCAGGATAACATGTGTAGAATCACCCGAGTCTCTCTA
TATGAACAAAAGTCACTGAGACTGCAAAATTTATTTTATAAAATAAATCTAACCACACAAAAAAATCGTAATACTATTTA
GTGAATCCAATTTATGTCACCTCAATGTAGTTAATTGCTGTTATTTAAATAATATTTTCACCTGAACGTGTAAGGTATAC
AGCATTTTTAATTGGTTAAATAAAACTGTAGAGATTAGAGAGGCTTTTAAAATTTGTGAAAAGCGAGTCAGCGATAAGAG
AAGCATATACTGCATAATAAAAAGGTTTTTGGCCAAGTGTCTGAAAAAGATACGCGTTTTGTGACCAAGCACCAATGGGA
AATACATAAGTCAAAATAGGTGGACCCCACTAAATTGGATATTTGTATAAGTTTCATTTTCCTTAATTTAGTTTTAAGGA
AACATTGGTCTTTTGTAATGGTAGGATTTAGGTCAAAAGATTCAAAGTAGCCTATATTTTCTCATCATCTGACGGTTCAG
ATCTGCGTTGGTCTTTAATAACCCAGTACAACAGAGTGTACCTGATAGCTCTTATAGGTCTCTTGCTGCTTAAGATTTTT
ATGCCAACATATTTGCCTAAATTATATAGCCATGCTAAAAAGTTTATCAGTATGACATTATAACCCCTCAACAATATAAG
ATTGACACACTTGGCAAACTCCAGATGTTGACTCTTTCCATGGAAATGAATTATTATTATTATGACCTACGAGTTGACAA
ATTCAGGCTCCGAATGGTGATCGAACCGGACAGTGCGATACAATTCAAATAGTAACGAAAATGTTTATATATATATGTGT
ATGTATATATTTTTGTTACTATTAGAACCGCATCGTATTTTATCTGCATCACATTTTATCCGCACGTCACCATTCGGACC
CTCAATCTACGATTTGTGGACGAAAAATTCAATTTTTTTTTAACTAATGATTTACAATCATAATTGACTACTGTTAACGC
TTTGAAATAACAAAAAAAAAATCCCAATGTTTTAAGAGTATGGAAGATTCATTGGTAAATCAATGTGGCATTCAAACAAT
AATAACAATACACTAACTAGTTATTTCTGACAAATTTGTTGGGAAATAACTTGTATGTATTAGGCTATGTAATGGTTGAA
AATGTAACTTAATAAATAAGGAGAATGTATTATTAAACTAGTAAAAATATAGGGACGAGTTTGCAAAAATATAGTTAAGA
AAAGATGAGGGATATAGAGAGAGATTTCCCAGCACCAACGTCGCAGTTTCTCATGGTCTTCAAAAACCCTCAACAACATT
ACGTAATCCTCGAAGAAATTAACCACAACTAAAAACACACAAAAAAATAAAATAAATCAAATCGAACACCAGAGAGAATT
TCTTCACAAGGAAATTTGATATTAAATTTGGAGTTTCATA
>AT5G09880.1 | chr5:3085180-3088179 REVERSE LENGTH=3000
GGTACAAAAATCCCCTCTATTTTTGTTGTTTGAGAATAGTAGTACTAGCAAGTGCAAGATTGATGCCTGATATGAGCTGA
TAAACTTCGTACCTTTTTCTTATCATTTGACTGGCTTCACTAGGTTGCTTGCAGTTTTTGTGCTTGTGAAGAAACAAGTG
AATAATTGGACACTTTTTCCTTTAATTGGTTTTGTGTCTCTAGGTAGAGCATGTCAGGTCCGAGAGGAACTTACTTGCAG
AAGTTGACAGCCGTTACATTGTAAAGCTTTTTTACTCTTTTCAAGATTCTGAATGTTTGTATCTTATCATGGAGTATTTA
CCTGGGGGTGACATCATGACACTACTCATGAGAGAAGACATTCTTTCTGAAGATGTTGCCCGTTTTTATATTGCTGAGAG
CATTCTTGCCATCCATTCAATTCATCAACACAACTATGTTCACAGGTATAATAAGTTTTGACATCATTTTTATTGCTAGT
GATTTAGGGTGTAAAAGAGATCTCTACGTATTGTTAAAAGTCCATGTATACTATTTGGCTCTTTGGTTCTTGATTTGAGT
TTGTTTCTTCTTGCCTGTAGGGACATCAAACCTGATAATTTGATACTAGACAAAAGTGGGCATTTGAAGCTTTCAGATTT
TGGTTTATGTAAGCCACTTGATGACAAGTATTCTTCATTGCTATTAGAAGACGATGAAATGTTGTCTCAGGATTCAGAGA
ACCAGTCAGGAAAATCAGACGCTGACAAAGCACCCTGGCAAATGCCTAAAGAGCAGTTACTGCAGTGGAAACGCAATCGC
CGTGCATTGGTACTTATGCTGCTTCTCTAATTGAATTACATGGGCTACTCATTTTATGCTACACAATAGAGATCAGTTAC
CACATCCAAAATATCTTGGGTAATCAATAGGTCTCTCAATTTTATAGGCTTATTCAACCGTTGGAACTCTTGATTACATG
GCTCCAGAAGTACTCCTAAAGAAAGGATATGGAATGGAATGTGATTGGTGGTCTCTCGGCGCAATTTTGTATGAGATGTT
AGTTGGGTATCCCCCATTCTGTTCTGATGACCCCCGTATAACATGCCGCAAGGTAGGTGTATACAATTGGTTAGTCATAT
AAAATTTTATCTATATTTGAAATAGTCATGCTTGCTTAAAAAGACTTGTGCTTCTTATCTCAGATAATTAATTGGAGGGT
ATGCTTGAAGTTCCCTGAAGAACCAAAAATATCAGATGAAGCCAGAGACTTGATTTGTCGGTTGCTTTGTGATGTTGATT
CAAGGTTGGGAACCAGAGGTGTTGAGGAGATAAAGGTGCGACTTCTGAAAAGGATATGTAAAATTACGATTCAGTTTCAT
GATCCTTGATATCATTGTATTATATTTTGTTCATGTTTCAGTCGCATCCATGGTTCAAAGGCACCCCATGGGACAAACTG
TATGACATGGAGGCAGCTTATAGACCCATTGTCGATGGAGAACTAGACACACAAAATTTTGAGAAGTTTCCTGAAGTAAG
TTTGATAGAATCTCAAAAAACTTGTCATGACATAATTTGTGGCATGAGGCATTATGTTGAAACCGACTAGTTTGGTGAAC
CTAAAACTTGTTTTAAAACTGCTTGTTAGAAGTCAAAACTGTCTTATGGATCTTAGTATTGCTAAAATGAGAAAGTCAAA
CCGTCTAATATCCTCATCAATTTTCTTGATATTTTCTTGTAGGTTGAAGGATCACCATCCGAAGCACCACAAGTTGGTCC
TTGGAGAAAGGTGAATCACTCCACTAGATTCCTATCGTATAATCTGTGTTGCAAATTGACATATGCGAAAATTTCTCTGA
ACATGATAAAACTAGCAGATTATGTTTTGTTATGGTTGAGACTAGTATCAACGAGTTTGGACAGTATGCTATTGATGAAA
ACAATTTGGTGCTAACTTTATAAATTGGGTTGAGCAGATGTTGACGTCCAAGGACACCAACTTCATAGGATTTACATTTA
AGAAGTCAGACATCACAAGATCAATGGAAAGTTCAGGTAGTCTTCATATCTCTTGTCTCTACTGCTTATGTGTTTGCTTA
TTATAACTTGCTCTTAAGATAAATTGTCTTCTAGAAAAAGGTCCAATAGTTGGATATAGATCTAAGTATCAGTTGTGACA
TTGAAATGTAGGTGCAGACATGAAATCAAATGGATCAGGGGAAGCCCCGTCGTTGATATCATTGTTAGGTATGTAACCAA
ACTGTAAACGCCGCAAAGCGAGTGATAGTTTTGTGGTTGTAGAAGAGAGATTGAATGTGAATGTTTATATGATTCAGGTC
GGATCAATATGGAAGAAGGTGAAGGTGGTGAGTTAAACCACAAGACATAGGGAAAATACAAATATTATTGATTTTTTATC
CGCTTGCAGTTGTTTTGATCATTTGGCAGAGGCAATGGAGAGGCGATGGTAGTTTTTTAACCAGATCACTTATGATGGGG
TTCATAAAAACTTCTATTTCCTTTTTTTTTTCTTGTAACATATTTGTTTTTTTTTCAATCTAAAAAAGAAACTGTAAAGC
ATGGAAGAATAATTTCTGGAACATTTTACCCACAAGTTATCAAATACATCAAAAAATGAAGCTCGCTTTTCTGCCATACT
ATTTCTCCATCAAAATAATTTGAACCAAACCTAAATATTGTGTGGCCGTAATAAGTTGTATATATAGGTTGATAAAAAAA
AACAATAATTAGTGAGAAAAAACAATTTAGGACGTTTTAAAAATTATTAAGATAAATGGGCCTTTTCTATACAACTATTG
GGCCCATCACTGTCGTAACTGATTTTATGTACGAAGTACCGTTTATAACCTCGCTATTATTCGGAATTTACGATTAAATC
ACCATCTTCTAGATATCGATCAAACAGGCACAACTAAATTCAATTATCTCATTAGCTTCTTCCAATTCGAAACCCTAACA
AAAGCCCTAATTTACGAAATACGCCGAATCGTTGACGAGA
>AT5G09890.2 | chr5:3088843-3091842 REVERSE LENGTH=3000
GATTTTGATAGATTCACTGTTGACTCAAATATTAAAGCTAAATTGGGTCATTGCAGATAGTGATGTTTGTATTTAGTTCA
GTTTATTACTTAACTTAGTTTGATTTTCAGTGTTTCGTTGGTTTTACTTTTGCTTTGCGTGTTTTCTTGGTCTAGTTACT
TCAGACAGAATTAGCTTCACCTTTCCATGTACAAAATTATAGTTAAAAGTAAGGATACAAAGTGATAAGTCAACATCACT
GATTTTTTTTTTGTGAACTTCTCCACTTGCAGGCTGTGCAATCCATGGTGCAGCAAGCAATGCAGTATATCGATCAGACA
CCAGACATTGAAACTCGGATAGAGCTTATCAAGACGCTGAACAATGTATCTGCTGGAAAGGTGCGAAACTATGAAACTGA
TGGTGTATTCTTTATAATAACTTCATCATTCTGTGTAATTGTTTACCATTGCATTTTACATGTATAGATATATGTTGAAA
TCGAGAGGGCACGTCTCACCAAGAAACTTGCTAAGATTAAGGAAGAACAGGGTCAGATAGCTGAAGCTGCAGATCTTATG
CAAGAAGTTGCTGTAAGATTTTGTGCATTTGGCTATTAAATCTCCTGGAAATTTTCTTCCCTTGTTAACCCCTGCAATTT
GATAAATAATTAACAGGTGGAGACATTTGGTGCTATGGCAAAAACTGAGAAAATTGCATTTATCCTTGAACAAGTAAGGA
CTTGTGTAGTTACGTTGCAATTAATAATTTGCTGGTGTTTTCTTTCATTGTGATAACTATCAAACTATTGTGGTCAAACT
TTAAAGGTTCGCTTGTGCTTGGATCGTCAAGATTTTGTTCGTGCACAAATCTTATCTAGGAAGATCAATCCTAGAGTTTT
TGACGCAGATACAAAAAAAGATAAGAAGAAACCTAAGGAAGGTGATAACATGGTAGAAGAGGCTCCTGCTGATATACCAA
CCCTTTTGGAGCTTAAGCGAATTTACTACGAGCTTATGATTCGGTACGGCCTTCTTGAGCTTCTCTATCACATTGTTCGT
GATTTGTATTTCCATCATTTATCATGGCATTTTAAATTCTTATATGACTGTTTAATTATGGACCTCTCTCTCTGTCTCTT
AAATTCTATCAATCTGTGTGGCTTTTGCTTGCTATGGTTTTCTCAGAGATGCATATTACAACTTTTTCCTGGAGGACAGT
ATCGAAATTTGGATGAATCTCCTTTTGTGTCAAATTTATGACTCTCTTTTCATGGCCAACGATTTTGGACATCAATTGCA
TTATGTTATCCACTGAATTCTGACGTACCATGATTGATTTCTGTGGCATTCTCATCTTTTTTATTATTAACCATAAAAAA
TTTCAACTATGTAGGTACTATTCTCATAACAATGAGTACATTGAAATCTGCCGTAGCTACAAGGCGATATATGATATCCC
TTCAGTAAAAGAAACTCCGGAGCAGTGGATTCCGGTAAGCTCATGCCGTTGATTGGATGTATAGTTAGTATACATTCTAT
AGGGTTAGTGTAATAACTTTCTTTGATCTTCAAAACATTAGGTCCTGAGGAAGATCTGCTGGTTCTTGGTCTTGGCACCT
CATGACCCAATGCAATCAAGCTTGCTCAATGCAACTCTGGAAGACAAGAATTTATCAGAAATCCCTGATTTCAAGTATAT
TTTATTTTCTGATAAATTTTGTTATTTCAATAACTGATTCTTTTGTACTCAAATGGGTTCTCAGTCTTTTTTTCTTTGTT
TGATATCACCCGTTTCAGGATGCTTCTAAAACAGGTAGTGACAATGGAGGTTATTCAATGGACATCTCTGTGGAACAAAT
ACAAGGATGAGTTCGAGAAAGAGAAAAGCATGATTGGAGGTTCTTTGGGTGACAAAGCTGGTGAAGATCTGAAACTGAGA
ATCATCGAACATGTAAGTCTCTCAATTTGTCTTTAAGCTTGTTTACATAAGTTGATTGATGCTTTAAAGTTATTAATTTA
TTCTGCAGAATATCCTCGTTGTCTCAAAGTACTACGCAAGGATAACCTTAAAGAGACTTGCCGAGCTTTTATGCCTGAGC
ATGGAGGTATGTTTGATCTAATCTCACTGGCTATATCAACTATGCTTCTGCTTGTTATAATTGTTGGAAATTGTGATTTC
AGGAGGCGGAGAAGCATCTATCGGAGATGGTAGTGTCAAAAGCACTGATTGCAAAAATAGACAGACCATCTGGAATTGTG
TGCTTCCAGATCGCAAAGGACAGCAACGAGATTCTAAACTCGTGGGCAGGGAATTTGGAGAAGCTTCTAGATCTTGTGGA
AAAGAGTTGCCACCAAATTCACAAGGAAACCATGGTTCACAAAGCCGCTCTCAGACCTTGAAAACATGCGGTCTTCTTCA
TGAAAACTTTTCAGGATCTTCTTCGTTGAGTTATTAGCATCTTTATGTGGTAAAAACTCGAATCAGTGTTTCCTTTTAAA
AATTGTACTATGGATCTGTACACTAACGAAGTGTTTTGCCACTTATTGGTTATTTCAAGTGTTGGTGGATTAGTTTTTGG
TTAAATTGTTAGAAAATTTACATGAATTTACTGAACGAGAAGAATAATCTCGTGTGTGCCCCAGGAGATAGATCCAAACC
TTGCGCTGACAAAAAGTCAGACGATAAAAAATTGCTTCATCAAAGATTGCAAGTTAATAATAAAAACTAAAATTATGATG
GCACTGGCACATGTATAGTCTTCCATACTCTAAAAAAAACTAATAAAATTTGTTTATTGTTGTTAATTAATGTGATTAAA
TTTAATAGAGAGGAGACAGCTTTGCCAGTTCATCTCTGGTAAATAGTCCACGTTCTGGCGTCTTTGGGATTTCACCAACA
CCGTGACAGCTCCTTAGATCTCTCCTCGATTACTTCCTTTTTAATTTCCATGGCTCTCTAAAAATCTCTCTCTCTTTCTC
TCTCTCTTACTTGTATTGTTACGATCTCTGCTTGAAGATT
>AT5G09890.1 | chr5:3088843-3091842 REVERSE LENGTH=3000
GATTTTGATAGATTCACTGTTGACTCAAATATTAAAGCTAAATTGGGTCATTGCAGATAGTGATGTTTGTATTTAGTTCA
GTTTATTACTTAACTTAGTTTGATTTTCAGTGTTTCGTTGGTTTTACTTTTGCTTTGCGTGTTTTCTTGGTCTAGTTACT
TCAGACAGAATTAGCTTCACCTTTCCATGTACAAAATTATAGTTAAAAGTAAGGATACAAAGTGATAAGTCAACATCACT
GATTTTTTTTTTGTGAACTTCTCCACTTGCAGGCTGTGCAATCCATGGTGCAGCAAGCAATGCAGTATATCGATCAGACA
CCAGACATTGAAACTCGGATAGAGCTTATCAAGACGCTGAACAATGTATCTGCTGGAAAGGTGCGAAACTATGAAACTGA
TGGTGTATTCTTTATAATAACTTCATCATTCTGTGTAATTGTTTACCATTGCATTTTACATGTATAGATATATGTTGAAA
TCGAGAGGGCACGTCTCACCAAGAAACTTGCTAAGATTAAGGAAGAACAGGGTCAGATAGCTGAAGCTGCAGATCTTATG
CAAGAAGTTGCTGTAAGATTTTGTGCATTTGGCTATTAAATCTCCTGGAAATTTTCTTCCCTTGTTAACCCCTGCAATTT
GATAAATAATTAACAGGTGGAGACATTTGGTGCTATGGCAAAAACTGAGAAAATTGCATTTATCCTTGAACAAGTAAGGA
CTTGTGTAGTTACGTTGCAATTAATAATTTGCTGGTGTTTTCTTTCATTGTGATAACTATCAAACTATTGTGGTCAAACT
TTAAAGGTTCGCTTGTGCTTGGATCGTCAAGATTTTGTTCGTGCACAAATCTTATCTAGGAAGATCAATCCTAGAGTTTT
TGACGCAGATACAAAAAAAGATAAGAAGAAACCTAAGGAAGGTGATAACATGGTAGAAGAGGCTCCTGCTGATATACCAA
CCCTTTTGGAGCTTAAGCGAATTTACTACGAGCTTATGATTCGGTACGGCCTTCTTGAGCTTCTCTATCACATTGTTCGT
GATTTGTATTTCCATCATTTATCATGGCATTTTAAATTCTTATATGACTGTTTAATTATGGACCTCTCTCTCTGTCTCTT
AAATTCTATCAATCTGTGTGGCTTTTGCTTGCTATGGTTTTCTCAGAGATGCATATTACAACTTTTTCCTGGAGGACAGT
ATCGAAATTTGGATGAATCTCCTTTTGTGTCAAATTTATGACTCTCTTTTCATGGCCAACGATTTTGGACATCAATTGCA
TTATGTTATCCACTGAATTCTGACGTACCATGATTGATTTCTGTGGCATTCTCATCTTTTTTATTATTAACCATAAAAAA
TTTCAACTATGTAGGTACTATTCTCATAACAATGAGTACATTGAAATCTGCCGTAGCTACAAGGCGATATATGATATCCC
TTCAGTAAAAGAAACTCCGGAGCAGTGGATTCCGGTAAGCTCATGCCGTTGATTGGATGTATAGTTAGTATACATTCTAT
AGGGTTAGTGTAATAACTTTCTTTGATCTTCAAAACATTAGGTCCTGAGGAAGATCTGCTGGTTCTTGGTCTTGGCACCT
CATGACCCAATGCAATCAAGCTTGCTCAATGCAACTCTGGAAGACAAGAATTTATCAGAAATCCCTGATTTCAAGTATAT
TTTATTTTCTGATAAATTTTGTTATTTCAATAACTGATTCTTTTGTACTCAAATGGGTTCTCAGTCTTTTTTTCTTTGTT
TGATATCACCCGTTTCAGGATGCTTCTAAAACAGGTAGTGACAATGGAGGTTATTCAATGGACATCTCTGTGGAACAAAT
ACAAGGATGAGTTCGAGAAAGAGAAAAGCATGATTGGAGGTTCTTTGGGTGACAAAGCTGGTGAAGATCTGAAACTGAGA
ATCATCGAACATGTAAGTCTCTCAATTTGTCTTTAAGCTTGTTTACATAAGTTGATTGATGCTTTAAAGTTATTAATTTA
TTCTGCAGAATATCCTCGTTGTCTCAAAGTACTACGCAAGGATAACCTTAAAGAGACTTGCCGAGCTTTTATGCCTGAGC
ATGGAGGTATGTTTGATCTAATCTCACTGGCTATATCAACTATGCTTCTGCTTGTTATAATTGTTGGAAATTGTGATTTC
AGGAGGCGGAGAAGCATCTATCGGAGATGGTAGTGTCAAAAGCACTGATTGCAAAAATAGACAGACCATCTGGAATTGTG
TGCTTCCAGATCGCAAAGGACAGCAACGAGATTCTAAACTCGTGGGCAGGGAATTTGGAGAAGCTTCTAGATCTTGTGGA
AAAGAGTTGCCACCAAATTCACAAGGAAACCATGGTTCACAAAGCCGCTCTCAGACCTTGAAAACATGCGGTCTTCTTCA
TGAAAACTTTTCAGGATCTTCTTCGTTGAGTTATTAGCATCTTTATGTGGTAAAAACTCGAATCAGTGTTTCCTTTTAAA
AATTGTACTATGGATCTGTACACTAACGAAGTGTTTTGCCACTTATTGGTTATTTCAAGTGTTGGTGGATTAGTTTTTGG
TTAAATTGTTAGAAAATTTACATGAATTTACTGAACGAGAAGAATAATCTCGTGTGTGCCCCAGGAGATAGATCCAAACC
TTGCGCTGACAAAAAGTCAGACGATAAAAAATTGCTTCATCAAAGATTGCAAGTTAATAATAAAAACTAAAATTATGATG
GCACTGGCACATGTATAGTCTTCCATACTCTAAAAAAAACTAATAAAATTTGTTTATTGTTGTTAATTAATGTGATTAAA
TTTAATAGAGAGGAGACAGCTTTGCCAGTTCATCTCTGGTAAATAGTCCACGTTCTGGCGTCTTTGGGATTTCACCAACA
CCGTGACAGCTCCTTAGATCTCTCCTCGATTACTTCCTTTTTAATTTCCATGGCTCTCTAAAAATCTCTCTCTCTTTCTC
TCTCTCTTACTTGTATTGTTACGATCTCTGCTTGAAGATT
>AT5G09900.3 | chr5:3092435-3095434 REVERSE LENGTH=3000
ATTTTGAAGAGACTTTATGAGTTCATCTCCTTGTATATGCCGGGACCTAAATTGTTTCATCAACCCCATGTATTCCTTGA
GTTTCGCTTCACTTAGTCTTTCTTTGATGAACTCCGCTATATACAAAAACCAATGCTTACATACGGCTTCACTCTCAATC
TTTGTTGTCTTCATCGTTTGGATACAACACTTTGTTTTTTTTCTTCTTCTTTGTCTTACAATTATGATTCGAGTGTATTT
ATAAGGAACTGAGTTGTTTACAATCCGATTTAGTTTGGGATTCTAAATTCTAACTGATCAAGCTTATACTTACCAACTTA
AAAAAAAAAAAAAAAAAAACTTATCAAGTTTTTTTCACATGATTAAGATAATTATCACACGAATCATGTATTATTTAGAA
AAAAAGAATACTTAGATTATGTTTGGAGTGTTGACAAATAAAAGAAGATAATGTTTGGAAGATTACAGGAAAATAATGTG
AGATTTGATCTGTGTTTTACTTTCAGACGTTAATATCCATCCGCTTAGACCTGCCATTACCATTGCTGGTTTCCTCTACA
CTGGAAAGAGAGAATCTCGGAATAGCGTAATTGTAACGGTCAGGTGGTTGCTGCGGATAGAGTGTAGGAGACTGCATGAG
ATTGTGTTGCGGTAATGTGTTATATTTGTAAGCATCTCCTTCCCTTAGGCTGCAAAATTCAAAAGACCAAAACCCGATAA
AGAAAAGAAATCCGATTTTTTTTAGGATGATAAATATATATACCTTGTTCTTTTATAGAACTGATCTTCATCACTTGTGC
CCTCATCTAACCGCTGGGAAGGTGCATGGGAAAGAGACCATGCTGAAGAAGGCGACGGTAGTTCGTCTGAGAAATATCTT
CTTCTTATCAACTGAAAACGAAAAACGTTCATTAGGTTGAAGAGAAAGAGAGAGAGGGAGAGAGCTATTGTAAAACATGG
CAAGGTCAGAAATGACACCAACCATATGGAAAATTTTGGTCAGAGCTTCTTTGTCATATCTAGCTTCCTTGGCAGCCTGT
GCATAATTTTACCAAAATTATATGACATACCGCATAACACTAAATTCAAATAAAGCAAGTAATTTAGTCTGTGGTTACCA
TTATGAGACCAACATTGCTAGGGAAGCTCTCAGAGAGAGGAAGTTCATCACTATGGGGAAGCAGACCCTGCTTCTCAACC
CAATGACGAGCTGCATCAACAAGATTGCCACTGCTTCCATTTGTTCCTCCTTTGGCAGCAATATCAGCTTTGTTTCCAAT
AACGATGTATGGGACGGGAAGACCACCAGGCCCACCAGAAGAAAGGGGAGCTGAAAACTCCCCAGTTACTGAAACTTCAC
CCGCCCATTTCTGCAAATTAGTTTTTGTAGTCCTTTGCGAAAGATCATGAACAAAAATAACTCCTGCATAATCAAACAGT
CGCATCAGTGACAAAACAGGGACAGAGATGACATTTGTTGAGACAGACCATTGATTTGTGAATAGAACAGTGAGCGGCAA
TCTTTGTATCGTTCATGACCTGAAACATCCCAAAGTTCGACGAAGAAATCTCTCTCTGAGTCACCTTTAATGATACTTGA
AGAACTAGCAGGACTTGCGTAAGTTAAGTGCTGCACCAAAGAGAGTTCCAGAAACTAAGTAGGGAAACTTATCCCATGCT
CTCTTTAACCATATCGAGAATTTTTTTTATAGAACAGCTTAAGTTACCTTGACACCAACTGTACATCCAATAGTTTGAGA
TGGGCGAACAATAGAGGAGCCTTTGACAATGAGATGCACAAGAGATGATTTTCCCACACCTAATTTGATATCCAGAGATA
AAACTTTGCTCAATAGTGGAGAAGATGTAGTAGACTTACGAAACTTGACTCTTATTAGGTTCCACAAGTAGAAACTCATA
TCCAATCATCATGAGAAATCTTCTCATTAGCTCCTTCTTTAAGGATGAGTTTGTGCACTACGACAAACTTTCTTTAGTTC
CATTAAATGGCTACTTAAAAAGCTAGAACCATTACCAAATCTATGGAAACGAGAATTTGTTAATATTACCTGAATCACCA
ACCACCAATACTCGAATTTGGCCGCATAATGGCGCTACCATATGTTCCTTATTTTCCCTGCCACGTTCCCTCCAAAACCG
CATTTTGATTACTCCAGCAAAATCGGCACTGCGAAATTAAGTCCCATAGTCGCGTCTTCGACCAAAAGAGAAGCTTCCAG
AAATCATCATTTCGAAACTCTGATTCCTAGCTGTAAGCAGATTATTCTAATCCATCACCTTGCACATTGCAAAACAGAGT
CTCGGCTACAGTTCCTTCACCTTCCTAGTGCAAATAATCTCTAGAGCACAAATCGAAACCAATACCGAAGTTAACACAAT
TGATGGAGGTAAGCAGCGAATCTAAGGAATATGTAAGAGGATCAATATTCGAATTCTAAGAGCGTAATAAGAGTTTCACA
GAAGTAAGATTCACCTTCTTCCTCCTTAACGTTCTTCTCCTCGATGAAAAAAATTCAGAAAAGATCTTTCCAGTAATCAA
GGTAAACCATTGAATCTCGAGACAGGGAGTTCTCGATCGACATTATAGAATCTCTGGTTTCGCTACGAAAATTCGAAGAT
ATCATGAGATTTGGGCGGAAGAACGAACGACGTGAGTTTGTTCAATCAATGGGATCGGTTCGATACTTCTGAACCAACAC
CATACCATATAACTAGACCGGTATTACATACCAAACCTGATTGACTCAAAACAATTAGTTAATGGCCCATTAGCAGCCCA
TGTAAAAAGATCCATCGGCCGAAGAATCTGAGATTTCTTGTTCAAGGGGTTGGGAACTCTGCGAATTATCTGTGCTCAGC
TACTCCCAAAAGCTCTCTCATCTCTCTCGTCCGTCTCCTCTTTCTCCATAGTTTAAAGCTTCGTCGTTCCGTCACCAGAA
TTTCAACTACTTTGAGTTGATTCTCGTTGGATTTCTCACG
>AT5G09900.1 | chr5:3092435-3095434 REVERSE LENGTH=3000
ATTTTGAAGAGACTTTATGAGTTCATCTCCTTGTATATGCCGGGACCTAAATTGTTTCATCAACCCCATGTATTCCTTGA
GTTTCGCTTCACTTAGTCTTTCTTTGATGAACTCCGCTATATACAAAAACCAATGCTTACATACGGCTTCACTCTCAATC
TTTGTTGTCTTCATCGTTTGGATACAACACTTTGTTTTTTTTCTTCTTCTTTGTCTTACAATTATGATTCGAGTGTATTT
ATAAGGAACTGAGTTGTTTACAATCCGATTTAGTTTGGGATTCTAAATTCTAACTGATCAAGCTTATACTTACCAACTTA
AAAAAAAAAAAAAAAAAAACTTATCAAGTTTTTTTCACATGATTAAGATAATTATCACACGAATCATGTATTATTTAGAA
AAAAAGAATACTTAGATTATGTTTGGAGTGTTGACAAATAAAAGAAGATAATGTTTGGAAGATTACAGGAAAATAATGTG
AGATTTGATCTGTGTTTTACTTTCAGACGTTAATATCCATCCGCTTAGACCTGCCATTACCATTGCTGGTTTCCTCTACA
CTGGAAAGAGAGAATCTCGGAATAGCGTAATTGTAACGGTCAGGTGGTTGCTGCGGATAGAGTGTAGGAGACTGCATGAG
ATTGTGTTGCGGTAATGTGTTATATTTGTAAGCATCTCCTTCCCTTAGGCTGCAAAATTCAAAAGACCAAAACCCGATAA
AGAAAAGAAATCCGATTTTTTTTAGGATGATAAATATATATACCTTGTTCTTTTATAGAACTGATCTTCATCACTTGTGC
CCTCATCTAACCGCTGGGAAGGTGCATGGGAAAGAGACCATGCTGAAGAAGGCGACGGTAGTTCGTCTGAGAAATATCTT
CTTCTTATCAACTGAAAACGAAAAACGTTCATTAGGTTGAAGAGAAAGAGAGAGAGGGAGAGAGCTATTGTAAAACATGG
CAAGGTCAGAAATGACACCAACCATATGGAAAATTTTGGTCAGAGCTTCTTTGTCATATCTAGCTTCCTTGGCAGCCTGT
GCATAATTTTACCAAAATTATATGACATACCGCATAACACTAAATTCAAATAAAGCAAGTAATTTAGTCTGTGGTTACCA
TTATGAGACCAACATTGCTAGGGAAGCTCTCAGAGAGAGGAAGTTCATCACTATGGGGAAGCAGACCCTGCTTCTCAACC
CAATGACGAGCTGCATCAACAAGATTGCCACTGCTTCCATTTGTTCCTCCTTTGGCAGCAATATCAGCTTTGTTTCCAAT
AACGATGTATGGGACGGGAAGACCACCAGGCCCACCAGAAGAAAGGGGAGCTGAAAACTCCCCAGTTACTGAAACTTCAC
CCGCCCATTTCTGCAAATTAGTTTTTGTAGTCCTTTGCGAAAGATCATGAACAAAAATAACTCCTGCATAATCAAACAGT
CGCATCAGTGACAAAACAGGGACAGAGATGACATTTGTTGAGACAGACCATTGATTTGTGAATAGAACAGTGAGCGGCAA
TCTTTGTATCGTTCATGACCTGAAACATCCCAAAGTTCGACGAAGAAATCTCTCTCTGAGTCACCTTTAATGATACTTGA
AGAACTAGCAGGACTTGCGTAAGTTAAGTGCTGCACCAAAGAGAGTTCCAGAAACTAAGTAGGGAAACTTATCCCATGCT
CTCTTTAACCATATCGAGAATTTTTTTTATAGAACAGCTTAAGTTACCTTGACACCAACTGTACATCCAATAGTTTGAGA
TGGGCGAACAATAGAGGAGCCTTTGACAATGAGATGCACAAGAGATGATTTTCCCACACCTAATTTGATATCCAGAGATA
AAACTTTGCTCAATAGTGGAGAAGATGTAGTAGACTTACGAAACTTGACTCTTATTAGGTTCCACAAGTAGAAACTCATA
TCCAATCATCATGAGAAATCTTCTCATTAGCTCCTTCTTTAAGGATGAGTTTGTGCACTACGACAAACTTTCTTTAGTTC
CATTAAATGGCTACTTAAAAAGCTAGAACCATTACCAAATCTATGGAAACGAGAATTTGTTAATATTACCTGAATCACCA
ACCACCAATACTCGAATTTGGCCGCATAATGGCGCTACCATATGTTCCTTATTTTCCCTGCCACGTTCCCTCCAAAACCG
CATTTTGATTACTCCAGCAAAATCGGCACTGCGAAATTAAGTCCCATAGTCGCGTCTTCGACCAAAAGAGAAGCTTCCAG
AAATCATCATTTCGAAACTCTGATTCCTAGCTGTAAGCAGATTATTCTAATCCATCACCTTGCACATTGCAAAACAGAGT
CTCGGCTACAGTTCCTTCACCTTCCTAGTGCAAATAATCTCTAGAGCACAAATCGAAACCAATACCGAAGTTAACACAAT
TGATGGAGGTAAGCAGCGAATCTAAGGAATATGTAAGAGGATCAATATTCGAATTCTAAGAGCGTAATAAGAGTTTCACA
GAAGTAAGATTCACCTTCTTCCTCCTTAACGTTCTTCTCCTCGATGAAAAAAATTCAGAAAAGATCTTTCCAGTAATCAA
GGTAAACCATTGAATCTCGAGACAGGGAGTTCTCGATCGACATTATAGAATCTCTGGTTTCGCTACGAAAATTCGAAGAT
ATCATGAGATTTGGGCGGAAGAACGAACGACGTGAGTTTGTTCAATCAATGGGATCGGTTCGATACTTCTGAACCAACAC
CATACCATATAACTAGACCGGTATTACATACCAAACCTGATTGACTCAAAACAATTAGTTAATGGCCCATTAGCAGCCCA
TGTAAAAAGATCCATCGGCCGAAGAATCTGAGATTTCTTGTTCAAGGGGTTGGGAACTCTGCGAATTATCTGTGCTCAGC
TACTCCCAAAAGCTCTCTCATCTCTCTCGTCCGTCTCCTCTTTCTCCATAGTTTAAAGCTTCGTCGTTCCGTCACCAGAA
TTTCAACTACTTTGAGTTGATTCTCGTTGGATTTCTCACG
>AT5G09900.2 | chr5:3092435-3095434 REVERSE LENGTH=3000
ATTTTGAAGAGACTTTATGAGTTCATCTCCTTGTATATGCCGGGACCTAAATTGTTTCATCAACCCCATGTATTCCTTGA
GTTTCGCTTCACTTAGTCTTTCTTTGATGAACTCCGCTATATACAAAAACCAATGCTTACATACGGCTTCACTCTCAATC
TTTGTTGTCTTCATCGTTTGGATACAACACTTTGTTTTTTTTCTTCTTCTTTGTCTTACAATTATGATTCGAGTGTATTT
ATAAGGAACTGAGTTGTTTACAATCCGATTTAGTTTGGGATTCTAAATTCTAACTGATCAAGCTTATACTTACCAACTTA
AAAAAAAAAAAAAAAAAAACTTATCAAGTTTTTTTCACATGATTAAGATAATTATCACACGAATCATGTATTATTTAGAA
AAAAAGAATACTTAGATTATGTTTGGAGTGTTGACAAATAAAAGAAGATAATGTTTGGAAGATTACAGGAAAATAATGTG
AGATTTGATCTGTGTTTTACTTTCAGACGTTAATATCCATCCGCTTAGACCTGCCATTACCATTGCTGGTTTCCTCTACA
CTGGAAAGAGAGAATCTCGGAATAGCGTAATTGTAACGGTCAGGTGGTTGCTGCGGATAGAGTGTAGGAGACTGCATGAG
ATTGTGTTGCGGTAATGTGTTATATTTGTAAGCATCTCCTTCCCTTAGGCTGCAAAATTCAAAAGACCAAAACCCGATAA
AGAAAAGAAATCCGATTTTTTTTAGGATGATAAATATATATACCTTGTTCTTTTATAGAACTGATCTTCATCACTTGTGC
CCTCATCTAACCGCTGGGAAGGTGCATGGGAAAGAGACCATGCTGAAGAAGGCGACGGTAGTTCGTCTGAGAAATATCTT
CTTCTTATCAACTGAAAACGAAAAACGTTCATTAGGTTGAAGAGAAAGAGAGAGAGGGAGAGAGCTATTGTAAAACATGG
CAAGGTCAGAAATGACACCAACCATATGGAAAATTTTGGTCAGAGCTTCTTTGTCATATCTAGCTTCCTTGGCAGCCTGT
GCATAATTTTACCAAAATTATATGACATACCGCATAACACTAAATTCAAATAAAGCAAGTAATTTAGTCTGTGGTTACCA
TTATGAGACCAACATTGCTAGGGAAGCTCTCAGAGAGAGGAAGTTCATCACTATGGGGAAGCAGACCCTGCTTCTCAACC
CAATGACGAGCTGCATCAACAAGATTGCCACTGCTTCCATTTGTTCCTCCTTTGGCAGCAATATCAGCTTTGTTTCCAAT
AACGATGTATGGGACGGGAAGACCACCAGGCCCACCAGAAGAAAGGGGAGCTGAAAACTCCCCAGTTACTGAAACTTCAC
CCGCCCATTTCTGCAAATTAGTTTTTGTAGTCCTTTGCGAAAGATCATGAACAAAAATAACTCCTGCATAATCAAACAGT
CGCATCAGTGACAAAACAGGGACAGAGATGACATTTGTTGAGACAGACCATTGATTTGTGAATAGAACAGTGAGCGGCAA
TCTTTGTATCGTTCATGACCTGAAACATCCCAAAGTTCGACGAAGAAATCTCTCTCTGAGTCACCTTTAATGATACTTGA
AGAACTAGCAGGACTTGCGTAAGTTAAGTGCTGCACCAAAGAGAGTTCCAGAAACTAAGTAGGGAAACTTATCCCATGCT
CTCTTTAACCATATCGAGAATTTTTTTTATAGAACAGCTTAAGTTACCTTGACACCAACTGTACATCCAATAGTTTGAGA
TGGGCGAACAATAGAGGAGCCTTTGACAATGAGATGCACAAGAGATGATTTTCCCACACCTAATTTGATATCCAGAGATA
AAACTTTGCTCAATAGTGGAGAAGATGTAGTAGACTTACGAAACTTGACTCTTATTAGGTTCCACAAGTAGAAACTCATA
TCCAATCATCATGAGAAATCTTCTCATTAGCTCCTTCTTTAAGGATGAGTTTGTGCACTACGACAAACTTTCTTTAGTTC
CATTAAATGGCTACTTAAAAAGCTAGAACCATTACCAAATCTATGGAAACGAGAATTTGTTAATATTACCTGAATCACCA
ACCACCAATACTCGAATTTGGCCGCATAATGGCGCTACCATATGTTCCTTATTTTCCCTGCCACGTTCCCTCCAAAACCG
CATTTTGATTACTCCAGCAAAATCGGCACTGCGAAATTAAGTCCCATAGTCGCGTCTTCGACCAAAAGAGAAGCTTCCAG
AAATCATCATTTCGAAACTCTGATTCCTAGCTGTAAGCAGATTATTCTAATCCATCACCTTGCACATTGCAAAACAGAGT
CTCGGCTACAGTTCCTTCACCTTCCTAGTGCAAATAATCTCTAGAGCACAAATCGAAACCAATACCGAAGTTAACACAAT
TGATGGAGGTAAGCAGCGAATCTAAGGAATATGTAAGAGGATCAATATTCGAATTCTAAGAGCGTAATAAGAGTTTCACA
GAAGTAAGATTCACCTTCTTCCTCCTTAACGTTCTTCTCCTCGATGAAAAAAATTCAGAAAAGATCTTTCCAGTAATCAA
GGTAAACCATTGAATCTCGAGACAGGGAGTTCTCGATCGACATTATAGAATCTCTGGTTTCGCTACGAAAATTCGAAGAT
ATCATGAGATTTGGGCGGAAGAACGAACGACGTGAGTTTGTTCAATCAATGGGATCGGTTCGATACTTCTGAACCAACAC
CATACCATATAACTAGACCGGTATTACATACCAAACCTGATTGACTCAAAACAATTAGTTAATGGCCCATTAGCAGCCCA
TGTAAAAAGATCCATCGGCCGAAGAATCTGAGATTTCTTGTTCAAGGGGTTGGGAACTCTGCGAATTATCTGTGCTCAGC
TACTCCCAAAAGCTCTCTCATCTCTCTCGTCCGTCTCCTCTTTCTCCATAGTTTAAAGCTTCGTCGTTCCGTCACCAGAA
TTTCAACTACTTTGAGTTGATTCTCGTTGGATTTCTCACG
>AT5G09910.3 | chr5:3090272-3093271 FORWARD LENGTH=3000
TCCTCAGGACCTAATGTTTTGAAGATCAAAGAAAGTTATTACACTAACCCTATAGAATGTATACTAACTATACATCCAAT
CAACGGCATGAGCTTACCGGAATCCACTGCTCCGGAGTTTCTTTTACTGAAGGGATATCATATATCGCCTTGTAGCTACG
GCAGATTTCAATGTACTCATTGTTATGAGAATAGTACCTACATAGTTGAAATTTTTTATGGTTAATAATAAAAAAGATGA
GAATGCCACAGAAATCAATCATGGTACGTCAGAATTCAGTGGATAACATAATGCAATTGATGTCCAAAATCGTTGGCCAT
GAAAAGAGAGTCATAAATTTGACACAAAAGGAGATTCATCCAAATTTCGATACTGTCCTCCAGGAAAAAGTTGTAATATG
CATCTCTGAGAAAACCATAGCAAGCAAAAGCCACACAGATTGATAGAATTTAAGAGACAGAGAGAGAGGTCCATAATTAA
ACAGTCATATAAGAATTTAAAATGCCATGATAAATGATGGAAATACAAATCACGAACAATGTGATAGAGAAGCTCAAGAA
GGCCGTACCGAATCATAAGCTCGTAGTAAATTCGCTTAAGCTCCAAAAGGGTTGGTATATCAGCAGGAGCCTCTTCTACC
ATGTTATCACCTTCCTTAGGTTTCTTCTTATCTTTTTTTGTATCTGCGTCAAAAACTCTAGGATTGATCTTCCTAGATAA
GATTTGTGCACGAACAAAATCTTGACGATCCAAGCACAAGCGAACCTTTAAAGTTTGACCACAATAGTTTGATAGTTATC
ACAATGAAAGAAAACACCAGCAAATTATTAATTGCAACGTAACTACACAAGTCCTTACTTGTTCAAGGATAAATGCAATT
TTCTCAGTTTTTGCCATAGCACCAAATGTCTCCACCTGTTAATTATTTATCAAATTGCAGGGGTTAACAAGGGAAGAAAA
TTTCCAGGAGATTTAATAGCCAAATGCACAAAATCTTACAGCAACTTCTTGCATAAGATCTGCAGCTTCAGCTATCTGAC
CCTGTTCTTCCTTAATCTTAGCAAGTTTCTTGGTGAGACGTGCCCTCTCGATTTCAACATATATCTATACATGTAAAATG
CAATGGTAAACAATTACACAGAATGATGAAGTTATTATAAAGAATACACCATCAGTTTCATAGTTTCGCACCTTTCCAGC
AGATACATTGTTCAGCGTCTTGATAAGCTCTATCCGAGTTTCAATGTCTGGTGTCTGATCGATATACTGCATTGCTTGCT
GCACCATGGATTGCACAGCCTGCAAGTGGAGAAGTTCACAAAAAAAAAATCAGTGATGTTGACTTATCACTTTGTATCCT
TACTTTTAACTATAATTTTGTACATGGAAAGGTGAAGCTAATTCTGTCTGAAGTAACTAGACCAAGAAAACACGCAAAGC
AAAAGTAAAACCAACGAAACACTGAAAATCAAACTAAGTTAAGTAATAAACTGAACTAAATACAAACATCACTATCTGCA
ATGACCCAATTTAGCTTTAATATTTGAGTCAACAGTGAATCTATCAAAATCATAGAGAGGAATCGTAAAAGCAACCTATC
ACAGGACAACATCCCACAAAAAGAAGCTTGTATCCAACACAAAGTCGAATCCTCCTGAATTTGTGCTAATGTCCTTAATC
TCTTTCCAAGATTAGGGTTACCAAAAACTAGGCCTATGCAATTCCTAAGTCAAATGTGGAACAAATCACATTCAAAACTC
AAACAAAATATCCAACTTAAACAAATCCTTCAAATTATCCCAAACCAAAAGTTCATGTTCCTTAAGAGCTTAAACCACAA
ACACTGATAGGATATAACCAAAATTCCAAGTACCTGTTTGAGCTGACCACGTTTCTTAGAGAGATTGAGAATCTGCTCAT
TCAGAAGTTTCCAATCCTTAGCATCGAAACAAAGCTGAAGAATCTCAGTGGCGGCTTTCCTTGTACCGGCTACGTTTTCG
GCGAGTCTCATCTGCTTCTCTTCATTCAGAAGCCGATCTATCGTTGCCTCAAGCTTCCCGCTGTCTCCCTGAAATACAAA
CTATGACGGAATGAGAAGATGCAAAAATTTCGAAAACGAGAAAAAAACTTAATATCAGATCTGAGTAATTGAAGACTCGC
CATCGTGAGAAATCCAACGAGAATCAACTCAAAGTAGTTGAAATTCTGGTGACGGAACGACGAAGCTTTAAACTATGGAG
AAAGAGGAGACGGACGAGAGAGATGAGAGAGCTTTTGGGAGTAGCTGAGCACAGATAATTCGCAGAGTTCCCAACCCCTT
GAACAAGAAATCTCAGATTCTTCGGCCGATGGATCTTTTTACATGGGCTGCTAATGGGCCATTAACTAATTGTTTTGAGT
CAATCAGGTTTGGTATGTAATACCGGTCTAGTTATATGGTATGGTGTTGGTTCAGAAGTATCGAACCGATCCCATTGATT
GAACAAACTCACGTCGTTCGTTCTTCCGCCCAAATCTCATGATATCTTCGAATTTTCGTAGCGAAACCAGAGATTCTATA
ATGTCGATCGAGAACTCCCTGTCTCGAGATTCAATGGTTTACCTTGATTACTGGAAAGATCTTTTCTGAATTTTTTTCAT
CGAGGAGAAGAACGTTAAGGAGGAAGAAGGTGAATCTTACTTCTGTGAAACTCTTATTACGCTCTTAGAATTCGAATATT
GATCCTCTTACATATTCCTTAGATTCGCTGCTTACCTCCATCAATTGTGTTAACTTCGGTATTGGTTTCGATTTGTGCTC
TAGAGATTATTTGCACTAGGAAGGTGAAGGAACTGTAGCCGAGACTCTGTTTTGCAATGTGCAAGGTGATGGATTAGAAT
AATCTGCTTACAGCTAGGAATCAGAGTTTCGAAATGATGATTTCTGGAAGCTTCTCTTTTGGTCGAAGACGCGACTATGG
GACTTAATTTCGCAGTGCCGATTTTGCTGGAGTAATCAAA
>AT5G09910.1 | chr5:3090272-3093271 FORWARD LENGTH=3000
TCCTCAGGACCTAATGTTTTGAAGATCAAAGAAAGTTATTACACTAACCCTATAGAATGTATACTAACTATACATCCAAT
CAACGGCATGAGCTTACCGGAATCCACTGCTCCGGAGTTTCTTTTACTGAAGGGATATCATATATCGCCTTGTAGCTACG
GCAGATTTCAATGTACTCATTGTTATGAGAATAGTACCTACATAGTTGAAATTTTTTATGGTTAATAATAAAAAAGATGA
GAATGCCACAGAAATCAATCATGGTACGTCAGAATTCAGTGGATAACATAATGCAATTGATGTCCAAAATCGTTGGCCAT
GAAAAGAGAGTCATAAATTTGACACAAAAGGAGATTCATCCAAATTTCGATACTGTCCTCCAGGAAAAAGTTGTAATATG
CATCTCTGAGAAAACCATAGCAAGCAAAAGCCACACAGATTGATAGAATTTAAGAGACAGAGAGAGAGGTCCATAATTAA
ACAGTCATATAAGAATTTAAAATGCCATGATAAATGATGGAAATACAAATCACGAACAATGTGATAGAGAAGCTCAAGAA
GGCCGTACCGAATCATAAGCTCGTAGTAAATTCGCTTAAGCTCCAAAAGGGTTGGTATATCAGCAGGAGCCTCTTCTACC
ATGTTATCACCTTCCTTAGGTTTCTTCTTATCTTTTTTTGTATCTGCGTCAAAAACTCTAGGATTGATCTTCCTAGATAA
GATTTGTGCACGAACAAAATCTTGACGATCCAAGCACAAGCGAACCTTTAAAGTTTGACCACAATAGTTTGATAGTTATC
ACAATGAAAGAAAACACCAGCAAATTATTAATTGCAACGTAACTACACAAGTCCTTACTTGTTCAAGGATAAATGCAATT
TTCTCAGTTTTTGCCATAGCACCAAATGTCTCCACCTGTTAATTATTTATCAAATTGCAGGGGTTAACAAGGGAAGAAAA
TTTCCAGGAGATTTAATAGCCAAATGCACAAAATCTTACAGCAACTTCTTGCATAAGATCTGCAGCTTCAGCTATCTGAC
CCTGTTCTTCCTTAATCTTAGCAAGTTTCTTGGTGAGACGTGCCCTCTCGATTTCAACATATATCTATACATGTAAAATG
CAATGGTAAACAATTACACAGAATGATGAAGTTATTATAAAGAATACACCATCAGTTTCATAGTTTCGCACCTTTCCAGC
AGATACATTGTTCAGCGTCTTGATAAGCTCTATCCGAGTTTCAATGTCTGGTGTCTGATCGATATACTGCATTGCTTGCT
GCACCATGGATTGCACAGCCTGCAAGTGGAGAAGTTCACAAAAAAAAAATCAGTGATGTTGACTTATCACTTTGTATCCT
TACTTTTAACTATAATTTTGTACATGGAAAGGTGAAGCTAATTCTGTCTGAAGTAACTAGACCAAGAAAACACGCAAAGC
AAAAGTAAAACCAACGAAACACTGAAAATCAAACTAAGTTAAGTAATAAACTGAACTAAATACAAACATCACTATCTGCA
ATGACCCAATTTAGCTTTAATATTTGAGTCAACAGTGAATCTATCAAAATCATAGAGAGGAATCGTAAAAGCAACCTATC
ACAGGACAACATCCCACAAAAAGAAGCTTGTATCCAACACAAAGTCGAATCCTCCTGAATTTGTGCTAATGTCCTTAATC
TCTTTCCAAGATTAGGGTTACCAAAAACTAGGCCTATGCAATTCCTAAGTCAAATGTGGAACAAATCACATTCAAAACTC
AAACAAAATATCCAACTTAAACAAATCCTTCAAATTATCCCAAACCAAAAGTTCATGTTCCTTAAGAGCTTAAACCACAA
ACACTGATAGGATATAACCAAAATTCCAAGTACCTGTTTGAGCTGACCACGTTTCTTAGAGAGATTGAGAATCTGCTCAT
TCAGAAGTTTCCAATCCTTAGCATCGAAACAAAGCTGAAGAATCTCAGTGGCGGCTTTCCTTGTACCGGCTACGTTTTCG
GCGAGTCTCATCTGCTTCTCTTCATTCAGAAGCCGATCTATCGTTGCCTCAAGCTTCCCGCTGTCTCCCTGAAATACAAA
CTATGACGGAATGAGAAGATGCAAAAATTTCGAAAACGAGAAAAAAACTTAATATCAGATCTGAGTAATTGAAGACTCGC
CATCGTGAGAAATCCAACGAGAATCAACTCAAAGTAGTTGAAATTCTGGTGACGGAACGACGAAGCTTTAAACTATGGAG
AAAGAGGAGACGGACGAGAGAGATGAGAGAGCTTTTGGGAGTAGCTGAGCACAGATAATTCGCAGAGTTCCCAACCCCTT
GAACAAGAAATCTCAGATTCTTCGGCCGATGGATCTTTTTACATGGGCTGCTAATGGGCCATTAACTAATTGTTTTGAGT
CAATCAGGTTTGGTATGTAATACCGGTCTAGTTATATGGTATGGTGTTGGTTCAGAAGTATCGAACCGATCCCATTGATT
GAACAAACTCACGTCGTTCGTTCTTCCGCCCAAATCTCATGATATCTTCGAATTTTCGTAGCGAAACCAGAGATTCTATA
ATGTCGATCGAGAACTCCCTGTCTCGAGATTCAATGGTTTACCTTGATTACTGGAAAGATCTTTTCTGAATTTTTTTCAT
CGAGGAGAAGAACGTTAAGGAGGAAGAAGGTGAATCTTACTTCTGTGAAACTCTTATTACGCTCTTAGAATTCGAATATT
GATCCTCTTACATATTCCTTAGATTCGCTGCTTACCTCCATCAATTGTGTTAACTTCGGTATTGGTTTCGATTTGTGCTC
TAGAGATTATTTGCACTAGGAAGGTGAAGGAACTGTAGCCGAGACTCTGTTTTGCAATGTGCAAGGTGATGGATTAGAAT
AATCTGCTTACAGCTAGGAATCAGAGTTTCGAAATGATGATTTCTGGAAGCTTCTCTTTTGGTCGAAGACGCGACTATGG
GACTTAATTTCGCAGTGCCGATTTTGCTGGAGTAATCAAA
>AT5G09910.5 | chr5:3090272-3093271 FORWARD LENGTH=3000
TCCTCAGGACCTAATGTTTTGAAGATCAAAGAAAGTTATTACACTAACCCTATAGAATGTATACTAACTATACATCCAAT
CAACGGCATGAGCTTACCGGAATCCACTGCTCCGGAGTTTCTTTTACTGAAGGGATATCATATATCGCCTTGTAGCTACG
GCAGATTTCAATGTACTCATTGTTATGAGAATAGTACCTACATAGTTGAAATTTTTTATGGTTAATAATAAAAAAGATGA
GAATGCCACAGAAATCAATCATGGTACGTCAGAATTCAGTGGATAACATAATGCAATTGATGTCCAAAATCGTTGGCCAT
GAAAAGAGAGTCATAAATTTGACACAAAAGGAGATTCATCCAAATTTCGATACTGTCCTCCAGGAAAAAGTTGTAATATG
CATCTCTGAGAAAACCATAGCAAGCAAAAGCCACACAGATTGATAGAATTTAAGAGACAGAGAGAGAGGTCCATAATTAA
ACAGTCATATAAGAATTTAAAATGCCATGATAAATGATGGAAATACAAATCACGAACAATGTGATAGAGAAGCTCAAGAA
GGCCGTACCGAATCATAAGCTCGTAGTAAATTCGCTTAAGCTCCAAAAGGGTTGGTATATCAGCAGGAGCCTCTTCTACC
ATGTTATCACCTTCCTTAGGTTTCTTCTTATCTTTTTTTGTATCTGCGTCAAAAACTCTAGGATTGATCTTCCTAGATAA
GATTTGTGCACGAACAAAATCTTGACGATCCAAGCACAAGCGAACCTTTAAAGTTTGACCACAATAGTTTGATAGTTATC
ACAATGAAAGAAAACACCAGCAAATTATTAATTGCAACGTAACTACACAAGTCCTTACTTGTTCAAGGATAAATGCAATT
TTCTCAGTTTTTGCCATAGCACCAAATGTCTCCACCTGTTAATTATTTATCAAATTGCAGGGGTTAACAAGGGAAGAAAA
TTTCCAGGAGATTTAATAGCCAAATGCACAAAATCTTACAGCAACTTCTTGCATAAGATCTGCAGCTTCAGCTATCTGAC
CCTGTTCTTCCTTAATCTTAGCAAGTTTCTTGGTGAGACGTGCCCTCTCGATTTCAACATATATCTATACATGTAAAATG
CAATGGTAAACAATTACACAGAATGATGAAGTTATTATAAAGAATACACCATCAGTTTCATAGTTTCGCACCTTTCCAGC
AGATACATTGTTCAGCGTCTTGATAAGCTCTATCCGAGTTTCAATGTCTGGTGTCTGATCGATATACTGCATTGCTTGCT
GCACCATGGATTGCACAGCCTGCAAGTGGAGAAGTTCACAAAAAAAAAATCAGTGATGTTGACTTATCACTTTGTATCCT
TACTTTTAACTATAATTTTGTACATGGAAAGGTGAAGCTAATTCTGTCTGAAGTAACTAGACCAAGAAAACACGCAAAGC
AAAAGTAAAACCAACGAAACACTGAAAATCAAACTAAGTTAAGTAATAAACTGAACTAAATACAAACATCACTATCTGCA
ATGACCCAATTTAGCTTTAATATTTGAGTCAACAGTGAATCTATCAAAATCATAGAGAGGAATCGTAAAAGCAACCTATC
ACAGGACAACATCCCACAAAAAGAAGCTTGTATCCAACACAAAGTCGAATCCTCCTGAATTTGTGCTAATGTCCTTAATC
TCTTTCCAAGATTAGGGTTACCAAAAACTAGGCCTATGCAATTCCTAAGTCAAATGTGGAACAAATCACATTCAAAACTC
AAACAAAATATCCAACTTAAACAAATCCTTCAAATTATCCCAAACCAAAAGTTCATGTTCCTTAAGAGCTTAAACCACAA
ACACTGATAGGATATAACCAAAATTCCAAGTACCTGTTTGAGCTGACCACGTTTCTTAGAGAGATTGAGAATCTGCTCAT
TCAGAAGTTTCCAATCCTTAGCATCGAAACAAAGCTGAAGAATCTCAGTGGCGGCTTTCCTTGTACCGGCTACGTTTTCG
GCGAGTCTCATCTGCTTCTCTTCATTCAGAAGCCGATCTATCGTTGCCTCAAGCTTCCCGCTGTCTCCCTGAAATACAAA
CTATGACGGAATGAGAAGATGCAAAAATTTCGAAAACGAGAAAAAAACTTAATATCAGATCTGAGTAATTGAAGACTCGC
CATCGTGAGAAATCCAACGAGAATCAACTCAAAGTAGTTGAAATTCTGGTGACGGAACGACGAAGCTTTAAACTATGGAG
AAAGAGGAGACGGACGAGAGAGATGAGAGAGCTTTTGGGAGTAGCTGAGCACAGATAATTCGCAGAGTTCCCAACCCCTT
GAACAAGAAATCTCAGATTCTTCGGCCGATGGATCTTTTTACATGGGCTGCTAATGGGCCATTAACTAATTGTTTTGAGT
CAATCAGGTTTGGTATGTAATACCGGTCTAGTTATATGGTATGGTGTTGGTTCAGAAGTATCGAACCGATCCCATTGATT
GAACAAACTCACGTCGTTCGTTCTTCCGCCCAAATCTCATGATATCTTCGAATTTTCGTAGCGAAACCAGAGATTCTATA
ATGTCGATCGAGAACTCCCTGTCTCGAGATTCAATGGTTTACCTTGATTACTGGAAAGATCTTTTCTGAATTTTTTTCAT
CGAGGAGAAGAACGTTAAGGAGGAAGAAGGTGAATCTTACTTCTGTGAAACTCTTATTACGCTCTTAGAATTCGAATATT
GATCCTCTTACATATTCCTTAGATTCGCTGCTTACCTCCATCAATTGTGTTAACTTCGGTATTGGTTTCGATTTGTGCTC
TAGAGATTATTTGCACTAGGAAGGTGAAGGAACTGTAGCCGAGACTCTGTTTTGCAATGTGCAAGGTGATGGATTAGAAT
AATCTGCTTACAGCTAGGAATCAGAGTTTCGAAATGATGATTTCTGGAAGCTTCTCTTTTGGTCGAAGACGCGACTATGG
GACTTAATTTCGCAGTGCCGATTTTGCTGGAGTAATCAAA
>AT5G09910.2 | chr5:3090272-3093271 FORWARD LENGTH=3000
TCCTCAGGACCTAATGTTTTGAAGATCAAAGAAAGTTATTACACTAACCCTATAGAATGTATACTAACTATACATCCAAT
CAACGGCATGAGCTTACCGGAATCCACTGCTCCGGAGTTTCTTTTACTGAAGGGATATCATATATCGCCTTGTAGCTACG
GCAGATTTCAATGTACTCATTGTTATGAGAATAGTACCTACATAGTTGAAATTTTTTATGGTTAATAATAAAAAAGATGA
GAATGCCACAGAAATCAATCATGGTACGTCAGAATTCAGTGGATAACATAATGCAATTGATGTCCAAAATCGTTGGCCAT
GAAAAGAGAGTCATAAATTTGACACAAAAGGAGATTCATCCAAATTTCGATACTGTCCTCCAGGAAAAAGTTGTAATATG
CATCTCTGAGAAAACCATAGCAAGCAAAAGCCACACAGATTGATAGAATTTAAGAGACAGAGAGAGAGGTCCATAATTAA
ACAGTCATATAAGAATTTAAAATGCCATGATAAATGATGGAAATACAAATCACGAACAATGTGATAGAGAAGCTCAAGAA
GGCCGTACCGAATCATAAGCTCGTAGTAAATTCGCTTAAGCTCCAAAAGGGTTGGTATATCAGCAGGAGCCTCTTCTACC
ATGTTATCACCTTCCTTAGGTTTCTTCTTATCTTTTTTTGTATCTGCGTCAAAAACTCTAGGATTGATCTTCCTAGATAA
GATTTGTGCACGAACAAAATCTTGACGATCCAAGCACAAGCGAACCTTTAAAGTTTGACCACAATAGTTTGATAGTTATC
ACAATGAAAGAAAACACCAGCAAATTATTAATTGCAACGTAACTACACAAGTCCTTACTTGTTCAAGGATAAATGCAATT
TTCTCAGTTTTTGCCATAGCACCAAATGTCTCCACCTGTTAATTATTTATCAAATTGCAGGGGTTAACAAGGGAAGAAAA
TTTCCAGGAGATTTAATAGCCAAATGCACAAAATCTTACAGCAACTTCTTGCATAAGATCTGCAGCTTCAGCTATCTGAC
CCTGTTCTTCCTTAATCTTAGCAAGTTTCTTGGTGAGACGTGCCCTCTCGATTTCAACATATATCTATACATGTAAAATG
CAATGGTAAACAATTACACAGAATGATGAAGTTATTATAAAGAATACACCATCAGTTTCATAGTTTCGCACCTTTCCAGC
AGATACATTGTTCAGCGTCTTGATAAGCTCTATCCGAGTTTCAATGTCTGGTGTCTGATCGATATACTGCATTGCTTGCT
GCACCATGGATTGCACAGCCTGCAAGTGGAGAAGTTCACAAAAAAAAAATCAGTGATGTTGACTTATCACTTTGTATCCT
TACTTTTAACTATAATTTTGTACATGGAAAGGTGAAGCTAATTCTGTCTGAAGTAACTAGACCAAGAAAACACGCAAAGC
AAAAGTAAAACCAACGAAACACTGAAAATCAAACTAAGTTAAGTAATAAACTGAACTAAATACAAACATCACTATCTGCA
ATGACCCAATTTAGCTTTAATATTTGAGTCAACAGTGAATCTATCAAAATCATAGAGAGGAATCGTAAAAGCAACCTATC
ACAGGACAACATCCCACAAAAAGAAGCTTGTATCCAACACAAAGTCGAATCCTCCTGAATTTGTGCTAATGTCCTTAATC
TCTTTCCAAGATTAGGGTTACCAAAAACTAGGCCTATGCAATTCCTAAGTCAAATGTGGAACAAATCACATTCAAAACTC
AAACAAAATATCCAACTTAAACAAATCCTTCAAATTATCCCAAACCAAAAGTTCATGTTCCTTAAGAGCTTAAACCACAA
ACACTGATAGGATATAACCAAAATTCCAAGTACCTGTTTGAGCTGACCACGTTTCTTAGAGAGATTGAGAATCTGCTCAT
TCAGAAGTTTCCAATCCTTAGCATCGAAACAAAGCTGAAGAATCTCAGTGGCGGCTTTCCTTGTACCGGCTACGTTTTCG
GCGAGTCTCATCTGCTTCTCTTCATTCAGAAGCCGATCTATCGTTGCCTCAAGCTTCCCGCTGTCTCCCTGAAATACAAA
CTATGACGGAATGAGAAGATGCAAAAATTTCGAAAACGAGAAAAAAACTTAATATCAGATCTGAGTAATTGAAGACTCGC
CATCGTGAGAAATCCAACGAGAATCAACTCAAAGTAGTTGAAATTCTGGTGACGGAACGACGAAGCTTTAAACTATGGAG
AAAGAGGAGACGGACGAGAGAGATGAGAGAGCTTTTGGGAGTAGCTGAGCACAGATAATTCGCAGAGTTCCCAACCCCTT
GAACAAGAAATCTCAGATTCTTCGGCCGATGGATCTTTTTACATGGGCTGCTAATGGGCCATTAACTAATTGTTTTGAGT
CAATCAGGTTTGGTATGTAATACCGGTCTAGTTATATGGTATGGTGTTGGTTCAGAAGTATCGAACCGATCCCATTGATT
GAACAAACTCACGTCGTTCGTTCTTCCGCCCAAATCTCATGATATCTTCGAATTTTCGTAGCGAAACCAGAGATTCTATA
ATGTCGATCGAGAACTCCCTGTCTCGAGATTCAATGGTTTACCTTGATTACTGGAAAGATCTTTTCTGAATTTTTTTCAT
CGAGGAGAAGAACGTTAAGGAGGAAGAAGGTGAATCTTACTTCTGTGAAACTCTTATTACGCTCTTAGAATTCGAATATT
GATCCTCTTACATATTCCTTAGATTCGCTGCTTACCTCCATCAATTGTGTTAACTTCGGTATTGGTTTCGATTTGTGCTC
TAGAGATTATTTGCACTAGGAAGGTGAAGGAACTGTAGCCGAGACTCTGTTTTGCAATGTGCAAGGTGATGGATTAGAAT
AATCTGCTTACAGCTAGGAATCAGAGTTTCGAAATGATGATTTCTGGAAGCTTCTCTTTTGGTCGAAGACGCGACTATGG
GACTTAATTTCGCAGTGCCGATTTTGCTGGAGTAATCAAA
>AT5G09910.4 | chr5:3090272-3093271 FORWARD LENGTH=3000
TCCTCAGGACCTAATGTTTTGAAGATCAAAGAAAGTTATTACACTAACCCTATAGAATGTATACTAACTATACATCCAAT
CAACGGCATGAGCTTACCGGAATCCACTGCTCCGGAGTTTCTTTTACTGAAGGGATATCATATATCGCCTTGTAGCTACG
GCAGATTTCAATGTACTCATTGTTATGAGAATAGTACCTACATAGTTGAAATTTTTTATGGTTAATAATAAAAAAGATGA
GAATGCCACAGAAATCAATCATGGTACGTCAGAATTCAGTGGATAACATAATGCAATTGATGTCCAAAATCGTTGGCCAT
GAAAAGAGAGTCATAAATTTGACACAAAAGGAGATTCATCCAAATTTCGATACTGTCCTCCAGGAAAAAGTTGTAATATG
CATCTCTGAGAAAACCATAGCAAGCAAAAGCCACACAGATTGATAGAATTTAAGAGACAGAGAGAGAGGTCCATAATTAA
ACAGTCATATAAGAATTTAAAATGCCATGATAAATGATGGAAATACAAATCACGAACAATGTGATAGAGAAGCTCAAGAA
GGCCGTACCGAATCATAAGCTCGTAGTAAATTCGCTTAAGCTCCAAAAGGGTTGGTATATCAGCAGGAGCCTCTTCTACC
ATGTTATCACCTTCCTTAGGTTTCTTCTTATCTTTTTTTGTATCTGCGTCAAAAACTCTAGGATTGATCTTCCTAGATAA
GATTTGTGCACGAACAAAATCTTGACGATCCAAGCACAAGCGAACCTTTAAAGTTTGACCACAATAGTTTGATAGTTATC
ACAATGAAAGAAAACACCAGCAAATTATTAATTGCAACGTAACTACACAAGTCCTTACTTGTTCAAGGATAAATGCAATT
TTCTCAGTTTTTGCCATAGCACCAAATGTCTCCACCTGTTAATTATTTATCAAATTGCAGGGGTTAACAAGGGAAGAAAA
TTTCCAGGAGATTTAATAGCCAAATGCACAAAATCTTACAGCAACTTCTTGCATAAGATCTGCAGCTTCAGCTATCTGAC
CCTGTTCTTCCTTAATCTTAGCAAGTTTCTTGGTGAGACGTGCCCTCTCGATTTCAACATATATCTATACATGTAAAATG
CAATGGTAAACAATTACACAGAATGATGAAGTTATTATAAAGAATACACCATCAGTTTCATAGTTTCGCACCTTTCCAGC
AGATACATTGTTCAGCGTCTTGATAAGCTCTATCCGAGTTTCAATGTCTGGTGTCTGATCGATATACTGCATTGCTTGCT
GCACCATGGATTGCACAGCCTGCAAGTGGAGAAGTTCACAAAAAAAAAATCAGTGATGTTGACTTATCACTTTGTATCCT
TACTTTTAACTATAATTTTGTACATGGAAAGGTGAAGCTAATTCTGTCTGAAGTAACTAGACCAAGAAAACACGCAAAGC
AAAAGTAAAACCAACGAAACACTGAAAATCAAACTAAGTTAAGTAATAAACTGAACTAAATACAAACATCACTATCTGCA
ATGACCCAATTTAGCTTTAATATTTGAGTCAACAGTGAATCTATCAAAATCATAGAGAGGAATCGTAAAAGCAACCTATC
ACAGGACAACATCCCACAAAAAGAAGCTTGTATCCAACACAAAGTCGAATCCTCCTGAATTTGTGCTAATGTCCTTAATC
TCTTTCCAAGATTAGGGTTACCAAAAACTAGGCCTATGCAATTCCTAAGTCAAATGTGGAACAAATCACATTCAAAACTC
AAACAAAATATCCAACTTAAACAAATCCTTCAAATTATCCCAAACCAAAAGTTCATGTTCCTTAAGAGCTTAAACCACAA
ACACTGATAGGATATAACCAAAATTCCAAGTACCTGTTTGAGCTGACCACGTTTCTTAGAGAGATTGAGAATCTGCTCAT
TCAGAAGTTTCCAATCCTTAGCATCGAAACAAAGCTGAAGAATCTCAGTGGCGGCTTTCCTTGTACCGGCTACGTTTTCG
GCGAGTCTCATCTGCTTCTCTTCATTCAGAAGCCGATCTATCGTTGCCTCAAGCTTCCCGCTGTCTCCCTGAAATACAAA
CTATGACGGAATGAGAAGATGCAAAAATTTCGAAAACGAGAAAAAAACTTAATATCAGATCTGAGTAATTGAAGACTCGC
CATCGTGAGAAATCCAACGAGAATCAACTCAAAGTAGTTGAAATTCTGGTGACGGAACGACGAAGCTTTAAACTATGGAG
AAAGAGGAGACGGACGAGAGAGATGAGAGAGCTTTTGGGAGTAGCTGAGCACAGATAATTCGCAGAGTTCCCAACCCCTT
GAACAAGAAATCTCAGATTCTTCGGCCGATGGATCTTTTTACATGGGCTGCTAATGGGCCATTAACTAATTGTTTTGAGT
CAATCAGGTTTGGTATGTAATACCGGTCTAGTTATATGGTATGGTGTTGGTTCAGAAGTATCGAACCGATCCCATTGATT
GAACAAACTCACGTCGTTCGTTCTTCCGCCCAAATCTCATGATATCTTCGAATTTTCGTAGCGAAACCAGAGATTCTATA
ATGTCGATCGAGAACTCCCTGTCTCGAGATTCAATGGTTTACCTTGATTACTGGAAAGATCTTTTCTGAATTTTTTTCAT
CGAGGAGAAGAACGTTAAGGAGGAAGAAGGTGAATCTTACTTCTGTGAAACTCTTATTACGCTCTTAGAATTCGAATATT
GATCCTCTTACATATTCCTTAGATTCGCTGCTTACCTCCATCAATTGTGTTAACTTCGGTATTGGTTTCGATTTGTGCTC
TAGAGATTATTTGCACTAGGAAGGTGAAGGAACTGTAGCCGAGACTCTGTTTTGCAATGTGCAAGGTGATGGATTAGAAT
AATCTGCTTACAGCTAGGAATCAGAGTTTCGAAATGATGATTTCTGGAAGCTTCTCTTTTGGTCGAAGACGCGACTATGG
GACTTAATTTCGCAGTGCCGATTTTGCTGGAGTAATCAAA
>AT5G09920.1 | chr5:3093276-3096275 FORWARD LENGTH=3000
GGTTTTGGAGGGAACGTGGCAGGGAAAATAAGGAACATATGGTAGCGCCATTATGCGGCCAAATTCGAGTATTGGTGGTT
GGTGATTCAGGTAATATTAACAAATTCTCGTTTCCATAGATTTGGTAATGGTTCTAGCTTTTTAAGTAGCCATTTAATGG
AACTAAAGAAAGTTTGTCGTAGTGCACAAACTCATCCTTAAAGAAGGAGCTAATGAGAAGATTTCTCATGATGATTGGAT
ATGAGTTTCTACTTGTGGAACCTAATAAGAGTCAAGTTTCGTAAGTCTACTACATCTTCTCCACTATTGAGCAAAGTTTT
ATCTCTGGATATCAAATTAGGTGTGGGAAAATCATCTCTTGTGCATCTCATTGTCAAAGGCTCCTCTATTGTTCGCCCAT
CTCAAACTATTGGATGTACAGTTGGTGTCAAGGTAACTTAAGCTGTTCTATAAAAAAAATTCTCGATATGGTTAAAGAGA
GCATGGGATAAGTTTCCCTACTTAGTTTCTGGAACTCTCTTTGGTGCAGCACTTAACTTACGCAAGTCCTGCTAGTTCTT
CAAGTATCATTAAAGGTGACTCAGAGAGAGATTTCTTCGTCGAACTTTGGGATGTTTCAGGTCATGAACGATACAAAGAT
TGCCGCTCACTGTTCTATTCACAAATCAATGGTCTGTCTCAACAAATGTCATCTCTGTCCCTGTTTTGTCACTGATGCGA
CTGTTTGATTATGCAGGAGTTATTTTTGTTCATGATCTTTCGCAAAGGACTACAAAAACTAATTTGCAGAAATGGGCGGG
TGAAGTTTCAGTAACTGGGGAGTTTTCAGCTCCCCTTTCTTCTGGTGGGCCTGGTGGTCTTCCCGTCCCATACATCGTTA
TTGGAAACAAAGCTGATATTGCTGCCAAAGGAGGAACAAATGGAAGCAGTGGCAATCTTGTTGATGCAGCTCGTCATTGG
GTTGAGAAGCAGGGTCTGCTTCCCCATAGTGATGAACTTCCTCTCTCTGAGAGCTTCCCTAGCAATGTTGGTCTCATAAT
GGTAACCACAGACTAAATTACTTGCTTTATTTGAATTTAGTGTTATGCGGTATGTCATATAATTTTGGTAAAATTATGCA
CAGGCTGCCAAGGAAGCTAGATATGACAAAGAAGCTCTGACCAAAATTTTCCATATGGTTGGTGTCATTTCTGACCTTGC
CATGTTTTACAATAGCTCTCTCCCTCTCTCTCTTTCTCTTCAACCTAATGAACGTTTTTCGTTTTCAGTTGATAAGAAGA
AGATATTTCTCAGACGAACTACCGTCGCCTTCTTCAGCATGGTCTCTTTCCCATGCACCTTCCCAGCGGTTAGATGAGGG
CACAAGTGATGAAGATCAGTTCTATAAAAGAACAAGGTATATATATTTATCATCCTAAAAAAAATCGGATTTCTTTTCTT
TATCGGGTTTTGGTCTTTTGAATTTTGCAGCCTAAGGGAAGGAGATGCTTACAAATATAACACATTACCGCAACACAATC
TCATGCAGTCTCCTACACTCTATCCGCAGCAACCACCTGACCGTTACAATTACGCTATTCCGAGATTCTCTCTTTCCAGT
GTAGAGGAAACCAGCAATGGTAATGGCAGGTCTAAGCGGATGGATATTAACGTCTGAAAGTAAAACACAGATCAAATCTC
ACATTATTTTCCTGTAATCTTCCAAACATTATCTTCTTTTATTTGTCAACACTCCAAACATAATCTAAGTATTCTTTTTT
TCTAAATAATACATGATTCGTGTGATAATTATCTTAATCATGTGAAAAAAACTTGATAAGTTTTTTTTTTTTTTTTTTTT
AAGTTGGTAAGTATAAGCTTGATCAGTTAGAATTTAGAATCCCAAACTAAATCGGATTGTAAACAACTCAGTTCCTTATA
AATACACTCGAATCATAATTGTAAGACAAAGAAGAAGAAAAAAAACAAAGTGTTGTATCCAAACGATGAAGACAACAAAG
ATTGAGAGTGAAGCCGTATGTAAGCATTGGTTTTTGTATATAGCGGAGTTCATCAAAGAAAGACTAAGTGAAGCGAAACT
CAAGGAATACATGGGGTTGATGAAACAATTTAGGTCCCGGCATATACAAGGAGATGAACTCATAAAGTCTCTTCAAAATC
TGTTTCAAGGAGACGTGGTTCTTTCTCAAATGTTCAACGCACTTATGAAAACAGAGATCCAAGAACTGCAAGGTAACGAA
AATCCGGAAACAGTCGCAAGAAAAAGAACAAGGAGTGAAGCAGAGAATGATGATGGGATTGAAGAAGGTGAAATTCGAGA
GGGGCATTGCGATTGTCCTCGTTGCAAGATTGGTCGGGAAGAAGCAGAAAGGCGTAGTATACCCATTAAGAAAAGAATTT
GTCGTGGGTTTTAGAAGATTTTGTTTTGTTCTTAATATCACATGTTATTCAGTTTGTGCTTTTCAAATATTTTTCCAAAT
TCTATGTTACTACTCAATTTATGTTAAATCATAAAATAACTTGGGTTTTTTTTAATCAAATTATATTATGATAAATTTTG
TTGTTCTTCTCTATTTATCATCAATTATAAATATATTTCTAATTAATCCTGTTATGATGATATTCAATTTCTTGCAGAAT
ATATGATTGTAGTAAACAATTTTGATCTTTTTTTGCTATTAAATCAAAAATTTATACCAACTTTATCAAAATCATTGCCT
ATTCAAACTTGATGATTATTATTCGGTTTATTTCAATTTTTCTCTATTACTAACATAGTAACATTTATCTAATTAACCTC
TCTTCCCCAAAAAAAATCTAATTAACCTCCTTGGATTTTCCTTTTTTAATTATAGAGTTTGCTTCTTTTTTTTTATATAT
AACCGGTCAAAGCTTTTGTTTTGTCTCATATTCATCACTTTCGTTGTTAAGACGGAAAAAAAAAAAAAAGAGGCAGAACC
AAAAAACTTTAGGGTTCGATTTCGCTCCTTGGTAATCACC
>AT5G09930.1 | chr5:3100242-3103241 REVERSE LENGTH=3000
TTGCTGGGGATAAGTCACACCCAGACGCTGATGTGATCTACAAGAAGCTCAAGGAGCTCAACAGAAAGATGAGAGACGCA
GGTTATGTGCCACAGACAGGATTTGCCTTGTATGATCTAGAGCAAGAGAACAAGGAAGAGATTCTGAGCTATCACAGCGA
GAAGCTCGCTGTAGCTTTTGTTCTCGCAGCCCAGAGGAGCTCTACGCTGCCAATCAGAATAATGAAGAACCTCAGAGTTT
GCGGTGATTGCCACTCTGCCTTCAAGTATATATCAAAGATCGAAGGGAGACAGATAATTCTAAGGGATTCAAACAGGTTT
CATCATTTTCAAGACGGTGCATGTTCTTGTAGTGATTTCTGGTGATACCATGAGTCTCAAAGGTATGAAGACCATCAACC
TCCAATCGAGATTCCTTTTAAATCTCTTATTCATGTATGCTCTGTTTCTTCAGATGATTTTACTTGGATTCAGCATTCAT
TGACTTAAACCATAGTTCTTTCCCATATGGAATGCGAAGTTCAGATGCATCAAATCAGTGAGTTACAATTTTTATCCTTT
ATATATTAACCTTAAACTTTGTCTGGCAAGTTAAGAATCTATTTTCTATTTTCGAAAATATGTGTGAAAAAGCTCAAGGC
TCATATGACATTATATTGAGTGGATTTTTCCAATAACAGTGACCCAAAAAATCTTGCTTAACAATCGCAAAACTTTGGAT
ATAGTTATTGCTTATTCTTTATAAACTGAATGGCTCTTCTCTTATTCTGTGTAGGTGAGTTGTGCGTTTGAAGAGCTGCA
AGTGCCGCTGAAAGATGGATTTGTCTTTTCTCAAGGTTTACAAAAATGAGGTGCTCATGTCTTACATAAAATGATCTCTA
GCTCTCTGAAGGATCACACTTTATTCTGAATGTAGATGCAGGTTTATGGCTTATATTGTTAATGAGGCTCTAAAAAATCT
CTTTGTCTTGAACTAGACGATGAAAATTCTGACTTATTTTTCCGTGTGGATTCTATTGCTCAGTGCTACAAAGGTCTGAA
TGGTGAGTCACATTCAAGTTATGCTGCGTCGCCTAGTGGCTGCAGCTGGAGGCTACCACCACACAAGAAAACAGTAGCTA
```
