## Supplemental_Data1_Codes for "Expanding the synthetic biology toolbox with a library of constitutive and repressible promoters": Araport11_upstream_3000_translation_start_20160617 (part 124 of 154)

```
CTGCTGGAAGAGTGGAAGGTATGAGGTAAAATTCACTTAGCTTCTTCTTTGTCTTTTGAATATGAATTCTTATCTTTATG
CTCTTTATATAGGATTCGAGGCTTTGGCTCTAAAGACGAATTTTCTTCCTAAAATCTTTGTTTTTAGTACTTCATATTGT
ACTGTAAAGAATGGATGATAAATAAATAAAAAGATAACATGATTTATTTGATTAATTGCATCAAATTCTCTAGTAAAAAA
TACAAAAAAAAAGTTAAACATCATGATAAAATCAATTTCAAGGGAAACTTAAGGCATCAAGCTTAACCGTGGCATTTTGC
CAGAGAAAGACCGGTTTATGATCCCCTGACCACCATAATTCCATTTTCCGATAGAATGACTCAGAAGCGGTCTTTGACTC
AACATTTGAACCGGAGGATTTCTCCATTTTGGAATCGGACCGGTTATGAACAATGAGTCAACCAACGATCCAGCTTCAAT
GATAGCTTGCTGGAACTTACCGTTCTCCGGCAACATTCTTCCGAGTCCTATATTCTCCAGCACAAGGGTCTCAAAATCTT
TCTTCTCCTCAAATGCAAAACCCATCTGCAACGTCCGGAGGCTGTAACAATCAGAGTCGTAGGTCTCCGGCGAGGAATAG
ACAGTTGAGTTAGAGACGAGATCGATCGACGATGCGGACGAGAATCGCGAAGGAGACTCGTTGGAGAAGTTATTGTAACT
ATACAGTTTTTGATGATCGGGGGTTTCGTCTGTGGTTTCTGAGTAAGAATAATGGGGTATTTGTTGGTCTTCGGACAAAA
GAATAGTGTTGAAACATTCCTGTAATCTAGACAGTTCGACGAGTGATTGTTTCAAATGTTCTCTTGCTTCGTCTCTTTCT
TGGACAGCAAGTAGCCATAAATGATAAAATTGCTTAGTTTCTTGATACATTTTTGTATATTATCTTGAAAAATATGCTCT
GCACAAAGTGTGAAAGTTACACTTTTAGTTAGTGATTGTTGAATAATGTATTTATTTTCATAATTAGAGGAGATATACTA
GAAGAAACATTTACCTCAAAATTACGATCTTTCACGCTATACCATCCCCATGAGTTTCACCATCGTCTTTTTTTGTTGTT
GTGTGTTTTGTTAAATCTTGAAGGACGAAGAAGAATAAAGAAATGTGGGAATTCATCATTTATAAGGCGGTAAAATGTAT
TATTAAATAGATTGTATGCATTTATAGCTAACCTTTTACTTTAGTGTTCTAATTCAATGTCCTAATCTATAATGGAAAGC
TTATTTGTTCTTTTCGAGTTTGTGATTATCGGAGAAGATTCTAGTGATTCACTTGCACTATATAAGGTGATTTGTTTTAA
GCCAAACGGTATATAAGGTAATTTAGACATTCTAACTAGGGAAATATAATATTTAGACTGATAGTTCTTTCTTAAGATCG
TGACATAGATTAATTACCTTAGATATTGTACGATTTCGACATAAGTACTGTACTTTGACGCTTTTTTAATTACTTAATAT
AATTTAGGAATGAGTGTGACTATATTGATAAACCTAGTGTTTTGTTTTCCTTATTTGCTATCGGTGAATGATTAATGCAC
GAATAATAACCTAGAAACCAAAGTAATGTGCACAAACGGGTGAGACTAGTGCCCGATTTGTCAATCCGGTGACGTGGTAA
TCTAGAAAAATAGTGGTTATGCGGTTTGACACGTGGCAATTTATGAGCCTTGAGCTTCACATGCATACGTGTGTGTTCGT
GACACTTCTTCGCTCACACGCTATAGAAGCCTCGAGAGTTAACAATCAAAACCTACATTTTCTTTAACAATCAAAATAGC
TTCGTTTTAATCGTTTGATGTCTAACATTTTATACCAACA
>AT5G09940.1 | chr5:3098192-3101191 FORWARD LENGTH=3000
AGTGATTGGTGGGTTCGTCCAACACAAGTAGAGTGGATGGTTTCACCATGAATTTGCAGAAAGCAAGGCGTGCCTAAGAC
CGCAAGAAAAAAGGCGATGAAGAACATGATGAGTATTATATTGAGGATAATGATAGACATTATGTTACCTTCTCACCACC
ACTCAAAAGAGAGACCTTTCTATCCAACATGTCAGCTTTGAAGTTGCACCGACCAAGAAGAGCTTTTATATCATCAATTC
TCCAATCTACAGCAGCTTCAACAACTGTCTCAATCACCGTTTTATCCAAATCTTGAGCCTCTGCCTACAGCCAAACAAAT
GAGTAAAACTGTATTTTCTGATTCCTCTAAAAAGCCATTTCTTCATGATAGAACAAACCTGATTCTGCTCGAAGTAGTTT
GGCAATACATTGTGCTCCCCAAGTATCACCTCACCTCTCATAGGCTTCTCCAAACCCATAATAAGTTTCAGCAATGTACT
CTTTCCGCACCCGTTTGGACCAATTATAGCGACTTTCTCTCCTCTTTCTATAGCTAGATTCGCCTTGTTAAATAACATCT
GCTTGCATCAGAAATACAGATCAAAACACAAGCAATAAAATGTACTACCAACAGCATTTGACTAACTATATCATCTCACC
TTATCATCAAAACCAAATACAAGATTCTTAACAGTGACTACAGATCTTCCACTTAATCCACATTCCGGAAACCGGATTTT
CATTTGTTTCCGCTGAAATGGCTTCTCTATTAGCTCCTCTTCCTGAAGCTTCTCCAGTTTCTGTTTATATAAACACAAAT
TCAAGTAAGTTTCATACATATTCTCTGCTTCATAAGTACTAGTTAATACCTTTTCTGCTGAAGAAGCTCGACCAGAATTT
GCTCCAGCACTTAGCCTACTAATCAAATCCTTTGTTGCTTCAATCTCTTTCTGTTGCTTCTCCCAAGCAGCATACTGAGC
TTCAACCAACTCTGCCTTTGAAATTACATACTGAGAGTAATTACCATCGAAAGTCCTCGAAACTCCCATTTCGGTTTCCA
CAATTTTAGTACACAACTGATCAAGAAACGCCCTGTCATGTGATATTATGACCATAGGCACATCTTGCTTAATCAAGTAA
CCTTCAAGCCACTCAATAGTATCAAGATCCAAATGATTCGTTGGCTCATCCAAAAGCAGTAAATCTGGATTCTGTTCACA
GAATCACACATTAGCGTAGCTCTCAATACAGAGTTAAAGGAATCACATTTCTCATTACTACTACCTGAAGCAAAATCTTC
CCAAGTGACATTCTCATTTGCCATCCACTGCTAAAAGAAGCCACAAGCCTATCAGCATCCTCCGACACAAACCCTAATTC
CGACATCAGCTTACTGATTTTAGCATGGATAGAATCCAAATCAACCTCTTGAGCTCGTCTCTGCAACAAATCGAATTCGT
CTAGTAACTTTCCCATTAGTTCTAAATCATCAACAGCTTCTTCAATCGCCTTCTGCAAGTTCTCAAGCTTCCTCGCTATT
TCCATCTCTTCCTTAAACGTACACATGAACTCTTCCTTCACTGTCTTCCCCATTGAAACCTCGAACTCTTGACTCAAGAA
AGCAACTTTCAAATTGGGTTTGGCCCAAATCACGTTTCCTGAATCAGGTTCTTCTTGACCCGTTATGATCCTGAGCTGTG
TCGTCTTCCCTGCACCGTTGACGCCGATTAACCCTACTTTTTCTCCTTTCTTCACTTCCCAAGTCACATCCTTTAGCACC
GTAATGCCTTCATAGCTCTTACTAATGTTCTCAAGTCTCACTCCCGACGAAATCGAAGACGCACCATTGTTTGATTGCTT
ACTGATCAGCTTCCGATCGGTAGATAAGAGAGATTCGAGCTCTGAATTGGAGCTGGCTGCGGAAACGTGAGCTCTAATAT
TGGGGAATACTCGTCTAGGGTTAGAAACAGAGGAGAGTTTGAAGGTGAAAAGTGTAGGGCAAGTAATAGTATTAGTGAAG
AAGAAGGTCGAACGAAGGTTTAAGCTATAGAGATTCGTCGTTAATACCATTGTTGGTATAAAATGTTAGACATCAAACGA
TTAAAACGAAGCTATTTTGATTGTTAAAGAAAATGTAGGTTTTGATTGTTAACTCTCGAGGCTTCTATAGCGTGTGAGCG
AAGAAGTGTCACGAACACACACGTATGCATGTGAAGCTCAAGGCTCATAAATTGCCACGTGTCAAACCGCATAACCACTA
TTTTTCTAGATTACCACGTCACCGGATTGACAAATCGGGCACTAGTCTCACCCGTTTGTGCACATTACTTTGGTTTCTAG
GTTATTATTCGTGCATTAATCATTCACCGATAGCAAATAAGGAAAACAAAACACTAGGTTTATCAATATAGTCACACTCA
TTCCTAAATTATATTAAGTAATTAAAAAAGCGTCAAAGTACAGTACTTATGTCGAAATCGTACAATATCTAAGGTAATTA
ATCTATGTCACGATCTTAAGAAAGAACTATCAGTCTAAATATTATATTTCCCTAGTTAGAATGTCTAAATTACCTTATAT
ACCGTTTGGCTTAAAACAAATCACCTTATATAGTGCAAGTGAATCACTAGAATCTTCTCCGATAATCACAAACTCGAAAA
GAACAAATAAGCTTTCCATTATAGATTAGGACATTGAATTAGAACACTAAAGTAAAAGGTTAGCTATAAATGCATACAAT
CTATTTAATAATACATTTTACCGCCTTATAAATGATGAATTCCCACATTTCTTTATTCTTCTTCGTCCTTCAAGATTTAA
CAAAACACACAACAACAAAAAAAGACGATGGTGAAACTCATGGGGATGGTATAGCGTGAAAGATCGTAATTTTGAGGTAA
ATGTTTCTTCTAGTATATCTCCTCTAATTATGAAAATAAATACATTATTCAACAATCACTAACTAAAAGTGTAACTTTCA
CACTTTGTGCAGAGCATATTTTTCAAGATAATATACAAAA
>AT5G09950.1 | chr5:3105865-3108864 REVERSE LENGTH=3000
GAGTTGGGCTGAAACAAGACTAAACATATGATGTTGACAGTCGACAATTTCGTCATCTCTGCCACGTCGTCATGCTAGTA
GGGGCCAACTTTTCATATAATTTAGGCAGAGTGTAGACATGTCAATTGGGCTACTCCGATCTCTGTCTAAATAGGACTAT
AAGATAGGCATGTGTTTGTTTTTATTTTATCTCAATCAATATTTTTGTTGCTTCAAATCCAAGTTAATTCAAATGCCAAA
GTAAGAAAACCAAACACACTTCGAATCAAGAAAGTGAAAATTTTCTATACAAATTCACAACCACCATGTGCATGTTTCTT
TGTGTCTTGGAAAATTACGGTTTCTGTTTATTCTTAAAAACTTGCACATTAATACGATGCTATTGGAATTATTGAGATAC
TTCATACTTTGGAACATCACACATCATACAAGTTAACTCAATATAACGTTGATGTGTTTGAATCTCCACTTTTTCTATCC
ATATCTCTCATAATAACTATTGCTAAAGTATCGTATTTGAAATAAAATCAATGTTGCCTTTTGTCATATATTTTCAAATC
ATATTATAACTAAACCAAAATGTTTAAAATAATGCAAATGGTTATATATTGAAATTTAAAACATAAAGTAAGAAACTTAC
ACTAAACATAGTTAAACGTTCCATAATTTTTGATTTTTCCTATTTGGCAAACAAACCTCGATTATTTTGGGCTTCTAGGA
CCTTTTCGAATTCGGTCGAATTAAGCCCCGAAAAACTCTAACCTAATGTTTCAGGTCAGGTTAGACCCAAGTTTCAAGAT
TCAATCCTAAATTAAATGTTAACTCCAACTCCTTGCATGAAGATACTTGTTGGGCCCATTAAAGCCCTTTAAAAACAAAA
AGGCCTTTTTAATTTTGTTTGTCTCTACAGGCCCATTGCATATTTCAAAGAGATGATTATGTTTTTGTGGCCAGTAATAC
TTTTCATTCGGATCACTGTCCATGTTTTTCCTTAGATAAAACAGAGAGTGTACTAATAGAGACGATTATGTTTTTGTGTA
TACTTAATTTCCCCCATAATCTTTTCCTTGTAATAGAGCTTATATGGTTCCCAAAGAAAAAGAAAAATGGATTGGAACAT
ATATTAAAGTGTCATGACATTAACACATTTCCACATTCAAATCACAAGTCAATAATAAAACTGCTACTTTGCTCAAGAAG
AAATCTTCAAGCTTTAACGCAGCAGTTGAAGCAGCTGAACATACTTCTCCTCGTCTGTCAAAAAAAACAACCACACCAAA
TTCTCATCTATTCCACAGTGATAATCACTACCAGCTCAAATACAACTATTCAAAATTTTAATACTGTATATAGATTGCAA
GATTACAAAACCATGTGCTAATATAGTAATATGCCTCTAAATGTCTTAATGATAGTAATGCAAATATAATTAAGGAATAA
TATGATATAAACCAAATAATGGTGAAGAATCTTACAGAAGGAGAATGTGGTTGATGATGGTGGCTGGGAGAGAACTCTCG
TTGGTTTTCACTTTGGACCGTGGTAAGCTCAGCAGTTGATGTTGCTGACTCGGGTGGCTTAATGAGCTCTTCCTCATTGC
CTAAACTGGCTCGAGAAGGGTCTCTCTTGTTTTGTTTCCTCATCTCTCTAATCTTAGTGAAATCCATAGAGTAATCAGGC
ATTGTTCCTCCTCCTTTTTGGTCCCAATCACCAAACTGTGGCACTGATAGCCACGGAGTGTTCTTCTGCAAAAACAAAGA
CATTTCGAAACAAACATTACCAAACTTAAAAAGGTTTCATAAATCATAATGAAGCATATACTTAAAGGAAAAAAAAACAG
AGCTATTTACAAAACGATGCATCATGAGCAAGCAAGTGAAGAAGAAAGAGGACGAACTCTCTAAGAAACAAAGTCAAGTT
CTTGACTTTATGGGACAATTTACAAGCTTTGGTTTAATCAATGATCGATAAAATCAGGGTAAAGTAAGATCTTTTCTTTA
TCAATCCAATAAAGTTTCGAACTTACCAAGTACTAGTAGAAAATATACCTCGTGATAACAAAATTTCAGCTTATCGAGAT
GTGAAAAAGGATGAAACTTTAGAATATACTACTAACTCAATTTTTTTTGTTTCCGATTACCAAGATTAGTGCTGATTTTT
AATCAAAATCTTCAATATAAACAGTATCAGTAGTGCTTGGAGCTTGATTAGCTCTACAAAACCAATGTTCAATTCTCGAA
AAAATCCAAACAAGCAGATCTCGATTTCTTAGTAAAATCAAAGTTTCCTAAAGAAACTTTATGGGGAAACTAACAAGAGA
TAATAAAACAGATGGTTATACCTCTTTTCGATCGTCTTCCATATGATTTGATTCAACAGATAGACAGAAACACAGAGCTT
TGTGTTATTTTTTTGTTCTGAATTTCTTTTCTTAGCTGATATGAGAGACTAGCAAAAGAGAAGAAGATGGAGAGACAAAA
TTATTTAAAAGCGAAAAAAAAAGAGAATTGTGAAATTATTACAGCAAAAAAACAGCTCGAATTATACCCAATCAGCAATC
ACTATTCATTTTTATTTCATTTTTTTCTTTATGGAGCAATGATACTACCAGATAATTACGGAAAGTCCGAGGAAGTGTCT
AATAATCACGATAATGCCATTTACGACTTTTTTATCCTTTCCTTTCCGTGTTGGCCAGAAATAAATGATATGATGTCGAG
GGCATAATAGTAATATAATATTATGAATGTTGATCTCCATTATTGGTCCGTATTGGGCTCACTAAATAAGCCCATTTAAA
ATTCTGGGAAGTCTCACAAACTAATTATGAAACGTCGACGTTTAGGCCAGTTAACGTCCACTGAGGATCTGTTTGTGTGT
TCGCGCGATTTTTTTTTTTTGGTTTTGGATTTGATTTAGCTTCCCTCATGTCGTTTCTAAACGTAAGTCTTCTCCACTAA
ACGAAACCCTGTTGTTGGTTTTGGAGTACAGAGATTTTTA
>AT5G09950.3 | chr5:3105865-3108864 REVERSE LENGTH=3000
GAGTTGGGCTGAAACAAGACTAAACATATGATGTTGACAGTCGACAATTTCGTCATCTCTGCCACGTCGTCATGCTAGTA
GGGGCCAACTTTTCATATAATTTAGGCAGAGTGTAGACATGTCAATTGGGCTACTCCGATCTCTGTCTAAATAGGACTAT
AAGATAGGCATGTGTTTGTTTTTATTTTATCTCAATCAATATTTTTGTTGCTTCAAATCCAAGTTAATTCAAATGCCAAA
GTAAGAAAACCAAACACACTTCGAATCAAGAAAGTGAAAATTTTCTATACAAATTCACAACCACCATGTGCATGTTTCTT
TGTGTCTTGGAAAATTACGGTTTCTGTTTATTCTTAAAAACTTGCACATTAATACGATGCTATTGGAATTATTGAGATAC
TTCATACTTTGGAACATCACACATCATACAAGTTAACTCAATATAACGTTGATGTGTTTGAATCTCCACTTTTTCTATCC
ATATCTCTCATAATAACTATTGCTAAAGTATCGTATTTGAAATAAAATCAATGTTGCCTTTTGTCATATATTTTCAAATC
ATATTATAACTAAACCAAAATGTTTAAAATAATGCAAATGGTTATATATTGAAATTTAAAACATAAAGTAAGAAACTTAC
ACTAAACATAGTTAAACGTTCCATAATTTTTGATTTTTCCTATTTGGCAAACAAACCTCGATTATTTTGGGCTTCTAGGA
CCTTTTCGAATTCGGTCGAATTAAGCCCCGAAAAACTCTAACCTAATGTTTCAGGTCAGGTTAGACCCAAGTTTCAAGAT
TCAATCCTAAATTAAATGTTAACTCCAACTCCTTGCATGAAGATACTTGTTGGGCCCATTAAAGCCCTTTAAAAACAAAA
AGGCCTTTTTAATTTTGTTTGTCTCTACAGGCCCATTGCATATTTCAAAGAGATGATTATGTTTTTGTGGCCAGTAATAC
TTTTCATTCGGATCACTGTCCATGTTTTTCCTTAGATAAAACAGAGAGTGTACTAATAGAGACGATTATGTTTTTGTGTA
TACTTAATTTCCCCCATAATCTTTTCCTTGTAATAGAGCTTATATGGTTCCCAAAGAAAAAGAAAAATGGATTGGAACAT
ATATTAAAGTGTCATGACATTAACACATTTCCACATTCAAATCACAAGTCAATAATAAAACTGCTACTTTGCTCAAGAAG
AAATCTTCAAGCTTTAACGCAGCAGTTGAAGCAGCTGAACATACTTCTCCTCGTCTGTCAAAAAAAACAACCACACCAAA
TTCTCATCTATTCCACAGTGATAATCACTACCAGCTCAAATACAACTATTCAAAATTTTAATACTGTATATAGATTGCAA
GATTACAAAACCATGTGCTAATATAGTAATATGCCTCTAAATGTCTTAATGATAGTAATGCAAATATAATTAAGGAATAA
TATGATATAAACCAAATAATGGTGAAGAATCTTACAGAAGGAGAATGTGGTTGATGATGGTGGCTGGGAGAGAACTCTCG
TTGGTTTTCACTTTGGACCGTGGTAAGCTCAGCAGTTGATGTTGCTGACTCGGGTGGCTTAATGAGCTCTTCCTCATTGC
CTAAACTGGCTCGAGAAGGGTCTCTCTTGTTTTGTTTCCTCATCTCTCTAATCTTAGTGAAATCCATAGAGTAATCAGGC
ATTGTTCCTCCTCCTTTTTGGTCCCAATCACCAAACTGTGGCACTGATAGCCACGGAGTGTTCTTCTGCAAAAACAAAGA
CATTTCGAAACAAACATTACCAAACTTAAAAAGGTTTCATAAATCATAATGAAGCATATACTTAAAGGAAAAAAAAACAG
AGCTATTTACAAAACGATGCATCATGAGCAAGCAAGTGAAGAAGAAAGAGGACGAACTCTCTAAGAAACAAAGTCAAGTT
CTTGACTTTATGGGACAATTTACAAGCTTTGGTTTAATCAATGATCGATAAAATCAGGGTAAAGTAAGATCTTTTCTTTA
TCAATCCAATAAAGTTTCGAACTTACCAAGTACTAGTAGAAAATATACCTCGTGATAACAAAATTTCAGCTTATCGAGAT
GTGAAAAAGGATGAAACTTTAGAATATACTACTAACTCAATTTTTTTTGTTTCCGATTACCAAGATTAGTGCTGATTTTT
AATCAAAATCTTCAATATAAACAGTATCAGTAGTGCTTGGAGCTTGATTAGCTCTACAAAACCAATGTTCAATTCTCGAA
AAAATCCAAACAAGCAGATCTCGATTTCTTAGTAAAATCAAAGTTTCCTAAAGAAACTTTATGGGGAAACTAACAAGAGA
TAATAAAACAGATGGTTATACCTCTTTTCGATCGTCTTCCATATGATTTGATTCAACAGATAGACAGAAACACAGAGCTT
TGTGTTATTTTTTTGTTCTGAATTTCTTTTCTTAGCTGATATGAGAGACTAGCAAAAGAGAAGAAGATGGAGAGACAAAA
TTATTTAAAAGCGAAAAAAAAAGAGAATTGTGAAATTATTACAGCAAAAAAACAGCTCGAATTATACCCAATCAGCAATC
ACTATTCATTTTTATTTCATTTTTTTCTTTATGGAGCAATGATACTACCAGATAATTACGGAAAGTCCGAGGAAGTGTCT
AATAATCACGATAATGCCATTTACGACTTTTTTATCCTTTCCTTTCCGTGTTGGCCAGAAATAAATGATATGATGTCGAG
GGCATAATAGTAATATAATATTATGAATGTTGATCTCCATTATTGGTCCGTATTGGGCTCACTAAATAAGCCCATTTAAA
ATTCTGGGAAGTCTCACAAACTAATTATGAAACGTCGACGTTTAGGCCAGTTAACGTCCACTGAGGATCTGTTTGTGTGT
TCGCGCGATTTTTTTTTTTTGGTTTTGGATTTGATTTAGCTTCCCTCATGTCGTTTCTAAACGTAAGTCTTCTCCACTAA
ACGAAACCCTGTTGTTGGTTTTGGAGTACAGAGATTTTTA
>AT5G09950.2 | chr5:3105938-3108937 REVERSE LENGTH=3000
TACACCATTGCTATTAAAATTTTGGTTTTCATAAATGTAACGAGAAATAAACCTAAGGCAGGTAGGGACATGGGAGTTGG
GCTGAAACAAGACTAAACATATGATGTTGACAGTCGACAATTTCGTCATCTCTGCCACGTCGTCATGCTAGTAGGGGCCA
ACTTTTCATATAATTTAGGCAGAGTGTAGACATGTCAATTGGGCTACTCCGATCTCTGTCTAAATAGGACTATAAGATAG
GCATGTGTTTGTTTTTATTTTATCTCAATCAATATTTTTGTTGCTTCAAATCCAAGTTAATTCAAATGCCAAAGTAAGAA
AACCAAACACACTTCGAATCAAGAAAGTGAAAATTTTCTATACAAATTCACAACCACCATGTGCATGTTTCTTTGTGTCT
TGGAAAATTACGGTTTCTGTTTATTCTTAAAAACTTGCACATTAATACGATGCTATTGGAATTATTGAGATACTTCATAC
TTTGGAACATCACACATCATACAAGTTAACTCAATATAACGTTGATGTGTTTGAATCTCCACTTTTTCTATCCATATCTC
TCATAATAACTATTGCTAAAGTATCGTATTTGAAATAAAATCAATGTTGCCTTTTGTCATATATTTTCAAATCATATTAT
AACTAAACCAAAATGTTTAAAATAATGCAAATGGTTATATATTGAAATTTAAAACATAAAGTAAGAAACTTACACTAAAC
ATAGTTAAACGTTCCATAATTTTTGATTTTTCCTATTTGGCAAACAAACCTCGATTATTTTGGGCTTCTAGGACCTTTTC
GAATTCGGTCGAATTAAGCCCCGAAAAACTCTAACCTAATGTTTCAGGTCAGGTTAGACCCAAGTTTCAAGATTCAATCC
TAAATTAAATGTTAACTCCAACTCCTTGCATGAAGATACTTGTTGGGCCCATTAAAGCCCTTTAAAAACAAAAAGGCCTT
TTTAATTTTGTTTGTCTCTACAGGCCCATTGCATATTTCAAAGAGATGATTATGTTTTTGTGGCCAGTAATACTTTTCAT
TCGGATCACTGTCCATGTTTTTCCTTAGATAAAACAGAGAGTGTACTAATAGAGACGATTATGTTTTTGTGTATACTTAA
TTTCCCCCATAATCTTTTCCTTGTAATAGAGCTTATATGGTTCCCAAAGAAAAAGAAAAATGGATTGGAACATATATTAA
AGTGTCATGACATTAACACATTTCCACATTCAAATCACAAGTCAATAATAAAACTGCTACTTTGCTCAAGAAGAAATCTT
CAAGCTTTAACGCAGCAGTTGAAGCAGCTGAACATACTTCTCCTCGTCTGTCAAAAAAAACAACCACACCAAATTCTCAT
CTATTCCACAGTGATAATCACTACCAGCTCAAATACAACTATTCAAAATTTTAATACTGTATATAGATTGCAAGATTACA
AAACCATGTGCTAATATAGTAATATGCCTCTAAATGTCTTAATGATAGTAATGCAAATATAATTAAGGAATAATATGATA
TAAACCAAATAATGGTGAAGAATCTTACAGAAGGAGAATGTGGTTGATGATGGTGGCTGGGAGAGAACTCTCGTTGGTTT
TCACTTTGGACCGTGGTAAGCTCAGCAGTTGATGTTGCTGACTCGGGTGGCTTAATGAGCTCTTCCTCATTGCCTAAACT
GGCTCGAGAAGGGTCTCTCTTGTTTTGTTTCCTCATCTCTCTAATCTTAGTGAAATCCATAGAGTAATCAGGCATTGTTC
CTCCTCCTTTTTGGTCCCAATCACCAAACTGTGGCACTGATAGCCACGGAGTGTTCTTCTGCAAAAACAAAGACATTTCG
AAACAAACATTACCAAACTTAAAAAGGTTTCATAAATCATAATGAAGCATATACTTAAAGGAAAAAAAAACAGAGCTATT
TACAAAACGATGCATCATGAGCAAGCAAGTGAAGAAGAAAGAGGACGAACTCTCTAAGAAACAAAGTCAAGTTCTTGACT
TTATGGGACAATTTACAAGCTTTGGTTTAATCAATGATCGATAAAATCAGGGTAAAGTAAGATCTTTTCTTTATCAATCC
AATAAAGTTTCGAACTTACCAAGTACTAGTAGAAAATATACCTCGTGATAACAAAATTTCAGCTTATCGAGATGTGAAAA
AGGATGAAACTTTAGAATATACTACTAACTCAATTTTTTTTGTTTCCGATTACCAAGATTAGTGCTGATTTTTAATCAAA
ATCTTCAATATAAACAGTATCAGTAGTGCTTGGAGCTTGATTAGCTCTACAAAACCAATGTTCAATTCTCGAAAAAATCC
AAACAAGCAGATCTCGATTTCTTAGTAAAATCAAAGTTTCCTAAAGAAACTTTATGGGGAAACTAACAAGAGATAATAAA
ACAGATGGTTATACCTCTTTTCGATCGTCTTCCATATGATTTGATTCAACAGATAGACAGAAACACAGAGCTTTGTGTTA
TTTTTTTGTTCTGAATTTCTTTTCTTAGCTGATATGAGAGACTAGCAAAAGAGAAGAAGATGGAGAGACAAAATTATTTA
AAAGCGAAAAAAAAAGAGAATTGTGAAATTATTACAGCAAAAAAACAGCTCGAATTATACCCAATCAGCAATCACTATTC
ATTTTTATTTCATTTTTTTCTTTATGGAGCAATGATACTACCAGATAATTACGGAAAGTCCGAGGAAGTGTCTAATAATC
ACGATAATGCCATTTACGACTTTTTTATCCTTTCCTTTCCGTGTTGGCCAGAAATAAATGATATGATGTCGAGGGCATAA
TAGTAATATAATATTATGAATGTTGATCTCCATTATTGGTCCGTATTGGGCTCACTAAATAAGCCCATTTAAAATTCTGG
GAAGTCTCACAAACTAATTATGAAACGTCGACGTTTAGGCCAGTTAACGTCCACTGAGGATCTGTTTGTGTGTTCGCGCG
ATTTTTTTTTTTTGGTTTTGGATTTGATTTAGCTTCCCTC
>AT5G09960.1 | chr5:3103503-3106502 FORWARD LENGTH=3000
TAGGCTTCATTGGCATTTTCTCGATGAAATCTTCCAACTTATCGAGTTCACCTGCACGGCCTAGCACGTCAGCCATACAT
GAGAAGTGTTCAATCCTAGGAGCTAAGCCATATGAATCACTCATAGATTCGAAATGTTTAAACCCTTCTTCAAGCAGACC
CGCATGGCTACAAGCTGACAAGACTCCCACGAATGTAACATGGTCAGGTGGTGTTTGGCCATCGAGCTTCATAGTTTCAA
AAAGCTTCAAAGCTTCTTCTCCTTGCCCATGTCGTGCATAGCCCGAAATCATAGAGTTCCAAGAATATGAATTTCTTACA
GGCATTGTGTTAAAAAACCTCAAAGCATAATCTAGTCTTCCACATTTGGAATACATGTCAACAAGTGCACTCCCAACTAC
CACGTCAGATTCTAAACAAGCTCTCACCGAACAAGCATGCACTTCCATACCACGCTCTAGCGTTGCAACAGAAGCAAACG
CGCTAAGAACAGTCGCATACATGAAACTATCCAATCTCTGACCTGTCTGCAACATAAACCAGACCAAATCCAAGGCCTTG
GCAAGGAGCTCGTTATGTATATACCCCGAGATCATTGAGTTCCAAGTTACATTATCTCTTCTCTCTGCCATTCTAGAAAA
TATCTTCTCACACCCATCCATCTCCCCACACTTCCCATAACAAGCTATAAGCGCATTTTCAGTGGTTGCTTCATCTGCAA
TATTGTTCTTTAAAGCTAGTCCGTGTATCTGCTTGCCCAGTTCACCAAATGAAAGGGATGAAACGGCTGAAAGAACGCTT
GAAAAGGTTATTCTATTAAGTTTCTGTCCTGCTCGTTGTGCATTCAAGAAACATACCACGGCTTCAGGTAATGACCGTTC
TGAACGGGCTAAAGCTCCTATTATAGAATTCCAAGACACCTGATCATGCTCTGGCATTGAGGAAAATATCTTACGGCATT
CATTGAGATAGCCGGTCTCTGCATACAGTGTCATAAGCGCATTTGAAACTGAAACATTCAAATCAATCCCCAACTTGAGG
CTCTCTCCATGAATCTGTTGTCCTAATTTTGCCCATTTCAAGCTCGCGCATGAGCTTAGCGAACTAATCAGTGTGAAACT
TCCAGGCAAGATGTCATGTCGTCTCATACTTTTGTAGCGTTCAACTGCTTCTATGAAACAGCCGTTTTGGTCAAGACCAG
TGATCATGGAGTTCCAGGAGACAGAATCTTTATCGGTCATGAAATAGAAAACACGTCTAGCGTCAGCTATTGAGCCGCAC
TTAGCATACATATTAACAAGGCCATTTCCAATGCCAACCATGAAGTCAACTAAGCCAGTTGTTATTACATGTCCATGAAC
CTCTCTGCCTTTTTTCAGACCAACTTCCTCTGCTAGAGAATACTCAGGAAATGAGCTCAGGAGAATCACGTATGACTCAG
GACTAACATCAATCATGCTATTCATATCCATAAAGAGTTTAGTTGCTTCTTCTCCCCATTTCTGTCGCACCAGACCAACC
ATTAGACCATTTAAGGTGACCGCATTTCTTGTTTCCATCTGATTAAAAACCTTCCTAGCATAACTCAATGAACCAGACTT
TGCAAATGCACTCACCAGTCCGCTGCCAACAAAAAGATCTGTGAGCAACCCTGATTTCTGTATGGTGCACATGATCTGCT
CGAGCAAACGAACATCTGGTTCAGTCAAAGAACAAGCAGTAGTTACAAGACTACCAAAAGTGTATTCAGTTGGTCTAGAA
CCATCATATTGCATGCTAGAGAAAATCCTAAACGCAGATCTCTGATCCCCAGCCTGTGAATAAACCGAAATAATCGAATT
CCATGAAACAGAATTCTTAACTTCTATGTCACCGAAAGCACAGAGAGCATAACCGACAGACCCGATACATTTCCAGTACA
TTGATATGAGCACATTAGAAACAACTGCATCCACTGCATAAGAAAGTTTGAACATCAGGCCATGAATTTGTCTCCCGAAA
AGAATCCCAACAGAACCTATCTCCTGACAAGCCCGAAGAACACTAACAAAAGCGTATTGATTAGAAAAAATCCCTTCTTT
AACCATATCTCTCAAAAACACTAAAGCTTCCTTATGTTCTCCATTACGACTATATCCTGAAACAATACACGCCCAAGAAA
CACAGTTCCTAAGAGGCATTTCGTCAAACACCTTACGTGCAGAAACCGAATCACCCGTTTCAAGATAAGCATTGATGAGG
TTGTTGCACAAGTAGACATCTTTATCTAACCTATTCTTATATAATCGGGAATGGAAGAATCTAGCAGCTCCTCTATGTCC
AACGCAGCTCTGAACAAAAGAAAGAGGAACACAATTAGTCATTAAAAATCTCTGTACTCCAAAACCAACAACAGGGTTTC
GTTTAGTGGAGAAGACTTACGTTTAGAAACGACATGAGGGAAGCTAAATCAAATCCAAAACCAAAAAAAAAAAATCGCGC
GAACACACAAACAGATCCTCAGTGGACGTTAACTGGCCTAAACGTCGACGTTTCATAATTAGTTTGTGAGACTTCCCAGA
ATTTTAAATGGGCTTATTTAGTGAGCCCAATACGGACCAATAATGGAGATCAACATTCATAATATTATATTACTATTATG
CCCTCGACATCATATCATTTATTTCTGGCCAACACGGAAAGGAAAGGATAAAAAAGTCGTAAATGGCATTATCGTGATTA
TTAGACACTTCCTCGGACTTTCCGTAATTATCTGGTAGTATCATTGCTCCATAAAGAAAAAAATGAAATAAAAATGAATA
GTGATTGCTGATTGGGTATAATTCGAGCTGTTTTTTTGCTGTAATAATTTCACAATTCTCTTTTTTTTTCGCTTTTAAAT
AATTTTGTCTCTCCATCTTCTTCTCTTTTGCTAGTCTCTCATATCAGCTAAGAAAAGAAATTCAGAACAAAAAAATAACA
CAAAGCTCTGTGTTTCTGTCTATCTGTTGAATCAAATCAT
>AT5G09960.3 | chr5:3104000-3106999 FORWARD LENGTH=3000
TACATGAAACTATCCAATCTCTGACCTGTCTGCAACATAAACCAGACCAAATCCAAGGCCTTGGCAAGGAGCTCGTTATG
TATATACCCCGAGATCATTGAGTTCCAAGTTACATTATCTCTTCTCTCTGCCATTCTAGAAAATATCTTCTCACACCCAT
CCATCTCCCCACACTTCCCATAACAAGCTATAAGCGCATTTTCAGTGGTTGCTTCATCTGCAATATTGTTCTTTAAAGCT
AGTCCGTGTATCTGCTTGCCCAGTTCACCAAATGAAAGGGATGAAACGGCTGAAAGAACGCTTGAAAAGGTTATTCTATT
AAGTTTCTGTCCTGCTCGTTGTGCATTCAAGAAACATACCACGGCTTCAGGTAATGACCGTTCTGAACGGGCTAAAGCTC
CTATTATAGAATTCCAAGACACCTGATCATGCTCTGGCATTGAGGAAAATATCTTACGGCATTCATTGAGATAGCCGGTC
TCTGCATACAGTGTCATAAGCGCATTTGAAACTGAAACATTCAAATCAATCCCCAACTTGAGGCTCTCTCCATGAATCTG
TTGTCCTAATTTTGCCCATTTCAAGCTCGCGCATGAGCTTAGCGAACTAATCAGTGTGAAACTTCCAGGCAAGATGTCAT
GTCGTCTCATACTTTTGTAGCGTTCAACTGCTTCTATGAAACAGCCGTTTTGGTCAAGACCAGTGATCATGGAGTTCCAG
GAGACAGAATCTTTATCGGTCATGAAATAGAAAACACGTCTAGCGTCAGCTATTGAGCCGCACTTAGCATACATATTAAC
AAGGCCATTTCCAATGCCAACCATGAAGTCAACTAAGCCAGTTGTTATTACATGTCCATGAACCTCTCTGCCTTTTTTCA
GACCAACTTCCTCTGCTAGAGAATACTCAGGAAATGAGCTCAGGAGAATCACGTATGACTCAGGACTAACATCAATCATG
CTATTCATATCCATAAAGAGTTTAGTTGCTTCTTCTCCCCATTTCTGTCGCACCAGACCAACCATTAGACCATTTAAGGT
GACCGCATTTCTTGTTTCCATCTGATTAAAAACCTTCCTAGCATAACTCAATGAACCAGACTTTGCAAATGCACTCACCA
GTCCGCTGCCAACAAAAAGATCTGTGAGCAACCCTGATTTCTGTATGGTGCACATGATCTGCTCGAGCAAACGAACATCT
GGTTCAGTCAAAGAACAAGCAGTAGTTACAAGACTACCAAAAGTGTATTCAGTTGGTCTAGAACCATCATATTGCATGCT
AGAGAAAATCCTAAACGCAGATCTCTGATCCCCAGCCTGTGAATAAACCGAAATAATCGAATTCCATGAAACAGAATTCT
TAACTTCTATGTCACCGAAAGCACAGAGAGCATAACCGACAGACCCGATACATTTCCAGTACATTGATATGAGCACATTA
GAAACAACTGCATCCACTGCATAAGAAAGTTTGAACATCAGGCCATGAATTTGTCTCCCGAAAAGAATCCCAACAGAACC
TATCTCCTGACAAGCCCGAAGAACACTAACAAAAGCGTATTGATTAGAAAAAATCCCTTCTTTAACCATATCTCTCAAAA
ACACTAAAGCTTCCTTATGTTCTCCATTACGACTATATCCTGAAACAATACACGCCCAAGAAACACAGTTCCTAAGAGGC
ATTTCGTCAAACACCTTACGTGCAGAAACCGAATCACCCGTTTCAAGATAAGCATTGATGAGGTTGTTGCACAAGTAGAC
ATCTTTATCTAACCTATTCTTATATAATCGGGAATGGAAGAATCTAGCAGCTCCTCTATGTCCAACGCAGCTCTGAACAA
AAGAAAGAGGAACACAATTAGTCATTAAAAATCTCTGTACTCCAAAACCAACAACAGGGTTTCGTTTAGTGGAGAAGACT
TACGTTTAGAAACGACATGAGGGAAGCTAAATCAAATCCAAAACCAAAAAAAAAAAATCGCGCGAACACACAAACAGATC
CTCAGTGGACGTTAACTGGCCTAAACGTCGACGTTTCATAATTAGTTTGTGAGACTTCCCAGAATTTTAAATGGGCTTAT
TTAGTGAGCCCAATACGGACCAATAATGGAGATCAACATTCATAATATTATATTACTATTATGCCCTCGACATCATATCA
TTTATTTCTGGCCAACACGGAAAGGAAAGGATAAAAAAGTCGTAAATGGCATTATCGTGATTATTAGACACTTCCTCGGA
CTTTCCGTAATTATCTGGTAGTATCATTGCTCCATAAAGAAAAAAATGAAATAAAAATGAATAGTGATTGCTGATTGGGT
ATAATTCGAGCTGTTTTTTTGCTGTAATAATTTCACAATTCTCTTTTTTTTTCGCTTTTAAATAATTTTGTCTCTCCATC
TTCTTCTCTTTTGCTAGTCTCTCATATCAGCTAAGAAAAGAAATTCAGAACAAAAAAATAACACAAAGCTCTGTGTTTCT
GTCTATCTGTTGAATCAAATCATATGGAAGACGATCGAAAAGAGGTATAACCATCTGTTTTATTATCTCTTGTTAGTTTC
CCCATAAAGTTTCTTTAGGAAACTTTGATTTTACTAAGAAATCGAGATCTGCTTGTTTGGATTTTTTCGAGAATTGAACA
TTGGTTTTGTAGAGCTAATCAAGCTCCAAGCACTACTGATACTGTTTATATTGAAGATTTTGATTAAAAATCAGCACTAA
TCTTGGTAATCGGAAACAAAAAAAATTGAGTTAGTAGTATATTCTAAAGTTTCATCCTTTTTCACATCTCGATAAGCTGA
AATTTTGTTATCACGAGGTATATTTTCTACTAGTACTTGGTAAGTTCGAAACTTTATTGGATTGATAAAGAAAAGATCTT
ACTTTACCCTGATTTTATCGATCATTGATTAAACCAAAGCTTGTAAATTGTCCCATAAAGTCAAGAACTTGACTTTGTTT
CTTAGAGAGTTCGTCCTCTTTCTTCTTCACTTGCTTGCTC
>AT5G09960.2 | chr5:3104183-3107182 FORWARD LENGTH=3000
CAAGCTATAAGCGCATTTTCAGTGGTTGCTTCATCTGCAATATTGTTCTTTAAAGCTAGTCCGTGTATCTGCTTGCCCAG
TTCACCAAATGAAAGGGATGAAACGGCTGAAAGAACGCTTGAAAAGGTTATTCTATTAAGTTTCTGTCCTGCTCGTTGTG
CATTCAAGAAACATACCACGGCTTCAGGTAATGACCGTTCTGAACGGGCTAAAGCTCCTATTATAGAATTCCAAGACACC
TGATCATGCTCTGGCATTGAGGAAAATATCTTACGGCATTCATTGAGATAGCCGGTCTCTGCATACAGTGTCATAAGCGC
ATTTGAAACTGAAACATTCAAATCAATCCCCAACTTGAGGCTCTCTCCATGAATCTGTTGTCCTAATTTTGCCCATTTCA
AGCTCGCGCATGAGCTTAGCGAACTAATCAGTGTGAAACTTCCAGGCAAGATGTCATGTCGTCTCATACTTTTGTAGCGT
TCAACTGCTTCTATGAAACAGCCGTTTTGGTCAAGACCAGTGATCATGGAGTTCCAGGAGACAGAATCTTTATCGGTCAT
GAAATAGAAAACACGTCTAGCGTCAGCTATTGAGCCGCACTTAGCATACATATTAACAAGGCCATTTCCAATGCCAACCA
TGAAGTCAACTAAGCCAGTTGTTATTACATGTCCATGAACCTCTCTGCCTTTTTTCAGACCAACTTCCTCTGCTAGAGAA
TACTCAGGAAATGAGCTCAGGAGAATCACGTATGACTCAGGACTAACATCAATCATGCTATTCATATCCATAAAGAGTTT
AGTTGCTTCTTCTCCCCATTTCTGTCGCACCAGACCAACCATTAGACCATTTAAGGTGACCGCATTTCTTGTTTCCATCT
GATTAAAAACCTTCCTAGCATAACTCAATGAACCAGACTTTGCAAATGCACTCACCAGTCCGCTGCCAACAAAAAGATCT
GTGAGCAACCCTGATTTCTGTATGGTGCACATGATCTGCTCGAGCAAACGAACATCTGGTTCAGTCAAAGAACAAGCAGT
AGTTACAAGACTACCAAAAGTGTATTCAGTTGGTCTAGAACCATCATATTGCATGCTAGAGAAAATCCTAAACGCAGATC
TCTGATCCCCAGCCTGTGAATAAACCGAAATAATCGAATTCCATGAAACAGAATTCTTAACTTCTATGTCACCGAAAGCA
CAGAGAGCATAACCGACAGACCCGATACATTTCCAGTACATTGATATGAGCACATTAGAAACAACTGCATCCACTGCATA
AGAAAGTTTGAACATCAGGCCATGAATTTGTCTCCCGAAAAGAATCCCAACAGAACCTATCTCCTGACAAGCCCGAAGAA
CACTAACAAAAGCGTATTGATTAGAAAAAATCCCTTCTTTAACCATATCTCTCAAAAACACTAAAGCTTCCTTATGTTCT
CCATTACGACTATATCCTGAAACAATACACGCCCAAGAAACACAGTTCCTAAGAGGCATTTCGTCAAACACCTTACGTGC
AGAAACCGAATCACCCGTTTCAAGATAAGCATTGATGAGGTTGTTGCACAAGTAGACATCTTTATCTAACCTATTCTTAT
ATAATCGGGAATGGAAGAATCTAGCAGCTCCTCTATGTCCAACGCAGCTCTGAACAAAAGAAAGAGGAACACAATTAGTC
ATTAAAAATCTCTGTACTCCAAAACCAACAACAGGGTTTCGTTTAGTGGAGAAGACTTACGTTTAGAAACGACATGAGGG
AAGCTAAATCAAATCCAAAACCAAAAAAAAAAAATCGCGCGAACACACAAACAGATCCTCAGTGGACGTTAACTGGCCTA
AACGTCGACGTTTCATAATTAGTTTGTGAGACTTCCCAGAATTTTAAATGGGCTTATTTAGTGAGCCCAATACGGACCAA
TAATGGAGATCAACATTCATAATATTATATTACTATTATGCCCTCGACATCATATCATTTATTTCTGGCCAACACGGAAA
GGAAAGGATAAAAAAGTCGTAAATGGCATTATCGTGATTATTAGACACTTCCTCGGACTTTCCGTAATTATCTGGTAGTA
TCATTGCTCCATAAAGAAAAAAATGAAATAAAAATGAATAGTGATTGCTGATTGGGTATAATTCGAGCTGTTTTTTTGCT
GTAATAATTTCACAATTCTCTTTTTTTTTCGCTTTTAAATAATTTTGTCTCTCCATCTTCTTCTCTTTTGCTAGTCTCTC
ATATCAGCTAAGAAAAGAAATTCAGAACAAAAAAATAACACAAAGCTCTGTGTTTCTGTCTATCTGTTGAATCAAATCAT
ATGGAAGACGATCGAAAAGAGGTATAACCATCTGTTTTATTATCTCTTGTTAGTTTCCCCATAAAGTTTCTTTAGGAAAC
TTTGATTTTACTAAGAAATCGAGATCTGCTTGTTTGGATTTTTTCGAGAATTGAACATTGGTTTTGTAGAGCTAATCAAG
CTCCAAGCACTACTGATACTGTTTATATTGAAGATTTTGATTAAAAATCAGCACTAATCTTGGTAATCGGAAACAAAAAA
AATTGAGTTAGTAGTATATTCTAAAGTTTCATCCTTTTTCACATCTCGATAAGCTGAAATTTTGTTATCACGAGGTATAT
TTTCTACTAGTACTTGGTAAGTTCGAAACTTTATTGGATTGATAAAGAAAAGATCTTACTTTACCCTGATTTTATCGATC
ATTGATTAAACCAAAGCTTGTAAATTGTCCCATAAAGTCAAGAACTTGACTTTGTTTCTTAGAGAGTTCGTCCTCTTTCT
TCTTCACTTGCTTGCTCATGATGCATCGTTTTGTAAATAGCTCTGTTTTTTTTTCCTTTAAGTATATGCTTCATTATGAT
TTATGAAACCTTTTTAAGTTTGGTAATGTTTGTTTCGAAATGTCTTTGTTTTTGCAGAAGAACACTCCGTGGCTATCAGT
GCCACAGTTTGGTGATTGGGACCAAAAAGGAGGAGGAACA
>AT5G09970.1 | chr5:3109241-3112240 FORWARD LENGTH=3000
TGTGGACGACCAAAGCCTTTTCCATTGCTTGCTTTCAAGAAGTCAGAAGGGATAAAACGTTCTGACCAAATCAGACGGAC
TCTCGTTCAAAACTGACACGCTTGAGACAACATTACATAGAGAAACTAGCTTGTCAGTGAGGTCAAACGTTCATAAGATA
GTTTTTTTCCTTGGAAAATTTCACGTTACGGTTTTTATGATTCACTTGTCGCATTAATTATACAATCTTGGTCTTGTTGA
GATCATGTTTTATACCTTAGTTATCGTGCCCTTTGAATTATAGCTACCGTTTCAATTTATATTAGTCCCATCACGTATCA
TTAGATTTTCCTTACAAGCCTGAAATATCCAAAAATACTCTTCATTAAAATGGTAATTACGTTAGATTAACGTGAAATTT
GTCGCCACGTCGTAGAATGTATACGTAGCTCATTAAAGATGCATACAGTTTTAGTATTATTACCTGAATCTTAGAAGATT
GTGAAACAAAGATCGAATTTCTAGGATGCATATAGAAAGGTACAATGTACTTTGAGTACTTAGGGGACATTAAGATGGTT
CATGTCTCCTATCATTTACTCTTATTTGTCGACCCGCCCCATTCCCTGCCAAACCTCCCTTCTTCACCATTCACACTTTT
TTCTTTTCTTTGACCAATTGAAAAATTATTTATATACATTAATTAATAGTTAAAAGTAAACAAAATGAGAAGCACCAATC
TATTTTGGTTAATTTTCCATTTAGATGTAACTTTCATGATAGATGTTGAGATTCAAACCTATTACCTAATATGTTAAGCA
TGAAGAATGGATGATTTGGTGCATCCCAACCTCGGCCTCTAAGATTCCACAACGGATTCCTCTAACTTTCACCAATTTGT
TAGGCTTTTTTATTCAATATTTTCACAAGCATTATCTTCAAAGAAAACGGTAAACGACGAGCTAGAAATATGCAACATAC
AAATTGCATGAGACGTTTAGTTAACTGGTTTTCTAATGTGATTTGATTGTCTCTTGTTCTTATTATTAAAGATTATATAT
TCTCGTAAATGAAAATTGTTTTATGTGAAACGGCATTTGCTTAATCTAACGCCTAAGTAAAAATCTAGTGTTCTACATCA
TGTGTTCGAATTAGATCTATGTTCAAAATGTGCGATGTGTTTTTACATATTATTATTGTATATACTACTGACTACAGTTT
GTCGTAGTATACGTCTTATAGAAATTTTGATTGAGCATTGAGGAGTTCTTTTGAGTAATTTGTATGTTGCTATTTAGATT
ATGTATTTGCAAATTAAATTGTTAGATTTGTACGTCGTAAACGATATAAATATTTTAAATATGATAAGTGATAAATAGGA
AACCATTTCCATTACTTAACATCATTGATACAATACAAAGATTTGAATCTCACGATAAGAATTGGTTGCTTTCTCTATTA
GGATCACTATAAAAACTTGTGATCAACGAGTTTTAATGAATAATATCAGTATTTTTTGTAAAAAAAATAGCGATAAAAAT
ATTATATTAATCGTTGATTAAATATAATATATTGTTACGATCGGATAAAAAATATTAATTTATTAATGATCGATCGATAA
ATCTATTATTTAATAAATAGATTATATAAGACAAATAAATAGATTATATAAGACAAAAATGGTCAAACGATATTAAATAT
AAATAAATACATACATCGTGTTTTTCGAGTTGGATATATGATCGTTAATTAAATATATTGTTACGATCATATAAAAAGAT
CATTTCTTAGTAATAGTTCGGGATGGATTGGTGTTGTTCCTCTACGCCTAGGACACCAGAATATCGAACCATGAATATCA
ATCGATAAATATATTATTTAAATAATCGCTTATATACGACAAAAAAAATCAAAATGATATTGAATTAATATAGATAAATA
CATACACAAATCTGGATGCGATAGCAAAAACCTAGAACGTCTATTTTTTTTTTTGCATTTCCTGAATTTTTTTTTAATCA
GCCATATACTCATAAGTTTTACAAAAATGTCTCCTTTATCTCATCCACTTTAAAATTACTTATTCATCAAATTTTAACAG
TAGAAGACTTAAAACTACAGTTTCTTAGCAAAAAATAAATAATTTACATAGTCCCCAATTATATACTTCGAAAACTATAT
ATTACTAAAAGCTCAAATATAATGTTCAATTATACTCTCATGGAAAATTATAATTCTGTTCTACTACAAACTCAAAAAAT
ATGAAGATAATTAATCAGGGCAAGTATCTCGCTGCACGTCACAACTATCTAAAGCCATCGATATCTATAACCGACTAATA
TTCTTTCTTCTCTAAAGAACATATTCATTGGTTTGTCCTTTCGTATTCTCTAAGCCGAAATATACGGACTCATTGAATTC
TTTTTTCGGTTTAACGAACCTCATTGAATTCTCACATCGATGCAAAGTAACATCACAACCCAAGAAAAAAACGGTGCAAA
CATAATTAAATATAGCTAATTAAGAAAAACAAAATAAAAATGCCGAATTCATTGTCATAACGCCCTCTTTCACACACATA
TCTTTCATTTCATCCAACACCAAACCAATTCATGCGACCCACCTCCTCCCTCCACGTGAATCTCTCCCAATTTTAACCTT
GCCAATTTTCCTATATTTTACATCAACATTACTTATATATAAACGGGATAAATTATATAGAATCATTTCAAAACCGACGT
CTTTCTTCCCATGCATTGCGCATTTAATTAACGCTGCCAAAACATACATGTGGATATATATATAGTTTTTTTATATATAG
ATGTACCTTTACCTTCAACTTCTCCATTGTTCTTCTCCAAGTACTTCTCTCTTCAACCAAAAAAAAAGAGTACTTTCCTT
CTCATAGGATTTTTTTGCTTTCTCTTGAAAAACCTTTTGTTATTGTTATTGGTTCGTACGTTGTTCATTATTTGACAAGA
AACAAGATTACAAAAAAAAAAAGTACATCAACCCAAAATA
>AT5G09976.1 | chr5:3116113-3119112 FORWARD LENGTH=3000
GTAATCAGAATCATTTTGGTCCTTTTATAATATGGGTCTGAACCATTGTCTAATTTTTCTAAGCGATGTGGGACATTGTA
CACATATTGTTTCTTCATAAGTTGAATAATATATGTCCGTTTTAAAAAATTTGAATTACATCATATTCAGAAAAAAATAT
AATATTTTATTAATTATATAAATTTTATATAAATTCAAAATAAATAAAGTATAAGATCAAATAAAAATGAAAGAAGAATT
ATATATTTATGTTTAAATTAGGTAAAAATATTTTAGGAAATTAGTTAAGGTAAATAAGAAATATGGTTAGTTTAGAGATA
TTGTTTATATTAAATTTGGTAATTAAATCATTAATTTTCGTTTTTAATTATTAGTTGTTAGGTAACTTTTTCAAAAATTA
ATGTTATCCAAGATCAGAACAGAATTAAACATGTTATTCAGGATCCGAACAGAGTTAAACCGGGTAAAACCCACCCATTT
GAATTAATTGTTGAATTATGGCTCAAATCTTCAACATTATCTTCAAAAATCCCCTCCAAAAATGTATATATAGATTTGCA
CTTGTTTTCCTAAAAATGAGATATTTTAGAATCAATATAGAAACAAACCGGATGGGACATGGACAAAACATCGAGATGGT
TGTGTTATAATAATTATAAACTGGACGATCTAAATTCAATTTAGGTGCATATACTCGGTAATTTCTATCCAAATAGATGT
TGTCATTTTCTAATAATTGAGGACAATGCAAATGATATCATGTGTACTCATTAATGTATTTAACATTAGTATGCATATTT
ATGATATTTGTGTTGTCATATTTATAACGATTCTGTTTGTGAAGCCCGTTCTTATGGCTAAATTATAACCTTTTCAACCA
TCATTTGAAACCATTGAACACAGCACATAGAACAAGAACAAGAGCAATGGCATCACACTCTAATTCAGGGATGGCGCTAT
ACACACACTCTTTTGGAGTGTTTGGTCTGTCGGTGGAAAAATAATTTGGAAGTCAAAATCAGTGAACTGATTTAACTCTG
TCATGCTAAGACAAAATCTGTTAACTTTGCTGGACAAAAACAAATAGGCTCTTAGTAAGCTATGATGATGGCGAAGGATT
CCAAAGACAGTGACGTTGCGTACTTTTCTCTAATGAATAGATATTTACATGACATAATATTTTGGTATTGGATTTGTTGT
CGAGTATAATTCAGAAATCAACGAAAGCATGCCCTAATATCACAATATAAAATTTTAAATATGTTATTTCAAAACCTGAT
TTTAATTTCTCTTTAAATACATGCATATATATATATATATATAAATCTATTATCACATACAAATTTAAAAAGTTTTTAAA
AACATTATCGTATCTTTAGATAGCGTTTTTCCTAATGTGAAAAATACTTGTTTCCTCTAGTGATTTGATATTGTATTTTG
AGGTAAAATCTAGATTAAGATTTCATATGGTATTAACCCCACTAGTTCAAATAAATATGAAATGAGCTTAAATTTAAAAT
TTAGACCTAAACAGTTTTATCTAAACTATTTCAACATACTATTTCAACCGTCAGTGTCATTTTTTCTCTTTTAATCACAC
GATTAGATTAACATAAAATTCTATGATTGGTTGTAATAAGAGTTAAACTTAGAAGTTGTTTTATGGAAAGTAAGTTGTAA
AACACGTTTATGATTGGTCATAATTTAACATTTTTCGAAAAAAAATAAAAAAAAATTCACACCACTTAACAAAAAAAAAA
AACGACATCCTAAATTCCTAATGAAATCTGAACTATCCGTTTCGAAGTCTATAGTCTATACTATTTATACATCCTTAGGG
AAATCATAGTGAACATGGCAAGATATGTTAATTTACATGATGTCTACAAGTCCTTGGGCGTTAAAGTTTTATACTTAAGT
TATAACTATAAGAGAGAGGGAAACAAAAGAAAAAGAGTGAGAGAAAACAGAGAAGTAAAATGGAGGTGGAGAAGTCATAG
GTTTCGTCGCAGAGAGTCTGATGATATACATGTATAAATTAAAGACACCGAAACCTGTGCAAGGAGACGTATCTCTGAAA
CTTGGCTCGTGTCTTTGTCTCTTCACTATTTATTTTCAGACACTGACTTCTCACTGCTTTTAATTTAGTGGCTGGGGGCA
GCCGACAATTCTTCAGGTGACATTGACCCATCTCTCTTTTCTTTAATGTATAGATTTCTCTATTACTGACCTATATTGAT
TAAAATATGTTGATAGAACAACAAGTTGATATGGCCGAGTTGGTCTAAGGCGCCAGATTAAGGTTCTGGTCCGAAAGGGC
GTGGGTTCAAATCCCACTGTCAACATTACAGTTTTTTTGTTTTGTTTTGTTTTGTTTTGGGCTTAACGATAAGTTCGGCC
CCAATTTAATTGATTCGATTAGGCCCAATAATTGGCTTGTTTGATTTCTCGTTTTCTTTCTCAAACTCAGGTTTGATTGG
TTCGTATGCAACCATGTTCGCGGACGGTTTTGGCTGTACGTGATTTTAGTAATTCGGCCAACATGATTATTATGTGTCAT
CTCTTATTTGCATTTAGGATTTTTTTTTTTGCCGAAAGACTTGTTGTTATACTTAGTGCGTGAAATTATTCACCTTTTTG
AAAGGCTTATCCCCAAAGATTAAATTATTATTAGTAAAGGCCATTTCACGTGCTTTGCTTGTGTGCTGAATTCAATTTAT
CAATCTATGGATGAATTGAAAACTCAAGAAAGTCACCAATAGTGCATTGAAAAGTTTTGGAAATCTGAGAATAGTGAAGA
AATATTCAAAAGCTTATTACTACTATTAATTTTGACCGACCGACAACTAATACTAAGGTTTAGAGGTAGACATGGAGTAT
TTCTCGTGACAATGTTTTAAAAAAAGGACATTCGAAGACATTTGAGACAGAAGTATCATCTCACTACTCAAATACAAATC
TAATATATCATCCGAGTTCCGACAATTAGAGTGGATCTAA
>AT5G09978.1 | chr5:3117728-3120727 FORWARD LENGTH=3000
AAATTCTATGATTGGTTGTAATAAGAGTTAAACTTAGAAGTTGTTTTATGGAAAGTAAGTTGTAAAACACGTTTATGATT
GGTCATAATTTAACATTTTTCGAAAAAAAATAAAAAAAAATTCACACCACTTAACAAAAAAAAAAAACGACATCCTAAAT
TCCTAATGAAATCTGAACTATCCGTTTCGAAGTCTATAGTCTATACTATTTATACATCCTTAGGGAAATCATAGTGAACA
TGGCAAGATATGTTAATTTACATGATGTCTACAAGTCCTTGGGCGTTAAAGTTTTATACTTAAGTTATAACTATAAGAGA
GAGGGAAACAAAAGAAAAAGAGTGAGAGAAAACAGAGAAGTAAAATGGAGGTGGAGAAGTCATAGGTTTCGTCGCAGAGA
GTCTGATGATATACATGTATAAATTAAAGACACCGAAACCTGTGCAAGGAGACGTATCTCTGAAACTTGGCTCGTGTCTT
TGTCTCTTCACTATTTATTTTCAGACACTGACTTCTCACTGCTTTTAATTTAGTGGCTGGGGGCAGCCGACAATTCTTCA
GGTGACATTGACCCATCTCTCTTTTCTTTAATGTATAGATTTCTCTATTACTGACCTATATTGATTAAAATATGTTGATA
GAACAACAAGTTGATATGGCCGAGTTGGTCTAAGGCGCCAGATTAAGGTTCTGGTCCGAAAGGGCGTGGGTTCAAATCCC
ACTGTCAACATTACAGTTTTTTTGTTTTGTTTTGTTTTGTTTTGGGCTTAACGATAAGTTCGGCCCCAATTTAATTGATT
CGATTAGGCCCAATAATTGGCTTGTTTGATTTCTCGTTTTCTTTCTCAAACTCAGGTTTGATTGGTTCGTATGCAACCAT
GTTCGCGGACGGTTTTGGCTGTACGTGATTTTAGTAATTCGGCCAACATGATTATTATGTGTCATCTCTTATTTGCATTT
AGGATTTTTTTTTTTGCCGAAAGACTTGTTGTTATACTTAGTGCGTGAAATTATTCACCTTTTTGAAAGGCTTATCCCCA
AAGATTAAATTATTATTAGTAAAGGCCATTTCACGTGCTTTGCTTGTGTGCTGAATTCAATTTATCAATCTATGGATGAA
TTGAAAACTCAAGAAAGTCACCAATAGTGCATTGAAAAGTTTTGGAAATCTGAGAATAGTGAAGAAATATTCAAAAGCTT
ATTACTACTATTAATTTTGACCGACCGACAACTAATACTAAGGTTTAGAGGTAGACATGGAGTATTTCTCGTGACAATGT
TTTAAAAAAAGGACATTCGAAGACATTTGAGACAGAAGTATCATCTCACTACTCAAATACAAATCTAATATATCATCCGA
GTTCCGACAATTAGAGTGGATCTAAATGGATGAAGAGAGACGAGACGAAGAAGAAGTTTCTCATATTTGTATCCCTTTTC
AATTCTTGAACGAAGCTCTCAAGACCTTCCTAAAGTGTCTTGGTCTCCATATTTCTCCTTCTCCTTCAATTTCCTCGGCA
TCTTCGGTAAGCATTTGTTAGAAAGCCATCGAGAAAGAAAGTTAAATAGAAGATCGATATTATGCATATCATACAAATTT
AATTGTAGCTCATGTATATGCATGTCTTTTCATATGGACGTTAATACCCATTTGAGAAATAATATATATGAGGAGTTTTT
TTTAACTATAAGTTTACAAATGTAGGAGGAGGCTACACAAGACGTTGTGTCAACAAGGGGCGGCGTGATAGTCAAATCGA
AGAAAGCCGCGAGAGAGCTACCTAGCTCCGGAAAGCCAGGCCGCCGCAACTAGGAGTTTGATTGGTTTTCTTGCAGCCGC
CAATAAACCCTTTATTAAGAGATGATTGCGGTTGCAAGTACTTGACTCATAAGTCCTAGGCTCATAGCATCTCATATTGA
TCTAAATTAAAAAAAGTTTTGTTTTTTTAAGTGTTTGCAGTAACGAACATTAGTGACACTTTTTTTTTAGTGATAGGTTA
CAATAATAAGTTTTTCTAAATTTATGCCAAATTTGTCAAAAATTCCCATCTTTCAAGTTTCAACATGATCTATTTATCTT
CTATCAACAAATTTCATATAAAAAATTTCTATACTTTTTTTTGCTGGTATCAAACTTTTCTATACTTGATACGTACGTAC
ACATATAATAGTTGAATTTTTGACTAACTGTAATTACGGTAAATATTAATTAGTTTCACACATGCACCCGTTTTCAACTG
CTATATATGTTAATCGTATAAATCGTTAGTAAACATTTTTTTTCTTGGTAAGGATCGTTAATAAACATTTTAGTAATGTT
TATATTCACAATTTAATTAAATCTATTGCAGCAGCTGGTTTTAATTTGTTGACATCATCATTAGAATATTATGTTAGCTT
AGCTCGTGGGTCATATATTAATCAATCATAATTACTCGGCGTTTGTAACGCATTATTCCCCTTAGCGAGACATTTTTGTC
GTATCTTATTGTTATATGCTACGTTCTATAAACATATCCCTAATTATTGTGTAAATAGTCAACGTTTGTATTGTTACATA
TGTACATGTAAATCAGTAAATAATGACTCATAAAAGTGCAAAATCGTTTGATGATTAGACCAAAAACTGTTTATCAAATT
ACGATTTATGACAATATAATCTAATTAATGTTATTATACTTTGTTTATCAGTATTATGGATTGTTTTCACGTTTCAAATT
CGGTTTATATTATTATGATCACCACAGACGAGTATATAGTATTCAATTTCACTACTTTTTTTACACGAGTACAGGACATA
AACAAATCGTAAACAGGAAGATGCAATATAGGAATAGATGCGACCGATAAGCTGTTACAATCAGATTAGTATATTTAATT
ATCATATTTTAGTTATAACCACTCAATGTAATTGCTGTAAGTTGACTAAGAAGAAATGATGAGTGATTTGAACTCTATTT
ATGACCCAATCTCTTGTAGTTAGAAGAAAGAAGAAAAAAA
>AT5G09980.1 | chr5:3119790-3122789 FORWARD LENGTH=3000
ACATGATCTATTTATCTTCTATCAACAAATTTCATATAAAAAATTTCTATACTTTTTTTTGCTGGTATCAAACTTTTCTA
TACTTGATACGTACGTACACATATAATAGTTGAATTTTTGACTAACTGTAATTACGGTAAATATTAATTAGTTTCACACA
TGCACCCGTTTTCAACTGCTATATATGTTAATCGTATAAATCGTTAGTAAACATTTTTTTTCTTGGTAAGGATCGTTAAT
AAACATTTTAGTAATGTTTATATTCACAATTTAATTAAATCTATTGCAGCAGCTGGTTTTAATTTGTTGACATCATCATT
AGAATATTATGTTAGCTTAGCTCGTGGGTCATATATTAATCAATCATAATTACTCGGCGTTTGTAACGCATTATTCCCCT
TAGCGAGACATTTTTGTCGTATCTTATTGTTATATGCTACGTTCTATAAACATATCCCTAATTATTGTGTAAATAGTCAA
CGTTTGTATTGTTACATATGTACATGTAAATCAGTAAATAATGACTCATAAAAGTGCAAAATCGTTTGATGATTAGACCA
AAAACTGTTTATCAAATTACGATTTATGACAATATAATCTAATTAATGTTATTATACTTTGTTTATCAGTATTATGGATT
GTTTTCACGTTTCAAATTCGGTTTATATTATTATGATCACCACAGACGAGTATATAGTATTCAATTTCACTACTTTTTTT
ACACGAGTACAGGACATAAACAAATCGTAAACAGGAAGATGCAATATAGGAATAGATGCGACCGATAAGCTGTTACAATC
AGATTAGTATATTTAATTATCATATTTTAGTTATAACCACTCAATGTAATTGCTGTAAGTTGACTAAGAAGAAATGATGA
GTGATTTGAACTCTATTTATGACCCAATCTCTTGTAGTTAGAAGAAAGAAGAAAAAAAATGGAGGGAGAGGGAAGAAGAG
AAGATGGAGATTGCTCTTATCTCTGCATCCCTTTTAACTCCATCCGCGATATCTTTCAATCGTTCTTCACTAGGTTTCGC
GGTCTAACTCCTGATAATTCTCCGGTGACGGTGAGTAATATGAATCAACAATTCTTATAAGTTAATATGCACGGATTCAT
ACAAAATAGATTTATGATCACTTCTATCAAAAGCAATTTTCTCGTTTTCCTTTTAACGTGAAATTCACAATCCTATATCA
TATATATTAAAACGATGATTAATTTGTTTAATATTCGTCAGTGTTATGAAGTAAATATTTCTGATAACTGTTTGTAATTT
CGGAGTTTCTTTAATCGTTATTTTTTGTATTTTACAATTTTACATACTTGTGGAATTTTGAATAACTATTTGCCAAATGA
TCATGTTCTTAATCGTGATTAAATTTACTCGGATGGGTACGATATTAATATATGGTAGTTGGTACTTGTATAAAGAAAAT
GGTAAATGGTTTCTTGAGCTCATTCATATAAAATCAATCATTTAAAAAATCAAATACATGTTTCGAATCCGTGGGCTAAT
TTATGAAACTTGATTTGGAAACTAAGTCTAAAGTACGACATGAATGTTTTTTTTTTTGTTTCTGAATTATTGTCACATCT
TTCTTTTCAATATGAAATTTCTAATGGAAAATGTGTATATGTAATAATGTTGGTGACGAAGATATCACAAGAAGTAGAGG
AAGAGACAGAGGTAGTGAATATACCGAGGAGTGTGGTGTCGGGGAACGTTGCAGCGCGAAAGGGTAAGCAGCAAACGAGT
TCCGGGAAGGGTGGAGGTACCAACTAGGCACCTTCCTAATTTTAGCTTCCACAAGTCTTCGTTTCAACAAAAAGTCAACT
TCAACATTAAGTTAATAATATTGTTAACATTTACAACTTCTCAAGCTTATGTATATTGTTATAAGTATCTTATATTTTAT
GTGAATTATGTGATTATTGACTGTTTGTAAGCTCTTTGAGTCATTTCATGTATGAATAAAAGATAAAAGCAAATTCCCTC
TTATGATATATGAAAAAGTTGTAAAAGAAAAAATAATTAAATAAGGATGAATAAAAAGTTTGGGATTGTGACTGTAAATA
ATAGTGCTGGCTAGTTAAGATTGTGATTCAGAACTACAGATCTTGGCCAAGGTGAATAAAAAGTTTCACAAATGGGCACA
AGAATGTAAAAAGACAATGAGTTAGATAAAAATAAATCAAGATTATTTGTTGTTTTTATTTATAAATAATAATAAAAGTT
CTAATTGTTTTACTGATATGCAACTACAAAACTGTAGAGTGAGTGGGTCATTCGTACGCAAACCAAAATATTCCCTTTAT
CTGTCCCAAAATGAAACTAAACTCCAAGGGTTTTATGGGTTTGCACAGTTGGCCACTGATCTCTGCATCTGAAATTCAAA
CTCCACATTTTCCATTGTATGTGAATACATGATTAAATAAAAAAACAATTTTGCCAAAAAATGAAACTAAACACTCTACA
AGTAAGGCAGCGTAACAATATCTTTTAAAGAATAATAAGAAAGCGATTTTGTCCACTACCTTGAATATTTTTATGTCTTG
ATTTCTATAGTAGACTTTTTTGATAATTCCCAAAAACAGTGATATTTATTCTTTTAAATTAATTTATATATTTTTGATTG
AATAGTTTGATAAAACTTCTCACAGCTAGTTTATATATAGAAGAAAGATCTAATAAGATAAATTAAGACTTTCATCGATC
ATTGGCCTTCAAAACCAATTTGATCTGGTCAACCTTATTGTAAGTAGAGCACATGTGTACATCATGTTGAAAAACATAAA
TAAATAGTAATATTTTATACCGAACATGCAATAATACGAAAAGACGCGCCAAATGAGCTGTTATTAGTAGATTAATATAT
GTAATTACCATTTTATAATAATTAGTGTAAATTACTAAATACTGATGAGCCTATATTAATAAACTCAAGTCACACCTCAG
TCTCTCACTTAGCTCTCACGAAGCAGAATTGAAGAAAAAC
>AT5G09990.1 | chr5:3121623-3124622 FORWARD LENGTH=3000
GTCAACTTCAACATTAAGTTAATAATATTGTTAACATTTACAACTTCTCAAGCTTATGTATATTGTTATAAGTATCTTAT
ATTTTATGTGAATTATGTGATTATTGACTGTTTGTAAGCTCTTTGAGTCATTTCATGTATGAATAAAAGATAAAAGCAAA
TTCCCTCTTATGATATATGAAAAAGTTGTAAAAGAAAAAATAATTAAATAAGGATGAATAAAAAGTTTGGGATTGTGACT
GTAAATAATAGTGCTGGCTAGTTAAGATTGTGATTCAGAACTACAGATCTTGGCCAAGGTGAATAAAAAGTTTCACAAAT
GGGCACAAGAATGTAAAAAGACAATGAGTTAGATAAAAATAAATCAAGATTATTTGTTGTTTTTATTTATAAATAATAAT
AAAAGTTCTAATTGTTTTACTGATATGCAACTACAAAACTGTAGAGTGAGTGGGTCATTCGTACGCAAACCAAAATATTC
CCTTTATCTGTCCCAAAATGAAACTAAACTCCAAGGGTTTTATGGGTTTGCACAGTTGGCCACTGATCTCTGCATCTGAA
ATTCAAACTCCACATTTTCCATTGTATGTGAATACATGATTAAATAAAAAAACAATTTTGCCAAAAAATGAAACTAAACA
CTCTACAAGTAAGGCAGCGTAACAATATCTTTTAAAGAATAATAAGAAAGCGATTTTGTCCACTACCTTGAATATTTTTA
TGTCTTGATTTCTATAGTAGACTTTTTTGATAATTCCCAAAAACAGTGATATTTATTCTTTTAAATTAATTTATATATTT
TTGATTGAATAGTTTGATAAAACTTCTCACAGCTAGTTTATATATAGAAGAAAGATCTAATAAGATAAATTAAGACTTTC
ATCGATCATTGGCCTTCAAAACCAATTTGATCTGGTCAACCTTATTGTAAGTAGAGCACATGTGTACATCATGTTGAAAA
ACATAAATAAATAGTAATATTTTATACCGAACATGCAATAATACGAAAAGACGCGCCAAATGAGCTGTTATTAGTAGATT
AATATATGTAATTACCATTTTATAATAATTAGTGTAAATTACTAAATACTGATGAGCCTATATTAATAAACTCAAGTCAC
ACCTCAGTCTCTCACTTAGCTCTCACGAAGCAGAATTGAAGAAAAACATGGAGAGAGGAGTTTCTTATTATCTATGGATT
CCTTTTAAGTTCATCCACCAAACTTTCGGATCTCTTTTACTCAAGCTTCTCGGTTTGCGATCTCCATCTGATCATAGTTT
TCCGGTAAGTGATTTCTGTGATAAACGACCATAATTAACATTCCTCTGTGAGCGTTCATGTGATTAGATCTCGTCGTCTC
AAGATGATGAGTTTCATATATTGGATTGAGCTTTGGTAAAGATTTTTCTCTTTCGGTAGAGATTGTAACTCTTGACTATT
GAAGGAAAATTAGTTGTCAAGATTTTGAATGTATTTTTTTTTTTTTAACTATGAGTTGAACGATTTTATGGTTTTTAACT
CTTAACTCGAAATTAACTACTAATAAGTGGATTAGTCCAAATTTCTTATATATTATTCTAAGCTTCAAACTTCATATATG
ATTGCTAACACGCATTGTACATATATATATGATGGATTCTTTAGGCATTCATATCGACAAAGCTTAATATTGGGTTGGTT
TGGTTAGAACAATTTCGGATCGGATCCTATTTACGTGAAGTCATATCTTATATCTTAAAACAAGACTGTAACTACTAACT
AGTGAGCTGCATGTTTTTTTGGTGGTCTAGAAAAAAAAACTTGTTAGGTGAAACTTAAAGGGATTTTAACTTTAGTTAGA
TGCTGACACCTCATAAAGAATAGATCATCTTCAGTTCTTGCGCTGACACATCACCCCATCAACTTTTTTTGTTTATTTGT
ATGTATGCTTAAAGATATATCTCCTTTTTAATATAAACTTCAAATTTATCACGACAGGAGGATGGGGAGGAGGAAGTTAA
GGTTGTGGAAGTGTCGTCGAGGGGTCTTCCCGGGAAAAAGAATGTACTAAAGAAGTCGAGAGAAAGTTCCGGCAAGCCGG
GAGGCACCAACAAGAAGCCGTTTTAGTTTTTCACTTCAACTAATAATATTTGACGGAGAAATTCTTCCTTACATTTTCAT
CTATTTAGTGTAAGATCTAAGAGAATAGTTTCATATTTGTATCGTATAATTCCTGAAGATTGCAACTCCTACGAGTCCTT
TATTTTTTTTCTTTAAGACAATAACTAAAGAGAGACGTGAATCATACTTAATTTCTTGTGAGAAACTTGTAAAAGAAATA
ACCGATCATATATCATCTTAAGAAACAAACAGATCAATTCGATCTCTTACCTCGAAAAATGTAGAACCAAATAAATACCT
TATCATAAACAAAACAAAAAAGCAAATTAAATAACTAATTGGTTTTAAAAAAATTATTTGCATGTATATTCTAGAGTCAT
GTGGTGGTGTCTCGCTCTCAGTACATATATCCAAGAAAGTTGAATGAATGATGAGGTGGGACTTGATAAATAAGGAAATC
TATTTATTATCTTTCGGCTTTGGCTATATATACACCTACCCCTCGAATATAAACCATTAATTGAAAAATACAAATGGTTG
AGACTTGAATGTTCGGAATGTAAAAAATTAGAGTTTAGAGCTTGACATAATTTGAAGGAAAAAAGACAAAAAGTATGTAT
ATATCGATTAAGGAAAACTTAAATGTCATGATGCCAATCTTAGTCGAACAAAAAAAATTCGAATTTTAGGACATAACTTA
TGGAATTGTTGGTTTTCTTATAGCCTCAGCTTTTAACAAAGAAAGAGACGGCCACTCTAAAAGATGGTGCAATGTTTTTA
AAAAGAGTTGGTTATAATTCACCGCTTTATAATCACAGTTTAAGCATATGATTGATCTTTTGGTGACAAAGAAAATTTGA
GGAGAAAGTCACATATAGAGGAACTTAGAAGATAGCGAAG
>AT5G09995.2 | chr5:3126303-3129302 REVERSE LENGTH=3000
AAGACATAAACCTTCTTCCCATAGAGCTTTCCTCCTTCCTCCAATGCTTCCTGACATACAAATGAAGAAAATATCAGACT
CTCGTCCACCCCGGAAAACATGTCAACTAAACAATAGAGAACGTAATCCAAACAACTTACTTCAAGATTTTGGAAATCCC
AATTGAATTCATAAAGTGCATCTAATTGATCCCACTGCCATCACAATGTAACAAACATAAGCAAGGACTATCAATGGAAA
CAGTAGCTCTGATGTTGAAGCCAAATTCCACAAAAACAATATACCTCAGTTCCCACTGGAAATGCAACCTTCCACAAATC
CTCCTGAAACACACAAAACAAGCGCACATGTTAATTTGCAACATACACAGAAGAAATAAGACCAGAAAAACAACCTCTTT
TATTAGAACTTAAAAATACTGAAGTATTGAAGATATTTTTGATAATGAGATAACACCACACCACTCATTTGGAATGACAT
ACTATATCTGACACAATAAGTATAATGGCGCACAATTGCTCTCATAGATAAAGCCACCAACAAAGTTATATCTTGTGTAT
CGTTCTTGCAACCAAGAACACTAAACAGATCCACATTATAAGTTAAGCTATAAGATGAACATACAGGTCCAAAAACGTAT
CTCATTGTTGTTTTCACAGAGAATTTCGAGTCATCAAATTAGCATAACTAACCCCATATTGCATAAGTGCTGAATCCTAA
TTATAATTACATAATATCTCAAGCTAAGGTTAACAAAAGCATACCAGACTACGCTTCTCCTCGAAGTAGACAGGCTCTTC
CTTAACTTTGGCCGCTCTCGGTTTCTTAGCTTTCGGAACAGGTTTCTTCTCATCTTTAATCTCAGTATCCTTCTTCGTAG
CCCTCTTTCGTTTACCACCACGACGAGCAACAGGTTTCTTCTCAACTTCTTCCTTTACTTCCTCAGCTTTGACCTCATCT
TCCTGATTCTCCTCATCCTCCTCTAAGGAATCAGGTTTCGCATCCTCTTCTTCCTCTTGATCTCCCTTAGCCTCCTCTTC
TTCCCCATTCTCCTTCACCTCGTCGACGACTTCTTCCTCATGCTGTTGACTCTCCTCCTGCGTCGTCTTCGTCGTCTCCT
CTATCACCTCATCGTTCTGAGTCTCCGCAACAGCAGCTTTGCGACCTGCTTTCGAAACACCCTTTCTCTTCGCTCCTTTC
TTCATTGCCACAGTACTCTACCAACGAATTGAGCAACCCTACTGGTTTCGCCGGCGAAGATAGAGAAAGAGAGAGAAAGC
TAGGGATTGATGGCGGTGGATCCGGAATTTCGAATTTTTTTTCCGGAGGAGACACAAATTTGGGGGTTTTGTTTTTTATT
TTATTTTATCTTTTCTTTTTGTCCAAATGTGTTCTACTTATTGCGTGATTTCAACGAGCGCTCTTCATGAAAAGGAAATA
GGGTTTTTGATTTTTTCCCCCAAATTATTTAGGCGCCGTTTGCGAAAATATTATTGTAAGGCCCAAAATTCATATATAGC
TTTTGGCTAATTAATTATTTTTTGAATAATATGATAATTTAATATTTTTCATCATGTTTAATATTTTCATCATGTTTACA
GATAATTTGCAAGCTATTTAGGGAAATTTGTTATATTAGAAGAAGTTTTTTTTTTTTTTTTTGCTTTGATAACATTTGTT
ATATTGTGGACACAAACTTTTTTGAAGATATTAAATTTATAAAATTGAATTAAGTATATCAAATAATAATTTGAAATTAC
ATTTAATCTTTATAGTCTAAGAAATTCATACGGACAATATCCGTCCAGATGCGAAAAAGACAACTCAACAACAACAACTA
AACCCATGGTGACGAAATAAAGCCCAACGTTATTTCCCATATCTTACGAATCCTTAATGGGCCTATATAGTATATTTGAT
ACCAATTACAGACCCATGATGGGGATAAAAGCCTCAACTACTGAACAAAGATGATCGAAGCACATATACATTACTAGTCT
GATTTTGTAAGTGGAATCCGATTTAAATATTTTGAATCAACGTATGTAAAATGATATCAATACATAAAAATACATCAAAA
CACATCAAATACTGAAATACATATTTTAATACTGAGATTTCAAAAGTTCAAGGCAGGCATGTGTAACTCATATAAGATCG
GATTGTTTGTGAGTGTAAACAACACAATCTTCTAGTGGAAGTGCGATACACGTGAGGATGTAACCTTTTTGAATCTGCTC
TTCCTCAAGAAAGGACCCTAGTGACTGATCCACTTTCCCTGACACCAACTTTCCACAACATGTCCCACAAGTCCCTGACC
TACACGAGTATGGCAGTTCAAGTCCCGCGTTCTCCGCAGACTCAAGTATGCAACAATCTTCGTTTCCTTCTATCTCTTGC
TCCTCACCTTCCGGACTAATCAGTTTCACTTTACGAGACTCTTTTGCAAACACCTTCCCAAAATTGCCTCTCGACGATGA
CAAGCCAAAATAAGTCGTGTTATTGAGCCTGGTCGTAAGTTGAGCTTGTGATGGTGATATTCGTGATATTACAGGGATTT
TTATGATGTAAGAGGAGTAGAGTACTTGATCCATCAATTATGCTTTGGCTTTTGATGAAACTATAATGTAAGAAAAACGA
ATCAAACCAAATGTATATATGTAGTTATAGCTCAAACATCAGCCCAAACCCTTAAAATCATTCATGTGACACGTGCATAG
GGAGGTGCTACGTGTAGTTTATAGGCTTGTAGCTCACAAACCTCCAAACCAATGTGGTGGTGTTCCGATTTTGCATATGA
CGCAAAGAAGGTCAAATTAACTCAAATGATAGTAATGGGGTTATTTTCAATAGTTAACGCATAAACAGAGGACTTTTCGT
GAAATATTGTTGTTTCTAAACTTGACGCAAATTTTCTCGCTGACACAACTGAAATCCATTGTTATCGTCGACTCGAAGCT
TAACAATGGTTTCTGACGAATAGAGCTAAAACCATTCACA
>AT5G09995.3 | chr5:3126303-3129302 REVERSE LENGTH=3000
AAGACATAAACCTTCTTCCCATAGAGCTTTCCTCCTTCCTCCAATGCTTCCTGACATACAAATGAAGAAAATATCAGACT
CTCGTCCACCCCGGAAAACATGTCAACTAAACAATAGAGAACGTAATCCAAACAACTTACTTCAAGATTTTGGAAATCCC
AATTGAATTCATAAAGTGCATCTAATTGATCCCACTGCCATCACAATGTAACAAACATAAGCAAGGACTATCAATGGAAA
CAGTAGCTCTGATGTTGAAGCCAAATTCCACAAAAACAATATACCTCAGTTCCCACTGGAAATGCAACCTTCCACAAATC
CTCCTGAAACACACAAAACAAGCGCACATGTTAATTTGCAACATACACAGAAGAAATAAGACCAGAAAAACAACCTCTTT
TATTAGAACTTAAAAATACTGAAGTATTGAAGATATTTTTGATAATGAGATAACACCACACCACTCATTTGGAATGACAT
ACTATATCTGACACAATAAGTATAATGGCGCACAATTGCTCTCATAGATAAAGCCACCAACAAAGTTATATCTTGTGTAT
CGTTCTTGCAACCAAGAACACTAAACAGATCCACATTATAAGTTAAGCTATAAGATGAACATACAGGTCCAAAAACGTAT
CTCATTGTTGTTTTCACAGAGAATTTCGAGTCATCAAATTAGCATAACTAACCCCATATTGCATAAGTGCTGAATCCTAA
TTATAATTACATAATATCTCAAGCTAAGGTTAACAAAAGCATACCAGACTACGCTTCTCCTCGAAGTAGACAGGCTCTTC
CTTAACTTTGGCCGCTCTCGGTTTCTTAGCTTTCGGAACAGGTTTCTTCTCATCTTTAATCTCAGTATCCTTCTTCGTAG
CCCTCTTTCGTTTACCACCACGACGAGCAACAGGTTTCTTCTCAACTTCTTCCTTTACTTCCTCAGCTTTGACCTCATCT
TCCTGATTCTCCTCATCCTCCTCTAAGGAATCAGGTTTCGCATCCTCTTCTTCCTCTTGATCTCCCTTAGCCTCCTCTTC
TTCCCCATTCTCCTTCACCTCGTCGACGACTTCTTCCTCATGCTGTTGACTCTCCTCCTGCGTCGTCTTCGTCGTCTCCT
CTATCACCTCATCGTTCTGAGTCTCCGCAACAGCAGCTTTGCGACCTGCTTTCGAAACACCCTTTCTCTTCGCTCCTTTC
TTCATTGCCACAGTACTCTACCAACGAATTGAGCAACCCTACTGGTTTCGCCGGCGAAGATAGAGAAAGAGAGAGAAAGC
TAGGGATTGATGGCGGTGGATCCGGAATTTCGAATTTTTTTTCCGGAGGAGACACAAATTTGGGGGTTTTGTTTTTTATT
TTATTTTATCTTTTCTTTTTGTCCAAATGTGTTCTACTTATTGCGTGATTTCAACGAGCGCTCTTCATGAAAAGGAAATA
GGGTTTTTGATTTTTTCCCCCAAATTATTTAGGCGCCGTTTGCGAAAATATTATTGTAAGGCCCAAAATTCATATATAGC
TTTTGGCTAATTAATTATTTTTTGAATAATATGATAATTTAATATTTTTCATCATGTTTAATATTTTCATCATGTTTACA
GATAATTTGCAAGCTATTTAGGGAAATTTGTTATATTAGAAGAAGTTTTTTTTTTTTTTTTTGCTTTGATAACATTTGTT
ATATTGTGGACACAAACTTTTTTGAAGATATTAAATTTATAAAATTGAATTAAGTATATCAAATAATAATTTGAAATTAC
ATTTAATCTTTATAGTCTAAGAAATTCATACGGACAATATCCGTCCAGATGCGAAAAAGACAACTCAACAACAACAACTA
AACCCATGGTGACGAAATAAAGCCCAACGTTATTTCCCATATCTTACGAATCCTTAATGGGCCTATATAGTATATTTGAT
ACCAATTACAGACCCATGATGGGGATAAAAGCCTCAACTACTGAACAAAGATGATCGAAGCACATATACATTACTAGTCT
GATTTTGTAAGTGGAATCCGATTTAAATATTTTGAATCAACGTATGTAAAATGATATCAATACATAAAAATACATCAAAA
CACATCAAATACTGAAATACATATTTTAATACTGAGATTTCAAAAGTTCAAGGCAGGCATGTGTAACTCATATAAGATCG
GATTGTTTGTGAGTGTAAACAACACAATCTTCTAGTGGAAGTGCGATACACGTGAGGATGTAACCTTTTTGAATCTGCTC
TTCCTCAAGAAAGGACCCTAGTGACTGATCCACTTTCCCTGACACCAACTTTCCACAACATGTCCCACAAGTCCCTGACC
TACACGAGTATGGCAGTTCAAGTCCCGCGTTCTCCGCAGACTCAAGTATGCAACAATCTTCGTTTCCTTCTATCTCTTGC
TCCTCACCTTCCGGACTAATCAGTTTCACTTTACGAGACTCTTTTGCAAACACCTTCCCAAAATTGCCTCTCGACGATGA
CAAGCCAAAATAAGTCGTGTTATTGAGCCTGGTCGTAAGTTGAGCTTGTGATGGTGATATTCGTGATATTACAGGGATTT
TTATGATGTAAGAGGAGTAGAGTACTTGATCCATCAATTATGCTTTGGCTTTTGATGAAACTATAATGTAAGAAAAACGA
ATCAAACCAAATGTATATATGTAGTTATAGCTCAAACATCAGCCCAAACCCTTAAAATCATTCATGTGACACGTGCATAG
GGAGGTGCTACGTGTAGTTTATAGGCTTGTAGCTCACAAACCTCCAAACCAATGTGGTGGTGTTCCGATTTTGCATATGA
CGCAAAGAAGGTCAAATTAACTCAAATGATAGTAATGGGGTTATTTTCAATAGTTAACGCATAAACAGAGGACTTTTCGT
GAAATATTGTTGTTTCTAAACTTGACGCAAATTTTCTCGCTGACACAACTGAAATCCATTGTTATCGTCGACTCGAAGCT
TAACAATGGTTTCTGACGAATAGAGCTAAAACCATTCACA
>AT5G09995.1 | chr5:3126303-3129302 REVERSE LENGTH=3000
AAGACATAAACCTTCTTCCCATAGAGCTTTCCTCCTTCCTCCAATGCTTCCTGACATACAAATGAAGAAAATATCAGACT
CTCGTCCACCCCGGAAAACATGTCAACTAAACAATAGAGAACGTAATCCAAACAACTTACTTCAAGATTTTGGAAATCCC
AATTGAATTCATAAAGTGCATCTAATTGATCCCACTGCCATCACAATGTAACAAACATAAGCAAGGACTATCAATGGAAA
CAGTAGCTCTGATGTTGAAGCCAAATTCCACAAAAACAATATACCTCAGTTCCCACTGGAAATGCAACCTTCCACAAATC
CTCCTGAAACACACAAAACAAGCGCACATGTTAATTTGCAACATACACAGAAGAAATAAGACCAGAAAAACAACCTCTTT
TATTAGAACTTAAAAATACTGAAGTATTGAAGATATTTTTGATAATGAGATAACACCACACCACTCATTTGGAATGACAT
ACTATATCTGACACAATAAGTATAATGGCGCACAATTGCTCTCATAGATAAAGCCACCAACAAAGTTATATCTTGTGTAT
CGTTCTTGCAACCAAGAACACTAAACAGATCCACATTATAAGTTAAGCTATAAGATGAACATACAGGTCCAAAAACGTAT
CTCATTGTTGTTTTCACAGAGAATTTCGAGTCATCAAATTAGCATAACTAACCCCATATTGCATAAGTGCTGAATCCTAA
TTATAATTACATAATATCTCAAGCTAAGGTTAACAAAAGCATACCAGACTACGCTTCTCCTCGAAGTAGACAGGCTCTTC
CTTAACTTTGGCCGCTCTCGGTTTCTTAGCTTTCGGAACAGGTTTCTTCTCATCTTTAATCTCAGTATCCTTCTTCGTAG
CCCTCTTTCGTTTACCACCACGACGAGCAACAGGTTTCTTCTCAACTTCTTCCTTTACTTCCTCAGCTTTGACCTCATCT
TCCTGATTCTCCTCATCCTCCTCTAAGGAATCAGGTTTCGCATCCTCTTCTTCCTCTTGATCTCCCTTAGCCTCCTCTTC
TTCCCCATTCTCCTTCACCTCGTCGACGACTTCTTCCTCATGCTGTTGACTCTCCTCCTGCGTCGTCTTCGTCGTCTCCT
CTATCACCTCATCGTTCTGAGTCTCCGCAACAGCAGCTTTGCGACCTGCTTTCGAAACACCCTTTCTCTTCGCTCCTTTC
TTCATTGCCACAGTACTCTACCAACGAATTGAGCAACCCTACTGGTTTCGCCGGCGAAGATAGAGAAAGAGAGAGAAAGC
TAGGGATTGATGGCGGTGGATCCGGAATTTCGAATTTTTTTTCCGGAGGAGACACAAATTTGGGGGTTTTGTTTTTTATT
TTATTTTATCTTTTCTTTTTGTCCAAATGTGTTCTACTTATTGCGTGATTTCAACGAGCGCTCTTCATGAAAAGGAAATA
GGGTTTTTGATTTTTTCCCCCAAATTATTTAGGCGCCGTTTGCGAAAATATTATTGTAAGGCCCAAAATTCATATATAGC
TTTTGGCTAATTAATTATTTTTTGAATAATATGATAATTTAATATTTTTCATCATGTTTAATATTTTCATCATGTTTACA
GATAATTTGCAAGCTATTTAGGGAAATTTGTTATATTAGAAGAAGTTTTTTTTTTTTTTTTTGCTTTGATAACATTTGTT
ATATTGTGGACACAAACTTTTTTGAAGATATTAAATTTATAAAATTGAATTAAGTATATCAAATAATAATTTGAAATTAC
ATTTAATCTTTATAGTCTAAGAAATTCATACGGACAATATCCGTCCAGATGCGAAAAAGACAACTCAACAACAACAACTA
AACCCATGGTGACGAAATAAAGCCCAACGTTATTTCCCATATCTTACGAATCCTTAATGGGCCTATATAGTATATTTGAT
ACCAATTACAGACCCATGATGGGGATAAAAGCCTCAACTACTGAACAAAGATGATCGAAGCACATATACATTACTAGTCT
GATTTTGTAAGTGGAATCCGATTTAAATATTTTGAATCAACGTATGTAAAATGATATCAATACATAAAAATACATCAAAA
CACATCAAATACTGAAATACATATTTTAATACTGAGATTTCAAAAGTTCAAGGCAGGCATGTGTAACTCATATAAGATCG
GATTGTTTGTGAGTGTAAACAACACAATCTTCTAGTGGAAGTGCGATACACGTGAGGATGTAACCTTTTTGAATCTGCTC
TTCCTCAAGAAAGGACCCTAGTGACTGATCCACTTTCCCTGACACCAACTTTCCACAACATGTCCCACAAGTCCCTGACC
TACACGAGTATGGCAGTTCAAGTCCCGCGTTCTCCGCAGACTCAAGTATGCAACAATCTTCGTTTCCTTCTATCTCTTGC
TCCTCACCTTCCGGACTAATCAGTTTCACTTTACGAGACTCTTTTGCAAACACCTTCCCAAAATTGCCTCTCGACGATGA
CAAGCCAAAATAAGTCGTGTTATTGAGCCTGGTCGTAAGTTGAGCTTGTGATGGTGATATTCGTGATATTACAGGGATTT
TTATGATGTAAGAGGAGTAGAGTACTTGATCCATCAATTATGCTTTGGCTTTTGATGAAACTATAATGTAAGAAAAACGA
ATCAAACCAAATGTATATATGTAGTTATAGCTCAAACATCAGCCCAAACCCTTAAAATCATTCATGTGACACGTGCATAG
GGAGGTGCTACGTGTAGTTTATAGGCTTGTAGCTCACAAACCTCCAAACCAATGTGGTGGTGTTCCGATTTTGCATATGA
CGCAAAGAAGGTCAAATTAACTCAAATGATAGTAATGGGGTTATTTTCAATAGTTAACGCATAAACAGAGGACTTTTCGT
GAAATATTGTTGTTTCTAAACTTGACGCAAATTTTCTCGCTGACACAACTGAAATCCATTGTTATCGTCGACTCGAAGCT
TAACAATGGTTTCTGACGAATAGAGCTAAAACCATTCACA
>AT5G10000.1 | chr5:3123709-3126708 FORWARD LENGTH=3000
CCAACAAGAAGCCGTTTTAGTTTTTCACTTCAACTAATAATATTTGACGGAGAAATTCTTCCTTACATTTTCATCTATTT
AGTGTAAGATCTAAGAGAATAGTTTCATATTTGTATCGTATAATTCCTGAAGATTGCAACTCCTACGAGTCCTTTATTTT
TTTTCTTTAAGACAATAACTAAAGAGAGACGTGAATCATACTTAATTTCTTGTGAGAAACTTGTAAAAGAAATAACCGAT
CATATATCATCTTAAGAAACAAACAGATCAATTCGATCTCTTACCTCGAAAAATGTAGAACCAAATAAATACCTTATCAT
AAACAAAACAAAAAAGCAAATTAAATAACTAATTGGTTTTAAAAAAATTATTTGCATGTATATTCTAGAGTCATGTGGTG
GTGTCTCGCTCTCAGTACATATATCCAAGAAAGTTGAATGAATGATGAGGTGGGACTTGATAAATAAGGAAATCTATTTA
TTATCTTTCGGCTTTGGCTATATATACACCTACCCCTCGAATATAAACCATTAATTGAAAAATACAAATGGTTGAGACTT
GAATGTTCGGAATGTAAAAAATTAGAGTTTAGAGCTTGACATAATTTGAAGGAAAAAAGACAAAAAGTATGTATATATCG
ATTAAGGAAAACTTAAATGTCATGATGCCAATCTTAGTCGAACAAAAAAAATTCGAATTTTAGGACATAACTTATGGAAT
TGTTGGTTTTCTTATAGCCTCAGCTTTTAACAAAGAAAGAGACGGCCACTCTAAAAGATGGTGCAATGTTTTTAAAAAGA
GTTGGTTATAATTCACCGCTTTATAATCACAGTTTAAGCATATGATTGATCTTTTGGTGACAAAGAAAATTTGAGGAGAA
AGTCACATATAGAGGAACTTAGAAGATAGCGAAGATGCAGCAAGAGAGAGATCACAAAAGAGATTGTTGCAAGCTCATGC
CTCAAACTGTCAAGGCTTTCTTCAAGTGTCTGAGATTCAGACGTTCTTCTTCTTCTTCTTCAGACATGGTGAAAGCTAGA
GCAAGAAATGTAAAAACTGATCATTCTGTCTCTCCTCTGTAAACTCAAGGATACTTTCTTTCTGCTAAGCTACTATTATC
TTTTTTTTTTTGTGTGTTGCAGGAAGAGAAAGAAGAACCTTCATCTATCGAAACTTCAACTAGGAGTCTCAACGTAATGA
GGAAAGGGATAAGGAAACAACCAGTTAGCTCGGGAAAACGAGGTGGAGTTAACGACTACGACATGTAACTAGAATCTTGA
TGTAGAATTGGATAATCTTGTTTGGTAGTTACTCTACAACATACTTTCTTTGCATCTCATGAATCATCATGATATATTGA
TATTAATATCATAATTTCAAATCAATCAAATTACACTCTTAAGCTAGAAAGACTCAAGCGGACTCTGAAAAAGGGTAAAG
AGAAAAGTGGCATCTGATTGATCACCTTCTAGGCTTCTACTGCTTAGCACGCTTTGCAAGATAACTTGTAGTGATTTTAG
AGAAACGAGTGATTGTGGAGAACAATTGCCATAAAGAGCGTCCCTTAACAACACCTTCTCTAAAGCTCCTCGCTTGTTTA
GCCAACATTGGTTCTGTTTCATCTGTCTTGGTTTGACGCATCACCTCCTGCATTGAAGCTACTGATGAGGTAAAAATGGA
GTTAACCATGAAAGTCCATAGTTCGAATAGAAGAGTTCAGAAGTGAAAGGTCAGACCTGGATTCATGTTTGTTAACCGTC
TTAGTCTATCTTCAGCTACACGAATAGCCCGTGTCGAGCTTTTAACACCTTGAGTGATACCTTGGCTACACAAACACTGA
AAGAGTTACAAAACAGATATGAAGAAATTGGTAATCATCATGGTGGGATGTGAGACAAACCCTAAATCACTGAGCTCCAT
AGTTAAGTCACTGATCTCCATTCCCGATAAACGAACAGCAGCCATTGTATCTGGTAGCTCTTCTCTAGTTACATCCAAAA
GCTTTTCAAGAGACTCAGCTGCTTTCTTGAAAGCCTTTCTCAACATTCCAAAGTAAAACTCAAATCAACCTTCAAAATCC
ATCAAAGGGTTGAAGAAATCTGTAAAAGCAAAATGTTGGAGAACGAACCAGAAGAGTAGGAATCGCAGCAAAGAAGAGCC
ACGATGCTGAAATTGCTGTCTGCAACAGAACCCATGATGATGATTGTTTACAAAGTGACATAAAGTCCAGATCTTTATTG
AGCAATTTGAATCAAAACCTAAATCCAAGAGAGGCTTACCACGCAAGCGACGACATTGAGCAAGACGAAGTGCTTCTGTG
TGAATGTCCATTGAGAGAGTTGGAGAGGAGGCTGTCCCACGGACGATGTTAATTGGGAAGAGATCGATGGCTCCTGAGGA
TTCGAGTACAATGCAGAGGGAGTAGAAGATGCGATTGAGTCTGAACCCTTGGTCAATCGTGAAATCGGTGAAGCTAGCCG
GAGAGTGACCCGTCGGCGAAAGGAGAGATTTTTATCGATGAATCCGTTATGGAGAATCGGATTCCAAGAGATTAGAGATT
GGGGTGATTGCAATTTCGAAGGCGAGAATAACATTGTGAATGGTTTTAGCTCTATTCGTCAGAAACCATTGTTAAGCTTC
GAGTCGACGATAACAATGGATTTCAGTTGTGTCAGCGAGAAAATTTGCGTCAAGTTTAGAAACAACAATATTTCACGAAA
AGTCCTCTGTTTATGCGTTAACTATTGAAAATAACCCCATTACTATCATTTGAGTTAATTTGACCTTCTTTGCGTCATAT
GCAAAATCGGAACACCACCACATTGGTTTGGAGGTTTGTGAGCTACAAGCCTATAAACTACACGTAGCACCTCCCTATGC
ACGTGTCACATGAATGATTTTAAGGGTTTGGGCTGATGTTTGAGCTATAACTACATATATACATTTGGTTTGATTCGTTT
TTCTTACATTATAGTTTCATCAAAAGCCAAAGCATAATTG
>AT5G10010.1 | chr5:3125098-3128097 FORWARD LENGTH=3000
ATTACACTCTTAAGCTAGAAAGACTCAAGCGGACTCTGAAAAAGGGTAAAGAGAAAAGTGGCATCTGATTGATCACCTTC
TAGGCTTCTACTGCTTAGCACGCTTTGCAAGATAACTTGTAGTGATTTTAGAGAAACGAGTGATTGTGGAGAACAATTGC
CATAAAGAGCGTCCCTTAACAACACCTTCTCTAAAGCTCCTCGCTTGTTTAGCCAACATTGGTTCTGTTTCATCTGTCTT
GGTTTGACGCATCACCTCCTGCATTGAAGCTACTGATGAGGTAAAAATGGAGTTAACCATGAAAGTCCATAGTTCGAATA
GAAGAGTTCAGAAGTGAAAGGTCAGACCTGGATTCATGTTTGTTAACCGTCTTAGTCTATCTTCAGCTACACGAATAGCC
CGTGTCGAGCTTTTAACACCTTGAGTGATACCTTGGCTACACAAACACTGAAAGAGTTACAAAACAGATATGAAGAAATT
GGTAATCATCATGGTGGGATGTGAGACAAACCCTAAATCACTGAGCTCCATAGTTAAGTCACTGATCTCCATTCCCGATA
AACGAACAGCAGCCATTGTATCTGGTAGCTCTTCTCTAGTTACATCCAAAAGCTTTTCAAGAGACTCAGCTGCTTTCTTG
AAAGCCTTTCTCAACATTCCAAAGTAAAACTCAAATCAACCTTCAAAATCCATCAAAGGGTTGAAGAAATCTGTAAAAGC
AAAATGTTGGAGAACGAACCAGAAGAGTAGGAATCGCAGCAAAGAAGAGCCACGATGCTGAAATTGCTGTCTGCAACAGA
ACCCATGATGATGATTGTTTACAAAGTGACATAAAGTCCAGATCTTTATTGAGCAATTTGAATCAAAACCTAAATCCAAG
AGAGGCTTACCACGCAAGCGACGACATTGAGCAAGACGAAGTGCTTCTGTGTGAATGTCCATTGAGAGAGTTGGAGAGGA
GGCTGTCCCACGGACGATGTTAATTGGGAAGAGATCGATGGCTCCTGAGGATTCGAGTACAATGCAGAGGGAGTAGAAGA
TGCGATTGAGTCTGAACCCTTGGTCAATCGTGAAATCGGTGAAGCTAGCCGGAGAGTGACCCGTCGGCGAAAGGAGAGAT
TTTTATCGATGAATCCGTTATGGAGAATCGGATTCCAAGAGATTAGAGATTGGGGTGATTGCAATTTCGAAGGCGAGAAT
AACATTGTGAATGGTTTTAGCTCTATTCGTCAGAAACCATTGTTAAGCTTCGAGTCGACGATAACAATGGATTTCAGTTG
TGTCAGCGAGAAAATTTGCGTCAAGTTTAGAAACAACAATATTTCACGAAAAGTCCTCTGTTTATGCGTTAACTATTGAA
AATAACCCCATTACTATCATTTGAGTTAATTTGACCTTCTTTGCGTCATATGCAAAATCGGAACACCACCACATTGGTTT
GGAGGTTTGTGAGCTACAAGCCTATAAACTACACGTAGCACCTCCCTATGCACGTGTCACATGAATGATTTTAAGGGTTT
GGGCTGATGTTTGAGCTATAACTACATATATACATTTGGTTTGATTCGTTTTTCTTACATTATAGTTTCATCAAAAGCCA
AAGCATAATTGATGGATCAAGTACTCTACTCCTCTTACATCATAAAAATCCCTGTAATATCACGAATATCACCATCACAA
GCTCAACTTACGACCAGGCTCAATAACACGACTTATTTTGGCTTGTCATCGTCGAGAGGCAATTTTGGGAAGGTGTTTGC
AAAAGAGTCTCGTAAAGTGAAACTGATTAGTCCGGAAGGTGAGGAGCAAGAGATAGAAGGAAACGAAGATTGTTGCATAC
TTGAGTCTGCGGAGAACGCGGGACTTGAACTGCCATACTCGTGTAGGTCAGGGACTTGTGGGACATGTTGTGGAAAGTTG
GTGTCAGGGAAAGTGGATCAGTCACTAGGGTCCTTTCTTGAGGAAGAGCAGATTCAAAAAGGTTACATCCTCACGTGTAT
CGCACTTCCACTAGAAGATTGTGTTGTTTACACTCACAAACAATCCGATCTTATATGAGTTACACATGCCTGCCTTGAAC
TTTTGAAATCTCAGTATTAAAATATGTATTTCAGTATTTGATGTGTTTTGATGTATTTTTATGTATTGATATCATTTTAC
ATACGTTGATTCAAAATATTTAAATCGGATTCCACTTACAAAATCAGACTAGTAATGTATATGTGCTTCGATCATCTTTG
TTCAGTAGTTGAGGCTTTTATCCCCATCATGGGTCTGTAATTGGTATCAAATATACTATATAGGCCCATTAAGGATTCGT
AAGATATGGGAAATAACGTTGGGCTTTATTTCGTCACCATGGGTTTAGTTGTTGTTGTTGAGTTGTCTTTTTCGCATCTG
GACGGATATTGTCCGTATGAATTTCTTAGACTATAAAGATTAAATGTAATTTCAAATTATTATTTGATATACTTAATTCA
ATTTTATAAATTTAATATCTTCAAAAAAGTTTGTGTCCACAATATAACAAATGTTATCAAAGCAAAAAAAAAAAAAAAAA
CTTCTTCTAATATAACAAATTTCCCTAAATAGCTTGCAAATTATCTGTAAACATGATGAAAATATTAAACATGATGAAAA
ATATTAAATTATCATATTATTCAAAAAATAATTAATTAGCCAAAAGCTATATATGAATTTTGGGCCTTACAATAATATTT
TCGCAAACGGCGCCTAAATAATTTGGGGGAAAAAATCAAAAACCCTATTTCCTTTTCATGAAGAGCGCTCGTTGAAATCA
CGCAATAAGTAGAACACATTTGGACAAAAAGAAAAGATAAAATAAAATAAAAAACAAAACCCCCAAATTTGTGTCTCCTC
CGGAAAAAAAATTCGAAATTCCGGATCCACCGCCATCAATCCCTAGCTTTCTCTCTCTTTCTCTATCTTCGCCGGCGAAA
CCAGTAGGGTTGCTCAATTCGTTGGTAGAGTACTGTGGCA
>AT5G10020.2 | chr5:3130514-3133513 FORWARD LENGTH=3000
CAAATTCTAATCTCTCTTTTTTTTTTCTTTGCAGATTTCTATCAACCCTTTAAGGAAGATGAACTTGAACAGAGTACTGA
GGTCCAAATAATGTTCCCCTCTGAACCCCCGGTAAGTTTTCTGGCATGCAATGACTGTTTTGAAGTGGCAGGTCTACATG
AAATGATCTGATAGGGGGACATTGTTTTGGGGTTTTCATCAAGCTTTGATTTTCTGTTTGTGCAGGTTGTATGTGAATTT
GACTGGGAGTTTGATGAACTTCAGGTGTGTATTTGGCTTTTTTGTGATGATAAAACTTGTTTTTTTCCTTCATTTGAGTC
CAGATAATTGTCATCTTTGCACTGCTCCTTCCTTGTGTGTTCGAAATCGCATTCATTGTATGCTGAGTCTTGAGATGGCT
TTTTATTCCTCTATCTCAGGAATTTGTCGATAAACTGGTTGAAGAGGAAGCATTACCTGCTGAACAAGCGGATGAATTCA
AAGTAAGAGTGAGGTGTAACGTAACTGTCAGTTTTTGACGCTTGAGTAACTTCTCTAATTACCGTTTTTTTCCTTCTCAG
GAATATGTCAAAGAGCAAGTTCGAGCAGCAAAGAAAGCAAATCGAGAGGCCAAAGATGCTCGAAAGAAAGCAATAGAAGA
AATGAGCGAAGATACTAAGCAAGCCTTTCAAAAGATGAAGTTCTACAAATTCTACCCTCAGCCTTCACCAGATACACCAG
ACGTCTCTGGTGTCCAGGTAAAACAAAAAGCTCAAAAATCCACCTTTAATTTGTTTAAATCTGTTTCAGTCTAACAAATA
GGATACTGATAAAAAAAGGGTTTTGATTATAGTTTGTTACAAAGCTCTGAGTATGTGAATGATCTGGTTTTCGCTTCTTC
TGTTTTTGCAGTCCCCATTCATTAACCGATACTATGGAAAGGCTCATGAAGTCCTTTGAGATCAGATGATCAGATGTTTG
AGAAGCCAGAAAGCTTTTCTTGGAAGCTTCAGCAGAAATCAAAGTTATTTTTAATCACAGGTGCTCTCAGAAACTCTTTG
AGCTTTTATAGTTATTAAGCCAAGTTTGTAGGACAAAATGTCTTTTACTTTTATGAGTTTGTATTCTCCTCGGGAGTACT
TGAGATCTTAGAAGAGTCACGGGAACCCAATTCTTTTTGCGGAAAATCGAGACAGCTTTTTATCTCTCTATGCTTTAAGT
TTTTCTTAAATTGCAATGGCATTTCTCACATTACTTTAGACTCTAGACGATTATGCTAATTATAAGAAAAGTAAGAGTAT
TTTAGTGGGGGTTTTCCAACTAGTTGTCAAAGTTTCGACAATAACAAAATGGTATTATTTAGTTGGACCCAATAATATAT
TATATGAAAGAGAGATGGACAGACATAGACAAAATATAATAAGTTTGGCATCTTTCATTTTATGGTTAGAGAAAATGACA
TTCTAAAAGGAGCAAATAAATAGACTACTCAAGAGTTATAATGTTTATATATATATTTGTATTATCATTAAAATTCGCGA
CAAGGAGATATATATTCCAAGTGGGAATGTATAAATCAATCAGTCAAACAGTGCCATAAATCTTCAAAAAGCTTATTAAC
CTTAGGGTAGTCAAGTTATTTATTTATTTTTGCATGAAATGTCAATAATTTATGTTTTGTCAACTAATTATTTAAATTAA
AATAGCAAATTATGGTCATATTTAGCTAATTTACACAGAATAATGTATGTGATTAGGGGAAAAAAAATAGACAGGTTGGT
CCGGAAGAGTAGTAGTAATTGAGTATGACAGACCACGTTCTTCTCTTATTTAGTATCTCCGTTCCCGTTTAAGGAGTAGT
ACAGTGTACGGACAAAGAACTTAACGGCGTTACTTACAATATCCCCGTCACGTTGTGTTGCATGTGAGAAAAAGGGTTTG
GGTGCGAATTTTCTTCATCTTCAGAAAAGAGAAAAAAAAAGAAAAGACACAGCGACTCAAAGACATGCCATTGTCCTTTC
CAGTCTGTTTTTTTACTTATCTGCAAAGTGCAAACTAATCATATATTATTCCACCACTTCTCTTCCTCTCTTTTCACCTT
TTAAAAAAATAATATTTATTGTTATATCCTTTTAAACAAATATTTTGGGTTGGTACTTGTACTCATATCCTGGTTTTGAA
TCTACCGGTTTTGGTATCATTAACTACGTCAAGTTAATTATGTTTCCTAAACTAGTATATGTAATAACAAAGATGATAAA
TGCTGATAAGTGATAATGACTTGACGCAATTAGTGTAACAAAATGTAATGACACATCTAACAACTCTTTTTCATTTAAAG
TAGTCTTTTTTTCACGGTATGATTGATTTTAAGTAAAACCTTTGAACAATAGTCACTGGTCTTCTAAGATGGTTTCCCCA
AAACACCTTTTTGAGTCCATTTTATGTGGTTTGGTTACTTATTTGAATGTCAGAGAATATTCAAAAGAGATCACACTATG
GTCTATGTAAAAACATAAGTTTTTTTAACATGAGAGAAAAAAAAACTGGTAGTCAGGTTACCAAAAAAGAAAAAAGAACT
AGAGAGAGTAATCACTAATCAGTAATTATAGATTCCATTAACAAAAAATTGATTCCATTAACTAGAGTAAAAGTAGGTAA
AGAGAAAACTCATAATTCCTAAAATGATAAAAGTTTTTAAAATATCTGAACTTTAAATTGGAAACTAGTATTAATCTCTG
ATTGCATAGAAAAAAATGTCATACCATAAAGAAGTATAAGAAAACTAATATAAAAATTCGATTTTTTTTTGGAAAACCTC
AAAAACACACTCTTCTCTCTCTCTTCTTCTTCTTCCCCTCTTTCAATTTTTTTCAGATTCCGAGTACAATCCCTAAATCT
CCGTCTCTCTGTTTCTCTCTTCTCTCAAGTCTCAGCTATGAATCCTTACTAGGGTTTATTCTTTCTGTGTTTCTCACTCT
GCATTTGCTTCTGTGGAGTAGATAGATTCTTCAGGGCTAA
>AT5G10020.1 | chr5:3130514-3133513 FORWARD LENGTH=3000
CAAATTCTAATCTCTCTTTTTTTTTTCTTTGCAGATTTCTATCAACCCTTTAAGGAAGATGAACTTGAACAGAGTACTGA
GGTCCAAATAATGTTCCCCTCTGAACCCCCGGTAAGTTTTCTGGCATGCAATGACTGTTTTGAAGTGGCAGGTCTACATG
AAATGATCTGATAGGGGGACATTGTTTTGGGGTTTTCATCAAGCTTTGATTTTCTGTTTGTGCAGGTTGTATGTGAATTT
GACTGGGAGTTTGATGAACTTCAGGTGTGTATTTGGCTTTTTTGTGATGATAAAACTTGTTTTTTTCCTTCATTTGAGTC
CAGATAATTGTCATCTTTGCACTGCTCCTTCCTTGTGTGTTCGAAATCGCATTCATTGTATGCTGAGTCTTGAGATGGCT
TTTTATTCCTCTATCTCAGGAATTTGTCGATAAACTGGTTGAAGAGGAAGCATTACCTGCTGAACAAGCGGATGAATTCA
AAGTAAGAGTGAGGTGTAACGTAACTGTCAGTTTTTGACGCTTGAGTAACTTCTCTAATTACCGTTTTTTTCCTTCTCAG
GAATATGTCAAAGAGCAAGTTCGAGCAGCAAAGAAAGCAAATCGAGAGGCCAAAGATGCTCGAAAGAAAGCAATAGAAGA
AATGAGCGAAGATACTAAGCAAGCCTTTCAAAAGATGAAGTTCTACAAATTCTACCCTCAGCCTTCACCAGATACACCAG
ACGTCTCTGGTGTCCAGGTAAAACAAAAAGCTCAAAAATCCACCTTTAATTTGTTTAAATCTGTTTCAGTCTAACAAATA
GGATACTGATAAAAAAAGGGTTTTGATTATAGTTTGTTACAAAGCTCTGAGTATGTGAATGATCTGGTTTTCGCTTCTTC
TGTTTTTGCAGTCCCCATTCATTAACCGATACTATGGAAAGGCTCATGAAGTCCTTTGAGATCAGATGATCAGATGTTTG
AGAAGCCAGAAAGCTTTTCTTGGAAGCTTCAGCAGAAATCAAAGTTATTTTTAATCACAGGTGCTCTCAGAAACTCTTTG
AGCTTTTATAGTTATTAAGCCAAGTTTGTAGGACAAAATGTCTTTTACTTTTATGAGTTTGTATTCTCCTCGGGAGTACT
TGAGATCTTAGAAGAGTCACGGGAACCCAATTCTTTTTGCGGAAAATCGAGACAGCTTTTTATCTCTCTATGCTTTAAGT
TTTTCTTAAATTGCAATGGCATTTCTCACATTACTTTAGACTCTAGACGATTATGCTAATTATAAGAAAAGTAAGAGTAT
TTTAGTGGGGGTTTTCCAACTAGTTGTCAAAGTTTCGACAATAACAAAATGGTATTATTTAGTTGGACCCAATAATATAT
TATATGAAAGAGAGATGGACAGACATAGACAAAATATAATAAGTTTGGCATCTTTCATTTTATGGTTAGAGAAAATGACA
TTCTAAAAGGAGCAAATAAATAGACTACTCAAGAGTTATAATGTTTATATATATATTTGTATTATCATTAAAATTCGCGA
CAAGGAGATATATATTCCAAGTGGGAATGTATAAATCAATCAGTCAAACAGTGCCATAAATCTTCAAAAAGCTTATTAAC
CTTAGGGTAGTCAAGTTATTTATTTATTTTTGCATGAAATGTCAATAATTTATGTTTTGTCAACTAATTATTTAAATTAA
AATAGCAAATTATGGTCATATTTAGCTAATTTACACAGAATAATGTATGTGATTAGGGGAAAAAAAATAGACAGGTTGGT
CCGGAAGAGTAGTAGTAATTGAGTATGACAGACCACGTTCTTCTCTTATTTAGTATCTCCGTTCCCGTTTAAGGAGTAGT
ACAGTGTACGGACAAAGAACTTAACGGCGTTACTTACAATATCCCCGTCACGTTGTGTTGCATGTGAGAAAAAGGGTTTG
GGTGCGAATTTTCTTCATCTTCAGAAAAGAGAAAAAAAAAGAAAAGACACAGCGACTCAAAGACATGCCATTGTCCTTTC
CAGTCTGTTTTTTTACTTATCTGCAAAGTGCAAACTAATCATATATTATTCCACCACTTCTCTTCCTCTCTTTTCACCTT
TTAAAAAAATAATATTTATTGTTATATCCTTTTAAACAAATATTTTGGGTTGGTACTTGTACTCATATCCTGGTTTTGAA
TCTACCGGTTTTGGTATCATTAACTACGTCAAGTTAATTATGTTTCCTAAACTAGTATATGTAATAACAAAGATGATAAA
TGCTGATAAGTGATAATGACTTGACGCAATTAGTGTAACAAAATGTAATGACACATCTAACAACTCTTTTTCATTTAAAG
TAGTCTTTTTTTCACGGTATGATTGATTTTAAGTAAAACCTTTGAACAATAGTCACTGGTCTTCTAAGATGGTTTCCCCA
AAACACCTTTTTGAGTCCATTTTATGTGGTTTGGTTACTTATTTGAATGTCAGAGAATATTCAAAAGAGATCACACTATG
GTCTATGTAAAAACATAAGTTTTTTTAACATGAGAGAAAAAAAAACTGGTAGTCAGGTTACCAAAAAAGAAAAAAGAACT
AGAGAGAGTAATCACTAATCAGTAATTATAGATTCCATTAACAAAAAATTGATTCCATTAACTAGAGTAAAAGTAGGTAA
AGAGAAAACTCATAATTCCTAAAATGATAAAAGTTTTTAAAATATCTGAACTTTAAATTGGAAACTAGTATTAATCTCTG
ATTGCATAGAAAAAAATGTCATACCATAAAGAAGTATAAGAAAACTAATATAAAAATTCGATTTTTTTTTGGAAAACCTC
AAAAACACACTCTTCTCTCTCTCTTCTTCTTCTTCCCCTCTTTCAATTTTTTTCAGATTCCGAGTACAATCCCTAAATCT
CCGTCTCTCTGTTTCTCTCTTCTCTCAAGTCTCAGCTATGAATCCTTACTAGGGTTTATTCTTTCTGTGTTTCTCACTCT
GCATTTGCTTCTGTGGAGTAGATAGATTCTTCAGGGCTAA
>AT5G10030.4 | chr5:3139296-3142295 REVERSE LENGTH=3000
GGATTATCCGCCAACTACGGATTGTCTTGACTAGGTTCTTCCATATTATATAGTCAAAATTCGGAAAAAATCAAGCTTTT
TCGAAAGATTTCCGGTGCCGAAAAAACAGTTGATAATTAAAGTCCATGTTTGTAAATTCGAATGACATTAAAAATGTATA
ACTTATCGTCTCAGCTTTTGCTTCAAAATGGGAACAATATTGAACCACACTACATTTAACTGGGTGTTAACACGCCAACA
TAAATCACTTTCATATAAAATGTTTTATCTTTGGTGTACTATTTATCGTTCACGAATGATTGGCTCTACGTTCAGGCACT
CAATCATATATAGAATCCTTTCTATAATATTTTATAAATTAAACAAAACTAAAAGATAATATCTTTTAGAATGTAGAAGT
CGAGTTAAATATTACAGGGTTCGTGAAAACTCAAAGATTGAATTCAAGACATGAATATTGTTAGCCAAAAATACAAATGA
AAAAAGAAGAGTGACGACACCCACTCTTAGTGGCAAACCACTTTTTTTTAATAAGATAGCACTTGGGAAGAATTCCACAA
ATAGGTAAAAGCAAAGAGTTTGTGCGTCATGTCTCATTAATATCTTTTCGAATTTATTTATTTTCATTGTTAATGTTTTT
TGTATTCTAATACTGTTAATACATTATTCATATTTTGAAAAAATTGTGTCGACATAGGACTCTTCCCTCAATGACGTCTT
CATTCATAGCCTTCTTTCTTTTGTTTGCTAAATGACTTCACTCACAGCCCTTAATCATATGGAAAAGAAAAAATTATGTG
TGAATATGTCAGGAAACTAATTACTGCCAGGCAAACAATGTAATACGTGAACAAGAATAATATACGTATGAATGTATGAT
AACATACTAAAGGAAAAGGGAAAGTTGGTTAGATACTGTTTACACGGAAAAATGCACCAAATCACATAAATTAGTTAGTA
TTCGTTGTGTTTAAAATAATTAGTAAAGAGGCAAGTGGATAGAAGTTGTGGTCACCCAACACAAATATGTCTCCGACTCC
AATGCAAGTTGAAGAGCCAATCTGTTCTAAATCAAAAATAATTCAATATTTCTTTATCAGCTAAGTGATTCCTTCGCAAA
GGTTCGTTTATCTTTTTCAGTATATAAATATTATCAAATAGTACAACAAGACGTATATGTGAATCTTTTTCGTTGGCATA
ACCTGGATATAAACTATACCTAAATGCAGGCCTGCCTAAATGTTGATATAATTTTATTATATAAGCGTTGCTTAGTAAGT
TGAAAACTTTAAAGATTACATGCTTATCGGTCTCTTGTTTTGCTTATAGAGAAACCTCAATATTATTGTTCTCTTATATA
TATTGGGTAATCTTAACCCAATATTTGGTCAGCATGCTATAGAACTATCAAAACTAATGACTACGCGCATCTTATTTTTT
TATTTTGACGTCAGGCTTGCGATTATGTCAAGTACTTTGTTTTGATTGATGTCTTATAAATCCCAACATAGAAGTTAGAA
AGTTTAACCGCTTCTCTCATTCCCGCGACAAATCTTACCACAATAATATGATTTAGTAATTTACCCTCTTCCCACGCGCT
ACTAAGCCGCGCGTGTGCCGTCAATTGGCACGTCATCACCGACGAGACTCGCCGCAAACTTTGACGTGTGATGGATAATA
AATATATCGTTGGAAAACTTAAAAGAGTATGAATTATTATTACTGAATAATTTTCCAATATACTTGGTGTGTAACATCAG
CGAGGTAGTGGAGACATGACAAATGAGAGAAATACAGAATAACCAGAAACAAAATTAAATTAGTAATCGAATAAATTATG
GACTTAAAGGTATCTTAAACATGTCAAAATTTGGTTTTTGACTGTGTAGCTGATGTATCTAGTACATATACTTAAAGGAC
AAATATCACCGAAGAATCAACAAACCAAAAAAAAAAACAGAAATAAATGTTAGTATATATATTTTTATTGACATTTATTA
GGATATAGAAAAATTTAGAAAACTCAATCAAAGGTCTCTCTTTTAAAGTTGTCGTGTTCTCTCTTGAATGATTCTTCTTC
TCCTTCTTCGAGATGACAAGTTCAGAGAACGAGATTTTACCATCCCTTATTCTATCAGACCGGTTTAAGCTGCAGATTTC
TAGGCTTAGCGTTCGATTTCGTCGCTGAAAGTGAAAAGTTCATCTAGCTTTAGTTTTCTCTTTTCATGGTTTCCGCGGGA
AAAGTTCGTCTTTTTTGAAGCCCTTTTGACACAAAAGACCAGAACAAGGTTCGACTTCGGATCTCTCTTCTTTCTGAATT
TTCATCTCTTGGTTGATATGAATATCATTATCTCTGCTTGACTGCAAAAAAAGGTTCAAACTTTGTGTTTCTCTGTTTCA
TTCTCTTATTGAAGCTGTAACTTTTATTCTGATGGTTGCTTCTGATATACCATTTCATGATTTGCTATGTGATAATTTGG
TTCTATATCTTATAATCGAATCTTGACTTTTATAACAAGAATGTTATATCAAATCACTGGGTGAGAGTAATGGATTTTTT
TTCCTTATTGGGAGGTGTTTAAGATGGTCCACCATTAGTGGCTAAAAGAAGAAGATACAGTAGGAACCAATAACTGACAA
TGACATTAGAGTTTGGTCTGTTTTTGGAAATGCAATTAGAGGTTTTGAGAACAAAATTCAGTGACTTGTATCTATTTGAC
AACCTTTCAAAAGACACTAGTAAAAGAACAGGGCTTTTCGGGTGTATATGATGACTCCGATGTTTCGCCATATCAATGGA
GCTTATAGATGTAGGGAAGGTAGTAGCTAGCGTTGACGAATTGGGTGATGGATAATGACTTAATGTCACAACCTTTGCTT
TTGGCTGCAAATCACTTACATATCTCTTTAACTTGTGATCTTGTATCTTTTGCAATTCTTGACTTTGATGAATGAAGTTT
TGTATTTTTTTTTTTTTGTTTTGTTGCTAGTTGAAGAAAT
>AT5G10030.3 | chr5:3139296-3142295 REVERSE LENGTH=3000
GGATTATCCGCCAACTACGGATTGTCTTGACTAGGTTCTTCCATATTATATAGTCAAAATTCGGAAAAAATCAAGCTTTT
TCGAAAGATTTCCGGTGCCGAAAAAACAGTTGATAATTAAAGTCCATGTTTGTAAATTCGAATGACATTAAAAATGTATA
ACTTATCGTCTCAGCTTTTGCTTCAAAATGGGAACAATATTGAACCACACTACATTTAACTGGGTGTTAACACGCCAACA
TAAATCACTTTCATATAAAATGTTTTATCTTTGGTGTACTATTTATCGTTCACGAATGATTGGCTCTACGTTCAGGCACT
CAATCATATATAGAATCCTTTCTATAATATTTTATAAATTAAACAAAACTAAAAGATAATATCTTTTAGAATGTAGAAGT
CGAGTTAAATATTACAGGGTTCGTGAAAACTCAAAGATTGAATTCAAGACATGAATATTGTTAGCCAAAAATACAAATGA
AAAAAGAAGAGTGACGACACCCACTCTTAGTGGCAAACCACTTTTTTTTAATAAGATAGCACTTGGGAAGAATTCCACAA
ATAGGTAAAAGCAAAGAGTTTGTGCGTCATGTCTCATTAATATCTTTTCGAATTTATTTATTTTCATTGTTAATGTTTTT
TGTATTCTAATACTGTTAATACATTATTCATATTTTGAAAAAATTGTGTCGACATAGGACTCTTCCCTCAATGACGTCTT
CATTCATAGCCTTCTTTCTTTTGTTTGCTAAATGACTTCACTCACAGCCCTTAATCATATGGAAAAGAAAAAATTATGTG
TGAATATGTCAGGAAACTAATTACTGCCAGGCAAACAATGTAATACGTGAACAAGAATAATATACGTATGAATGTATGAT
AACATACTAAAGGAAAAGGGAAAGTTGGTTAGATACTGTTTACACGGAAAAATGCACCAAATCACATAAATTAGTTAGTA
TTCGTTGTGTTTAAAATAATTAGTAAAGAGGCAAGTGGATAGAAGTTGTGGTCACCCAACACAAATATGTCTCCGACTCC
AATGCAAGTTGAAGAGCCAATCTGTTCTAAATCAAAAATAATTCAATATTTCTTTATCAGCTAAGTGATTCCTTCGCAAA
GGTTCGTTTATCTTTTTCAGTATATAAATATTATCAAATAGTACAACAAGACGTATATGTGAATCTTTTTCGTTGGCATA
ACCTGGATATAAACTATACCTAAATGCAGGCCTGCCTAAATGTTGATATAATTTTATTATATAAGCGTTGCTTAGTAAGT
TGAAAACTTTAAAGATTACATGCTTATCGGTCTCTTGTTTTGCTTATAGAGAAACCTCAATATTATTGTTCTCTTATATA
TATTGGGTAATCTTAACCCAATATTTGGTCAGCATGCTATAGAACTATCAAAACTAATGACTACGCGCATCTTATTTTTT
TATTTTGACGTCAGGCTTGCGATTATGTCAAGTACTTTGTTTTGATTGATGTCTTATAAATCCCAACATAGAAGTTAGAA
AGTTTAACCGCTTCTCTCATTCCCGCGACAAATCTTACCACAATAATATGATTTAGTAATTTACCCTCTTCCCACGCGCT
ACTAAGCCGCGCGTGTGCCGTCAATTGGCACGTCATCACCGACGAGACTCGCCGCAAACTTTGACGTGTGATGGATAATA
AATATATCGTTGGAAAACTTAAAAGAGTATGAATTATTATTACTGAATAATTTTCCAATATACTTGGTGTGTAACATCAG
CGAGGTAGTGGAGACATGACAAATGAGAGAAATACAGAATAACCAGAAACAAAATTAAATTAGTAATCGAATAAATTATG
GACTTAAAGGTATCTTAAACATGTCAAAATTTGGTTTTTGACTGTGTAGCTGATGTATCTAGTACATATACTTAAAGGAC
AAATATCACCGAAGAATCAACAAACCAAAAAAAAAAACAGAAATAAATGTTAGTATATATATTTTTATTGACATTTATTA
GGATATAGAAAAATTTAGAAAACTCAATCAAAGGTCTCTCTTTTAAAGTTGTCGTGTTCTCTCTTGAATGATTCTTCTTC
TCCTTCTTCGAGATGACAAGTTCAGAGAACGAGATTTTACCATCCCTTATTCTATCAGACCGGTTTAAGCTGCAGATTTC
TAGGCTTAGCGTTCGATTTCGTCGCTGAAAGTGAAAAGTTCATCTAGCTTTAGTTTTCTCTTTTCATGGTTTCCGCGGGA
AAAGTTCGTCTTTTTTGAAGCCCTTTTGACACAAAAGACCAGAACAAGGTTCGACTTCGGATCTCTCTTCTTTCTGAATT
TTCATCTCTTGGTTGATATGAATATCATTATCTCTGCTTGACTGCAAAAAAAGGTTCAAACTTTGTGTTTCTCTGTTTCA
TTCTCTTATTGAAGCTGTAACTTTTATTCTGATGGTTGCTTCTGATATACCATTTCATGATTTGCTATGTGATAATTTGG
TTCTATATCTTATAATCGAATCTTGACTTTTATAACAAGAATGTTATATCAAATCACTGGGTGAGAGTAATGGATTTTTT
TTCCTTATTGGGAGGTGTTTAAGATGGTCCACCATTAGTGGCTAAAAGAAGAAGATACAGTAGGAACCAATAACTGACAA
TGACATTAGAGTTTGGTCTGTTTTTGGAAATGCAATTAGAGGTTTTGAGAACAAAATTCAGTGACTTGTATCTATTTGAC
AACCTTTCAAAAGACACTAGTAAAAGAACAGGGCTTTTCGGGTGTATATGATGACTCCGATGTTTCGCCATATCAATGGA
GCTTATAGATGTAGGGAAGGTAGTAGCTAGCGTTGACGAATTGGGTGATGGATAATGACTTAATGTCACAACCTTTGCTT
TTGGCTGCAAATCACTTACATATCTCTTTAACTTGTGATCTTGTATCTTTTGCAATTCTTGACTTTGATGAATGAAGTTT
TGTATTTTTTTTTTTTTGTTTTGTTGCTAGTTGAAGAAAT
>AT5G10030.5 | chr5:3139296-3142295 REVERSE LENGTH=3000
GGATTATCCGCCAACTACGGATTGTCTTGACTAGGTTCTTCCATATTATATAGTCAAAATTCGGAAAAAATCAAGCTTTT
TCGAAAGATTTCCGGTGCCGAAAAAACAGTTGATAATTAAAGTCCATGTTTGTAAATTCGAATGACATTAAAAATGTATA
ACTTATCGTCTCAGCTTTTGCTTCAAAATGGGAACAATATTGAACCACACTACATTTAACTGGGTGTTAACACGCCAACA
TAAATCACTTTCATATAAAATGTTTTATCTTTGGTGTACTATTTATCGTTCACGAATGATTGGCTCTACGTTCAGGCACT
CAATCATATATAGAATCCTTTCTATAATATTTTATAAATTAAACAAAACTAAAAGATAATATCTTTTAGAATGTAGAAGT
CGAGTTAAATATTACAGGGTTCGTGAAAACTCAAAGATTGAATTCAAGACATGAATATTGTTAGCCAAAAATACAAATGA
AAAAAGAAGAGTGACGACACCCACTCTTAGTGGCAAACCACTTTTTTTTAATAAGATAGCACTTGGGAAGAATTCCACAA
ATAGGTAAAAGCAAAGAGTTTGTGCGTCATGTCTCATTAATATCTTTTCGAATTTATTTATTTTCATTGTTAATGTTTTT
TGTATTCTAATACTGTTAATACATTATTCATATTTTGAAAAAATTGTGTCGACATAGGACTCTTCCCTCAATGACGTCTT
CATTCATAGCCTTCTTTCTTTTGTTTGCTAAATGACTTCACTCACAGCCCTTAATCATATGGAAAAGAAAAAATTATGTG
TGAATATGTCAGGAAACTAATTACTGCCAGGCAAACAATGTAATACGTGAACAAGAATAATATACGTATGAATGTATGAT
AACATACTAAAGGAAAAGGGAAAGTTGGTTAGATACTGTTTACACGGAAAAATGCACCAAATCACATAAATTAGTTAGTA
TTCGTTGTGTTTAAAATAATTAGTAAAGAGGCAAGTGGATAGAAGTTGTGGTCACCCAACACAAATATGTCTCCGACTCC
AATGCAAGTTGAAGAGCCAATCTGTTCTAAATCAAAAATAATTCAATATTTCTTTATCAGCTAAGTGATTCCTTCGCAAA
GGTTCGTTTATCTTTTTCAGTATATAAATATTATCAAATAGTACAACAAGACGTATATGTGAATCTTTTTCGTTGGCATA
ACCTGGATATAAACTATACCTAAATGCAGGCCTGCCTAAATGTTGATATAATTTTATTATATAAGCGTTGCTTAGTAAGT
TGAAAACTTTAAAGATTACATGCTTATCGGTCTCTTGTTTTGCTTATAGAGAAACCTCAATATTATTGTTCTCTTATATA
TATTGGGTAATCTTAACCCAATATTTGGTCAGCATGCTATAGAACTATCAAAACTAATGACTACGCGCATCTTATTTTTT
TATTTTGACGTCAGGCTTGCGATTATGTCAAGTACTTTGTTTTGATTGATGTCTTATAAATCCCAACATAGAAGTTAGAA
AGTTTAACCGCTTCTCTCATTCCCGCGACAAATCTTACCACAATAATATGATTTAGTAATTTACCCTCTTCCCACGCGCT
ACTAAGCCGCGCGTGTGCCGTCAATTGGCACGTCATCACCGACGAGACTCGCCGCAAACTTTGACGTGTGATGGATAATA
AATATATCGTTGGAAAACTTAAAAGAGTATGAATTATTATTACTGAATAATTTTCCAATATACTTGGTGTGTAACATCAG
CGAGGTAGTGGAGACATGACAAATGAGAGAAATACAGAATAACCAGAAACAAAATTAAATTAGTAATCGAATAAATTATG
GACTTAAAGGTATCTTAAACATGTCAAAATTTGGTTTTTGACTGTGTAGCTGATGTATCTAGTACATATACTTAAAGGAC
AAATATCACCGAAGAATCAACAAACCAAAAAAAAAAACAGAAATAAATGTTAGTATATATATTTTTATTGACATTTATTA
GGATATAGAAAAATTTAGAAAACTCAATCAAAGGTCTCTCTTTTAAAGTTGTCGTGTTCTCTCTTGAATGATTCTTCTTC
TCCTTCTTCGAGATGACAAGTTCAGAGAACGAGATTTTACCATCCCTTATTCTATCAGACCGGTTTAAGCTGCAGATTTC
TAGGCTTAGCGTTCGATTTCGTCGCTGAAAGTGAAAAGTTCATCTAGCTTTAGTTTTCTCTTTTCATGGTTTCCGCGGGA
AAAGTTCGTCTTTTTTGAAGCCCTTTTGACACAAAAGACCAGAACAAGGTTCGACTTCGGATCTCTCTTCTTTCTGAATT
TTCATCTCTTGGTTGATATGAATATCATTATCTCTGCTTGACTGCAAAAAAAGGTTCAAACTTTGTGTTTCTCTGTTTCA
TTCTCTTATTGAAGCTGTAACTTTTATTCTGATGGTTGCTTCTGATATACCATTTCATGATTTGCTATGTGATAATTTGG
TTCTATATCTTATAATCGAATCTTGACTTTTATAACAAGAATGTTATATCAAATCACTGGGTGAGAGTAATGGATTTTTT
TTCCTTATTGGGAGGTGTTTAAGATGGTCCACCATTAGTGGCTAAAAGAAGAAGATACAGTAGGAACCAATAACTGACAA
TGACATTAGAGTTTGGTCTGTTTTTGGAAATGCAATTAGAGGTTTTGAGAACAAAATTCAGTGACTTGTATCTATTTGAC
AACCTTTCAAAAGACACTAGTAAAAGAACAGGGCTTTTCGGGTGTATATGATGACTCCGATGTTTCGCCATATCAATGGA
GCTTATAGATGTAGGGAAGGTAGTAGCTAGCGTTGACGAATTGGGTGATGGATAATGACTTAATGTCACAACCTTTGCTT
TTGGCTGCAAATCACTTACATATCTCTTTAACTTGTGATCTTGTATCTTTTGCAATTCTTGACTTTGATGAATGAAGTTT
TGTATTTTTTTTTTTTTGTTTTGTTGCTAGTTGAAGAAAT
>AT5G10030.1 | chr5:3139296-3142295 REVERSE LENGTH=3000
GGATTATCCGCCAACTACGGATTGTCTTGACTAGGTTCTTCCATATTATATAGTCAAAATTCGGAAAAAATCAAGCTTTT
TCGAAAGATTTCCGGTGCCGAAAAAACAGTTGATAATTAAAGTCCATGTTTGTAAATTCGAATGACATTAAAAATGTATA
ACTTATCGTCTCAGCTTTTGCTTCAAAATGGGAACAATATTGAACCACACTACATTTAACTGGGTGTTAACACGCCAACA
TAAATCACTTTCATATAAAATGTTTTATCTTTGGTGTACTATTTATCGTTCACGAATGATTGGCTCTACGTTCAGGCACT
CAATCATATATAGAATCCTTTCTATAATATTTTATAAATTAAACAAAACTAAAAGATAATATCTTTTAGAATGTAGAAGT
CGAGTTAAATATTACAGGGTTCGTGAAAACTCAAAGATTGAATTCAAGACATGAATATTGTTAGCCAAAAATACAAATGA
AAAAAGAAGAGTGACGACACCCACTCTTAGTGGCAAACCACTTTTTTTTAATAAGATAGCACTTGGGAAGAATTCCACAA
ATAGGTAAAAGCAAAGAGTTTGTGCGTCATGTCTCATTAATATCTTTTCGAATTTATTTATTTTCATTGTTAATGTTTTT
TGTATTCTAATACTGTTAATACATTATTCATATTTTGAAAAAATTGTGTCGACATAGGACTCTTCCCTCAATGACGTCTT
CATTCATAGCCTTCTTTCTTTTGTTTGCTAAATGACTTCACTCACAGCCCTTAATCATATGGAAAAGAAAAAATTATGTG
TGAATATGTCAGGAAACTAATTACTGCCAGGCAAACAATGTAATACGTGAACAAGAATAATATACGTATGAATGTATGAT
AACATACTAAAGGAAAAGGGAAAGTTGGTTAGATACTGTTTACACGGAAAAATGCACCAAATCACATAAATTAGTTAGTA
TTCGTTGTGTTTAAAATAATTAGTAAAGAGGCAAGTGGATAGAAGTTGTGGTCACCCAACACAAATATGTCTCCGACTCC
AATGCAAGTTGAAGAGCCAATCTGTTCTAAATCAAAAATAATTCAATATTTCTTTATCAGCTAAGTGATTCCTTCGCAAA
GGTTCGTTTATCTTTTTCAGTATATAAATATTATCAAATAGTACAACAAGACGTATATGTGAATCTTTTTCGTTGGCATA
ACCTGGATATAAACTATACCTAAATGCAGGCCTGCCTAAATGTTGATATAATTTTATTATATAAGCGTTGCTTAGTAAGT
TGAAAACTTTAAAGATTACATGCTTATCGGTCTCTTGTTTTGCTTATAGAGAAACCTCAATATTATTGTTCTCTTATATA
TATTGGGTAATCTTAACCCAATATTTGGTCAGCATGCTATAGAACTATCAAAACTAATGACTACGCGCATCTTATTTTTT
TATTTTGACGTCAGGCTTGCGATTATGTCAAGTACTTTGTTTTGATTGATGTCTTATAAATCCCAACATAGAAGTTAGAA
AGTTTAACCGCTTCTCTCATTCCCGCGACAAATCTTACCACAATAATATGATTTAGTAATTTACCCTCTTCCCACGCGCT
ACTAAGCCGCGCGTGTGCCGTCAATTGGCACGTCATCACCGACGAGACTCGCCGCAAACTTTGACGTGTGATGGATAATA
AATATATCGTTGGAAAACTTAAAAGAGTATGAATTATTATTACTGAATAATTTTCCAATATACTTGGTGTGTAACATCAG
CGAGGTAGTGGAGACATGACAAATGAGAGAAATACAGAATAACCAGAAACAAAATTAAATTAGTAATCGAATAAATTATG
GACTTAAAGGTATCTTAAACATGTCAAAATTTGGTTTTTGACTGTGTAGCTGATGTATCTAGTACATATACTTAAAGGAC
AAATATCACCGAAGAATCAACAAACCAAAAAAAAAAACAGAAATAAATGTTAGTATATATATTTTTATTGACATTTATTA
GGATATAGAAAAATTTAGAAAACTCAATCAAAGGTCTCTCTTTTAAAGTTGTCGTGTTCTCTCTTGAATGATTCTTCTTC
TCCTTCTTCGAGATGACAAGTTCAGAGAACGAGATTTTACCATCCCTTATTCTATCAGACCGGTTTAAGCTGCAGATTTC
TAGGCTTAGCGTTCGATTTCGTCGCTGAAAGTGAAAAGTTCATCTAGCTTTAGTTTTCTCTTTTCATGGTTTCCGCGGGA
AAAGTTCGTCTTTTTTGAAGCCCTTTTGACACAAAAGACCAGAACAAGGTTCGACTTCGGATCTCTCTTCTTTCTGAATT
TTCATCTCTTGGTTGATATGAATATCATTATCTCTGCTTGACTGCAAAAAAAGGTTCAAACTTTGTGTTTCTCTGTTTCA
TTCTCTTATTGAAGCTGTAACTTTTATTCTGATGGTTGCTTCTGATATACCATTTCATGATTTGCTATGTGATAATTTGG
TTCTATATCTTATAATCGAATCTTGACTTTTATAACAAGAATGTTATATCAAATCACTGGGTGAGAGTAATGGATTTTTT
TTCCTTATTGGGAGGTGTTTAAGATGGTCCACCATTAGTGGCTAAAAGAAGAAGATACAGTAGGAACCAATAACTGACAA
TGACATTAGAGTTTGGTCTGTTTTTGGAAATGCAATTAGAGGTTTTGAGAACAAAATTCAGTGACTTGTATCTATTTGAC
AACCTTTCAAAAGACACTAGTAAAAGAACAGGGCTTTTCGGGTGTATATGATGACTCCGATGTTTCGCCATATCAATGGA
GCTTATAGATGTAGGGAAGGTAGTAGCTAGCGTTGACGAATTGGGTGATGGATAATGACTTAATGTCACAACCTTTGCTT
TTGGCTGCAAATCACTTACATATCTCTTTAACTTGTGATCTTGTATCTTTTGCAATTCTTGACTTTGATGAATGAAGTTT
TGTATTTTTTTTTTTTTGTTTTGTTGCTAGTTGAAGAAAT
>AT5G10030.2 | chr5:3139296-3142295 REVERSE LENGTH=3000
GGATTATCCGCCAACTACGGATTGTCTTGACTAGGTTCTTCCATATTATATAGTCAAAATTCGGAAAAAATCAAGCTTTT
TCGAAAGATTTCCGGTGCCGAAAAAACAGTTGATAATTAAAGTCCATGTTTGTAAATTCGAATGACATTAAAAATGTATA
ACTTATCGTCTCAGCTTTTGCTTCAAAATGGGAACAATATTGAACCACACTACATTTAACTGGGTGTTAACACGCCAACA
TAAATCACTTTCATATAAAATGTTTTATCTTTGGTGTACTATTTATCGTTCACGAATGATTGGCTCTACGTTCAGGCACT
CAATCATATATAGAATCCTTTCTATAATATTTTATAAATTAAACAAAACTAAAAGATAATATCTTTTAGAATGTAGAAGT
CGAGTTAAATATTACAGGGTTCGTGAAAACTCAAAGATTGAATTCAAGACATGAATATTGTTAGCCAAAAATACAAATGA
AAAAAGAAGAGTGACGACACCCACTCTTAGTGGCAAACCACTTTTTTTTAATAAGATAGCACTTGGGAAGAATTCCACAA
ATAGGTAAAAGCAAAGAGTTTGTGCGTCATGTCTCATTAATATCTTTTCGAATTTATTTATTTTCATTGTTAATGTTTTT
TGTATTCTAATACTGTTAATACATTATTCATATTTTGAAAAAATTGTGTCGACATAGGACTCTTCCCTCAATGACGTCTT
CATTCATAGCCTTCTTTCTTTTGTTTGCTAAATGACTTCACTCACAGCCCTTAATCATATGGAAAAGAAAAAATTATGTG
TGAATATGTCAGGAAACTAATTACTGCCAGGCAAACAATGTAATACGTGAACAAGAATAATATACGTATGAATGTATGAT
AACATACTAAAGGAAAAGGGAAAGTTGGTTAGATACTGTTTACACGGAAAAATGCACCAAATCACATAAATTAGTTAGTA
TTCGTTGTGTTTAAAATAATTAGTAAAGAGGCAAGTGGATAGAAGTTGTGGTCACCCAACACAAATATGTCTCCGACTCC
AATGCAAGTTGAAGAGCCAATCTGTTCTAAATCAAAAATAATTCAATATTTCTTTATCAGCTAAGTGATTCCTTCGCAAA
GGTTCGTTTATCTTTTTCAGTATATAAATATTATCAAATAGTACAACAAGACGTATATGTGAATCTTTTTCGTTGGCATA
ACCTGGATATAAACTATACCTAAATGCAGGCCTGCCTAAATGTTGATATAATTTTATTATATAAGCGTTGCTTAGTAAGT
TGAAAACTTTAAAGATTACATGCTTATCGGTCTCTTGTTTTGCTTATAGAGAAACCTCAATATTATTGTTCTCTTATATA
TATTGGGTAATCTTAACCCAATATTTGGTCAGCATGCTATAGAACTATCAAAACTAATGACTACGCGCATCTTATTTTTT
TATTTTGACGTCAGGCTTGCGATTATGTCAAGTACTTTGTTTTGATTGATGTCTTATAAATCCCAACATAGAAGTTAGAA
AGTTTAACCGCTTCTCTCATTCCCGCGACAAATCTTACCACAATAATATGATTTAGTAATTTACCCTCTTCCCACGCGCT
ACTAAGCCGCGCGTGTGCCGTCAATTGGCACGTCATCACCGACGAGACTCGCCGCAAACTTTGACGTGTGATGGATAATA
AATATATCGTTGGAAAACTTAAAAGAGTATGAATTATTATTACTGAATAATTTTCCAATATACTTGGTGTGTAACATCAG
CGAGGTAGTGGAGACATGACAAATGAGAGAAATACAGAATAACCAGAAACAAAATTAAATTAGTAATCGAATAAATTATG
GACTTAAAGGTATCTTAAACATGTCAAAATTTGGTTTTTGACTGTGTAGCTGATGTATCTAGTACATATACTTAAAGGAC
AAATATCACCGAAGAATCAACAAACCAAAAAAAAAAACAGAAATAAATGTTAGTATATATATTTTTATTGACATTTATTA
GGATATAGAAAAATTTAGAAAACTCAATCAAAGGTCTCTCTTTTAAAGTTGTCGTGTTCTCTCTTGAATGATTCTTCTTC
TCCTTCTTCGAGATGACAAGTTCAGAGAACGAGATTTTACCATCCCTTATTCTATCAGACCGGTTTAAGCTGCAGATTTC
TAGGCTTAGCGTTCGATTTCGTCGCTGAAAGTGAAAAGTTCATCTAGCTTTAGTTTTCTCTTTTCATGGTTTCCGCGGGA
AAAGTTCGTCTTTTTTGAAGCCCTTTTGACACAAAAGACCAGAACAAGGTTCGACTTCGGATCTCTCTTCTTTCTGAATT
TTCATCTCTTGGTTGATATGAATATCATTATCTCTGCTTGACTGCAAAAAAAGGTTCAAACTTTGTGTTTCTCTGTTTCA
TTCTCTTATTGAAGCTGTAACTTTTATTCTGATGGTTGCTTCTGATATACCATTTCATGATTTGCTATGTGATAATTTGG
TTCTATATCTTATAATCGAATCTTGACTTTTATAACAAGAATGTTATATCAAATCACTGGGTGAGAGTAATGGATTTTTT
TTCCTTATTGGGAGGTGTTTAAGATGGTCCACCATTAGTGGCTAAAAGAAGAAGATACAGTAGGAACCAATAACTGACAA
TGACATTAGAGTTTGGTCTGTTTTTGGAAATGCAATTAGAGGTTTTGAGAACAAAATTCAGTGACTTGTATCTATTTGAC
AACCTTTCAAAAGACACTAGTAAAAGAACAGGGCTTTTCGGGTGTATATGATGACTCCGATGTTTCGCCATATCAATGGA
GCTTATAGATGTAGGGAAGGTAGTAGCTAGCGTTGACGAATTGGGTGATGGATAATGACTTAATGTCACAACCTTTGCTT
TTGGCTGCAAATCACTTACATATCTCTTTAACTTGTGATCTTGTATCTTTTGCAATTCTTGACTTTGATGAATGAAGTTT
TGTATTTTTTTTTTTTTGTTTTGTTGCTAGTTGAAGAAAT
>AT5G10040.1 | chr5:3140723-3143722 FORWARD LENGTH=3000
AATCATATTATTGTGGTAAGATTTGTCGCGGGAATGAGAGAAGCGGTTAAACTTTCTAACTTCTATGTTGGGATTTATAA
GACATCAATCAAAACAAAGTACTTGACATAATCGCAAGCCTGACGTCAAAATAAAAAAATAAGATGCGCGTAGTCATTAG
TTTTGATAGTTCTATAGCATGCTGACCAAATATTGGGTTAAGATTACCCAATATATATAAGAGAACAATAATATTGAGGT
TTCTCTATAAGCAAAACAAGAGACCGATAAGCATGTAATCTTTAAAGTTTTCAACTTACTAAGCAACGCTTATATAATAA
AATTATATCAACATTTAGGCAGGCCTGCATTTAGGTATAGTTTATATCCAGGTTATGCCAACGAAAAAGATTCACATATA
CGTCTTGTTGTACTATTTGATAATATTTATATACTGAAAAAGATAAACGAACCTTTGCGAAGGAATCACTTAGCTGATAA
AGAAATATTGAATTATTTTTGATTTAGAACAGATTGGCTCTTCAACTTGCATTGGAGTCGGAGACATATTTGTGTTGGGT
GACCACAACTTCTATCCACTTGCCTCTTTACTAATTATTTTAAACACAACGAATACTAACTAATTTATGTGATTTGGTGC
ATTTTTCCGTGTAAACAGTATCTAACCAACTTTCCCTTTTCCTTTAGTATGTTATCATACATTCATACGTATATTATTCT
TGTTCACGTATTACATTGTTTGCCTGGCAGTAATTAGTTTCCTGACATATTCACACATAATTTTTTCTTTTCCATATGAT
TAAGGGCTGTGAGTGAAGTCATTTAGCAAACAAAAGAAAGAAGGCTATGAATGAAGACGTCATTGAGGGAAGAGTCCTAT
GTCGACACAATTTTTTCAAAATATGAATAATGTATTAACAGTATTAGAATACAAAAAACATTAACAATGAAAATAAATAA
ATTCGAAAAGATATTAATGAGACATGACGCACAAACTCTTTGCTTTTACCTATTTGTGGAATTCTTCCCAAGTGCTATCT
TATTAAAAAAAAGTGGTTTGCCACTAAGAGTGGGTGTCGTCACTCTTCTTTTTTCATTTGTATTTTTGGCTAACAATATT
CATGTCTTGAATTCAATCTTTGAGTTTTCACGAACCCTGTAATATTTAACTCGACTTCTACATTCTAAAAGATATTATCT
TTTAGTTTTGTTTAATTTATAAAATATTATAGAAAGGATTCTATATATGATTGAGTGCCTGAACGTAGAGCCAATCATTC
GTGAACGATAAATAGTACACCAAAGATAAAACATTTTATATGAAAGTGATTTATGTTGGCGTGTTAACACCCAGTTAAAT
GTAGTGTGGTTCAATATTGTTCCCATTTTGAAGCAAAAGCTGAGACGATAAGTTATACATTTTTAATGTCATTCGAATTT
ACAAACATGGACTTTAATTATCAACTGTTTTTTCGGCACCGGAAATCTTTCGAAAAAGCTTGATTTTTTCCGAATTTTGA
CTATATAATATGGAAGAACCTAGTCAAGACAATCCGTAGTTGGCGGATAATCCTTAATTTCCCATAAAACTTTTTAGATT
ATTTGAAAAGTTAAGAATGACAAAATGTTTTGGGATTTGGTCCCGAGCCACTCGACATTTGGAAAAATGTTTTGGACGAA
GGGATAAAAAGGATACGAATGCCAGGTAAATCGAAGCAAACTTGAAAGTTTTTTAAGTAATGTTTTAGAGATATTGTTGT
TTCTATTTATGTATGCTCAAATGTGAGTGTGTTTGACGTGAAAAGGAACAAAAGAAGGCAGTGCAACTGTAGAAGTAGAT
CACACTTATCCACTAAATAGGTGTAAAGGTATGATGTTTTTATTCGATGAATTTCATTGCAAGGATTTTCTTGAAACAAA
TAGATAGATTTGTGAAGTAGCCAATTGAGTAGATTGTTCATATGTACATTTGACTCATAATAGTTTTTATAGCCAAGTTG
ATTAATTAATCGAAGTAACTTACTTTCTAAATACTCATTATATATATATATATATATATATCTTACATTCTTTCTAAATT
TCATATGAATATAATATATCAAATAAAGATATATGTCTTTCTAGAAACAAAAGAAAAAGAACGTAAAATAGGAAGAAAGT
AAGAAAATTGAGGAAGTCTTTGCGACATTATCCCCAAGACAAAATGGGAACTATCATCATGTTAAGATTAACTTCCTTTT
CTTCTCTTTCCTTTTGGTTCCTACCTTTGACTACATTTTATCTTCTTCTTTTACTTTACTCTTTTCTTCTACTATATTAT
ATAAAAGCTGAATATTTATCAAAAATAAAATACGTATTCTGGTCAACATCTTTCGTCTAATAGTAATTTTGGTTGAAGTA
AAAGATAGATAATCTAAAAGAAGATTATTAAAATCGTCGTGGAACGAGACCTATCATTTCCTGATCCCCCGAAACAAAAA
ATCATGAGTTGTAAGAGCATCCCCATCAGTTTTGAAAGCCCACAAAGAGAAGAAAGATTTAATTTGAAACCAAAAAGTTT
TTTTGTCAAAAACTGAAAATGTCGAGAAATGGGCTGTAAGTAAGTTTATATAAAATTGGGCTTGTAACATAAGATTGAGA
AATAATAATTTATGGCCCAATAAAGTGTTTTGAACAGATTTGGGTTTCGATAATGAGGAATAAAATGATTTCACAAAAAG
TATAATATTATTTGGACAATGCCGACTAATCGAGGTTTTTAAAACCATTGTCTGTAACTAAAACAAGTATTGGTGCACAC
ACGGTATCAATAAACCAACCTAGCCAATTTTCTCTTTAAAGAAACCATCAAAGCCAATAGAAAGTAATGTGATATGATTA
ACATAAAAAGAAAGTGGAACATTCCTCATTCAAAACCCGCACACTGAAGCCAGTATAAATAGCTTCGTGTATCTTTGGCA
TAGAATTGGAGACAGACAACTGATATAGGAAGATCCAACA
>AT5G10050.1 | chr5:3141254-3144253 FORWARD LENGTH=3000
TTGGAGTCGGAGACATATTTGTGTTGGGTGACCACAACTTCTATCCACTTGCCTCTTTACTAATTATTTTAAACACAACG
AATACTAACTAATTTATGTGATTTGGTGCATTTTTCCGTGTAAACAGTATCTAACCAACTTTCCCTTTTCCTTTAGTATG
TTATCATACATTCATACGTATATTATTCTTGTTCACGTATTACATTGTTTGCCTGGCAGTAATTAGTTTCCTGACATATT
CACACATAATTTTTTCTTTTCCATATGATTAAGGGCTGTGAGTGAAGTCATTTAGCAAACAAAAGAAAGAAGGCTATGAA
TGAAGACGTCATTGAGGGAAGAGTCCTATGTCGACACAATTTTTTCAAAATATGAATAATGTATTAACAGTATTAGAATA
CAAAAAACATTAACAATGAAAATAAATAAATTCGAAAAGATATTAATGAGACATGACGCACAAACTCTTTGCTTTTACCT
ATTTGTGGAATTCTTCCCAAGTGCTATCTTATTAAAAAAAAGTGGTTTGCCACTAAGAGTGGGTGTCGTCACTCTTCTTT
TTTCATTTGTATTTTTGGCTAACAATATTCATGTCTTGAATTCAATCTTTGAGTTTTCACGAACCCTGTAATATTTAACT
CGACTTCTACATTCTAAAAGATATTATCTTTTAGTTTTGTTTAATTTATAAAATATTATAGAAAGGATTCTATATATGAT
TGAGTGCCTGAACGTAGAGCCAATCATTCGTGAACGATAAATAGTACACCAAAGATAAAACATTTTATATGAAAGTGATT
TATGTTGGCGTGTTAACACCCAGTTAAATGTAGTGTGGTTCAATATTGTTCCCATTTTGAAGCAAAAGCTGAGACGATAA
GTTATACATTTTTAATGTCATTCGAATTTACAAACATGGACTTTAATTATCAACTGTTTTTTCGGCACCGGAAATCTTTC
GAAAAAGCTTGATTTTTTCCGAATTTTGACTATATAATATGGAAGAACCTAGTCAAGACAATCCGTAGTTGGCGGATAAT
CCTTAATTTCCCATAAAACTTTTTAGATTATTTGAAAAGTTAAGAATGACAAAATGTTTTGGGATTTGGTCCCGAGCCAC
TCGACATTTGGAAAAATGTTTTGGACGAAGGGATAAAAAGGATACGAATGCCAGGTAAATCGAAGCAAACTTGAAAGTTT
TTTAAGTAATGTTTTAGAGATATTGTTGTTTCTATTTATGTATGCTCAAATGTGAGTGTGTTTGACGTGAAAAGGAACAA
AAGAAGGCAGTGCAACTGTAGAAGTAGATCACACTTATCCACTAAATAGGTGTAAAGGTATGATGTTTTTATTCGATGAA
TTTCATTGCAAGGATTTTCTTGAAACAAATAGATAGATTTGTGAAGTAGCCAATTGAGTAGATTGTTCATATGTACATTT
GACTCATAATAGTTTTTATAGCCAAGTTGATTAATTAATCGAAGTAACTTACTTTCTAAATACTCATTATATATATATAT
ATATATATATCTTACATTCTTTCTAAATTTCATATGAATATAATATATCAAATAAAGATATATGTCTTTCTAGAAACAAA
AGAAAAAGAACGTAAAATAGGAAGAAAGTAAGAAAATTGAGGAAGTCTTTGCGACATTATCCCCAAGACAAAATGGGAAC
TATCATCATGTTAAGATTAACTTCCTTTTCTTCTCTTTCCTTTTGGTTCCTACCTTTGACTACATTTTATCTTCTTCTTT
TACTTTACTCTTTTCTTCTACTATATTATATAAAAGCTGAATATTTATCAAAAATAAAATACGTATTCTGGTCAACATCT
TTCGTCTAATAGTAATTTTGGTTGAAGTAAAAGATAGATAATCTAAAAGAAGATTATTAAAATCGTCGTGGAACGAGACC
TATCATTTCCTGATCCCCCGAAACAAAAAATCATGAGTTGTAAGAGCATCCCCATCAGTTTTGAAAGCCCACAAAGAGAA
GAAAGATTTAATTTGAAACCAAAAAGTTTTTTTGTCAAAAACTGAAAATGTCGAGAAATGGGCTGTAAGTAAGTTTATAT
AAAATTGGGCTTGTAACATAAGATTGAGAAATAATAATTTATGGCCCAATAAAGTGTTTTGAACAGATTTGGGTTTCGAT
AATGAGGAATAAAATGATTTCACAAAAAGTATAATATTATTTGGACAATGCCGACTAATCGAGGTTTTTAAAACCATTGT
CTGTAACTAAAACAAGTATTGGTGCACACACGGTATCAATAAACCAACCTAGCCAATTTTCTCTTTAAAGAAACCATCAA
AGCCAATAGAAAGTAATGTGATATGATTAACATAAAAAGAAAGTGGAACATTCCTCATTCAAAACCCGCACACTGAAGCC
AGTATAAATAGCTTCGTGTATCTTTGGCATAGAATTGGAGACAGACAACTGATATAGGAAGATCCAACAATGGATTCATC
GGCGGACATAGCAATATTAGTGGCAGATGAATGTAACCAAAAGGTGAATACAACGGCAGAGAAAGCATCGAATACAGCGG
AGGTTGGGTGGTTGATGATGTTTGGGATTGAGGAGAAGAAGATTGAAAGTCTGATGAGGAAATTTGAAGCTAAATCTCAG
TTTGCTGTGGCGGTTTCTAGTGGCTTTTTTCTGCTTAACTATGTTTCATCCTTGTACTATAAGTCACGTTTGAACCTCAT
GCTGGAAATCTAGTTTAGGCATGATGTTACTTTCATTTGCTTCTCTAATCACCAGAGGGCATGTTGCTTTAAGTTTCGAG
TTCTACAAGCTTTGGTTTTATACTCTTTTGGGTTAGTTTTTAAGTACAGTTTCTTGTAAGTTAATGGAAACGGTGTCGTA
GTAAGAAAAAACAAATCATCGTAGTAATTAAGCCTAATCCGATGCATTAATTAATCTCTGAAATTTGTTGGTTTGCACAA
AAAAAAAAATTCCATTGTTGTTGTTCCACGGAACTCTAAA
>AT5G10060.1 | chr5:3148050-3151049 REVERSE LENGTH=3000
TCTTCGGAAATCACTTTCAGCCAGTAACCGATAATACTCTAAGCTCTGTTTATTCGGCAACGAATCCGACGAACTCGGAG
TCTTAATCGACGCTCTTCCTTCGTCGGAGAAGCGATGAATCAGCCTTGATGAGAATAAGGAAGCTAGAGTCTCCTCTGTA
GCTAGAAATAGCACACAGAAGAGTAAAAAAGCAGATCGTGACACCATTTTTTCGAGCTAGGGTTTTGCTGAAACAGGAAA
CAATTCTCAGATTAACACGACCTAGCACAGCTAATGTACAGTAAACAAGCAAACAATCTAGAGAAATTGGATTCTTAATC
GAAGGATATTTGTAGAAGAGAGATATTATATCGAGAGAGTGTGAATGTTGGTCGGAGAGTTATGACTGACTGTTAGAGTG
AGAGTGAGAGAGAAGAAGAAGAAGCTTAACGGGAAGAAATCGAGGTTGTAAAATGACGTAAATACCCCAAGCGGTGTACT
TTACACGTGTACTCAATCATATGTCCGGTTTTGGTTTTGGGAATTACGGTTTTGTCTTAAATCATTTATTAAAATTACGT
AATTACCCTGAATGAAAGGTGTGATATATGACACGTGTACTCAATTGTTCGATTCGGTTTGGTTTAACATCGTTCCGTCG
GCTACCATTAGAAAACCTAATTTACATATAAAACCCTAAGCCGATCAAAAAAACCTTTGCATTTGTCGGGAAAATCGCCG
GAAAAATGGGTTACGGGAAGCATAATCGATCTAAAGGAGGTAATTCAAGTCGTGGTCGGACTGATAATCTTGCAAGGTAA
ATCTTATCTTTGCGAATTGAGGTTTAGCTCTGTTTTCGATTTGTCGTAGTTGAGTAATTGTGATTTCGTTGAAATTGCAG
GGAAGATGAATCGCTTCCTCTTGATCAAGGTACTGAAAAGTTGGATTTTTATGTTGTGTGGTGGTTATGTGATCTGCTTT
AATTGTTTTAGTATTACTACCAGTACCAGTAATGCTCTTATTGGGTGATTTTTTATGTAGAACCTGAGGATGAAGCACCA
GTTCCAAAAGTTCAATTGGCAATGTGGGTATGCATAGTTTCCTTTATGTTTTATTCAAAGCCAATGAAACTTCGAAGAAC
AAATTGTTGCTTCAGTACTCACAACTGTGTTTTTTTTGTTTAGGATTTTGGTCAATGTGATGCAAAGAGGTGCACAGGTC
GTAAGCTTGCTAGATTTAACTTGTTAAAAGTAAGTATCTTGAGCTAGTAAAAATATATATGTCCTCTTCTTTCTAAGTGT
TTCAGCTGAAAAATTCTTCTGTGATGATTTTGTAGGAATTACGGGTTAACACTGGATTCGGGGGTGTTGTTTTAAGGTAT
ACCTCTTTTTACTGTATCCTAGGGTCATTTGTTATGACATTGGATGATGTTTTTAGTATCGTATTTTGAGTCTCATGATA
TTGGCAGTCCAGTTGGTAGACAATGTGTTTCAAGGGAAGACTATGATCTGATTAAAAGGAAAGGATTAGCTGTTGTTGAT
TGTTCTTGGGCACGTCTAACTGATGTCCCGTTTGCAAAGCTGCGTTGTACTGCACCTCGTCTTTGTAAGAACTTACGACT
TAACTGATAAATATGTATCCAGATCTCTAGGAAATGTTTCTAATTTCTTTTATGGTTGCAGTACCATGGTTAGTAGCAGC
TAATCCAGTAAATTATGGAAGACCATGTGAGTTATCATGTGTGGAGGCTTTATCTGCCGCTTTAATACTATGGTGAGTCC
ATAACATCTTCTCCTAAAACCCATCCGTCTCTTCTATTCGTCATACATTATCCGGTTTTCTAATGTCTTACTCTATCTGT
TTTCCAATCAGTGGGGAGAAGGAAACTGCAGAACTTTTGTTAGGAAAATTCAAATGGGGTCATGCCTTTTTATCTTTGAA
CAAGTAACAAAACCGAAGAAGTTCAACATCGTCACATCATTTTTGCTTTTTGATCGGTGAATACAATTGAGCTATGTGTC
TTTTAACAAGGTCTCGCTATATCGCAGGGATATTCTAAAGGAGTACTCAAAATGTGAGAATAGCGCTGAGATCATCTCAG
TTCAAAATTCTTGGCTTACTCAGCAAACTCAGATCCCAAAACAACCACCTGCGCTCGAAGAACGTAAAGGCACATCTTTT
TCTAATCTCTCTGTCATTACCACATACCTAACATAAGCTGAAATCTCACTTGCTTCCTGTTATTTCTTGTTTTGGGTTTA
GATGTTAAGAAAGATGGTGAATCTGGTGATGAATCAGAGGAGGATGATGAAGATGGCCTCCCTCCTCTAGAGAGGAACAT
GAACCATATCAAATTAGAAGACAGTGAGGAGGAAGATAGCGAGTGAAAAGCCATTGGAGAAATCCTATTTGATCTAAAAA
AGTTTCCATCTTTGGCTTACACTACTTGAAAGCAATGTTTTTCAAGTTTTCACCAGATTCTTCTGGTGTATTAATACCAT
GTAGTATAATGTTTATTTAGTTTTATTAATAAAAATATCTACTATACATTCTTAGATTTTTTAAATTTAAAGTTTTTGTT
TTTTTCCATGTAAATATTAAATCTTTTTTTTAGGTGAAACAAAATGATAAAATAATTGAAGTGGAACAAAATATGGAGAA
GAAAGAAAGTGAAAGCCCATCTTAAAGTTTGAAAGCACAAAAGAAAAAAACACAAGTTTCCTGATTCCTCTCTTCTCTGC
GATTTTAGCTCTAGGGATCGATTTCGGCGTCAAACGTCGTCGTTTTCGACCATCTCCTACTTACTACTACTCAGCTGCTT
CTGCCTTCTAGGGTTCTTTCTCCGTTCACCCTCCGCCGCACGAGTTGTCCAGCTCCGCCGCATTCTTCTGTCTCCCAGAT
CACCGGCTTTAAGCAAATCCGGCTGCTTTTCACTCTAATTCGTAAACCACTTGTGGGATTTGAGCATCTTTTACATTCTC
CAAAATCTCTGCTTTCTAGGGTTTTGTGAGTTTTGGTGGG
>AT5G10070.2 | chr5:3150325-3153324 REVERSE LENGTH=3000
TGGAAGAGAAGCTGTATGATGATGATGATGATGGTGTTTTGGATGGAGTTTTACCTGCAATTGCTGGTGAAACTGCATGG
CCTCCTCTGCTTTGTTGCTCGTCTGTTGGTAATGGATTTGGCGATGAAGTGCTTCCCGGTGAAGCTTGAGGCGGCTCTAT
CTTATCTTCTTGACCTGCATAAAACAACCCCGGTATCATTCGATTTAGCTTTGGATCCTACAAGAGATCTTAGTACTAAT
GTTCTGTTAAAATCAAAATCTTACATTTAGAGGGTGACCAGCCTAGCTTCATGTTCTCTCTATCGAAAACCATTCGATAC
CCTCTCATGTAGTTCTCTGCAAAAGAAAAATATAAAGTGTACTTAATGGAGGATATTGGTCTGAGGATGTAAGAGAGAAT
ATGTATAAGACTAATACATACGTCCTATGCTTCCTATTCCTTCTTGTCCACTAGGACTGATAGGCAAGCAAAATTGAACA
AGCCCCTGAAAAGTGGTTTATGACGATGTAATACATCAAAATCTAAATCTTGTTTTAATTCTTTCTAGCAGGAATCATAA
AATGTGTTTATATGGTCTAACCTGACTTTGTTGGAATACAAACAAAGGTTTGTGAATCACGAATGTGTTATTGTGTGAAA
ACTTGAGTTTGATCGCTGGCACCTTTGGCTCAGCACTGTCTCCATCAAAACAAAAAGGAGAATCCAAAAAACATTAAGAG
AAAATTATCTGTATAATAAACCAAGTAAGGAGCTTCTTTATCTATATATCTGTTTTATAGAATTAGTGTACCTAGATTCA
TAGCAATACTCCCATGAAACACCTTCGAAGTTCTTACTCGTAGCGTTTATATGTCTGTCAATCTCAAGTGCAACTTTTCT
GTATATTTCTTCCGGTAGATAAGTAAATGATTGTCCACTGTCAATAAAAGTTGTGAAGCTCGTCTGCTTCAGACACGAGT
TGCCAATACAACAAGCCTCCACACCCACAATGTAGCCTGAACTGTAAACAAAAATCAACATAAGTTACTAATTGATAAAG
CTGTCATAAAATGGTTAAAAAATAAAAACCATAAGTATAGAGATCGTTCATTACTATTTGTTGTTGTCAAGCTGGAGGAA
TGGGGTTGATTGTTGTATTGACGGTCCCATGTCACCGAAGTAAATTCTCCCTGAATCTTCCTCATCAAAGCACAACGAGA
ACGAGTTTCTCATGAGTCCCGCTTTAGAGAGAAAACTTGGAACCGAGATTTCTGCAGGTCCTAAACCCATCAAACCATCA
GGGGCAACCCCATCCAAGTAGTCCCCACTTTGCTTCTTACCACATCTGCAATGTAAAGACACACTTATCAATACTCGGCT
CAAAACACAAACAAACATCTCGCATACAATAGTAAACGCAAAACGCACCCTATAACAACTCGAGCCTTAACAGAGGAGGA
ACCATTCATCAGTCTATTGTTAGTATTATATGTAAGATGCAAGATGTCTTCAACAAGTAATCCTGAGCTCGAGGTGTTTC
CACTAAGGTAGTTAACAGTATAAGGGCATTGCTCCTTTGGGCTCTCACAATCTGAAGCAGAATCACACAGCTTATGGCTG
CACAGAAAGACTTTGCTGGTGCTTGAACTTGATGGATTATACTCGTTCAGATCTTTAGTAGCCTGCAGAACATGTGCCCC
CAAACACGAGGAAGCATCTGCCAATCAATCAACTGGAAATAAGCGCTAACCGGTCATCATTTCACTATCTTAACTCTATA
TTTAAGTAACATATGCTTATCATTATATTTCACATACCAGGCTGCTATAATAAGTGGATGTTAAAGGAGCACATTGCACA
CAGTTACAAGGAATCCAAAGTAGATTACTTCCAGTATCTAAAGCCACAAGAAACGATACACTTGGAGTCCCTATGTCGAT
CCATGTATAGTGTAGCCTGAGTAAAACATCAAACACAAAACTCATATAAGGCAACAAATCACTACTAATCTACAAAATTC
AAGAACTTAGCATAATTATCCAAAAAAGAAGTAAACCCAAAGGAAAAGACTATGTAGCAGATTGAGTTAGTCAAAACACG
ACTTTTCTTCGGAATCGAATCTAAAGGTACAAAATTTAGAAACTTGAAGAAAAAAAGAGGAATTTTTTTTCTTTCTAATT
TTAGAGTGAAAATGAAAGAAACAATGTACCATCCAAAGTCATTTCCAGAAGATATAGTTTTGCTTCCTTCAGATGGAACA
AGAGACTGAACCTTAGCACCAAGATTCATTCTCTGTCTTCGGAAATCACTTTCAGCCAGTAACCGATAATACTCTAAGCT
CTGTTTATTCGGCAACGAATCCGACGAACTCGGAGTCTTAATCGACGCTCTTCCTTCGTCGGAGAAGCGATGAATCAGCC
TTGATGAGAATAAGGAAGCTAGAGTCTCCTCTGTAGCTAGAAATAGCACACAGAAGAGTAAAAAAGCAGATCGTGACACC
ATTTTTTCGAGCTAGGGTTTTGCTGAAACAGGAAACAATTCTCAGATTAACACGACCTAGCACAGCTAATGTACAGTAAA
CAAGCAAACAATCTAGAGAAATTGGATTCTTAATCGAAGGATATTTGTAGAAGAGAGATATTATATCGAGAGAGTGTGAA
TGTTGGTCGGAGAGTTATGACTGACTGTTAGAGTGAGAGTGAGAGAGAAGAAGAAGAAGCTTAACGGGAAGAAATCGAGG
TTGTAAAATGACGTAAATACCCCAAGCGGTGTACTTTACACGTGTACTCAATCATATGTCCGGTTTTGGTTTTGGGAATT
ACGGTTTTGTCTTAAATCATTTATTAAAATTACGTAATTACCCTGAATGAAAGGTGTGATATATGACACGTGTACTCAAT
TGTTCGATTCGGTTTGGTTTAACATCGTTCCGTCGGCTACCATTAGAAAACCTAATTTACATATAAAACCCTAAGCCGAT
CAAAAAAACCTTTGCATTTGTCGGGAAAATCGCCGGAAAA
>AT5G10070.1 | chr5:3150325-3153324 REVERSE LENGTH=3000
TGGAAGAGAAGCTGTATGATGATGATGATGATGGTGTTTTGGATGGAGTTTTACCTGCAATTGCTGGTGAAACTGCATGG
CCTCCTCTGCTTTGTTGCTCGTCTGTTGGTAATGGATTTGGCGATGAAGTGCTTCCCGGTGAAGCTTGAGGCGGCTCTAT
CTTATCTTCTTGACCTGCATAAAACAACCCCGGTATCATTCGATTTAGCTTTGGATCCTACAAGAGATCTTAGTACTAAT
GTTCTGTTAAAATCAAAATCTTACATTTAGAGGGTGACCAGCCTAGCTTCATGTTCTCTCTATCGAAAACCATTCGATAC
CCTCTCATGTAGTTCTCTGCAAAAGAAAAATATAAAGTGTACTTAATGGAGGATATTGGTCTGAGGATGTAAGAGAGAAT
ATGTATAAGACTAATACATACGTCCTATGCTTCCTATTCCTTCTTGTCCACTAGGACTGATAGGCAAGCAAAATTGAACA
AGCCCCTGAAAAGTGGTTTATGACGATGTAATACATCAAAATCTAAATCTTGTTTTAATTCTTTCTAGCAGGAATCATAA
AATGTGTTTATATGGTCTAACCTGACTTTGTTGGAATACAAACAAAGGTTTGTGAATCACGAATGTGTTATTGTGTGAAA
ACTTGAGTTTGATCGCTGGCACCTTTGGCTCAGCACTGTCTCCATCAAAACAAAAAGGAGAATCCAAAAAACATTAAGAG
AAAATTATCTGTATAATAAACCAAGTAAGGAGCTTCTTTATCTATATATCTGTTTTATAGAATTAGTGTACCTAGATTCA
TAGCAATACTCCCATGAAACACCTTCGAAGTTCTTACTCGTAGCGTTTATATGTCTGTCAATCTCAAGTGCAACTTTTCT
GTATATTTCTTCCGGTAGATAAGTAAATGATTGTCCACTGTCAATAAAAGTTGTGAAGCTCGTCTGCTTCAGACACGAGT
TGCCAATACAACAAGCCTCCACACCCACAATGTAGCCTGAACTGTAAACAAAAATCAACATAAGTTACTAATTGATAAAG
CTGTCATAAAATGGTTAAAAAATAAAAACCATAAGTATAGAGATCGTTCATTACTATTTGTTGTTGTCAAGCTGGAGGAA
TGGGGTTGATTGTTGTATTGACGGTCCCATGTCACCGAAGTAAATTCTCCCTGAATCTTCCTCATCAAAGCACAACGAGA
ACGAGTTTCTCATGAGTCCCGCTTTAGAGAGAAAACTTGGAACCGAGATTTCTGCAGGTCCTAAACCCATCAAACCATCA
GGGGCAACCCCATCCAAGTAGTCCCCACTTTGCTTCTTACCACATCTGCAATGTAAAGACACACTTATCAATACTCGGCT
CAAAACACAAACAAACATCTCGCATACAATAGTAAACGCAAAACGCACCCTATAACAACTCGAGCCTTAACAGAGGAGGA
ACCATTCATCAGTCTATTGTTAGTATTATATGTAAGATGCAAGATGTCTTCAACAAGTAATCCTGAGCTCGAGGTGTTTC
CACTAAGGTAGTTAACAGTATAAGGGCATTGCTCCTTTGGGCTCTCACAATCTGAAGCAGAATCACACAGCTTATGGCTG
CACAGAAAGACTTTGCTGGTGCTTGAACTTGATGGATTATACTCGTTCAGATCTTTAGTAGCCTGCAGAACATGTGCCCC
CAAACACGAGGAAGCATCTGCCAATCAATCAACTGGAAATAAGCGCTAACCGGTCATCATTTCACTATCTTAACTCTATA
TTTAAGTAACATATGCTTATCATTATATTTCACATACCAGGCTGCTATAATAAGTGGATGTTAAAGGAGCACATTGCACA
CAGTTACAAGGAATCCAAAGTAGATTACTTCCAGTATCTAAAGCCACAAGAAACGATACACTTGGAGTCCCTATGTCGAT
CCATGTATAGTGTAGCCTGAGTAAAACATCAAACACAAAACTCATATAAGGCAACAAATCACTACTAATCTACAAAATTC
AAGAACTTAGCATAATTATCCAAAAAAGAAGTAAACCCAAAGGAAAAGACTATGTAGCAGATTGAGTTAGTCAAAACACG
ACTTTTCTTCGGAATCGAATCTAAAGGTACAAAATTTAGAAACTTGAAGAAAAAAAGAGGAATTTTTTTTCTTTCTAATT
TTAGAGTGAAAATGAAAGAAACAATGTACCATCCAAAGTCATTTCCAGAAGATATAGTTTTGCTTCCTTCAGATGGAACA
AGAGACTGAACCTTAGCACCAAGATTCATTCTCTGTCTTCGGAAATCACTTTCAGCCAGTAACCGATAATACTCTAAGCT
CTGTTTATTCGGCAACGAATCCGACGAACTCGGAGTCTTAATCGACGCTCTTCCTTCGTCGGAGAAGCGATGAATCAGCC
TTGATGAGAATAAGGAAGCTAGAGTCTCCTCTGTAGCTAGAAATAGCACACAGAAGAGTAAAAAAGCAGATCGTGACACC
ATTTTTTCGAGCTAGGGTTTTGCTGAAACAGGAAACAATTCTCAGATTAACACGACCTAGCACAGCTAATGTACAGTAAA
CAAGCAAACAATCTAGAGAAATTGGATTCTTAATCGAAGGATATTTGTAGAAGAGAGATATTATATCGAGAGAGTGTGAA
TGTTGGTCGGAGAGTTATGACTGACTGTTAGAGTGAGAGTGAGAGAGAAGAAGAAGAAGCTTAACGGGAAGAAATCGAGG
TTGTAAAATGACGTAAATACCCCAAGCGGTGTACTTTACACGTGTACTCAATCATATGTCCGGTTTTGGTTTTGGGAATT
ACGGTTTTGTCTTAAATCATTTATTAAAATTACGTAATTACCCTGAATGAAAGGTGTGATATATGACACGTGTACTCAAT
TGTTCGATTCGGTTTGGTTTAACATCGTTCCGTCGGCTACCATTAGAAAACCTAATTTACATATAAAACCCTAAGCCGAT
CAAAAAAACCTTTGCATTTGTCGGGAAAATCGCCGGAAAA
>AT5G10080.1 | chr5:3147843-3150842 FORWARD LENGTH=3000
ATGTGACAGAGCTTGATTCCAAAAGAGTCAAGAAACCAAACATCGAAAAAATTAAGCACAATTACAAGATCTAAGCATAA
AGGTAAAAACTTTCATAATAAACTCGAGATGAAGTGGTTAAAAGAGGATACTTTCGATAGACTGTTGACTGCTATTGAGC
TTAGCGAGCTTATCAATCAGGATCTGATCACTGAACACACTACTCATCCCACCAAAACTCACAAAACCCTAGAAAGCAGA
GATTTTGGAGAATGTAAAAGATGCTCAAATCCCACAAGTGGTTTACGAATTAGAGTGAAAAGCAGCCGGATTTGCTTAAA
GCCGGTGATCTGGGAGACAGAAGAATGCGGCGGAGCTGGACAACTCGTGCGGCGGAGGGTGAACGGAGAAAGAACCCTAG
AAGGCAGAAGCAGCTGAGTAGTAGTAAGTAGGAGATGGTCGAAAACGACGACGTTTGACGCCGAAATCGATCCCTAGAGC
TAAAATCGCAGAGAAGAGAGGAATCAGGAAACTTGTGTTTTTTTCTTTTGTGCTTTCAAACTTTAAGATGGGCTTTCACT
TTCTTTCTTCTCCATATTTTGTTCCACTTCAATTATTTTATCATTTTGTTTCACCTAAAAAAAAGATTTAATATTTACAT
GGAAAAAAACAAAAACTTTAAATTTAAAAAATCTAAGAATGTATAGTAGATATTTTTATTAATAAAACTAAATAAACATT
ATACTACATGGTATTAATACACCAGAAGAATCTGGTGAAAACTTGAAAAACATTGCTTTCAAGTAGTGTAAGCCAAAGAT
GGAAACTTTTTTAGATCAAATAGGATTTCTCCAATGGCTTTTCACTCGCTATCTTCCTCCTCACTGTCTTCTAATTTGAT
ATGGTTCATGTTCCTCTCTAGAGGAGGGAGGCCATCTTCATCATCCTCCTCTGATTCATCACCAGATTCACCATCTTTCT
TAACATCTAAACCCAAAACAAGAAATAACAGGAAGCAAGTGAGATTTCAGCTTATGTTAGGTATGTGGTAATGACAGAGA
GATTAGAAAAAGATGTGCCTTTACGTTCTTCGAGCGCAGGTGGTTGTTTTGGGATCTGAGTTTGCTGAGTAAGCCAAGAA
TTTTGAACTGAGATGATCTCAGCGCTATTCTCACATTTTGAGTACTCCTTTAGAATATCCCTGCGATATAGCGAGACCTT
GTTAAAAGACACATAGCTCAATTGTATTCACCGATCAAAAAGCAAAAATGATGTGACGATGTTGAACTTCTTCGGTTTTG
TTACTTGTTCAAAGATAAAAAGGCATGACCCCATTTGAATTTTCCTAACAAAAGTTCTGCAGTTTCCTTCTCCCCACTGA
TTGGAAAACAGATAGAGTAAGACATTAGAAAACCGGATAATGTATGACGAATAGAAGAGACGGATGGGTTTTAGGAGAAG
ATGTTATGGACTCACCATAGTATTAAAGCGGCAGATAAAGCCTCCACACATGATAACTCACATGGTCTTCCATAATTTAC
TGGATTAGCTGCTACTAACCATGGTACTGCAACCATAAAAGAAATTAGAAACATTTCCTAGAGATCTGGATACATATTTA
TCAGTTAAGTCGTAAGTTCTTACAAAGACGAGGTGCAGTACAACGCAGCTTTGCAAACGGGACATCAGTTAGACGTGCCC
AAGAACAATCAACAACAGCTAATCCTTTCCTTTTAATCAGATCATAGTCTTCCCTTGAAACACATTGTCTACCAACTGGA
CTGCCAATATCATGAGACTCAAAATACGATACTAAAAACATCATCCAATGTCATAACAAATGACCCTAGGATACAGTAAA
AAGAGGTATACCTTAAAACAACACCCCCGAATCCAGTGTTAACCCGTAATTCCTACAAAATCATCACAGAAGAATTTTTC
AGCTGAAACACTTAGAAAGAAGAGGACATATATATTTTTACTAGCTCAAGATACTTACTTTTAACAAGTTAAATCTAGCA
AGCTTACGACCTGTGCACCTCTTTGCATCACATTGACCAAAATCCTAAACAAAAAAAACACAGTTGTGAGTACTGAAGCA
ACAATTTGTTCTTCGAAGTTTCATTGGCTTTGAATAAAACATAAAGGAAACTATGCATACCCACATTGCCAATTGAACTT
TTGGAACTGGTGCTTCATCCTCAGGTTCTACATAAAAAATCACCCAATAAGAGCATTACTGGTACTGGTAGTAATACTAA
AACAATTAAAGCAGATCACATAACCACCACACAACATAAAAATCCAACTTTTCAGTACCTTGATCAAGAGGAAGCGATTC
ATCTTCCCTGCAATTTCAACGAAATCACAATTACTCAACTACGACAAATCGAAAACAGAGCTAAACCTCAATTCGCAAAG
ATAAGATTTACCTTGCAAGATTATCAGTCCGACCACGACTTGAATTACCTCCTTTAGATCGATTATGCTTCCCGTAACCC
ATTTTTCCGGCGATTTTCCCGACAAATGCAAAGGTTTTTTTGATCGGCTTAGGGTTTTATATGTAAATTAGGTTTTCTAA
TGGTAGCCGACGGAACGATGTTAAACCAAACCGAATCGAACAATTGAGTACACGTGTCATATATCACACCTTTCATTCAG
GGTAATTACGTAATTTTAATAAATGATTTAAGACAAAACCGTAATTCCCAAAACCAAAACCGGACATATGATTGAGTACA
CGTGTAAAGTACACCGCTTGGGGTATTTACGTCATTTTACAACCTCGATTTCTTCCCGTTAAGCTTCTTCTTCTTCTCTC
TCACTCTCACTCTAACAGTCAGTCATAACTCTCCGACCAACATTCACACTCTCTCGATATAATATCTCTCTTCTACAAAT
ATCCTTCGATTAAGAATCCAATTTCTCTAGATTGTTTGCTTGTTTACTGTACATTAGCTGTGCTAGGTCGTGTTAATCTG
AGAATTGTTTCCTGTTTCAGCAAAACCCTAGCTCGAAAAA
>AT5G10090.1 | chr5:3155746-3158745 REVERSE LENGTH=3000
CAAGCTTCACAAAGTTATACACCTTTGAACAAAACCCATTAAAAATTGAATTAGTTAACTGTAAATTTATAAAAATATGG
GGAAAATGACAAAGAAAAGATAAATAAGAAATACCTTGTCTATGCATCTACCAGTAACTATAGCAGTGGGGAAACACTTA
GCCAGTTTTTTCACTGTTCTTCTCATCTGAGAAACAGCAATCAAAGTGTCATTAATCTCAAAATATGATCAAGTCAAAAC
AGATTAATGTGATTTTTTAAGACGAACCTTGCTTGACATGAAAGCTTTGTCTGGATCATCAACAATGGGAGAGAGAGTAC
CGTCATAATCAAGAAACATTACGATTTGTTTCCCTCTCGAAGCTTCCATTATCTGTTCGAATTTTTCTAGTGCTGAAGGA
TGTTGCATCTGTCGTAAAACACACAAGAAAGAAAGAAAAAATGTAAGAGGAAGACTTATCAGGAGTTTGTGAGAGACTAT
TGAAAACACTTACGATCCATGAGTTGAGTTGTTGCTGTGTGGAGATAGAAGAAGGAAGAGATTTGAGATGAGTAGGAGAA
GAAGCACGCATTGAATCTACCCAAGCGTTGATTCTTTGTCCACCACCATTGATGATGTCGATGTTCTTGAGAAGCTTTTT
CTTGGAAATTGAGATTAAACAAGGAGGGAGTTTCTGTGAAGAAGAGTTGTTGTTGTTGTTGTTGTTGTTGGGGATGATAC
TTGACATTGTAGTCTCTGATACGACAATGTTTTGACTAGCTGACATTATCTGTGGTTTTTCCACGACAAAACGCACTGCA
AAAACAGAGGATAGGTTACACAAAGAGAAGGATAGTTAAAGTGTCAAGATGAATCAAAGTAAAACCAAAGCCTACCCATT
TGAGAAAACTAGAGATTAAGGTAGAGATATTACAAAATAAAAGATGAAGAGAGAGGAAGAAGATGAAGATGACTTGGGTG
TGTGTTTTTTCCAGCTTACTCTGCGAATTTGGTTTATGTAGGAGAACAAAGGTAAAAAAGTGGGACCTACTGGGCCTAAT
AATGGGTTTAAATGGGCCTACGCTCATTCGCGTACGTTGTAACGTGTCCTAATGTCAATGTCGCCGAACCATGCGAGTCG
TCGAATCCGCGTCTCTGCGGTTGGATTATTGCAAATTTAAAACATTTGTACATTAGATTTGGTTAAGAAAAGTATACTAT
ATATGATTTCCTTCATTCGGTATAAATCTCAAAAACAGAAAAATTATATTATTGTTCCAGTTTCTATTCACATATAATAT
TTTGACACCATCTCTAAACGAATAAACCCACAGATTATGAATGCATTGATAGTTTGATAAATCATTTATTACAACAGTGA
ACTACATTGTGCAAGTTATTAGTTATATAATGATATTCGAAGGTCTTATGGAGTGTCAAGCGCTACTTCGCCGGCCAATG
GACCGAACAGAAGAAGCCTAAAGAGATCAAAAGGGACTCATAACGTGTCGGTCACTACTTGACAGAAGTATAGGTGATAT
GACTCATCTGAATCTTGTCGTGCTTCGAGCCAAACACCGCACGTGTGGTCTACTTCAGTAAGTGTCCCTAATGAAACATA
AATGGATAAACCCCTTCTCTAGTCTCTACTCAGTACTCTCTAGTAAGTCGGCAGATTCTTTTTCTATTAGACCTAAAAGC
GACTTCAAGCATGCATAATAATTTAGTCATAAAACAAAGGTAAAAGTATTAATACATAATTACATATAGAATAAATTCAT
TATACGTGATTACGTGTGTGCACGAAGCCCACAAGTTCTGCTTCTCGACTAATCAGTCGATCGTTCCCTTTGTTTTTTAA
TATTATGGTTTTGTTTTTTCCCGTTGGTTGGTTAAGGAGTTAACGTAATTTGCTAGTTAACCACTCGTTTAAGAATTGTT
TATTGCTGTATTATGTTATTAATTTAGGGTTACGAGGTGATTAGTACTAATTCACTACTTAAAAAACATTTTGTAATTCA
TTTAAAACTAGTTTCTTCCCGGAACCTATACGTACGTATACCAGCTTTACAACACGTCACGAAACTGAGGGCCAGTGCAA
CATAAACATATTTCTGTGTTTTATAATTAACAAGTGTGGTTTAAAGATATTTTTCACAAAAATCTGCCAAAAAAAAAAGA
AGACACGAAAATATCATTTTCTATTTTCATGCAAATTATAGCTAGCATTGTAAGAACTGAGTTTTGAGTTCTAAACTTCT
AAATGGCAAATACAAACATATATATAAAGATAACTAGAAAATTGTCTCTTTAGATTCTTGATTTGGTGAACCCACATTAT
TTTAGATTTTATGAGCAATCCACATACGTCGTCGTAAACACCTTAAATTACTTAGAAAAAATATAATAACAAATTTGAAC
CCCAAAAAATCAACCAAAAATAGAATCGGGTCGAGAAAAACTCGGACCCTTTTTTGTTCCGACAAGTATCCATTTTTCTT
TCTAAATATTGACTTAACAAATCTGAGGTTCATTTTCTGTTTCTCTCAATACCAGGTCAACATGCAATAGCCATAAGAAA
AAAGAGAGACAAACAACAACAGAAAAAGAGAGAGAGGGGAAAAGAAATCTTGAATTGACAGAACAGAACAGAACAGAAGA
CAAACCCATCACCAAAGTCTATTGAGAATTTGATATCGATTTGAGAAGAGAAAAATTAATTGTTCTTGTTCTTTTCATTA
TTTAATTTTGACCTATTTTTAGTTGTTCCTTTTTTGCATTTCTTCTTAACCTAGTTTGATCATAATGCCATTTTGTATGG
AACTATTGATTCAAGAAGAGGAAACGCAGCAAAAGAAGCTTCCTATATCTCTTATCTCCTCTTAACAATGTTGTCCTCTT
CTGTAAATACAAACCATTAAGCTCTGTTTCGTTATATTTCTATCTTCCTGCACTACCCCTTTCTTGGGGTTCCATTGATT
GTTCTGTGGCGGGGTTTCGGTTCTATCTAGAGGTGGAAGG
>AT5G10100.1 | chr5:3154867-3157866 FORWARD LENGTH=3000
CTCAAATACCGCCTCCAGAATTCTCCCCAATGCCGTTAAAGCCGCGCTTTTGTTGCTACGATAAGAAGCCTTTTTTGGAT
CGATGGATATTGCAGCTTCATACAAGGCTAACGCCTCTGCGAAATTCCCGTTCTTATAATCTTCATTACCCATTATCTTT
AACGTTTCGGGATCCATTCGTGTGGAAATCGCTCTACACAAAGATCCTGACTGGTCTTGGTTATTTGAAGCCGGTATTTG
TGCAACCGATGTTTTTCTTTCCTCCTCTAACGTCTTCTTCACTCCATACCCTCCACCAGTGTTCCCGTATCCATTGTTCT
GGATAGTAGTTTGATTCCCACCCGATGGTCCAGGCTGCTTCAAGTTCCCAAGATTGCCAAACAACATCACATTGCTTGAA
GAAGCTCGAACCATAGAGCCATTATTCCCTTTTGCTTTCTGATTATCGATGATCATGCTCTCTAGCTCACCTGATAAACC
AATTGCTTCCCTCGGAACCTTCCTCGCTTGTTGTTGTTGGACTGGTCCTTGATTATTATTACTTGGTTGGTTATTCCCAT
TACTGCCTAACTGATTGTTATTTGGGTATTGATGCGATGAGGGTTTTGAAACAGGTCTTTGTACCTGGTTCTGGACCTCG
ATCGGCTCAGGTAAAACTTTATTTTCTTGAAGCTTCCTCGGGTTAAATTCGGTACATGGAGATTTGGTGAACTGAATGTT
AGCGGTGGTAGCGGTTGCGGTGGAGGCATTGCTGCTACTCATTGTGCTTTTATGGCTACCATTGTCCGCGGGACATTTCT
TGGACCACAAGCCACGTCTGTTAAACACAAACCCCAAAAACCGACAACGCGACTTTTTCTCCACTGGATTATCTGCCATC
CTTCCACCTCTAGATAGAACCGAAACCCCGCCACAGAACAATCAATGGAACCCCAAGAAAGGGGTAGTGCAGGAAGATAG
AAATATAACGAAACAGAGCTTAATGGTTTGTATTTACAGAAGAGGACAACATTGTTAAGAGGAGATAAGAGATATAGGAA
GCTTCTTTTGCTGCGTTTCCTCTTCTTGAATCAATAGTTCCATACAAAATGGCATTATGATCAAACTAGGTTAAGAAGAA
ATGCAAAAAAGGAACAACTAAAAATAGGTCAAAATTAAATAATGAAAAGAACAAGAACAATTAATTTTTCTCTTCTCAAA
TCGATATCAAATTCTCAATAGACTTTGGTGATGGGTTTGTCTTCTGTTCTGTTCTGTTCTGTCAATTCAAGATTTCTTTT
CCCCTCTCTCTCTTTTTCTGTTGTTGTTTGTCTCTCTTTTTTCTTATGGCTATTGCATGTTGACCTGGTATTGAGAGAAA
CAGAAAATGAACCTCAGATTTGTTAAGTCAATATTTAGAAAGAAAAATGGATACTTGTCGGAACAAAAAAGGGTCCGAGT
TTTTCTCGACCCGATTCTATTTTTGGTTGATTTTTTGGGGTTCAAATTTGTTATTATATTTTTTCTAAGTAATTTAAGGT
GTTTACGACGACGTATGTGGATTGCTCATAAAATCTAAAATAATGTGGGTTCACCAAATCAAGAATCTAAAGAGACAATT
TTCTAGTTATCTTTATATATATGTTTGTATTTGCCATTTAGAAGTTTAGAACTCAAAACTCAGTTCTTACAATGCTAGCT
ATAATTTGCATGAAAATAGAAAATGATATTTTCGTGTCTTCTTTTTTTTTTGGCAGATTTTTGTGAAAAATATCTTTAAA
CCACACTTGTTAATTATAAAACACAGAAATATGTTTATGTTGCACTGGCCCTCAGTTTCGTGACGTGTTGTAAAGCTGGT
ATACGTACGTATAGGTTCCGGGAAGAAACTAGTTTTAAATGAATTACAAAATGTTTTTTAAGTAGTGAATTAGTACTAAT
CACCTCGTAACCCTAAATTAATAACATAATACAGCAATAAACAATTCTTAAACGAGTGGTTAACTAGCAAATTACGTTAA
CTCCTTAACCAACCAACGGGAAAAAACAAAACCATAATATTAAAAAACAAAGGGAACGATCGACTGATTAGTCGAGAAGC
AGAACTTGTGGGCTTCGTGCACACACGTAATCACGTATAATGAATTTATTCTATATGTAATTATGTATTAATACTTTTAC
CTTTGTTTTATGACTAAATTATTATGCATGCTTGAAGTCGCTTTTAGGTCTAATAGAAAAAGAATCTGCCGACTTACTAG
AGAGTACTGAGTAGAGACTAGAGAAGGGGTTTATCCATTTATGTTTCATTAGGGACACTTACTGAAGTAGACCACACGTG
CGGTGTTTGGCTCGAAGCACGACAAGATTCAGATGAGTCATATCACCTATACTTCTGTCAAGTAGTGACCGACACGTTAT
GAGTCCCTTTTGATCTCTTTAGGCTTCTTCTGTTCGGTCCATTGGCCGGCGAAGTAGCGCTTGACACTCCATAAGACCTT
CGAATATCATTATATAACTAATAACTTGCACAATGTAGTTCACTGTTGTAATAAATGATTTATCAAACTATCAATGCATT
CATAATCTGTGGGTTTATTCGTTTAGAGATGGTGTCAAAATATTATATGTGAATAGAAACTGGAACAATAATATAATTTT
TCTGTTTTTGAGATTTATACCGAATGAAGGAAATCATATATAGTATACTTTTCTTAACCAAATCTAATGTACAAATGTTT
TAAATTTGCAATAATCCAACCGCAGAGACGCGGATTCGACGACTCGCATGGTTCGGCGACATTGACATTAGGACACGTTA
CAACGTACGCGAATGAGCGTAGGCCCATTTAAACCCATTATTAGGCCCAGTAGGTCCCACTTTTTTACCTTTGTTCTCCT
ACATAAACCAAATTCGCAGAGTAAGCTGGAAAAAACACACACCCAAGTCATCTTCATCTTCTTCCTCTCTCTTCATCTTT
TATTTTGTAATATCTCTACCTTAATCTCTAGTTTTCTCAA
>AT5G10100.4 | chr5:3154867-3157866 FORWARD LENGTH=3000
CTCAAATACCGCCTCCAGAATTCTCCCCAATGCCGTTAAAGCCGCGCTTTTGTTGCTACGATAAGAAGCCTTTTTTGGAT
CGATGGATATTGCAGCTTCATACAAGGCTAACGCCTCTGCGAAATTCCCGTTCTTATAATCTTCATTACCCATTATCTTT
AACGTTTCGGGATCCATTCGTGTGGAAATCGCTCTACACAAAGATCCTGACTGGTCTTGGTTATTTGAAGCCGGTATTTG
TGCAACCGATGTTTTTCTTTCCTCCTCTAACGTCTTCTTCACTCCATACCCTCCACCAGTGTTCCCGTATCCATTGTTCT
GGATAGTAGTTTGATTCCCACCCGATGGTCCAGGCTGCTTCAAGTTCCCAAGATTGCCAAACAACATCACATTGCTTGAA
GAAGCTCGAACCATAGAGCCATTATTCCCTTTTGCTTTCTGATTATCGATGATCATGCTCTCTAGCTCACCTGATAAACC
AATTGCTTCCCTCGGAACCTTCCTCGCTTGTTGTTGTTGGACTGGTCCTTGATTATTATTACTTGGTTGGTTATTCCCAT
TACTGCCTAACTGATTGTTATTTGGGTATTGATGCGATGAGGGTTTTGAAACAGGTCTTTGTACCTGGTTCTGGACCTCG
ATCGGCTCAGGTAAAACTTTATTTTCTTGAAGCTTCCTCGGGTTAAATTCGGTACATGGAGATTTGGTGAACTGAATGTT
AGCGGTGGTAGCGGTTGCGGTGGAGGCATTGCTGCTACTCATTGTGCTTTTATGGCTACCATTGTCCGCGGGACATTTCT
TGGACCACAAGCCACGTCTGTTAAACACAAACCCCAAAAACCGACAACGCGACTTTTTCTCCACTGGATTATCTGCCATC
CTTCCACCTCTAGATAGAACCGAAACCCCGCCACAGAACAATCAATGGAACCCCAAGAAAGGGGTAGTGCAGGAAGATAG
AAATATAACGAAACAGAGCTTAATGGTTTGTATTTACAGAAGAGGACAACATTGTTAAGAGGAGATAAGAGATATAGGAA
GCTTCTTTTGCTGCGTTTCCTCTTCTTGAATCAATAGTTCCATACAAAATGGCATTATGATCAAACTAGGTTAAGAAGAA
ATGCAAAAAAGGAACAACTAAAAATAGGTCAAAATTAAATAATGAAAAGAACAAGAACAATTAATTTTTCTCTTCTCAAA
TCGATATCAAATTCTCAATAGACTTTGGTGATGGGTTTGTCTTCTGTTCTGTTCTGTTCTGTCAATTCAAGATTTCTTTT
CCCCTCTCTCTCTTTTTCTGTTGTTGTTTGTCTCTCTTTTTTCTTATGGCTATTGCATGTTGACCTGGTATTGAGAGAAA
CAGAAAATGAACCTCAGATTTGTTAAGTCAATATTTAGAAAGAAAAATGGATACTTGTCGGAACAAAAAAGGGTCCGAGT
TTTTCTCGACCCGATTCTATTTTTGGTTGATTTTTTGGGGTTCAAATTTGTTATTATATTTTTTCTAAGTAATTTAAGGT
GTTTACGACGACGTATGTGGATTGCTCATAAAATCTAAAATAATGTGGGTTCACCAAATCAAGAATCTAAAGAGACAATT
TTCTAGTTATCTTTATATATATGTTTGTATTTGCCATTTAGAAGTTTAGAACTCAAAACTCAGTTCTTACAATGCTAGCT
ATAATTTGCATGAAAATAGAAAATGATATTTTCGTGTCTTCTTTTTTTTTTGGCAGATTTTTGTGAAAAATATCTTTAAA
CCACACTTGTTAATTATAAAACACAGAAATATGTTTATGTTGCACTGGCCCTCAGTTTCGTGACGTGTTGTAAAGCTGGT
ATACGTACGTATAGGTTCCGGGAAGAAACTAGTTTTAAATGAATTACAAAATGTTTTTTAAGTAGTGAATTAGTACTAAT
CACCTCGTAACCCTAAATTAATAACATAATACAGCAATAAACAATTCTTAAACGAGTGGTTAACTAGCAAATTACGTTAA
CTCCTTAACCAACCAACGGGAAAAAACAAAACCATAATATTAAAAAACAAAGGGAACGATCGACTGATTAGTCGAGAAGC
AGAACTTGTGGGCTTCGTGCACACACGTAATCACGTATAATGAATTTATTCTATATGTAATTATGTATTAATACTTTTAC
CTTTGTTTTATGACTAAATTATTATGCATGCTTGAAGTCGCTTTTAGGTCTAATAGAAAAAGAATCTGCCGACTTACTAG
AGAGTACTGAGTAGAGACTAGAGAAGGGGTTTATCCATTTATGTTTCATTAGGGACACTTACTGAAGTAGACCACACGTG
CGGTGTTTGGCTCGAAGCACGACAAGATTCAGATGAGTCATATCACCTATACTTCTGTCAAGTAGTGACCGACACGTTAT
GAGTCCCTTTTGATCTCTTTAGGCTTCTTCTGTTCGGTCCATTGGCCGGCGAAGTAGCGCTTGACACTCCATAAGACCTT
CGAATATCATTATATAACTAATAACTTGCACAATGTAGTTCACTGTTGTAATAAATGATTTATCAAACTATCAATGCATT
CATAATCTGTGGGTTTATTCGTTTAGAGATGGTGTCAAAATATTATATGTGAATAGAAACTGGAACAATAATATAATTTT
TCTGTTTTTGAGATTTATACCGAATGAAGGAAATCATATATAGTATACTTTTCTTAACCAAATCTAATGTACAAATGTTT
TAAATTTGCAATAATCCAACCGCAGAGACGCGGATTCGACGACTCGCATGGTTCGGCGACATTGACATTAGGACACGTTA
CAACGTACGCGAATGAGCGTAGGCCCATTTAAACCCATTATTAGGCCCAGTAGGTCCCACTTTTTTACCTTTGTTCTCCT
ACATAAACCAAATTCGCAGAGTAAGCTGGAAAAAACACACACCCAAGTCATCTTCATCTTCTTCCTCTCTCTTCATCTTT
TATTTTGTAATATCTCTACCTTAATCTCTAGTTTTCTCAA
>AT5G10100.3 | chr5:3154980-3157979 FORWARD LENGTH=3000
CCTCTGCGAAATTCCCGTTCTTATAATCTTCATTACCCATTATCTTTAACGTTTCGGGATCCATTCGTGTGGAAATCGCT
CTACACAAAGATCCTGACTGGTCTTGGTTATTTGAAGCCGGTATTTGTGCAACCGATGTTTTTCTTTCCTCCTCTAACGT
CTTCTTCACTCCATACCCTCCACCAGTGTTCCCGTATCCATTGTTCTGGATAGTAGTTTGATTCCCACCCGATGGTCCAG
GCTGCTTCAAGTTCCCAAGATTGCCAAACAACATCACATTGCTTGAAGAAGCTCGAACCATAGAGCCATTATTCCCTTTT
GCTTTCTGATTATCGATGATCATGCTCTCTAGCTCACCTGATAAACCAATTGCTTCCCTCGGAACCTTCCTCGCTTGTTG
TTGTTGGACTGGTCCTTGATTATTATTACTTGGTTGGTTATTCCCATTACTGCCTAACTGATTGTTATTTGGGTATTGAT
GCGATGAGGGTTTTGAAACAGGTCTTTGTACCTGGTTCTGGACCTCGATCGGCTCAGGTAAAACTTTATTTTCTTGAAGC
TTCCTCGGGTTAAATTCGGTACATGGAGATTTGGTGAACTGAATGTTAGCGGTGGTAGCGGTTGCGGTGGAGGCATTGCT
GCTACTCATTGTGCTTTTATGGCTACCATTGTCCGCGGGACATTTCTTGGACCACAAGCCACGTCTGTTAAACACAAACC
CCAAAAACCGACAACGCGACTTTTTCTCCACTGGATTATCTGCCATCCTTCCACCTCTAGATAGAACCGAAACCCCGCCA
CAGAACAATCAATGGAACCCCAAGAAAGGGGTAGTGCAGGAAGATAGAAATATAACGAAACAGAGCTTAATGGTTTGTAT
TTACAGAAGAGGACAACATTGTTAAGAGGAGATAAGAGATATAGGAAGCTTCTTTTGCTGCGTTTCCTCTTCTTGAATCA
ATAGTTCCATACAAAATGGCATTATGATCAAACTAGGTTAAGAAGAAATGCAAAAAAGGAACAACTAAAAATAGGTCAAA
ATTAAATAATGAAAAGAACAAGAACAATTAATTTTTCTCTTCTCAAATCGATATCAAATTCTCAATAGACTTTGGTGATG
GGTTTGTCTTCTGTTCTGTTCTGTTCTGTCAATTCAAGATTTCTTTTCCCCTCTCTCTCTTTTTCTGTTGTTGTTTGTCT
CTCTTTTTTCTTATGGCTATTGCATGTTGACCTGGTATTGAGAGAAACAGAAAATGAACCTCAGATTTGTTAAGTCAATA
TTTAGAAAGAAAAATGGATACTTGTCGGAACAAAAAAGGGTCCGAGTTTTTCTCGACCCGATTCTATTTTTGGTTGATTT
TTTGGGGTTCAAATTTGTTATTATATTTTTTCTAAGTAATTTAAGGTGTTTACGACGACGTATGTGGATTGCTCATAAAA
TCTAAAATAATGTGGGTTCACCAAATCAAGAATCTAAAGAGACAATTTTCTAGTTATCTTTATATATATGTTTGTATTTG
CCATTTAGAAGTTTAGAACTCAAAACTCAGTTCTTACAATGCTAGCTATAATTTGCATGAAAATAGAAAATGATATTTTC
GTGTCTTCTTTTTTTTTTGGCAGATTTTTGTGAAAAATATCTTTAAACCACACTTGTTAATTATAAAACACAGAAATATG
TTTATGTTGCACTGGCCCTCAGTTTCGTGACGTGTTGTAAAGCTGGTATACGTACGTATAGGTTCCGGGAAGAAACTAGT
TTTAAATGAATTACAAAATGTTTTTTAAGTAGTGAATTAGTACTAATCACCTCGTAACCCTAAATTAATAACATAATACA
GCAATAAACAATTCTTAAACGAGTGGTTAACTAGCAAATTACGTTAACTCCTTAACCAACCAACGGGAAAAAACAAAACC
ATAATATTAAAAAACAAAGGGAACGATCGACTGATTAGTCGAGAAGCAGAACTTGTGGGCTTCGTGCACACACGTAATCA
CGTATAATGAATTTATTCTATATGTAATTATGTATTAATACTTTTACCTTTGTTTTATGACTAAATTATTATGCATGCTT
GAAGTCGCTTTTAGGTCTAATAGAAAAAGAATCTGCCGACTTACTAGAGAGTACTGAGTAGAGACTAGAGAAGGGGTTTA
TCCATTTATGTTTCATTAGGGACACTTACTGAAGTAGACCACACGTGCGGTGTTTGGCTCGAAGCACGACAAGATTCAGA
TGAGTCATATCACCTATACTTCTGTCAAGTAGTGACCGACACGTTATGAGTCCCTTTTGATCTCTTTAGGCTTCTTCTGT
TCGGTCCATTGGCCGGCGAAGTAGCGCTTGACACTCCATAAGACCTTCGAATATCATTATATAACTAATAACTTGCACAA
TGTAGTTCACTGTTGTAATAAATGATTTATCAAACTATCAATGCATTCATAATCTGTGGGTTTATTCGTTTAGAGATGGT
GTCAAAATATTATATGTGAATAGAAACTGGAACAATAATATAATTTTTCTGTTTTTGAGATTTATACCGAATGAAGGAAA
TCATATATAGTATACTTTTCTTAACCAAATCTAATGTACAAATGTTTTAAATTTGCAATAATCCAACCGCAGAGACGCGG
ATTCGACGACTCGCATGGTTCGGCGACATTGACATTAGGACACGTTACAACGTACGCGAATGAGCGTAGGCCCATTTAAA
CCCATTATTAGGCCCAGTAGGTCCCACTTTTTTACCTTTGTTCTCCTACATAAACCAAATTCGCAGAGTAAGCTGGAAAA
AACACACACCCAAGTCATCTTCATCTTCTTCCTCTCTCTTCATCTTTTATTTTGTAATATCTCTACCTTAATCTCTAGTT
TTCTCAAATGGGTAGGCTTTGGTTTTACTTTGATTCATCTTGACACTTTAACTATCCTTCTCTTTGTGTAACCTATCCTC
TGTTTTTGCAGTGCGTTTTGTCGTGGAAAAACCACAGATA
>AT5G10100.2 | chr5:3154980-3157979 FORWARD LENGTH=3000
CCTCTGCGAAATTCCCGTTCTTATAATCTTCATTACCCATTATCTTTAACGTTTCGGGATCCATTCGTGTGGAAATCGCT
CTACACAAAGATCCTGACTGGTCTTGGTTATTTGAAGCCGGTATTTGTGCAACCGATGTTTTTCTTTCCTCCTCTAACGT
CTTCTTCACTCCATACCCTCCACCAGTGTTCCCGTATCCATTGTTCTGGATAGTAGTTTGATTCCCACCCGATGGTCCAG
GCTGCTTCAAGTTCCCAAGATTGCCAAACAACATCACATTGCTTGAAGAAGCTCGAACCATAGAGCCATTATTCCCTTTT
GCTTTCTGATTATCGATGATCATGCTCTCTAGCTCACCTGATAAACCAATTGCTTCCCTCGGAACCTTCCTCGCTTGTTG
TTGTTGGACTGGTCCTTGATTATTATTACTTGGTTGGTTATTCCCATTACTGCCTAACTGATTGTTATTTGGGTATTGAT
GCGATGAGGGTTTTGAAACAGGTCTTTGTACCTGGTTCTGGACCTCGATCGGCTCAGGTAAAACTTTATTTTCTTGAAGC
TTCCTCGGGTTAAATTCGGTACATGGAGATTTGGTGAACTGAATGTTAGCGGTGGTAGCGGTTGCGGTGGAGGCATTGCT
GCTACTCATTGTGCTTTTATGGCTACCATTGTCCGCGGGACATTTCTTGGACCACAAGCCACGTCTGTTAAACACAAACC
CCAAAAACCGACAACGCGACTTTTTCTCCACTGGATTATCTGCCATCCTTCCACCTCTAGATAGAACCGAAACCCCGCCA
CAGAACAATCAATGGAACCCCAAGAAAGGGGTAGTGCAGGAAGATAGAAATATAACGAAACAGAGCTTAATGGTTTGTAT
TTACAGAAGAGGACAACATTGTTAAGAGGAGATAAGAGATATAGGAAGCTTCTTTTGCTGCGTTTCCTCTTCTTGAATCA
ATAGTTCCATACAAAATGGCATTATGATCAAACTAGGTTAAGAAGAAATGCAAAAAAGGAACAACTAAAAATAGGTCAAA
ATTAAATAATGAAAAGAACAAGAACAATTAATTTTTCTCTTCTCAAATCGATATCAAATTCTCAATAGACTTTGGTGATG
GGTTTGTCTTCTGTTCTGTTCTGTTCTGTCAATTCAAGATTTCTTTTCCCCTCTCTCTCTTTTTCTGTTGTTGTTTGTCT
CTCTTTTTTCTTATGGCTATTGCATGTTGACCTGGTATTGAGAGAAACAGAAAATGAACCTCAGATTTGTTAAGTCAATA
TTTAGAAAGAAAAATGGATACTTGTCGGAACAAAAAAGGGTCCGAGTTTTTCTCGACCCGATTCTATTTTTGGTTGATTT
TTTGGGGTTCAAATTTGTTATTATATTTTTTCTAAGTAATTTAAGGTGTTTACGACGACGTATGTGGATTGCTCATAAAA
TCTAAAATAATGTGGGTTCACCAAATCAAGAATCTAAAGAGACAATTTTCTAGTTATCTTTATATATATGTTTGTATTTG
CCATTTAGAAGTTTAGAACTCAAAACTCAGTTCTTACAATGCTAGCTATAATTTGCATGAAAATAGAAAATGATATTTTC
GTGTCTTCTTTTTTTTTTGGCAGATTTTTGTGAAAAATATCTTTAAACCACACTTGTTAATTATAAAACACAGAAATATG
TTTATGTTGCACTGGCCCTCAGTTTCGTGACGTGTTGTAAAGCTGGTATACGTACGTATAGGTTCCGGGAAGAAACTAGT
TTTAAATGAATTACAAAATGTTTTTTAAGTAGTGAATTAGTACTAATCACCTCGTAACCCTAAATTAATAACATAATACA
GCAATAAACAATTCTTAAACGAGTGGTTAACTAGCAAATTACGTTAACTCCTTAACCAACCAACGGGAAAAAACAAAACC
ATAATATTAAAAAACAAAGGGAACGATCGACTGATTAGTCGAGAAGCAGAACTTGTGGGCTTCGTGCACACACGTAATCA
CGTATAATGAATTTATTCTATATGTAATTATGTATTAATACTTTTACCTTTGTTTTATGACTAAATTATTATGCATGCTT
GAAGTCGCTTTTAGGTCTAATAGAAAAAGAATCTGCCGACTTACTAGAGAGTACTGAGTAGAGACTAGAGAAGGGGTTTA
TCCATTTATGTTTCATTAGGGACACTTACTGAAGTAGACCACACGTGCGGTGTTTGGCTCGAAGCACGACAAGATTCAGA
TGAGTCATATCACCTATACTTCTGTCAAGTAGTGACCGACACGTTATGAGTCCCTTTTGATCTCTTTAGGCTTCTTCTGT
TCGGTCCATTGGCCGGCGAAGTAGCGCTTGACACTCCATAAGACCTTCGAATATCATTATATAACTAATAACTTGCACAA
TGTAGTTCACTGTTGTAATAAATGATTTATCAAACTATCAATGCATTCATAATCTGTGGGTTTATTCGTTTAGAGATGGT
GTCAAAATATTATATGTGAATAGAAACTGGAACAATAATATAATTTTTCTGTTTTTGAGATTTATACCGAATGAAGGAAA
TCATATATAGTATACTTTTCTTAACCAAATCTAATGTACAAATGTTTTAAATTTGCAATAATCCAACCGCAGAGACGCGG
ATTCGACGACTCGCATGGTTCGGCGACATTGACATTAGGACACGTTACAACGTACGCGAATGAGCGTAGGCCCATTTAAA
CCCATTATTAGGCCCAGTAGGTCCCACTTTTTTACCTTTGTTCTCCTACATAAACCAAATTCGCAGAGTAAGCTGGAAAA
AACACACACCCAAGTCATCTTCATCTTCTTCCTCTCTCTTCATCTTTTATTTTGTAATATCTCTACCTTAATCTCTAGTT
TTCTCAAATGGGTAGGCTTTGGTTTTACTTTGATTCATCTTGACACTTTAACTATCCTTCTCTTTGTGTAACCTATCCTC
TGTTTTTGCAGTGCGTTTTGTCGTGGAAAAACCACAGATA
>AT5G10110.1 | chr5:3167939-3170938 REVERSE LENGTH=3000
TTTCTAACCAGAAATATTCCATCCAATTCCCATTAATGCTATGATCATCATCATCTCGCTTGTCCAGTGCACGCGAGCTC
ACATTGTAATAATCATCTTCACTAGTCGAATTAGTAACAATACTTGGAACCGTTTCAAGCAAGGAAGATGTATATTCACC
GCTCTGGCTCGGTTCTTGGTTCGACCCATAAAGACACTGGATCTCATGACCCGTCCTCGAGTTCTTGTCCCCGAATCCAA
AACTCACATCACTTTTAGGACAACTCGAGTTTTGGCAAGTGTAAACACTCTTAGACGGTTCCATAGACTCACTTTTTCTC
TTAGACCCCGACGATTCTTGATCGTCCTGATCTTCCGAGATCTTGAGGTCTTTGATATTGAGAAGAGCTTCTTCTTGGTT
TAAGACACGAGACCAAGTATCAGTCTCTTTAGCCATCATTTTATCTTGCAAACTTTTAGATTGTCTCGCCAGACGTCTCA
CTCTTCCCAAATTCGGCGACATGTGTTTAATCACAGCCGCGAGAACACTAACTTTCCAAGATTTTCTCAAATCGTGCGGC
TTTCGATATGGCGGTGCACCGTGCTCATGTGCCGCTCCTTGTTCTCCCCACCAAAGCTCCGTCCCCGTCGGCCACCATGG
CGGAGCAATTCCTTTCTCTAACGGAAACCGCCGCTGTGGCGGCATGCAATGTTGCATTAACGCTGATAGTAACGACCCTA
GTGTCGTGTCTTGCAGTTCCTGTAACATGTGTAATAAGCTCGAGGATGATGAGGACTTATCGATTAGCTCTGCTGCAGCA
GCAGCAGCCGCGAGTGCTAAGTAATCTGTGATAGCGTCTGGAGCGTTTTGGTCGAACTGAACGTTTTCTTTCCACCAACG
TCTTAAGCTATCGGAAGAACCGGTTATTGGTTTACCCTTTTCCGGTACAATTCCGTATACAAAACCTTTAGCTTTACACA
CCTCCATGATCTTCATCATGTACTTCAACACTGAATCTTGAGAACGAGCCATCTTCTTGCGCCGTGAAGCTTCGGCTCGG
TGTGTTGTAAACGAAACGACGTCGTTGCTGTGTCGTTTCTGTTGCTTGAGCTTTTTTTCCATGAGGTTTCGGTCTTTCCA
CATGCGTCTTTTGAGGTCATCATAGCTTATCTCTTCTTCTTCATCGTCCATTGGACTAAGTGGTTCCAATTCTTCGACTT
CCACCATTGTTTATGTTAGTCCATTATATTTCGAGTCATGGACTAAATTGATATATATCTATATATTATTATACGTGATT
GAGGTTATTGTCCGTACGTAGAAGGATATACTCGATGTAACACGACCACCTTTGTTAAAATTGATTGCTTATTTATATGT
GAAGATCACAAATTGTATATGATTTTTTGGTGGGAGGAGGATGGTGTGCATGTGATATGAAGGACGTGTCAAAATCTCCT
GGTTTGGTTTGGTCTGAGCTAAACATAAGTTGTAAGAGTATTTGGAAATTTGTGGCGGAAATATTTATGTTTTTTAGGTG
GATAAGAGTTATCTCCGGGCATCACGACGCCGGACGTTACTAAAACTTTTTCTTCGGTATTTAACATTTACAACAACAAC
AAAAAAAACTTGTTCTTCGGTTGCATCATACTCGATGGATAACGAGAGTTGATTGCACCGACTTAATTAATATATATCTA
ACTAAAACTTTTGATAGGGCTGTTTCTTTTTCTTGTCACTTTGCGCATAATATAGGAATGTTTTTGTAAATTGTACCTAT
TTTTTTCTTTTAAGCATGGTTGGTATATTTTTAAAATGGCCGCCTTAAGATAGTCAAAGCCGGAAAGAAAATTCATGGGA
ACTTTCCATCTTAGAAAACAAGACGCATGAATTGTATTTTAGTATTTGTGTATTTCAACAACATCGTTTTCTTACCACAT
AAGTATATTTCCAACAATATCTGGTTTTTAGCAATAGAAAAGTATAGTTTTGTCGTCAAGAATTTTACTACAAATCTGAT
AATACATAATACATATTTGTAGAATTGTGGATAATACATGTGTGCACACTGCATAATATAAGACCTATAGGTGATGATAA
GTATATTAATAGACAAGAAGATTAAAAGGATTTTAGCTGTTTAAGAAAAAAGATTTTATTTACGAGCGAGAGATGGCATA
AGATGAAACTGAAAGCATTGAATTTGATCGTAAGCGAGGGAATTCAGGGATTATTGATATCAGCAAATATTATTACGATC
GAGTTTACGTAAGCTTACTTACCTAAGAAACTTGTACGTTTTTCTTACCATCTTAAATGTCTTTTTATATTTTGGGGAAT
GGATTTAATTACAACTTATTCGTTTCAAAATGAAAACTAACAAATAGTTAATTACAGTAAAAAATAAAAAATAATACATG
GAATAAATATGTAAACAAAAACATAATTTTGGGATTTGTCGGTTACTTGGAAACTCGGGTTCAAAACTTCAAAATAAGGT
CAGGCCCATATGATCCCTTCTGATACGTATGTATCAAGCCCAGTAAGTTTATAATGGGCTTATTAATTTCAAAACTATTG
GGCTTTATTAATGATTTTTTATCTCAGTAAGTAGTGGGACCACTGAGATATCTCTCCAGTCTCACTTTAATGCTTTAATT
TAATAATTGTGATTTCGAAAAACGCGAGTCCAAAAAAAGAAAATCGAGATCGGAAACTCCGCACGGTTCCCGCCTCAACC
AAATCAAAAACCCTAATTTCCCCACCAATCAGATCCTCCACAATTATCCCACCGACGAATCCTATCAATCTCTCTAGGTC
AGTCACTCAAATTTTCTAGTTTTTTTCTATCCTTTTGTACGAATCGATTCGAAATTGAGTTTTGGATTAAGGGTTTTTGT
TGAATTTCTAATCTGGGGTTAAAGTTTCCGACTTTCAATGAGTTCTTAGTATCGAATTTGACTTAGTTTTGTTGTTTGAA
ATTGAAAGTATTGATCTTTCTTTGTTGGGTGATTTTGAAG
>AT5G10120.1 | chr5:3166732-3169731 FORWARD LENGTH=3000
TTTCATTCTCACAAAGCTGTTTTGCTGCAAAAGTTGGATTTCACACATTCAAAACTCAGAAGCAAATGGTTAACAGTACA
ATTAGCATTATGCTATGAGATCATATTAAAAGCTTCTAAAAGCACTTACAAGGTGGCTACTCTCTTCACTGAGGATATCG
CCCATGCTAAGAAAGAGCGACCTCCACTGGGCCATGAGCTTGGATTCTTGTTTTGCAGAAACTGAGTTTCCCGTGGCATG
AAAATCTGTAGATCTTTCTTTAACATTCCCTTGAATCAAGTTGCTAGCTGCTTTCTGACTCTTCTTCATGGCTGGTTCAG
AAGAAACAAAAAAAAAAACAGATCTTATGACAATAATAACAAGAAAATCTTCAAGAGCTTGTGGCAAATATATGCTTTAT
ACATATGAAGATAATCGGGACTTACCGGATAATCGTCCTTTGCTATCCTGGTAATTAAGATCTGACCAAATATACGAAGC
TGAAGCAATTCATTGATAGCAGTAGCTAAGTTAGATAATGTTCATGGAAATCAAGAGAAACGATAAGTCAGAAAAAGCTG
AAAAATCAAACACCTGTGAGACAGAATGAACAACAGCATGATCTAAGCAAGTCATCTCCTGTATTCAGATTCACATGCTC
CTTATTCTTAACATTGGAGCATCTACTCATTTCAAATGATCTCAAATTCTGACAATCAGACAACTCCTTCCCAGTCTTCA
GTAGATTCCGGCTCTCGGTATCGCTAGTTAACAAAGATAAAGCCAAGCCTTCTCCACCAGTAACATCGGTTTGATCCGCA
TTAGCAGCTGCGTTTAACTCTCGTGCACCGTCTCTATCACCAGGTTCAAAATAGATCTGTATAGACTTGCTTTCCTTCAA
TGCTTTGCAATCTCCACTGGAGAATTCCATTACAGCATCATGATACTCTTCTTTGTCAACAGCATCACCAGAAGTATTCT
TATCAAACGAACAAGACCCTTGAATTGTATCCAAAGGTGTAGCATTTTCCTTAACCAAATCATCTACGACTAAACACAAC
CTCTTTGAAAACTTCTCTTTTGAAACTTCATGAGCAACGGTCTTACCAGATTCATCAAGCAAATCACCCAAAATCGATGA
AATCCCTCTTTTCTTTGGAAGATTCGTCAAATCACTCAAAACGGGTCGGGTTTGTTCCGACACTGATTTGCTGCTATCTT
CAGTCATCTTCAAAATCACCCAACAAAGAAAGATCAATACTTTCAATTTCAAACAACAAAACTAAGTCAAATTCGATACT
AAGAACTCATTGAAAGTCGGAAACTTTAACCCCAGATTAGAAATTCAACAAAAACCCTTAATCCAAAACTCAATTTCGAA
TCGATTCGTACAAAAGGATAGAAAAAAACTAGAAAATTTGAGTGACTGACCTAGAGAGATTGATAGGATTCGTCGGTGGG
ATAATTGTGGAGGATCTGATTGGTGGGGAAATTAGGGTTTTTGATTTGGTTGAGGCGGGAACCGTGCGGAGTTTCCGATC
TCGATTTTCTTTTTTTGGACTCGCGTTTTTCGAAATCACAATTATTAAATTAAAGCATTAAAGTGAGACTGGAGAGATAT
CTCAGTGGTCCCACTACTTACTGAGATAAAAAATCATTAATAAAGCCCAATAGTTTTGAAATTAATAAGCCCATTATAAA
CTTACTGGGCTTGATACATACGTATCAGAAGGGATCATATGGGCCTGACCTTATTTTGAAGTTTTGAACCCGAGTTTCCA
AGTAACCGACAAATCCCAAAATTATGTTTTTGTTTACATATTTATTCCATGTATTATTTTTTATTTTTTACTGTAATTAA
CTATTTGTTAGTTTTCATTTTGAAACGAATAAGTTGTAATTAAATCCATTCCCCAAAATATAAAAAGACATTTAAGATGG
TAAGAAAAACGTACAAGTTTCTTAGGTAAGTAAGCTTACGTAAACTCGATCGTAATAATATTTGCTGATATCAATAATCC
CTGAATTCCCTCGCTTACGATCAAATTCAATGCTTTCAGTTTCATCTTATGCCATCTCTCGCTCGTAAATAAAATCTTTT
TTCTTAAACAGCTAAAATCCTTTTAATCTTCTTGTCTATTAATATACTTATCATCACCTATAGGTCTTATATTATGCAGT
GTGCACACATGTATTATCCACAATTCTACAAATATGTATTATGTATTATCAGATTTGTAGTAAAATTCTTGACGACAAAA
CTATACTTTTCTATTGCTAAAAACCAGATATTGTTGGAAATATACTTATGTGGTAAGAAAACGATGTTGTTGAAATACAC
AAATACTAAAATACAATTCATGCGTCTTGTTTTCTAAGATGGAAAGTTCCCATGAATTTTCTTTCCGGCTTTGACTATCT
TAAGGCGGCCATTTTAAAAATATACCAACCATGCTTAAAAGAAAAAAATAGGTACAATTTACAAAAACATTCCTATATTA
TGCGCAAAGTGACAAGAAAAAGAAACAGCCCTATCAAAAGTTTTAGTTAGATATATATTAATTAAGTCGGTGCAATCAAC
TCTCGTTATCCATCGAGTATGATGCAACCGAAGAACAAGTTTTTTTTGTTGTTGTTGTAAATGTTAAATACCGAAGAAAA
AGTTTTAGTAACGTCCGGCGTCGTGATGCCCGGAGATAACTCTTATCCACCTAAAAAACATAAATATTTCCGCCACAAAT
TTCCAAATACTCTTACAACTTATGTTTAGCTCAGACCAAACCAAACCAGGAGATTTTGACACGTCCTTCATATCACATGC
ACACCATCCTCCTCCCACCAAAAAATCATATACAATTTGTGATCTTCACATATAAATAAGCAATCAATTTTAACAAAGGT
GGTCGTGTTACATCGAGTATATCCTTCTACGTACGGACAATAACCTCAATCACGTATAATAATATATAGATATATATCAA
TTTAGTCCATGACTCGAAATATAATGGACTAACATAAACA
>AT5G10130.1 | chr5:3172429-3175428 REVERSE LENGTH=3000
CAGGATCATCAGTCAAAAGCTCTGAACTATGGTTCACACTATGAGCTACTTGAACTTGTGGATAGGTTAGTACTACTAAC
TAAGACTATATTTGCTCTCCACCTTTGATTACAAAGGAATTAGTTTTTTTTTTGTCAAACTATGAATATATGCAGCAAGC
TTGTGGGATCAAATGTCAAAAATGTGAGTATCGATGCTCTTGTTCAACTGGAGGAACACCTTGAGACTGCCCTCTCCGTG
ACTAGAGCCAAGAAGGTAAGTTGATTTCGTAATGTCTACTCCTTTCTGAATTTTGTTTGCTGAGAACAACCGTGCTGCTT
TTGTTTGTTGCAGACCGAACTCATGTTGAAGCTTGTTGAGAATCTTAAAGAAAAGGTCAGATATTTGCTACCAATTTTAT
TGTACATCAGATATATCCTCTTCTGTGTTGTCTCTGTTACTTTAAGTCTGCTTAACGAGCTTGCACACATATTTGCAACT
TTCTTCATATGTTTTGGATTCCAAATTCTGAAGTTGTTAGGTTTAGAAACTTGATCGGTAATTGCTGAACATTTTGATCT
TTAAATCAGGAGAAAATGCTGAAAGAAGAGAACCAGGTTTTGGCTAGCCAGGTAACGAAAGCTACATTTCCTAAAAATAT
ATATGCATAACTAATAAGCACTGCGTGTTGTGTGTCCAATGTCCATGTACATGGACATAGATACACACTCTTATGCTTGC
AGATATATATATATATATATATAGTCAGTGCATTTCAATCATTCACTAGTTAGCACTTTCCTGTCTTGTATAGTTGTATT
CTAGACAATTCTTCTCAAGATTAGGGCATTTTGGTTGTTGGTAGTTTGGTTTATTAGGGTTAGTGAGATTATTACTGAAT
AAGAACAGAATTTTGATAACGGCTGGTTAGAGTTAAGGGAAATCAGATGAAGTTATTTTTTTATTTTTTATCGAGTATAA
ATTACATGATTGCTATATCATTTTACTAAATTAAGAAAAAAAAATTCCGGTTGTTGGACATAACTAGGTTTTGGTTCTTC
TTCTTCGTTTTTTTCATGTTAAAGTGTTTAATTAGGTTTTGGTTCATTTGGAGATTTATGAACCTTTTATAGTCTGGTTA
AGTCTGGGTTTGGTAGAGATTCAATAAGATTTCTTGATTCTCTTTCAGGTTATGGTCTGGTTCAGTCTAGTTTAGTTCAA
TATTGGTTTCCTTGAAGGTTGTGTAAACGTTGTCTATATTTAAGTTAATCACCTTTTAACCAAAAAAAAAAGTTTATGGA
CCGATTAGTTTTTTTTTTTTTGTTTTTTTTGTTATGGTTAGGTTTGGATCCGAGTGGCTCAGTTCCAACTCCAAGTGTCT
AGAAGTAGTGCTACTTTTACATGCTATATATAGGTTAGATTATAAATTATAAACTGGTAAAAGATTATAGATACTGCTTC
CAAACTTAAAAGCTTAAACATAAAGAACACACAAATTATGAGAAACATAACCTTCTGTAGTGTTTTTTAATGGTTGTTAT
TTGGTGGTGTGAAAAAGATATTCCTTGGATAGAAGACAAAAAGAGAAAGTGAATAGTGATTTTGACCTATGATTATCGTA
CAGATGGAGAATAATCATCATGTGGGAGCAGAAGCTGAGATGGAGATGTCACCTGCTGGACAAATCTCCGACAATCTTCC
GGTGACTCTCCCACTACTTAATTAGCCACCTTAAATCGGCGGTTGAAATCAAAATCCAAAACATATATAATTATGAAGAA
AAAAAAAATAAGATATGTAATTATTCCGCTGATAAGGGCGAGCGTTTGTATATCTTAATACTCTCTCTTTGGCCAAGAGA
CTTTGTGTGTGATACTTAAGTAGACGGAACTAAGTCAATACTATCTGTTTTAAGACAAAAGGTTGATGAACTTTGTACCT
TATTCGTGTGAGAATTGCATCGAGATCTTGAGTGTATGTGTTCTTCACTTCTGTCAAAAACTTGTGTTTGCTTCACAGTG
AAGAAGCCTACGGCTTATTTTGCAACAGGGACGTGGCTCTCTCTCTCTCTCTGCGCGTTTTTTCTCTCGTCGTAATTAAT
TTGTTTTTATCCTAAACGCGTATGGTTGGCATGGGTTTTTTGGGCCTATGTCGGTCACATTCGGCCCAATAAGCTTAGTT
CTTAAAGTCATTGCTGTTAACGTGACCGACCTCTTCCATATTTTCTTTGGACTAAATTCACTTCCGTAGTTCCGTCATCC
ATGAAGGATCCCTTAAACTAATCCACATTTATATAATGATAACACTTCTTTTTTTCCCACTAAAATGATAATACTTTTAG
ACATTATATGTATAAATATAATTCACATATAGAATAGAAAAAGTTACGCTCGTATTTATATTAATTTAGATCAACAGTTC
CAGACGCCATTGTCATTAATCACCTTTTAACATTTCTGATTTAAATTAAATCATAGTCTATATACTCTGATTCAGCCTAC
AAGATGATAAATAGAGAATCGTCAGTGTTAAAATGCACTCTTACGTAACGAGGAAACATAAGCACGTTCTGGTCGGACCG
AAGCTAACCAGCAATTTCATCACTCTATTTCACATTCTAGTTAATCCACAAAATTTTGATATACAAAATTATAATATTAT
TCATTGTATAATTTAAAAGTGAAAGGTTTGTTAAATATAGTAGTAGAATTACAATTTAATTACCAACATAAAGTCAAATG
CCGAATAAAGCATTCGAAATAAAATTGTAAAGTCCGATGGAGACGTAGACTAGAAATAACAAGTACCATACGAGTTGACT
TGTGTAGAAGGCAACACAAACTTTCTCGCCGAGTACGGCGGAGGAGCAGCCGCAAGTGGATCCAGCCGACACTAAGGAAG
CTTTTAATTTGCACAAGATGCGATACACTTACACCTGACCCTTCAATTTCCTACTTATATAATACATAGTTTCAGTTTTC
ACATAATACACAAAACCCTTTCACTAATAACAATCTCCAA
>AT5G10140.1 | chr5:3179340-3182339 REVERSE LENGTH=3000
AGTATGGTTACAAAAATTCACACTAAATCCTTAAATATTTGAACAGATCAAAGATTGTTGAGATGGCTAAGGAAACGAAG
AAGAAAGAAGAAAGATCGATGGCGAAGGTGAAATGCATACCAAGAACGTGTTTAATGTCATCATCGAAGCAAATCAAGAA
ATAAAAAAAGAGAGTTTAATACTATAGAGTAAACGAATGATTATGGACTAGTATTTTATTAGTATTTACTGCTACAGATA
GATGCAGTAAATGATAATGAATTTTAACGACTACATGTTGTTTTTTTATTATGGGGAATATATTTGCTCCACTTTATCTG
ACTAGTTGTTTAAAGAGAATGGAAATGGCAAAATCCGTATTCGTGTTGCAAAATCGTAAATTCAATCTAATCTTATGGGA
ATCCACTAGAGTGATAATATCTTTGTCGTTTCTGAAAGTTAAAATCTTGAAAATATGATATCAGAATTAAACATTGATAC
TGTATATAAATTAAAACTTGAAAACATAGAGATGCCTTGAAGAAAAGTGTTTTTTTTTTTTTTTTTGCCTTGAAGAAATG
ATAATTGACATATCCAGAAAAGGGCAAGGAGGTGGTGGGATGATTGGATATAAATCATGCCGTACATTCACCCAATCGAT
TCGAAGTACTTTTCGCATTAAGTTTTTTTTAAAATAAAAATTCGATATTTTTATTATCTGCCACACAATTAATAGTAAAG
TTTTTATATTGACACCATACCAAAAGAAAGTTTTTTTATATTGACAAATCATGGTCTAGGGAACGTTCCATAGGGTTATC
AAACATTTTCCCATCGTTTGAAAGTCCATGAAAATCATTTGGTCAGTACTCAATTTTTGTGGTAATATATATATATATAT
ATATATAAATATAATGTTCTTTACTTTTGTTTAACTATTGATCTGATTTGCAAGAAATAAAATTTGCATATGCAATAGCG
AGCAGTGGCGGATCCAAGAAATAATTTCATATGGAGCACAGTTAAAAAAAAAACAATAAAATGATAATAGTAAGGCTTGA
ACTTGGATTGATGTGGGGCACTATTAAGTAAAAAGCCACTGTACTACTTACATTTTAACTACAAAATGTTAACTTATATA
ATATTTATTGAATTCAGTATAGGGCACATGCCCTACCCATGACTAACGTGAGTCCGCCCCTGATAGCGAGTAAGAAACGA
GCAAAGGAATGCAAATTATGTGAATACTATACACCAACAGTGTAGACATGTAGCTACAATGCGGCAATGTTAAAAATAAA
CTCAAATTGGTTTGGAGGGAACAACCTAATGCTTATAAGTACACTTTTGTGGTAAATACAATCCAATTGAAAGTCTTTGT
AGGTTTGGTTTGGTCCAATGAAATTGTATGCGAGTTGAGTAAAATAACCTTAGTTCAAAACATTAGATATGTAATGGTCT
AGATACGATGGTAGCCAAAGATTTGGGTTAAATTTAGAATAAAGATCAAAGAACAAATGACTGACTTCCTTATGTGTGTT
TGTTTATGTAAAGTCTTAACTCGTGTCTTGCCAAATTAATAAAAAGGTGCATTATACAATGAACTAGAGCTTGTTCTCAT
CAAAAATTTTAACATTAATATAAGTTATTAAAATTTTGTTGATTATATATGATTTCAATATTAAATTATATTTTTTGCTT
ATAGCATCAAAACTTCTTGGCACAGCTCCGAGTGTTACTGAAATGTTTGTGTGGCTCCAATAGAAAAGTTAATACCAATC
ATGAATCATCAATATCGTTACAAAATCAGTAATCAGTTTCACCCACTCCGAGTGTTAGTGAAATGTTTGTGTGGCTCCAT
TAAAAAAGTTAATACCAATCACCAATATCGTTACAAAATTTGTAATCAGTTTCACCCACTTCTTTTCGTCTTGTTACTCG
ATATAGCCTCACCTTTCAAGTGTCTAATATAACATTTTTTAACAAAATATTACAAAACAAGAAAAATTATAGTAATTAGA
TTAATCATATGTAATCTATTACATATAGTAATTTGTATTAGTATCGTTTATTGTGTTACCATTCAAACGGTATAATCTAT
ATAATTATTAGCAAAACAAAATATAGTTTTAGTAATTAATAAAATTAATATAATGATAGTGATATTCAGAATGTGGTATC
TAATCATGTAAAAATATATAATAATAAAATTAGATAAAGAAGAAATTGGTAAAAAATAATTAATGAGATATAAAAGGAAA
ACAAGCTGATACAAGCATTTCACCAAAAAAAAAACAAGCTGATACAAGCAAAAAAGAATTAGTAACTTTGAGCTATTGCC
ATATGTGTGGACATTTAAGATTTCTTGTATTTTAGAAATCTTATATATTTCCACAATATATTTACTACTTTCCTTTATTA
TTTGTGTTAATCTCCCGAACATTATTATTTCAATACTATCTGAAAAACACATTTTTTTTTATAAAATTTGATGACGTAGG
CGAGTGGTTCTTTGTTTTTACTATGTAGGCACGACTTTGGTAACACCTACTAATTAACTGCCAAATTTTAAGTTTTGAGA
AGTCGGAAGAGTTCAAACCAGTTTTAGGTTTCGATATGTCTACATAGTTCAAAGATGATGTAGAGTGGAGGTTCTTTCTG
CAATAGTTCAATCCGTATCGTAGGGGAGGAAAGATAGTTTTCATTTAGCAACGAAAGTGAAAACTAAGGCAATGCAAAAG
TAGCAAAGACGCTCGTCATGCGGTACACGTGGCAATCTTGTCTTCAAAACACAACGTTTTTATTCACATATTTGGTTTTT
TTGCATCACTCTCGTTTACCCCCAAAAAAAAAAAAATATCTGGCCCGACGAAGAAAAAGTAGATAGGCACAAAAAATAGA
AAGAAATAAAGCGAGAAAAGGAAAAAAAAAAATAGAAAGAGAAAACGCTTAGTATCTCCGGCGACTTGAACCCAAACCTG
AGGATCAAATTAGGGCACAAAGCCCTCTCGGAGAGAAGCC
>AT5G10140.4 | chr5:3179340-3182339 REVERSE LENGTH=3000
AGTATGGTTACAAAAATTCACACTAAATCCTTAAATATTTGAACAGATCAAAGATTGTTGAGATGGCTAAGGAAACGAAG
AAGAAAGAAGAAAGATCGATGGCGAAGGTGAAATGCATACCAAGAACGTGTTTAATGTCATCATCGAAGCAAATCAAGAA
ATAAAAAAAGAGAGTTTAATACTATAGAGTAAACGAATGATTATGGACTAGTATTTTATTAGTATTTACTGCTACAGATA
GATGCAGTAAATGATAATGAATTTTAACGACTACATGTTGTTTTTTTATTATGGGGAATATATTTGCTCCACTTTATCTG
ACTAGTTGTTTAAAGAGAATGGAAATGGCAAAATCCGTATTCGTGTTGCAAAATCGTAAATTCAATCTAATCTTATGGGA
ATCCACTAGAGTGATAATATCTTTGTCGTTTCTGAAAGTTAAAATCTTGAAAATATGATATCAGAATTAAACATTGATAC
TGTATATAAATTAAAACTTGAAAACATAGAGATGCCTTGAAGAAAAGTGTTTTTTTTTTTTTTTTTGCCTTGAAGAAATG
ATAATTGACATATCCAGAAAAGGGCAAGGAGGTGGTGGGATGATTGGATATAAATCATGCCGTACATTCACCCAATCGAT
TCGAAGTACTTTTCGCATTAAGTTTTTTTTAAAATAAAAATTCGATATTTTTATTATCTGCCACACAATTAATAGTAAAG
TTTTTATATTGACACCATACCAAAAGAAAGTTTTTTTATATTGACAAATCATGGTCTAGGGAACGTTCCATAGGGTTATC
AAACATTTTCCCATCGTTTGAAAGTCCATGAAAATCATTTGGTCAGTACTCAATTTTTGTGGTAATATATATATATATAT
ATATATAAATATAATGTTCTTTACTTTTGTTTAACTATTGATCTGATTTGCAAGAAATAAAATTTGCATATGCAATAGCG
AGCAGTGGCGGATCCAAGAAATAATTTCATATGGAGCACAGTTAAAAAAAAAACAATAAAATGATAATAGTAAGGCTTGA
ACTTGGATTGATGTGGGGCACTATTAAGTAAAAAGCCACTGTACTACTTACATTTTAACTACAAAATGTTAACTTATATA
ATATTTATTGAATTCAGTATAGGGCACATGCCCTACCCATGACTAACGTGAGTCCGCCCCTGATAGCGAGTAAGAAACGA
GCAAAGGAATGCAAATTATGTGAATACTATACACCAACAGTGTAGACATGTAGCTACAATGCGGCAATGTTAAAAATAAA
CTCAAATTGGTTTGGAGGGAACAACCTAATGCTTATAAGTACACTTTTGTGGTAAATACAATCCAATTGAAAGTCTTTGT
AGGTTTGGTTTGGTCCAATGAAATTGTATGCGAGTTGAGTAAAATAACCTTAGTTCAAAACATTAGATATGTAATGGTCT
AGATACGATGGTAGCCAAAGATTTGGGTTAAATTTAGAATAAAGATCAAAGAACAAATGACTGACTTCCTTATGTGTGTT
TGTTTATGTAAAGTCTTAACTCGTGTCTTGCCAAATTAATAAAAAGGTGCATTATACAATGAACTAGAGCTTGTTCTCAT
CAAAAATTTTAACATTAATATAAGTTATTAAAATTTTGTTGATTATATATGATTTCAATATTAAATTATATTTTTTGCTT
ATAGCATCAAAACTTCTTGGCACAGCTCCGAGTGTTACTGAAATGTTTGTGTGGCTCCAATAGAAAAGTTAATACCAATC
ATGAATCATCAATATCGTTACAAAATCAGTAATCAGTTTCACCCACTCCGAGTGTTAGTGAAATGTTTGTGTGGCTCCAT
TAAAAAAGTTAATACCAATCACCAATATCGTTACAAAATTTGTAATCAGTTTCACCCACTTCTTTTCGTCTTGTTACTCG
ATATAGCCTCACCTTTCAAGTGTCTAATATAACATTTTTTAACAAAATATTACAAAACAAGAAAAATTATAGTAATTAGA
TTAATCATATGTAATCTATTACATATAGTAATTTGTATTAGTATCGTTTATTGTGTTACCATTCAAACGGTATAATCTAT
ATAATTATTAGCAAAACAAAATATAGTTTTAGTAATTAATAAAATTAATATAATGATAGTGATATTCAGAATGTGGTATC
TAATCATGTAAAAATATATAATAATAAAATTAGATAAAGAAGAAATTGGTAAAAAATAATTAATGAGATATAAAAGGAAA
ACAAGCTGATACAAGCATTTCACCAAAAAAAAAACAAGCTGATACAAGCAAAAAAGAATTAGTAACTTTGAGCTATTGCC
ATATGTGTGGACATTTAAGATTTCTTGTATTTTAGAAATCTTATATATTTCCACAATATATTTACTACTTTCCTTTATTA
TTTGTGTTAATCTCCCGAACATTATTATTTCAATACTATCTGAAAAACACATTTTTTTTTATAAAATTTGATGACGTAGG
CGAGTGGTTCTTTGTTTTTACTATGTAGGCACGACTTTGGTAACACCTACTAATTAACTGCCAAATTTTAAGTTTTGAGA
AGTCGGAAGAGTTCAAACCAGTTTTAGGTTTCGATATGTCTACATAGTTCAAAGATGATGTAGAGTGGAGGTTCTTTCTG
CAATAGTTCAATCCGTATCGTAGGGGAGGAAAGATAGTTTTCATTTAGCAACGAAAGTGAAAACTAAGGCAATGCAAAAG
TAGCAAAGACGCTCGTCATGCGGTACACGTGGCAATCTTGTCTTCAAAACACAACGTTTTTATTCACATATTTGGTTTTT
TTGCATCACTCTCGTTTACCCCCAAAAAAAAAAAAATATCTGGCCCGACGAAGAAAAAGTAGATAGGCACAAAAAATAGA
AAGAAATAAAGCGAGAAAAGGAAAAAAAAAAATAGAAAGAGAAAACGCTTAGTATCTCCGGCGACTTGAACCCAAACCTG
AGGATCAAATTAGGGCACAAAGCCCTCTCGGAGAGAAGCC
>AT5G10140.2 | chr5:3179340-3182339 REVERSE LENGTH=3000
AGTATGGTTACAAAAATTCACACTAAATCCTTAAATATTTGAACAGATCAAAGATTGTTGAGATGGCTAAGGAAACGAAG
AAGAAAGAAGAAAGATCGATGGCGAAGGTGAAATGCATACCAAGAACGTGTTTAATGTCATCATCGAAGCAAATCAAGAA
ATAAAAAAAGAGAGTTTAATACTATAGAGTAAACGAATGATTATGGACTAGTATTTTATTAGTATTTACTGCTACAGATA
GATGCAGTAAATGATAATGAATTTTAACGACTACATGTTGTTTTTTTATTATGGGGAATATATTTGCTCCACTTTATCTG
ACTAGTTGTTTAAAGAGAATGGAAATGGCAAAATCCGTATTCGTGTTGCAAAATCGTAAATTCAATCTAATCTTATGGGA
ATCCACTAGAGTGATAATATCTTTGTCGTTTCTGAAAGTTAAAATCTTGAAAATATGATATCAGAATTAAACATTGATAC
TGTATATAAATTAAAACTTGAAAACATAGAGATGCCTTGAAGAAAAGTGTTTTTTTTTTTTTTTTTGCCTTGAAGAAATG
ATAATTGACATATCCAGAAAAGGGCAAGGAGGTGGTGGGATGATTGGATATAAATCATGCCGTACATTCACCCAATCGAT
TCGAAGTACTTTTCGCATTAAGTTTTTTTTAAAATAAAAATTCGATATTTTTATTATCTGCCACACAATTAATAGTAAAG
TTTTTATATTGACACCATACCAAAAGAAAGTTTTTTTATATTGACAAATCATGGTCTAGGGAACGTTCCATAGGGTTATC
AAACATTTTCCCATCGTTTGAAAGTCCATGAAAATCATTTGGTCAGTACTCAATTTTTGTGGTAATATATATATATATAT
ATATATAAATATAATGTTCTTTACTTTTGTTTAACTATTGATCTGATTTGCAAGAAATAAAATTTGCATATGCAATAGCG
AGCAGTGGCGGATCCAAGAAATAATTTCATATGGAGCACAGTTAAAAAAAAAACAATAAAATGATAATAGTAAGGCTTGA
ACTTGGATTGATGTGGGGCACTATTAAGTAAAAAGCCACTGTACTACTTACATTTTAACTACAAAATGTTAACTTATATA
ATATTTATTGAATTCAGTATAGGGCACATGCCCTACCCATGACTAACGTGAGTCCGCCCCTGATAGCGAGTAAGAAACGA
GCAAAGGAATGCAAATTATGTGAATACTATACACCAACAGTGTAGACATGTAGCTACAATGCGGCAATGTTAAAAATAAA
CTCAAATTGGTTTGGAGGGAACAACCTAATGCTTATAAGTACACTTTTGTGGTAAATACAATCCAATTGAAAGTCTTTGT
AGGTTTGGTTTGGTCCAATGAAATTGTATGCGAGTTGAGTAAAATAACCTTAGTTCAAAACATTAGATATGTAATGGTCT
AGATACGATGGTAGCCAAAGATTTGGGTTAAATTTAGAATAAAGATCAAAGAACAAATGACTGACTTCCTTATGTGTGTT
TGTTTATGTAAAGTCTTAACTCGTGTCTTGCCAAATTAATAAAAAGGTGCATTATACAATGAACTAGAGCTTGTTCTCAT
CAAAAATTTTAACATTAATATAAGTTATTAAAATTTTGTTGATTATATATGATTTCAATATTAAATTATATTTTTTGCTT
ATAGCATCAAAACTTCTTGGCACAGCTCCGAGTGTTACTGAAATGTTTGTGTGGCTCCAATAGAAAAGTTAATACCAATC
ATGAATCATCAATATCGTTACAAAATCAGTAATCAGTTTCACCCACTCCGAGTGTTAGTGAAATGTTTGTGTGGCTCCAT
TAAAAAAGTTAATACCAATCACCAATATCGTTACAAAATTTGTAATCAGTTTCACCCACTTCTTTTCGTCTTGTTACTCG
ATATAGCCTCACCTTTCAAGTGTCTAATATAACATTTTTTAACAAAATATTACAAAACAAGAAAAATTATAGTAATTAGA
TTAATCATATGTAATCTATTACATATAGTAATTTGTATTAGTATCGTTTATTGTGTTACCATTCAAACGGTATAATCTAT
ATAATTATTAGCAAAACAAAATATAGTTTTAGTAATTAATAAAATTAATATAATGATAGTGATATTCAGAATGTGGTATC
TAATCATGTAAAAATATATAATAATAAAATTAGATAAAGAAGAAATTGGTAAAAAATAATTAATGAGATATAAAAGGAAA
ACAAGCTGATACAAGCATTTCACCAAAAAAAAAACAAGCTGATACAAGCAAAAAAGAATTAGTAACTTTGAGCTATTGCC
ATATGTGTGGACATTTAAGATTTCTTGTATTTTAGAAATCTTATATATTTCCACAATATATTTACTACTTTCCTTTATTA
TTTGTGTTAATCTCCCGAACATTATTATTTCAATACTATCTGAAAAACACATTTTTTTTTATAAAATTTGATGACGTAGG
CGAGTGGTTCTTTGTTTTTACTATGTAGGCACGACTTTGGTAACACCTACTAATTAACTGCCAAATTTTAAGTTTTGAGA
AGTCGGAAGAGTTCAAACCAGTTTTAGGTTTCGATATGTCTACATAGTTCAAAGATGATGTAGAGTGGAGGTTCTTTCTG
CAATAGTTCAATCCGTATCGTAGGGGAGGAAAGATAGTTTTCATTTAGCAACGAAAGTGAAAACTAAGGCAATGCAAAAG
TAGCAAAGACGCTCGTCATGCGGTACACGTGGCAATCTTGTCTTCAAAACACAACGTTTTTATTCACATATTTGGTTTTT
TTGCATCACTCTCGTTTACCCCCAAAAAAAAAAAAATATCTGGCCCGACGAAGAAAAAGTAGATAGGCACAAAAAATAGA
AAGAAATAAAGCGAGAAAAGGAAAAAAAAAAATAGAAAGAGAAAACGCTTAGTATCTCCGGCGACTTGAACCCAAACCTG
AGGATCAAATTAGGGCACAAAGCCCTCTCGGAGAGAAGCC
>AT5G10140.3 | chr5:3179340-3182339 REVERSE LENGTH=3000
AGTATGGTTACAAAAATTCACACTAAATCCTTAAATATTTGAACAGATCAAAGATTGTTGAGATGGCTAAGGAAACGAAG
AAGAAAGAAGAAAGATCGATGGCGAAGGTGAAATGCATACCAAGAACGTGTTTAATGTCATCATCGAAGCAAATCAAGAA
ATAAAAAAAGAGAGTTTAATACTATAGAGTAAACGAATGATTATGGACTAGTATTTTATTAGTATTTACTGCTACAGATA
GATGCAGTAAATGATAATGAATTTTAACGACTACATGTTGTTTTTTTATTATGGGGAATATATTTGCTCCACTTTATCTG
ACTAGTTGTTTAAAGAGAATGGAAATGGCAAAATCCGTATTCGTGTTGCAAAATCGTAAATTCAATCTAATCTTATGGGA
ATCCACTAGAGTGATAATATCTTTGTCGTTTCTGAAAGTTAAAATCTTGAAAATATGATATCAGAATTAAACATTGATAC
TGTATATAAATTAAAACTTGAAAACATAGAGATGCCTTGAAGAAAAGTGTTTTTTTTTTTTTTTTTGCCTTGAAGAAATG
ATAATTGACATATCCAGAAAAGGGCAAGGAGGTGGTGGGATGATTGGATATAAATCATGCCGTACATTCACCCAATCGAT
TCGAAGTACTTTTCGCATTAAGTTTTTTTTAAAATAAAAATTCGATATTTTTATTATCTGCCACACAATTAATAGTAAAG
TTTTTATATTGACACCATACCAAAAGAAAGTTTTTTTATATTGACAAATCATGGTCTAGGGAACGTTCCATAGGGTTATC
AAACATTTTCCCATCGTTTGAAAGTCCATGAAAATCATTTGGTCAGTACTCAATTTTTGTGGTAATATATATATATATAT
ATATATAAATATAATGTTCTTTACTTTTGTTTAACTATTGATCTGATTTGCAAGAAATAAAATTTGCATATGCAATAGCG
AGCAGTGGCGGATCCAAGAAATAATTTCATATGGAGCACAGTTAAAAAAAAAACAATAAAATGATAATAGTAAGGCTTGA
ACTTGGATTGATGTGGGGCACTATTAAGTAAAAAGCCACTGTACTACTTACATTTTAACTACAAAATGTTAACTTATATA
ATATTTATTGAATTCAGTATAGGGCACATGCCCTACCCATGACTAACGTGAGTCCGCCCCTGATAGCGAGTAAGAAACGA
GCAAAGGAATGCAAATTATGTGAATACTATACACCAACAGTGTAGACATGTAGCTACAATGCGGCAATGTTAAAAATAAA
CTCAAATTGGTTTGGAGGGAACAACCTAATGCTTATAAGTACACTTTTGTGGTAAATACAATCCAATTGAAAGTCTTTGT
AGGTTTGGTTTGGTCCAATGAAATTGTATGCGAGTTGAGTAAAATAACCTTAGTTCAAAACATTAGATATGTAATGGTCT
AGATACGATGGTAGCCAAAGATTTGGGTTAAATTTAGAATAAAGATCAAAGAACAAATGACTGACTTCCTTATGTGTGTT
TGTTTATGTAAAGTCTTAACTCGTGTCTTGCCAAATTAATAAAAAGGTGCATTATACAATGAACTAGAGCTTGTTCTCAT
CAAAAATTTTAACATTAATATAAGTTATTAAAATTTTGTTGATTATATATGATTTCAATATTAAATTATATTTTTTGCTT
ATAGCATCAAAACTTCTTGGCACAGCTCCGAGTGTTACTGAAATGTTTGTGTGGCTCCAATAGAAAAGTTAATACCAATC
ATGAATCATCAATATCGTTACAAAATCAGTAATCAGTTTCACCCACTCCGAGTGTTAGTGAAATGTTTGTGTGGCTCCAT
TAAAAAAGTTAATACCAATCACCAATATCGTTACAAAATTTGTAATCAGTTTCACCCACTTCTTTTCGTCTTGTTACTCG
ATATAGCCTCACCTTTCAAGTGTCTAATATAACATTTTTTAACAAAATATTACAAAACAAGAAAAATTATAGTAATTAGA
TTAATCATATGTAATCTATTACATATAGTAATTTGTATTAGTATCGTTTATTGTGTTACCATTCAAACGGTATAATCTAT
ATAATTATTAGCAAAACAAAATATAGTTTTAGTAATTAATAAAATTAATATAATGATAGTGATATTCAGAATGTGGTATC
TAATCATGTAAAAATATATAATAATAAAATTAGATAAAGAAGAAATTGGTAAAAAATAATTAATGAGATATAAAAGGAAA
ACAAGCTGATACAAGCATTTCACCAAAAAAAAAACAAGCTGATACAAGCAAAAAAGAATTAGTAACTTTGAGCTATTGCC
ATATGTGTGGACATTTAAGATTTCTTGTATTTTAGAAATCTTATATATTTCCACAATATATTTACTACTTTCCTTTATTA
TTTGTGTTAATCTCCCGAACATTATTATTTCAATACTATCTGAAAAACACATTTTTTTTTATAAAATTTGATGACGTAGG
CGAGTGGTTCTTTGTTTTTACTATGTAGGCACGACTTTGGTAACACCTACTAATTAACTGCCAAATTTTAAGTTTTGAGA
AGTCGGAAGAGTTCAAACCAGTTTTAGGTTTCGATATGTCTACATAGTTCAAAGATGATGTAGAGTGGAGGTTCTTTCTG
CAATAGTTCAATCCGTATCGTAGGGGAGGAAAGATAGTTTTCATTTAGCAACGAAAGTGAAAACTAAGGCAATGCAAAAG
TAGCAAAGACGCTCGTCATGCGGTACACGTGGCAATCTTGTCTTCAAAACACAACGTTTTTATTCACATATTTGGTTTTT
TTGCATCACTCTCGTTTACCCCCAAAAAAAAAAAAATATCTGGCCCGACGAAGAAAAAGTAGATAGGCACAAAAAATAGA
AAGAAATAAAGCGAGAAAAGGAAAAAAAAAAATAGAAAGAGAAAACGCTTAGTATCTCCGGCGACTTGAACCCAAACCTG
AGGATCAAATTAGGGCACAAAGCCCTCTCGGAGAGAAGCC
>AT5G10150.4 | chr5:3183441-3186440 REVERSE LENGTH=3000
CAGATTGAACTTTTGGAGTAAGAAGAGAGAATAGGGCAAATGCAAATTACCTCAACCATGAGAACTCCAGGCATTATAGG
TCTCTCAGGGAAATGCCCAGGAAAGAAATTGTCATTAATGGTAACGTTTTTAATAGCTACCGCAGATACACCAGCTGTGT
ACTCTATCACTCTATCAACTAACAGAAATGGGAATCTACACAACAAGATTCAGATTTGAGAAACTGGATCACAACAATGC
AAACTTCAGCTGTAAAAAGAACAATGCTTTAATAAAATTATCACCTGTGAGGCAAAATCTCTTGTATCTTATTGATGTCC
ATCACTGTCGGAAACGCCTCATACCCTGACACAATTAAAGATTAACAATTTATAAAAGTTGAAACTTGATTTGAAAATCA
GAGTGCAATAAGAGGGAAATTACTTAGTTCGATTGGGATCTCTTTCTCTGCGGTGCTCTTTGATTCATCAGTTGAGCATA
AGACGAGTGAGCTGGATCTTCGTTTGGGACGAAACGCGACGGAGCTGGATCTAAGCAACGGTGGAGATAGGGACTGATGA
AGAGGAATAGCTGCAAGATTTCGCGACGGGGATACTGTGAAAACGGAGCTTGAAGCAGCCATTGCCGATTCGATCTCGAT
ACAGAGAGAAAGAGACGGAGAATTCGAAGGGAGGAGTTTTCAAAGAGCTTCCAACGGAAACAATGGTGGATTTGGTGGGT
GAAGAAAATGGGATGATTATATGGGCCTTTTTGTTGTTTAGGCCTGAGTTGGGCTTTTTTAGGCCCAATTAATTATTTTC
CTAATTGGAAATGGATTCTTATATGGGCCTTTCTTTTAGATAAACATCTAAGCCCATTAGATATAATTTTCACCTACTTT
TTTGTTGTCTTGTATCAGATTCGTATCATTCAGCTAGTATTTCTAATATGGAAGGTTAAAAATGCAGAAACCGTATTTGG
TAACCGTTGGTTACAAGTTACAACATGTAGCTGCAACTACCCCCTACGCCTACAATATATAGCTGCAACTACGAATACAA
ACTTATAAATTTACTATTCAACTAAAATACAAGGCACTTTATTACTATTATTATTCAACTCATATTTAAAAATAGTAAAA
GATCAATACATTACAACAACTACTGCAATCTAATAAAAGTCGAATACATCTAATCATTGCGTTGGAGAGACGGAGAAGTT
TAGGAGATGCTATAACAGTATTATATCATTTTAAGCCAAATGCATATATGTATTTCATTTATGTAGATGGACGTTTTTTG
TATATTATAAAGAACGATGGTATTATCATGCAATATTCATTGTATTTATTATTGCATTTCTATAGATCAATGTTGATCAT
ACAAAATATTTTCGAAATTAATCAAAATTTATCAAATCATTTTCAAAATTTAATGTTCTATTTTTTTGTCACCTTTCAAT
ATTTAATGTTCATTTGTACGTTTCCCCCTTTTTTTAAAATGGTTTTTCTTCTATGAACTCATAATTATTAAAAGATTATT
CAGAGGTCATGAAAAGCTGACACACAAATTTAGAAAATAGCATTGTTTTGTTGGGTGGCTGGTGAGGAAGTTAAGTAGAT
GGGCCACTCTACGCCCAGAGAAACTCGTTTATGTCCATGCAAATGGGTTATAAAAGAACATATCCACATTCGCTGTTTCA
TTAAGTACCCCAAAACAACGACTAATGAAATTTAACTGTTCATACTAACCTAATTTCAGTTGATTTTCAATATATTATTG
AGTTAAAACAGTTAGAATCATTTGAAAGAGAAATATTGTTTCAGAAAACCGTCCATTAAAGTTTTTACCCTATTGTATTG
ATGTGTCATATTGGTCTGATTTTAACGGATGTATTGAGACAGTACACAAAAGCAGTAAACAACCCTCACGTGTTCTCTTT
AGTTTTTACCTAGATTCTGGAGCTCTTTTATCTTAAAGACTTGGAAGAATGTGGTTAGATACAAACAAATGGAATATCAA
AAACATTATTTTTTTAATACATGAAAAGAGGTCATTAAAAGTCAAACTTCCATATGAAGCACAATGATCTTGACTCATCG
TCTTCTCTGAAACAACTTTAGCTTCTATCTTTTTTATCCATATTTAGGCAAACGAAACAAATTAAATGATGTTTATTAAT
TAATATTCGACAATCAAAGAATATCATTAATGACATGACACATCAATTCCTCAACTAAATCTTCTAAAGCATGAGGGACC
AATCTGGTCTAAATCTATCATGACCGAACCGGGTTCTAGGAACGGTTTTAGCCCATATAAAGCACCCAAAGAATAAGGTT
GAACCGGATTTAAATCCAAATTAAAATCAAGATAAAATCAGAGCTGGATAGATTAAGACTGGACCGGCTTATCCCATTGT
ACCATCAGGTAGAAAGAAAGTAAAGCCAAGTCGTTGTCAGTTCTGGTTTGGCTCATCTCTAATGCCAATTCTGCTATCTC
ACAGAGAGAGCCAATTCACACACACACACACAGAGATAAATACATTCCCTTATCTTTCTATATATAAAGACCACAGTCTG
TGTTAAATAATTCTCATCTCTTGTCCGGACATTATAGACACAAAAGATGGAAGCTGTAAGATGCAGAAGAGGCAGAGAGA
ACAACAAAAGTCCAGAGAGGATCATAAGGTCTTTGAATCATCATCAACATGATGAAGAACTTGAAGAAGAGGTCAAGACA
AAGAAACCCATTTTCCGAAGAGTCCAAGTTGTTTACTATCTCACAAGAAATGGCCACCTTGAACATCCTCACTTCATCGA
AGTCATTTCTCCGGTTAACCAGCCTCTCCGGTTAAGAGGTAAAAGACCGAACAACAGAAAGAGGGAGATCACTATACGCT
ATTTATATATAGTCCATGGGTCTTGCTCTGTTTAGTGTTTTGATCTCAATTTATGCTAAACTTTCGATTTTTGTTTCGTA
TACATCAACTTAAGAGTGTGTTTGTTCTAATGAAGATGTG
>AT5G10150.1 | chr5:3183835-3186834 REVERSE LENGTH=3000
GAATAAACTATATGTAGCTCTTATTAACTGCAACAACACATAAGGAGCCTCCTAACAATTCATTCCACATACATTTGGGA
TAGAAATTACTAGTTTTATCACAGCATAAAGCTATGATCCAAGAATCCTTTAGAACAACTTATCTTAATCTTAAATCAAG
TCCCTTTCTTAAATTTCGAGCTTCGGAGATCTCTATTAACCGACCCTTAACTGAAACTTAAACCAAAAGCCTTCACCTGT
ACTTCCCTCAAAACTTGAACACAAATTTCACCCTCACTCTATTCCCCAAAATCACAATTCAAAACCAACTAATCAACTAA
GCAATCAAGAAACAGAGCAAAAAGTAAATGTCTAGGCTCAAAAAGCTTCTCTTTTAACTATAAATATATGCAAACAGATT
GAACTTTTGGAGTAAGAAGAGAGAATAGGGCAAATGCAAATTACCTCAACCATGAGAACTCCAGGCATTATAGGTCTCTC
AGGGAAATGCCCAGGAAAGAAATTGTCATTAATGGTAACGTTTTTAATAGCTACCGCAGATACACCAGCTGTGTACTCTA
TCACTCTATCAACTAACAGAAATGGGAATCTACACAACAAGATTCAGATTTGAGAAACTGGATCACAACAATGCAAACTT
CAGCTGTAAAAAGAACAATGCTTTAATAAAATTATCACCTGTGAGGCAAAATCTCTTGTATCTTATTGATGTCCATCACT
GTCGGAAACGCCTCATACCCTGACACAATTAAAGATTAACAATTTATAAAAGTTGAAACTTGATTTGAAAATCAGAGTGC
AATAAGAGGGAAATTACTTAGTTCGATTGGGATCTCTTTCTCTGCGGTGCTCTTTGATTCATCAGTTGAGCATAAGACGA
GTGAGCTGGATCTTCGTTTGGGACGAAACGCGACGGAGCTGGATCTAAGCAACGGTGGAGATAGGGACTGATGAAGAGGA
ATAGCTGCAAGATTTCGCGACGGGGATACTGTGAAAACGGAGCTTGAAGCAGCCATTGCCGATTCGATCTCGATACAGAG
AGAAAGAGACGGAGAATTCGAAGGGAGGAGTTTTCAAAGAGCTTCCAACGGAAACAATGGTGGATTTGGTGGGTGAAGAA
AATGGGATGATTATATGGGCCTTTTTGTTGTTTAGGCCTGAGTTGGGCTTTTTTAGGCCCAATTAATTATTTTCCTAATT
GGAAATGGATTCTTATATGGGCCTTTCTTTTAGATAAACATCTAAGCCCATTAGATATAATTTTCACCTACTTTTTTGTT
GTCTTGTATCAGATTCGTATCATTCAGCTAGTATTTCTAATATGGAAGGTTAAAAATGCAGAAACCGTATTTGGTAACCG
TTGGTTACAAGTTACAACATGTAGCTGCAACTACCCCCTACGCCTACAATATATAGCTGCAACTACGAATACAAACTTAT
AAATTTACTATTCAACTAAAATACAAGGCACTTTATTACTATTATTATTCAACTCATATTTAAAAATAGTAAAAGATCAA
TACATTACAACAACTACTGCAATCTAATAAAAGTCGAATACATCTAATCATTGCGTTGGAGAGACGGAGAAGTTTAGGAG
ATGCTATAACAGTATTATATCATTTTAAGCCAAATGCATATATGTATTTCATTTATGTAGATGGACGTTTTTTGTATATT
ATAAAGAACGATGGTATTATCATGCAATATTCATTGTATTTATTATTGCATTTCTATAGATCAATGTTGATCATACAAAA
TATTTTCGAAATTAATCAAAATTTATCAAATCATTTTCAAAATTTAATGTTCTATTTTTTTGTCACCTTTCAATATTTAA
TGTTCATTTGTACGTTTCCCCCTTTTTTTAAAATGGTTTTTCTTCTATGAACTCATAATTATTAAAAGATTATTCAGAGG
TCATGAAAAGCTGACACACAAATTTAGAAAATAGCATTGTTTTGTTGGGTGGCTGGTGAGGAAGTTAAGTAGATGGGCCA
CTCTACGCCCAGAGAAACTCGTTTATGTCCATGCAAATGGGTTATAAAAGAACATATCCACATTCGCTGTTTCATTAAGT
ACCCCAAAACAACGACTAATGAAATTTAACTGTTCATACTAACCTAATTTCAGTTGATTTTCAATATATTATTGAGTTAA
AACAGTTAGAATCATTTGAAAGAGAAATATTGTTTCAGAAAACCGTCCATTAAAGTTTTTACCCTATTGTATTGATGTGT
CATATTGGTCTGATTTTAACGGATGTATTGAGACAGTACACAAAAGCAGTAAACAACCCTCACGTGTTCTCTTTAGTTTT
TACCTAGATTCTGGAGCTCTTTTATCTTAAAGACTTGGAAGAATGTGGTTAGATACAAACAAATGGAATATCAAAAACAT
TATTTTTTTAATACATGAAAAGAGGTCATTAAAAGTCAAACTTCCATATGAAGCACAATGATCTTGACTCATCGTCTTCT
CTGAAACAACTTTAGCTTCTATCTTTTTTATCCATATTTAGGCAAACGAAACAAATTAAATGATGTTTATTAATTAATAT
TCGACAATCAAAGAATATCATTAATGACATGACACATCAATTCCTCAACTAAATCTTCTAAAGCATGAGGGACCAATCTG
GTCTAAATCTATCATGACCGAACCGGGTTCTAGGAACGGTTTTAGCCCATATAAAGCACCCAAAGAATAAGGTTGAACCG
GATTTAAATCCAAATTAAAATCAAGATAAAATCAGAGCTGGATAGATTAAGACTGGACCGGCTTATCCCATTGTACCATC
AGGTAGAAAGAAAGTAAAGCCAAGTCGTTGTCAGTTCTGGTTTGGCTCATCTCTAATGCCAATTCTGCTATCTCACAGAG
AGAGCCAATTCACACACACACACACAGAGATAAATACATTCCCTTATCTTTCTATATATAAAGACCACAGTCTGTGTTAA
ATAATTCTCATCTCTTGTCCGGACATTATAGACACAAAAG
>AT5G10150.3 | chr5:3183441-3186440 REVERSE LENGTH=3000
CAGATTGAACTTTTGGAGTAAGAAGAGAGAATAGGGCAAATGCAAATTACCTCAACCATGAGAACTCCAGGCATTATAGG
TCTCTCAGGGAAATGCCCAGGAAAGAAATTGTCATTAATGGTAACGTTTTTAATAGCTACCGCAGATACACCAGCTGTGT
ACTCTATCACTCTATCAACTAACAGAAATGGGAATCTACACAACAAGATTCAGATTTGAGAAACTGGATCACAACAATGC
AAACTTCAGCTGTAAAAAGAACAATGCTTTAATAAAATTATCACCTGTGAGGCAAAATCTCTTGTATCTTATTGATGTCC
ATCACTGTCGGAAACGCCTCATACCCTGACACAATTAAAGATTAACAATTTATAAAAGTTGAAACTTGATTTGAAAATCA
GAGTGCAATAAGAGGGAAATTACTTAGTTCGATTGGGATCTCTTTCTCTGCGGTGCTCTTTGATTCATCAGTTGAGCATA
AGACGAGTGAGCTGGATCTTCGTTTGGGACGAAACGCGACGGAGCTGGATCTAAGCAACGGTGGAGATAGGGACTGATGA
AGAGGAATAGCTGCAAGATTTCGCGACGGGGATACTGTGAAAACGGAGCTTGAAGCAGCCATTGCCGATTCGATCTCGAT
ACAGAGAGAAAGAGACGGAGAATTCGAAGGGAGGAGTTTTCAAAGAGCTTCCAACGGAAACAATGGTGGATTTGGTGGGT
GAAGAAAATGGGATGATTATATGGGCCTTTTTGTTGTTTAGGCCTGAGTTGGGCTTTTTTAGGCCCAATTAATTATTTTC
CTAATTGGAAATGGATTCTTATATGGGCCTTTCTTTTAGATAAACATCTAAGCCCATTAGATATAATTTTCACCTACTTT
TTTGTTGTCTTGTATCAGATTCGTATCATTCAGCTAGTATTTCTAATATGGAAGGTTAAAAATGCAGAAACCGTATTTGG
TAACCGTTGGTTACAAGTTACAACATGTAGCTGCAACTACCCCCTACGCCTACAATATATAGCTGCAACTACGAATACAA
ACTTATAAATTTACTATTCAACTAAAATACAAGGCACTTTATTACTATTATTATTCAACTCATATTTAAAAATAGTAAAA
GATCAATACATTACAACAACTACTGCAATCTAATAAAAGTCGAATACATCTAATCATTGCGTTGGAGAGACGGAGAAGTT
TAGGAGATGCTATAACAGTATTATATCATTTTAAGCCAAATGCATATATGTATTTCATTTATGTAGATGGACGTTTTTTG
TATATTATAAAGAACGATGGTATTATCATGCAATATTCATTGTATTTATTATTGCATTTCTATAGATCAATGTTGATCAT
ACAAAATATTTTCGAAATTAATCAAAATTTATCAAATCATTTTCAAAATTTAATGTTCTATTTTTTTGTCACCTTTCAAT
ATTTAATGTTCATTTGTACGTTTCCCCCTTTTTTTAAAATGGTTTTTCTTCTATGAACTCATAATTATTAAAAGATTATT
CAGAGGTCATGAAAAGCTGACACACAAATTTAGAAAATAGCATTGTTTTGTTGGGTGGCTGGTGAGGAAGTTAAGTAGAT
GGGCCACTCTACGCCCAGAGAAACTCGTTTATGTCCATGCAAATGGGTTATAAAAGAACATATCCACATTCGCTGTTTCA
TTAAGTACCCCAAAACAACGACTAATGAAATTTAACTGTTCATACTAACCTAATTTCAGTTGATTTTCAATATATTATTG
AGTTAAAACAGTTAGAATCATTTGAAAGAGAAATATTGTTTCAGAAAACCGTCCATTAAAGTTTTTACCCTATTGTATTG
ATGTGTCATATTGGTCTGATTTTAACGGATGTATTGAGACAGTACACAAAAGCAGTAAACAACCCTCACGTGTTCTCTTT
AGTTTTTACCTAGATTCTGGAGCTCTTTTATCTTAAAGACTTGGAAGAATGTGGTTAGATACAAACAAATGGAATATCAA
AAACATTATTTTTTTAATACATGAAAAGAGGTCATTAAAAGTCAAACTTCCATATGAAGCACAATGATCTTGACTCATCG
TCTTCTCTGAAACAACTTTAGCTTCTATCTTTTTTATCCATATTTAGGCAAACGAAACAAATTAAATGATGTTTATTAAT
TAATATTCGACAATCAAAGAATATCATTAATGACATGACACATCAATTCCTCAACTAAATCTTCTAAAGCATGAGGGACC
AATCTGGTCTAAATCTATCATGACCGAACCGGGTTCTAGGAACGGTTTTAGCCCATATAAAGCACCCAAAGAATAAGGTT
GAACCGGATTTAAATCCAAATTAAAATCAAGATAAAATCAGAGCTGGATAGATTAAGACTGGACCGGCTTATCCCATTGT
ACCATCAGGTAGAAAGAAAGTAAAGCCAAGTCGTTGTCAGTTCTGGTTTGGCTCATCTCTAATGCCAATTCTGCTATCTC
ACAGAGAGAGCCAATTCACACACACACACACAGAGATAAATACATTCCCTTATCTTTCTATATATAAAGACCACAGTCTG
TGTTAAATAATTCTCATCTCTTGTCCGGACATTATAGACACAAAAGATGGAAGCTGTAAGATGCAGAAGAGGCAGAGAGA
ACAACAAAAGTCCAGAGAGGATCATAAGGTCTTTGAATCATCATCAACATGATGAAGAACTTGAAGAAGAGGTCAAGACA
AAGAAACCCATTTTCCGAAGAGTCCAAGTTGTTTACTATCTCACAAGAAATGGCCACCTTGAACATCCTCACTTCATCGA
AGTCATTTCTCCGGTTAACCAGCCTCTCCGGTTAAGAGGTAAAAGACCGAACAACAGAAAGAGGGAGATCACTATACGCT
ATTTATATATAGTCCATGGGTCTTGCTCTGTTTAGTGTTTTGATCTCAATTTATGCTAAACTTTCGATTTTTGTTTCGTA
TACATCAACTTAAGAGTGTGTTTGTTCTAATGAAGATGTG
>AT5G10150.2 | chr5:3183835-3186834 REVERSE LENGTH=3000
GAATAAACTATATGTAGCTCTTATTAACTGCAACAACACATAAGGAGCCTCCTAACAATTCATTCCACATACATTTGGGA
TAGAAATTACTAGTTTTATCACAGCATAAAGCTATGATCCAAGAATCCTTTAGAACAACTTATCTTAATCTTAAATCAAG
TCCCTTTCTTAAATTTCGAGCTTCGGAGATCTCTATTAACCGACCCTTAACTGAAACTTAAACCAAAAGCCTTCACCTGT
ACTTCCCTCAAAACTTGAACACAAATTTCACCCTCACTCTATTCCCCAAAATCACAATTCAAAACCAACTAATCAACTAA
GCAATCAAGAAACAGAGCAAAAAGTAAATGTCTAGGCTCAAAAAGCTTCTCTTTTAACTATAAATATATGCAAACAGATT
GAACTTTTGGAGTAAGAAGAGAGAATAGGGCAAATGCAAATTACCTCAACCATGAGAACTCCAGGCATTATAGGTCTCTC
AGGGAAATGCCCAGGAAAGAAATTGTCATTAATGGTAACGTTTTTAATAGCTACCGCAGATACACCAGCTGTGTACTCTA
TCACTCTATCAACTAACAGAAATGGGAATCTACACAACAAGATTCAGATTTGAGAAACTGGATCACAACAATGCAAACTT
CAGCTGTAAAAAGAACAATGCTTTAATAAAATTATCACCTGTGAGGCAAAATCTCTTGTATCTTATTGATGTCCATCACT
GTCGGAAACGCCTCATACCCTGACACAATTAAAGATTAACAATTTATAAAAGTTGAAACTTGATTTGAAAATCAGAGTGC
AATAAGAGGGAAATTACTTAGTTCGATTGGGATCTCTTTCTCTGCGGTGCTCTTTGATTCATCAGTTGAGCATAAGACGA
GTGAGCTGGATCTTCGTTTGGGACGAAACGCGACGGAGCTGGATCTAAGCAACGGTGGAGATAGGGACTGATGAAGAGGA
ATAGCTGCAAGATTTCGCGACGGGGATACTGTGAAAACGGAGCTTGAAGCAGCCATTGCCGATTCGATCTCGATACAGAG
AGAAAGAGACGGAGAATTCGAAGGGAGGAGTTTTCAAAGAGCTTCCAACGGAAACAATGGTGGATTTGGTGGGTGAAGAA
AATGGGATGATTATATGGGCCTTTTTGTTGTTTAGGCCTGAGTTGGGCTTTTTTAGGCCCAATTAATTATTTTCCTAATT
GGAAATGGATTCTTATATGGGCCTTTCTTTTAGATAAACATCTAAGCCCATTAGATATAATTTTCACCTACTTTTTTGTT
GTCTTGTATCAGATTCGTATCATTCAGCTAGTATTTCTAATATGGAAGGTTAAAAATGCAGAAACCGTATTTGGTAACCG
TTGGTTACAAGTTACAACATGTAGCTGCAACTACCCCCTACGCCTACAATATATAGCTGCAACTACGAATACAAACTTAT
AAATTTACTATTCAACTAAAATACAAGGCACTTTATTACTATTATTATTCAACTCATATTTAAAAATAGTAAAAGATCAA
TACATTACAACAACTACTGCAATCTAATAAAAGTCGAATACATCTAATCATTGCGTTGGAGAGACGGAGAAGTTTAGGAG
ATGCTATAACAGTATTATATCATTTTAAGCCAAATGCATATATGTATTTCATTTATGTAGATGGACGTTTTTTGTATATT
ATAAAGAACGATGGTATTATCATGCAATATTCATTGTATTTATTATTGCATTTCTATAGATCAATGTTGATCATACAAAA
TATTTTCGAAATTAATCAAAATTTATCAAATCATTTTCAAAATTTAATGTTCTATTTTTTTGTCACCTTTCAATATTTAA
TGTTCATTTGTACGTTTCCCCCTTTTTTTAAAATGGTTTTTCTTCTATGAACTCATAATTATTAAAAGATTATTCAGAGG
TCATGAAAAGCTGACACACAAATTTAGAAAATAGCATTGTTTTGTTGGGTGGCTGGTGAGGAAGTTAAGTAGATGGGCCA
CTCTACGCCCAGAGAAACTCGTTTATGTCCATGCAAATGGGTTATAAAAGAACATATCCACATTCGCTGTTTCATTAAGT
ACCCCAAAACAACGACTAATGAAATTTAACTGTTCATACTAACCTAATTTCAGTTGATTTTCAATATATTATTGAGTTAA
AACAGTTAGAATCATTTGAAAGAGAAATATTGTTTCAGAAAACCGTCCATTAAAGTTTTTACCCTATTGTATTGATGTGT
CATATTGGTCTGATTTTAACGGATGTATTGAGACAGTACACAAAAGCAGTAAACAACCCTCACGTGTTCTCTTTAGTTTT
TACCTAGATTCTGGAGCTCTTTTATCTTAAAGACTTGGAAGAATGTGGTTAGATACAAACAAATGGAATATCAAAAACAT
TATTTTTTTAATACATGAAAAGAGGTCATTAAAAGTCAAACTTCCATATGAAGCACAATGATCTTGACTCATCGTCTTCT
CTGAAACAACTTTAGCTTCTATCTTTTTTATCCATATTTAGGCAAACGAAACAAATTAAATGATGTTTATTAATTAATAT
TCGACAATCAAAGAATATCATTAATGACATGACACATCAATTCCTCAACTAAATCTTCTAAAGCATGAGGGACCAATCTG
GTCTAAATCTATCATGACCGAACCGGGTTCTAGGAACGGTTTTAGCCCATATAAAGCACCCAAAGAATAAGGTTGAACCG
GATTTAAATCCAAATTAAAATCAAGATAAAATCAGAGCTGGATAGATTAAGACTGGACCGGCTTATCCCATTGTACCATC
AGGTAGAAAGAAAGTAAAGCCAAGTCGTTGTCAGTTCTGGTTTGGCTCATCTCTAATGCCAATTCTGCTATCTCACAGAG
AGAGCCAATTCACACACACACACACAGAGATAAATACATTCCCTTATCTTTCTATATATAAAGACCACAGTCTGTGTTAA
ATAATTCTCATCTCTTGTCCGGACATTATAGACACAAAAG
>AT5G10160.1 | chr5:3182819-3185818 FORWARD LENGTH=3000
GTTCGGTTTTTGTTCGGTGGATTCCATTGTCTCCGTCGATACGCCTCGAGAACAGCGAGATTGAGGCGTCGTGGAAGATG
TGTAACTCGTTTTCTCTTCGTAAAGCTCGTACTCTCCATCTTCTTCCTCTTCCTCTTCTCCGACGTAGAGCTCTGCGTCG
TCAAACGACGCCGTTCGGTTTTGAGGCTTGAGTTTTGACCTGAGAAGTCGACTTTTTGGAGCTTCTTGAATAGAACCAGA
CAATGGTCTGTTCACATGTACTTCTTGAAATTTGTCTACAAAAATGTTTAGCAAACAAGAACATAAAATTTTAAACTCAA
ATTCTGCAAAATCACAAATTTCAATTTGTATGAGTTTCCGATTTTTAACAGCTTACCGGTGATTTCAGATCCTTTCAAGA
CATATTCAGCACAGTCAGAAGGGTAAATCACATCATTCTCTGCTAAGTCATTCCACACAAATCCATTTCTATAGCTCCTG
ATGAATATATCAAAATACAATGTTTAACATTTGCGCTTTTGATTACAGATTTTGCTTCATTTTAAAAGCGTTGTTACCTT
TTACACGACCAAGCATATTGTGATGTCATGCACTTCCCTCTCAGAATCGTAAGCCGGTTCATCACATCTTCATTAGAACA
AACACACTCTTAAGTTGATGTATACGAAACAAAAATCGAAAGTTTAGCATAAATTGAGATCAAAACACTAAACAGAGCAA
GACCCATGGACTATATATAAATAGCGTATAGTGATCTCCCTCTTTCTGTTGTTCGGTCTTTTACCTCTTAACCGGAGAGG
CTGGTTAACCGGAGAAATGACTTCGATGAAGTGAGGATGTTCAAGGTGGCCATTTCTTGTGAGATAGTAAACAACTTGGA
CTCTTCGGAAAATGGGTTTCTTTGTCTTGACCTCTTCTTCAAGTTCTTCATCATGTTGATGATGATTCAAAGACCTTATG
ATCCTCTCTGGACTTTTGTTGTTCTCTCTGCCTCTTCTGCATCTTACAGCTTCCATCTTTTGTGTCTATAATGTCCGGAC
AAGAGATGAGAATTATTTAACACAGACTGTGGTCTTTATATATAGAAAGATAAGGGAATGTATTTATCTCTGTGTGTGTG
TGTGTGAATTGGCTCTCTCTGTGAGATAGCAGAATTGGCATTAGAGATGAGCCAAACCAGAACTGACAACGACTTGGCTT
TACTTTCTTTCTACCTGATGGTACAATGGGATAAGCCGGTCCAGTCTTAATCTATCCAGCTCTGATTTTATCTTGATTTT
AATTTGGATTTAAATCCGGTTCAACCTTATTCTTTGGGTGCTTTATATGGGCTAAAACCGTTCCTAGAACCCGGTTCGGT
CATGATAGATTTAGACCAGATTGGTCCCTCATGCTTTAGAAGATTTAGTTGAGGAATTGATGTGTCATGTCATTAATGAT
ATTCTTTGATTGTCGAATATTAATTAATAAACATCATTTAATTTGTTTCGTTTGCCTAAATATGGATAAAAAAGATAGAA
GCTAAAGTTGTTTCAGAGAAGACGATGAGTCAAGATCATTGTGCTTCATATGGAAGTTTGACTTTTAATGACCTCTTTTC
ATGTATTAAAAAAATAATGTTTTTGATATTCCATTTGTTTGTATCTAACCACATTCTTCCAAGTCTTTAAGATAAAAGAG
CTCCAGAATCTAGGTAAAAACTAAAGAGAACACGTGAGGGTTGTTTACTGCTTTTGTGTACTGTCTCAATACATCCGTTA
AAATCAGACCAATATGACACATCAATACAATAGGGTAAAAACTTTAATGGACGGTTTTCTGAAACAATATTTCTCTTTCA
AATGATTCTAACTGTTTTAACTCAATAATATATTGAAAATCAACTGAAATTAGGTTAGTATGAACAGTTAAATTTCATTA
GTCGTTGTTTTGGGGTACTTAATGAAACAGCGAATGTGGATATGTTCTTTTATAACCCATTTGCATGGACATAAACGAGT
TTCTCTGGGCGTAGAGTGGCCCATCTACTTAACTTCCTCACCAGCCACCCAACAAAACAATGCTATTTTCTAAATTTGTG
TGTCAGCTTTTCATGACCTCTGAATAATCTTTTAATAATTATGAGTTCATAGAAGAAAAACCATTTTAAAAAAAGGGGGA
AACGTACAAATGAACATTAAATATTGAAAGGTGACAAAAAAATAGAACATTAAATTTTGAAAATGATTTGATAAATTTTG
ATTAATTTCGAAAATATTTTGTATGATCAACATTGATCTATAGAAATGCAATAATAAATACAATGAATATTGCATGATAA
TACCATCGTTCTTTATAATATACAAAAAACGTCCATCTACATAAATGAAATACATATATGCATTTGGCTTAAAATGATAT
AATACTGTTATAGCATCTCCTAAACTTCTCCGTCTCTCCAACGCAATGATTAGATGTATTCGACTTTTATTAGATTGCAG
TAGTTGTTGTAATGTATTGATCTTTTACTATTTTTAAATATGAGTTGAATAATAATAGTAATAAAGTGCCTTGTATTTTA
GTTGAATAGTAAATTTATAAGTTTGTATTCGTAGTTGCAGCTATATATTGTAGGCGTAGGGGGTAGTTGCAGCTACATGT
TGTAACTTGTAACCAACGGTTACCAAATACGGTTTCTGCATTTTTAACCTTCCATATTAGAAATACTAGCTGAATGATAC
GAATCTGATACAAGACAACAAAAAAGTAGGTGAAAATTATATCTAATGGGCTTAGATGTTTATCTAAAAGAAAGGCCCAT
ATAAGAATCCATTTCCAATTAGGAAAATAATTAATTGGGCCTAAAAAAGCCCAACTCAGGCCTAAACAACAAAAAGGCCC
ATATAATCATCCCATTTTCTTCACCCACCAAATCCACCATTGTTTCCGTTGGAAGCTCTTTGAAAACTCCTCCCTTCGAA
TTCTCCGTCTCTTTCTCTCTGTATCGAGATCGAATCGGCA
>AT5G10170.1 | chr5:3190162-3193161 REVERSE LENGTH=3000
AAAGTGTGTGTGGATGCTGAAATGAATTGACTGCTTCCCTAATGTTATATACACATGAGTTAGTGGAATCTCATGGTGTC
CATTTTTTTGTTAATTTAAACTAAAAGCACAAAAAAAAAAAGTGTTTTCTTTTCTGAAGAAAAAAACACACTTTAATGAA
TATAAAATGTCAGGGATGTACAAAATCTTGTGAGGTAACTACATTATCCGTTCCAAGCGTTTTCAAATTACAGTGTATAT
CCAAAGTTTTAGTTTCGATATATGTGAAAAATTAGGGTCTTCATGCAGATAACTAAAAAAATGGTTCGAGTACTACTAAT
ACATAATCCTAAATAATTATTTATTTTAAGTAATTTTTAATCAACATTTTATGAGAATATTATTTTTATCGTTCACGTTG
GTTAGTAAAATTATATATACAAATAAATTTTGTATAAAATCACAAGTTTATTATGATATAATTTTGTTCAGAAATTATTA
TTAAAGGTGAAAAAGGACTATCATTATACCCATTTTATGGATTTTTCGGGAAACTCGATATATATGTACGAAAATATGAA
TATCTTAAATTTTTTTAGGATATTGATCTATATGTAAAAAGAGCACATCCCTAATTAGAAAATTTGCGTCTTTGAGAAAT
GACGTGGTAGACTGGTAGGTGAACATGAAATGGAGCCTCAAACACAGTTTCTCTTATCTACGCATTTTATGATCGAAAGG
GAAAATTATTTTATTTTATTTTTTCGGTATCAAAAAGATATTTTATTTTATTTTTTTTCGTGAAGATATTTGTTTTGTTA
ACGTAAGTGAAAACATATTTTATGAGGTTTAACAAGCTAAACACGACTACAAAAAAAATGAACTACTTAATGTGGTTTAT
AGATTGACATTATTGGTTAGACTTTTGGATAGCCCAATGATGTTACATGTGATGGGTTTTGAAAGTGAAGTGGTTATGCC
ACAGCCAATAGATGAAATGTCTTTGTCCTGGTCGGACCAAGTGGAGAGGACACTATATGTGTGCCTCGAACTTCATGTGT
CCAACCAAAGTCAAAGCCCTCTAGATTTTTATTGCACACGTATAGATGTATATATATGAATGTGTATATTTTTTCAGGTA
TCATGTATAATAAGATGATGACAGAACAACGACGTTAGTATAATTTAGTGCGTTACATGTTTTTTTGGTTAAAATGAAAA
AAAATAGACTCAAAAAGAAATGTTTTTACAAAAGGGTTTAGCGAGGAGAAACATATAAAATGGAAGACAACCTAAAACCA
CACAAAAAAAAAAAAAAAAAAAAAAAAGATGGAAGACAGCCGCATGATGTTGGCGTATGGAATAAGCATGGACATACTTT
CCTACTAAATGATAATAATAGTTAATTATATATTTTTTCTTAATTGAAGATGAAACGTATTTTATGTTATTTCCCTTCTT
TTATAAATAGAAAAATTTCATAACCATTCAAATTTTCATCCTAAACTTTTTCTTTTTTCTACATCTTAAGGAAAGTCAAA
ATTTATAAGCACTAAAATAGCTAGAAAAAGACTATCGAATAGTTGACAAAACAACCAAAAAATGAAATGAAACTATTGAA
TAAAATTGACATACGAAACAACCAACTGAATTTCACTACACGGATACATAATTGGGCCCTGACCCACCCCGTATGCTTTA
TTATTTGGATAAGTTTATATAGGTTTTGTTCCTCTCCAATTGTTAGGTTTTTTTCTTCTGATTTATTAAGTTTTCATGAA
AAATAAAGCTGATTCCAACTTTTGTGTTATTATCACTATGATGAATTAATATTCTTTATAAAAAAAATAGTTTGAAAGAG
GGAAAAAAAAAAGCCAATCCATTGCGATAGATAGAGCCCAATTTCCGAACCAAAAAGAGAGATACTGTATATGGTAAGAA
AAAAAAAATCAAAAATTAACGTCCACGTGGACTTGTATTTATATTTGAGGAGTGTTAGTTGTCAGCAACACTCACCTAAT
TTTCAACCCTAGACAAAACACGTTTCCATTACTCTCGCATCTGTAATTCAGTCACGTGCACGGTAGATCCTGAAGATACT
ACTACGAAAGTTATATGGGCTATTAATGATTTAATTAGAAAGCCCATATAAAAATCCCTTTCGATTTGGGCTTTCGTATT
GTTAGCGCATTGGAGTGTCTTTTCATTCGTATCACTGATCTTTAAAGGTTAACTTATCTACATGTTGAGTTAGTCACAGC
CACCGTACGAAGAAATCTTCCCCGTCCATTGCATGACCACGCTTAGCTATGATAGACACTAACCAATCACGTTCACTTTT
TGATGTTACACTGACACTGACGTACTGTCACATGTATGAAGTTTGAAAAGTTCTTCTCTACAAGAAAAACATAACATTGT
ATTCCACCAATATCATCTTTAGGAATTGTTTATTTTCTATAGAAATGGACGAGACGTGTAACAGAAATAACTGAAATTGG
AAATATCGAAATTTCAATATCAAATAGGCCAATTATATGGGTGTTCTGTCATGATGTTGCAATCCCTTACAGTTGAACAA
CACAAAAGTCAAAACTATAAGAAAGATAAAATTAACCAGATAAGAGTTTCTCTTTTGAACACATTTTATAGAAATGAATC
TTTTTACACTTTCCATAATCCCATAAATTGTGAATAATAATCATATCATAGAGTTTTTATTACCATTAATTTCTAGTCAA
CTAACTTTAAATTTTAACAGTTTCCATTTCAAGTAATCTAATAAAAAATATTTACATTAAGTAATATAATCGTTTTACAC
TTGTCATAATCCCATACTGTAATATACTGTAAAGTTGGTAACCAAATAAAAATATTTTAGTGTCCAATCCCGTCTATAAA
ACACGACCATGGTCTCTCAAATCTCAATGCATTCAGAAGCACTCGAGCAAACATAATATATCTCTCTCTTCCTCTCTCTC
TCAAGCATCAATTAATTCTCAAAGTCTTCCTTAGGCAAAA
>AT5G10180.1 | chr5:3190225-3193224 FORWARD LENGTH=3000
ATTATGTTTGCTCGAGTGCTTCTGAATGCATTGAGATTTGAGAGACCATGGTCGTGTTTTATAGACGGGATTGGACACTA
AAATATTTTTATTTGGTTACCAACTTTACAGTATATTACAGTATGGGATTATGACAAGTGTAAAACGATTATATTACTTA
ATGTAAATATTTTTTATTAGATTACTTGAAATGGAAACTGTTAAAATTTAAAGTTAGTTGACTAGAAATTAATGGTAATA
AAAACTCTATGATATGATTATTATTCACAATTTATGGGATTATGGAAAGTGTAAAAAGATTCATTTCTATAAAATGTGTT
CAAAAGAGAAACTCTTATCTGGTTAATTTTATCTTTCTTATAGTTTTGACTTTTGTGTTGTTCAACTGTAAGGGATTGCA
ACATCATGACAGAACACCCATATAATTGGCCTATTTGATATTGAAATTTCGATATTTCCAATTTCAGTTATTTCTGTTAC
ACGTCTCGTCCATTTCTATAGAAAATAAACAATTCCTAAAGATGATATTGGTGGAATACAATGTTATGTTTTTCTTGTAG
AGAAGAACTTTTCAAACTTCATACATGTGACAGTACGTCAGTGTCAGTGTAACATCAAAAAGTGAACGTGATTGGTTAGT
GTCTATCATAGCTAAGCGTGGTCATGCAATGGACGGGGAAGATTTCTTCGTACGGTGGCTGTGACTAACTCAACATGTAG
ATAAGTTAACCTTTAAAGATCAGTGATACGAATGAAAAGACACTCCAATGCGCTAACAATACGAAAGCCCAAATCGAAAG
GGATTTTTATATGGGCTTTCTAATTAAATCATTAATAGCCCATATAACTTTCGTAGTAGTATCTTCAGGATCTACCGTGC
ACGTGACTGAATTACAGATGCGAGAGTAATGGAAACGTGTTTTGTCTAGGGTTGAAAATTAGGTGAGTGTTGCTGACAAC
TAACACTCCTCAAATATAAATACAAGTCCACGTGGACGTTAATTTTTGATTTTTTTTTTCTTACCATATACAGTATCTCT
CTTTTTGGTTCGGAAATTGGGCTCTATCTATCGCAATGGATTGGCTTTTTTTTTTCCCTCTTTCAAACTATTTTTTTTAT
AAAGAATATTAATTCATCATAGTGATAATAACACAAAAGTTGGAATCAGCTTTATTTTTCATGAAAACTTAATAAATCAG
AAGAAAAAAACCTAACAATTGGAGAGGAACAAAACCTATATAAACTTATCCAAATAATAAAGCATACGGGGTGGGTCAGG
GCCCAATTATGTATCCGTGTAGTGAAATTCAGTTGGTTGTTTCGTATGTCAATTTTATTCAATAGTTTCATTTCATTTTT
TGGTTGTTTTGTCAACTATTCGATAGTCTTTTTCTAGCTATTTTAGTGCTTATAAATTTTGACTTTCCTTAAGATGTAGA
AAAAAGAAAAAGTTTAGGATGAAAATTTGAATGGTTATGAAATTTTTCTATTTATAAAAGAAGGGAAATAACATAAAATA
CGTTTCATCTTCAATTAAGAAAAAATATATAATTAACTATTATTATCATTTAGTAGGAAAGTATGTCCATGCTTATTCCA
TACGCCAACATCATGCGGCTGTCTTCCATCTTTTTTTTTTTTTTTTTTTTTTTTGTGTGGTTTTAGGTTGTCTTCCATTT
TATATGTTTCTCCTCGCTAAACCCTTTTGTAAAAACATTTCTTTTTGAGTCTATTTTTTTTCATTTTAACCAAAAAAACA
TGTAACGCACTAAATTATACTAACGTCGTTGTTCTGTCATCATCTTATTATACATGATACCTGAAAAAATATACACATTC
ATATATATACATCTATACGTGTGCAATAAAAATCTAGAGGGCTTTGACTTTGGTTGGACACATGAAGTTCGAGGCACACA
TATAGTGTCCTCTCCACTTGGTCCGACCAGGACAAAGACATTTCATCTATTGGCTGTGGCATAACCACTTCACTTTCAAA
ACCCATCACATGTAACATCATTGGGCTATCCAAAAGTCTAACCAATAATGTCAATCTATAAACCACATTAAGTAGTTCAT
TTTTTTTGTAGTCGTGTTTAGCTTGTTAAACCTCATAAAATATGTTTTCACTTACGTTAACAAAACAAATATCTTCACGA
AAAAAAATAAAATAAAATATCTTTTTGATACCGAAAAAATAAAATAAAATAATTTTCCCTTTCGATCATAAAATGCGTAG
ATAAGAGAAACTGTGTTTGAGGCTCCATTTCATGTTCACCTACCAGTCTACCACGTCATTTCTCAAAGACGCAAATTTTC
TAATTAGGGATGTGCTCTTTTTACATATAGATCAATATCCTAAAAAAATTTAAGATATTCATATTTTCGTACATATATAT
CGAGTTTCCCGAAAAATCCATAAAATGGGTATAATGATAGTCCTTTTTCACCTTTAATAATAATTTCTGAACAAAATTAT
ATCATAATAAACTTGTGATTTTATACAAAATTTATTTGTATATATAATTTTACTAACCAACGTGAACGATAAAAATAATA
TTCTCATAAAATGTTGATTAAAAATTACTTAAAATAAATAATTATTTAGGATTATGTATTAGTAGTACTCGAACCATTTT
TTTAGTTATCTGCATGAAGACCCTAATTTTTCACATATATCGAAACTAAAACTTTGGATATACACTGTAATTTGAAAACG
CTTGGAACGGATAATGTAGTTACCTCACAAGATTTTGTACATCCCTGACATTTTATATTCATTAAAGTGTGTTTTTTTCT
TCAGAAAAGAAAACACTTTTTTTTTTTGTGCTTTTAGTTTAAATTAACAAAAAAATGGACACCATGAGATTCCACTAACT
CATGTGTATATAACATTAGGGAAGCAGTCAATTCATTTCAGCATCCACACACACTTTGAATGCTCAATCAAAGCTTCTTC
ATAGTTAAACTTCCACACAACGTCAAAACTCGAGAAGAAG
>AT5G10190.2 | chr5:3196205-3199204 FORWARD LENGTH=3000
GAGTTGTTTTTAAAGTATATAGTTTAAAATGAAAATAATTATTTTTATATAGTTGAAAATAATTATTTTTAAAATGAAAA
CCCACATTATTTTTAACAATAATCAGTAATATGAAAATAATTCATTATATAGAGGTTTTTTTATTGGGGGGGGGGGTTGA
TTTTCGAAAATATAGCCACAATAAGGAAAAATAAAGATTTGAATTTATATATCTGTATAACTTTTCTTGTGTTTAACCTT
TCTCGTATTTATTGACAGGTTTGATCAACGTCGATACATCGGGGATTACTGCTTTGCTGGAACTGCATAACAAATTAATC
AAAACTGGTGTTGAGGTAATTAAGTTACATTCATCTACGTTATATTTTAATCGCCCTTTCTCATTTATTAAAACTTAAGA
ATTATGGGAACGGAGATATATATATATATATATATATATATATATATATATATATATATCATTTTGAATATTTGTTTTGC
AGCTAGTGATCGTTAACCCGAAATGGCAAGTAATCCACAAGCTGAATCAAGCAAAGTTCGTCGACAGAATCGGTGGCAAA
GTTTACTTGACGATCGGCGAAGCTCTTGATGCTTGCTTTGGATTAAAAGTTTAAGAAACAGTTTTCAAAGGACCAGTTGT
GTTACGGGTTATTGCATGTGATGAATTTATGTGAGTTGTTGTGATTTAAATAATGTGATGCGTGCATGATCATGATTAAT
ATTTAAGTACGTATGTGTAATAGAGTGCTTGGTCGTGACTGAATAAAGTCATGCAAACTATAATGTGAGGATCGATGGGT
GTGTTTGTAACTCGATAGATTTGGAAATAATGTATAATATATGTAAGTTTGAGAATTATTGGTGTTTTGTATGATTGTTG
AAATGTTATATAGAATCAGGGATATATTTTTTGGGGTATTTTTGTATTGAAAATTCTAGAAACCGATTTGGGGAAAAAAA
TATATGTCTAGGTTCAATGTATCTTGTTGAACAAAAGTAATTACGTATTTGGTGAATCAAATTAGTGGAAGGACTTTATA
GCGTACTGATTAGTAGTAGTACACTAGTACTGATGTCAAATTGGAAAAGTCAAGAGAGAGAAGTTATATTGGGAGGGCTA
ATGATGTTTTCCAATTTAAATAGTTTAATCCCACTTTTAAACTTTTAATTATTGAAGTTAATGGGCACTACTGTTATTAT
TATTCACAAACTTTTCTTGATTCTTCACAGCTTCAATATATGCGTCTAGGTTCACTGAATCTGATTAGACTTGATGATAA
AGTTGATTTGCTTATGTCTGTGTTTATTCATTACTCTTATTTAAAAGTTAGTAAAGAGTGTTAGTTTTGAAACACTAATT
AACAATTCTCAAAGACAAAAACACTAAGTATAACACTTCAAGTTGCGTTTGTGGTCCAATGGATATTTCCTTCCTTTTTC
GGTCAATATGTATGCGTGATGCTAACTAACTCTTAAGATATTAAAATGGATGCCATGGACCTAGCTCTTAAGACGTTATC
ATGATGTTTAAGTTAATCCTTTTCTTTTGTCTTTTAAAATAATTAATTTTATCAAAATCATATTGCATTTGGTATCGTTG
ATTGTGTGTGTATGTGTCCGTGTTGTTTTTCTTCTTAAAATTTGGACAAGTTTGTAATGAGTGAGTGGTGATCGATCATT
CGGTAAGAGAAAGCATTGGACGAAGTTGGTCAACACCAATTAACCCACACAAGCAAAGTTGGTCAACTTTGCTTCCCACG
TTTGTGACATTGCAAAAAGCCAAAGAAACGATTTCTTCAAATAAATTTGGCTGATACTGTTTCCATTAAATAGTACAGTA
TATAATTACTATATGATTCTGAAATAACATAGATTTATACTCATAATGTTTAAAAAAATATCGATTATAATTATATTTAA
CAAAGTTAGAACTTAGAAGCATTTGTTTTTGATATATGAATTGAATAAATTTCATAATAAGTTAATAACAATGAGTTTCT
GACTTTTGTGACTAAAACCCAAAAAGATAGAGAAATCAGTGATTTCAAATTTTCAAATCACATATTAGTAGTCCACTATA
AGTGTAAGAGCTAATTAAGAGTTTTATGGACTCTAAGCCCAATATGATTGGTCTATTCAACAAAAACAAATGGGCATCGG
GTCTTAAACCCAACACATAAAGTTTCTTTTCTAATAACTCTTCATATGATTTAGTATTAGTTAAAAAGGGTATATTTAAT
CATTGTAAAATTATTTCAACTTTTCAAATAATGAATAGTAAGAAATTAAATACTGTCTATTGATATTCTTTATAAAATCC
GATAATATTCAAACATGGTTTAGTTTTAGTTTTATTTTTTTTCCAGAAAATGTAAATTATAAGTAATTTTTTAACTCTAT
AATTTATTACCATTTAATTTAAGATTGAGTTATAATTTCAGTGTAAAAACAATTATTATTGATAGAATCAAATTTACATA
ACATGCCAACATGTGGATAAAATATTCACAAAAAATAGAATTATAATCTTGAATTAATTTATTAATTGAAAATGTACTAA
TATAACTAAACAGTAATTACTACATAAAACAAGCAGATATAGGTAAGAAAAACCAACAATGATAAAATTTGAGAAACACA
AGAAACACACAAAAAGGGAAATATATATGTTCTTAGAATGAAAATTTATATGTAAAAGACAAAATTCAGTTAGGTAATAA
CATTGGCAAAATGCAAAATACAGGAAACAAACAAGATTCTCCTAAATTCTTGTAAGACTATTTTTAATCATGTCTTATGA
ATCAATTTCATCAGATCACAAATATACGGGATCCACGTCGTATGCTTTATGAAATCACATACGTCCACGTGTCATAGTAT
CCATCTGGACCGCGTATATTCATCTGCTTCGTCAACCTTGACGACTTCAGTTTTTCTCTTGCCGTTGAAGCAAGTGAGAA
CCAAATCCCCCTCTGTTCGATCCCGCCGCGGTGAGAAGCG
>AT5G10190.1 | chr5:3196205-3199204 FORWARD LENGTH=3000
GAGTTGTTTTTAAAGTATATAGTTTAAAATGAAAATAATTATTTTTATATAGTTGAAAATAATTATTTTTAAAATGAAAA
CCCACATTATTTTTAACAATAATCAGTAATATGAAAATAATTCATTATATAGAGGTTTTTTTATTGGGGGGGGGGGTTGA
TTTTCGAAAATATAGCCACAATAAGGAAAAATAAAGATTTGAATTTATATATCTGTATAACTTTTCTTGTGTTTAACCTT
TCTCGTATTTATTGACAGGTTTGATCAACGTCGATACATCGGGGATTACTGCTTTGCTGGAACTGCATAACAAATTAATC
AAAACTGGTGTTGAGGTAATTAAGTTACATTCATCTACGTTATATTTTAATCGCCCTTTCTCATTTATTAAAACTTAAGA
ATTATGGGAACGGAGATATATATATATATATATATATATATATATATATATATATATATCATTTTGAATATTTGTTTTGC
AGCTAGTGATCGTTAACCCGAAATGGCAAGTAATCCACAAGCTGAATCAAGCAAAGTTCGTCGACAGAATCGGTGGCAAA
GTTTACTTGACGATCGGCGAAGCTCTTGATGCTTGCTTTGGATTAAAAGTTTAAGAAACAGTTTTCAAAGGACCAGTTGT
GTTACGGGTTATTGCATGTGATGAATTTATGTGAGTTGTTGTGATTTAAATAATGTGATGCGTGCATGATCATGATTAAT
ATTTAAGTACGTATGTGTAATAGAGTGCTTGGTCGTGACTGAATAAAGTCATGCAAACTATAATGTGAGGATCGATGGGT
GTGTTTGTAACTCGATAGATTTGGAAATAATGTATAATATATGTAAGTTTGAGAATTATTGGTGTTTTGTATGATTGTTG
AAATGTTATATAGAATCAGGGATATATTTTTTGGGGTATTTTTGTATTGAAAATTCTAGAAACCGATTTGGGGAAAAAAA
TATATGTCTAGGTTCAATGTATCTTGTTGAACAAAAGTAATTACGTATTTGGTGAATCAAATTAGTGGAAGGACTTTATA
GCGTACTGATTAGTAGTAGTACACTAGTACTGATGTCAAATTGGAAAAGTCAAGAGAGAGAAGTTATATTGGGAGGGCTA
ATGATGTTTTCCAATTTAAATAGTTTAATCCCACTTTTAAACTTTTAATTATTGAAGTTAATGGGCACTACTGTTATTAT
TATTCACAAACTTTTCTTGATTCTTCACAGCTTCAATATATGCGTCTAGGTTCACTGAATCTGATTAGACTTGATGATAA
AGTTGATTTGCTTATGTCTGTGTTTATTCATTACTCTTATTTAAAAGTTAGTAAAGAGTGTTAGTTTTGAAACACTAATT
AACAATTCTCAAAGACAAAAACACTAAGTATAACACTTCAAGTTGCGTTTGTGGTCCAATGGATATTTCCTTCCTTTTTC
GGTCAATATGTATGCGTGATGCTAACTAACTCTTAAGATATTAAAATGGATGCCATGGACCTAGCTCTTAAGACGTTATC
ATGATGTTTAAGTTAATCCTTTTCTTTTGTCTTTTAAAATAATTAATTTTATCAAAATCATATTGCATTTGGTATCGTTG
ATTGTGTGTGTATGTGTCCGTGTTGTTTTTCTTCTTAAAATTTGGACAAGTTTGTAATGAGTGAGTGGTGATCGATCATT
CGGTAAGAGAAAGCATTGGACGAAGTTGGTCAACACCAATTAACCCACACAAGCAAAGTTGGTCAACTTTGCTTCCCACG
TTTGTGACATTGCAAAAAGCCAAAGAAACGATTTCTTCAAATAAATTTGGCTGATACTGTTTCCATTAAATAGTACAGTA
TATAATTACTATATGATTCTGAAATAACATAGATTTATACTCATAATGTTTAAAAAAATATCGATTATAATTATATTTAA
CAAAGTTAGAACTTAGAAGCATTTGTTTTTGATATATGAATTGAATAAATTTCATAATAAGTTAATAACAATGAGTTTCT
GACTTTTGTGACTAAAACCCAAAAAGATAGAGAAATCAGTGATTTCAAATTTTCAAATCACATATTAGTAGTCCACTATA
AGTGTAAGAGCTAATTAAGAGTTTTATGGACTCTAAGCCCAATATGATTGGTCTATTCAACAAAAACAAATGGGCATCGG
GTCTTAAACCCAACACATAAAGTTTCTTTTCTAATAACTCTTCATATGATTTAGTATTAGTTAAAAAGGGTATATTTAAT
CATTGTAAAATTATTTCAACTTTTCAAATAATGAATAGTAAGAAATTAAATACTGTCTATTGATATTCTTTATAAAATCC
GATAATATTCAAACATGGTTTAGTTTTAGTTTTATTTTTTTTCCAGAAAATGTAAATTATAAGTAATTTTTTAACTCTAT
AATTTATTACCATTTAATTTAAGATTGAGTTATAATTTCAGTGTAAAAACAATTATTATTGATAGAATCAAATTTACATA
ACATGCCAACATGTGGATAAAATATTCACAAAAAATAGAATTATAATCTTGAATTAATTTATTAATTGAAAATGTACTAA
TATAACTAAACAGTAATTACTACATAAAACAAGCAGATATAGGTAAGAAAAACCAACAATGATAAAATTTGAGAAACACA
AGAAACACACAAAAAGGGAAATATATATGTTCTTAGAATGAAAATTTATATGTAAAAGACAAAATTCAGTTAGGTAATAA
CATTGGCAAAATGCAAAATACAGGAAACAAACAAGATTCTCCTAAATTCTTGTAAGACTATTTTTAATCATGTCTTATGA
ATCAATTTCATCAGATCACAAATATACGGGATCCACGTCGTATGCTTTATGAAATCACATACGTCCACGTGTCATAGTAT
CCATCTGGACCGCGTATATTCATCTGCTTCGTCAACCTTGACGACTTCAGTTTTTCTCTTGCCGTTGAAGCAAGTGAGAA
CCAAATCCCCCTCTGTTCGATCCCGCCGCGGTGAGAAGCG
>AT5G10190.3 | chr5:3196969-3199968 FORWARD LENGTH=3000
AAAGTCATGCAAACTATAATGTGAGGATCGATGGGTGTGTTTGTAACTCGATAGATTTGGAAATAATGTATAATATATGT
AAGTTTGAGAATTATTGGTGTTTTGTATGATTGTTGAAATGTTATATAGAATCAGGGATATATTTTTTGGGGTATTTTTG
TATTGAAAATTCTAGAAACCGATTTGGGGAAAAAAATATATGTCTAGGTTCAATGTATCTTGTTGAACAAAAGTAATTAC
GTATTTGGTGAATCAAATTAGTGGAAGGACTTTATAGCGTACTGATTAGTAGTAGTACACTAGTACTGATGTCAAATTGG
AAAAGTCAAGAGAGAGAAGTTATATTGGGAGGGCTAATGATGTTTTCCAATTTAAATAGTTTAATCCCACTTTTAAACTT
TTAATTATTGAAGTTAATGGGCACTACTGTTATTATTATTCACAAACTTTTCTTGATTCTTCACAGCTTCAATATATGCG
TCTAGGTTCACTGAATCTGATTAGACTTGATGATAAAGTTGATTTGCTTATGTCTGTGTTTATTCATTACTCTTATTTAA
AAGTTAGTAAAGAGTGTTAGTTTTGAAACACTAATTAACAATTCTCAAAGACAAAAACACTAAGTATAACACTTCAAGTT
GCGTTTGTGGTCCAATGGATATTTCCTTCCTTTTTCGGTCAATATGTATGCGTGATGCTAACTAACTCTTAAGATATTAA
AATGGATGCCATGGACCTAGCTCTTAAGACGTTATCATGATGTTTAAGTTAATCCTTTTCTTTTGTCTTTTAAAATAATT
AATTTTATCAAAATCATATTGCATTTGGTATCGTTGATTGTGTGTGTATGTGTCCGTGTTGTTTTTCTTCTTAAAATTTG
GACAAGTTTGTAATGAGTGAGTGGTGATCGATCATTCGGTAAGAGAAAGCATTGGACGAAGTTGGTCAACACCAATTAAC
CCACACAAGCAAAGTTGGTCAACTTTGCTTCCCACGTTTGTGACATTGCAAAAAGCCAAAGAAACGATTTCTTCAAATAA
ATTTGGCTGATACTGTTTCCATTAAATAGTACAGTATATAATTACTATATGATTCTGAAATAACATAGATTTATACTCAT
AATGTTTAAAAAAATATCGATTATAATTATATTTAACAAAGTTAGAACTTAGAAGCATTTGTTTTTGATATATGAATTGA
ATAAATTTCATAATAAGTTAATAACAATGAGTTTCTGACTTTTGTGACTAAAACCCAAAAAGATAGAGAAATCAGTGATT
TCAAATTTTCAAATCACATATTAGTAGTCCACTATAAGTGTAAGAGCTAATTAAGAGTTTTATGGACTCTAAGCCCAATA
TGATTGGTCTATTCAACAAAAACAAATGGGCATCGGGTCTTAAACCCAACACATAAAGTTTCTTTTCTAATAACTCTTCA
TATGATTTAGTATTAGTTAAAAAGGGTATATTTAATCATTGTAAAATTATTTCAACTTTTCAAATAATGAATAGTAAGAA
ATTAAATACTGTCTATTGATATTCTTTATAAAATCCGATAATATTCAAACATGGTTTAGTTTTAGTTTTATTTTTTTTCC
AGAAAATGTAAATTATAAGTAATTTTTTAACTCTATAATTTATTACCATTTAATTTAAGATTGAGTTATAATTTCAGTGT
AAAAACAATTATTATTGATAGAATCAAATTTACATAACATGCCAACATGTGGATAAAATATTCACAAAAAATAGAATTAT
AATCTTGAATTAATTTATTAATTGAAAATGTACTAATATAACTAAACAGTAATTACTACATAAAACAAGCAGATATAGGT
AAGAAAAACCAACAATGATAAAATTTGAGAAACACAAGAAACACACAAAAAGGGAAATATATATGTTCTTAGAATGAAAA
TTTATATGTAAAAGACAAAATTCAGTTAGGTAATAACATTGGCAAAATGCAAAATACAGGAAACAAACAAGATTCTCCTA
AATTCTTGTAAGACTATTTTTAATCATGTCTTATGAATCAATTTCATCAGATCACAAATATACGGGATCCACGTCGTATG
CTTTATGAAATCACATACGTCCACGTGTCATAGTATCCATCTGGACCGCGTATATTCATCTGCTTCGTCAACCTTGACGA
CTTCAGTTTTTCTCTTGCCGTTGAAGCAAGTGAGAACCAAATCCCCCTCTGTTCGATCCCGCCGCGGTGAGAAGCGATGA
AGTCGGAGACTTTAACATTAGTTCTGGTGTATCTCGCCGGAATCATGGAGAGAGCCGATGAGTCTCTGCTTCCAGGAGTT
TACAAAGAAGTTGGAGATGCTCTACACGTGGATCCCACAGCTCTTGGAACATTAACTCTGTTCCGCTCTATTGTTCAGTC
TTCTTGTTACCCTTTAGCCGCTTACTTGTCTTCTAGACATAACCGAGCTCACGTCATCGCTCTCGGTGCTTTCCTCTGGG
CCACTGCCACTTTCCTCGTCGCCGTCTCCACTACTTTCTTCCAGGTTTAAATTCTTTTCCCTTTTTGCTCTGTTCTAGAA
TAAACTCAAATCAGATCTGTTCGAGAATCTGTTGATTTGGGTAGAAAAAAGTCTGGAGCTTTAGGAGTTGATCTAGAAAA
CTTTCAGTTTAGGCGATTAGACATTGATTTTGAATGGCTGGACTTAGTAATCCTTTTGTTTTGTTTTGTTTTGTTTTGAT
GTTGAGATTTTTTTGTTCTTATGTGAAGGCATTAGAACTTAAGACTGTGTCATTGTGTTCTTCAGGGGATTGCTTCAATT
TCATTGCAATGATTATGAACTCATTGCAAGTTTCATTTGTCACAAAGGTGAATCGAATGGATTTTACATTGTTCCTATAT
ATGTTTGCTGGTTGAAACTAGGTGGCAGTATCAAGAGGCTTGAACGGGATAGGGCTAGCCATTGTGACACCCGCGATTCA
GTCCCTAGTCGCTGACTCAACTGATGACTATAACCGTGGG
>AT5G10200.1 | chr5:3199378-3202377 FORWARD LENGTH=3000
CCCTTTAGCCGCTTACTTGTCTTCTAGACATAACCGAGCTCACGTCATCGCTCTCGGTGCTTTCCTCTGGGCCACTGCCA
CTTTCCTCGTCGCCGTCTCCACTACTTTCTTCCAGGTTTAAATTCTTTTCCCTTTTTGCTCTGTTCTAGAATAAACTCAA
ATCAGATCTGTTCGAGAATCTGTTGATTTGGGTAGAAAAAAGTCTGGAGCTTTAGGAGTTGATCTAGAAAACTTTCAGTT
TAGGCGATTAGACATTGATTTTGAATGGCTGGACTTAGTAATCCTTTTGTTTTGTTTTGTTTTGTTTTGATGTTGAGATT
TTTTTGTTCTTATGTGAAGGCATTAGAACTTAAGACTGTGTCATTGTGTTCTTCAGGGGATTGCTTCAATTTCATTGCAA
TGATTATGAACTCATTGCAAGTTTCATTTGTCACAAAGGTGAATCGAATGGATTTTACATTGTTCCTATATATGTTTGCT
GGTTGAAACTAGGTGGCAGTATCAAGAGGCTTGAACGGGATAGGGCTAGCCATTGTGACACCCGCGATTCAGTCCCTAGT
CGCTGACTCAACTGATGACTATAACCGTGGGATGGCATTTGGGTGGTTAGGATTCACATCAAACATTGGTTCCATACTTG
GCTATGTATGTTCCATCCTCTTTGCCTCAAAATCTTTCAATGGTGTCGCTGGATGGAGAATCGCTTTCCTTTTGGTAGCA
GTCGTTAGCGTGATAGTAGGCATTTTGGTCCGTCTCTTCGCAACAGATCCTCACTACAGCGACAGAAAGATCACAAAACA
TGTCAAAGACAAACCTTTCTGGTCAGACATAAGAGATCTATTGAAAGAAGCTAAGATGGTGATAAAGATTCCGTCTTTCC
AAATCTTTGTCGCTCAGGGAGTTTCGGGTTCTTTCCCTTGGTCAGCTTTGGCTTTTGCACCATTGTGGCTAGAACTCATT
GGTTTCTCCCACAAAACAACCGCGGTTCTCGTGACTCTTTTCACCATTTCTTGCTCTCTTGGAGGTTTGTTTGGAGGATA
CATGGGAGATACTCTCGCCAAGAAGTTCCCAAATGGCGGTAGGATTTTCCTCTCTCAGGTAAGCTCTGGCTCGGCAATTC
CTTTAGCTGCGATTTTGCTTATCGGATTACCTGATGATCCCTCCACGGCCTTTAGCCACGGTCTGGTTCTTGTCATCATG
GGATTATGCATCTCATGGAACGGTGCAGCTACAAACGGGTAAGTTTAATACTTATATATTTCAATCATATTCAAAATATT
TTGGCTTTTCTTTACTTCCGGAAGCATCTACTTGAAATGGTTTTATACAGTCCAATATTTGCAGAGATAGTTCCTGAGAG
AGCACGAACGAGCATCTACGCGTTAGACAGATCATTCGAGTCGATTCTAGCTTCTTTTGCTCCTCCTATAGTAGGGATGC
TTGCTCAGAACATCTATGGATATAAACCAATCCCGGAAGGATCCACAAGCTCGGTCAAGATTGATACAGATAGAGCGAAC
GCAGCATCGCTCGCTAAAGCATTATACACATCGATTGGGATCCCGATGGTGATCTGTTGCACAATCTACTCGTTCCTATA
TTGCACATACCCGAGGGACCGAGACAGAGCAAAAATGCAAGCCTTGATCGAGTCAGAGATGCAACAACTCAATGAAGAGG
AAGATGAGATCGAAGTGAAGTGTTTTGGAGCTGAAGAACACGATGAGGCTTATTTGCTTAAGCAGCATCAGAATGAGAGT
TAAGAACAGAGTCAAATGATGATGATTTGGGTTGTTATTGACAATAGGGTTCCATACTTCAATTATAGGAAGATGGGGTC
ATAGTTATAATTTTTGTAAAAGAAAAGTACTGAAGTGAAATATACCGGTAGATAACATTTACAAGAACAGAGTAAAAGGA
AAATTACTGATTTTTGTTTTTGTAAGGAAAAATATTAATGAGTATTGAATGATTATTCGCTTTCTTAATTTGCAAATCCC
ATAATAAAATTAATGTGGAGTATTAATTTGGTAAAAACATTAGACTTAGTTAATACCGAACCGGACTTAAACCGGATTCC
GACAGAACAAGAGGCAGGCGCGTCAGTATATTGGAGTTATTTCCAATTTTGGGTTCTGATAATTGAACTTTACTCTTCTT
TCTCTCCCAAACTTTTATACACAAGAGAAGATCCAACTCTCTCTCTTCTTCATCGTTGAAGTCACTTCCAATGTCGGACT
GAAGAAGAGAAACCAGAAGAATCGTGACCTAAATGCAACTGTACAGATTCTTCAGTTAGTTGCAAAGATCGAAGAAATAG
CTGTTTTTGTAGGGTTACTTTGCCAATTTCCTAATTCTAGGTATCTTCTTTTTCTTCTTAGCCTTTTTTCTCTCAGAGTC
AAAATTCAGCAAGCAAAAGAAAGATAAAAACTTTCTCTTTTTGTTGTTTGTTGTAACGTATACAAGACTGGATTTTTATT
CTTTTTATTTTATGGGTTTCTCGAAAGATTCGTGCTTTCATTGTAAAGTGTCTAGAATCCTATTTCTCTCTACTGGGTTT
GGGTTCTTATACTCAATTAGCTGATTTGAAGTGTTTTTGGTACTTTAGATCTTACTGTTAGACACATCAAGAATCTCCAC
TGTTTGATATATGTTGTCCTTCATGTCCCCAGAGATCTAATTGATTCGAGCAATGTTGTCTTTTAGTTGCGGAATTTATT
TGTTGTGTTCGATTGTGAAAATTTACAAGTTCATTTTGTCTATATTTCAGCTGTCTCTTTGTTTCCCTCTAGGATTTTTC
AAAAATTAGGACCACTCAGTTTCTTTTGTAAGATCCAATTTCGCCTTTCGTTTTCAGGATTTTGACTTGGCAAGTAGTAA
CATATTATAAATTTATTCATTTTCAACTAAAGTGATATGTTTTTGGTGTTTGGTGTTATAGACTAATTGAGTGATAGCAA
CATCAAGGAAGCAGAAGCAAGTTTTGGTTTTTGTTTGTCA
>AT5G10200.3 | chr5:3199378-3202377 FORWARD LENGTH=3000
CCCTTTAGCCGCTTACTTGTCTTCTAGACATAACCGAGCTCACGTCATCGCTCTCGGTGCTTTCCTCTGGGCCACTGCCA
CTTTCCTCGTCGCCGTCTCCACTACTTTCTTCCAGGTTTAAATTCTTTTCCCTTTTTGCTCTGTTCTAGAATAAACTCAA
ATCAGATCTGTTCGAGAATCTGTTGATTTGGGTAGAAAAAAGTCTGGAGCTTTAGGAGTTGATCTAGAAAACTTTCAGTT
TAGGCGATTAGACATTGATTTTGAATGGCTGGACTTAGTAATCCTTTTGTTTTGTTTTGTTTTGTTTTGATGTTGAGATT
TTTTTGTTCTTATGTGAAGGCATTAGAACTTAAGACTGTGTCATTGTGTTCTTCAGGGGATTGCTTCAATTTCATTGCAA
TGATTATGAACTCATTGCAAGTTTCATTTGTCACAAAGGTGAATCGAATGGATTTTACATTGTTCCTATATATGTTTGCT
GGTTGAAACTAGGTGGCAGTATCAAGAGGCTTGAACGGGATAGGGCTAGCCATTGTGACACCCGCGATTCAGTCCCTAGT
CGCTGACTCAACTGATGACTATAACCGTGGGATGGCATTTGGGTGGTTAGGATTCACATCAAACATTGGTTCCATACTTG
GCTATGTATGTTCCATCCTCTTTGCCTCAAAATCTTTCAATGGTGTCGCTGGATGGAGAATCGCTTTCCTTTTGGTAGCA
GTCGTTAGCGTGATAGTAGGCATTTTGGTCCGTCTCTTCGCAACAGATCCTCACTACAGCGACAGAAAGATCACAAAACA
TGTCAAAGACAAACCTTTCTGGTCAGACATAAGAGATCTATTGAAAGAAGCTAAGATGGTGATAAAGATTCCGTCTTTCC
AAATCTTTGTCGCTCAGGGAGTTTCGGGTTCTTTCCCTTGGTCAGCTTTGGCTTTTGCACCATTGTGGCTAGAACTCATT
GGTTTCTCCCACAAAACAACCGCGGTTCTCGTGACTCTTTTCACCATTTCTTGCTCTCTTGGAGGTTTGTTTGGAGGATA
CATGGGAGATACTCTCGCCAAGAAGTTCCCAAATGGCGGTAGGATTTTCCTCTCTCAGGTAAGCTCTGGCTCGGCAATTC
CTTTAGCTGCGATTTTGCTTATCGGATTACCTGATGATCCCTCCACGGCCTTTAGCCACGGTCTGGTTCTTGTCATCATG
GGATTATGCATCTCATGGAACGGTGCAGCTACAAACGGGTAAGTTTAATACTTATATATTTCAATCATATTCAAAATATT
TTGGCTTTTCTTTACTTCCGGAAGCATCTACTTGAAATGGTTTTATACAGTCCAATATTTGCAGAGATAGTTCCTGAGAG
AGCACGAACGAGCATCTACGCGTTAGACAGATCATTCGAGTCGATTCTAGCTTCTTTTGCTCCTCCTATAGTAGGGATGC
TTGCTCAGAACATCTATGGATATAAACCAATCCCGGAAGGATCCACAAGCTCGGTCAAGATTGATACAGATAGAGCGAAC
GCAGCATCGCTCGCTAAAGCATTATACACATCGATTGGGATCCCGATGGTGATCTGTTGCACAATCTACTCGTTCCTATA
TTGCACATACCCGAGGGACCGAGACAGAGCAAAAATGCAAGCCTTGATCGAGTCAGAGATGCAACAACTCAATGAAGAGG
AAGATGAGATCGAAGTGAAGTGTTTTGGAGCTGAAGAACACGATGAGGCTTATTTGCTTAAGCAGCATCAGAATGAGAGT
TAAGAACAGAGTCAAATGATGATGATTTGGGTTGTTATTGACAATAGGGTTCCATACTTCAATTATAGGAAGATGGGGTC
ATAGTTATAATTTTTGTAAAAGAAAAGTACTGAAGTGAAATATACCGGTAGATAACATTTACAAGAACAGAGTAAAAGGA
AAATTACTGATTTTTGTTTTTGTAAGGAAAAATATTAATGAGTATTGAATGATTATTCGCTTTCTTAATTTGCAAATCCC
ATAATAAAATTAATGTGGAGTATTAATTTGGTAAAAACATTAGACTTAGTTAATACCGAACCGGACTTAAACCGGATTCC
GACAGAACAAGAGGCAGGCGCGTCAGTATATTGGAGTTATTTCCAATTTTGGGTTCTGATAATTGAACTTTACTCTTCTT
TCTCTCCCAAACTTTTATACACAAGAGAAGATCCAACTCTCTCTCTTCTTCATCGTTGAAGTCACTTCCAATGTCGGACT
GAAGAAGAGAAACCAGAAGAATCGTGACCTAAATGCAACTGTACAGATTCTTCAGTTAGTTGCAAAGATCGAAGAAATAG
CTGTTTTTGTAGGGTTACTTTGCCAATTTCCTAATTCTAGGTATCTTCTTTTTCTTCTTAGCCTTTTTTCTCTCAGAGTC
AAAATTCAGCAAGCAAAAGAAAGATAAAAACTTTCTCTTTTTGTTGTTTGTTGTAACGTATACAAGACTGGATTTTTATT
CTTTTTATTTTATGGGTTTCTCGAAAGATTCGTGCTTTCATTGTAAAGTGTCTAGAATCCTATTTCTCTCTACTGGGTTT
GGGTTCTTATACTCAATTAGCTGATTTGAAGTGTTTTTGGTACTTTAGATCTTACTGTTAGACACATCAAGAATCTCCAC
TGTTTGATATATGTTGTCCTTCATGTCCCCAGAGATCTAATTGATTCGAGCAATGTTGTCTTTTAGTTGCGGAATTTATT
TGTTGTGTTCGATTGTGAAAATTTACAAGTTCATTTTGTCTATATTTCAGCTGTCTCTTTGTTTCCCTCTAGGATTTTTC
AAAAATTAGGACCACTCAGTTTCTTTTGTAAGATCCAATTTCGCCTTTCGTTTTCAGGATTTTGACTTGGCAAGTAGTAA
CATATTATAAATTTATTCATTTTCAACTAAAGTGATATGTTTTTGGTGTTTGGTGTTATAGACTAATTGAGTGATAGCAA
CATCAAGGAAGCAGAAGCAAGTTTTGGTTTTTGTTTGTCA
>AT5G10200.2 | chr5:3199378-3202377 FORWARD LENGTH=3000
CCCTTTAGCCGCTTACTTGTCTTCTAGACATAACCGAGCTCACGTCATCGCTCTCGGTGCTTTCCTCTGGGCCACTGCCA
CTTTCCTCGTCGCCGTCTCCACTACTTTCTTCCAGGTTTAAATTCTTTTCCCTTTTTGCTCTGTTCTAGAATAAACTCAA
ATCAGATCTGTTCGAGAATCTGTTGATTTGGGTAGAAAAAAGTCTGGAGCTTTAGGAGTTGATCTAGAAAACTTTCAGTT
TAGGCGATTAGACATTGATTTTGAATGGCTGGACTTAGTAATCCTTTTGTTTTGTTTTGTTTTGTTTTGATGTTGAGATT
TTTTTGTTCTTATGTGAAGGCATTAGAACTTAAGACTGTGTCATTGTGTTCTTCAGGGGATTGCTTCAATTTCATTGCAA
TGATTATGAACTCATTGCAAGTTTCATTTGTCACAAAGGTGAATCGAATGGATTTTACATTGTTCCTATATATGTTTGCT
GGTTGAAACTAGGTGGCAGTATCAAGAGGCTTGAACGGGATAGGGCTAGCCATTGTGACACCCGCGATTCAGTCCCTAGT
CGCTGACTCAACTGATGACTATAACCGTGGGATGGCATTTGGGTGGTTAGGATTCACATCAAACATTGGTTCCATACTTG
GCTATGTATGTTCCATCCTCTTTGCCTCAAAATCTTTCAATGGTGTCGCTGGATGGAGAATCGCTTTCCTTTTGGTAGCA
GTCGTTAGCGTGATAGTAGGCATTTTGGTCCGTCTCTTCGCAACAGATCCTCACTACAGCGACAGAAAGATCACAAAACA
TGTCAAAGACAAACCTTTCTGGTCAGACATAAGAGATCTATTGAAAGAAGCTAAGATGGTGATAAAGATTCCGTCTTTCC
AAATCTTTGTCGCTCAGGGAGTTTCGGGTTCTTTCCCTTGGTCAGCTTTGGCTTTTGCACCATTGTGGCTAGAACTCATT
GGTTTCTCCCACAAAACAACCGCGGTTCTCGTGACTCTTTTCACCATTTCTTGCTCTCTTGGAGGTTTGTTTGGAGGATA
CATGGGAGATACTCTCGCCAAGAAGTTCCCAAATGGCGGTAGGATTTTCCTCTCTCAGGTAAGCTCTGGCTCGGCAATTC
CTTTAGCTGCGATTTTGCTTATCGGATTACCTGATGATCCCTCCACGGCCTTTAGCCACGGTCTGGTTCTTGTCATCATG
GGATTATGCATCTCATGGAACGGTGCAGCTACAAACGGGTAAGTTTAATACTTATATATTTCAATCATATTCAAAATATT
TTGGCTTTTCTTTACTTCCGGAAGCATCTACTTGAAATGGTTTTATACAGTCCAATATTTGCAGAGATAGTTCCTGAGAG
AGCACGAACGAGCATCTACGCGTTAGACAGATCATTCGAGTCGATTCTAGCTTCTTTTGCTCCTCCTATAGTAGGGATGC
TTGCTCAGAACATCTATGGATATAAACCAATCCCGGAAGGATCCACAAGCTCGGTCAAGATTGATACAGATAGAGCGAAC
GCAGCATCGCTCGCTAAAGCATTATACACATCGATTGGGATCCCGATGGTGATCTGTTGCACAATCTACTCGTTCCTATA
TTGCACATACCCGAGGGACCGAGACAGAGCAAAAATGCAAGCCTTGATCGAGTCAGAGATGCAACAACTCAATGAAGAGG
AAGATGAGATCGAAGTGAAGTGTTTTGGAGCTGAAGAACACGATGAGGCTTATTTGCTTAAGCAGCATCAGAATGAGAGT
TAAGAACAGAGTCAAATGATGATGATTTGGGTTGTTATTGACAATAGGGTTCCATACTTCAATTATAGGAAGATGGGGTC
ATAGTTATAATTTTTGTAAAAGAAAAGTACTGAAGTGAAATATACCGGTAGATAACATTTACAAGAACAGAGTAAAAGGA
AAATTACTGATTTTTGTTTTTGTAAGGAAAAATATTAATGAGTATTGAATGATTATTCGCTTTCTTAATTTGCAAATCCC
ATAATAAAATTAATGTGGAGTATTAATTTGGTAAAAACATTAGACTTAGTTAATACCGAACCGGACTTAAACCGGATTCC
GACAGAACAAGAGGCAGGCGCGTCAGTATATTGGAGTTATTTCCAATTTTGGGTTCTGATAATTGAACTTTACTCTTCTT
TCTCTCCCAAACTTTTATACACAAGAGAAGATCCAACTCTCTCTCTTCTTCATCGTTGAAGTCACTTCCAATGTCGGACT
GAAGAAGAGAAACCAGAAGAATCGTGACCTAAATGCAACTGTACAGATTCTTCAGTTAGTTGCAAAGATCGAAGAAATAG
CTGTTTTTGTAGGGTTACTTTGCCAATTTCCTAATTCTAGGTATCTTCTTTTTCTTCTTAGCCTTTTTTCTCTCAGAGTC
AAAATTCAGCAAGCAAAAGAAAGATAAAAACTTTCTCTTTTTGTTGTTTGTTGTAACGTATACAAGACTGGATTTTTATT
CTTTTTATTTTATGGGTTTCTCGAAAGATTCGTGCTTTCATTGTAAAGTGTCTAGAATCCTATTTCTCTCTACTGGGTTT
GGGTTCTTATACTCAATTAGCTGATTTGAAGTGTTTTTGGTACTTTAGATCTTACTGTTAGACACATCAAGAATCTCCAC
TGTTTGATATATGTTGTCCTTCATGTCCCCAGAGATCTAATTGATTCGAGCAATGTTGTCTTTTAGTTGCGGAATTTATT
TGTTGTGTTCGATTGTGAAAATTTACAAGTTCATTTTGTCTATATTTCAGCTGTCTCTTTGTTTCCCTCTAGGATTTTTC
AAAAATTAGGACCACTCAGTTTCTTTTGTAAGATCCAATTTCGCCTTTCGTTTTCAGGATTTTGACTTGGCAAGTAGTAA
CATATTATAAATTTATTCATTTTCAACTAAAGTGATATGTTTTTGGTGTTTGGTGTTATAGACTAATTGAGTGATAGCAA
CATCAAGGAAGCAGAAGCAAGTTTTGGTTTTTGTTTGTCA
>AT5G10210.1 | chr5:3203236-3206235 FORWARD LENGTH=3000
TGTGCAGGAATGATTGAGGCCTTGTGTAATATCGCTCGTTCTTCTGATGATTGGCAGTATATGGCGATTGAATGTCTTCT
TTGGTTGCTTCAAGATCCTAATACGTCTCACAAGGTGATTGATAAGGCGGTGCCAACGCTTGTAGATCTTGCAGAGATCA
CAAACTTGGGTGATCACAAGAAACTTGGAGATTCCATTGTGAGTGTTCTTCAAGAATGCAGCTCAATGGGTAACCGTTCA
AGGGAATTGATCGAAGAAACGGTAAATTCTCGACAGAGACTGAAATGGGAGAAGAGTATGCCTAAAGAGGACCTTCATAT
CAAACAAGCAGCAGCTTTAGTGGTCAAACTCGAAGGAAACTCTCTCTTTTCATCAGGAGATATCGCGGGTGCAGCGGAAA
AGTACTCGGAAGCTTTGTCTCTATGCCCAATGAGGTCGAAGAAGGAAAGAGTAGTGTTGTATAGCAATCGAGCTCAGTGT
CATCTCTTGCTACAACAGCCTTTGGTTGCTATAAGTGACGCTACACGTGCGCTTTGCTTGCACAATCCTGTAAACCGGCA
TGCTAAGAGTCTTTGGAGAAGAGCTCAGGCTTATGATATGTTAGGTCTAGCTAAAGAGAGTTTGTTAGATGCGATTCTGT
TCATCAACGAATGTTCTCAGTCGAATGATCCGGATCTCTCCATGAGACAGAACAAGGTTCCTGATTACGCAGAGAGGTTG
GTGAAGAAACAGATGCGTGCAGCTTGGTTGTTTAAAGAAGCGGCATTGAAGCATGGAGGTGTGCATAGGAAAGGTGAAGA
GAGGGAAGTGTATGGAAATGAAACAGATGATTCGGAATGGGAAACAGCGAGTGAGAGTGATATAGGAGATGATGGAAGGG
ATCATATGGGACTTGATGATGAGGAGGAGGAGGAGGAAGATGAAGGTCACGGTGAGAAGTGGAAGAACCGGGATAAATCG
AGTGAGAAAAATGAGAAAACTTCTGCCAAAGGTGAGATTCTTGCATGATTATGATCAACACATTGTTGTCTTGATTTCAA
ATTAGTTAATGGTTTATTGGTGACACAATCTATGAATTTGTTCAGGTATGAGGCATGGATACAGCATAAAGCTTGCAGAA
GATGAAATATGAAACCTTGAAACACAACAAGGTCGTTACAAGAAGTTGAAGAACAGAGAAGACGTTGAATGGGTTTGAGT
CTTTTTTACAAGCAAGAAACTTGCTTCATGGATATCGTAAGTTTTCTTTTACTTTTTTTTTTTTTTTTCGTTTCTTTATT
TAGTTTTGTGTGATTGTAGGATTTGTGGTAAAATTTTATCCATTTTGAAGGAGTAAAGAAGAAAGGAACAATTGTTTTGT
TTTTTCAGTGATTTTATTTATTTTTATTTTGTGGTGTATTTATTCAGAGACAAAGAGGAGTTCCAATTTGTAAAAAAATA
TTTTTTCCTTATATTAAGAAATGATTTGTGATTGAGAGAGATATTTTTTTTTGGGGGTCAATGATTGGCCGAGATTGTAG
ATTAAAAAACATTTTAAATGGATATTCGCACGTTAGCTAATACAGTAATAAAAAATTTGTACAAAGATAGAGAATTTTTG
TGGGTCTTAGCTTATTGGATTGCGATATTGTAAAGTAAAAGTTTTGAAAAATGGAAGATCTGCATTTAGTCCACCGAGGA
TCATATGCATAGTCGATATTGACACAAGAGTGAAATTTGATTGGAGGAAAGAGGATATGTACCAAGCCACTATTTACCTT
TTTTTTACGTCAGGCTCTTGAGATGATCTTCTTAGTTTTGATGTCTTTTTGCAAATTGCAGTGACGTTTTCTAAATTGGT
ACACTAAGTTTAAAAATGCTGTCCTTTGGATAACTCCAACGGATGATATGAACTAAAACAATGCTGTCCTTTCATATTAT
GTAAGAAAACACTCACTCGGTTAACTATGAGCAACCCACTACAAGTAAGTATTGTAAAAACGTTTTTTTCTTTCAAATTC
CAAGTATTTTTTAAATTTTGTAATAGAAAATAATGATTTGGGTTTTGTAAGTTAGTATTAGGATTTAGATTTTTTTAAAT
AGTAACGAAAGTGTTTGATAAAAAAGTAAATAGTAACGAAAGTAACCTAAATTGACATTTCCATTACCCTTGAGATGATC
AAAATAAACACAATTTCTGCATGATTATGAGTTTATGACTATGCTTATTAGCAATGATTTGTTCTTTCTATAATTTAAAA
CCAGTTGAAACTAAAATTGTTTTTGTAAAATTTAATAGATGATATTATTAGTATACAAAACTTTTGTCAACAATGAATTG
TGTGATAAGAGTTTTTTTGGAGATTTTCTTATGTAATAAAGTCTATCTTGTATGACTACAATTGATCATGGGATTCGTGG
CTAATATTTTTTGTAATTATATCTTTTGAGTCAAATTCCATACTCATTTTAATATATGCAATCGAATGTATCTACTAATA
ATTTGTTCTTATTTAATTTGATTCTGTTGACTCTGTTCCAAAACAACTTTCGGCTATTGGATGTGTCCACGCGAAATGTA
ATATAATAATGATCAAGTCTTCAAAATGGCACACCTTAATTTCTTTTTGCAAATTATAAAAATTCTTTATATGGTGATCC
TACGTATCTATCTAATTATCTCCCAAAACTATGGGCAAGAGTCATTATTAAAATCGACCCTTGGTCTTTTGAGATGCTCA
AGAGTTTTAATTTCTAAAATATTAAGCCTTCACTAACATGATTAGAAAAAAATAAAAAGTTAAAAACATGATTAGAAATT
TAGAATATTTTAATAAGTACAATGTGGAAATCTAGTGTAAACTTTCCTCGAACATTCCCCATAGATTTATATAAATAGCT
AGTGAGAATTTGTTCATGCACATATTCATCACAAAGGAACTCACTGCTCTTAAATTTGCTCTAATTGTTATTACCTTGGT
AAATAATATATTCTTGGTTCGATTCGAAATTTTCAAGCAA
>AT5G10220.1 | chr5:3208785-3211784 REVERSE LENGTH=3000
ATTCACAATCAAAATCATAAGTTTCTGTCCCACTCTATATATATAAATACTTCCCTTGAAATTTATTCAACTTAATTAAA
TTCATTTTCTGCCAGCTATCTTGATTTCTTTCCTTTTAACTAAAATAGATAGGCTTTTAATACTTCACTTATATAGTCAA
CAAATTTACTATTCAATAATATTTTCAGTTGATTTACTACCTTTTCCATTCATTTAATTCATTAAAAATTACTAAGTCTC
TTTATCAAAATACATCTTTATACAAAAACTTTTTTATTGAAACTTTAATTGCCATCTCATTATTTAAGTAAGACAACACG
AGCTCTATCTACCTCATCATCTAGACAACAAAAAACAAGAACATACAGAAATTTCACTTGTTCGAAAAATGGCTTCTCTC
AAAGTTCCCGCCACTGTTCCTCTTCCCGAAGAAGACGCTGAGCAACTCTACAAAGCCTTTAAAGGTTTATGTCCTTCTCT
ATACCCCTTCATTAATCTTTTGGTTATAACTAGTCTAGCATTCGCCTTCTTCGATTGAATCCTCTATCAGTTTGGTTGGT
CATAGCGTAATCTATTTCAACTATACCCTCTTATCTGATCGATCATGTGTCTGTATATATTCGTTGATCTATATAGTATA
TAGATCTAGTTTGGTTTATGGTATGGATTTATTTAATTTGGTTAAAATTACTCCTATCATCAAAAATAATCTATTAGTAT
TTAATAGACCTTTCAAAAATTGATGAAACGAGATAAATTTTACTAGAATTATATATCTTTTTCAATCTAATACTGATGAA
TGATTTCAAACATGATTCTGACTCTATTTTTCTTTAATGTAATTGTGAATTTGTCTAATGCAGGATGGGGAACCAATGAG
AGGATGATCATATCAATCTTGGCTCACAGAAATGCAACGCAACGTAGTTTCATTCGTGCCGTTTATGCTGCTAACTACAA
TAAGGATCTTCTCAAGGAATTAGACAGAGAGCTTTCCGGTGACTTTGAGGTTTTAATTTGAGACAACATCTTTATATATT
CGTCTTCTTTTGGTTTTAGTCTACTGATCTGTTTAACTATGTTTTCTTTTTTTGTAAACAAAACAGCGAGCTGTGATGTT
GTGGACTTTTGAACCAGCGGAGAGAGATGCTTATTTGGCAAAAGAATCTACCAAAATGTTCACCAAAAACAATTGGGTTC
TTGTCGAAATCGCTTGTACTAGATCTGCTCTTGAACTCTTTAATGCCAAGCAAGCATACCAAGCCCGCTACAAGACCTCC
CTCGAGGAAGACGTCGCATACCACACATCTGGAGACATTCGAAAGGTATTATATAATTAATTATGTGAAAGTTTCATGAG
CTTAATTCCATCTGAGATATCCAATAAAATCAAATGTATCTAGTTCATCTATTTTGTATACTAGATGAAATCTCATATGT
TTATTGATGTAATTAAGATTCCTAGCTAACAAACTCAGTTCGTATAACTATGTCAAGAATGCATATAAATTTGTGACATA
TGTTTTTGTTTATGCAGCTCTTGGTACCTCTTGTGAGCACTTTTAGGTACGATGGAGATGAAGTGAACATGACGTTAGCT
AGGTCCGAGGCTAAGATACTTCACGAGAAGATCAAGGAAAAGGCTTATGCTGATGATGATCTCATAAGAATCTTGACAAC
CAGGAGCAAAGCACAAATCAGCGCAACTCTCAATCACTACAAAAACAATTTCGGAACTTCCATGAGCAAATACCTAAAGG
AGGATTCGGAAAACGAATACATTCAATTGCTCAAAGCCGTGATCAAATGCTTGACATATCCAGAGAAGTATTTTGAGAAA
GTTCTACGTCAAGCCATCAACAAATTGGGAACAGATGAGTGGGGACTAACGAGAGTGGTCACTACACGAGCAGAGTTTGA
CATGGAACGGATCAAAGAGGAATATATACGTAGAAACAGTGTTCCTCTTGATCGAGCCATTGCTAAAGACACTCATGGTG
ACTATGAGGATATACTTCTCGCTCTTCTCGGACATGACCATGCTTGAAATAACATTTGCAAGTTTTGTTTAAGAAAAAAA
ACTAAATTTTATCGCTTTGTGTTTAATAAAACAGTTGTGGTTGGACTTGCAACTTGGTCATGTTAAGAATTTAGTGTCTT
CAGTTTCATTTGTCGTCGATGTTTTCAGTTATTTTTTTTTTTAAATCTAAAAATTATAAAACCATATCAAAAATTATTAT
TGATCTATTTATAATTAATTTAGTATAAACTAATGAGTTATAATTTTCCCCTTAATTATATGGTTTTAAAATTAAAGCTA
AACCCATACTTAATACATCTTGTTAAAATGAACAATATTGGTTCTAATGTTTTGTCCGCCATGTGTTATAATCCATGTCC
AAATAATGAAATATCCAAATAATGAAATTAATTAAGGAATATGCGTGTATTATATAACAGAAAAAATAAATAAATTAAAA
GTTAAATTTCGGTACCTATGTAATCCCATATTTAAGCTGTTTAAAGTGCATTTAAAATCCAGCTTTATGACAAAAACCCA
AAACATGATTCTTGTTTTTTCATTTCTGTTCACTGTATACAGCCTGTAATTGTATTAATAAAATCTCTCATTTTACTAAT
TTACTTAAATTGTTAAGTCTATTTTAAAACAAAATTGATTAATAATTAACAAAATTTGAGATTTCAGTTCATTATTTAAG
AAAATGTGCAATTTCCATTTAATATTCAGCTTTATGACAAAAAAATGCAAAACATTATACTTGTTTTATCAATTCTATCC
ACTGTAGACAGCCTGTATTAATAATTTTTTCCTCTTTTACTGATTTACATAGATTGCTAAATCTAATTTTTAACAAAAAT
AATTAATAAAATATAAAAAATTGGGATATCATTTCATTATTTAAGACAGTGTGCATGTTCCTCGTCCCACATTTTCTTCG
TCTCATCTAGAGAGCTAGAGAAATATTCAGTGGTCGGAGA
>AT5G10230.1 | chr5:3211397-3214396 REVERSE LENGTH=3000
TTGAGTATGAAGATTTGTTGGTTGTTTATATCTTCCGCTAATGATAATATCAGGACGGAATAGATGCCATAGAAGAAGTC
ATCTACCATGTTGAGACCTATGATGTGACTACTATTAGAGCCAGCACTCCAATGTTTCTTATGTCGCGAAAAATCAAATC
GCTTGGTGTAAAGATGGTTCTTTCTGGGGAAGGCTCTGATGAAATTTTTGGAGGATATTTGTACTTCCATAAAGCTCCCA
ACAAGAAGGAATTTCATGAGGAAACATGTCGAAAGGTAGTGCCTTAGAGTTTAGACAAGAACTTTTTTTTTGATATACTG
CCTTCTGTAATCTTGTTTGTGGGCGGATGTGTTTACAGATCAAAGCTCTTCATCAATATGACTGCTTGAGGGCTAACAAA
TCAACTTCTGCATGGGGTGTTGAGGCTCGTGTACCTTTCCTCGATAAAGAATTTATAAATGTCGCAATGAGCATCGATCC
AGAGTGGAAGATGGTAGGTGTCATCTTTCTCATCACTTTCATTTTCATCTATTTATTACGCACACATCAACCAAAGTGAT
TGTGAGTCCTTTCTATGATATATAACACTGCTTTCAGGACATTCTAGTTTGAATTGATTCTTTCATGACTTTCTTTTTAT
CACAAGTTTATAATCTCAAGTTTCAAATTTGGTGATAATTTGTACTCTAAACAATGATGCAGATTAGGCCTGATTTGGGA
AGGATCGAGAAATGGGTGTTACGCAATGCCTTTGATGATGAGAAAAATCCTTACCTACCAAAGGTTTTCTAGCAAAAACT
TTGCTCCCTGCAATTTGACAAAACTATCTAGCTTTGCTAACAACTTGTCATCTTTTTGGTAAATGTAGCACATTCTATAT
AGGCAGAAAGAACAGTTCAGTGATGGAGTTGGATACAGCTGGATTGATGGTCTAAAAGATCATGCAAACAAACATGTAAG
AAGATGTCTCTTTTAATCGATAAGAAAGAATATTTTAACGTAACAGTTTGATTTTATTGCGGTACTCTCCTTTCTCTTTT
GGTAAGGTCTCTGAGACAATGCTGATGAACGCAAGCTTTGTCTTCCCTGATAACACACCTTTGACAAAAGAAGCTTACTA
CTACAGAACCATCTTTGAAAAGTTCTTCCCTAAGGTAATGATTTTCATCTGCATAACTACTTGGTCTTCTTTAATTGTCT
TGATCTTTGCTCAGATTTGTTTAACGGATATATAACTGATAAATGAGCAGAGTGCTGCTAGAGCAACTGTACCAGGAGGT
CCAAGTGTGGCATGTAGCACAGCAAAAGCTGTGGAATGGGACGCAGCTTGGTCACAGAATCTTGACCCATCAGGTCGTGC
GGCTCTTGGAGTTCATGTTTCAGCTTATGGGGAAGATAAAACCGAAGATTCTCGTCCCGAGAAGCTACAGAAACTAGCAG
AGAAGACTCCAGCCATTGTTTGAGGATAAACAAACAAGGTTTCAGCTAATGTTGAATCGTGCAATACTCTTATTGTCTCA
AAGACAATAGATATCCTCTTCTATAGGTTCTAAAAAGGCTTTCTTTTTTTCTTGTTTTCTGGGGTTCTTTGGATGTGTAC
CTAATAAGTTCCTGGTGAATTTCTGTGTTTAGTGTTATTAGACAATCCATGAAAGCTTGATACTTCAGATTATGAACGTT
ATTTTTCATGAATCCGATTCTTTCTTTCTTTTTCTATCTCAAAAGCTATTTTCTTTGTTCTGTCAAAAAGTGTGATTATC
ATCAGTCTATATTTTGATTCACTTTGGTTTTCTATAGTAATTCAAACTTCAAAGTACACTGTAATTGGAATTGAAACGAT
ACAGAGAAGAAGGTTTAGGTTGGTTCATGCAAATTAAACGGATCTTTATAGAAGAAAACTGGCGTTGGCTATTGTGGGAA
TAGTACCTTTCTATTAAAGTTATATTGTTTAAGTGTTCTACTATCATCACAAGGACTCTGTGGCCCAATGGATAAGGCGC
TGGTCTACGAAACCAGAGATTCTGGGTTCGATCCCCAGCAGAGTCGTTGTTCTTTTATTTAATCTTCCTTTTAATTTTTT
TCGCGCCAGATCTGTTTTTACGGTCTAATGAAAATTTGAAATTCATTACAATTCTTATAACTTTCTTGTGGGTTGTTTAT
CCATAACATATTTTATAACATATAAACTACACCAATTAGATATTTGACGTTACGATTCTTTTAATTAGTCGATAATCAGT
ATTTGGTTGCCAATAAAATAACTGCTCCTTAAACGTTAAGCTTAGCACTAACCACGTGATTCTTGGAGTTAAACAAGAAC
AAATGACATAAGCAATGAAAATCTTGTTTTGTCTCCGGAAAATTCCTATAATTATAAACTTGTCACATGGACCTTTAAAG
GTCTATTTAATATATAGCTTAAAATAATTAATTATTGAGTAATCAAATTTTTAAAAAAATCTAATCAAAGTTTTTTTCCA
AAAAAAAAATTAAAACAACAATATTATGTTAATAAATATAAATCATAGATATCCACTAAACATAATTATAAAAGTAAAAA
AAAAAAAAGTTGTGTATACTCTTCATATGTCAAGGCCAAACTCAAACGTGTCATTCACAATCAAAATCATAAGTTTCTGT
CCCACTCTATATATATAAATACTTCCCTTGAAATTTATTCAACTTAATTAAATTCATTTTCTGCCAGCTATCTTGATTTC
TTTCCTTTTAACTAAAATAGATAGGCTTTTAATACTTCACTTATATAGTCAACAAATTTACTATTCAATAATATTTTCAG
TTGATTTACTACCTTTTCCATTCATTTAATTCATTAAAAATTACTAAGTCTCTTTATCAAAATACATCTTTATACAAAAA
CTTTTTTATTGAAACTTTAATTGCCATCTCATTATTTAAGTAAGACAACACGAGCTCTATCTACCTCATCATCTAGACAA
CAAAAAACAAGAACATACAGAAATTTCACTTGTTCGAAAA
>AT5G10240.2 | chr5:3216419-3219418 REVERSE LENGTH=3000
CTAGTAGTTTTAGATAACCCCGTTTTCTTTGTTTTGCAGATCATAAGGGAATGAATTCAGTATCAGCTGCAGAAAGGCTA
AAGAGTTTTGGAGATGCTGGTCCAGTATGTAACAAAAGCATTATATTTCCAAGTAGAGTTGTTACATTAGCTAACAGCTT
CGAGAAGAAAGACCGTTCCTGGTATTCAAACTTTTTATGATATATACATGGTACTGCAGACAAGTTTAGCTTAAGCTAAT
GAGTTTTTTTTTTTAAATCTATTGCAGGTATGTCAAATCTCAAATCCCTACTGATCTGTCTATTCAAGTCAACGATATTA
CCTTCAAAGCACACAAGGTAGTCTGTTTATAGCAATAGAGAAAATTGTGTTAGCTTGTGAGTCTAGTGTTTGCAATTCTA
GACAACTAAGATGTGCAAAAGCTCAGTATGGATAGACTAACTTGGACTTTTACGCATGTTTTTGCCTTGAACAGTTTCCT
TTGATCTCCAAATGTGGTTACATAAGCTCTATTGAGCTAAAACCTTCAACTTCTGAGAATGGATATCATCTCAAGCTGGA
AAACTTCCCAGGTGGAGCAGATACATTCGAGACCATTCTGAAATTTTGCTACAATCTCCCACTGGACTTGAATCCTCTCA
ATGTAGCTCCACTGAGGTGTGCATCAGAATACTTGTACATGACTGAAGAGTTTGAAGCCGGGAATTTAATCTCCAAGACA
GAAGCTTTCATCACTTTTGTAGTACTTGCCTCATGGAGAGATACACTCACTGTTCTGAGATCCTGCACAAACTTATCTCC
GTGGGCCGAAAACCTCCAAATCGTAAGGAGATGCTGTGACTTGCTTGCTTGGAAAGCCTGCAATGATAACAACATACCAG
AAGATGTTGTAGATAGAAATGAAAGATGCTTATACAATGACATAGCCACCCTTGACATTGATCACTTCATGAGGGTTATA
ACAACTATGAAAGCAAGACGTGCCAAGCCACAGATTACAGGTAAAATCATCATGAAGTATGCAGATAACTTTTTGCCGGT
AATCAATGATGATTTGGAAGGTATAAAAGGTTACGGTTTAGGCAAGAATGAGTTGCAGTTCAGTGTGAACAGAGGAAGAA
TGGAGGAAAGCAACAGTTTAGGATGTCAAGAACATAAAGAAACTATTGAAAGTTTAGTCAGTGTACTTCCTCCACAATCG
GGAGCAGTCTCATGTCACTTTCTCTTAAGGATGCTGAAAACATCAATTGTTTACTCTGCATCACCAGCTTTAATATCTGA
TCTTGAGAAACGGGTCGGCATGGCTTTGGAAGATGCTAATGTATGTGACCTCCTAATTCCTAACTTCAAAAATGAAGAAC
AGCAAGAAAGAGTCAGGTGAGAAAAATTTACTCTTTAACTTTAGATACTTCGACTAAAGAAGTCTTTATTTGATAACTTT
GATTTATGTTCTACAGCTCACCTGAGGTATACACTATATACAATGTGGATGTGGTTCACAGGATTTTTGAGTTTTTCTTG
ATGCATGAGCAACAACAAGTTCTAGGAAAGCCAAGCATATCCAAGCTCTTGGACAATTATTTAGCCGAGATTGCAAAAGA
TCCATATCTTCCCATCACAAAGTTTCAGGTTCTAGCAGAAATGTTGCCGGAAAATGCTTGGAAATGTCATGATGGTCTCT
ATAGAGCAATTGATATGTTTCTCAAGGTAATAAACTCTTTTCTTGTTATTTCATCACAAAACTACAACTAATGATAAAAA
TTCCCTGTTGCAGACTCATCCTTCATTGTCAGATCACGATAGAAGAAGATTATGCAAAACAATGAACTGTGAGAAACTAT
CACTTGATGCATGCCTACACGCTGCACAAAATGATCGGTTGCCTCTAAGAACTATCGTCCAGGTATGCGATAAAACAGAA
CAGTTTTTATCCTATAAGCTTTTCTTGAAGTCAAAGAGTAATACAAGTGACTGACCAAAGCTAAAACATTTTATCATAAA
CAAGATCAATACTCAAGTGCTTTTCTCGGAACAAGTAAAGATGAGGATGATGATGCAAGACAAGCTACCAGAGAAGGAGG
AAGAAAATTCTGGAGGTCGTGAGGATAAACGAATGTCTAGAGATAATGAAATCATCAAGACACTTAAGGAAGAGTTAGAA
AATGTGAAGAAGAAGATGTCAGAGCTTCAGAGCGATTACAATGAGCTTCAACAAGAGTATGAAAGGCTAAGTAGCAAACA
GAAGAGCTCACATAACTGGGGATTGCGTTGGCAAAAGGTGAAGAAATCGTTCCAGACAAAACGAGAAGATGAGGAAACAA
GAGAGAGGACACGAAGAAGAAGTTCCACGGGACAAAGAACTAGTTTCAGGAGGAGAATGTCAATGTCATAAGCCCTAACT
TGTGTTTTACGGAATTAAACCAATCAATCATAGTCTCTGCCAAAAAATGTCAGCTTAATGTCAATGTCATAAGCCCTAAC
TTGTGTTTTACGGAATTAAACCAATCAATCATAGTCTCTGCCAAAAAAATGTCAGCTTAATGCCCAGTTATGTATTCACA
TTGTTTTGAAGACTGTTGACACATTTGATGAAAAGAGTTGTGACTTTCTGATTAGTGGTTAATCATATGATTAACTCTAT
TAAAAACCTGCTTATGATGGAACATCATTAGTGATGGAGTATTATCGAACGACATCGTTTCATTGAGAATTGGATATATC
AAAACGCGTCGTTTTAAGAATTCCTTTTTTCCTCGAGAATCCGGCGAATCTCGTGACACTGGGGAACAGAATCTTTTTCC
GAAATTAATAAGTCAAAGGCAAATTAGGGTAAAGTTAAAATCAGAATCTTTTTCTCTTAAGGAATAAAAATGAATTAATT
GTCAGAATCAACGGTCCTGATTGAATATTGGAAACCCATCTTATAAAGTTCATCTTTTTAGTTTTCACAGCATCCATTTC
TCTGAAGCCGTTGTGTTCTCTTATTGCCGCCACCACCACC
>AT5G10240.1 | chr5:3216419-3219418 REVERSE LENGTH=3000
CTAGTAGTTTTAGATAACCCCGTTTTCTTTGTTTTGCAGATCATAAGGGAATGAATTCAGTATCAGCTGCAGAAAGGCTA
AAGAGTTTTGGAGATGCTGGTCCAGTATGTAACAAAAGCATTATATTTCCAAGTAGAGTTGTTACATTAGCTAACAGCTT
CGAGAAGAAAGACCGTTCCTGGTATTCAAACTTTTTATGATATATACATGGTACTGCAGACAAGTTTAGCTTAAGCTAAT
GAGTTTTTTTTTTTAAATCTATTGCAGGTATGTCAAATCTCAAATCCCTACTGATCTGTCTATTCAAGTCAACGATATTA
CCTTCAAAGCACACAAGGTAGTCTGTTTATAGCAATAGAGAAAATTGTGTTAGCTTGTGAGTCTAGTGTTTGCAATTCTA
GACAACTAAGATGTGCAAAAGCTCAGTATGGATAGACTAACTTGGACTTTTACGCATGTTTTTGCCTTGAACAGTTTCCT
TTGATCTCCAAATGTGGTTACATAAGCTCTATTGAGCTAAAACCTTCAACTTCTGAGAATGGATATCATCTCAAGCTGGA
AAACTTCCCAGGTGGAGCAGATACATTCGAGACCATTCTGAAATTTTGCTACAATCTCCCACTGGACTTGAATCCTCTCA
ATGTAGCTCCACTGAGGTGTGCATCAGAATACTTGTACATGACTGAAGAGTTTGAAGCCGGGAATTTAATCTCCAAGACA
GAAGCTTTCATCACTTTTGTAGTACTTGCCTCATGGAGAGATACACTCACTGTTCTGAGATCCTGCACAAACTTATCTCC
GTGGGCCGAAAACCTCCAAATCGTAAGGAGATGCTGTGACTTGCTTGCTTGGAAAGCCTGCAATGATAACAACATACCAG
AAGATGTTGTAGATAGAAATGAAAGATGCTTATACAATGACATAGCCACCCTTGACATTGATCACTTCATGAGGGTTATA
ACAACTATGAAAGCAAGACGTGCCAAGCCACAGATTACAGGTAAAATCATCATGAAGTATGCAGATAACTTTTTGCCGGT
AATCAATGATGATTTGGAAGGTATAAAAGGTTACGGTTTAGGCAAGAATGAGTTGCAGTTCAGTGTGAACAGAGGAAGAA
TGGAGGAAAGCAACAGTTTAGGATGTCAAGAACATAAAGAAACTATTGAAAGTTTAGTCAGTGTACTTCCTCCACAATCG
GGAGCAGTCTCATGTCACTTTCTCTTAAGGATGCTGAAAACATCAATTGTTTACTCTGCATCACCAGCTTTAATATCTGA
TCTTGAGAAACGGGTCGGCATGGCTTTGGAAGATGCTAATGTATGTGACCTCCTAATTCCTAACTTCAAAAATGAAGAAC
AGCAAGAAAGAGTCAGGTGAGAAAAATTTACTCTTTAACTTTAGATACTTCGACTAAAGAAGTCTTTATTTGATAACTTT
GATTTATGTTCTACAGCTCACCTGAGGTATACACTATATACAATGTGGATGTGGTTCACAGGATTTTTGAGTTTTTCTTG
ATGCATGAGCAACAACAAGTTCTAGGAAAGCCAAGCATATCCAAGCTCTTGGACAATTATTTAGCCGAGATTGCAAAAGA
TCCATATCTTCCCATCACAAAGTTTCAGGTTCTAGCAGAAATGTTGCCGGAAAATGCTTGGAAATGTCATGATGGTCTCT
ATAGAGCAATTGATATGTTTCTCAAGGTAATAAACTCTTTTCTTGTTATTTCATCACAAAACTACAACTAATGATAAAAA
TTCCCTGTTGCAGACTCATCCTTCATTGTCAGATCACGATAGAAGAAGATTATGCAAAACAATGAACTGTGAGAAACTAT
CACTTGATGCATGCCTACACGCTGCACAAAATGATCGGTTGCCTCTAAGAACTATCGTCCAGGTATGCGATAAAACAGAA
CAGTTTTTATCCTATAAGCTTTTCTTGAAGTCAAAGAGTAATACAAGTGACTGACCAAAGCTAAAACATTTTATCATAAA
CAAGATCAATACTCAAGTGCTTTTCTCGGAACAAGTAAAGATGAGGATGATGATGCAAGACAAGCTACCAGAGAAGGAGG
AAGAAAATTCTGGAGGTCGTGAGGATAAACGAATGTCTAGAGATAATGAAATCATCAAGACACTTAAGGAAGAGTTAGAA
AATGTGAAGAAGAAGATGTCAGAGCTTCAGAGCGATTACAATGAGCTTCAACAAGAGTATGAAAGGCTAAGTAGCAAACA
GAAGAGCTCACATAACTGGGGATTGCGTTGGCAAAAGGTGAAGAAATCGTTCCAGACAAAACGAGAAGATGAGGAAACAA
GAGAGAGGACACGAAGAAGAAGTTCCACGGGACAAAGAACTAGTTTCAGGAGGAGAATGTCAATGTCATAAGCCCTAACT
TGTGTTTTACGGAATTAAACCAATCAATCATAGTCTCTGCCAAAAAATGTCAGCTTAATGTCAATGTCATAAGCCCTAAC
TTGTGTTTTACGGAATTAAACCAATCAATCATAGTCTCTGCCAAAAAAATGTCAGCTTAATGCCCAGTTATGTATTCACA
TTGTTTTGAAGACTGTTGACACATTTGATGAAAAGAGTTGTGACTTTCTGATTAGTGGTTAATCATATGATTAACTCTAT
TAAAAACCTGCTTATGATGGAACATCATTAGTGATGGAGTATTATCGAACGACATCGTTTCATTGAGAATTGGATATATC
AAAACGCGTCGTTTTAAGAATTCCTTTTTTCCTCGAGAATCCGGCGAATCTCGTGACACTGGGGAACAGAATCTTTTTCC
GAAATTAATAAGTCAAAGGCAAATTAGGGTAAAGTTAAAATCAGAATCTTTTTCTCTTAAGGAATAAAAATGAATTAATT
GTCAGAATCAACGGTCCTGATTGAATATTGGAAACCCATCTTATAAAGTTCATCTTTTTAGTTTTCACAGCATCCATTTC
TCTGAAGCCGTTGTGTTCTCTTATTGCCGCCACCACCACC
>AT5G10250.2 | chr5:3219369-3222368 REVERSE LENGTH=3000
CCATGTGACCCAAAGAGGTATTTGTATATTCTGATTTTCTCTGACAAAGTTCATGAAACTCATCTGGTGCATCATCATCT
AGCTTATTAGACAGGCGATCGTGGGGAATTTTTTCTGACTAAATTAAGGTTTCATTTCAACAGTCTGCCCACATATGAAT
CATCACATGAGTTCCAGACAAAGAAAAAGCGGCAACAGCAGCGCCAAAACGAGGAAGCAGCAAAAAGACAGAAACTGCAG
CATCCACCGCTGCAGCACTCTCGCTTACCCCCATTACAACATGGTGGACAGTCTCATGCTGCTCCACATTGGCCTGCAGG
TCCAAACCATCCCACTAACAACGCACCACCACAAGTACCTGCTGGACCCAGCCACAACTTCTATGGGAAGCCGCGTGGTC
CACCTGGTCCAAACCGCTACCCTCCTAGCGGAAACCAGAGCGGGGGTTATAATCAAAGCCGAGGAGGTTACAGCAGTGGA
TCATATCCTCCACAAGGACGTGGAGCTCCTTATGTGGCTGGTCCTAGAGGGCCTAGTGGTGGCCCGTACGGGGTTGGACC
TCCTAACTACACACAAGGTGGTCAGTATGGTGGCTCTGGTAGCTCGGGAAGAGGGCAGAATCAGAGAAACCAGCAATACG
GATGGCAACAGTAAAGAGCTCTAATGATTTGTTGATCTGATATCTTACTCTTACATTTAATGTGATACTAGTAATAAACT
AATAATAGATTAATATGAGAAACTGAATCTCTTTCTTTTCCCAATTCTTTCCAAGTCTTATTTCGTTATCCAAACATTTT
CTAGTAATGTCAAGATGGAGACTGACAGTGTGTGATGTAAAAGAAATGAGCAATGAGAACAGAGCAAAACATGCCATTCT
TCTTCATAAGCTTTCAGACGTCTTTATTACACAACTCTATATTGAAAACAAAACCTCTCCAAAGAAAAACTAGAGTCTCC
AAGTGTAATCACCTTTCCTCATACCAGGATTTATTTGTTCCATAAAATTATGAATCTTTCGTTTAAAAATCTTCCTATTC
TGCTGCTGTGTATATATTTAAAACTGATTAACAAGCACAACCACCTCGTTGTTGCTCCCCTTGAGCCGAATTGCTCGAAG
TCTTTAGATTCACATCAACCATATCCTCTTGTTTCGTTGAAGAAAGTGTTTCCATTCCTGGTAACGCTGCTGCAATCTTG
CGAAAAAGTGGCTGCAAGTTTCCAAAACACCAGAACAAGAAAGCCAAGCGTTATTCCAAGAAATCTCAAGATCTTAAACG
AGTAATGAGAGCATAGTTGCATCTCTCACCTTGATGTTAAATCCTGCTTTTGCACTGGTCTCAATGAATATTACTCCATA
ATCACGAGCTTTGTTATCACCTTCCTCAATCGACACTTGCCTGTCAAATGGAAATATCAAGTTGGATAGCTAAATAGAAA
AAGCTTCCATGTCTCATTCTCGTCAAGTGTTTCTTACCTTTTGTCGACGAGATCTGTTTTGTTACCAACCAGAACAATGA
TGACATCGCTACCTCTCTCTGTACGAACATCCTCAATCCACTTGGATGTGTTCAAGAATGACTGCCTATCTATACATTAA
AATAACAAAACAAAAAAGATGAGACTTTACACAGCATCCTTGCAAAAAGAAGGATCCTGTGTAGATTGTACACAAAAGAG
GAAACTTTGATGGTAAAGCTGAAAAGTTCTCACAGAAGAAGCCTTACTTGCAACATCATAGACAATTACAGCAACAGAAG
AATCTCTGATATAACTTGGTATTAGACTTCGAAATCTCTCCTGTCCTGCAGTATCCCTGCACAGTAATATGATTCAAAAT
GACATATAACTAAAAGAATGAACATGGTTGATACACAATGCTGAGAATTTCCATGGACATTTTGATGTTCCATTCAAACA
TTATACCAAACAATAAAGATTATGCTCATCTAGATATATATTTGATAAAGGTGAAAAGTTTTAGATCAAAAGATAGGAGC
ATATTGAATTGAATTACCATAGTTGGAGACGAACAGTCCTATCCTCAAGGTACATTGTTTTTGACAAAAAATCAATTCCA
ATGGTTGCCTGCAACAAAAACACCATAACTAATATCAGAATTTGATCCAATGAACACAATGCTATGAGTTTCTAGCAATT
CTGAATCTGATCCATTCATTACAGCAACAGGATCGTGGATCTCACAGACAATGGATCAAAATTAATTTTGATCGAGATGG
GATAGAAGAAAATGATCCAACCTGATAAGTGGTATCGAATTTGTCGTACATGAAACGAGTGATGATGCTGGTCTTGCCAA
CGGATTGATCTCCAAGGAACACGAGCTTGTACTTTGCTAATGGTGACACACTCGCCATTTTTCCCGATTTGAGATCAAAT
GTTCTTCCACCGTAAAATGTAAGGTAATAGATCTGACTTTTGCGGTTTCTCAGGTGAGGTTTGAGATTGGACGCGTTTTT
ATGGCTTCACCATTGTAACCGCCAACCACGAAAATTAACATCAACCAAAAATACAAAAACTGTTAAAAATTAGTTTACAT
TGATTTACTAAATTAGTTGCTTAATTTAGCAAATTGACCTTTACTCTAAAAAGAAGAAAACGAACGTCTAAAGTTTCTTC
ACAAATTACGATAGTGATATCTTTAAACGATTGAAGAATCCAACGATTCACATATATGGTGGAGACTCGAGAGTAAGCAG
ACTACTGAGACCAGAGTAGATATGGTGGCAATGACACAGACATATCATATTTAATGACTAAAACATTCTCTACCTAGAAA
ACACCAACTGCTTCTCTCTATGTATACCATATAAGAGCCACACACTATCTTTTCACGTTTACTATCATATTTTGTCCCCA
CTCTTATCCAATCTAAATATATATAAGCAACAACACCTTCATCGATCTATCTGACACATAGTTTACACTTCTAGTAGTTT
TAGATAACCCCGTTTTCTTTGTTTTGCAGATCATAAGGGA
>AT5G10250.1 | chr5:3219369-3222368 REVERSE LENGTH=3000
CCATGTGACCCAAAGAGGTATTTGTATATTCTGATTTTCTCTGACAAAGTTCATGAAACTCATCTGGTGCATCATCATCT
AGCTTATTAGACAGGCGATCGTGGGGAATTTTTTCTGACTAAATTAAGGTTTCATTTCAACAGTCTGCCCACATATGAAT
CATCACATGAGTTCCAGACAAAGAAAAAGCGGCAACAGCAGCGCCAAAACGAGGAAGCAGCAAAAAGACAGAAACTGCAG
CATCCACCGCTGCAGCACTCTCGCTTACCCCCATTACAACATGGTGGACAGTCTCATGCTGCTCCACATTGGCCTGCAGG
TCCAAACCATCCCACTAACAACGCACCACCACAAGTACCTGCTGGACCCAGCCACAACTTCTATGGGAAGCCGCGTGGTC
CACCTGGTCCAAACCGCTACCCTCCTAGCGGAAACCAGAGCGGGGGTTATAATCAAAGCCGAGGAGGTTACAGCAGTGGA
TCATATCCTCCACAAGGACGTGGAGCTCCTTATGTGGCTGGTCCTAGAGGGCCTAGTGGTGGCCCGTACGGGGTTGGACC
TCCTAACTACACACAAGGTGGTCAGTATGGTGGCTCTGGTAGCTCGGGAAGAGGGCAGAATCAGAGAAACCAGCAATACG
GATGGCAACAGTAAAGAGCTCTAATGATTTGTTGATCTGATATCTTACTCTTACATTTAATGTGATACTAGTAATAAACT
AATAATAGATTAATATGAGAAACTGAATCTCTTTCTTTTCCCAATTCTTTCCAAGTCTTATTTCGTTATCCAAACATTTT
CTAGTAATGTCAAGATGGAGACTGACAGTGTGTGATGTAAAAGAAATGAGCAATGAGAACAGAGCAAAACATGCCATTCT
TCTTCATAAGCTTTCAGACGTCTTTATTACACAACTCTATATTGAAAACAAAACCTCTCCAAAGAAAAACTAGAGTCTCC
AAGTGTAATCACCTTTCCTCATACCAGGATTTATTTGTTCCATAAAATTATGAATCTTTCGTTTAAAAATCTTCCTATTC
TGCTGCTGTGTATATATTTAAAACTGATTAACAAGCACAACCACCTCGTTGTTGCTCCCCTTGAGCCGAATTGCTCGAAG
TCTTTAGATTCACATCAACCATATCCTCTTGTTTCGTTGAAGAAAGTGTTTCCATTCCTGGTAACGCTGCTGCAATCTTG
CGAAAAAGTGGCTGCAAGTTTCCAAAACACCAGAACAAGAAAGCCAAGCGTTATTCCAAGAAATCTCAAGATCTTAAACG
AGTAATGAGAGCATAGTTGCATCTCTCACCTTGATGTTAAATCCTGCTTTTGCACTGGTCTCAATGAATATTACTCCATA
ATCACGAGCTTTGTTATCACCTTCCTCAATCGACACTTGCCTGTCAAATGGAAATATCAAGTTGGATAGCTAAATAGAAA
AAGCTTCCATGTCTCATTCTCGTCAAGTGTTTCTTACCTTTTGTCGACGAGATCTGTTTTGTTACCAACCAGAACAATGA
TGACATCGCTACCTCTCTCTGTACGAACATCCTCAATCCACTTGGATGTGTTCAAGAATGACTGCCTATCTATACATTAA
AATAACAAAACAAAAAAGATGAGACTTTACACAGCATCCTTGCAAAAAGAAGGATCCTGTGTAGATTGTACACAAAAGAG
GAAACTTTGATGGTAAAGCTGAAAAGTTCTCACAGAAGAAGCCTTACTTGCAACATCATAGACAATTACAGCAACAGAAG
AATCTCTGATATAACTTGGTATTAGACTTCGAAATCTCTCCTGTCCTGCAGTATCCCTGCACAGTAATATGATTCAAAAT
GACATATAACTAAAAGAATGAACATGGTTGATACACAATGCTGAGAATTTCCATGGACATTTTGATGTTCCATTCAAACA
TTATACCAAACAATAAAGATTATGCTCATCTAGATATATATTTGATAAAGGTGAAAAGTTTTAGATCAAAAGATAGGAGC
ATATTGAATTGAATTACCATAGTTGGAGACGAACAGTCCTATCCTCAAGGTACATTGTTTTTGACAAAAAATCAATTCCA
ATGGTTGCCTGCAACAAAAACACCATAACTAATATCAGAATTTGATCCAATGAACACAATGCTATGAGTTTCTAGCAATT
CTGAATCTGATCCATTCATTACAGCAACAGGATCGTGGATCTCACAGACAATGGATCAAAATTAATTTTGATCGAGATGG
GATAGAAGAAAATGATCCAACCTGATAAGTGGTATCGAATTTGTCGTACATGAAACGAGTGATGATGCTGGTCTTGCCAA
CGGATTGATCTCCAAGGAACACGAGCTTGTACTTTGCTAATGGTGACACACTCGCCATTTTTCCCGATTTGAGATCAAAT
GTTCTTCCACCGTAAAATGTAAGGTAATAGATCTGACTTTTGCGGTTTCTCAGGTGAGGTTTGAGATTGGACGCGTTTTT
ATGGCTTCACCATTGTAACCGCCAACCACGAAAATTAACATCAACCAAAAATACAAAAACTGTTAAAAATTAGTTTACAT
TGATTTACTAAATTAGTTGCTTAATTTAGCAAATTGACCTTTACTCTAAAAAGAAGAAAACGAACGTCTAAAGTTTCTTC
ACAAATTACGATAGTGATATCTTTAAACGATTGAAGAATCCAACGATTCACATATATGGTGGAGACTCGAGAGTAAGCAG
ACTACTGAGACCAGAGTAGATATGGTGGCAATGACACAGACATATCATATTTAATGACTAAAACATTCTCTACCTAGAAA
ACACCAACTGCTTCTCTCTATGTATACCATATAAGAGCCACACACTATCTTTTCACGTTTACTATCATATTTTGTCCCCA
CTCTTATCCAATCTAAATATATATAAGCAACAACACCTTCATCGATCTATCTGACACATAGTTTACACTTCTAGTAGTTT
TAGATAACCCCGTTTTCTTTGTTTTGCAGATCATAAGGGA
>AT5G10260.1 | chr5:3216991-3219990 FORWARD LENGTH=3000
ATTGATTGGTTTAATTCCGTAAAACACAAGTTAGGGCTTATGACATTGACATTCTCCTCCTGAAACTAGTTCTTTGTCCC
GTGGAACTTCTTCTTCGTGTCCTCTCTCTTGTTTCCTCATCTTCTCGTTTTGTCTGGAACGATTTCTTCACCTTTTGCCA
ACGCAATCCCCAGTTATGTGAGCTCTTCTGTTTGCTACTTAGCCTTTCATACTCTTGTTGAAGCTCATTGTAATCGCTCT
GAAGCTCTGACATCTTCTTCTTCACATTTTCTAACTCTTCCTTAAGTGTCTTGATGATTTCATTATCTCTAGACATTCGT
TTATCCTCACGACCTCCAGAATTTTCTTCCTCCTTCTCTGGTAGCTTGTCTTGCATCATCATCCTCATCTTTACTTGTTC
CGAGAAAAGCACTTGAGTATTGATCTTGTTTATGATAAAATGTTTTAGCTTTGGTCAGTCACTTGTATTACTCTTTGACT
TCAAGAAAAGCTTATAGGATAAAAACTGTTCTGTTTTATCGCATACCTGGACGATAGTTCTTAGAGGCAACCGATCATTT
TGTGCAGCGTGTAGGCATGCATCAAGTGATAGTTTCTCACAGTTCATTGTTTTGCATAATCTTCTTCTATCGTGATCTGA
CAATGAAGGATGAGTCTGCAACAGGGAATTTTTATCATTAGTTGTAGTTTTGTGATGAAATAACAAGAAAAGAGTTTATT
ACCTTGAGAAACATATCAATTGCTCTATAGAGACCATCATGACATTTCCAAGCATTTTCCGGCAACATTTCTGCTAGAAC
CTGAAACTTTGTGATGGGAAGATATGGATCTTTTGCAATCTCGGCTAAATAATTGTCCAAGAGCTTGGATATGCTTGGCT
TTCCTAGAACTTGTTGTTGCTCATGCATCAAGAAAAACTCAAAAATCCTGTGAACCACATCCACATTGTATATAGTGTAT
ACCTCAGGTGAGCTGTAGAACATAAATCAAAGTTATCAAATAAAGACTTCTTTAGTCGAAGTATCTAAAGTTAAAGAGTA
AATTTTTCTCACCTGACTCTTTCTTGCTGTTCTTCATTTTTGAAGTTAGGAATTAGGAGGTCACATACATTAGCATCTTC
CAAAGCCATGCCGACCCGTTTCTCAAGATCAGATATTAAAGCTGGTGATGCAGAGTAAACAATTGATGTTTTCAGCATCC
TTAAGAGAAAGTGACATGAGACTGCTCCCGATTGTGGAGGAAGTACACTGACTAAACTTTCAATAGTTTCTTTATGTTCT
TGACATCCTAAACTGTTGCTTTCCTCCATTCTTCCTCTGTTCACACTGAACTGCAACTCATTCTTGCCTAAACCGTAACC
TTTTATACCTTCCAAATCATCATTGATTACCGGCAAAAAGTTATCTGCATACTTCATGATGATTTTACCTGTAATCTGTG
GCTTGGCACGTCTTGCTTTCATAGTTGTTATAACCCTCATGAAGTGATCAATGTCAAGGGTGGCTATGTCATTGTATAAG
CATCTTTCATTTCTATCTACAACATCTTCTGGTATGTTGTTATCATTGCAGGCTTTCCAAGCAAGCAAGTCACAGCATCT
CCTTACGATTTGGAGGTTTTCGGCCCACGGAGATAAGTTTGTGCAGGATCTCAGAACAGTGAGTGTATCTCTCCATGAGG
CAAGTACTACAAAAGTGATGAAAGCTTCTGTCTTGGAGATTAAATTCCCGGCTTCAAACTCTTCAGTCATGTACAAGTAT
TCTGATGCACACCTCAGTGGAGCTACATTGAGAGGATTCAAGTCCAGTGGGAGATTGTAGCAAAATTTCAGAATGGTCTC
GAATGTATCTGCTCCACCTGGGAAGTTTTCCAGCTTGAGATGATATCCATTCTCAGAAGTTGAAGGTTTTAGCTCAATAG
AGCTTATGTAACCACATTTGGAGATCAAAGGAAACTGTTCAAGGCAAAAACATGCGTAAAAGTCCAAGTTAGTCTATCCA
TACTGAGCTTTTGCACATCTTAGTTGTCTAGAATTGCAAACACTAGACTCACAAGCTAACACAATTTTCTCTATTGCTAT
AAACAGACTACCTTGTGTGCTTTGAAGGTAATATCGTTGACTTGAATAGACAGATCAGTAGGGATTTGAGATTTGACATA
CCTGCAATAGATTTAAAAAAAAAAACTCATTAGCTTAAGCTAAACTTGTCTGCAGTACCATGTATATATCATAAAAAGTT
TGAATACCAGGAACGGTCTTTCTTCTCGAAGCTGTTAGCTAATGTAACAACTCTACTTGGAAATATAATGCTTTTGTTAC
ATACTGGACCAGCATCTCCAAAACTCTTTAGCCTTTCTGCAGCTGATACTGAATTCATTCCCTTATGATCTGCAAAACAA
AGAAAACGGGGTTATCTAAAACTACTAGAAGTGTAAACTATGTGTCAGATAGATCGATGAAGGTGTTGTTGCTTATATAT
ATTTAGATTGGATAAGAGTGGGGACAAAATATGATAGTAAACGTGAAAAGATAGTGTGTGGCTCTTATATGGTATACATA
GAGAGAAGCAGTTGGTGTTTTCTAGGTAGAGAATGTTTTAGTCATTAAATATGATATGTCTGTGTCATTGCCACCATATC
TACTCTGGTCTCAGTAGTCTGCTTACTCTCGAGTCTCCACCATATATGTGAATCGTTGGATTCTTCAATCGTTTAAAGAT
ATCACTATCGTAATTTGTGAAGAAACTTTAGACGTTCGTTTTCTTCTTTTTAGAGTAAAGGTCAATTTGCTAAATTAAGC
AACTAATTTAGTAAATCAATGTAAACTAATTTTTAACAGTTTTTGTATTTTTGGTTGATGTTAATTTTCGTGGTTGGCGG
TTACAATGGTGAAGCCATAAAAACGCGTCCAATCTCAAACCTCACCTGAGAAACCGCAAAAGTCAGATCTATTACCTTAC
ATTTTACGGTGGAAGAACATTTGATCTCAAATCGGGAAAA
>AT5G10270.1 | chr5:3224675-3227674 REVERSE LENGTH=3000
AGTAAAACTAGTTAAAGATTAGACAAAGATATGGGAACTAAAAGCACCAACAAACCTCAGAACCTAAGAGAGGTGGCCAC
ACCACTCGCCGTTTATGTTCTTTGAGTTCATCGTTTCACTCACCAGCAAGCATCAAGCAGAAGACAAAGAGAAAATCTGA
AAGACCCTGTAAAAATAACATTGTTGCTTTTAAGAAGGTAGTAGCTAAAGCAAACAGGCTAAAGTGAATTATCTTTTCAC
GAAAGTGTAAGAGTTTAAAGACAAAACCGGGGAAGCTTTTTGCATGAAAAAGTAAGCCACATGGCCTGACTCAAAAAAGT
ACGAAGATCTCTGCATGAACATATACGTAAAGAACAGGATACACAATAGAATAATCTTGACAAAAGCATCATAAAAAGCT
GTGCGAACTCTAAAACACATGGTTGGGGTTGGTAATTAAGTCAGGTCTTTAAATTGAGTTCCAATAAAGAAAATAAAGCT
ATCCAGGAGCAAACCTTATAAGTCACCTTTAGATCTGCTCTTTGTCCTAAACCTTTTGTATTTATTCTAGATTAGTAGCA
CTTAACATTAAGTAAACACTAACCTATTCTTTTGAGCTTCACAATTGTCCCTATCTTTTTCAGAGACACGGAAAAACACA
AATTAAGAATTTCATCCAAAAATAATAATAACACTAAACAAATGATGATACAGTTTGAGATGCATGATTAGAATCTGTTA
GTAAACTGTAGACTGATGGATGTGAACAACACAACGATTGCAGATGCCAACCACAACTTAAGATAATTCTTACCAAAAAA
AAAAATCAATAAAACTTTGCATAAAAGTCTATAAATTTGACGATTTCCACAATATAATATTGTGGGCAGATAGATCTTTC
AGAATACCTTTGACTTATACCCTCAGATAGATTATATTAGGTAAATCCTCTCATGGACTAGATCATTGCTAATTTGCTAT
TTCAACTGTTTAGTTTTCTAACAATTAGGATGATAAAAAATCTGGAAAACTCTCTTGTACATGAAGCAAACATGTGAATC
AACACATTAACAAGCAGCACTCAACAACAACAACAACAACAAGACATCAGAATTATTACAACTTAGAATCCTGCAGTTTT
GCTAGCTACCCCAAGAGGAGATGAGATACCTGAATTGAACTCTGGTTGCTGACCTTCGATAGCAAACTCCTACAGCTTGA
AACTGAAACATGGTAACAGAGGCTTCTCATTGCCAATGTAGACTTAAATATGTGTTGCTTTGCATCATTTATGGACCAGA
AAGTGGGATAGTTATACGTGTTGGACATAGAAGTCACAAATGGCTGACCACTCCCTTGAATTAAGAAACACAAGAATAAA
ATATCACTGAAATCACCAGAATAGTAGGAGATGGTAGAACAACTCCACTACGTAGTCATCATCCCACAGAAGAAAGTAGC
TTGGAAGAGGAATGTTTTGGTTAGCTTGAAAACTACACCATCAGACAGAAAAATCAGTAAGTAGGATCATATCTCAACCC
CATTGTGGAATATGAACCAAATATGCAAGTCAATTTCTTCTACAGACAGTGGATTGGATGAGAACATTGTTTATATATAG
TCTTAACATTATTTTATCATTAGTTCATTTTGAAACTTCCATCAGTCAGATTCCCTATATATATAGTAAGTTCATAAAAC
TAAGAAGAAAAAGCCTATATATCTTTCATATCATTGTGGACCAACAAACTTAAACAAAACCAAAACATCAACGGATCAAG
TTCAAGAAACATATATAGCACATACTTAAGATACTTATCTATCTTTCCCATCGCCCAAGTCGAACTCTAATATCGGTTAC
AAGAAAAAAAACCTAGCATGATTCATAAGAGATAAAAGAAATATCATCCATACGAAACAAAAGAAGGGAAGATTTATGTA
TAGGGTTTGATTCAAGTGAATGACCATAGAGAAACATTTTCCTAGAAATCACAAAACCCAAAATTAGACCTACCCACACC
AAAATCAAACTTCCGAAATAACCGTCCTTCACCGATGTTAGCATGAAACCTAAATTGAATCGGGTGAGTTAGGAGTTAGG
ACCAATAGCCGATGTTAGGGTTTGACAATGAGTAGGGAGATAGTGAATCGTGTCTTCCTGTAGGTAAAGAAACCGAGATC
TAGGGTTTGGTCGAGATTCGAATGTTCTCGTTCTTCCTTTGAACCAGAATGGTCGTGTACACGGTTAAATGGCGTGATAA
GCACGCTAACACTTCAGGAGTAATCTGTTCCTATCGCACCTCTTGTCACAGACGGTGAACCCACTGGAAAACCTAAGTGA
TTTTCTTAATTTTCCCGCTATTTTTGGGATTTCTCAAATTCGCCTCCAATTTTATTTACGAAAATCAAATTTTATCTCGA
GCAGTAAATCTAGGGCGTTCGAGTGTCCACTAGTTTTTCTCTTTCTTTATAATATATCTAAGCTTGAAAAATAAATATTA
ATCAAAATGTATGAATGTTTACTTTATAGAACAATTAATGTATGATTTTTGTAATTGCAATTTGTTTTTTTTTTTTGTGA
CTTGTGAGTGTGCTTGGCATTGGCATGTTAAACAATTTTGTTGTCAAGTCTTTTATGATGAGAAAGATACATAAGAAACA
TAATCCCATAATTCCAATTTTTAAAAAATGGAGTTTGTATTTTAATAAATACTTTTGAAAAGATTATTTTTGTTGTGGTA
TTTTTGAAAACCGGTCAATAAAAATGATATTTGATATTTCTTTCATTATTTTATTTAAATTTAACGGATGATCGCTAATT
TACACCAACCGCTTGTTCAGGGTTAGACCGGTTCAAACCGGACAATTCATAGATTTAAACCGAAACGCTAATTACATAAA
TAAGCTGGGAAACCTACGGAGAGAGAGTTGTCTGAGAGAAAAGGAAAGCGATCGAGAAAGACGTAATTTGATCATCGGAG
TAAAAGATATTGTTCGACAGTGGGACTCCCGGGAACGAAG
>AT5G10280.1 | chr5:3229776-3232775 FORWARD LENGTH=3000
GTAACCATCATTAATTTGATTACTACAGATAAAATAGAAACCAATTTCTGTATTCCAATAAGATTGCTACCATATGAACA
GTTGAAAAAGAGGATGGTCATGAAGATTATAGGTTTATATACGTGTGCATGCGTGTGTGATGTTACACGTGTGTCTCATA
TTTGTTCTTCTTGGTTTTACAGTCACCACTCTCGTCACTCATTGGAATTTCATTCAGGAACCTAACCTATGCTGATGATA
TTCGAATCACGAGCATCTTGGTTAATTTCGTCTGACTTCTGTAAGTATCAAGAGTTTAATCATTACTGCAGATAAATCCT
CATACACAAACTTATAATTTGTGTTTTATCGATTTTGTGGAACTTAAAAGTTGGTTGCAAAATGCTTGGTATCATAAATT
GATTAAAGGTATATTTGCAGATGATCTCGAGTTTTGCTTTTCACATTTACATTCAATATATAGGTATAATACAAGGGTTA
AATATTTTCATTCGTTACATAGAAAGTCCGAGCTTTTAGACGCGTTGGTTTGAAACTTAGGAGAAGAAGCAATTCAGTTG
TTTAGCTGACAATGAAAACCAAGTTGTTGTTGTTTTTTAATTAGAGGAAAAGAACGGTTTAAGTGACATCACATATTTCA
TAATTAATACTTTTGTAAAAAACCTATAGTGCTTTCCTTAATTCTTTAATATTTTCTTCACCTGCTTCCTCCACTCTGAG
AGGAACCCTAATTCAACAAGCAATTATAATCTTTCTTTCCCTAATTTTAATTGAGTTTTTGTAAGAATTATTTCGTCTTT
TTTTTTTTAATTTGTAGGCTTCTGTTACCTAGGTCTGATGATACTTCTAGAGTCGTAGGCTCAAATATGATGCAACGAAA
ACCATAGTGTACATCCAGATGCTACCATGGAGTTTCAATGTATAATGAAATAAAATTAAGATAATGGCTTTTATTAATCC
TCTTCTGATAGATGGCTTTATAATCTTCTATATATATAAGGAACGTTATAATTTTTGGGTTCTCTAGGCAATGTTAGTTT
GTCAAGCTTCATGTATATCTGTATGTTTATATTTGCAGTGAAGGTAGAAAATGAGTTGAGTGAAAATATGTTAATGCAAA
TCCATACAAAACCTGCTCAGAGAGTCAGAGTATCACATTTCACTTTCACCTACAGGCTACAGTTACTGAATACACTAAAA
TATCTTCTAGAAACTGACAGATTTGATGCCCTCATTTGGTAAAACATCTTCTTGTTTGATTTTTCTCTATTTCTTAATTA
GATTTTGTTTCTTGATATTATGTCGTTCAGTTTGAATTTTGTGCACGGAACCTGTGATCTTCATTATATAGAAGACACAG
AAGAAAAAGACAAGAGCTCAAGATATGCCATTGGGTGCAATACTTAGGCTGAGGGAGAAAGTCTTATAGGTTTTAAAGAT
GGTGGAGATTTAGATCATTTTCTGCACCCACCTCTCCCCTAACCAGCTCCTCCCTAGTGGTCAAAATCTGTCATATCAAG
CCTGTCACCATCATCAATAGTAAGTACTTCTTCTGATTATACCCAAACTTGCCCCTGACTTACATTGACATTCTTTCTGA
TCTGTCCATTGCTATTGCTCGCTGAAATTTCATTGAATGCGCTTAGGAAATAATTAAGGATGATTTTAAACATAAGCTTA
CAAGTTTTCTTATGTATTGCCACAAAATGATACAAAACATAATCTTACAAGTTTTCTTCTAACGATATAGTGTATGCTTT
TCCTGTCGGTTTCTTCATTTGGTATCTTTTCTTCCTAGAAAAATGCATTTTAGGGATTGGCAATCTCTGTAAGTAATACC
TTAAAATTTGCTATATATGGACTTAATCATGATGTGTCAAACAAGAAATTTACACGGTCATAACAAACCCACTCTGCATC
TTTTTCTTTTACACTATTGGACCACTTTACATCTTTTACTTGCTTTAATAATCTCTCAGGACTTTTTTGAAAGATTCTCA
TTTTCAGCGGCAAGCTCTTAGGGTTCATTGCCTTCCGTTTTGTTTAGTTGGTTGATCATAGCTTTAATCGGTATGTAGAA
AAATACAATAAAAATATAGCTAATATGAAATATTAAATGCATAAACTAATAGGCCATGGAAATGGATGATGCGAGGAAAA
CCTAATTTTGCGTGCCAGAGGAGATGTCTCTTCTTTGGCCACCCTCTTGTTGCCATGTGTTGTTGGCGCTGACTTCTATA
TTTCACAAATTCTTTCTCATTTTATTTGTCATTCCAATGATTAAAAAATACAACCTAAAAGTTTAGCCCTCCTGTCAAAT
ATCCTTTATTGCCCTTCTCCTCCATCATCACCTACTCGGAGAAGATCTTTTATGGATTTCATAAGAAAGATGATCTAACC
TTCTTGCTTTTAGTTGATCTGTGTTTTTTTATGAGCTGAACCATTCAATAACCTAGACTAGAGTTTTGGATTGTGAAGAG
ACCAAGCAATAACTATGTGTTGTTGTTATTCTTCTTGACAAATGCAGGGGTTTGGTACTAGGGCATAGTGATGGCAACTA
ATGAACTGCTTCCCAATTAAAGACAAAAAACAAATCGATTGTTATGTGTTTGTCCGTTGGAGACGGCTGTTCCCGAGATG
ATACTGATGTTGCTTTAAGACAAGAGGAAGAATTTACATTGAATGATTTTTATCACACTGGTAAAGGAATGCGTATGTGA
GAGTATAAAAGAAAATGATTAGAAAAATGGAATTGAAAGGTGAAAGTGACATGGTTGTTTTGGTAGGCGAATAGGAAAGA
AGCACGTGGTGAATGGACATGAAGAGAAAAGGATGCTAGGTTTAATATAAATTGGAATAAGAAGCAGTTAGTGGTTGTGA
AGGAAGGAAGGAGGCAAGCAACCAAATCTCAGAGACAATTATAACAGTATAGAGAAGGAAGAAAGAAAAGAAAAAGAAAC
CGTTGTTGATTTAGATACAGAGAAGAGAAGATCATCTAAC
>AT5G10290.2 | chr5:3238172-3241171 REVERSE LENGTH=3000
GTCTCCTTCTCGTGAATCTTCTGTAGACCCATTTATCTGAGTAAAGCTTAACTTCGTACAATTATTATCATTACTTTATT
TTTTCTTCTTCTTTGTCTTATAGCTTCAAAATAATTTAGTAATCAATTTACATAACATAACTATGAGTCTAACCAATACT
ATTTGCATTTTTCTCTCTTTTACTTTTTTTTTTGCTATAAGGAATTTTTTTCTCTTTACTGTTGATAAATGACACAAACA
CAAGCAAACGAAAATATATATACTTAAATTTTGAAGTGATTTTCTATGTTTGATTCTGGTTACTAAATTTGCTTTACAAA
AGAATGAAACATATCGAAAGGATGAAATTTTATGTCATAAGTTTTGTTTTTTTGATGAAAGTTGCCCGGAAAAAGGGGTT
TGTTTTATTAGTAACGATGAGAAAAAAGTAAAACGGACTTAAGATTATTACATATAATCGGTGGCAATAGCAGAGAGAGA
GTCAAAGAGTTTTTGGGGTTTGGAGAGCATCACCATGTGATCTCCGCCATCGATCTCGTAGACTTTCGAGACGTTGAAAT
TATCAATCATCCAACGAATGAAATCGCAGGGGATGGCTTTGTCTTCACTACTCATTACGTAAACTCGTTGCACCGAACCA
TATCCTTCCTCGCTAAACTTTTCTTTCTTTGATAGATCCTCTGTGAAAAATGACCCTTGCCTATGCAACATTTTTGCCAG
CTCGTAATCCTTCACAGTGTAACCATCATGTAACCACACACCAAAACTAATTAATAATCATCTCATACGATGATTCATAT
TCGAAAACTTTAGCACATAGTTTGAATATAGATTTTGTTGTTTTGGCGTAACAAATTTTAGAGATTTGTGGGAACAATAC
CTCTATGGGACAATTTTGGTAAAGACGTGCCTTCATGAATTTTGGTCCCATCTTCAATAAACTCATCGTCCCATTTCTTG
TTTCATGAGATGAAAACTCACAATCTCCCAAACCTCCAGGCATCTCCATATACTTTATTATTATCATCAACCAAACCAAG
AATTATTTTCATGGTATTAAGATAAGTTGGTCAAATTATAAAAAACTACTAGTATCAAAATTATTTTTGTTATTTTATTG
TTAACCTTGTCCAGAACGTGAGAAGGCACGTGGGTTGTGTCGGGCAAGAAGGCGTTGAGGAACACAAGAACCTTAATCTT
CGCCGGAAATATGTCGGCGGCGAGAGCGATGTTGATGCCTCCGAAGCTGAATCCAACCAGAATTACCTCTTCGTTCTCTG
GAAGAGATTTGAGGGTTTCGATCAACGGTTTGGAGTATTCGTCGACGGTTTCAACGGCCTGGATTGGTCGTGGGTCGATC
CCGGAGGCGGCGAGTTCGACAGCAGTAACGCGGTGGCCGGCTGATTCAAGGAGGGGCTTGAGCTTGTACCAGATCCAGGC
TCCATGATAAGCGTTGTGAACTAACACGAAGTGATGTTTCCTCTCCATATGTCTCCGTAGACGTTTTCTTTTTGGTTAAG
GTTCTTTGCTTGTTTGAGAATAGCGTGATAAAGTTGGGATATGAGTATGACGTTATTATTATATAGTGATAGTGGGATAA
GGTTCATATACGTTACGCTGTTAATAACTTCTTATGTTATGACACATGTTCAGATTTACTAGTCTCCTCGGTCGGCTGTT
GTATACTTTTGTATACTTGTATTTAGATATATTTTAAATAAATAAAGCAGAATTCTGTAATCACACTTAGCTAAATTACA
TTAATTTTTTTGGACATTTAAAAAAATATATGAGTACATCACAGTTTCAATCTAATAACGGACCAACACATGTAAGATTT
TGACATCCGCGATTAGATGGACGTAAAAAAGGCTTAATTAACGGAACTAATTGAACACGATAAACACGTGCCTGTTAAGT
GTTAACCGACCTAATCTTCATATTGATCTGAGAATCTTCACAGCTTCCCTTCCTTCTTTGAGTCTAGCCGGCCCATGGGC
CGTGAAACACTGTGACTGTGACTCTCTTTTATTGACTCATTTTAACCTTTTCCTTTTGCCTTTTGGTACCAATTTTTAAC
TTTTCCTTTGTACAGGGAGATTCGCTTCCTTTTTTTAGGCTGGCCATTTCGTCTTAGTGAGTGGTGTATAGTTGGCCATT
TCAGTCAGCTGTATTATAGCCTCATTGTCAATGATGTCGAAAATCATTCCTCAATTTACACAATGGTTGTCAGGTAAAAA
ACAACGAGAGTTGATAAGTAGATTTAGGAGGGAAAAAAGAAAAAGACAATTTAGTTAGTCTTCTTTTACATCCACGTAAT
TAAATAGCACATCGTTCCAAACATCATTATCAAAGTTCATTAGTTATTTAGGGAAATTACAAGTTGCACGGAGAAAAAGC
AGTTCGTGGACCAACATTGGACTTTTCTTTCAGACAAAGGCCATTAGCGAGCGAGAGTGATAATTGCGAAATTGCCAAAA
AACGCAAAGTCTACCACTAGACAAGAAAATCGAAGCTTTTCACTTTCTCTTTTTTCTGTTTTGTTGTCTTTGGTTCTACT
CTCCGCACTGAATCTTTCGATCAGCGATAATTGTTTCCTTCTTTTGGGATTTTCTCCTTGGGTACGAGGTTCTTTCCTTC
TTTTATTTGCTCTGTTTTTGAGATTTGGAATTGTTATCAAGTCTGACAAAATTGGTCACTAATCTTTCTGGGAAATTGAG
CATGTTCGTGTTCTTGCATCCGTTTGACTCTTTTTCTATGCAAAGTCTCAACCTTTCAATAGTGGAATTTATTCTTATCC
CTAATTTCTCTTTACCAGACCTATTTTTAGCTAAGTTTGGTTGAATTTAGAAAGTCTTTGATTCATAGTTGAAGAGATTC
TCTCCATTAATCTTTCTCTGTAATGTGTCAGATCCACTAAAAGTAAGTAAGAAAAAGATTTTGTTGTAATGTTATTAAAT
GTGTCTTTGTAGATGGAACCAGCTCAATTAATGAGATGAG
>AT5G10290.1 | chr5:3238172-3241171 REVERSE LENGTH=3000
GTCTCCTTCTCGTGAATCTTCTGTAGACCCATTTATCTGAGTAAAGCTTAACTTCGTACAATTATTATCATTACTTTATT
TTTTCTTCTTCTTTGTCTTATAGCTTCAAAATAATTTAGTAATCAATTTACATAACATAACTATGAGTCTAACCAATACT
ATTTGCATTTTTCTCTCTTTTACTTTTTTTTTTGCTATAAGGAATTTTTTTCTCTTTACTGTTGATAAATGACACAAACA
CAAGCAAACGAAAATATATATACTTAAATTTTGAAGTGATTTTCTATGTTTGATTCTGGTTACTAAATTTGCTTTACAAA
AGAATGAAACATATCGAAAGGATGAAATTTTATGTCATAAGTTTTGTTTTTTTGATGAAAGTTGCCCGGAAAAAGGGGTT
TGTTTTATTAGTAACGATGAGAAAAAAGTAAAACGGACTTAAGATTATTACATATAATCGGTGGCAATAGCAGAGAGAGA
GTCAAAGAGTTTTTGGGGTTTGGAGAGCATCACCATGTGATCTCCGCCATCGATCTCGTAGACTTTCGAGACGTTGAAAT
TATCAATCATCCAACGAATGAAATCGCAGGGGATGGCTTTGTCTTCACTACTCATTACGTAAACTCGTTGCACCGAACCA
TATCCTTCCTCGCTAAACTTTTCTTTCTTTGATAGATCCTCTGTGAAAAATGACCCTTGCCTATGCAACATTTTTGCCAG
CTCGTAATCCTTCACAGTGTAACCATCATGTAACCACACACCAAAACTAATTAATAATCATCTCATACGATGATTCATAT
TCGAAAACTTTAGCACATAGTTTGAATATAGATTTTGTTGTTTTGGCGTAACAAATTTTAGAGATTTGTGGGAACAATAC
CTCTATGGGACAATTTTGGTAAAGACGTGCCTTCATGAATTTTGGTCCCATCTTCAATAAACTCATCGTCCCATTTCTTG
TTTCATGAGATGAAAACTCACAATCTCCCAAACCTCCAGGCATCTCCATATACTTTATTATTATCATCAACCAAACCAAG
AATTATTTTCATGGTATTAAGATAAGTTGGTCAAATTATAAAAAACTACTAGTATCAAAATTATTTTTGTTATTTTATTG
TTAACCTTGTCCAGAACGTGAGAAGGCACGTGGGTTGTGTCGGGCAAGAAGGCGTTGAGGAACACAAGAACCTTAATCTT
CGCCGGAAATATGTCGGCGGCGAGAGCGATGTTGATGCCTCCGAAGCTGAATCCAACCAGAATTACCTCTTCGTTCTCTG
GAAGAGATTTGAGGGTTTCGATCAACGGTTTGGAGTATTCGTCGACGGTTTCAACGGCCTGGATTGGTCGTGGGTCGATC
CCGGAGGCGGCGAGTTCGACAGCAGTAACGCGGTGGCCGGCTGATTCAAGGAGGGGCTTGAGCTTGTACCAGATCCAGGC
TCCATGATAAGCGTTGTGAACTAACACGAAGTGATGTTTCCTCTCCATATGTCTCCGTAGACGTTTTCTTTTTGGTTAAG
GTTCTTTGCTTGTTTGAGAATAGCGTGATAAAGTTGGGATATGAGTATGACGTTATTATTATATAGTGATAGTGGGATAA
GGTTCATATACGTTACGCTGTTAATAACTTCTTATGTTATGACACATGTTCAGATTTACTAGTCTCCTCGGTCGGCTGTT
GTATACTTTTGTATACTTGTATTTAGATATATTTTAAATAAATAAAGCAGAATTCTGTAATCACACTTAGCTAAATTACA
TTAATTTTTTTGGACATTTAAAAAAATATATGAGTACATCACAGTTTCAATCTAATAACGGACCAACACATGTAAGATTT
TGACATCCGCGATTAGATGGACGTAAAAAAGGCTTAATTAACGGAACTAATTGAACACGATAAACACGTGCCTGTTAAGT
GTTAACCGACCTAATCTTCATATTGATCTGAGAATCTTCACAGCTTCCCTTCCTTCTTTGAGTCTAGCCGGCCCATGGGC
CGTGAAACACTGTGACTGTGACTCTCTTTTATTGACTCATTTTAACCTTTTCCTTTTGCCTTTTGGTACCAATTTTTAAC
TTTTCCTTTGTACAGGGAGATTCGCTTCCTTTTTTTAGGCTGGCCATTTCGTCTTAGTGAGTGGTGTATAGTTGGCCATT
TCAGTCAGCTGTATTATAGCCTCATTGTCAATGATGTCGAAAATCATTCCTCAATTTACACAATGGTTGTCAGGTAAAAA
ACAACGAGAGTTGATAAGTAGATTTAGGAGGGAAAAAAGAAAAAGACAATTTAGTTAGTCTTCTTTTACATCCACGTAAT
TAAATAGCACATCGTTCCAAACATCATTATCAAAGTTCATTAGTTATTTAGGGAAATTACAAGTTGCACGGAGAAAAAGC
AGTTCGTGGACCAACATTGGACTTTTCTTTCAGACAAAGGCCATTAGCGAGCGAGAGTGATAATTGCGAAATTGCCAAAA
AACGCAAAGTCTACCACTAGACAAGAAAATCGAAGCTTTTCACTTTCTCTTTTTTCTGTTTTGTTGTCTTTGGTTCTACT
CTCCGCACTGAATCTTTCGATCAGCGATAATTGTTTCCTTCTTTTGGGATTTTCTCCTTGGGTACGAGGTTCTTTCCTTC
TTTTATTTGCTCTGTTTTTGAGATTTGGAATTGTTATCAAGTCTGACAAAATTGGTCACTAATCTTTCTGGGAAATTGAG
CATGTTCGTGTTCTTGCATCCGTTTGACTCTTTTTCTATGCAAAGTCTCAACCTTTCAATAGTGGAATTTATTCTTATCC
CTAATTTCTCTTTACCAGACCTATTTTTAGCTAAGTTTGGTTGAATTTAGAAAGTCTTTGATTCATAGTTGAAGAGATTC
TCTCCATTAATCTTTCTCTGTAATGTGTCAGATCCACTAAAAGTAAGTAAGAAAAAGATTTTGTTGTAATGTTATTAAAT
GTGTCTTTGTAGATGGAACCAGCTCAATTAATGAGATGAG
>AT5G10300.1 | chr5:3236684-3239683 FORWARD LENGTH=3000
CCCTGTAGGGTATATTACAGACCTGCAACATCCACAAACACATCACGTCTATATCCTTTATGCCTATCCTTGCAGAACAG
AAACAACAAGATTCCAAAGAGAACAACTGTAACTCCAGCAACAACTCCAGCAATAATGCCAGTTTTAGGCTTGCTTGAAT
CACCTATCACCGCAGATTAGATGTTTTCAGTCTTTCATACTTTTGAAATGGTTGAAAATAAAGAAAATGCGGTCAGAGCA
ATCGCAAAGTGAAGTAGTTTACCTGAATGGGCAACCGCGGATACACAAGGGTGAGGTTGACGACCGCCACAATTCAAGTT
GTTTGACGTGAAACTATAGTCGATTAGAAACAGATCAAATTACTGCTAAAGAAATGAGCATGCTAGATTAAACTTGAAGT
AGTCAAACATACTTATATTTTGGGATCTCAAACAGACTTTGAGGAATCTGACCACTGAGACTATTGGAATCAAGCAGCCT
GTAAACATAGTTTCAAACAATGGAATTAAGACAAGGATGCTTCCAGAAAGATGGTAAGCATAAACACAAAGAACAGTAAC
TCACAGGTTTAACAGGTTTGGAAGACCAGTGAGTGACTCCGGAATAGTCCCATTAAGTTTGTTCCTACTCAAGGTCCTGT
TTAGCCAACACACAAGTGAATAAAGACATGAGTAATCCTTTTCTACGTCTTAAAAATGTTTTAAAACATGTGCAAGATTT
AACAGCATTGTGAGGCGGAACTACTTACAAGAACTGAAGTTTCTTGAGATTACCGATAGTGGATGGTATACGACCAGTTA
GCTGATTGTCCTCCAAATCCAAACTAGTCAAGCTAGTCAGATTTCCAAAGTCTTCTGGTATTTCACCCGTAATTCCATTT
CCCTTTAAAGTACTATATATAAAAAGAAGGTAGCGAAATGCTCACAACCTAATATCTATGTTCTAGGATTTCAGACAAAA
AGAGAGACTCAATCTAAAGCACTTACAGAGTCTTGAGATTTTCTAGGATTCCTACTCTTGAAGACAAGGTTCCCGAGAAG
TTCATATCTGACAATGTACTGCAATCACAAATGACATGAATATAAATCTTCTCACATGGAAACAACATTGACTAATTCAG
AGTTGTCATTAAACTTACAGAGAAGTGACAAAGTTTTTGTCATCACAAATAACTTGGGACCAAGTGCAAGGATTAACTTG
GTTCTGATTCCAGTCACTTAGCTGATTCGGTAATGCACGTAAGGAGATCCTCAACGCAAACAGTGCATCCCCTGAAAATG
GAAAAGCAAAGAATCATAGAGTTAAATCTTCAACCTGAACAAGCTCAGAAATTACCAGAAACGAAACAAGAAATGAGAGC
AACAAAATAGCAGTTGAAAAGTAAGAAAAGGCATCACCTTGAGCATCTGGAGACACAAATGAGCATAAACAGGCAAAAAA
CAAGAGAGTAAAAGCCATAGCCATCTTCTGCAAGCTGAACATTCTCATCTCATCTCATTAATTGAGCTGGTTCCATCTAC
AAAGACACATTTAATAACATTACAACAAAATCTTTTTCTTACTTACTTTTAGTGGATCTGACACATTACAGAGAAAGATT
AATGGAGAGAATCTCTTCAACTATGAATCAAAGACTTTCTAAATTCAACCAAACTTAGCTAAAAATAGGTCTGGTAAAGA
GAAATTAGGGATAAGAATAAATTCCACTATTGAAAGGTTGAGACTTTGCATAGAAAAAGAGTCAAACGGATGCAAGAACA
CGAACATGCTCAATTTCCCAGAAAGATTAGTGACCAATTTTGTCAGACTTGATAACAATTCCAAATCTCAAAAACAGAGC
AAATAAAAGAAGGAAAGAACCTCGTACCCAAGGAGAAAATCCCAAAAGAAGGAAACAATTATCGCTGATCGAAAGATTCA
GTGCGGAGAGTAGAACCAAAGACAACAAAACAGAAAAAAGAGAAAGTGAAAAGCTTCGATTTTCTTGTCTAGTGGTAGAC
TTTGCGTTTTTTGGCAATTTCGCAATTATCACTCTCGCTCGCTAATGGCCTTTGTCTGAAAGAAAAGTCCAATGTTGGTC
CACGAACTGCTTTTTCTCCGTGCAACTTGTAATTTCCCTAAATAACTAATGAACTTTGATAATGATGTTTGGAACGATGT
GCTATTTAATTACGTGGATGTAAAAGAAGACTAACTAAATTGTCTTTTTCTTTTTTCCCTCCTAAATCTACTTATCAACT
CTCGTTGTTTTTTACCTGACAACCATTGTGTAAATTGAGGAATGATTTTCGACATCATTGACAATGAGGCTATAATACAG
CTGACTGAAATGGCCAACTATACACCACTCACTAAGACGAAATGGCCAGCCTAAAAAAAGGAAGCGAATCTCCCTGTACA
AAGGAAAAGTTAAAAATTGGTACCAAAAGGCAAAAGGAAAAGGTTAAAATGAGTCAATAAAAGAGAGTCACAGTCACAGT
GTTTCACGGCCCATGGGCCGGCTAGACTCAAAGAAGGAAGGGAAGCTGTGAAGATTCTCAGATCAATATGAAGATTAGGT
CGGTTAACACTTAACAGGCACGTGTTTATCGTGTTCAATTAGTTCCGTTAATTAAGCCTTTTTTACGTCCATCTAATCGC
GGATGTCAAAATCTTACATGTGTTGGTCCGTTATTAGATTGAAACTGTGATGTACTCATATATTTTTTTAAATGTCCAAA
AAAATTAATGTAATTTAGCTAAGTGTGATTACAGAATTCTGCTTTATTTATTTAAAATATATCTAAATACAAGTATACAA
AAGTATACAACAGCCGACCGAGGAGACTAGTAAATCTGAACATGTGTCATAACATAAGAAGTTATTAACAGCGTAACGTA
TATGAACCTTATCCCACTATCACTATATAATAATAACGTCATACTCATATCCCAACTTTATCACGCTATTCTCAAACAAG
CAAAGAACCTTAACCAAAAAGAAAACGTCTACGGAGACAT
>AT5G10300.2 | chr5:3236684-3239683 FORWARD LENGTH=3000
CCCTGTAGGGTATATTACAGACCTGCAACATCCACAAACACATCACGTCTATATCCTTTATGCCTATCCTTGCAGAACAG
AAACAACAAGATTCCAAAGAGAACAACTGTAACTCCAGCAACAACTCCAGCAATAATGCCAGTTTTAGGCTTGCTTGAAT
CACCTATCACCGCAGATTAGATGTTTTCAGTCTTTCATACTTTTGAAATGGTTGAAAATAAAGAAAATGCGGTCAGAGCA
ATCGCAAAGTGAAGTAGTTTACCTGAATGGGCAACCGCGGATACACAAGGGTGAGGTTGACGACCGCCACAATTCAAGTT
GTTTGACGTGAAACTATAGTCGATTAGAAACAGATCAAATTACTGCTAAAGAAATGAGCATGCTAGATTAAACTTGAAGT
AGTCAAACATACTTATATTTTGGGATCTCAAACAGACTTTGAGGAATCTGACCACTGAGACTATTGGAATCAAGCAGCCT
GTAAACATAGTTTCAAACAATGGAATTAAGACAAGGATGCTTCCAGAAAGATGGTAAGCATAAACACAAAGAACAGTAAC
TCACAGGTTTAACAGGTTTGGAAGACCAGTGAGTGACTCCGGAATAGTCCCATTAAGTTTGTTCCTACTCAAGGTCCTGT
TTAGCCAACACACAAGTGAATAAAGACATGAGTAATCCTTTTCTACGTCTTAAAAATGTTTTAAAACATGTGCAAGATTT
AACAGCATTGTGAGGCGGAACTACTTACAAGAACTGAAGTTTCTTGAGATTACCGATAGTGGATGGTATACGACCAGTTA
GCTGATTGTCCTCCAAATCCAAACTAGTCAAGCTAGTCAGATTTCCAAAGTCTTCTGGTATTTCACCCGTAATTCCATTT
CCCTTTAAAGTACTATATATAAAAAGAAGGTAGCGAAATGCTCACAACCTAATATCTATGTTCTAGGATTTCAGACAAAA
AGAGAGACTCAATCTAAAGCACTTACAGAGTCTTGAGATTTTCTAGGATTCCTACTCTTGAAGACAAGGTTCCCGAGAAG
TTCATATCTGACAATGTACTGCAATCACAAATGACATGAATATAAATCTTCTCACATGGAAACAACATTGACTAATTCAG
AGTTGTCATTAAACTTACAGAGAAGTGACAAAGTTTTTGTCATCACAAATAACTTGGGACCAAGTGCAAGGATTAACTTG
GTTCTGATTCCAGTCACTTAGCTGATTCGGTAATGCACGTAAGGAGATCCTCAACGCAAACAGTGCATCCCCTGAAAATG
GAAAAGCAAAGAATCATAGAGTTAAATCTTCAACCTGAACAAGCTCAGAAATTACCAGAAACGAAACAAGAAATGAGAGC
AACAAAATAGCAGTTGAAAAGTAAGAAAAGGCATCACCTTGAGCATCTGGAGACACAAATGAGCATAAACAGGCAAAAAA
CAAGAGAGTAAAAGCCATAGCCATCTTCTGCAAGCTGAACATTCTCATCTCATCTCATTAATTGAGCTGGTTCCATCTAC
AAAGACACATTTAATAACATTACAACAAAATCTTTTTCTTACTTACTTTTAGTGGATCTGACACATTACAGAGAAAGATT
AATGGAGAGAATCTCTTCAACTATGAATCAAAGACTTTCTAAATTCAACCAAACTTAGCTAAAAATAGGTCTGGTAAAGA
GAAATTAGGGATAAGAATAAATTCCACTATTGAAAGGTTGAGACTTTGCATAGAAAAAGAGTCAAACGGATGCAAGAACA
CGAACATGCTCAATTTCCCAGAAAGATTAGTGACCAATTTTGTCAGACTTGATAACAATTCCAAATCTCAAAAACAGAGC
AAATAAAAGAAGGAAAGAACCTCGTACCCAAGGAGAAAATCCCAAAAGAAGGAAACAATTATCGCTGATCGAAAGATTCA
GTGCGGAGAGTAGAACCAAAGACAACAAAACAGAAAAAAGAGAAAGTGAAAAGCTTCGATTTTCTTGTCTAGTGGTAGAC
TTTGCGTTTTTTGGCAATTTCGCAATTATCACTCTCGCTCGCTAATGGCCTTTGTCTGAAAGAAAAGTCCAATGTTGGTC
CACGAACTGCTTTTTCTCCGTGCAACTTGTAATTTCCCTAAATAACTAATGAACTTTGATAATGATGTTTGGAACGATGT
GCTATTTAATTACGTGGATGTAAAAGAAGACTAACTAAATTGTCTTTTTCTTTTTTCCCTCCTAAATCTACTTATCAACT
CTCGTTGTTTTTTACCTGACAACCATTGTGTAAATTGAGGAATGATTTTCGACATCATTGACAATGAGGCTATAATACAG
CTGACTGAAATGGCCAACTATACACCACTCACTAAGACGAAATGGCCAGCCTAAAAAAAGGAAGCGAATCTCCCTGTACA
AAGGAAAAGTTAAAAATTGGTACCAAAAGGCAAAAGGAAAAGGTTAAAATGAGTCAATAAAAGAGAGTCACAGTCACAGT
GTTTCACGGCCCATGGGCCGGCTAGACTCAAAGAAGGAAGGGAAGCTGTGAAGATTCTCAGATCAATATGAAGATTAGGT
CGGTTAACACTTAACAGGCACGTGTTTATCGTGTTCAATTAGTTCCGTTAATTAAGCCTTTTTTACGTCCATCTAATCGC
GGATGTCAAAATCTTACATGTGTTGGTCCGTTATTAGATTGAAACTGTGATGTACTCATATATTTTTTTAAATGTCCAAA
AAAATTAATGTAATTTAGCTAAGTGTGATTACAGAATTCTGCTTTATTTATTTAAAATATATCTAAATACAAGTATACAA
AAGTATACAACAGCCGACCGAGGAGACTAGTAAATCTGAACATGTGTCATAACATAAGAAGTTATTAACAGCGTAACGTA
TATGAACCTTATCCCACTATCACTATATAATAATAACGTCATACTCATATCCCAACTTTATCACGCTATTCTCAAACAAG
CAAAGAACCTTAACCAAAAAGAAAACGTCTACGGAGACAT
>AT5G10310.1 | chr5:3242128-3245127 REVERSE LENGTH=3000
ACTGGTTCAGTTTATTGTTATCTGTTTGAATTTGCTTTACATTTGCTCATATGGTTTCCTCTGTATCTTTATAGATCTGT
CTCGAAGATGTGATGAGAGCAATTCATTTGAAGTCCTTTGATTACAGGGTGTTGAATCTTCTACTATACAAGTTGAGAGG
AGAAGAGGTAGTACACTCACGTGCCTTGTTTTATTCACAATGTGAAGTCATATTCAATCCACTTCTAGTATGTGATACAT
ATAGATTGTAATTGTATTGATATATGTCTTCTCTTCTTTATTTGGAAAAGGTGAATGAGTTGCATATGGACTTCTTGTCA
ATCTCAGAGTTTCTGGTTGAAGTAGCGGATGATCTGTAATCTTCTTTTAAAACCTCTCCATCTAACACAAACAAACACAA
AAAGTTTCAGAATCTGAATGGTTTCAACTTTACTTGTGCAGGTTCGATTACGAGGTTAGATACACCCTCAAAGAACTCCC
TAACGTCATCACGATCTTTCAACTCGATATGGTTTTCTTGTAGGATGATGTTCTTGAGAACAATTTCAATGTATTACGTA
TGTTTGTGGGAATATTCGGCTCATCGAATGCACCCACTGAACTGGTAAAGAAACATTAATACGACAGTCAAATCAACGTT
TCTCTGAAAATGTCTTAGAGCTCATTGGTTTTTTTACAGGCGAAGCGGATATCGGAAGCTGAAGAGAAGTATGAAGAGAT
TATGAAATCCCTGGATCCACATTTGTCTTCAAATTACCAAAGAAGATGTGAAGAAGCTACTAAAGAAGGTACCAAGATAA
CATCATCAATCAAATTCTCTGTATTTTTTTTGGTTGACTTAATGAAAAAAGTTGATCAGGTGGGAAAATTTCTGGTCATT
CGCTGGGAACATGGAACATACCGGCGGTTATCTCCGACGAAGAAGCATACCGATCTGCTCAACGGTAAACCGAGATTTAA
GTCATGGTTATATACCGGATTAAACCGGGATTTTTTTATTGTATCCTTGACCGAGACATGAATAGATGTAAGCTTGTGAC
CAAACATTCTTCGACCGTATAAAAGGAAAAAATAGTTTGAAGACTTTGTGACCTATGATGTATCAAAGGAGACAAAAGCC
ATTGACTCTTATAATTGGATCATGGAATAATAATTTCAGTTGTCTTACTGTGAAAGTCTTCTCTTTCTGATGATTTTATT
TTTTTTGTTTGTGACTTCATGTTTATTTCTTTAGTTTTCGAATAATGTTGTAAGACAAATTTTGAAATGCGACAAATCAG
GTAACGTGGAAAAAGATAGTCACTGATCGTATCACGCGATTCCACGGAACGTTAGTTTCACGGCTTTTATTTCGTGTATT
GTTATTTTCCAAACTCCTTCCAATTTGATTTTTCAAAATAATAAAGGATGTTTTCACGGGTTTAGGTATATTCTCTGTTC
TCCCTGAGGAAAAAAAACATTTTGTGGCTTCTTTTAATTTCTCACTTGTTTAAATTTACGCATTTATTTCAAATAAATAG
TATTTATTCGATGCAAGAAAGTTTTACACTTTATAATTTTAAGAGGTGATACCAAAGTCGATGGCAATAAATTGTAACCG
AAATTCTCCTTTAAAATTTGGTGTGAACAGTAGTTAATGATCATCACTGGTCCATGGACCATTCCAAAATCCTACTCCAA
TTTAATTATCATGTCGATTGAAAACTCAGCTAATATGTAAAAAAAGAGTAATCATTCGAGTGGTTACTTGTACTGTACTT
TTGATTCAAACCAAAAAGAAAAAGAAAAGAATCATTACTTTAAGAAGAACTAATTTTTTCTAAAAATGATAAAAATGTCA
CATAAGGTACTTGATATACGAATAGTAAATGTACAGTTTATGGAGTAGAAAACGATACTGCGAAAAATTGTTGGAAAACA
GCAGCAGAAAGAGACATGGACTATTATTATAATATTAAGGGGACAGATGTTCACATTTAATAACATAAGATTGTTGAAGT
TACCTTAATTGAATGCAGTCAAAATTATAAAAAAAATGTGTCATCCTTCTTCTTCCTCTTCATTTATTGCTCTTGGTAAA
TTTTTTACCTCTTTTCTCATTTTGTTCAAAAGACAAATCTCAGTCAAACTTGTGGTTTTTACTACACACACTATTACTTG
CTCAGTAATTTCCCTATTCTGATGAAAAAAGGAAACCCCAAATTTCCCTATTCGTTTACTATTTTCTGATGATAAAAGGA
AACCCCAATTTGATGTGTCAGTAAATAGATACTTACCAGTGAAATGTAATTCAACTCTTCCTTTTTTTTTTTAACCGTTG
AACATTCCATTCAACGTTTAGATTGTTGAGAAAGCTAGTATTAGTAATGAGTTTGGAACCATAAAGCATTTAATTAAGTA
TGCCAAAAGAAGCATATAAGTCCAAAGATCTTGGTATTAAGCGCATGTTGCAAGGCAAATACTGGTTGAATATATGGACG
ACATGTTGCTATGCAAACTTTGGTCAACACTAGGCTCTTCTTTGTTCTAGCTAATAACCAACATTGACTCAATTTTTAAT
CCGGTTTATTATATATATACTTCCAATGATATGCAAAATACAAAACATGCAAAAACTAATGAACAATGCAAAGAGAGATA
TCCAAAGAAAATAATGGAAAAAAGAATAAAAGTTAGGAAAAGAGAGAAAGAGAAGAAAGATTGAAGTGACACTTAGAAAG
AAGGCTACTCCTCTTCTCTGATATGTATCCTCCTATTCTGTCTCCCCCACTCTGTCTTGTTCCTTTCACTCCTCCTTTCC
TTTAAATTACCATTTTGCCCCTTCTCTTCCCTTATCTCTCTCTCCTTAACTCACTCATTTCACTTCTGATCCAAACCTTC
TCCAACTTCATCATCTCTCTCTCTCTCTCTGTTTTTCTTTTTCAAACAAAATATTGAAATTTCACTAGACCCACATGAAG
CTCCTCCTTTATAGTAGTAATTCTTGAATCCAACTCAAAA
>AT5G10310.2 | chr5:3242128-3245127 REVERSE LENGTH=3000
ACTGGTTCAGTTTATTGTTATCTGTTTGAATTTGCTTTACATTTGCTCATATGGTTTCCTCTGTATCTTTATAGATCTGT
CTCGAAGATGTGATGAGAGCAATTCATTTGAAGTCCTTTGATTACAGGGTGTTGAATCTTCTACTATACAAGTTGAGAGG
AGAAGAGGTAGTACACTCACGTGCCTTGTTTTATTCACAATGTGAAGTCATATTCAATCCACTTCTAGTATGTGATACAT
ATAGATTGTAATTGTATTGATATATGTCTTCTCTTCTTTATTTGGAAAAGGTGAATGAGTTGCATATGGACTTCTTGTCA
ATCTCAGAGTTTCTGGTTGAAGTAGCGGATGATCTGTAATCTTCTTTTAAAACCTCTCCATCTAACACAAACAAACACAA
AAAGTTTCAGAATCTGAATGGTTTCAACTTTACTTGTGCAGGTTCGATTACGAGGTTAGATACACCCTCAAAGAACTCCC
TAACGTCATCACGATCTTTCAACTCGATATGGTTTTCTTGTAGGATGATGTTCTTGAGAACAATTTCAATGTATTACGTA
TGTTTGTGGGAATATTCGGCTCATCGAATGCACCCACTGAACTGGTAAAGAAACATTAATACGACAGTCAAATCAACGTT
TCTCTGAAAATGTCTTAGAGCTCATTGGTTTTTTTACAGGCGAAGCGGATATCGGAAGCTGAAGAGAAGTATGAAGAGAT
TATGAAATCCCTGGATCCACATTTGTCTTCAAATTACCAAAGAAGATGTGAAGAAGCTACTAAAGAAGGTACCAAGATAA
CATCATCAATCAAATTCTCTGTATTTTTTTTGGTTGACTTAATGAAAAAAGTTGATCAGGTGGGAAAATTTCTGGTCATT
CGCTGGGAACATGGAACATACCGGCGGTTATCTCCGACGAAGAAGCATACCGATCTGCTCAACGGTAAACCGAGATTTAA
GTCATGGTTATATACCGGATTAAACCGGGATTTTTTTATTGTATCCTTGACCGAGACATGAATAGATGTAAGCTTGTGAC
CAAACATTCTTCGACCGTATAAAAGGAAAAAATAGTTTGAAGACTTTGTGACCTATGATGTATCAAAGGAGACAAAAGCC
ATTGACTCTTATAATTGGATCATGGAATAATAATTTCAGTTGTCTTACTGTGAAAGTCTTCTCTTTCTGATGATTTTATT
TTTTTTGTTTGTGACTTCATGTTTATTTCTTTAGTTTTCGAATAATGTTGTAAGACAAATTTTGAAATGCGACAAATCAG
GTAACGTGGAAAAAGATAGTCACTGATCGTATCACGCGATTCCACGGAACGTTAGTTTCACGGCTTTTATTTCGTGTATT
GTTATTTTCCAAACTCCTTCCAATTTGATTTTTCAAAATAATAAAGGATGTTTTCACGGGTTTAGGTATATTCTCTGTTC
TCCCTGAGGAAAAAAAACATTTTGTGGCTTCTTTTAATTTCTCACTTGTTTAAATTTACGCATTTATTTCAAATAAATAG
TATTTATTCGATGCAAGAAAGTTTTACACTTTATAATTTTAAGAGGTGATACCAAAGTCGATGGCAATAAATTGTAACCG
AAATTCTCCTTTAAAATTTGGTGTGAACAGTAGTTAATGATCATCACTGGTCCATGGACCATTCCAAAATCCTACTCCAA
TTTAATTATCATGTCGATTGAAAACTCAGCTAATATGTAAAAAAAGAGTAATCATTCGAGTGGTTACTTGTACTGTACTT
TTGATTCAAACCAAAAAGAAAAAGAAAAGAATCATTACTTTAAGAAGAACTAATTTTTTCTAAAAATGATAAAAATGTCA
CATAAGGTACTTGATATACGAATAGTAAATGTACAGTTTATGGAGTAGAAAACGATACTGCGAAAAATTGTTGGAAAACA
GCAGCAGAAAGAGACATGGACTATTATTATAATATTAAGGGGACAGATGTTCACATTTAATAACATAAGATTGTTGAAGT
TACCTTAATTGAATGCAGTCAAAATTATAAAAAAAATGTGTCATCCTTCTTCTTCCTCTTCATTTATTGCTCTTGGTAAA
TTTTTTACCTCTTTTCTCATTTTGTTCAAAAGACAAATCTCAGTCAAACTTGTGGTTTTTACTACACACACTATTACTTG
CTCAGTAATTTCCCTATTCTGATGAAAAAAGGAAACCCCAAATTTCCCTATTCGTTTACTATTTTCTGATGATAAAAGGA
AACCCCAATTTGATGTGTCAGTAAATAGATACTTACCAGTGAAATGTAATTCAACTCTTCCTTTTTTTTTTTAACCGTTG
AACATTCCATTCAACGTTTAGATTGTTGAGAAAGCTAGTATTAGTAATGAGTTTGGAACCATAAAGCATTTAATTAAGTA
TGCCAAAAGAAGCATATAAGTCCAAAGATCTTGGTATTAAGCGCATGTTGCAAGGCAAATACTGGTTGAATATATGGACG
ACATGTTGCTATGCAAACTTTGGTCAACACTAGGCTCTTCTTTGTTCTAGCTAATAACCAACATTGACTCAATTTTTAAT
CCGGTTTATTATATATATACTTCCAATGATATGCAAAATACAAAACATGCAAAAACTAATGAACAATGCAAAGAGAGATA
TCCAAAGAAAATAATGGAAAAAAGAATAAAAGTTAGGAAAAGAGAGAAAGAGAAGAAAGATTGAAGTGACACTTAGAAAG
AAGGCTACTCCTCTTCTCTGATATGTATCCTCCTATTCTGTCTCCCCCACTCTGTCTTGTTCCTTTCACTCCTCCTTTCC
TTTAAATTACCATTTTGCCCCTTCTCTTCCCTTATCTCTCTCTCCTTAACTCACTCATTTCACTTCTGATCCAAACCTTC
TCCAACTTCATCATCTCTCTCTCTCTCTCTGTTTTTCTTTTTCAAACAAAATATTGAAATTTCACTAGACCCACATGAAG
CTCCTCCTTTATAGTAGTAATTCTTGAATCCAACTCAAAA
>AT5G10320.1 | chr5:3246604-3249603 REVERSE LENGTH=3000
ATTTATTTTTTGACAATTATAGATGATTGGATTGGGTTGGATTGGATTTATCTTCTAAAATGTGTATGTTTGTTTGTAAT
TAGGTATTGTCTGCTCAATTAGGAAGAAAGCCTGAGGATATTGTCAAGTTAGATGCTAATGAGAACCCATATGGTCCTCC
TCCAGAGGCAAGTCTATATCTTTCTTTCACTCATTCATAGATATGTTGATGACTGGAAAAAGGATAATTTTGTTAGTTAG
TTAGTTGTCCTCTCTAACTTCAGGTTTCAGAAGCTCTGTGTAGGTTTTTGAAGCATTAGGCAATATGAAATTCCCTTACG
TTTATCCTGATCCACAAAGTCGTAGACTTCGTGATGCACTGGCTCAAGACTCTGGTTTGGAGTCTGAATACATACTTGTA
GGCTGTGGTGCTGACGAACTTATTGATTTGATCATGAGGTATGGCTTCAAGATTTGATTTTTCAGTCAATTGAGCTTCTA
CCAGAATCGTATTTTCTGACTAAAACTCTGTTTCTTGCAGATGCGTGTTAGATCCTGGGGAGAAGATTATAGATTGTCCT
CCAACTTTCTCAATGTATGTGTTTGATGCGGCTGTGAATGGAGCAGGTGTCATTAAAGGTGAAAGATTTACGATTTTCAT
GTGTTTCATTCTCTTCGATTTTGCTTCTCTCTCTCTCTCTGAATGTATAGTCTTAAACATGTTGGTCTTTGTTTGTTTCA
CAGTTCCAAGAAACCCCGATTTCAGCTTGAATGTAGACCGCATCGCTGAAGTTGTAGAACTAGAAAAACCCAAATGCATA
TTCCTAACTTCTCCCAACAATCCAGATGGGAGGTAAAACACCACCACTCTAAACAACTCGAAAGGAAAAATTCTTTTTAG
TAGTCCGTCATGATTATTAATCCGAGTTTCTCTTTGATACAGTATCATCAGCGAGGACGATCTGTTGAAGATTCTAGAAA
TGCCAATACTTGTTGTTCTAGATGAAGCTTACATCGAATTCTCAGGAGTTGAATCACGCATGAAATGGGTGAAGAAGTAT
GAAAACCTTATCGTTCTCCGCACATTTAGCAAACGAGCTGGTAAATTTTGGTTTATCACTCTATATAATCTAAACATTAC
AGATATAAAGTCTGCATCTAAGAATTCTGATGATATTTCAGGTTTAGCCGGGCTTCGAGTTGGATATGGAGCGTTTCCGT
TGAGTATAATCGAATACCTGTGGAGAGCAAAGCAACCGTACAATGTCTCTGTTGCAGGGGAAGTAGCTGCTTTAGCAGCA
CTCTCAAACGGGAAATACTTGGAAGATGTGAGAGACGCCTTGGTACGGGAAAGAGAGAGACTGTTCGGGCTATTAAAAGA
AGTTCCTTTCTTGAATCCATATCCGAGCTATTCGAATTTCATTCTCTGTGAGGTTACATCTGGAATGGATGCAAAGAAGC
TGAAAGAGGATTTGGCGAAAATGGGTGTGATGGTTCGTCATTACAACAGTCAAGAGCTTAAAGGTTATGTTCGAGTTTCT
GCTGGAAAGCCTGAACATACTGATGTTCTCATGGAGTGTCTTAAGCAATTTTATTGACTTCCCCATTTGTTTGGGAATTC
TTAAAACAGCCACACAAAAATAAAATTGATTTTTTTTCCCTCCTTTTTTGTTTGTTTTCACTTGTTGGATTCAGTGTTTG
ACCAAAAAAAAAAGGATTCATTGTTTTTGTTTCAGTTAACAAGGAGAAGCTTTTGTTGTATTGTACTTTTTGGTTTGAAA
ATGGGCCTAAGTCCATATGTAAACTTGTTGATGAAGCCCATTAAAACTGAAACTTGACTAATTCGGGTCGGACTCAAATC
AAAAACATACAGTATGTTGAAAAAGATGAAGTGAAGACAATGGTTGGTTCCTATAATCCATAACGTAGGTTTATCTTGGT
TCAATTTTCAACTTTAATTTCTTATACATAAACCGACCAGCCGAACTCAGGCTCAATTTCCCAGATCGCCCCAAGAGTCA
GCTTTCTAAAGAAGCCGACCTGTAGATAGGTATATCACTGCCTAGTTCATCAGGATTTTCAAGGAAAACGATCCCGAAGC
TGACTGGTTTTATAGAGTTGGGTCTCATGACTGGTTGCACTTGCTTGAAGTAAACGTTTATATCTCAGCATATATCTTCG
ATTAAGGCGAGGTCAACTTCTCATTTTGTGAGAAAACAAATTGGAACAGTTTGTGTTTTGTTTTGTGATGTTGGAACAAA
TTGGAAGAATTGCCTCCAAGAAGTCAGAGTTTGAGAATTGTACATGGCGGCGACGGTGGAGAGTAACGAATCCAACAAAA
CACAAAACAAAACACAAACTGTTCCAATTTGTTTTCTCCTTAAGTTCACAATCGTAGAGTTTTGTTTTCTCCCTAAAAGT
TATATTAAAGAAAACATGTTTTTTTTCCTTCTTGATAAATCGAAGATTCTAGACTTTGATCCATAATCCCTTGGATCGGA
AATTAGAATGAATATTAATCCCCGTCGAAGAAAGAATTGTACAGTAGTTAGTTCTTCTCTTTATACTAACGTGACCAACT
ACTTCTTGGTTCAAAACAAACATGTTTAAATTCTCAATTTACTAAAACTATGATTCTATAGTAACATGTCAAATGAGAAA
CATTTCAATGTCAAAAGTCTGGTCCAATTATCGAACTACATAAAAACATTTTAATACTAAAATAGTCTATATTTTCTACC
ACAAACTAAGGAAATGTGGTGCGACGAAAAAAAACAAAACTAAAAAACTAAAGAAATGTGGTATTATCCAAAAACCAATT
ATGCAATATGATAGTTGTCTGTGCAAACCTTTTGATGGAATGTTGTAGTAATGACCAAATTCCATTTGTTTTTAGATTTT
TTAGTTGAAAGTTGAATTTTACAAAACAACGAATCGTTTTTGTGAAACTAATAACTTTCATTTAAATAAGTCGGAATCGT
TTTTGTGACAAAATCTGTTAAAAGAGTTTCATTATTTTTG
>AT5G10320.2 | chr5:3246604-3249603 REVERSE LENGTH=3000
ATTTATTTTTTGACAATTATAGATGATTGGATTGGGTTGGATTGGATTTATCTTCTAAAATGTGTATGTTTGTTTGTAAT
TAGGTATTGTCTGCTCAATTAGGAAGAAAGCCTGAGGATATTGTCAAGTTAGATGCTAATGAGAACCCATATGGTCCTCC
TCCAGAGGCAAGTCTATATCTTTCTTTCACTCATTCATAGATATGTTGATGACTGGAAAAAGGATAATTTTGTTAGTTAG
TTAGTTGTCCTCTCTAACTTCAGGTTTCAGAAGCTCTGTGTAGGTTTTTGAAGCATTAGGCAATATGAAATTCCCTTACG
TTTATCCTGATCCACAAAGTCGTAGACTTCGTGATGCACTGGCTCAAGACTCTGGTTTGGAGTCTGAATACATACTTGTA
GGCTGTGGTGCTGACGAACTTATTGATTTGATCATGAGGTATGGCTTCAAGATTTGATTTTTCAGTCAATTGAGCTTCTA
CCAGAATCGTATTTTCTGACTAAAACTCTGTTTCTTGCAGATGCGTGTTAGATCCTGGGGAGAAGATTATAGATTGTCCT
CCAACTTTCTCAATGTATGTGTTTGATGCGGCTGTGAATGGAGCAGGTGTCATTAAAGGTGAAAGATTTACGATTTTCAT
GTGTTTCATTCTCTTCGATTTTGCTTCTCTCTCTCTCTCTGAATGTATAGTCTTAAACATGTTGGTCTTTGTTTGTTTCA
CAGTTCCAAGAAACCCCGATTTCAGCTTGAATGTAGACCGCATCGCTGAAGTTGTAGAACTAGAAAAACCCAAATGCATA
TTCCTAACTTCTCCCAACAATCCAGATGGGAGGTAAAACACCACCACTCTAAACAACTCGAAAGGAAAAATTCTTTTTAG
TAGTCCGTCATGATTATTAATCCGAGTTTCTCTTTGATACAGTATCATCAGCGAGGACGATCTGTTGAAGATTCTAGAAA
TGCCAATACTTGTTGTTCTAGATGAAGCTTACATCGAATTCTCAGGAGTTGAATCACGCATGAAATGGGTGAAGAAGTAT
GAAAACCTTATCGTTCTCCGCACATTTAGCAAACGAGCTGGTAAATTTTGGTTTATCACTCTATATAATCTAAACATTAC
AGATATAAAGTCTGCATCTAAGAATTCTGATGATATTTCAGGTTTAGCCGGGCTTCGAGTTGGATATGGAGCGTTTCCGT
TGAGTATAATCGAATACCTGTGGAGAGCAAAGCAACCGTACAATGTCTCTGTTGCAGGGGAAGTAGCTGCTTTAGCAGCA
CTCTCAAACGGGAAATACTTGGAAGATGTGAGAGACGCCTTGGTACGGGAAAGAGAGAGACTGTTCGGGCTATTAAAAGA
AGTTCCTTTCTTGAATCCATATCCGAGCTATTCGAATTTCATTCTCTGTGAGGTTACATCTGGAATGGATGCAAAGAAGC
TGAAAGAGGATTTGGCGAAAATGGGTGTGATGGTTCGTCATTACAACAGTCAAGAGCTTAAAGGTTATGTTCGAGTTTCT
GCTGGAAAGCCTGAACATACTGATGTTCTCATGGAGTGTCTTAAGCAATTTTATTGACTTCCCCATTTGTTTGGGAATTC
TTAAAACAGCCACACAAAAATAAAATTGATTTTTTTTCCCTCCTTTTTTGTTTGTTTTCACTTGTTGGATTCAGTGTTTG
ACCAAAAAAAAAAGGATTCATTGTTTTTGTTTCAGTTAACAAGGAGAAGCTTTTGTTGTATTGTACTTTTTGGTTTGAAA
ATGGGCCTAAGTCCATATGTAAACTTGTTGATGAAGCCCATTAAAACTGAAACTTGACTAATTCGGGTCGGACTCAAATC
AAAAACATACAGTATGTTGAAAAAGATGAAGTGAAGACAATGGTTGGTTCCTATAATCCATAACGTAGGTTTATCTTGGT
TCAATTTTCAACTTTAATTTCTTATACATAAACCGACCAGCCGAACTCAGGCTCAATTTCCCAGATCGCCCCAAGAGTCA
GCTTTCTAAAGAAGCCGACCTGTAGATAGGTATATCACTGCCTAGTTCATCAGGATTTTCAAGGAAAACGATCCCGAAGC
TGACTGGTTTTATAGAGTTGGGTCTCATGACTGGTTGCACTTGCTTGAAGTAAACGTTTATATCTCAGCATATATCTTCG
ATTAAGGCGAGGTCAACTTCTCATTTTGTGAGAAAACAAATTGGAACAGTTTGTGTTTTGTTTTGTGATGTTGGAACAAA
TTGGAAGAATTGCCTCCAAGAAGTCAGAGTTTGAGAATTGTACATGGCGGCGACGGTGGAGAGTAACGAATCCAACAAAA
CACAAAACAAAACACAAACTGTTCCAATTTGTTTTCTCCTTAAGTTCACAATCGTAGAGTTTTGTTTTCTCCCTAAAAGT
TATATTAAAGAAAACATGTTTTTTTTCCTTCTTGATAAATCGAAGATTCTAGACTTTGATCCATAATCCCTTGGATCGGA
AATTAGAATGAATATTAATCCCCGTCGAAGAAAGAATTGTACAGTAGTTAGTTCTTCTCTTTATACTAACGTGACCAACT
ACTTCTTGGTTCAAAACAAACATGTTTAAATTCTCAATTTACTAAAACTATGATTCTATAGTAACATGTCAAATGAGAAA
CATTTCAATGTCAAAAGTCTGGTCCAATTATCGAACTACATAAAAACATTTTAATACTAAAATAGTCTATATTTTCTACC
ACAAACTAAGGAAATGTGGTGCGACGAAAAAAAACAAAACTAAAAAACTAAAGAAATGTGGTATTATCCAAAAACCAATT
ATGCAATATGATAGTTGTCTGTGCAAACCTTTTGATGGAATGTTGTAGTAATGACCAAATTCCATTTGTTTTTAGATTTT
TTAGTTGAAAGTTGAATTTTACAAAACAACGAATCGTTTTTGTGAAACTAATAACTTTCATTTAAATAAGTCGGAATCGT
TTTTGTGACAAAATCTGTTAAAAGAGTTTCATTATTTTTG
>AT5G10320.6 | chr5:3245998-3248997 REVERSE LENGTH=3000
GTGTCATTAAAGGTGAAAGATTTACGATTTTCATGTGTTTCATTCTCTTCGATTTTGCTTCTCTCTCTCTCTCTGAATGT
ATAGTCTTAAACATGTTGGTCTTTGTTTGTTTCACAGTTCCAAGAAACCCCGATTTCAGCTTGAATGTAGACCGCATCGC
TGAAGTTGTAGAACTAGAAAAACCCAAATGCATATTCCTAACTTCTCCCAACAATCCAGATGGGAGGTAAAACACCACCA
CTCTAAACAACTCGAAAGGAAAAATTCTTTTTAGTAGTCCGTCATGATTATTAATCCGAGTTTCTCTTTGATACAGTATC
ATCAGCGAGGACGATCTGTTGAAGATTCTAGAAATGCCAATACTTGTTGTTCTAGATGAAGCTTACATCGAATTCTCAGG
AGTTGAATCACGCATGAAATGGGTGAAGAAGTATGAAAACCTTATCGTTCTCCGCACATTTAGCAAACGAGCTGGTAAAT
TTTGGTTTATCACTCTATATAATCTAAACATTACAGATATAAAGTCTGCATCTAAGAATTCTGATGATATTTCAGGTTTA
GCCGGGCTTCGAGTTGGATATGGAGCGTTTCCGTTGAGTATAATCGAATACCTGTGGAGAGCAAAGCAACCGTACAATGT
CTCTGTTGCAGGGGAAGTAGCTGCTTTAGCAGCACTCTCAAACGGGAAATACTTGGAAGATGTGAGAGACGCCTTGGTAC
GGGAAAGAGAGAGACTGTTCGGGCTATTAAAAGAAGTTCCTTTCTTGAATCCATATCCGAGCTATTCGAATTTCATTCTC
TGTGAGGTTACATCTGGAATGGATGCAAAGAAGCTGAAAGAGGATTTGGCGAAAATGGGTGTGATGGTTCGTCATTACAA
CAGTCAAGAGCTTAAAGGTTATGTTCGAGTTTCTGCTGGAAAGCCTGAACATACTGATGTTCTCATGGAGTGTCTTAAGC
AATTTTATTGACTTCCCCATTTGTTTGGGAATTCTTAAAACAGCCACACAAAAATAAAATTGATTTTTTTTCCCTCCTTT
TTTGTTTGTTTTCACTTGTTGGATTCAGTGTTTGACCAAAAAAAAAAGGATTCATTGTTTTTGTTTCAGTTAACAAGGAG
AAGCTTTTGTTGTATTGTACTTTTTGGTTTGAAAATGGGCCTAAGTCCATATGTAAACTTGTTGATGAAGCCCATTAAAA
CTGAAACTTGACTAATTCGGGTCGGACTCAAATCAAAAACATACAGTATGTTGAAAAAGATGAAGTGAAGACAATGGTTG
GTTCCTATAATCCATAACGTAGGTTTATCTTGGTTCAATTTTCAACTTTAATTTCTTATACATAAACCGACCAGCCGAAC
TCAGGCTCAATTTCCCAGATCGCCCCAAGAGTCAGCTTTCTAAAGAAGCCGACCTGTAGATAGGTATATCACTGCCTAGT
TCATCAGGATTTTCAAGGAAAACGATCCCGAAGCTGACTGGTTTTATAGAGTTGGGTCTCATGACTGGTTGCACTTGCTT
GAAGTAAACGTTTATATCTCAGCATATATCTTCGATTAAGGCGAGGTCAACTTCTCATTTTGTGAGAAAACAAATTGGAA
CAGTTTGTGTTTTGTTTTGTGATGTTGGAACAAATTGGAAGAATTGCCTCCAAGAAGTCAGAGTTTGAGAATTGTACATG
GCGGCGACGGTGGAGAGTAACGAATCCAACAAAACACAAAACAAAACACAAACTGTTCCAATTTGTTTTCTCCTTAAGTT
CACAATCGTAGAGTTTTGTTTTCTCCCTAAAAGTTATATTAAAGAAAACATGTTTTTTTTCCTTCTTGATAAATCGAAGA
TTCTAGACTTTGATCCATAATCCCTTGGATCGGAAATTAGAATGAATATTAATCCCCGTCGAAGAAAGAATTGTACAGTA
GTTAGTTCTTCTCTTTATACTAACGTGACCAACTACTTCTTGGTTCAAAACAAACATGTTTAAATTCTCAATTTACTAAA
ACTATGATTCTATAGTAACATGTCAAATGAGAAACATTTCAATGTCAAAAGTCTGGTCCAATTATCGAACTACATAAAAA
CATTTTAATACTAAAATAGTCTATATTTTCTACCACAAACTAAGGAAATGTGGTGCGACGAAAAAAAACAAAACTAAAAA
ACTAAAGAAATGTGGTATTATCCAAAAACCAATTATGCAATATGATAGTTGTCTGTGCAAACCTTTTGATGGAATGTTGT
AGTAATGACCAAATTCCATTTGTTTTTAGATTTTTTAGTTGAAAGTTGAATTTTACAAAACAACGAATCGTTTTTGTGAA
ACTAATAACTTTCATTTAAATAAGTCGGAATCGTTTTTGTGACAAAATCTGTTAAAAGAGTTTCATTATTTTTGATGGAA
GAGCTAAAGAGACTGGAGAAGTTTCAGACTGTTGTATCATCCATTACTTGTCACGGTTTACTTTCTTCTTCATCTTCCGA
TTCAGCTTCTTCTTCTCGCTTCCTCTCCAATCTAGTCCTTTTCCTGGTAACCATAAAGTTTAGGTTTTTCGAATTTTTCA
GTTTTGACGCTCCGTAAAAAAAAAAATCTAAAATTCATTCTTCTTTCAAGGTACAACCATGCGGCGAACTCGATTTAGAT
TCGAAACTGGGTCTACTCTCTGAGTTCTTACCGAAAGTAAGTAAAGCTAGATTCTTTAACTAATTTTCTATAAAACTAAG
ATTATATCGCTCTTCTTTCAATGTGTTTCGTTACATTTAGATCTCAGGACCCTTCCTGGAAGAGATATCGAGATCACTTG
AGCTAGACGATGAAGCTACTACACCACTTAACACAATTTCAGGTTCTACTCTCTCCATACACTATCTTTCGTTTTAGCTT
CGTGGCTTTAATATTAGATAATGATGTCACAACTTCGATTAATTCTGACTTCTGAGTATTCTTGATCGTTACAATTTTTA
TGCAGCAGAGTGCCAAAATAGTTGTGTGAAGAGGAGTGTC
>AT5G10320.3 | chr5:3246604-3249603 REVERSE LENGTH=3000
ATTTATTTTTTGACAATTATAGATGATTGGATTGGGTTGGATTGGATTTATCTTCTAAAATGTGTATGTTTGTTTGTAAT
TAGGTATTGTCTGCTCAATTAGGAAGAAAGCCTGAGGATATTGTCAAGTTAGATGCTAATGAGAACCCATATGGTCCTCC
TCCAGAGGCAAGTCTATATCTTTCTTTCACTCATTCATAGATATGTTGATGACTGGAAAAAGGATAATTTTGTTAGTTAG
TTAGTTGTCCTCTCTAACTTCAGGTTTCAGAAGCTCTGTGTAGGTTTTTGAAGCATTAGGCAATATGAAATTCCCTTACG
TTTATCCTGATCCACAAAGTCGTAGACTTCGTGATGCACTGGCTCAAGACTCTGGTTTGGAGTCTGAATACATACTTGTA
GGCTGTGGTGCTGACGAACTTATTGATTTGATCATGAGGTATGGCTTCAAGATTTGATTTTTCAGTCAATTGAGCTTCTA
CCAGAATCGTATTTTCTGACTAAAACTCTGTTTCTTGCAGATGCGTGTTAGATCCTGGGGAGAAGATTATAGATTGTCCT
CCAACTTTCTCAATGTATGTGTTTGATGCGGCTGTGAATGGAGCAGGTGTCATTAAAGGTGAAAGATTTACGATTTTCAT
GTGTTTCATTCTCTTCGATTTTGCTTCTCTCTCTCTCTCTGAATGTATAGTCTTAAACATGTTGGTCTTTGTTTGTTTCA
CAGTTCCAAGAAACCCCGATTTCAGCTTGAATGTAGACCGCATCGCTGAAGTTGTAGAACTAGAAAAACCCAAATGCATA
TTCCTAACTTCTCCCAACAATCCAGATGGGAGGTAAAACACCACCACTCTAAACAACTCGAAAGGAAAAATTCTTTTTAG
TAGTCCGTCATGATTATTAATCCGAGTTTCTCTTTGATACAGTATCATCAGCGAGGACGATCTGTTGAAGATTCTAGAAA
TGCCAATACTTGTTGTTCTAGATGAAGCTTACATCGAATTCTCAGGAGTTGAATCACGCATGAAATGGGTGAAGAAGTAT
GAAAACCTTATCGTTCTCCGCACATTTAGCAAACGAGCTGGTAAATTTTGGTTTATCACTCTATATAATCTAAACATTAC
AGATATAAAGTCTGCATCTAAGAATTCTGATGATATTTCAGGTTTAGCCGGGCTTCGAGTTGGATATGGAGCGTTTCCGT
TGAGTATAATCGAATACCTGTGGAGAGCAAAGCAACCGTACAATGTCTCTGTTGCAGGGGAAGTAGCTGCTTTAGCAGCA
CTCTCAAACGGGAAATACTTGGAAGATGTGAGAGACGCCTTGGTACGGGAAAGAGAGAGACTGTTCGGGCTATTAAAAGA
AGTTCCTTTCTTGAATCCATATCCGAGCTATTCGAATTTCATTCTCTGTGAGGTTACATCTGGAATGGATGCAAAGAAGC
TGAAAGAGGATTTGGCGAAAATGGGTGTGATGGTTCGTCATTACAACAGTCAAGAGCTTAAAGGTTATGTTCGAGTTTCT
GCTGGAAAGCCTGAACATACTGATGTTCTCATGGAGTGTCTTAAGCAATTTTATTGACTTCCCCATTTGTTTGGGAATTC
TTAAAACAGCCACACAAAAATAAAATTGATTTTTTTTCCCTCCTTTTTTGTTTGTTTTCACTTGTTGGATTCAGTGTTTG
ACCAAAAAAAAAAGGATTCATTGTTTTTGTTTCAGTTAACAAGGAGAAGCTTTTGTTGTATTGTACTTTTTGGTTTGAAA
ATGGGCCTAAGTCCATATGTAAACTTGTTGATGAAGCCCATTAAAACTGAAACTTGACTAATTCGGGTCGGACTCAAATC
AAAAACATACAGTATGTTGAAAAAGATGAAGTGAAGACAATGGTTGGTTCCTATAATCCATAACGTAGGTTTATCTTGGT
TCAATTTTCAACTTTAATTTCTTATACATAAACCGACCAGCCGAACTCAGGCTCAATTTCCCAGATCGCCCCAAGAGTCA
GCTTTCTAAAGAAGCCGACCTGTAGATAGGTATATCACTGCCTAGTTCATCAGGATTTTCAAGGAAAACGATCCCGAAGC
TGACTGGTTTTATAGAGTTGGGTCTCATGACTGGTTGCACTTGCTTGAAGTAAACGTTTATATCTCAGCATATATCTTCG
ATTAAGGCGAGGTCAACTTCTCATTTTGTGAGAAAACAAATTGGAACAGTTTGTGTTTTGTTTTGTGATGTTGGAACAAA
TTGGAAGAATTGCCTCCAAGAAGTCAGAGTTTGAGAATTGTACATGGCGGCGACGGTGGAGAGTAACGAATCCAACAAAA
CACAAAACAAAACACAAACTGTTCCAATTTGTTTTCTCCTTAAGTTCACAATCGTAGAGTTTTGTTTTCTCCCTAAAAGT
TATATTAAAGAAAACATGTTTTTTTTCCTTCTTGATAAATCGAAGATTCTAGACTTTGATCCATAATCCCTTGGATCGGA
AATTAGAATGAATATTAATCCCCGTCGAAGAAAGAATTGTACAGTAGTTAGTTCTTCTCTTTATACTAACGTGACCAACT
ACTTCTTGGTTCAAAACAAACATGTTTAAATTCTCAATTTACTAAAACTATGATTCTATAGTAACATGTCAAATGAGAAA
CATTTCAATGTCAAAAGTCTGGTCCAATTATCGAACTACATAAAAACATTTTAATACTAAAATAGTCTATATTTTCTACC
ACAAACTAAGGAAATGTGGTGCGACGAAAAAAAACAAAACTAAAAAACTAAAGAAATGTGGTATTATCCAAAAACCAATT
ATGCAATATGATAGTTGTCTGTGCAAACCTTTTGATGGAATGTTGTAGTAATGACCAAATTCCATTTGTTTTTAGATTTT
TTAGTTGAAAGTTGAATTTTACAAAACAACGAATCGTTTTTGTGAAACTAATAACTTTCATTTAAATAAGTCGGAATCGT
TTTTGTGACAAAATCTGTTAAAAGAGTTTCATTATTTTTG
>AT5G10320.5 | chr5:3246604-3249603 REVERSE LENGTH=3000
ATTTATTTTTTGACAATTATAGATGATTGGATTGGGTTGGATTGGATTTATCTTCTAAAATGTGTATGTTTGTTTGTAAT
TAGGTATTGTCTGCTCAATTAGGAAGAAAGCCTGAGGATATTGTCAAGTTAGATGCTAATGAGAACCCATATGGTCCTCC
TCCAGAGGCAAGTCTATATCTTTCTTTCACTCATTCATAGATATGTTGATGACTGGAAAAAGGATAATTTTGTTAGTTAG
TTAGTTGTCCTCTCTAACTTCAGGTTTCAGAAGCTCTGTGTAGGTTTTTGAAGCATTAGGCAATATGAAATTCCCTTACG
TTTATCCTGATCCACAAAGTCGTAGACTTCGTGATGCACTGGCTCAAGACTCTGGTTTGGAGTCTGAATACATACTTGTA
GGCTGTGGTGCTGACGAACTTATTGATTTGATCATGAGGTATGGCTTCAAGATTTGATTTTTCAGTCAATTGAGCTTCTA
CCAGAATCGTATTTTCTGACTAAAACTCTGTTTCTTGCAGATGCGTGTTAGATCCTGGGGAGAAGATTATAGATTGTCCT
CCAACTTTCTCAATGTATGTGTTTGATGCGGCTGTGAATGGAGCAGGTGTCATTAAAGGTGAAAGATTTACGATTTTCAT
GTGTTTCATTCTCTTCGATTTTGCTTCTCTCTCTCTCTCTGAATGTATAGTCTTAAACATGTTGGTCTTTGTTTGTTTCA
CAGTTCCAAGAAACCCCGATTTCAGCTTGAATGTAGACCGCATCGCTGAAGTTGTAGAACTAGAAAAACCCAAATGCATA
TTCCTAACTTCTCCCAACAATCCAGATGGGAGGTAAAACACCACCACTCTAAACAACTCGAAAGGAAAAATTCTTTTTAG
TAGTCCGTCATGATTATTAATCCGAGTTTCTCTTTGATACAGTATCATCAGCGAGGACGATCTGTTGAAGATTCTAGAAA
TGCCAATACTTGTTGTTCTAGATGAAGCTTACATCGAATTCTCAGGAGTTGAATCACGCATGAAATGGGTGAAGAAGTAT
GAAAACCTTATCGTTCTCCGCACATTTAGCAAACGAGCTGGTAAATTTTGGTTTATCACTCTATATAATCTAAACATTAC
AGATATAAAGTCTGCATCTAAGAATTCTGATGATATTTCAGGTTTAGCCGGGCTTCGAGTTGGATATGGAGCGTTTCCGT
TGAGTATAATCGAATACCTGTGGAGAGCAAAGCAACCGTACAATGTCTCTGTTGCAGGGGAAGTAGCTGCTTTAGCAGCA
CTCTCAAACGGGAAATACTTGGAAGATGTGAGAGACGCCTTGGTACGGGAAAGAGAGAGACTGTTCGGGCTATTAAAAGA
AGTTCCTTTCTTGAATCCATATCCGAGCTATTCGAATTTCATTCTCTGTGAGGTTACATCTGGAATGGATGCAAAGAAGC
TGAAAGAGGATTTGGCGAAAATGGGTGTGATGGTTCGTCATTACAACAGTCAAGAGCTTAAAGGTTATGTTCGAGTTTCT
GCTGGAAAGCCTGAACATACTGATGTTCTCATGGAGTGTCTTAAGCAATTTTATTGACTTCCCCATTTGTTTGGGAATTC
TTAAAACAGCCACACAAAAATAAAATTGATTTTTTTTCCCTCCTTTTTTGTTTGTTTTCACTTGTTGGATTCAGTGTTTG
ACCAAAAAAAAAAGGATTCATTGTTTTTGTTTCAGTTAACAAGGAGAAGCTTTTGTTGTATTGTACTTTTTGGTTTGAAA
ATGGGCCTAAGTCCATATGTAAACTTGTTGATGAAGCCCATTAAAACTGAAACTTGACTAATTCGGGTCGGACTCAAATC
AAAAACATACAGTATGTTGAAAAAGATGAAGTGAAGACAATGGTTGGTTCCTATAATCCATAACGTAGGTTTATCTTGGT
TCAATTTTCAACTTTAATTTCTTATACATAAACCGACCAGCCGAACTCAGGCTCAATTTCCCAGATCGCCCCAAGAGTCA
GCTTTCTAAAGAAGCCGACCTGTAGATAGGTATATCACTGCCTAGTTCATCAGGATTTTCAAGGAAAACGATCCCGAAGC
TGACTGGTTTTATAGAGTTGGGTCTCATGACTGGTTGCACTTGCTTGAAGTAAACGTTTATATCTCAGCATATATCTTCG
ATTAAGGCGAGGTCAACTTCTCATTTTGTGAGAAAACAAATTGGAACAGTTTGTGTTTTGTTTTGTGATGTTGGAACAAA
TTGGAAGAATTGCCTCCAAGAAGTCAGAGTTTGAGAATTGTACATGGCGGCGACGGTGGAGAGTAACGAATCCAACAAAA
CACAAAACAAAACACAAACTGTTCCAATTTGTTTTCTCCTTAAGTTCACAATCGTAGAGTTTTGTTTTCTCCCTAAAAGT
TATATTAAAGAAAACATGTTTTTTTTCCTTCTTGATAAATCGAAGATTCTAGACTTTGATCCATAATCCCTTGGATCGGA
AATTAGAATGAATATTAATCCCCGTCGAAGAAAGAATTGTACAGTAGTTAGTTCTTCTCTTTATACTAACGTGACCAACT
ACTTCTTGGTTCAAAACAAACATGTTTAAATTCTCAATTTACTAAAACTATGATTCTATAGTAACATGTCAAATGAGAAA
CATTTCAATGTCAAAAGTCTGGTCCAATTATCGAACTACATAAAAACATTTTAATACTAAAATAGTCTATATTTTCTACC
ACAAACTAAGGAAATGTGGTGCGACGAAAAAAAACAAAACTAAAAAACTAAAGAAATGTGGTATTATCCAAAAACCAATT
ATGCAATATGATAGTTGTCTGTGCAAACCTTTTGATGGAATGTTGTAGTAATGACCAAATTCCATTTGTTTTTAGATTTT
TTAGTTGAAAGTTGAATTTTACAAAACAACGAATCGTTTTTGTGAAACTAATAACTTTCATTTAAATAAGTCGGAATCGT
TTTTGTGACAAAATCTGTTAAAAGAGTTTCATTATTTTTG
>AT5G10320.4 | chr5:3246604-3249603 REVERSE LENGTH=3000
ATTTATTTTTTGACAATTATAGATGATTGGATTGGGTTGGATTGGATTTATCTTCTAAAATGTGTATGTTTGTTTGTAAT
TAGGTATTGTCTGCTCAATTAGGAAGAAAGCCTGAGGATATTGTCAAGTTAGATGCTAATGAGAACCCATATGGTCCTCC
TCCAGAGGCAAGTCTATATCTTTCTTTCACTCATTCATAGATATGTTGATGACTGGAAAAAGGATAATTTTGTTAGTTAG
TTAGTTGTCCTCTCTAACTTCAGGTTTCAGAAGCTCTGTGTAGGTTTTTGAAGCATTAGGCAATATGAAATTCCCTTACG
TTTATCCTGATCCACAAAGTCGTAGACTTCGTGATGCACTGGCTCAAGACTCTGGTTTGGAGTCTGAATACATACTTGTA
GGCTGTGGTGCTGACGAACTTATTGATTTGATCATGAGGTATGGCTTCAAGATTTGATTTTTCAGTCAATTGAGCTTCTA
CCAGAATCGTATTTTCTGACTAAAACTCTGTTTCTTGCAGATGCGTGTTAGATCCTGGGGAGAAGATTATAGATTGTCCT
CCAACTTTCTCAATGTATGTGTTTGATGCGGCTGTGAATGGAGCAGGTGTCATTAAAGGTGAAAGATTTACGATTTTCAT
GTGTTTCATTCTCTTCGATTTTGCTTCTCTCTCTCTCTCTGAATGTATAGTCTTAAACATGTTGGTCTTTGTTTGTTTCA
CAGTTCCAAGAAACCCCGATTTCAGCTTGAATGTAGACCGCATCGCTGAAGTTGTAGAACTAGAAAAACCCAAATGCATA
TTCCTAACTTCTCCCAACAATCCAGATGGGAGGTAAAACACCACCACTCTAAACAACTCGAAAGGAAAAATTCTTTTTAG
TAGTCCGTCATGATTATTAATCCGAGTTTCTCTTTGATACAGTATCATCAGCGAGGACGATCTGTTGAAGATTCTAGAAA
TGCCAATACTTGTTGTTCTAGATGAAGCTTACATCGAATTCTCAGGAGTTGAATCACGCATGAAATGGGTGAAGAAGTAT
GAAAACCTTATCGTTCTCCGCACATTTAGCAAACGAGCTGGTAAATTTTGGTTTATCACTCTATATAATCTAAACATTAC
AGATATAAAGTCTGCATCTAAGAATTCTGATGATATTTCAGGTTTAGCCGGGCTTCGAGTTGGATATGGAGCGTTTCCGT
TGAGTATAATCGAATACCTGTGGAGAGCAAAGCAACCGTACAATGTCTCTGTTGCAGGGGAAGTAGCTGCTTTAGCAGCA
CTCTCAAACGGGAAATACTTGGAAGATGTGAGAGACGCCTTGGTACGGGAAAGAGAGAGACTGTTCGGGCTATTAAAAGA
AGTTCCTTTCTTGAATCCATATCCGAGCTATTCGAATTTCATTCTCTGTGAGGTTACATCTGGAATGGATGCAAAGAAGC
TGAAAGAGGATTTGGCGAAAATGGGTGTGATGGTTCGTCATTACAACAGTCAAGAGCTTAAAGGTTATGTTCGAGTTTCT
GCTGGAAAGCCTGAACATACTGATGTTCTCATGGAGTGTCTTAAGCAATTTTATTGACTTCCCCATTTGTTTGGGAATTC
TTAAAACAGCCACACAAAAATAAAATTGATTTTTTTTCCCTCCTTTTTTGTTTGTTTTCACTTGTTGGATTCAGTGTTTG
ACCAAAAAAAAAAGGATTCATTGTTTTTGTTTCAGTTAACAAGGAGAAGCTTTTGTTGTATTGTACTTTTTGGTTTGAAA
ATGGGCCTAAGTCCATATGTAAACTTGTTGATGAAGCCCATTAAAACTGAAACTTGACTAATTCGGGTCGGACTCAAATC
AAAAACATACAGTATGTTGAAAAAGATGAAGTGAAGACAATGGTTGGTTCCTATAATCCATAACGTAGGTTTATCTTGGT
TCAATTTTCAACTTTAATTTCTTATACATAAACCGACCAGCCGAACTCAGGCTCAATTTCCCAGATCGCCCCAAGAGTCA
GCTTTCTAAAGAAGCCGACCTGTAGATAGGTATATCACTGCCTAGTTCATCAGGATTTTCAAGGAAAACGATCCCGAAGC
TGACTGGTTTTATAGAGTTGGGTCTCATGACTGGTTGCACTTGCTTGAAGTAAACGTTTATATCTCAGCATATATCTTCG
ATTAAGGCGAGGTCAACTTCTCATTTTGTGAGAAAACAAATTGGAACAGTTTGTGTTTTGTTTTGTGATGTTGGAACAAA
TTGGAAGAATTGCCTCCAAGAAGTCAGAGTTTGAGAATTGTACATGGCGGCGACGGTGGAGAGTAACGAATCCAACAAAA
CACAAAACAAAACACAAACTGTTCCAATTTGTTTTCTCCTTAAGTTCACAATCGTAGAGTTTTGTTTTCTCCCTAAAAGT
TATATTAAAGAAAACATGTTTTTTTTCCTTCTTGATAAATCGAAGATTCTAGACTTTGATCCATAATCCCTTGGATCGGA
AATTAGAATGAATATTAATCCCCGTCGAAGAAAGAATTGTACAGTAGTTAGTTCTTCTCTTTATACTAACGTGACCAACT
ACTTCTTGGTTCAAAACAAACATGTTTAAATTCTCAATTTACTAAAACTATGATTCTATAGTAACATGTCAAATGAGAAA
CATTTCAATGTCAAAAGTCTGGTCCAATTATCGAACTACATAAAAACATTTTAATACTAAAATAGTCTATATTTTCTACC
ACAAACTAAGGAAATGTGGTGCGACGAAAAAAAACAAAACTAAAAAACTAAAGAAATGTGGTATTATCCAAAAACCAATT
ATGCAATATGATAGTTGTCTGTGCAAACCTTTTGATGGAATGTTGTAGTAATGACCAAATTCCATTTGTTTTTAGATTTT
TTAGTTGAAAGTTGAATTTTACAAAACAACGAATCGTTTTTGTGAAACTAATAACTTTCATTTAAATAAGTCGGAATCGT
TTTTGTGACAAAATCTGTTAAAAGAGTTTCATTATTTTTG
>AT5G10330.5 | chr5:3249300-3252299 REVERSE LENGTH=3000
TATCGAATGTTATCCCTGCTTCTATCCAGAAGATGCGATCTTTAGAACTACGAATCCGTCTGAATAATCCAGCTCACCAC
GGGGCCGATTTCCCGACAAATCACAGGGAATCTCGTAAGGGTTAATACATCTACGGATCGCCCAGAGAGTCGTCTTTTCG
GAGAAGTTGACCTCGCCTTAATCGAAGATATATGCTGAGATATAAACGTTTACCTCAAGCAAGTGCAACCAGTCATGAGA
CCCAACTCTATAAAACCAGTCAGCTTCGGGATCGTTTTCCTTGAAAATCCTGATGAACTAGGCAGTGATATACCTATCTA
CAGGTCGGCTTCTTTGCACTTGACACAATTTCCCTGACAAATCCGCAGCTGTCGGAACAGCCAACTTACGAATCAAACTC
CAAGCGACCTGGAAAGAAACAAGATACAATCTACGCGACAACGGAAAGCTTCGAGTTTTATAGAGACCTATCTCATCTCT
ATAGGTGAATTCTTTCGATGAATATCGCTGATTTTCTACTGATAAGCCTCTAGGTCAGAGATTCAGTTGTCAAAACGGTT
GACTTGGAAGAGAGTTTCCCGGCGAGTTAAAGAGAGATAGGAGTCAATCTACGTGTCGATTTGAAGCCCTGAGCTTTATC
TTTCCAACGAATCTAACCTAGATCCAATCGAAGCAATCTTCCAAGCGATATTGGCGTTTCTTTCAAGCGCAGATTCGTCT
CTATCCGACCAGCCGAACTCGGGCTCAATTTCCCAGTGATCTAGAGAGACTCAGGAGACGATCTACAGATCAATTTAAAG
CCCTGAGGCTCCTCTTTTTAACAAGCCCGAGCTCACTTCGTTAGGGTCTGTTTTCTCGGAGATACTGCCGTTTATCTGCA
GAAGACAGTGACAAAATACAGATCGATCTATATCCGATCTGTTGACCTCGGAATCAAATTCCCGGCGATCTAAAGGGCAT
CACGAGGCGATCTAAGTATCAACTGAGCCCCGAGGCTTCTTTCAATAGAGACCGACCTCATCCAATTCCGAGCTGTTTAC
TAAGCGTTATCACTTTCAATGAAACATATGACACCTGTCAAATCGCAGATTCGAACTGTGGGAGCAACTGGATTAGAAAG
CAAACTCCCAACGATTCAGAAAACATCAAGAGCCCATCTTAATATCATCATGAAGCTCTGAGGCTTATCTTTCCAACAAG
ATCGATTTTGCTCCATTTGGTGCTGTCTTCCGAGAGTTATAGGTTTTTCTCTCGAGCATGCGTTGTTTATCGAGACACAG
ATCCGTCTACACCCGATCTGTCTGCTTTCAGATCGATTTCCCGGCGATCTAAAAGGAACCAGGAGCCGATCTGCACATCA
TTTTGAAGCTACAAGGCTTATCTTTCTAACGGATTCATCCTTGCCTCAATTGATTACGTTTAACAAGAGTTATTACTGTT
TTTCTGCGACAAGCACGTCCTGGCTGTAGCCCAAAGATGCATGTCTGCGGCTATCAGATCAGCCACCTTTGTGACCGATT
TTTACGTCCATCGTCGTTTCCAGGACGATTCCACCAACATTCTGTTACAGGAAAACCTGCTATTCATAAGAACAATCCAA
ATCTCTAATTATCATTCAAAACCAAACAATCAATCGATGTTCATAAAACACCAAATGATTCAGCTAGCTCTCGATGTGAG
AGAAATCTAGCACTTACAAGGTTCTAGAGAATTCTGAAGATTACAGATTATTCGATAATGAAAGCATGAGCATAACATGT
TGCTCTTATACAAAAAGGTAAAGAAAGTAAACGTTAACCACGTTAATAACGATCGCCGTTAACGTCCATTTGTATTGCCA
GCTCGCCAGCTCACAACACGTACTTTGCTTAACATCCCTGACTTCACATTGCCAGCTCGCCAGATCACCAGCTCACCACG
TGAATCCTGTATCACATTCCCATAGGCTTCACGTCTTCACCTCGTCACCGATGTGCAGATCGGCTCCTGGTTCCTTTTAG
ATCGCCGGGAAATCGATCTGACCTACTCTCACGTCTTCACCTCGTCAAGAGTAGACTTTTTTATTTAACACTACACTTGG
AAGACTTTCTTACCTACTCTCACTATCGACCCGATTCTTCAGAACCGGGTTTTGGATTCAATTTCGGATAACCCCTAAAT
TGGTACGCCAATTCTCAGTCACTCAGAATAAAAAAAAGGCTCACCTTTGTCCACGAATCGCAAGTGAGTCATAGAAAAAC
CGAAGCTTTTGACTGATCTCAGTCACTTTAGTCTCCCTGCTCACGACCCTTCTCGTCTACTTAGGGTTATCTCCATTTGC
CCCTCTTCCTGTCAACTTTCAGGTATTACTTGTCAATAAGATGTGAAATTGAGTATGTGCATCAGATGTTTCCTCTAGAT
TGAACTGATTCCACCTTTGATATGCGCAGACACGAAAACTGATGGGTGTGATCAATGTTCAGGGCTCTCCATCGTTCTCT
ATTCATTCTTCAGAGTCAAATCTTCGAAAGTCTCGAGCTTTGAAGAAACCCTTTTGCTCAATCCGGAATAGGGTTTATTG
TGCTCAGTCTTCAAGTGCAGCTGTAGACGAATCCAAGAATATAACTATGGGAGACTCTTTTATCCGTCCACATTTGAGAC
AATTGGCTGCTTATCAGCCAATTTTACCCTTTGAGGTGATATTTAGATTGCATTGAATTTATTTTTTGACAATTATAGAT
GATTGGATTGGGTTGGATTGGATTTATCTTCTAAAATGTGTATGTTTGTTTGTAATTAGGTATTGTCTGCTCAATTAGGA
AGAAAGCCTGAGGATATTGTCAAGTTAGATGCTAATGAGAACCCATATGGTCCTCCTCCAGAGGCAAGTCTATATCTTTC
TTTCACTCATTCATAGATATGTTGATGACTGGAAAAAGGATAATTTTGTTAGTTAGTTAGTTGTCCTCTCTAACTTCAGG
TTTCAGAAGCTCTGTGTAGGTTTTTGAAGCATTAGGCAAT
>AT5G10330.2 | chr5:3249859-3252858 REVERSE LENGTH=3000
CTTTAATTTCTTATACATAAACCGACAACAATTTTTTTAGTAAAAGTTTTTTTTTTTTCATTCAAAGTGAGAAACAAAAC
ATCTCAAATCTATTACAAAATATTTTTATATCATTTTTAGACTTTTGCTCATGCATAGTGCAGGTTAAGCACTTACTGCT
TTAATAAATAAAAAAAACAAACTAGAATACTTAGAAAAATGTTGTCTTCTTACCTCCACTCCATAAATATAATATAATAG
CTAAATGCCTTAAACCAGTTATAATGTAAAATAAATTTATTGACTTCCCCATTTGTTTAATATGTTCACGGATTGCCCCG
GTTGTTAGCTTTCCAGGGAATCTAACTACCCTTCGATCCGATATCTCATCCGAGAATTATCTCCATGTTTCTGCAGATGC
AATCTCGTTTGACATAGAATCCTTTCTTAAGAAGACTAGTCATCTTAGGGATCAATTCCCCCACAAGTCTCAACGATTCT
CGAAACTAGTAGCACATCTATGGATTTTCCAGCGAGTCAGGTGTCCCTAGAAGCTGACCTCACTTCCATCAGAGCTGTCT
ATCGAATGTTATCCCTGCTTCTATCCAGAAGATGCGATCTTTAGAACTACGAATCCGTCTGAATAATCCAGCTCACCACG
GGGCCGATTTCCCGACAAATCACAGGGAATCTCGTAAGGGTTAATACATCTACGGATCGCCCAGAGAGTCGTCTTTTCGG
AGAAGTTGACCTCGCCTTAATCGAAGATATATGCTGAGATATAAACGTTTACCTCAAGCAAGTGCAACCAGTCATGAGAC
CCAACTCTATAAAACCAGTCAGCTTCGGGATCGTTTTCCTTGAAAATCCTGATGAACTAGGCAGTGATATACCTATCTAC
AGGTCGGCTTCTTTGCACTTGACACAATTTCCCTGACAAATCCGCAGCTGTCGGAACAGCCAACTTACGAATCAAACTCC
AAGCGACCTGGAAAGAAACAAGATACAATCTACGCGACAACGGAAAGCTTCGAGTTTTATAGAGACCTATCTCATCTCTA
TAGGTGAATTCTTTCGATGAATATCGCTGATTTTCTACTGATAAGCCTCTAGGTCAGAGATTCAGTTGTCAAAACGGTTG
ACTTGGAAGAGAGTTTCCCGGCGAGTTAAAGAGAGATAGGAGTCAATCTACGTGTCGATTTGAAGCCCTGAGCTTTATCT
TTCCAACGAATCTAACCTAGATCCAATCGAAGCAATCTTCCAAGCGATATTGGCGTTTCTTTCAAGCGCAGATTCGTCTC
TATCCGACCAGCCGAACTCGGGCTCAATTTCCCAGTGATCTAGAGAGACTCAGGAGACGATCTACAGATCAATTTAAAGC
CCTGAGGCTCCTCTTTTTAACAAGCCCGAGCTCACTTCGTTAGGGTCTGTTTTCTCGGAGATACTGCCGTTTATCTGCAG
AAGACAGTGACAAAATACAGATCGATCTATATCCGATCTGTTGACCTCGGAATCAAATTCCCGGCGATCTAAAGGGCATC
ACGAGGCGATCTAAGTATCAACTGAGCCCCGAGGCTTCTTTCAATAGAGACCGACCTCATCCAATTCCGAGCTGTTTACT
AAGCGTTATCACTTTCAATGAAACATATGACACCTGTCAAATCGCAGATTCGAACTGTGGGAGCAACTGGATTAGAAAGC
AAACTCCCAACGATTCAGAAAACATCAAGAGCCCATCTTAATATCATCATGAAGCTCTGAGGCTTATCTTTCCAACAAGA
TCGATTTTGCTCCATTTGGTGCTGTCTTCCGAGAGTTATAGGTTTTTCTCTCGAGCATGCGTTGTTTATCGAGACACAGA
TCCGTCTACACCCGATCTGTCTGCTTTCAGATCGATTTCCCGGCGATCTAAAAGGAACCAGGAGCCGATCTGCACATCAT
TTTGAAGCTACAAGGCTTATCTTTCTAACGGATTCATCCTTGCCTCAATTGATTACGTTTAACAAGAGTTATTACTGTTT
TTCTGCGACAAGCACGTCCTGGCTGTAGCCCAAAGATGCATGTCTGCGGCTATCAGATCAGCCACCTTTGTGACCGATTT
TTACGTCCATCGTCGTTTCCAGGACGATTCCACCAACATTCTGTTACAGGAAAACCTGCTATTCATAAGAACAATCCAAA
TCTCTAATTATCATTCAAAACCAAACAATCAATCGATGTTCATAAAACACCAAATGATTCAGCTAGCTCTCGATGTGAGA
GAAATCTAGCACTTACAAGGTTCTAGAGAATTCTGAAGATTACAGATTATTCGATAATGAAAGCATGAGCATAACATGTT
GCTCTTATACAAAAAGGTAAAGAAAGTAAACGTTAACCACGTTAATAACGATCGCCGTTAACGTCCATTTGTATTGCCAG
CTCGCCAGCTCACAACACGTACTTTGCTTAACATCCCTGACTTCACATTGCCAGCTCGCCAGATCACCAGCTCACCACGT
GAATCCTGTATCACATTCCCATAGGCTTCACGTCTTCACCTCGTCACCGATGTGCAGATCGGCTCCTGGTTCCTTTTAGA
TCGCCGGGAAATCGATCTGACCTACTCTCACGTCTTCACCTCGTCAAGAGTAGACTTTTTTATTTAACACTACACTTGGA
AGACTTTCTTACCTACTCTCACTATCGACCCGATTCTTCAGAACCGGGTTTTGGATTCAATTTCGGATAACCCCTAAATT
GGTACGCCAATTCTCAGTCACTCAGAATAAAAAAAAGGCTCACCTTTGTCCACGAATCGCAAGTGAGTCATAGAAAAACC
GAAGCTTTTGACTGATCTCAGTCACTTTAGTCTCCCTGCTCACGACCCTTCTCGTCTACTTAGGGTTATCTCCATTTGCC
CCTCTTCCTGTCAACTTTCAGGTATTACTTGTCAATAAGATGTGAAATTGAGTATGTGCATCAGATGTTTCCTCTAGATT
GAACTGATTCCACCTTTGATATGCGCAGACACGAAAACTG
>AT5G10330.4 | chr5:3249300-3252299 REVERSE LENGTH=3000
TATCGAATGTTATCCCTGCTTCTATCCAGAAGATGCGATCTTTAGAACTACGAATCCGTCTGAATAATCCAGCTCACCAC
GGGGCCGATTTCCCGACAAATCACAGGGAATCTCGTAAGGGTTAATACATCTACGGATCGCCCAGAGAGTCGTCTTTTCG
GAGAAGTTGACCTCGCCTTAATCGAAGATATATGCTGAGATATAAACGTTTACCTCAAGCAAGTGCAACCAGTCATGAGA
CCCAACTCTATAAAACCAGTCAGCTTCGGGATCGTTTTCCTTGAAAATCCTGATGAACTAGGCAGTGATATACCTATCTA
CAGGTCGGCTTCTTTGCACTTGACACAATTTCCCTGACAAATCCGCAGCTGTCGGAACAGCCAACTTACGAATCAAACTC
CAAGCGACCTGGAAAGAAACAAGATACAATCTACGCGACAACGGAAAGCTTCGAGTTTTATAGAGACCTATCTCATCTCT
ATAGGTGAATTCTTTCGATGAATATCGCTGATTTTCTACTGATAAGCCTCTAGGTCAGAGATTCAGTTGTCAAAACGGTT
GACTTGGAAGAGAGTTTCCCGGCGAGTTAAAGAGAGATAGGAGTCAATCTACGTGTCGATTTGAAGCCCTGAGCTTTATC
TTTCCAACGAATCTAACCTAGATCCAATCGAAGCAATCTTCCAAGCGATATTGGCGTTTCTTTCAAGCGCAGATTCGTCT
CTATCCGACCAGCCGAACTCGGGCTCAATTTCCCAGTGATCTAGAGAGACTCAGGAGACGATCTACAGATCAATTTAAAG
CCCTGAGGCTCCTCTTTTTAACAAGCCCGAGCTCACTTCGTTAGGGTCTGTTTTCTCGGAGATACTGCCGTTTATCTGCA
GAAGACAGTGACAAAATACAGATCGATCTATATCCGATCTGTTGACCTCGGAATCAAATTCCCGGCGATCTAAAGGGCAT
CACGAGGCGATCTAAGTATCAACTGAGCCCCGAGGCTTCTTTCAATAGAGACCGACCTCATCCAATTCCGAGCTGTTTAC
TAAGCGTTATCACTTTCAATGAAACATATGACACCTGTCAAATCGCAGATTCGAACTGTGGGAGCAACTGGATTAGAAAG
CAAACTCCCAACGATTCAGAAAACATCAAGAGCCCATCTTAATATCATCATGAAGCTCTGAGGCTTATCTTTCCAACAAG
ATCGATTTTGCTCCATTTGGTGCTGTCTTCCGAGAGTTATAGGTTTTTCTCTCGAGCATGCGTTGTTTATCGAGACACAG
ATCCGTCTACACCCGATCTGTCTGCTTTCAGATCGATTTCCCGGCGATCTAAAAGGAACCAGGAGCCGATCTGCACATCA
TTTTGAAGCTACAAGGCTTATCTTTCTAACGGATTCATCCTTGCCTCAATTGATTACGTTTAACAAGAGTTATTACTGTT
TTTCTGCGACAAGCACGTCCTGGCTGTAGCCCAAAGATGCATGTCTGCGGCTATCAGATCAGCCACCTTTGTGACCGATT
TTTACGTCCATCGTCGTTTCCAGGACGATTCCACCAACATTCTGTTACAGGAAAACCTGCTATTCATAAGAACAATCCAA
ATCTCTAATTATCATTCAAAACCAAACAATCAATCGATGTTCATAAAACACCAAATGATTCAGCTAGCTCTCGATGTGAG
AGAAATCTAGCACTTACAAGGTTCTAGAGAATTCTGAAGATTACAGATTATTCGATAATGAAAGCATGAGCATAACATGT
TGCTCTTATACAAAAAGGTAAAGAAAGTAAACGTTAACCACGTTAATAACGATCGCCGTTAACGTCCATTTGTATTGCCA
GCTCGCCAGCTCACAACACGTACTTTGCTTAACATCCCTGACTTCACATTGCCAGCTCGCCAGATCACCAGCTCACCACG
TGAATCCTGTATCACATTCCCATAGGCTTCACGTCTTCACCTCGTCACCGATGTGCAGATCGGCTCCTGGTTCCTTTTAG
ATCGCCGGGAAATCGATCTGACCTACTCTCACGTCTTCACCTCGTCAAGAGTAGACTTTTTTATTTAACACTACACTTGG
AAGACTTTCTTACCTACTCTCACTATCGACCCGATTCTTCAGAACCGGGTTTTGGATTCAATTTCGGATAACCCCTAAAT
TGGTACGCCAATTCTCAGTCACTCAGAATAAAAAAAAGGCTCACCTTTGTCCACGAATCGCAAGTGAGTCATAGAAAAAC
CGAAGCTTTTGACTGATCTCAGTCACTTTAGTCTCCCTGCTCACGACCCTTCTCGTCTACTTAGGGTTATCTCCATTTGC
CCCTCTTCCTGTCAACTTTCAGGTATTACTTGTCAATAAGATGTGAAATTGAGTATGTGCATCAGATGTTTCCTCTAGAT
TGAACTGATTCCACCTTTGATATGCGCAGACACGAAAACTGATGGGTGTGATCAATGTTCAGGGCTCTCCATCGTTCTCT
ATTCATTCTTCAGAGTCAAATCTTCGAAAGTCTCGAGCTTTGAAGAAACCCTTTTGCTCAATCCGGAATAGGGTTTATTG
TGCTCAGTCTTCAAGTGCAGCTGTAGACGAATCCAAGAATATAACTATGGGAGACTCTTTTATCCGTCCACATTTGAGAC
AATTGGCTGCTTATCAGCCAATTTTACCCTTTGAGGTGATATTTAGATTGCATTGAATTTATTTTTTGACAATTATAGAT
GATTGGATTGGGTTGGATTGGATTTATCTTCTAAAATGTGTATGTTTGTTTGTAATTAGGTATTGTCTGCTCAATTAGGA
AGAAAGCCTGAGGATATTGTCAAGTTAGATGCTAATGAGAACCCATATGGTCCTCCTCCAGAGGCAAGTCTATATCTTTC
TTTCACTCATTCATAGATATGTTGATGACTGGAAAAAGGATAATTTTGTTAGTTAGTTAGTTGTCCTCTCTAACTTCAGG
TTTCAGAAGCTCTGTGTAGGTTTTTGAAGCATTAGGCAAT
>AT5G10330.1 | chr5:3249859-3252858 REVERSE LENGTH=3000
CTTTAATTTCTTATACATAAACCGACAACAATTTTTTTAGTAAAAGTTTTTTTTTTTTCATTCAAAGTGAGAAACAAAAC
ATCTCAAATCTATTACAAAATATTTTTATATCATTTTTAGACTTTTGCTCATGCATAGTGCAGGTTAAGCACTTACTGCT
TTAATAAATAAAAAAAACAAACTAGAATACTTAGAAAAATGTTGTCTTCTTACCTCCACTCCATAAATATAATATAATAG
CTAAATGCCTTAAACCAGTTATAATGTAAAATAAATTTATTGACTTCCCCATTTGTTTAATATGTTCACGGATTGCCCCG
GTTGTTAGCTTTCCAGGGAATCTAACTACCCTTCGATCCGATATCTCATCCGAGAATTATCTCCATGTTTCTGCAGATGC
AATCTCGTTTGACATAGAATCCTTTCTTAAGAAGACTAGTCATCTTAGGGATCAATTCCCCCACAAGTCTCAACGATTCT
CGAAACTAGTAGCACATCTATGGATTTTCCAGCGAGTCAGGTGTCCCTAGAAGCTGACCTCACTTCCATCAGAGCTGTCT
ATCGAATGTTATCCCTGCTTCTATCCAGAAGATGCGATCTTTAGAACTACGAATCCGTCTGAATAATCCAGCTCACCACG
GGGCCGATTTCCCGACAAATCACAGGGAATCTCGTAAGGGTTAATACATCTACGGATCGCCCAGAGAGTCGTCTTTTCGG
AGAAGTTGACCTCGCCTTAATCGAAGATATATGCTGAGATATAAACGTTTACCTCAAGCAAGTGCAACCAGTCATGAGAC
CCAACTCTATAAAACCAGTCAGCTTCGGGATCGTTTTCCTTGAAAATCCTGATGAACTAGGCAGTGATATACCTATCTAC
AGGTCGGCTTCTTTGCACTTGACACAATTTCCCTGACAAATCCGCAGCTGTCGGAACAGCCAACTTACGAATCAAACTCC
AAGCGACCTGGAAAGAAACAAGATACAATCTACGCGACAACGGAAAGCTTCGAGTTTTATAGAGACCTATCTCATCTCTA
TAGGTGAATTCTTTCGATGAATATCGCTGATTTTCTACTGATAAGCCTCTAGGTCAGAGATTCAGTTGTCAAAACGGTTG
ACTTGGAAGAGAGTTTCCCGGCGAGTTAAAGAGAGATAGGAGTCAATCTACGTGTCGATTTGAAGCCCTGAGCTTTATCT
TTCCAACGAATCTAACCTAGATCCAATCGAAGCAATCTTCCAAGCGATATTGGCGTTTCTTTCAAGCGCAGATTCGTCTC
TATCCGACCAGCCGAACTCGGGCTCAATTTCCCAGTGATCTAGAGAGACTCAGGAGACGATCTACAGATCAATTTAAAGC
CCTGAGGCTCCTCTTTTTAACAAGCCCGAGCTCACTTCGTTAGGGTCTGTTTTCTCGGAGATACTGCCGTTTATCTGCAG
AAGACAGTGACAAAATACAGATCGATCTATATCCGATCTGTTGACCTCGGAATCAAATTCCCGGCGATCTAAAGGGCATC
ACGAGGCGATCTAAGTATCAACTGAGCCCCGAGGCTTCTTTCAATAGAGACCGACCTCATCCAATTCCGAGCTGTTTACT
AAGCGTTATCACTTTCAATGAAACATATGACACCTGTCAAATCGCAGATTCGAACTGTGGGAGCAACTGGATTAGAAAGC
AAACTCCCAACGATTCAGAAAACATCAAGAGCCCATCTTAATATCATCATGAAGCTCTGAGGCTTATCTTTCCAACAAGA
TCGATTTTGCTCCATTTGGTGCTGTCTTCCGAGAGTTATAGGTTTTTCTCTCGAGCATGCGTTGTTTATCGAGACACAGA
TCCGTCTACACCCGATCTGTCTGCTTTCAGATCGATTTCCCGGCGATCTAAAAGGAACCAGGAGCCGATCTGCACATCAT
TTTGAAGCTACAAGGCTTATCTTTCTAACGGATTCATCCTTGCCTCAATTGATTACGTTTAACAAGAGTTATTACTGTTT
TTCTGCGACAAGCACGTCCTGGCTGTAGCCCAAAGATGCATGTCTGCGGCTATCAGATCAGCCACCTTTGTGACCGATTT
TTACGTCCATCGTCGTTTCCAGGACGATTCCACCAACATTCTGTTACAGGAAAACCTGCTATTCATAAGAACAATCCAAA
TCTCTAATTATCATTCAAAACCAAACAATCAATCGATGTTCATAAAACACCAAATGATTCAGCTAGCTCTCGATGTGAGA
GAAATCTAGCACTTACAAGGTTCTAGAGAATTCTGAAGATTACAGATTATTCGATAATGAAAGCATGAGCATAACATGTT
GCTCTTATACAAAAAGGTAAAGAAAGTAAACGTTAACCACGTTAATAACGATCGCCGTTAACGTCCATTTGTATTGCCAG
CTCGCCAGCTCACAACACGTACTTTGCTTAACATCCCTGACTTCACATTGCCAGCTCGCCAGATCACCAGCTCACCACGT
GAATCCTGTATCACATTCCCATAGGCTTCACGTCTTCACCTCGTCACCGATGTGCAGATCGGCTCCTGGTTCCTTTTAGA
TCGCCGGGAAATCGATCTGACCTACTCTCACGTCTTCACCTCGTCAAGAGTAGACTTTTTTATTTAACACTACACTTGGA
AGACTTTCTTACCTACTCTCACTATCGACCCGATTCTTCAGAACCGGGTTTTGGATTCAATTTCGGATAACCCCTAAATT
GGTACGCCAATTCTCAGTCACTCAGAATAAAAAAAAGGCTCACCTTTGTCCACGAATCGCAAGTGAGTCATAGAAAAACC
GAAGCTTTTGACTGATCTCAGTCACTTTAGTCTCCCTGCTCACGACCCTTCTCGTCTACTTAGGGTTATCTCCATTTGCC
CCTCTTCCTGTCAACTTTCAGGTATTACTTGTCAATAAGATGTGAAATTGAGTATGTGCATCAGATGTTTCCTCTAGATT
GAACTGATTCCACCTTTGATATGCGCAGACACGAAAACTG
>AT5G10330.6 | chr5:3249300-3252299 REVERSE LENGTH=3000
TATCGAATGTTATCCCTGCTTCTATCCAGAAGATGCGATCTTTAGAACTACGAATCCGTCTGAATAATCCAGCTCACCAC
GGGGCCGATTTCCCGACAAATCACAGGGAATCTCGTAAGGGTTAATACATCTACGGATCGCCCAGAGAGTCGTCTTTTCG
GAGAAGTTGACCTCGCCTTAATCGAAGATATATGCTGAGATATAAACGTTTACCTCAAGCAAGTGCAACCAGTCATGAGA
CCCAACTCTATAAAACCAGTCAGCTTCGGGATCGTTTTCCTTGAAAATCCTGATGAACTAGGCAGTGATATACCTATCTA
CAGGTCGGCTTCTTTGCACTTGACACAATTTCCCTGACAAATCCGCAGCTGTCGGAACAGCCAACTTACGAATCAAACTC
CAAGCGACCTGGAAAGAAACAAGATACAATCTACGCGACAACGGAAAGCTTCGAGTTTTATAGAGACCTATCTCATCTCT
ATAGGTGAATTCTTTCGATGAATATCGCTGATTTTCTACTGATAAGCCTCTAGGTCAGAGATTCAGTTGTCAAAACGGTT
GACTTGGAAGAGAGTTTCCCGGCGAGTTAAAGAGAGATAGGAGTCAATCTACGTGTCGATTTGAAGCCCTGAGCTTTATC
TTTCCAACGAATCTAACCTAGATCCAATCGAAGCAATCTTCCAAGCGATATTGGCGTTTCTTTCAAGCGCAGATTCGTCT
CTATCCGACCAGCCGAACTCGGGCTCAATTTCCCAGTGATCTAGAGAGACTCAGGAGACGATCTACAGATCAATTTAAAG
CCCTGAGGCTCCTCTTTTTAACAAGCCCGAGCTCACTTCGTTAGGGTCTGTTTTCTCGGAGATACTGCCGTTTATCTGCA
GAAGACAGTGACAAAATACAGATCGATCTATATCCGATCTGTTGACCTCGGAATCAAATTCCCGGCGATCTAAAGGGCAT
CACGAGGCGATCTAAGTATCAACTGAGCCCCGAGGCTTCTTTCAATAGAGACCGACCTCATCCAATTCCGAGCTGTTTAC
TAAGCGTTATCACTTTCAATGAAACATATGACACCTGTCAAATCGCAGATTCGAACTGTGGGAGCAACTGGATTAGAAAG
CAAACTCCCAACGATTCAGAAAACATCAAGAGCCCATCTTAATATCATCATGAAGCTCTGAGGCTTATCTTTCCAACAAG
ATCGATTTTGCTCCATTTGGTGCTGTCTTCCGAGAGTTATAGGTTTTTCTCTCGAGCATGCGTTGTTTATCGAGACACAG
ATCCGTCTACACCCGATCTGTCTGCTTTCAGATCGATTTCCCGGCGATCTAAAAGGAACCAGGAGCCGATCTGCACATCA
TTTTGAAGCTACAAGGCTTATCTTTCTAACGGATTCATCCTTGCCTCAATTGATTACGTTTAACAAGAGTTATTACTGTT
TTTCTGCGACAAGCACGTCCTGGCTGTAGCCCAAAGATGCATGTCTGCGGCTATCAGATCAGCCACCTTTGTGACCGATT
TTTACGTCCATCGTCGTTTCCAGGACGATTCCACCAACATTCTGTTACAGGAAAACCTGCTATTCATAAGAACAATCCAA
ATCTCTAATTATCATTCAAAACCAAACAATCAATCGATGTTCATAAAACACCAAATGATTCAGCTAGCTCTCGATGTGAG
AGAAATCTAGCACTTACAAGGTTCTAGAGAATTCTGAAGATTACAGATTATTCGATAATGAAAGCATGAGCATAACATGT
TGCTCTTATACAAAAAGGTAAAGAAAGTAAACGTTAACCACGTTAATAACGATCGCCGTTAACGTCCATTTGTATTGCCA
GCTCGCCAGCTCACAACACGTACTTTGCTTAACATCCCTGACTTCACATTGCCAGCTCGCCAGATCACCAGCTCACCACG
TGAATCCTGTATCACATTCCCATAGGCTTCACGTCTTCACCTCGTCACCGATGTGCAGATCGGCTCCTGGTTCCTTTTAG
ATCGCCGGGAAATCGATCTGACCTACTCTCACGTCTTCACCTCGTCAAGAGTAGACTTTTTTATTTAACACTACACTTGG
AAGACTTTCTTACCTACTCTCACTATCGACCCGATTCTTCAGAACCGGGTTTTGGATTCAATTTCGGATAACCCCTAAAT
TGGTACGCCAATTCTCAGTCACTCAGAATAAAAAAAAGGCTCACCTTTGTCCACGAATCGCAAGTGAGTCATAGAAAAAC
CGAAGCTTTTGACTGATCTCAGTCACTTTAGTCTCCCTGCTCACGACCCTTCTCGTCTACTTAGGGTTATCTCCATTTGC
CCCTCTTCCTGTCAACTTTCAGGTATTACTTGTCAATAAGATGTGAAATTGAGTATGTGCATCAGATGTTTCCTCTAGAT
TGAACTGATTCCACCTTTGATATGCGCAGACACGAAAACTGATGGGTGTGATCAATGTTCAGGGCTCTCCATCGTTCTCT
ATTCATTCTTCAGAGTCAAATCTTCGAAAGTCTCGAGCTTTGAAGAAACCCTTTTGCTCAATCCGGAATAGGGTTTATTG
TGCTCAGTCTTCAAGTGCAGCTGTAGACGAATCCAAGAATATAACTATGGGAGACTCTTTTATCCGTCCACATTTGAGAC
AATTGGCTGCTTATCAGCCAATTTTACCCTTTGAGGTGATATTTAGATTGCATTGAATTTATTTTTTGACAATTATAGAT
GATTGGATTGGGTTGGATTGGATTTATCTTCTAAAATGTGTATGTTTGTTTGTAATTAGGTATTGTCTGCTCAATTAGGA
AGAAAGCCTGAGGATATTGTCAAGTTAGATGCTAATGAGAACCCATATGGTCCTCCTCCAGAGGCAAGTCTATATCTTTC
TTTCACTCATTCATAGATATGTTGATGACTGGAAAAAGGATAATTTTGTTAGTTAGTTAGTTGTCCTCTCTAACTTCAGG
TTTCAGAAGCTCTGTGTAGGTTTTTGAAGCATTAGGCAAT
>AT5G10330.7 | chr5:3249300-3252299 REVERSE LENGTH=3000
TATCGAATGTTATCCCTGCTTCTATCCAGAAGATGCGATCTTTAGAACTACGAATCCGTCTGAATAATCCAGCTCACCAC
GGGGCCGATTTCCCGACAAATCACAGGGAATCTCGTAAGGGTTAATACATCTACGGATCGCCCAGAGAGTCGTCTTTTCG
GAGAAGTTGACCTCGCCTTAATCGAAGATATATGCTGAGATATAAACGTTTACCTCAAGCAAGTGCAACCAGTCATGAGA
CCCAACTCTATAAAACCAGTCAGCTTCGGGATCGTTTTCCTTGAAAATCCTGATGAACTAGGCAGTGATATACCTATCTA
CAGGTCGGCTTCTTTGCACTTGACACAATTTCCCTGACAAATCCGCAGCTGTCGGAACAGCCAACTTACGAATCAAACTC
CAAGCGACCTGGAAAGAAACAAGATACAATCTACGCGACAACGGAAAGCTTCGAGTTTTATAGAGACCTATCTCATCTCT
ATAGGTGAATTCTTTCGATGAATATCGCTGATTTTCTACTGATAAGCCTCTAGGTCAGAGATTCAGTTGTCAAAACGGTT
GACTTGGAAGAGAGTTTCCCGGCGAGTTAAAGAGAGATAGGAGTCAATCTACGTGTCGATTTGAAGCCCTGAGCTTTATC
TTTCCAACGAATCTAACCTAGATCCAATCGAAGCAATCTTCCAAGCGATATTGGCGTTTCTTTCAAGCGCAGATTCGTCT
CTATCCGACCAGCCGAACTCGGGCTCAATTTCCCAGTGATCTAGAGAGACTCAGGAGACGATCTACAGATCAATTTAAAG
CCCTGAGGCTCCTCTTTTTAACAAGCCCGAGCTCACTTCGTTAGGGTCTGTTTTCTCGGAGATACTGCCGTTTATCTGCA
GAAGACAGTGACAAAATACAGATCGATCTATATCCGATCTGTTGACCTCGGAATCAAATTCCCGGCGATCTAAAGGGCAT
CACGAGGCGATCTAAGTATCAACTGAGCCCCGAGGCTTCTTTCAATAGAGACCGACCTCATCCAATTCCGAGCTGTTTAC
TAAGCGTTATCACTTTCAATGAAACATATGACACCTGTCAAATCGCAGATTCGAACTGTGGGAGCAACTGGATTAGAAAG
CAAACTCCCAACGATTCAGAAAACATCAAGAGCCCATCTTAATATCATCATGAAGCTCTGAGGCTTATCTTTCCAACAAG
ATCGATTTTGCTCCATTTGGTGCTGTCTTCCGAGAGTTATAGGTTTTTCTCTCGAGCATGCGTTGTTTATCGAGACACAG
ATCCGTCTACACCCGATCTGTCTGCTTTCAGATCGATTTCCCGGCGATCTAAAAGGAACCAGGAGCCGATCTGCACATCA
TTTTGAAGCTACAAGGCTTATCTTTCTAACGGATTCATCCTTGCCTCAATTGATTACGTTTAACAAGAGTTATTACTGTT
TTTCTGCGACAAGCACGTCCTGGCTGTAGCCCAAAGATGCATGTCTGCGGCTATCAGATCAGCCACCTTTGTGACCGATT
TTTACGTCCATCGTCGTTTCCAGGACGATTCCACCAACATTCTGTTACAGGAAAACCTGCTATTCATAAGAACAATCCAA
ATCTCTAATTATCATTCAAAACCAAACAATCAATCGATGTTCATAAAACACCAAATGATTCAGCTAGCTCTCGATGTGAG
AGAAATCTAGCACTTACAAGGTTCTAGAGAATTCTGAAGATTACAGATTATTCGATAATGAAAGCATGAGCATAACATGT
TGCTCTTATACAAAAAGGTAAAGAAAGTAAACGTTAACCACGTTAATAACGATCGCCGTTAACGTCCATTTGTATTGCCA
GCTCGCCAGCTCACAACACGTACTTTGCTTAACATCCCTGACTTCACATTGCCAGCTCGCCAGATCACCAGCTCACCACG
TGAATCCTGTATCACATTCCCATAGGCTTCACGTCTTCACCTCGTCACCGATGTGCAGATCGGCTCCTGGTTCCTTTTAG
ATCGCCGGGAAATCGATCTGACCTACTCTCACGTCTTCACCTCGTCAAGAGTAGACTTTTTTATTTAACACTACACTTGG
AAGACTTTCTTACCTACTCTCACTATCGACCCGATTCTTCAGAACCGGGTTTTGGATTCAATTTCGGATAACCCCTAAAT
TGGTACGCCAATTCTCAGTCACTCAGAATAAAAAAAAGGCTCACCTTTGTCCACGAATCGCAAGTGAGTCATAGAAAAAC
CGAAGCTTTTGACTGATCTCAGTCACTTTAGTCTCCCTGCTCACGACCCTTCTCGTCTACTTAGGGTTATCTCCATTTGC
CCCTCTTCCTGTCAACTTTCAGGTATTACTTGTCAATAAGATGTGAAATTGAGTATGTGCATCAGATGTTTCCTCTAGAT
TGAACTGATTCCACCTTTGATATGCGCAGACACGAAAACTGATGGGTGTGATCAATGTTCAGGGCTCTCCATCGTTCTCT
ATTCATTCTTCAGAGTCAAATCTTCGAAAGTCTCGAGCTTTGAAGAAACCCTTTTGCTCAATCCGGAATAGGGTTTATTG
TGCTCAGTCTTCAAGTGCAGCTGTAGACGAATCCAAGAATATAACTATGGGAGACTCTTTTATCCGTCCACATTTGAGAC
AATTGGCTGCTTATCAGCCAATTTTACCCTTTGAGGTGATATTTAGATTGCATTGAATTTATTTTTTGACAATTATAGAT
GATTGGATTGGGTTGGATTGGATTTATCTTCTAAAATGTGTATGTTTGTTTGTAATTAGGTATTGTCTGCTCAATTAGGA
AGAAAGCCTGAGGATATTGTCAAGTTAGATGCTAATGAGAACCCATATGGTCCTCCTCCAGAGGCAAGTCTATATCTTTC
TTTCACTCATTCATAGATATGTTGATGACTGGAAAAAGGATAATTTTGTTAGTTAGTTAGTTGTCCTCTCTAACTTCAGG
TTTCAGAAGCTCTGTGTAGGTTTTTGAAGCATTAGGCAAT
>AT5G10330.3 | chr5:3249694-3252693 REVERSE LENGTH=3000
AAATAAAAAAAACAAACTAGAATACTTAGAAAAATGTTGTCTTCTTACCTCCACTCCATAAATATAATATAATAGCTAAA
TGCCTTAAACCAGTTATAATGTAAAATAAATTTATTGACTTCCCCATTTGTTTAATATGTTCACGGATTGCCCCGGTTGT
TAGCTTTCCAGGGAATCTAACTACCCTTCGATCCGATATCTCATCCGAGAATTATCTCCATGTTTCTGCAGATGCAATCT
CGTTTGACATAGAATCCTTTCTTAAGAAGACTAGTCATCTTAGGGATCAATTCCCCCACAAGTCTCAACGATTCTCGAAA
CTAGTAGCACATCTATGGATTTTCCAGCGAGTCAGGTGTCCCTAGAAGCTGACCTCACTTCCATCAGAGCTGTCTATCGA
ATGTTATCCCTGCTTCTATCCAGAAGATGCGATCTTTAGAACTACGAATCCGTCTGAATAATCCAGCTCACCACGGGGCC
GATTTCCCGACAAATCACAGGGAATCTCGTAAGGGTTAATACATCTACGGATCGCCCAGAGAGTCGTCTTTTCGGAGAAG
TTGACCTCGCCTTAATCGAAGATATATGCTGAGATATAAACGTTTACCTCAAGCAAGTGCAACCAGTCATGAGACCCAAC
TCTATAAAACCAGTCAGCTTCGGGATCGTTTTCCTTGAAAATCCTGATGAACTAGGCAGTGATATACCTATCTACAGGTC
GGCTTCTTTGCACTTGACACAATTTCCCTGACAAATCCGCAGCTGTCGGAACAGCCAACTTACGAATCAAACTCCAAGCG
ACCTGGAAAGAAACAAGATACAATCTACGCGACAACGGAAAGCTTCGAGTTTTATAGAGACCTATCTCATCTCTATAGGT
GAATTCTTTCGATGAATATCGCTGATTTTCTACTGATAAGCCTCTAGGTCAGAGATTCAGTTGTCAAAACGGTTGACTTG
GAAGAGAGTTTCCCGGCGAGTTAAAGAGAGATAGGAGTCAATCTACGTGTCGATTTGAAGCCCTGAGCTTTATCTTTCCA
ACGAATCTAACCTAGATCCAATCGAAGCAATCTTCCAAGCGATATTGGCGTTTCTTTCAAGCGCAGATTCGTCTCTATCC
GACCAGCCGAACTCGGGCTCAATTTCCCAGTGATCTAGAGAGACTCAGGAGACGATCTACAGATCAATTTAAAGCCCTGA
GGCTCCTCTTTTTAACAAGCCCGAGCTCACTTCGTTAGGGTCTGTTTTCTCGGAGATACTGCCGTTTATCTGCAGAAGAC
AGTGACAAAATACAGATCGATCTATATCCGATCTGTTGACCTCGGAATCAAATTCCCGGCGATCTAAAGGGCATCACGAG
GCGATCTAAGTATCAACTGAGCCCCGAGGCTTCTTTCAATAGAGACCGACCTCATCCAATTCCGAGCTGTTTACTAAGCG
TTATCACTTTCAATGAAACATATGACACCTGTCAAATCGCAGATTCGAACTGTGGGAGCAACTGGATTAGAAAGCAAACT
CCCAACGATTCAGAAAACATCAAGAGCCCATCTTAATATCATCATGAAGCTCTGAGGCTTATCTTTCCAACAAGATCGAT
TTTGCTCCATTTGGTGCTGTCTTCCGAGAGTTATAGGTTTTTCTCTCGAGCATGCGTTGTTTATCGAGACACAGATCCGT
CTACACCCGATCTGTCTGCTTTCAGATCGATTTCCCGGCGATCTAAAAGGAACCAGGAGCCGATCTGCACATCATTTTGA
AGCTACAAGGCTTATCTTTCTAACGGATTCATCCTTGCCTCAATTGATTACGTTTAACAAGAGTTATTACTGTTTTTCTG
CGACAAGCACGTCCTGGCTGTAGCCCAAAGATGCATGTCTGCGGCTATCAGATCAGCCACCTTTGTGACCGATTTTTACG
TCCATCGTCGTTTCCAGGACGATTCCACCAACATTCTGTTACAGGAAAACCTGCTATTCATAAGAACAATCCAAATCTCT
AATTATCATTCAAAACCAAACAATCAATCGATGTTCATAAAACACCAAATGATTCAGCTAGCTCTCGATGTGAGAGAAAT
CTAGCACTTACAAGGTTCTAGAGAATTCTGAAGATTACAGATTATTCGATAATGAAAGCATGAGCATAACATGTTGCTCT
TATACAAAAAGGTAAAGAAAGTAAACGTTAACCACGTTAATAACGATCGCCGTTAACGTCCATTTGTATTGCCAGCTCGC
CAGCTCACAACACGTACTTTGCTTAACATCCCTGACTTCACATTGCCAGCTCGCCAGATCACCAGCTCACCACGTGAATC
CTGTATCACATTCCCATAGGCTTCACGTCTTCACCTCGTCACCGATGTGCAGATCGGCTCCTGGTTCCTTTTAGATCGCC
GGGAAATCGATCTGACCTACTCTCACGTCTTCACCTCGTCAAGAGTAGACTTTTTTATTTAACACTACACTTGGAAGACT
TTCTTACCTACTCTCACTATCGACCCGATTCTTCAGAACCGGGTTTTGGATTCAATTTCGGATAACCCCTAAATTGGTAC
GCCAATTCTCAGTCACTCAGAATAAAAAAAAGGCTCACCTTTGTCCACGAATCGCAAGTGAGTCATAGAAAAACCGAAGC
TTTTGACTGATCTCAGTCACTTTAGTCTCCCTGCTCACGACCCTTCTCGTCTACTTAGGGTTATCTCCATTTGCCCCTCT
TCCTGTCAACTTTCAGGTATTACTTGTCAATAAGATGTGAAATTGAGTATGTGCATCAGATGTTTCCTCTAGATTGAACT
GATTCCACCTTTGATATGCGCAGACACGAAAACTGATGGGTGTGATCAATGTTCAGGGCTCTCCATCGTTCTCTATTCAT
TCTTCAGAGTCAAATCTTCGAAAGTCTCGAGCTTTGAAGAAACCCTTTTGCTCAATCCGGAATAGGGTTTATTGTGCTCA
GTCTTCAAGTGCAGCTGTAGACGAATCCAAGAATATAACT
>AT5G10330.8 | chr5:3249694-3252693 REVERSE LENGTH=3000
AAATAAAAAAAACAAACTAGAATACTTAGAAAAATGTTGTCTTCTTACCTCCACTCCATAAATATAATATAATAGCTAAA
TGCCTTAAACCAGTTATAATGTAAAATAAATTTATTGACTTCCCCATTTGTTTAATATGTTCACGGATTGCCCCGGTTGT
TAGCTTTCCAGGGAATCTAACTACCCTTCGATCCGATATCTCATCCGAGAATTATCTCCATGTTTCTGCAGATGCAATCT
CGTTTGACATAGAATCCTTTCTTAAGAAGACTAGTCATCTTAGGGATCAATTCCCCCACAAGTCTCAACGATTCTCGAAA
CTAGTAGCACATCTATGGATTTTCCAGCGAGTCAGGTGTCCCTAGAAGCTGACCTCACTTCCATCAGAGCTGTCTATCGA
ATGTTATCCCTGCTTCTATCCAGAAGATGCGATCTTTAGAACTACGAATCCGTCTGAATAATCCAGCTCACCACGGGGCC
GATTTCCCGACAAATCACAGGGAATCTCGTAAGGGTTAATACATCTACGGATCGCCCAGAGAGTCGTCTTTTCGGAGAAG
TTGACCTCGCCTTAATCGAAGATATATGCTGAGATATAAACGTTTACCTCAAGCAAGTGCAACCAGTCATGAGACCCAAC
TCTATAAAACCAGTCAGCTTCGGGATCGTTTTCCTTGAAAATCCTGATGAACTAGGCAGTGATATACCTATCTACAGGTC
GGCTTCTTTGCACTTGACACAATTTCCCTGACAAATCCGCAGCTGTCGGAACAGCCAACTTACGAATCAAACTCCAAGCG
ACCTGGAAAGAAACAAGATACAATCTACGCGACAACGGAAAGCTTCGAGTTTTATAGAGACCTATCTCATCTCTATAGGT
GAATTCTTTCGATGAATATCGCTGATTTTCTACTGATAAGCCTCTAGGTCAGAGATTCAGTTGTCAAAACGGTTGACTTG
GAAGAGAGTTTCCCGGCGAGTTAAAGAGAGATAGGAGTCAATCTACGTGTCGATTTGAAGCCCTGAGCTTTATCTTTCCA
ACGAATCTAACCTAGATCCAATCGAAGCAATCTTCCAAGCGATATTGGCGTTTCTTTCAAGCGCAGATTCGTCTCTATCC
GACCAGCCGAACTCGGGCTCAATTTCCCAGTGATCTAGAGAGACTCAGGAGACGATCTACAGATCAATTTAAAGCCCTGA
GGCTCCTCTTTTTAACAAGCCCGAGCTCACTTCGTTAGGGTCTGTTTTCTCGGAGATACTGCCGTTTATCTGCAGAAGAC
AGTGACAAAATACAGATCGATCTATATCCGATCTGTTGACCTCGGAATCAAATTCCCGGCGATCTAAAGGGCATCACGAG
GCGATCTAAGTATCAACTGAGCCCCGAGGCTTCTTTCAATAGAGACCGACCTCATCCAATTCCGAGCTGTTTACTAAGCG
TTATCACTTTCAATGAAACATATGACACCTGTCAAATCGCAGATTCGAACTGTGGGAGCAACTGGATTAGAAAGCAAACT
CCCAACGATTCAGAAAACATCAAGAGCCCATCTTAATATCATCATGAAGCTCTGAGGCTTATCTTTCCAACAAGATCGAT
TTTGCTCCATTTGGTGCTGTCTTCCGAGAGTTATAGGTTTTTCTCTCGAGCATGCGTTGTTTATCGAGACACAGATCCGT
CTACACCCGATCTGTCTGCTTTCAGATCGATTTCCCGGCGATCTAAAAGGAACCAGGAGCCGATCTGCACATCATTTTGA
AGCTACAAGGCTTATCTTTCTAACGGATTCATCCTTGCCTCAATTGATTACGTTTAACAAGAGTTATTACTGTTTTTCTG
CGACAAGCACGTCCTGGCTGTAGCCCAAAGATGCATGTCTGCGGCTATCAGATCAGCCACCTTTGTGACCGATTTTTACG
TCCATCGTCGTTTCCAGGACGATTCCACCAACATTCTGTTACAGGAAAACCTGCTATTCATAAGAACAATCCAAATCTCT
AATTATCATTCAAAACCAAACAATCAATCGATGTTCATAAAACACCAAATGATTCAGCTAGCTCTCGATGTGAGAGAAAT
CTAGCACTTACAAGGTTCTAGAGAATTCTGAAGATTACAGATTATTCGATAATGAAAGCATGAGCATAACATGTTGCTCT
TATACAAAAAGGTAAAGAAAGTAAACGTTAACCACGTTAATAACGATCGCCGTTAACGTCCATTTGTATTGCCAGCTCGC
CAGCTCACAACACGTACTTTGCTTAACATCCCTGACTTCACATTGCCAGCTCGCCAGATCACCAGCTCACCACGTGAATC
CTGTATCACATTCCCATAGGCTTCACGTCTTCACCTCGTCACCGATGTGCAGATCGGCTCCTGGTTCCTTTTAGATCGCC
GGGAAATCGATCTGACCTACTCTCACGTCTTCACCTCGTCAAGAGTAGACTTTTTTATTTAACACTACACTTGGAAGACT
TTCTTACCTACTCTCACTATCGACCCGATTCTTCAGAACCGGGTTTTGGATTCAATTTCGGATAACCCCTAAATTGGTAC
GCCAATTCTCAGTCACTCAGAATAAAAAAAAGGCTCACCTTTGTCCACGAATCGCAAGTGAGTCATAGAAAAACCGAAGC
TTTTGACTGATCTCAGTCACTTTAGTCTCCCTGCTCACGACCCTTCTCGTCTACTTAGGGTTATCTCCATTTGCCCCTCT
TCCTGTCAACTTTCAGGTATTACTTGTCAATAAGATGTGAAATTGAGTATGTGCATCAGATGTTTCCTCTAGATTGAACT
GATTCCACCTTTGATATGCGCAGACACGAAAACTGATGGGTGTGATCAATGTTCAGGGCTCTCCATCGTTCTCTATTCAT
TCTTCAGAGTCAAATCTTCGAAAGTCTCGAGCTTTGAAGAAACCCTTTTGCTCAATCCGGAATAGGGTTTATTGTGCTCA
GTCTTCAAGTGCAGCTGTAGACGAATCCAAGAATATAACT
>AT5G10336.1 | chr5:3252066-3255065 REVERSE LENGTH=3000
AAATAACCAATCATTCAAGTCTACAAAATAGAAATTAAACTCGGGAAATAACAAACAACAGTTGCACAGCGATTAGATGT
GTAAGGCAAATCATAAGATTTGGTATCTGGATCATGTGTTAGGAATGCATCCCCGTGTGTACTATCATAAAACAATAACT
TGTCCTTGTCCAAAACTGCTAGTGGGGTGAATGCGAATATGGCACTAAAGAACAAAGAAGAGGTGATAATGAGGTCTATG
GAATATATTTGCTTCCATGTCTTGTGGTCTGAATCATCCAACGACCATATGACTTGGTTGGGCCACTTTTGCTCGGATAC
GCACAAACGATCACCGAGGTTGCACATGACGATATAATATTCATCAGAGACATTGAGAAAGGGAGCTTTAGAGATGACTT
GGAACGTTTCGGAGTGAAGATCCAAAGACAAAACCATGGTTTCGCCCTCGTGTGACAAGGCAGTGAACCAGTGAAGTGAC
CCGTCTACATAAACAGGATCTTGGGTGTGAAGAATCAGATGAGGGGACGCGGGGAAAACGTACCTCCAAGCGTTGGTGGC
AAAATCGAAAACTTCACAAGTAGTAGGCTTGTCATTTAGGTCTAACTCAGCGGAATTATATAACCAAACTGGCTTGTAAG
TGCCACTGATTTTGTCTTTGCCAAATCCAGGAGTAGGGCATGCGACTTTAAAGCACTCGTGTCTCTCACCCTTGTCGGCA
GCGACTAGTTGATAGTTGCATTTAGGGAAAGTTCGATGCCATCGAGTGGTGGGATTGACGACAATACTCGGCAGTTCATA
GAAACTAAAGAGGCATATCAGACCATCACAGCTAGTATTGCAAACGAAGTACAACTTGTCCTCCCAAGGAGTAGGGATCT
GAACAGAAGCTGCAGATGACTCCACCAAAAAAGTTCTCAGAGCTTCAAAGCTGCTTATGCTTGGATCTTGTTGACGAGCA
CAAGGATCATATAAGGACACCAAAAGCACATGTGGATCTCCTGATGATTGGCTAAGATGGTGGATCAACTGTCTTTCTTG
GAAACTAGGGGATTGGATTGTAGACATCCATTGCTTCGATACAGACTTGAACTTGAGGAGGGTTTTCACATCAAGCCTCA
CCATTATATGATACTCTATCACATCGTGTGGTAACAATTCTTCCATACTTGTCTCTGAATCTCTCAATGTTATAGATTGA
AGACAAGAGCCTCCGTATGCTTTATTTATAAACCAAACCTATCACCCTAGTCAGAGTCCGAGAAAAATAAAAGGGTAGAT
CAGTAAATCTAGAAACTGTTTTCTTTTTTTTTTTGATTTTATGAATTTGAGAAATCTTAAAATTTTAAACGGATTTCATC
AAATCAGTATGATAAAAGTAAAATTTTCAAAAGGAAAAAGAAAAATAAATCTAATTCTACTAAACATTCGATTCAAACTT
ATCTTGATCTAATTATATTATTCATTTAATTTGAACTTGTTCCTATCTTATTTAATTACTCATTCGATTTAAACTTATCT
TCGATCTAATCTATTATTCATTCGATCTGAATTTGTTCCGATCTAATTCTATTACAATTATGTCTTCTAACATCGTACGC
TTAAATTTCTGTTTTTCATATTTGTATTTTTTTTCCCTATTTTTTCTTATTTTATAACAATTGCAAGTGCAATTAATACC
ACTAGTAATTATTTATATTTATTTTAATCTCATTTGACGTTCCAACATTAAATAGTACTACCATCCTTTTCGGTGTTCTT
CAAGGCCTAGGGGTGGCGGTATATAACTTGTTCGCATGATATTACCGAGATGTCCCCACGGACATCTTTTCACCTCGTCG
CCGAAGAGAATGGGCGTGTCATGGCATGGGCTGACATGGATTCTCCTAGGCCGTTTGGGTGGCGGTATAGTCGTCTTGCG
CACGAAATACCGAGATGTCCCCATGGGCGACACTCACACCTCGCTCACACTCGGGACAGCCTAGGCGGATCCATGCTTTC
CAACGAAGCACGCCCATCCAACCTAGGCGGGTGGAATCGAGCCTAAGTCCATATGTAAACTTGTTGATGAAGCCCATTAA
AACTGAAACTTGACTAATTCGGGTCGGACTCAAATCAAAAACATACAGTATGTTGAAAAAGATGAAGTGAAGACAATGGT
TGGTTCCTATAATCCATAACGTAGGTTTATCTTGGTTCAATTTTCAACTTTAATTTCTTATACATAAACCGACAACAATT
TTTTTAGTAAAAGTTTTTTTTTTTTCATTCAAAGTGAGAAACAAAACATCTCAAATCTATTACAAAATATTTTTATATCA
TTTTTAGACTTTTGCTCATGCATAGTGCAGGTTAAGCACTTACTGCTTTAATAAATAAAAAAAACAAACTAGAATACTTA
GAAAAATGTTGTCTTCTTACCTCCACTCCATAAATATAATATAATAGCTAAATGCCTTAAACCAGTTATAATGTAAAATA
AATTTATTGACTTCCCCATTTGTTTAATATGTTCACGGATTGCCCCGGTTGTTAGCTTTCCAGGGAATCTAACTACCCTT
CGATCCGATATCTCATCCGAGAATTATCTCCATGTTTCTGCAGATGCAATCTCGTTTGACATAGAATCCTTTCTTAAGAA
GACTAGTCATCTTAGGGATCAATTCCCCCACAAGTCTCAACGATTCTCGAAACTAGTAGCACATCTATGGATTTTCCAGC
GAGTCAGGTGTCCCTAGAAGCTGACCTCACTTCCATCAGAGCTGTCTATCGAATGTTATCCCTGCTTCTATCCAGAAGAT
GCGATCTTTAGAACTACGAATCCGTCTGAATAATCCAGCTCACCACGGGGCCGATTTCCCGACAAATCACAGGGAATCTC
GTAAGGGTTAATACATCTACGGATCGCCCAGAGAGTCGTCTTTTCGGAGAAGTTGACCTCGCCTTAATCGAAGATATATG
CTGAGATATAAACGTTTACCTCAAGCAAGTGCAACCAGTC
>AT5G10340.1 | chr5:3250122-3253121 FORWARD LENGTH=3000
CTGAGAATTGGCGTACCAATTTAGGGGTTATCCGAAATTGAATCCAAAACCCGGTTCTGAAGAATCGGGTCGATAGTGAG
AGTAGGTAAGAAAGTCTTCCAAGTGTAGTGTTAAATAAAAAAGTCTACTCTTGACGAGGTGAAGACGTGAGAGTAGGTCA
GATCGATTTCCCGGCGATCTAAAAGGAACCAGGAGCCGATCTGCACATCGGTGACGAGGTGAAGACGTGAAGCCTATGGG
AATGTGATACAGGATTCACGTGGTGAGCTGGTGATCTGGCGAGCTGGCAATGTGAAGTCAGGGATGTTAAGCAAAGTACG
TGTTGTGAGCTGGCGAGCTGGCAATACAAATGGACGTTAACGGCGATCGTTATTAACGTGGTTAACGTTTACTTTCTTTA
CCTTTTTGTATAAGAGCAACATGTTATGCTCATGCTTTCATTATCGAATAATCTGTAATCTTCAGAATTCTCTAGAACCT
TGTAAGTGCTAGATTTCTCTCACATCGAGAGCTAGCTGAATCATTTGGTGTTTTATGAACATCGATTGATTGTTTGGTTT
TGAATGATAATTAGAGATTTGGATTGTTCTTATGAATAGCAGGTTTTCCTGTAACAGAATGTTGGTGGAATCGTCCTGGA
AACGACGATGGACGTAAAAATCGGTCACAAAGGTGGCTGATCTGATAGCCGCAGACATGCATCTTTGGGCTACAGCCAGG
ACGTGCTTGTCGCAGAAAAACAGTAATAACTCTTGTTAAACGTAATCAATTGAGGCAAGGATGAATCCGTTAGAAAGATA
AGCCTTGTAGCTTCAAAATGATGTGCAGATCGGCTCCTGGTTCCTTTTAGATCGCCGGGAAATCGATCTGAAAGCAGACA
GATCGGGTGTAGACGGATCTGTGTCTCGATAAACAACGCATGCTCGAGAGAAAAACCTATAACTCTCGGAAGACAGCACC
AAATGGAGCAAAATCGATCTTGTTGGAAAGATAAGCCTCAGAGCTTCATGATGATATTAAGATGGGCTCTTGATGTTTTC
TGAATCGTTGGGAGTTTGCTTTCTAATCCAGTTGCTCCCACAGTTCGAATCTGCGATTTGACAGGTGTCATATGTTTCAT
TGAAAGTGATAACGCTTAGTAAACAGCTCGGAATTGGATGAGGTCGGTCTCTATTGAAAGAAGCCTCGGGGCTCAGTTGA
TACTTAGATCGCCTCGTGATGCCCTTTAGATCGCCGGGAATTTGATTCCGAGGTCAACAGATCGGATATAGATCGATCTG
TATTTTGTCACTGTCTTCTGCAGATAAACGGCAGTATCTCCGAGAAAACAGACCCTAACGAAGTGAGCTCGGGCTTGTTA
AAAAGAGGAGCCTCAGGGCTTTAAATTGATCTGTAGATCGTCTCCTGAGTCTCTCTAGATCACTGGGAAATTGAGCCCGA
GTTCGGCTGGTCGGATAGAGACGAATCTGCGCTTGAAAGAAACGCCAATATCGCTTGGAAGATTGCTTCGATTGGATCTA
GGTTAGATTCGTTGGAAAGATAAAGCTCAGGGCTTCAAATCGACACGTAGATTGACTCCTATCTCTCTTTAACTCGCCGG
GAAACTCTCTTCCAAGTCAACCGTTTTGACAACTGAATCTCTGACCTAGAGGCTTATCAGTAGAAAATCAGCGATATTCA
TCGAAAGAATTCACCTATAGAGATGAGATAGGTCTCTATAAAACTCGAAGCTTTCCGTTGTCGCGTAGATTGTATCTTGT
TTCTTTCCAGGTCGCTTGGAGTTTGATTCGTAAGTTGGCTGTTCCGACAGCTGCGGATTTGTCAGGGAAATTGTGTCAAG
TGCAAAGAAGCCGACCTGTAGATAGGTATATCACTGCCTAGTTCATCAGGATTTTCAAGGAAAACGATCCCGAAGCTGAC
TGGTTTTATAGAGTTGGGTCTCATGACTGGTTGCACTTGCTTGAGGTAAACGTTTATATCTCAGCATATATCTTCGATTA
AGGCGAGGTCAACTTCTCCGAAAAGACGACTCTCTGGGCGATCCGTAGATGTATTAACCCTTACGAGATTCCCTGTGATT
TGTCGGGAAATCGGCCCCGTGGTGAGCTGGATTATTCAGACGGATTCGTAGTTCTAAAGATCGCATCTTCTGGATAGAAG
CAGGGATAACATTCGATAGACAGCTCTGATGGAAGTGAGGTCAGCTTCTAGGGACACCTGACTCGCTGGAAAATCCATAG
ATGTGCTACTAGTTTCGAGAATCGTTGAGACTTGTGGGGGAATTGATCCCTAAGATGACTAGTCTTCTTAAGAAAGGATT
CTATGTCAAACGAGATTGCATCTGCAGAAACATGGAGATAATTCTCGGATGAGATATCGGATCGAAGGGTAGTTAGATTC
CCTGGAAAGCTAACAACCGGGGCAATCCGTGAACATATTAAACAAATGGGGAAGTCAATAAATTTATTTTACATTATAAC
TGGTTTAAGGCATTTAGCTATTATATTATATTTATGGAGTGGAGGTAAGAAGACAACATTTTTCTAAGTATTCTAGTTTG
TTTTTTTTATTTATTAAAGCAGTAAGTGCTTAACCTGCACTATGCATGAGCAAAAGTCTAAAAATGATATAAAAATATTT
TGTAATAGATTTGAGATGTTTTGTTTCTCACTTTGAATGAAAAAAAAAAAACTTTTACTAAAAAAATTGTTGTCGGTTTA
TGTATAAGAAATTAAAGTTGAAAATTGAACCAAGATAAACCTACGTTATGGATTATAGGAACCAACCATTGTCTTCACTT
CATCTTTTTCAACATACTGTATGTTTTTGATTTGAGTCCGACCCGAATTAGTCAAGTTTCAGTTTTAATGGGCTTCATCA
ACAAGTTTACATATGGACTTAGGCTCGATTCCACCCGCCTAGGTTGGATGGGCGTGCTTCGTTGGAAAGCATGGATCCGC
CTAGGCTGTCCCGAGTGTGAGCGAGGTGTGAGTGTCGCCC
>AT5G10350.1 | chr5:3257747-3260746 REVERSE LENGTH=3000
ATAAAATCTTGATTGAATAACAACATATTCTACATAACATTTTAAATCACTAAAACTCTTTTGAAATCATAAACCAATAA
TGGCCCCTTTGAGAGGAGACAGAGTTATATCAATCAATATTAATATCCTACTAAATTTTATTTAACTTTTTTTTTCACTA
GAAATTGGATTTCATTTATTAAGATTTTTTATTTTAATATTAGTTTGTAGTATTATATTTGAGTTCTCTAATTCTAATTT
AAAATATATTTTCTACTATTTAAAAATTATTCTGATTTAATTTAATATTAGATAAATGTTTGCTCTCATTTTTATTTTCT
ATCTTATATTTTAATTAAGTTTAAATGAAATTTATAGTACTATTTATAAAAATTTAGAATTGTTGTCCATAACTTTTTTT
TAACAATTTTTTGTCAATTGCCCAAATTTAATTATGGGCCCATAAAATGTAGGCCCAATTCAATTAAACCTACCTATTGG
TTCTCCTATAAGTTGCTTCTCTCAACTTTCTCGCAAAACCCTAAAAGCTGAGCCGCGTCGAGAGCATTTTATATCTTCAA
TCATCTTACGCAGGCTGTTGTAGCAGCAGTGTCTATCGGAGACGATGAAGGTGGCTCCATCTTTTTCTTCTCATCAATTC
TGTTCTCGTTTATCTCTTTGTTATTTCGTTTGATTCAATCGATTTTGGTTTGTGTCGCAGTTCAACGTCGCCAATCCGAC
CACCGGGTGTCAAAAGAAACTCGAGATCGATGACGATCAAAAACTGTAAGATCTTTGCTTTAAATCACATTTTCTTCATG
GATTTGTTTACATTTGGCTTATTGAGTGTAGAGTGTGAACAATCTGCTATGAAGTTCGTAAAATTCTTTGAATCCAAACC
TTTGAATCGTAGGATAGTTACTATTTCACACTGCTAGGATCTGTTTATAGCTGATGCATTACTGGAATCTATGATGTTTA
CTGCGTTGGTCTGATATATAACCAGTTCTGAATCTGAAAATCAACATTGTCGATTTTGGTAAAGATATTGAGTTTCATTT
CTGTTGTTTTGATGCAGCCGCGCCTTTTTCGACAAGAGGCTCTCTCAGGAAGTTAGCGGAGATGCTCTAGGCGAGGTGAA
ATTTTTTCTCCTGGTTCAGTGTTTTTTTCTGATGTCTTGTGAGTTCAGTATACTTAACAGAATTGTGTGTGTTTTGAGCT
ATTTGCAGGAATTCAAGGGATACGTATTCAAGATCATGGGAGGATGTGACAAGCAAGGTTTCCCAATGAAACAAGGAGTT
CTCACTCCAGGGCGTGTCCGTCTTTTGCTTCACCGAGGTACTAGATTCCACCCCATTGATAAAATTATACAGCTTCTCTT
TTTTTCATTAATCTTCTGTGTTTTTTATTTATGTGATCTGGTTATTGTGTTTAGGTACTCCTTGTTTTAGAGGACACGGA
AGGAGGACTGGAGAGAGGAGACGAAAGTCTGTCCGTGGTTGCATTGTGAGCCCTGACCTGTCTGTTCTTAACTTGGTCAT
TGTGAAGAAGGGTGTAAGTGATCTTCCCGGGCTTACCGACACTGAGAAGCCAAGAATGAGAGGTCCCAAGAGGGCATCAA
AGATCCGCAAGTTGTTTAACCTTGGAAAAGAGGATGATGTGAGGAAGTACGTTAACACTTACCGCCGTACCTTCACAAAC
AAGAAGGGTAAGAAAATTAGATTCACTTAAAGAGATAATTGAAAACTGTTTATACGATTGATGATTTACTAATATATGAG
GCTTCCATGTGCAGGCAAGAAGGTTAGCAAGGCTCCTAAGATCCAGAGGCTTGTGACTCCATTGACCCTCCAGAGGAAGA
GAGCTAGAATTGCTGACAAGAAGAAGAGAATCGCCAAGGCTAACTCTGATGCAGCTGATTACCAGAAGCTTCTTGCCTCC
AGACTAAAGGAGCAGCGTGATCGCCGTAGTGAAAGTTTGGCCAAGAAGAGGTCTAGACTCTCTTCTGCTCCTGCTAAACC
CGTTGCTGCTTAAACTGCCTCAAGATTAAGAAATTTCTTTCTCTCTAGTTTGTTTCTGGTCGTATTTAAGTTGCTCCACA
GACATGAGAACGCCATTTTGAACACTATTTTTGGTTTCTGTTTTGTGTCAACTTTTCAAGCCTTTTATTATATCAAAGTT
TTGAACCTCTTAGTAGTACGTTTGTTATATTTAGTTCTTATTTATATGCCCGTTTGTTGATAGTAAATGACCAGATGTCT
TCATTATTAGATAAACTGATGACCTACCTTTAAAGTGTTTTTTCCAAAAAGTGTAATGTTTTGAACCAAAACTCAATCTC
GATTAAACTCTTTTAATATGGAGACCCGTCGCTGAAGACTGACTCCTTTCTTCAAGCTGGTGTTGATCGGAGACTATGGA
GTCGGAGAATCGCTTCTACTGTCTCCTTATGCCATCTTCGCCGAAATCCTCTGTTTTACAACAGTGGTAAGTAAAAAACT
AAAAAGGTTGGAAGAAGACGAAGAACTTTGCTTAACTGCAATTAAAATTTATTTATTTAACAAATGGCTGTAGATATGTT
TTGGGGAAAAGTCATTCTTATCAATACCTTTGGAATAATTTGGATCAAACTGTATCATATTTTTGTGGATAATTTGTCTC
TGATATAAATTAATCTGATCCATATTATGCAGTATTATTTCACAGACCTCTTAATTTGGTCCATAAATTTAATTTGATCC
ATGATATAATTTGATAAATTATTCACAAGCCTGTTTCTTCCATAATGTTTGGGGCCTATGATGGGCCGAATTGAATTTTG
AAGAAAAATCAAAACCTTCAGATTCAGTTAGAGTGTTATGATAATGGGCTCTTGTAAGTTTGTAACCGAGGCCCAATACG
AGACGACGTCGTTGTTTGCAATCGACCTATCTGGATCGGTAGGAAAAGTGTGCAAGTCGTTTTCATTCACCAAAGCGAAG
CTTTATTCGTTTGCTTGAGCTCCGAAGAGTGGAAACAAAA
>AT5G10350.5 | chr5:3256136-3259135 REVERSE LENGTH=3000
TTGTTTAACCTTGGAAAAGAGGATGATGTGAGGAAGTACGTTAACACTTACCGCCGTACCTTCACAAACAAGAAGGGTAA
GAAAATTAGATTCACTTAAAGAGATAATTGAAAACTGTTTATACGATTGATGATTTACTAATATATGAGGCTTCCATGTG
CAGGCAAGAAGGTTAGCAAGGCTCCTAAGATCCAGAGGCTTGTGACTCCATTGACCCTCCAGAGGAAGAGAGCTAGAATT
GCTGACAAGAAGAAGAGAATCGCCAAGGCTAACTCTGATGCAGCTGATTACCAGAAGCTTCTTGCCTCCAGACTAAAGGA
GCAGCGTGATCGCCGTAGTGAAAGTTTGGCCAAGAAGAGGTCTAGACTCTCTTCTGCTCCTGCTAAACCCGTTGCTGCTT
AAACTGCCTCAAGATTAAGAAATTTCTTTCTCTCTAGTTTGTTTCTGGTCGTATTTAAGTTGCTCCACAGACATGAGAAC
GCCATTTTGAACACTATTTTTGGTTTCTGTTTTGTGTCAACTTTTCAAGCCTTTTATTATATCAAAGTTTTGAACCTCTT
AGTAGTACGTTTGTTATATTTAGTTCTTATTTATATGCCCGTTTGTTGATAGTAAATGACCAGATGTCTTCATTATTAGA
TAAACTGATGACCTACCTTTAAAGTGTTTTTTCCAAAAAGTGTAATGTTTTGAACCAAAACTCAATCTCGATTAAACTCT
TTTAATATGGAGACCCGTCGCTGAAGACTGACTCCTTTCTTCAAGCTGGTGTTGATCGGAGACTATGGAGTCGGAGAATC
GCTTCTACTGTCTCCTTATGCCATCTTCGCCGAAATCCTCTGTTTTACAACAGTGGTAAGTAAAAAACTAAAAAGGTTGG
AAGAAGACGAAGAACTTTGCTTAACTGCAATTAAAATTTATTTATTTAACAAATGGCTGTAGATATGTTTTGGGGAAAAG
TCATTCTTATCAATACCTTTGGAATAATTTGGATCAAACTGTATCATATTTTTGTGGATAATTTGTCTCTGATATAAATT
AATCTGATCCATATTATGCAGTATTATTTCACAGACCTCTTAATTTGGTCCATAAATTTAATTTGATCCATGATATAATT
TGATAAATTATTCACAAGCCTGTTTCTTCCATAATGTTTGGGGCCTATGATGGGCCGAATTGAATTTTGAAGAAAAATCA
AAACCTTCAGATTCAGTTAGAGTGTTATGATAATGGGCTCTTGTAAGTTTGTAACCGAGGCCCAATACGAGACGACGTCG
TTGTTTGCAATCGACCTATCTGGATCGGTAGGAAAAGTGTGCAAGTCGTTTTCATTCACCAAAGCGAAGCTTTATTCGTT
TGCTTGAGCTCCGAAGAGTGGAAACAAAAATGGAGGAAGAAGAGCACGAGGTTTACGGTGGAGAAATCCCTGAAGTCGGC
GATACGGATGTTCCCGATCCGGATATCGATATGTCTGCAGCCGATGAGGACGCCGTTACGGTCTACTTCTGCTTCGTTCG
ATTTTGATTTTGTTGTATATCGTGTGTATACATCTGTTTGATTTTTGGTGTTTTGATTTCATGGAATCAGGAGCTTGCTG
AGATGAAGAGGAGATTAAAGGAGATGGAGGAAGAAGCTGCTGCGCTACGAGAGATGCAAGCAAAAGTCGAAAAAGAAATG
GGAGCTACTCAAGGTTTTGTGACTCTTTCGTTTTTTTTTTGAATTCGTTTGCTCGAGACTATCTTTGAATTTGATATACT
AGGAGGAATCTGTTGATTGTGTAGATTACTTTTAGGAAATTGAACTTCTGTTTCTTGCTTAACAATTTGTTTCAGATCCT
GCTAGTATGGCTGCAAATCAAGAAGGAAAGGAGGAGGTGGATGCTCGATCAGTTTATGTTGGCAATGTAAGATAGCTTAT
TTTCTACTTCATGGTATCTCTTCTGTGCTTGAATCATTGTTTCATCTAAACGGCTTTGATCTGTTTGCCAATCTTAGTGT
GGATTAGCTTAGGCTGACTATTTTGTTAACTTAAATTTCATCTTTGATAAAAGAACTGCTTGCAATTGTGTCTTAGCTTT
GTTCTTTATCCCTTGAGATTACTGTTAGAATCTGTATCAAGAGGCTTTCTCTAAATTTAATGTTGTGAAGTAGGTTCTTT
ATTGTTTCTAGTTGAAGAGTTTGACCTCTATGTCCTATATAATCGCAGGGTTGTTCTCATAAATGAAGTTCTTAATAGCT
CTGGGTTCTCAACTAAGTTTTGTGACTGTTTTGCTAGTTTCCTTGTTGTAGTGTTAAAATCATTCTTCCCGTGCAATTTG
ATGATAAAAAAGCTATAAAAAAAATGTTGAAAGTAAAAAGAAAAGAGAAGGAAAAAAATTTGAAAAAAAAAAAAAAAGAT
ATAGCAGAAAAATGTGGAGAAAAATATTGCATGAGCTTGAAAAAAAAAAGAAGGATTTCTTGAGAGGAAAAAGGGAGTCT
GAGTGAGTTGGGTGGGATTAGAAAGCAAGGTTTCTGTTATCCTTGAGGAGATGGTCTCTGAACTCTGAAGAGCTGGATCA
AGATGCCAAGATGCTGGATGCTTTCTAAACAAGACCCAAAGCTCCGCAGGGAGGATACTTGGAGCTAATACAGGTTTGGT
TGTTTGCGGATTTCGCGAGAGGCTGCAGTTTGATGCTGGCCTTTTATCATGTATTTTTGAACTCACGCTCATAAAATGAA
GACTTTCATAGCGTTTATGTACCATACATAACTTAGGTCTAATGTTAGACATGGAAAATTGCTTTAGAACACACAAGTTT
GTCTCTTGGCTTCCCTTAGTGGGGTGGTTAACTTATCTATCTGTTACGTTCTCAGTAAGTCATGGTTTTAGTTGTAATAA
GAATGCTTGTGTTGTACTAAGACCTCATTATCCACCCTGCAGGTCGACTATGCCTGTACACCTGAAGAAGTGCAACTACA
TTTCCAAACATGCGGAACAGTCAACCGGGTAACCATTCTA
>AT5G10350.4 | chr5:3256136-3259135 REVERSE LENGTH=3000
TTGTTTAACCTTGGAAAAGAGGATGATGTGAGGAAGTACGTTAACACTTACCGCCGTACCTTCACAAACAAGAAGGGTAA
GAAAATTAGATTCACTTAAAGAGATAATTGAAAACTGTTTATACGATTGATGATTTACTAATATATGAGGCTTCCATGTG
CAGGCAAGAAGGTTAGCAAGGCTCCTAAGATCCAGAGGCTTGTGACTCCATTGACCCTCCAGAGGAAGAGAGCTAGAATT
GCTGACAAGAAGAAGAGAATCGCCAAGGCTAACTCTGATGCAGCTGATTACCAGAAGCTTCTTGCCTCCAGACTAAAGGA
GCAGCGTGATCGCCGTAGTGAAAGTTTGGCCAAGAAGAGGTCTAGACTCTCTTCTGCTCCTGCTAAACCCGTTGCTGCTT
AAACTGCCTCAAGATTAAGAAATTTCTTTCTCTCTAGTTTGTTTCTGGTCGTATTTAAGTTGCTCCACAGACATGAGAAC
GCCATTTTGAACACTATTTTTGGTTTCTGTTTTGTGTCAACTTTTCAAGCCTTTTATTATATCAAAGTTTTGAACCTCTT
AGTAGTACGTTTGTTATATTTAGTTCTTATTTATATGCCCGTTTGTTGATAGTAAATGACCAGATGTCTTCATTATTAGA
TAAACTGATGACCTACCTTTAAAGTGTTTTTTCCAAAAAGTGTAATGTTTTGAACCAAAACTCAATCTCGATTAAACTCT
TTTAATATGGAGACCCGTCGCTGAAGACTGACTCCTTTCTTCAAGCTGGTGTTGATCGGAGACTATGGAGTCGGAGAATC
GCTTCTACTGTCTCCTTATGCCATCTTCGCCGAAATCCTCTGTTTTACAACAGTGGTAAGTAAAAAACTAAAAAGGTTGG
AAGAAGACGAAGAACTTTGCTTAACTGCAATTAAAATTTATTTATTTAACAAATGGCTGTAGATATGTTTTGGGGAAAAG
TCATTCTTATCAATACCTTTGGAATAATTTGGATCAAACTGTATCATATTTTTGTGGATAATTTGTCTCTGATATAAATT
AATCTGATCCATATTATGCAGTATTATTTCACAGACCTCTTAATTTGGTCCATAAATTTAATTTGATCCATGATATAATT
TGATAAATTATTCACAAGCCTGTTTCTTCCATAATGTTTGGGGCCTATGATGGGCCGAATTGAATTTTGAAGAAAAATCA
AAACCTTCAGATTCAGTTAGAGTGTTATGATAATGGGCTCTTGTAAGTTTGTAACCGAGGCCCAATACGAGACGACGTCG
TTGTTTGCAATCGACCTATCTGGATCGGTAGGAAAAGTGTGCAAGTCGTTTTCATTCACCAAAGCGAAGCTTTATTCGTT
TGCTTGAGCTCCGAAGAGTGGAAACAAAAATGGAGGAAGAAGAGCACGAGGTTTACGGTGGAGAAATCCCTGAAGTCGGC
GATACGGATGTTCCCGATCCGGATATCGATATGTCTGCAGCCGATGAGGACGCCGTTACGGTCTACTTCTGCTTCGTTCG
ATTTTGATTTTGTTGTATATCGTGTGTATACATCTGTTTGATTTTTGGTGTTTTGATTTCATGGAATCAGGAGCTTGCTG
AGATGAAGAGGAGATTAAAGGAGATGGAGGAAGAAGCTGCTGCGCTACGAGAGATGCAAGCAAAAGTCGAAAAAGAAATG
GGAGCTACTCAAGGTTTTGTGACTCTTTCGTTTTTTTTTTGAATTCGTTTGCTCGAGACTATCTTTGAATTTGATATACT
AGGAGGAATCTGTTGATTGTGTAGATTACTTTTAGGAAATTGAACTTCTGTTTCTTGCTTAACAATTTGTTTCAGATCCT
GCTAGTATGGCTGCAAATCAAGAAGGAAAGGAGGAGGTGGATGCTCGATCAGTTTATGTTGGCAATGTAAGATAGCTTAT
TTTCTACTTCATGGTATCTCTTCTGTGCTTGAATCATTGTTTCATCTAAACGGCTTTGATCTGTTTGCCAATCTTAGTGT
GGATTAGCTTAGGCTGACTATTTTGTTAACTTAAATTTCATCTTTGATAAAAGAACTGCTTGCAATTGTGTCTTAGCTTT
GTTCTTTATCCCTTGAGATTACTGTTAGAATCTGTATCAAGAGGCTTTCTCTAAATTTAATGTTGTGAAGTAGGTTCTTT
ATTGTTTCTAGTTGAAGAGTTTGACCTCTATGTCCTATATAATCGCAGGGTTGTTCTCATAAATGAAGTTCTTAATAGCT
CTGGGTTCTCAACTAAGTTTTGTGACTGTTTTGCTAGTTTCCTTGTTGTAGTGTTAAAATCATTCTTCCCGTGCAATTTG
ATGATAAAAAAGCTATAAAAAAAATGTTGAAAGTAAAAAGAAAAGAGAAGGAAAAAAATTTGAAAAAAAAAAAAAAAGAT
ATAGCAGAAAAATGTGGAGAAAAATATTGCATGAGCTTGAAAAAAAAAAGAAGGATTTCTTGAGAGGAAAAAGGGAGTCT
GAGTGAGTTGGGTGGGATTAGAAAGCAAGGTTTCTGTTATCCTTGAGGAGATGGTCTCTGAACTCTGAAGAGCTGGATCA
AGATGCCAAGATGCTGGATGCTTTCTAAACAAGACCCAAAGCTCCGCAGGGAGGATACTTGGAGCTAATACAGGTTTGGT
TGTTTGCGGATTTCGCGAGAGGCTGCAGTTTGATGCTGGCCTTTTATCATGTATTTTTGAACTCACGCTCATAAAATGAA
GACTTTCATAGCGTTTATGTACCATACATAACTTAGGTCTAATGTTAGACATGGAAAATTGCTTTAGAACACACAAGTTT
GTCTCTTGGCTTCCCTTAGTGGGGTGGTTAACTTATCTATCTGTTACGTTCTCAGTAAGTCATGGTTTTAGTTGTAATAA
GAATGCTTGTGTTGTACTAAGACCTCATTATCCACCCTGCAGGTCGACTATGCCTGTACACCTGAAGAAGTGCAACTACA
TTTCCAAACATGCGGAACAGTCAACCGGGTAACCATTCTA
>AT5G10350.6 | chr5:3256136-3259135 REVERSE LENGTH=3000
TTGTTTAACCTTGGAAAAGAGGATGATGTGAGGAAGTACGTTAACACTTACCGCCGTACCTTCACAAACAAGAAGGGTAA
GAAAATTAGATTCACTTAAAGAGATAATTGAAAACTGTTTATACGATTGATGATTTACTAATATATGAGGCTTCCATGTG
CAGGCAAGAAGGTTAGCAAGGCTCCTAAGATCCAGAGGCTTGTGACTCCATTGACCCTCCAGAGGAAGAGAGCTAGAATT
GCTGACAAGAAGAAGAGAATCGCCAAGGCTAACTCTGATGCAGCTGATTACCAGAAGCTTCTTGCCTCCAGACTAAAGGA
GCAGCGTGATCGCCGTAGTGAAAGTTTGGCCAAGAAGAGGTCTAGACTCTCTTCTGCTCCTGCTAAACCCGTTGCTGCTT
AAACTGCCTCAAGATTAAGAAATTTCTTTCTCTCTAGTTTGTTTCTGGTCGTATTTAAGTTGCTCCACAGACATGAGAAC
GCCATTTTGAACACTATTTTTGGTTTCTGTTTTGTGTCAACTTTTCAAGCCTTTTATTATATCAAAGTTTTGAACCTCTT
AGTAGTACGTTTGTTATATTTAGTTCTTATTTATATGCCCGTTTGTTGATAGTAAATGACCAGATGTCTTCATTATTAGA
TAAACTGATGACCTACCTTTAAAGTGTTTTTTCCAAAAAGTGTAATGTTTTGAACCAAAACTCAATCTCGATTAAACTCT
TTTAATATGGAGACCCGTCGCTGAAGACTGACTCCTTTCTTCAAGCTGGTGTTGATCGGAGACTATGGAGTCGGAGAATC
GCTTCTACTGTCTCCTTATGCCATCTTCGCCGAAATCCTCTGTTTTACAACAGTGGTAAGTAAAAAACTAAAAAGGTTGG
AAGAAGACGAAGAACTTTGCTTAACTGCAATTAAAATTTATTTATTTAACAAATGGCTGTAGATATGTTTTGGGGAAAAG
TCATTCTTATCAATACCTTTGGAATAATTTGGATCAAACTGTATCATATTTTTGTGGATAATTTGTCTCTGATATAAATT
AATCTGATCCATATTATGCAGTATTATTTCACAGACCTCTTAATTTGGTCCATAAATTTAATTTGATCCATGATATAATT
TGATAAATTATTCACAAGCCTGTTTCTTCCATAATGTTTGGGGCCTATGATGGGCCGAATTGAATTTTGAAGAAAAATCA
AAACCTTCAGATTCAGTTAGAGTGTTATGATAATGGGCTCTTGTAAGTTTGTAACCGAGGCCCAATACGAGACGACGTCG
TTGTTTGCAATCGACCTATCTGGATCGGTAGGAAAAGTGTGCAAGTCGTTTTCATTCACCAAAGCGAAGCTTTATTCGTT
TGCTTGAGCTCCGAAGAGTGGAAACAAAAATGGAGGAAGAAGAGCACGAGGTTTACGGTGGAGAAATCCCTGAAGTCGGC
GATACGGATGTTCCCGATCCGGATATCGATATGTCTGCAGCCGATGAGGACGCCGTTACGGTCTACTTCTGCTTCGTTCG
ATTTTGATTTTGTTGTATATCGTGTGTATACATCTGTTTGATTTTTGGTGTTTTGATTTCATGGAATCAGGAGCTTGCTG
AGATGAAGAGGAGATTAAAGGAGATGGAGGAAGAAGCTGCTGCGCTACGAGAGATGCAAGCAAAAGTCGAAAAAGAAATG
GGAGCTACTCAAGGTTTTGTGACTCTTTCGTTTTTTTTTTGAATTCGTTTGCTCGAGACTATCTTTGAATTTGATATACT
AGGAGGAATCTGTTGATTGTGTAGATTACTTTTAGGAAATTGAACTTCTGTTTCTTGCTTAACAATTTGTTTCAGATCCT
GCTAGTATGGCTGCAAATCAAGAAGGAAAGGAGGAGGTGGATGCTCGATCAGTTTATGTTGGCAATGTAAGATAGCTTAT
TTTCTACTTCATGGTATCTCTTCTGTGCTTGAATCATTGTTTCATCTAAACGGCTTTGATCTGTTTGCCAATCTTAGTGT
GGATTAGCTTAGGCTGACTATTTTGTTAACTTAAATTTCATCTTTGATAAAAGAACTGCTTGCAATTGTGTCTTAGCTTT
GTTCTTTATCCCTTGAGATTACTGTTAGAATCTGTATCAAGAGGCTTTCTCTAAATTTAATGTTGTGAAGTAGGTTCTTT
ATTGTTTCTAGTTGAAGAGTTTGACCTCTATGTCCTATATAATCGCAGGGTTGTTCTCATAAATGAAGTTCTTAATAGCT
CTGGGTTCTCAACTAAGTTTTGTGACTGTTTTGCTAGTTTCCTTGTTGTAGTGTTAAAATCATTCTTCCCGTGCAATTTG
ATGATAAAAAAGCTATAAAAAAAATGTTGAAAGTAAAAAGAAAAGAGAAGGAAAAAAATTTGAAAAAAAAAAAAAAAGAT
ATAGCAGAAAAATGTGGAGAAAAATATTGCATGAGCTTGAAAAAAAAAAGAAGGATTTCTTGAGAGGAAAAAGGGAGTCT
GAGTGAGTTGGGTGGGATTAGAAAGCAAGGTTTCTGTTATCCTTGAGGAGATGGTCTCTGAACTCTGAAGAGCTGGATCA
AGATGCCAAGATGCTGGATGCTTTCTAAACAAGACCCAAAGCTCCGCAGGGAGGATACTTGGAGCTAATACAGGTTTGGT
TGTTTGCGGATTTCGCGAGAGGCTGCAGTTTGATGCTGGCCTTTTATCATGTATTTTTGAACTCACGCTCATAAAATGAA
GACTTTCATAGCGTTTATGTACCATACATAACTTAGGTCTAATGTTAGACATGGAAAATTGCTTTAGAACACACAAGTTT
GTCTCTTGGCTTCCCTTAGTGGGGTGGTTAACTTATCTATCTGTTACGTTCTCAGTAAGTCATGGTTTTAGTTGTAATAA
GAATGCTTGTGTTGTACTAAGACCTCATTATCCACCCTGCAGGTCGACTATGCCTGTACACCTGAAGAAGTGCAACTACA
TTTCCAAACATGCGGAACAGTCAACCGGGTAACCATTCTA
>AT5G10350.3 | chr5:3256136-3259135 REVERSE LENGTH=3000
TTGTTTAACCTTGGAAAAGAGGATGATGTGAGGAAGTACGTTAACACTTACCGCCGTACCTTCACAAACAAGAAGGGTAA
GAAAATTAGATTCACTTAAAGAGATAATTGAAAACTGTTTATACGATTGATGATTTACTAATATATGAGGCTTCCATGTG
CAGGCAAGAAGGTTAGCAAGGCTCCTAAGATCCAGAGGCTTGTGACTCCATTGACCCTCCAGAGGAAGAGAGCTAGAATT
GCTGACAAGAAGAAGAGAATCGCCAAGGCTAACTCTGATGCAGCTGATTACCAGAAGCTTCTTGCCTCCAGACTAAAGGA
GCAGCGTGATCGCCGTAGTGAAAGTTTGGCCAAGAAGAGGTCTAGACTCTCTTCTGCTCCTGCTAAACCCGTTGCTGCTT
AAACTGCCTCAAGATTAAGAAATTTCTTTCTCTCTAGTTTGTTTCTGGTCGTATTTAAGTTGCTCCACAGACATGAGAAC
GCCATTTTGAACACTATTTTTGGTTTCTGTTTTGTGTCAACTTTTCAAGCCTTTTATTATATCAAAGTTTTGAACCTCTT
AGTAGTACGTTTGTTATATTTAGTTCTTATTTATATGCCCGTTTGTTGATAGTAAATGACCAGATGTCTTCATTATTAGA
TAAACTGATGACCTACCTTTAAAGTGTTTTTTCCAAAAAGTGTAATGTTTTGAACCAAAACTCAATCTCGATTAAACTCT
TTTAATATGGAGACCCGTCGCTGAAGACTGACTCCTTTCTTCAAGCTGGTGTTGATCGGAGACTATGGAGTCGGAGAATC
GCTTCTACTGTCTCCTTATGCCATCTTCGCCGAAATCCTCTGTTTTACAACAGTGGTAAGTAAAAAACTAAAAAGGTTGG
AAGAAGACGAAGAACTTTGCTTAACTGCAATTAAAATTTATTTATTTAACAAATGGCTGTAGATATGTTTTGGGGAAAAG
TCATTCTTATCAATACCTTTGGAATAATTTGGATCAAACTGTATCATATTTTTGTGGATAATTTGTCTCTGATATAAATT
AATCTGATCCATATTATGCAGTATTATTTCACAGACCTCTTAATTTGGTCCATAAATTTAATTTGATCCATGATATAATT
TGATAAATTATTCACAAGCCTGTTTCTTCCATAATGTTTGGGGCCTATGATGGGCCGAATTGAATTTTGAAGAAAAATCA
AAACCTTCAGATTCAGTTAGAGTGTTATGATAATGGGCTCTTGTAAGTTTGTAACCGAGGCCCAATACGAGACGACGTCG
TTGTTTGCAATCGACCTATCTGGATCGGTAGGAAAAGTGTGCAAGTCGTTTTCATTCACCAAAGCGAAGCTTTATTCGTT
TGCTTGAGCTCCGAAGAGTGGAAACAAAAATGGAGGAAGAAGAGCACGAGGTTTACGGTGGAGAAATCCCTGAAGTCGGC
GATACGGATGTTCCCGATCCGGATATCGATATGTCTGCAGCCGATGAGGACGCCGTTACGGTCTACTTCTGCTTCGTTCG
ATTTTGATTTTGTTGTATATCGTGTGTATACATCTGTTTGATTTTTGGTGTTTTGATTTCATGGAATCAGGAGCTTGCTG
AGATGAAGAGGAGATTAAAGGAGATGGAGGAAGAAGCTGCTGCGCTACGAGAGATGCAAGCAAAAGTCGAAAAAGAAATG
GGAGCTACTCAAGGTTTTGTGACTCTTTCGTTTTTTTTTTGAATTCGTTTGCTCGAGACTATCTTTGAATTTGATATACT
AGGAGGAATCTGTTGATTGTGTAGATTACTTTTAGGAAATTGAACTTCTGTTTCTTGCTTAACAATTTGTTTCAGATCCT
GCTAGTATGGCTGCAAATCAAGAAGGAAAGGAGGAGGTGGATGCTCGATCAGTTTATGTTGGCAATGTAAGATAGCTTAT
TTTCTACTTCATGGTATCTCTTCTGTGCTTGAATCATTGTTTCATCTAAACGGCTTTGATCTGTTTGCCAATCTTAGTGT
GGATTAGCTTAGGCTGACTATTTTGTTAACTTAAATTTCATCTTTGATAAAAGAACTGCTTGCAATTGTGTCTTAGCTTT
GTTCTTTATCCCTTGAGATTACTGTTAGAATCTGTATCAAGAGGCTTTCTCTAAATTTAATGTTGTGAAGTAGGTTCTTT
ATTGTTTCTAGTTGAAGAGTTTGACCTCTATGTCCTATATAATCGCAGGGTTGTTCTCATAAATGAAGTTCTTAATAGCT
CTGGGTTCTCAACTAAGTTTTGTGACTGTTTTGCTAGTTTCCTTGTTGTAGTGTTAAAATCATTCTTCCCGTGCAATTTG
ATGATAAAAAAGCTATAAAAAAAATGTTGAAAGTAAAAAGAAAAGAGAAGGAAAAAAATTTGAAAAAAAAAAAAAAAGAT
ATAGCAGAAAAATGTGGAGAAAAATATTGCATGAGCTTGAAAAAAAAAAGAAGGATTTCTTGAGAGGAAAAAGGGAGTCT
GAGTGAGTTGGGTGGGATTAGAAAGCAAGGTTTCTGTTATCCTTGAGGAGATGGTCTCTGAACTCTGAAGAGCTGGATCA
AGATGCCAAGATGCTGGATGCTTTCTAAACAAGACCCAAAGCTCCGCAGGGAGGATACTTGGAGCTAATACAGGTTTGGT
TGTTTGCGGATTTCGCGAGAGGCTGCAGTTTGATGCTGGCCTTTTATCATGTATTTTTGAACTCACGCTCATAAAATGAA
GACTTTCATAGCGTTTATGTACCATACATAACTTAGGTCTAATGTTAGACATGGAAAATTGCTTTAGAACACACAAGTTT
GTCTCTTGGCTTCCCTTAGTGGGGTGGTTAACTTATCTATCTGTTACGTTCTCAGTAAGTCATGGTTTTAGTTGTAATAA
GAATGCTTGTGTTGTACTAAGACCTCATTATCCACCCTGCAGGTCGACTATGCCTGTACACCTGAAGAAGTGCAACTACA
TTTCCAAACATGCGGAACAGTCAACCGGGTAACCATTCTA
>AT5G10350.2 | chr5:3257747-3260746 REVERSE LENGTH=3000
ATAAAATCTTGATTGAATAACAACATATTCTACATAACATTTTAAATCACTAAAACTCTTTTGAAATCATAAACCAATAA
TGGCCCCTTTGAGAGGAGACAGAGTTATATCAATCAATATTAATATCCTACTAAATTTTATTTAACTTTTTTTTTCACTA
GAAATTGGATTTCATTTATTAAGATTTTTTATTTTAATATTAGTTTGTAGTATTATATTTGAGTTCTCTAATTCTAATTT
AAAATATATTTTCTACTATTTAAAAATTATTCTGATTTAATTTAATATTAGATAAATGTTTGCTCTCATTTTTATTTTCT
ATCTTATATTTTAATTAAGTTTAAATGAAATTTATAGTACTATTTATAAAAATTTAGAATTGTTGTCCATAACTTTTTTT
TAACAATTTTTTGTCAATTGCCCAAATTTAATTATGGGCCCATAAAATGTAGGCCCAATTCAATTAAACCTACCTATTGG
TTCTCCTATAAGTTGCTTCTCTCAACTTTCTCGCAAAACCCTAAAAGCTGAGCCGCGTCGAGAGCATTTTATATCTTCAA
TCATCTTACGCAGGCTGTTGTAGCAGCAGTGTCTATCGGAGACGATGAAGGTGGCTCCATCTTTTTCTTCTCATCAATTC
TGTTCTCGTTTATCTCTTTGTTATTTCGTTTGATTCAATCGATTTTGGTTTGTGTCGCAGTTCAACGTCGCCAATCCGAC
CACCGGGTGTCAAAAGAAACTCGAGATCGATGACGATCAAAAACTGTAAGATCTTTGCTTTAAATCACATTTTCTTCATG
GATTTGTTTACATTTGGCTTATTGAGTGTAGAGTGTGAACAATCTGCTATGAAGTTCGTAAAATTCTTTGAATCCAAACC
TTTGAATCGTAGGATAGTTACTATTTCACACTGCTAGGATCTGTTTATAGCTGATGCATTACTGGAATCTATGATGTTTA
CTGCGTTGGTCTGATATATAACCAGTTCTGAATCTGAAAATCAACATTGTCGATTTTGGTAAAGATATTGAGTTTCATTT
CTGTTGTTTTGATGCAGCCGCGCCTTTTTCGACAAGAGGCTCTCTCAGGAAGTTAGCGGAGATGCTCTAGGCGAGGTGAA
ATTTTTTCTCCTGGTTCAGTGTTTTTTTCTGATGTCTTGTGAGTTCAGTATACTTAACAGAATTGTGTGTGTTTTGAGCT
ATTTGCAGGAATTCAAGGGATACGTATTCAAGATCATGGGAGGATGTGACAAGCAAGGTTTCCCAATGAAACAAGGAGTT
CTCACTCCAGGGCGTGTCCGTCTTTTGCTTCACCGAGGTACTAGATTCCACCCCATTGATAAAATTATACAGCTTCTCTT
TTTTTCATTAATCTTCTGTGTTTTTTATTTATGTGATCTGGTTATTGTGTTTAGGTACTCCTTGTTTTAGAGGACACGGA
AGGAGGACTGGAGAGAGGAGACGAAAGTCTGTCCGTGGTTGCATTGTGAGCCCTGACCTGTCTGTTCTTAACTTGGTCAT
TGTGAAGAAGGGTGTAAGTGATCTTCCCGGGCTTACCGACACTGAGAAGCCAAGAATGAGAGGTCCCAAGAGGGCATCAA
AGATCCGCAAGTTGTTTAACCTTGGAAAAGAGGATGATGTGAGGAAGTACGTTAACACTTACCGCCGTACCTTCACAAAC
AAGAAGGGTAAGAAAATTAGATTCACTTAAAGAGATAATTGAAAACTGTTTATACGATTGATGATTTACTAATATATGAG
GCTTCCATGTGCAGGCAAGAAGGTTAGCAAGGCTCCTAAGATCCAGAGGCTTGTGACTCCATTGACCCTCCAGAGGAAGA
GAGCTAGAATTGCTGACAAGAAGAAGAGAATCGCCAAGGCTAACTCTGATGCAGCTGATTACCAGAAGCTTCTTGCCTCC
AGACTAAAGGAGCAGCGTGATCGCCGTAGTGAAAGTTTGGCCAAGAAGAGGTCTAGACTCTCTTCTGCTCCTGCTAAACC
CGTTGCTGCTTAAACTGCCTCAAGATTAAGAAATTTCTTTCTCTCTAGTTTGTTTCTGGTCGTATTTAAGTTGCTCCACA
GACATGAGAACGCCATTTTGAACACTATTTTTGGTTTCTGTTTTGTGTCAACTTTTCAAGCCTTTTATTATATCAAAGTT
TTGAACCTCTTAGTAGTACGTTTGTTATATTTAGTTCTTATTTATATGCCCGTTTGTTGATAGTAAATGACCAGATGTCT
TCATTATTAGATAAACTGATGACCTACCTTTAAAGTGTTTTTTCCAAAAAGTGTAATGTTTTGAACCAAAACTCAATCTC
GATTAAACTCTTTTAATATGGAGACCCGTCGCTGAAGACTGACTCCTTTCTTCAAGCTGGTGTTGATCGGAGACTATGGA
GTCGGAGAATCGCTTCTACTGTCTCCTTATGCCATCTTCGCCGAAATCCTCTGTTTTACAACAGTGGTAAGTAAAAAACT
AAAAAGGTTGGAAGAAGACGAAGAACTTTGCTTAACTGCAATTAAAATTTATTTATTTAACAAATGGCTGTAGATATGTT
TTGGGGAAAAGTCATTCTTATCAATACCTTTGGAATAATTTGGATCAAACTGTATCATATTTTTGTGGATAATTTGTCTC
TGATATAAATTAATCTGATCCATATTATGCAGTATTATTTCACAGACCTCTTAATTTGGTCCATAAATTTAATTTGATCC
ATGATATAATTTGATAAATTATTCACAAGCCTGTTTCTTCCATAATGTTTGGGGCCTATGATGGGCCGAATTGAATTTTG
AAGAAAAATCAAAACCTTCAGATTCAGTTAGAGTGTTATGATAATGGGCTCTTGTAAGTTTGTAACCGAGGCCCAATACG
AGACGACGTCGTTGTTTGCAATCGACCTATCTGGATCGGTAGGAAAAGTGTGCAAGTCGTTTTCATTCACCAAAGCGAAG
CTTTATTCGTTTGCTTGAGCTCCGAAGAGTGGAAACAAAA
>AT5G10360.2 | chr5:3260143-3263142 REVERSE LENGTH=3000
GAAGGAAAGCTTTCCATGCAAAGGCAAAGCAATTGCAGACGGAGTTATAAACCTTTCGCATGCCCATTCTACCTCTGCTT
GGGAAGTCAAGAATGCAAGGATGGTTCCTTCTTTCTCTGTTTTATGTATTTCCACTGCCATTTTAACAACATCGCCAACA
TATGAAGCAATGCCGCCAACAACAGAATTCTCTTCTGTGTCACTAGGGGAATATACAATCTCCACCGGAAAGTTCCTCCC
ATTGACAAGAAGAATACCACAACTGAAGAAATACTGTGAAAGTTGTTTGGCATCGGCCGTGGCAGACATGATTACAAGCC
TCAGGTCAATCCTTCTGGATAGCAACTTTTTAAGCAATGCCAACAGAAGGTCCGTGTTTAAGCTTCTTTCATGAGCTTCG
TCAATAATAACACATGAAATGCCAGACAAACTCCGATCTTTCATGTAGTGCTGAAGCAGACAATTATCCGTCATGTATAC
AACTTTGGAACTAATCTCCTCAGTAGACGAAAAAGTTGGAGTACAAGAAACAGTATTTTCCTCATAACAACCACTGCTTT
CTTCTCTGACCCGATCAGCCAATGTCATGGCAGCAATCTTCCGTGGTTGTGTACAAACAATCGACTCACTAGCAGCAACT
CCGGAATCAGCAAGGAACTGAACTAACTGAGTGCTCTTCCCTGAACCAGTTTCTCCAATCAACACCATTATCTACAAACA
CAATTAAAATCAATTAATACAGACTCAAAATGACCAAACACGGACTCACTTATAAAACAGAGAAAACTGAACCTTAGCAG
ACAATATGAACTACTACAACAAGACAACAGCATAACTCGATCACTGAGGAACGATTATCTGTACTCAAGTGATTCAAAAC
TAGCTTGGACCCAAAGACCACTTGTCAACTTCGAGATTCTTAAAGATACCTGTTCACGATGAATTTTCTTCAAAATCTGC
CGCCGGTAGGCATAGATAGGAAGTCCATCCTCTAGCCTTCGACACTCCCTACGAATCAAACAATGAATACGTCTCCAATC
ATAAGCCCCTTCCAAACAAAACACGGCCACGTCTCCTTCTTCTTCATCATCTAAATCAAACTCATACCCGTCTTGTCCTA
TGAGATATCGCAAAATGCTCTTCATGGCATTATTGAATTCTTCAAGCCGATTCACAACCAAATCTCTCTCAGCCTCTATA
GCCTTCTTTTTCTCAAAAACCTCAAATTTAAGACCCCTTTTAGACGAAAAGGACACAACTTGACGAGACTTCTCCTCAAT
CTCCAACCTCACCTTCTTGACGCCTTCTCCATTTTCCATAAGCGAAAGAATATGAGACGAGAAAAGATCACGAAGCCTGT
CTTTAAGCTCGTTCATGTCAGACGGAACAATAACATTAGGGATCAGCTCAGGAACAAACTCATGCTTCCCTTGAAGTCGA
TAATCCCAAAGAGCCACCACGGCAGAGCGCGCATCGACCCACTGACGAAAACTGAAACTTCCAGCGATACAACCAAATTG
AGGCACATGAATTGATTCCTCAGGAATTTCGCAAAGCAAAGCGAGACTCTCGATCTCTTGTTTCTTAGTCGAAAAACACA
GCTTTGTGTCACTGTTAGCGGCGGCGGGGTGAAGCAGCTGAACGATGAAATTAGGTCTAGCCCGCGTAACTGGAGGCGAG
TATCCCGACGACGGATTACGATCACGCCTGTAATTTGGCGGGAAATTTGAGTTAGGGTACTGAGAGTGTTGCTGGTTCCA
AGTAGGACGGTGGTTGAGCGGCGGAGAAGATTGTGCAGAGCGAGAGTTATAACGGTTCGTGGAGGATGAGTGAGACGACT
GCTGACGACGATCAGTCGCCGATCTTCCACCGTCTGAAGGAGGAAAAGAGTTCCTCATGATGGGATGATGCCAGTTTTTG
TTTTGTGTGTGTGTGTGTTTGTTTAACAATGAGAGAGCGAAAGAGAAAGACTCTGGGAGTTGAAAAGAGTTAGGGGTAGT
CGATCATAATTTATAAGGAATTTTGATAATTTAAACAAATCATTAAAAATAAATAAATCAAAAATTCTACATTATCGCTA
AAGAGTTTTTTTATTATTTTGTTAATTAGTTTTTTATAAGATAATTTTGTAAAATTTTTCAAACAATATTTTTATTTTTA
TAATACTTTTTACAAAAAATTTATGATTTTATTTTGTTAAGAAAAATGTAGAAAATCATGAACCAATAACATAATAATTT
AATTCATTATAATTAGAGATTTTTTTGTTTTAGTTGAATAACACAAAACTTTTACTGATTTTATAAAAGTATGAATCCAA
TAACTCCAGATTTATAAAAGTTTTAGATTACTTCTAACAAATCTAAAATGAATAACACAAAACTTTAACAAATTTTATAA
AATCTTGATTGAATAACAACATATTCTACATAACATTTTAAATCACTAAAACTCTTTTGAAATCATAAACCAATAATGGC
CCCTTTGAGAGGAGACAGAGTTATATCAATCAATATTAATATCCTACTAAATTTTATTTAACTTTTTTTTTCACTAGAAA
TTGGATTTCATTTATTAAGATTTTTTATTTTAATATTAGTTTGTAGTATTATATTTGAGTTCTCTAATTCTAATTTAAAA
TATATTTTCTACTATTTAAAAATTATTCTGATTTAATTTAATATTAGATAAATGTTTGCTCTCATTTTTATTTTCTATCT
TATATTTTAATTAAGTTTAAATGAAATTTATAGTACTATTTATAAAAATTTAGAATTGTTGTCCATAACTTTTTTTTAAC
AATTTTTTGTCAATTGCCCAAATTTAATTATGGGCCCATAAAATGTAGGCCCAATTCAATTAAACCTACCTATTGGTTCT
CCTATAAGTTGCTTCTCTCAACTTTCTCGCAAAACCCTAAAAGCTGAGCCGCGTCGAGAGCATTTTATATCTTCAATCAT
CTTACGCAGGCTGTTGTAGCAGCAGTGTCTATCGGAGACG
>AT5G10360.1 | chr5:3260143-3263142 REVERSE LENGTH=3000
GAAGGAAAGCTTTCCATGCAAAGGCAAAGCAATTGCAGACGGAGTTATAAACCTTTCGCATGCCCATTCTACCTCTGCTT
GGGAAGTCAAGAATGCAAGGATGGTTCCTTCTTTCTCTGTTTTATGTATTTCCACTGCCATTTTAACAACATCGCCAACA
TATGAAGCAATGCCGCCAACAACAGAATTCTCTTCTGTGTCACTAGGGGAATATACAATCTCCACCGGAAAGTTCCTCCC
ATTGACAAGAAGAATACCACAACTGAAGAAATACTGTGAAAGTTGTTTGGCATCGGCCGTGGCAGACATGATTACAAGCC
TCAGGTCAATCCTTCTGGATAGCAACTTTTTAAGCAATGCCAACAGAAGGTCCGTGTTTAAGCTTCTTTCATGAGCTTCG
TCAATAATAACACATGAAATGCCAGACAAACTCCGATCTTTCATGTAGTGCTGAAGCAGACAATTATCCGTCATGTATAC
AACTTTGGAACTAATCTCCTCAGTAGACGAAAAAGTTGGAGTACAAGAAACAGTATTTTCCTCATAACAACCACTGCTTT
CTTCTCTGACCCGATCAGCCAATGTCATGGCAGCAATCTTCCGTGGTTGTGTACAAACAATCGACTCACTAGCAGCAACT
CCGGAATCAGCAAGGAACTGAACTAACTGAGTGCTCTTCCCTGAACCAGTTTCTCCAATCAACACCATTATCTACAAACA
CAATTAAAATCAATTAATACAGACTCAAAATGACCAAACACGGACTCACTTATAAAACAGAGAAAACTGAACCTTAGCAG
ACAATATGAACTACTACAACAAGACAACAGCATAACTCGATCACTGAGGAACGATTATCTGTACTCAAGTGATTCAAAAC
TAGCTTGGACCCAAAGACCACTTGTCAACTTCGAGATTCTTAAAGATACCTGTTCACGATGAATTTTCTTCAAAATCTGC
CGCCGGTAGGCATAGATAGGAAGTCCATCCTCTAGCCTTCGACACTCCCTACGAATCAAACAATGAATACGTCTCCAATC
ATAAGCCCCTTCCAAACAAAACACGGCCACGTCTCCTTCTTCTTCATCATCTAAATCAAACTCATACCCGTCTTGTCCTA
TGAGATATCGCAAAATGCTCTTCATGGCATTATTGAATTCTTCAAGCCGATTCACAACCAAATCTCTCTCAGCCTCTATA
GCCTTCTTTTTCTCAAAAACCTCAAATTTAAGACCCCTTTTAGACGAAAAGGACACAACTTGACGAGACTTCTCCTCAAT
CTCCAACCTCACCTTCTTGACGCCTTCTCCATTTTCCATAAGCGAAAGAATATGAGACGAGAAAAGATCACGAAGCCTGT
CTTTAAGCTCGTTCATGTCAGACGGAACAATAACATTAGGGATCAGCTCAGGAACAAACTCATGCTTCCCTTGAAGTCGA
TAATCCCAAAGAGCCACCACGGCAGAGCGCGCATCGACCCACTGACGAAAACTGAAACTTCCAGCGATACAACCAAATTG
AGGCACATGAATTGATTCCTCAGGAATTTCGCAAAGCAAAGCGAGACTCTCGATCTCTTGTTTCTTAGTCGAAAAACACA
GCTTTGTGTCACTGTTAGCGGCGGCGGGGTGAAGCAGCTGAACGATGAAATTAGGTCTAGCCCGCGTAACTGGAGGCGAG
TATCCCGACGACGGATTACGATCACGCCTGTAATTTGGCGGGAAATTTGAGTTAGGGTACTGAGAGTGTTGCTGGTTCCA
AGTAGGACGGTGGTTGAGCGGCGGAGAAGATTGTGCAGAGCGAGAGTTATAACGGTTCGTGGAGGATGAGTGAGACGACT
GCTGACGACGATCAGTCGCCGATCTTCCACCGTCTGAAGGAGGAAAAGAGTTCCTCATGATGGGATGATGCCAGTTTTTG
TTTTGTGTGTGTGTGTGTTTGTTTAACAATGAGAGAGCGAAAGAGAAAGACTCTGGGAGTTGAAAAGAGTTAGGGGTAGT
CGATCATAATTTATAAGGAATTTTGATAATTTAAACAAATCATTAAAAATAAATAAATCAAAAATTCTACATTATCGCTA
AAGAGTTTTTTTATTATTTTGTTAATTAGTTTTTTATAAGATAATTTTGTAAAATTTTTCAAACAATATTTTTATTTTTA
TAATACTTTTTACAAAAAATTTATGATTTTATTTTGTTAAGAAAAATGTAGAAAATCATGAACCAATAACATAATAATTT
AATTCATTATAATTAGAGATTTTTTTGTTTTAGTTGAATAACACAAAACTTTTACTGATTTTATAAAAGTATGAATCCAA
TAACTCCAGATTTATAAAAGTTTTAGATTACTTCTAACAAATCTAAAATGAATAACACAAAACTTTAACAAATTTTATAA
AATCTTGATTGAATAACAACATATTCTACATAACATTTTAAATCACTAAAACTCTTTTGAAATCATAAACCAATAATGGC
CCCTTTGAGAGGAGACAGAGTTATATCAATCAATATTAATATCCTACTAAATTTTATTTAACTTTTTTTTTCACTAGAAA
TTGGATTTCATTTATTAAGATTTTTTATTTTAATATTAGTTTGTAGTATTATATTTGAGTTCTCTAATTCTAATTTAAAA
TATATTTTCTACTATTTAAAAATTATTCTGATTTAATTTAATATTAGATAAATGTTTGCTCTCATTTTTATTTTCTATCT
TATATTTTAATTAAGTTTAAATGAAATTTATAGTACTATTTATAAAAATTTAGAATTGTTGTCCATAACTTTTTTTTAAC
AATTTTTTGTCAATTGCCCAAATTTAATTATGGGCCCATAAAATGTAGGCCCAATTCAATTAAACCTACCTATTGGTTCT
CCTATAAGTTGCTTCTCTCAACTTTCTCGCAAAACCCTAAAAGCTGAGCCGCGTCGAGAGCATTTTATATCTTCAATCAT
CTTACGCAGGCTGTTGTAGCAGCAGTGTCTATCGGAGACG
>AT5G10370.1 | chr5:3258245-3261244 FORWARD LENGTH=3000
TTCGTCTTCTTCCAACCTTTTTAGTTTTTTACTTACCACTGTTGTAAAACAGAGGATTTCGGCGAAGATGGCATAAGGAG
ACAGTAGAAGCGATTCTCCGACTCCATAGTCTCCGATCAACACCAGCTTGAAGAAAGGAGTCAGTCTTCAGCGACGGGTC
TCCATATTAAAAGAGTTTAATCGAGATTGAGTTTTGGTTCAAAACATTACACTTTTTGGAAAAAACACTTTAAAGGTAGG
TCATCAGTTTATCTAATAATGAAGACATCTGGTCATTTACTATCAACAAACGGGCATATAAATAAGAACTAAATATAACA
AACGTACTACTAAGAGGTTCAAAACTTTGATATAATAAAAGGCTTGAAAAGTTGACACAAAACAGAAACCAAAAATAGTG
TTCAAAATGGCGTTCTCATGTCTGTGGAGCAACTTAAATACGACCAGAAACAAACTAGAGAGAAAGAAATTTCTTAATCT
TGAGGCAGTTTAAGCAGCAACGGGTTTAGCAGGAGCAGAAGAGAGTCTAGACCTCTTCTTGGCCAAACTTTCACTACGGC
GATCACGCTGCTCCTTTAGTCTGGAGGCAAGAAGCTTCTGGTAATCAGCTGCATCAGAGTTAGCCTTGGCGATTCTCTTC
TTCTTGTCAGCAATTCTAGCTCTCTTCCTCTGGAGGGTCAATGGAGTCACAAGCCTCTGGATCTTAGGAGCCTTGCTAAC
CTTCTTGCCTGCACATGGAAGCCTCATATATTAGTAAATCATCAATCGTATAAACAGTTTTCAATTATCTCTTTAAGTGA
ATCTAATTTTCTTACCCTTCTTGTTTGTGAAGGTACGGCGGTAAGTGTTAACGTACTTCCTCACATCATCCTCTTTTCCA
AGGTTAAACAACTTGCGGATCTTTGATGCCCTCTTGGGACCTCTCATTCTTGGCTTCTCAGTGTCGGTAAGCCCGGGAAG
ATCACTTACACCCTTCTTCACAATGACCAAGTTAAGAACAGACAGGTCAGGGCTCACAATGCAACCACGGACAGACTTTC
GTCTCCTCTCTCCAGTCCTCCTTCCGTGTCCTCTAAAACAAGGAGTACCTAAACACAATAACCAGATCACATAAATAAAA
AACACAGAAGATTAATGAAAAAAAGAGAAGCTGTATAATTTTATCAATGGGGTGGAATCTAGTACCTCGGTGAAGCAAAA
GACGGACACGCCCTGGAGTGAGAACTCCTTGTTTCATTGGGAAACCTTGCTTGTCACATCCTCCCATGATCTTGAATACG
TATCCCTTGAATTCCTGCAAATAGCTCAAAACACACACAATTCTGTTAAGTATACTGAACTCACAAGACATCAGAAAAAA
ACACTGAACCAGGAGAAAAAATTTCACCTCGCCTAGAGCATCTCCGCTAACTTCCTGAGAGAGCCTCTTGTCGAAAAAGG
CGCGGCTGCATCAAAACAACAGAAATGAAACTCAATATCTTTACCAAAATCGACAATGTTGATTTTCAGATTCAGAACTG
GTTATATATCAGACCAACGCAGTAAACATCATAGATTCCAGTAATGCATCAGCTATAAACAGATCCTAGCAGTGTGAAAT
AGTAACTATCCTACGATTCAAAGGTTTGGATTCAAAGAATTTTACGAACTTCATAGCAGATTGTTCACACTCTACACTCA
ATAAGCCAAATGTAAACAAATCCATGAAGAAAATGTGATTTAAAGCAAAGATCTTACAGTTTTTGATCGTCATCGATCTC
GAGTTTCTTTTGACACCCGGTGGTCGGATTGGCGACGTTGAACTGCGACACAAACCAAAATCGATTGAATCAAACGAAAT
AACAAAGAGATAAACGAGAACAGAATTGATGAGAAGAAAAAGATGGAGCCACCTTCATCGTCTCCGATAGACACTGCTGC
TACAACAGCCTGCGTAAGATGATTGAAGATATAAAATGCTCTCGACGCGGCTCAGCTTTTAGGGTTTTGCGAGAAAGTTG
AGAGAAGCAACTTATAGGAGAACCAATAGGTAGGTTTAATTGAATTGGGCCTACATTTTATGGGCCCATAATTAAATTTG
GGCAATTGACAAAAAATTGTTAAAAAAAAGTTATGGACAACAATTCTAAATTTTTATAAATAGTACTATAAATTTCATTT
AAACTTAATTAAAATATAAGATAGAAAATAAAAATGAGAGCAAACATTTATCTAATATTAAATTAAATCAGAATAATTTT
TAAATAGTAGAAAATATATTTTAAATTAGAATTAGAGAACTCAAATATAATACTACAAACTAATATTAAAATAAAAAATC
TTAATAAATGAAATCCAATTTCTAGTGAAAAAAAAAGTTAAATAAAATTTAGTAGGATATTAATATTGATTGATATAACT
CTGTCTCCTCTCAAAGGGGCCATTATTGGTTTATGATTTCAAAAGAGTTTTAGTGATTTAAAATGTTATGTAGAATATGT
TGTTATTCAATCAAGATTTTATAAAATTTGTTAAAGTTTTGTGTTATTCATTTTAGATTTGTTAGAAGTAATCTAAAACT
TTTATAAATCTGGAGTTATTGGATTCATACTTTTATAAAATCAGTAAAAGTTTTGTGTTATTCAACTAAAACAAAAAAAT
CTCTAATTATAATGAATTAAATTATTATGTTATTGGTTCATGATTTTCTACATTTTTCTTAACAAAATAAAATCATAAAT
TTTTTGTAAAAAGTATTATAAAAATAAAAATATTGTTTGAAAAATTTTACAAAATTATCTTATAAAAAACTAATTAACAA
AATAATAAAAAAACTCTTTAGCGATAATGTAGAATTTTTGATTTATTTATTTTTAATGATTTGTTTAAATTATCAAAATT
CCTTATAAATTATGATCGACTACCCCTAACTCTTTTCAACTCCCAGAGTCTTTCTCTTTCGCTCTCTCATTGTTAAACAA
ACACACACACACACAAAACAAAAACTGGCATCATCCCATC
>AT5G10380.1 | chr5:3264819-3267818 FORWARD LENGTH=3000
AGATAAAGCATCTTGAAGTTGATCAGAGATTTCTGACAGTCGATGTACTTTATTATGGCGATGATGTTGTTGATGACAGA
GAGCTTCTGACGTTTCTGGAGAAGAAGATTGATGGGTCTATTTGCTCTATATACAAGTTTGCTGCGAACAAGCAAGACTG
TGATGAGAAGGAGAAGTGGGGTAGAATAACCTTTCTCACTCCAGAATCTGCTATGAAGGCAACAGAAATTCAGAAATTTT
ATTTCAAAGGATCAGTGCTCAAATTATTTCCATCACTGTCAACTGGTGGAGGAATTTTCAAGATGCCTTATTTCTCTTCC
GTGACAGCTAAGATTCGTTGGCCGAGAAGGGAAAGCAGTGGTAGAGGATGTCTTAAGTGCCCTTCCGGAGATATTCACCG
TATACTTGGTGATATATCCAGCCTTGAGATAGGAACAAATTATGTCCATATTCAGAGAGATCAACAGTCAAATGATTCTA
TCTTGATAAGTGGACTTGGAGATCTTTCGGAAGCAGAAGTTTTAGATGTTTTGGAATTCAGAACGCAGAGAAGAGATCTG
AATTTTTTCATATTCAGAAAAAAATACAGTGTGCAGTGCCCATCTCCTACTGCTTGCGAAGAAGAGCTTCATAAGAGAAT
ATTTGCGCGCATGTCAGCAAAGAATCCAGAGCCAAACTGTGTCCAAGTTCAAGTTTTTGAACCAAAAGAAGACAATTACT
TCATGCGAGCGTTAATTAAGTTTGACGGGAGATTACATTTCGAAGCTGCAAAAGCTTTGCAAGAGTTAAATGGGGAGGTG
CTACCTGGATGTCTTCCATGGCAGAAGATAAAGTGCGAACAATTGTTTCAGAGCTCCATAATCTGCTCCGCTTCTATCTA
CAACACTGTCAAAAGACAATTGAACGTTTTATTAGCAAGGTTTGAGAGACAAAAAGGTAAAATTTCTACACAACATTTGA
TCTTTTGCTCTTTAATTTTCTGTCAACAAATAACCTTACTGAATGTCTACTTCTGACTCCGATATTGATTAAGAACAATC
GTGTAGGGTAAGGGATATTTGAAGGATGCATAAGCTTAGGTGTCCTATTTTTCCTGTGAACTTGTCCAAATTTTGATGTG
CATTAACGTTTGTTTATATTTTTGTAGGGGGTGAATGCTGTCTGGAACCAACTCATAACGGGGCTTATCGTGTTAAAATT
ACTGCTTATGCAACAAGACCCGTTGCGGAGATGCGGAGAGAACTTGAAGAACTCTTAAGAGGAAGACCCATAAACCATCC
AGGCTTCACACGTAGAGTCCTGCAGCATCTTATGTCCAGAGATGGTATTAATCTGATGCGGAAGATCCAGCAGGAGACAG
AAACTTACATTCTATTAGATAGGCACAATCTCACAGTACGCATTTGTGGAACAAGTGAGAAAATTGCCAAGGCAGAACAA
GAACTGATTCAGGCACTTATGGATTATCATGAGAGCAAGCAACTTGAAATCCACCTCCGAGGTCCTGAGATCCGTCCTGA
CCTCATGAAGGAAGTTGTGAAGCGGTTTGGTCCGGAGCTCCAAGGTATCAAAGAAAAGGTGCATGGTGTGGATCTCAAGC
TCAACACCCGGTACCATGTTATTCAGGTTCATGGGAGCAAAGAAATGAGGCAGGAAGTACAAAAGATGGTCAATGAACTT
GCACGAGAAAAGAGTGCACTGGGTGAAAAACCAGATGAGATTGAAGTTGAATGCCCCATTTGCTTGTCTGAAGTTGATGA
TGGCTACTCTCTTGAAGGATGTTCACACCTCTTCTGCAAAGCTTGTTTGTTGGAGCAATTTGAGGCATCGATGAGAAACT
TTGACGCATTCCCAATACTTTGTTCTCACATAGACTGTGGAGCTCCAATAGTACTCGCTGATATGAGAGCCCTCTTATCA
CAAGAGAAGCTCGATGAACTCTTCAGCGCATCCTTGTCCTCTTTTGTAACATCCAGTGATGGAAAGTTCAGGTTTTGCTC
CACACCTGATTGCCCTTCCGTCTACCGTGTAGCTGGACCTCAAGAATCTGGTGAGCCATTCATCTGTGGAGCATGTCACT
CAGAAATATGCACAAGGTGTCACCTCGAGTATCACCCGTTAATCACTTGTGAAAGGTACAAAAAGTTCAAGGAAAATCCG
GACTTGTCGCTAAAGGACTGGGCAAAAGGGAAGAACGTAAAGGAGTGTCCGATTTGCAAGTCGACGATAGAGAAGACTGA
TGGGTGTAACCATATGAAGTGCCGGTGTGGAAAGCACATTTGTTGGACCTGCTTAGACGTCTTCACTCAAGAAGAACCTT
GTTATGCCCATTTAAGGACAATTCATGGTGGAATCGGATTAGTCGAGTAAGGTGTCCCAGAGGACCCCGTTGCCCAGCCC
GACTAGACCGGACCTATGTATCTATATTCTGTAACATCTGGTATGCTTAATGTGTACATATGTGAAGATAGTGTAGTTCG
GTAGTTATACCTTCTTTAACCAACTGAAAAAACCGATCATAATCTAAACCGGATGCCAAATAAATTAAGATTGTTGTAAA
TGAAAGACTTACTTGACTCGCTACATGACTGATTACGCGTAAATGTCTACAGAGAGTTTACTAAGTTGAAAGGAAACTAC
TTCCTAACATACAGAGACATCGCCTTTAATGGCGTTATCACTTTCAGGAAATTTCCACCCACTTTCCAACCCTTAAAAAG
GACAAATCCTCTCTAATTCCTAGTCTTGTAGATTGTGATGTGTGTGGCTGTGTACCCACTTATTTCCTCACGAAGATTTT
TTGGGTCATGACTCTTGTCTAGATTCTAACCCATTTTGTGGGTTTTAGTGTCCTATTTCTTTTTGCTTTCATCAGAAGCA
AAAACTTGGAATTGTGTGTCATACCCATTTTCCCCTGTTCTTGTTCTGTTTTCTACTAGTTGTGTCTGAAAGTAAAGTCC
TCTGTTTTTGCTCTGTTTATGTCGTCTCTGAACTCCTACA
>AT5G10390.1 | chr5:3269476-3272475 REVERSE LENGTH=3000
AGTTACATTTTTTTTTTAAAAATGTCGGTATGAACATGTCCAAATTATTAGATAAATATCACAATCAAAAAAGAGAACTA
AAAAATCTTTTTAAAAGAAGAAGTAAATTACCATCTAATCCACTGAGACAATTCTAGCGTGAGATTAGAAGATTTGTCTG
AAAACTCGTTCAACTTTAGATTGTTTCGACCATGACCTAGTCCTTCAAACTTGTCTCTTGATGATTTGATAAGCTTGTGG
ATGACGATGAGAGACTTGGTGGCCACAATAGCGTTCTTCGTGACACGTAACCTCCACAGAGCCGCTGAGAAAGCCGCCGG
AGCGTAACGGCTGTTGGAGTAAGAGATAACAGCGGAGACATAGTCACTGTTTGGTGGTTTGTTAGGAGTACGAGTTGTTG
ACTTCAAGAGGGCTAAGTGAATGTATTTGACGGCGGTGGACCCGAAACTATGAACCAATCTTGCTTTGCCTATCGAAGCT
TTGTCTTTGAATTTTCCGATTATGTGAGTTTTGAGTCCTGGCATTATCTCGATGGAACTAGATGAAAAAAAAATTGAAGC
TGTTTTGCTTTGTGAGGTTGGAATTTGATTTTTATAAGCGTCCAATGTTTGATTCGCTTTCCATTTTCTTATAGTTTCCT
TTTAAATCTTTTTTATATACGTGAGTTTCCTTTTGCAATCATTCAAAATTAACATTATTTTTTTGGTCGACATCCAAATT
TGATTAATTTTACTTTTCTCAACTATTAATTTGGTAATATATCTTTTCATTCTAAAGTCGTCGTTCATTCATTTTATAAA
ACTTATATTAAACATGACGAGTTCATATTCAACCTCATAAGACCAATAAAATGTTGTTATTTGTTAAATAAAATGTTGAT
AGGAATGTTATAGAATAAGTCTGGCAACTACTTTGTTATTTCTATTACATATATAGTTTATTTGTATTGACTATTGACTT
TACACCAATGTTTTTTTTATTTGTATTGTAAATGAATAAGTTTACCAATGTTATATTTAACGAATAGGTTTACCAGTATT
GTCATTTATCTAGTATCTAATTAAAGATTAGAAAAGTCAATACAAATTAACTATATAAGTAATAGTAATAACAACCACAC
TGCAGCCACCAGCAAATTCCATTAACAAAATAAAGATCTCGAAAATTTGAACACCAATTTACGATTTTTTAACGTCAACA
TGAATGATATATTCATAAAAATGTGTTGAGAACAAATTTGGTCAAGTCAAGCTTTAGATCCGTAAGAATAATTGATTCAT
GGCTTCTTCCGCATAAACACATAAATCAAATTGTATATGTGAATTTCGGCATTGACAATTTTGGTAACATATGACGTGGA
TGCTGAGAAAGTAATTCTTATTGGTTATTAACACAGGACGCGGATCGTAAAGATACAAACATTTCTAACCGTTGATAAGC
CAAACAGATCTAACGGACAAAACACAATCACTTCCTCTCTACCTTTGAGTATAAAAAAGCCTCACAACATCACTCACTTT
CCCATCGATCGCATTCTCACCGAATCAAATCCAAAAGAGCAAATTTACAATCTTGCGAACTCCTAAAATGGCTCGTACCA
AGCAAACAGCTCGTAAATCCACCGGAGGAAAGGCACCAAGGAAGCAACTCGCGACCAAAGCTGCGAGGAAATCAGCTCCA
GCCACCGGAGGAGTGAAGAAGCCACACAGATTCCGTCCAGGAACGGTGGCGTTGAGAGAAATCAGGAAGTATCAGAAGAG
TACTGAGCTTTTGATCCGTAAGCTTCCGTTCCAGAGATTGGTTCGTGAGATTGCTCAAGATTTCAAGACGGATCTGAGGT
TCCAGAGCAGTGCCGTCGCAGCTCTTCAGGAAGCAGCTGAGGCTTATCTTGTTGGGCTCTTTGAAGATACTAATCTCTGT
GCGATTCATGCTAAGAGGGTTACGATTATGCCTAAGGATATCCAGCTTGCGAGGAGAATCAGAGGAGAGAGGGCTTAAGT
GAACGAAGATGATGAAGATTAAGAAGACTAGTCGTTTAGTTATGGATTAGCTTGTTTGGTTTCAATGGATATGTAAAGCT
GTCTCTTTTCGTTTTCGAGTGTTATTAGTTTTTTACTTAGATGTGTCTTCCAGATGTTCGATGAAATGCCTAAAGGAAAT
TTTAATCTACTGTTGTCTAATCTTTTGATTCGTTCTGTCGATCTCCATATTTCTGCCACGCTTAAGAATCGTTTATCAAC
GGAAGAGTTAATTTTTTGCTCGATGAAATTGTCCAAATTGATTTGCAATAGTAGCTGCTTAGGGATTCTCAGTCTTCTTC
TCCATGAACAAAACATTCTACAAATTCTTATTTAGAACTAAATCATTCACTAAACGTAAGAAAAGTATCGGTTCTTTACA
AAATCAAAGTGAGAATTCGCAGATTGTTCTATTCCTGGTTATACCATCACAGTAAGAAATCCTCCAAATTATTTTACTTA
ATGCGTAGATTTGCTGAATAAGAGTAATGTAATTTCTCGAAATTTGTAACTTCAGGCTAAATTTGTTATGTAAATTTTGA
AATAATTTCATCCTTATTTTCTACGATTGAATTTTTTTGAGACCCTTCATAGCCAAAATTTTCGATTTGGCGCCTAAAAT
TAAAAGATTTGGAAGTAGCGCAAAAGCCTACGTGGACTGAAAAGGATGATTTAAATTGGTTGATAGTAAATGACACGGAT
GGCCGGAATTTTAGTCTATTTTAATTCGTTGATAAGGTCTCACACGGATTTATACCTGATGATCTCAGCCGTTGATTGAA
ATATTTAATCCAACGGACAAGAATACAACTTTCCCTCCAAAAACAAAACTCCCTCCCATGTTTTTTTCACCTCACCGCCA
AATTTCTCTCCCCATAAAAGCAGTCCCTCTTCTGCGTTGATCTTCACTACAAAATTTCTCATTCGCATCCTCCACAAGAA
GAAAATTCGATCGGTCGATTAGTCTTTGTTTGATTTCGAA
>AT5G10400.1 | chr5:3270889-3273888 REVERSE LENGTH=3000
TAACATATGTGTATGGATGATAGGGAATATGGGCCGGTATGATATTTGGAGGAACCGCAATTCAAACGTTGATATTGATT
ATCATCACTACAAGATGTGACTGGGACAATGAGGTAACCATTTGGAGTATATTACAAAATATCACTTTCATCTAAAATTT
TAGTAAATTTTGTCATAGTTAGTACATTACTTTTTAACTTGATATAAGAATTTTTGAGTGACTGTTTACAGTGTACAATC
TTAAAACATTGCAGGCACATAAATCAAGTGTGCGCATTAAAAAATGGTTGGTCTCGGACGCAGGAAACTGAAGATGCTAT
TTTAGTTGTCAAATAAAATTATTTTGGAGCATCCGTTTCGTAAATCTAAATCCTATTTATTGCATAAAACACATAGCTTA
TGGTTTCAATATCACATGATTAGTTGATTGAAATGGGCTAAACCGGAGGAGGGATTGATTTGCTTTCTTTATAAATAACA
GAAAAAATAATTATGCACACTTTCACTTCATATAATTCATAAAAGGTTTATTTACATACGGAATCACTTCTTCTTTGTCT
TTATGAAATAAGGATTCAAACATAATTAGAAGAAAAAAAACGAGATAACCCATTCTCAAGAGTCAAGACAAAAACCAAAT
TAAATCGTAAAGCTGGTATTTATGTACGTATAGTGAGAAGTCTACCATGTGTAAACCGGATCTTGCTTCACCTAACTGAA
CCAACCAGACCGAATTATTCGTCAATCCGTTGGAGTCGTCAAATGTTACCCATCCGGAATCCAATGTAACTTCATGTGTT
AATGTCTCAGAAATCAGAATCGTCGAATGTTACCCATTCGGGTTGAACCGAACCAACCAATTCAATCATCTCCTCATCGT
CCTTAACCGTAGTCTGAACCAAACCGGCCAATTCAATCATCTGCTTATTGTTTTTCTTTTCTGTTTCAGCCTTCAACATC
TCAACCAAACACCAAAAATCATCCGCTAGACGTCTGCAACGCCAAAATAATCCACTCAAGCTCTCCTTGCATTCTACAAG
TCTCACCAAAAGCAGACTAAAATCGTTCAGACCGAGATCACCAATAGGTTTAACACCCGGTTTAATCAATCGTTCAAACA
ACACCTGAAGCCGTACCATAACCAATCTCACAATCTTGAAATAGTCTTCAATCACTAGCTCTCTAATCTCGTCCACGATC
TTGTTTTGGAACATAGGCGGAATCTCAGGTCTGGTACATATATGCTCAAAAAAACTCACAAGAGAATCCGTTTGTCTTAT
AATATACCCGGTTTGGTAAGACGAAACACGATCTTTCTCTTCAACTTTATCTTTTGGATTCACCAACAAATTTGGAAAAG
ATCCTAATACCTTCGGAACCCACGAGAGACGATCCAAGTATTGTCCATACCTAAGTTACATTTTTTTTTTAAAAATGTCG
GTATGAACATGTCCAAATTATTAGATAAATATCACAATCAAAAAAGAGAACTAAAAAATCTTTTTAAAAGAAGAAGTAAA
TTACCATCTAATCCACTGAGACAATTCTAGCGTGAGATTAGAAGATTTGTCTGAAAACTCGTTCAACTTTAGATTGTTTC
GACCATGACCTAGTCCTTCAAACTTGTCTCTTGATGATTTGATAAGCTTGTGGATGACGATGAGAGACTTGGTGGCCACA
ATAGCGTTCTTCGTGACACGTAACCTCCACAGAGCCGCTGAGAAAGCCGCCGGAGCGTAACGGCTGTTGGAGTAAGAGAT
AACAGCGGAGACATAGTCACTGTTTGGTGGTTTGTTAGGAGTACGAGTTGTTGACTTCAAGAGGGCTAAGTGAATGTATT
TGACGGCGGTGGACCCGAAACTATGAACCAATCTTGCTTTGCCTATCGAAGCTTTGTCTTTGAATTTTCCGATTATGTGA
GTTTTGAGTCCTGGCATTATCTCGATGGAACTAGATGAAAAAAAAATTGAAGCTGTTTTGCTTTGTGAGGTTGGAATTTG
ATTTTTATAAGCGTCCAATGTTTGATTCGCTTTCCATTTTCTTATAGTTTCCTTTTAAATCTTTTTTATATACGTGAGTT
TCCTTTTGCAATCATTCAAAATTAACATTATTTTTTTGGTCGACATCCAAATTTGATTAATTTTACTTTTCTCAACTATT
AATTTGGTAATATATCTTTTCATTCTAAAGTCGTCGTTCATTCATTTTATAAAACTTATATTAAACATGACGAGTTCATA
TTCAACCTCATAAGACCAATAAAATGTTGTTATTTGTTAAATAAAATGTTGATAGGAATGTTATAGAATAAGTCTGGCAA
CTACTTTGTTATTTCTATTACATATATAGTTTATTTGTATTGACTATTGACTTTACACCAATGTTTTTTTTATTTGTATT
GTAAATGAATAAGTTTACCAATGTTATATTTAACGAATAGGTTTACCAGTATTGTCATTTATCTAGTATCTAATTAAAGA
TTAGAAAAGTCAATACAAATTAACTATATAAGTAATAGTAATAACAACCACACTGCAGCCACCAGCAAATTCCATTAACA
AAATAAAGATCTCGAAAATTTGAACACCAATTTACGATTTTTTAACGTCAACATGAATGATATATTCATAAAAATGTGTT
GAGAACAAATTTGGTCAAGTCAAGCTTTAGATCCGTAAGAATAATTGATTCATGGCTTCTTCCGCATAAACACATAAATC
AAATTGTATATGTGAATTTCGGCATTGACAATTTTGGTAACATATGACGTGGATGCTGAGAAAGTAATTCTTATTGGTTA
TTAACACAGGACGCGGATCGTAAAGATACAAACATTTCTAACCGTTGATAAGCCAAACAGATCTAACGGACAAAACACAA
TCACTTCCTCTCTACCTTTGAGTATAAAAAAGCCTCACAACATCACTCACTTTCCCATCGATCGCATTCTCACCGAATCA
AATCCAAAAGAGCAAATTTACAATCTTGCGAACTCCTAAA
>AT5G10410.1 | chr5:3268952-3271951 FORWARD LENGTH=3000
AGCCAAAGCTCAACACTTACAAGAACCCATTACTACTAAAACGCAAATCAAAATCCAGAAATAGAGTTCCATTGACGAAC
TAAATCAAAAGATATAAACCATAACAACAGTCTTCAAGCTCTTTCTCCTCTGATTCTCCTCGCGAGCTGGATATCCTTAG
GCATGATGGTGACCCTCTTAGCGTGAATGGCGCAAAGATTAGTGTCTTCAAACAAACCAACAAGGTAAGCCTCAGCAGCC
TCTTGTAAAGCAGCAACAGCACTGCTCTGAAACCTCAGATCCGTCTTGAAATCCTGAGCTATCTCACGAACCAGACGCTG
GAAAGGAAGCTTACGGATCAGAAGCTCAGTGCTCTTCTGATACTTCCTGATCTCTCTCAAGGCAACAGTTCCTGGACGGA
ATCTATGCGGCTTCTTCACTCCTCCGGTGGCCGGAGCAGATTTCCTTGCCGCCTTGGTTGCGAGTTGCTTTCTTGGTGCT
TTGCCTCCTGTGGATTTCCTCGCGGTTTGCTTAGTACGAGCCATTTCGAAATCAAACAAAGACTAATCGACCGATCGAAT
TTTCTTCTTGTGGAGGATGCGAATGAGAAATTTTGTAGTGAAGATCAACGCAGAAGAGGGACTGCTTTTATGGGGAGAGA
AATTTGGCGGTGAGGTGAAAAAAACATGGGAGGGAGTTTTGTTTTTGGAGGGAAAGTTGTATTCTTGTCCGTTGGATTAA
ATATTTCAATCAACGGCTGAGATCATCAGGTATAAATCCGTGTGAGACCTTATCAACGAATTAAAATAGACTAAAATTCC
GGCCATCCGTGTCATTTACTATCAACCAATTTAAATCATCCTTTTCAGTCCACGTAGGCTTTTGCGCTACTTCCAAATCT
TTTAATTTTAGGCGCCAAATCGAAAATTTTGGCTATGAAGGGTCTCAAAAAAATTCAATCGTAGAAAATAAGGATGAAAT
TATTTCAAAATTTACATAACAAATTTAGCCTGAAGTTACAAATTTCGAGAAATTACATTACTCTTATTCAGCAAATCTAC
GCATTAAGTAAAATAATTTGGAGGATTTCTTACTGTGATGGTATAACCAGGAATAGAACAATCTGCGAATTCTCACTTTG
ATTTTGTAAAGAACCGATACTTTTCTTACGTTTAGTGAATGATTTAGTTCTAAATAAGAATTTGTAGAATGTTTTGTTCA
TGGAGAAGAAGACTGAGAATCCCTAAGCAGCTACTATTGCAAATCAATTTGGACAATTTCATCGAGCAAAAAATTAACTC
TTCCGTTGATAAACGATTCTTAAGCGTGGCAGAAATATGGAGATCGACAGAACGAATCAAAAGATTAGACAACAGTAGAT
TAAAATTTCCTTTAGGCATTTCATCGAACATCTGGAAGACACATCTAAGTAAAAAACTAATAACACTCGAAAACGAAAAG
AGACAGCTTTACATATCCATTGAAACCAAACAAGCTAATCCATAACTAAACGACTAGTCTTCTTAATCTTCATCATCTTC
GTTCACTTAAGCCCTCTCTCCTCTGATTCTCCTCGCAAGCTGGATATCCTTAGGCATAATCGTAACCCTCTTAGCATGAA
TCGCACAGAGATTAGTATCTTCAAAGAGCCCAACAAGATAAGCCTCAGCTGCTTCCTGAAGAGCTGCGACGGCACTGCTC
TGGAACCTCAGATCCGTCTTGAAATCTTGAGCAATCTCACGAACCAATCTCTGGAACGGAAGCTTACGGATCAAAAGCTC
AGTACTCTTCTGATACTTCCTGATTTCTCTCAACGCCACCGTTCCTGGACGGAATCTGTGTGGCTTCTTCACTCCTCCGG
TGGCTGGAGCTGATTTCCTCGCAGCTTTGGTCGCGAGTTGCTTCCTTGGTGCCTTTCCTCCGGTGGATTTACGAGCTGTT
TGCTTGGTACGAGCCATTTTAGGAGTTCGCAAGATTGTAAATTTGCTCTTTTGGATTTGATTCGGTGAGAATGCGATCGA
TGGGAAAGTGAGTGATGTTGTGAGGCTTTTTTATACTCAAAGGTAGAGAGGAAGTGATTGTGTTTTGTCCGTTAGATCTG
TTTGGCTTATCAACGGTTAGAAATGTTTGTATCTTTACGATCCGCGTCCTGTGTTAATAACCAATAAGAATTACTTTCTC
AGCATCCACGTCATATGTTACCAAAATTGTCAATGCCGAAATTCACATATACAATTTGATTTATGTGTTTATGCGGAAGA
AGCCATGAATCAATTATTCTTACGGATCTAAAGCTTGACTTGACCAAATTTGTTCTCAACACATTTTTATGAATATATCA
TTCATGTTGACGTTAAAAAATCGTAAATTGGTGTTCAAATTTTCGAGATCTTTATTTTGTTAATGGAATTTGCTGGTGGC
TGCAGTGTGGTTGTTATTACTATTACTTATATAGTTAATTTGTATTGACTTTTCTAATCTTTAATTAGATACTAGATAAA
TGACAATACTGGTAAACCTATTCGTTAAATATAACATTGGTAAACTTATTCATTTACAATACAAATAAAAAAAACATTGG
TGTAAAGTCAATAGTCAATACAAATAAACTATATATGTAATAGAAATAACAAAGTAGTTGCCAGACTTATTCTATAACAT
TCCTATCAACATTTTATTTAACAAATAACAACATTTTATTGGTCTTATGAGGTTGAATATGAACTCGTCATGTTTAATAT
AAGTTTTATAAAATGAATGAACGACGACTTTAGAATGAAAAGATATATTACCAAATTAATAGTTGAGAAAAGTAAAATTA
ATCAAATTTGGATGTCGACCAAAAAAATAATGTTAATTTTGAATGATTGCAAAAGGAAACTCACGTATATAAAAAAGATT
TAAAAGGAAACTATAAGAAAATGGAAAGCGAATCAAACATTGGACGCTTATAAAAATCAAATTCCAACCTCACAAAGCAA
AACAGCTTCAATTTTTTTTTCATCTAGTTCCATCGAGATA
>AT5G10420.1 | chr5:3276491-3279490 REVERSE LENGTH=3000
CATCAAACAACAAATTTTCAAAGTAGCGACTTGTAGCAATATGTTCATCTTAACAATGACTATTATTTTGGTGTAATAAC
ATTTGAGCTTATTCGATTTTATATGGTTATACTTTTTTTGGGGAAAGAATAGATGTTATAATATCACATCAAGTGGCAAT
AAAATGCCAACTATATATGATTTCAGATTCACTAATAAACATTCGATCGATAAGAACTTTCAAAATGACACCTTACCTTC
TGAATCACTGTCGAAGTAGCCTTTACAGGCTATCAAAAAGTCTTATTTTATACATTTTTCTTCTGTTACCTTATTATATT
TATACAAAATATTTAAATCCACTGACAGCTCTTTCCAACGGGTCTATTAGCAATGTACAACGGTAACAACGCCAATAATT
TTCACAAAAACTAATTCAATGATCTTATCAGGTCAGGCACATGGTTTAATGATTATTACAAGTTTTTCACATTTCTTTAT
TATACTACCAATATTTTGCCAAAATATATACCATAAACTAAAGAAAATAAAAGTGTACATGAAAAAAGAATAAAAAAGAC
TGGTGGATCAAGTAGACAAAAAGACATGCTAAGTTGCAACTCTTAGTTCTTGAACTGAACATGTTAGCTGTCTCCCCACA
TTTGCCATGTCATGGACTTTGTTTACCTTGATATTTTCAACTATACGTGTATCATTACAAATATTTGATTCTCTCTCCAA
TTATATTCACCATCCAATCACAGCTCGATAAGTCAGAAGTTTATTCACCTAATCATAATTTACAGCTCTTATGTTAACGT
TAATTCATGATTATGGATTGTATACTAAGGAAAGTCAATATAATAATAACATGTTAAGACTTCATCCGCCTAATAAGTTT
GATATTTTTTCTTTCCATATGTAAAACTAATTTACCTAGTAATATGTATGTTCATTAATCATATTCAATATGTAATTAAG
CATAGTCTAATCATATTCATTTATGTTATAAAAAATACTTAAAATATATTAATGCTAGGGCAACCCCATGTTACAATTAT
GCGTTTGCATGTTAGTCTGCAAAATTTATCTTTAATATATTAAAAGAGATTTATAGGAATCTTGTTTTAATTTAATCGAA
ATAATTCTTCACATTTTTCCTCCTTTTTATACATCTCTTCCATTTTTCCTCACCTTCACAACTCTCTCATAATCTCTCTC
CCTCACTCTAACACCAAAAGAAGAAGAAGCATTTTCCAAAGAGAAAGAGAGAGAAATGGGTTCCAAGATTGTCCAAGTTT
TCTTGATGTTGGCTCTATTCGCCACTTCAGCACTCGCTCAAGCCCCTGCTCCTACTCCCACCGCCACTCCTCCTCCCGCA
ACTCCCCCTCCAGTCGCAACTCCTCCTCCAGTGGCTACCCCACCACCTGCTGCAACCCCTGCCCCAGCCACGCCACCACC
TGCTGCAACCCCAGCTCCTGCCACTACTCCACCGTCAGTTGCTCCTTCTCCTGCTGATGTTCCCACCGCCTCTCCACCAG
CACCGGAAGGTCCCACCGTGAGCCCAAGCAGTGCTCCCGGACCTTCAGATGCATCCCCTGCCCCAAGCGCCGCATTCTCC
AACAAGGCTTTCTTCGCCGGAACCGCCTTCGCCGCTATTATGTACGCCGCCGTTTTGGCTTGAGAACTTTTTTTATATAA
TTTTTTTTTTATCCCTCAAATTATTTCAAATCTTTGGTGTTAATGTGAGAATTTGATTTATTTTCGTATTTCGCTATTTG
ATCGTTAATTTTTTTTATCATGATTTCGTGTGTCGGAATGGGGAAAGTAATTATTATCTTGGTTGAAGCTAATGGAATGT
TGACACGTGTAATTTACCATTGGAAGGGCTTCATATGGTTGTGTAGAGGAGGTGGAATTAATCTGTTTATGTAAATCCAA
TGATAATAAATCAATTTCATTACTCTTTCACTTAAACATAATCCCACATGGTTTTGCTTTAACAACACACACTACAACAA
GGCCATTAAAAATAAGTTCTGTAAAAAATGGAACCAGTGGCCAGTGGGTATACATTTTTACTAAACTTGATTCGACGTAT
GTATCATTTTCAATAAAAACAAAGTTTGTAACACAAGCCTCTGGACAGCATTACAAAAGCCCATTAGTTCGATATGACCA
ACTATTTCAGCCCAATAATGTTGGGGCGTTTTTTTTTTTTTTTTGGTTAATGCGCATTTTTAGATATCTCTCCTCGCTAG
CTAGTGTCCTGTTATCGTTTAGAAGGAACACTAATATAATTCCTTAACTACATTAGAAGAAATTCATCTATTTGACTATG
CAAATACTAAACTGGTTATTTTCTTTTGTTGATTATTGATTAACAACATTACGTCTTAACAGCTTGTACATGATTATCAA
TCTAATTAATAATCTCCTAGATTTTTCGATTCCGAATTGTCTATTTGAAAAATTACCAATCATTACCTAAAAAGTTGATC
GCATTGATTTCCAAACCAAACTAGTCAATGGCACCATCTTTCCTTTTCATTTAATTGTACTCTGTTTTGTTTTATTTTAT
CTTCTTTATTTTGTGTTTCACTAAGACATGATCATGCTGTATTGCTGTTGATCAAAACAATAGCTTCTTGTTTCAAAAAA
CACAATGCTTTTCTCCAACAATCCTAAGTAGATTAACAAAACAAAATTTTGAATTTTTACATTTATATATGATCCATTAC
CTAGTATGATGCAAGTTTGAAGAAAAGCAAGTTATTGTAAGCCATGACATTATCATGCTGTCCAAAAGAAGAAGAAAACC
CTTGAATAGTTGGTTAGAGAAATTGAATATAGAGGACTTTAATGAAAGAGGACTAAAGGAAATTAAAACAATATTTATTG
CTACTTACCCGCTAGCTATCAAGAAACATATAATTCAGCTCGAATTCTTCAAAGTGATTAACATATCGATCAAGTCCCAT
ATCTTTTCATATAGTCACTTCTTTAAAAATAAGATTGGCG
>AT5G10435.1 | chr5:3274631-3277630 FORWARD LENGTH=3000
GGAGTAGATAGATATTAGATAACTATCATCAATCCAATCCCTACGTACGTAACTCTAAACTTAACATCCATACCAACAAA
AAAAAACTCTAAACTTAGCAACCGAATAGGATTTTTTTACCCGGTTCCCGCGAAGAAGGCAAGTGGAATCATCATCTCCC
AACCATTTACCGACATGCTGCACAGAGAATTAAGTTCAGTACGTTAACAGTAAAAAACGACGTCTATTTCTTTGTAAAAA
AAATATAAGAGTTTTCCAACAAAAAACACAAACAACAACAAGAAAAATATGGCATAACGATTATAAGAAATAAATAAAAC
AACGTACCATATTGATAAGGAGTCCACAGCAATTTTCGCATTTACTAGGTTCCCGGTCATCAGCATTAGTATTTTATAGT
ACCAATTCTCTAAGCTGTATCGGGGCAAGATATATTGTAAGAACTCATATATGACTAAACTTTAACATAATGTGAAAGAA
GTGGGTATTTGTTCGACGAATGGTACCAAAGCATGATTCCGGAAGAGGCAGAGAGTTTTGTTAATTCTAAAAGTCCGGTG
AAAGCTTCTGAGGAGAAGCCGGTCCAAGTGAGTGTACAACCACCACGTGTGCTGTACAAAAATAAGATGAAGATGTTCAA
CCACCATGGCACGTTCACACTAGCCATAGTCCCTATGATTCCGAGTTTATAACCATAGACGAAGAACCAACACACGAGAA
TATGAACCGCAAGTGACACTCCAGCTGAAATTGCAATCACCTAATTATATAGATTGAAAATCAGCAAACAATAGTAGCTA
GCTTCAGTGATCATGCAGCTGAAAATTTAAAAAATATAAATTATAAAAATCATTAGGTTTATGTAAAAAATTTTTTTTTA
CATTTTCACTGGTTTTTCTATCAATGTTTTAGGATTCCTAAGCTTTTAGACTTTTAAAAAGAACAAATCTTGTTTAGGTT
TCGATTAACAAAGACTTCATAGAGAGCTAGCTTGCTTTTATATTTCCTATGAGAAACCTAATTTTTAAGGTATTACGAAA
ATCAATAGATTGCTAGTCTATCTCCAAAGTTTTCCACTACATCATTAAGTGAAGCTTCAGTGTTTGGAACTACTACTAAG
ACCAGCTAATATAATATTGGTATGGACCATGATTTGTAAAGTTATTTAACAATCTACGACCAAGTAGTAGACCTTGTTCT
TGAGCTGACATTGTAGGAATCGGTTGAGAGGGAAAAAGAAGGCAAAGGCGAAGTGGACGGGGATGACCCAAAGGGCAATG
GTCCCTGTAAGCTCGGCAATGTCGTCACTCTGACCAATAAACTTAAGAATTGGCGTCGCGAATAAGTACATAGGAAGAAG
CAAGATGCAACATAAGAATAGAATGATCCAATATCGTTGCATATACACTCCCAACATGTAATATTCCCTTGCCCCGAACG
CTTGACCGCATAACGTTTCTAACGCACTCGCCATCCCAAGCTGCACAAGCATTTTTCTCATAGATTAAACTTCAGAATAT
GTAACATGCATAAACATTATAATACAATCTCGAAAATATTTTTAATTAAGTGTGCACATACGAGTAAACCGTAGTTGAAG
CCGAGTGTGAAGTTGTTGATAATGGAGATGGCAGCGAGTTCAAGATCACCAAGGTGGCCAGCGAAGGCTTGAGTAATGAT
GAGGATCGAGTAAGTAGCGAGTCCAGTAAATATCGACGGTCCAACAATATACCATATCTTCTTAGTCTCTATCCATATTT
CTCTCTTCATTCCTCCGCCTTCCTCTGCCGCATTATGACATTCCAACAGTGGAACGGTTGCTTCTTCTATTGCTTTAGTT
CCACCACTTTTCTTATCCATCGCCAATCTTATTTTTAAAGAAGTGACTATATGAAAAGATATGGGACTTGATCGATATGT
TAATCACTTTGAAGAATTCGAGCTGAATTATATGTTTCTTGATAGCTAGCGGGTAAGTAGCAATAAATATTGTTTTAATT
TCCTTTAGTCCTCTTTCATTAAAGTCCTCTATATTCAATTTCTCTAACCAACTATTCAAGGGTTTTCTTCTTCTTTTGGA
CAGCATGATAATGTCATGGCTTACAATAACTTGCTTTTCTTCAAACTTGCATCATACTAGGTAATGGATCATATATAAAT
GTAAAAATTCAAAATTTTGTTTTGTTAATCTACTTAGGATTGTTGGAGAAAAGCATTGTGTTTTTTGAAACAAGAAGCTA
TTGTTTTGATCAACAGCAATACAGCATGATCATGTCTTAGTGAAACACAAAATAAAGAAGATAAAATAAAACAAAACAGA
GTACAATTAAATGAAAAGGAAAGATGGTGCCATTGACTAGTTTGGTTTGGAAATCAATGCGATCAACTTTTTAGGTAATG
ATTGGTAATTTTTCAAATAGACAATTCGGAATCGAAAAATCTAGGAGATTATTAATTAGATTGATAATCATGTACAAGCT
GTTAAGACGTAATGTTGTTAATCAATAATCAACAAAAGAAAATAACCAGTTTAGTATTTGCATAGTCAAATAGATGAATT
TCTTCTAATGTAGTTAAGGAATTATATTAGTGTTCCTTCTAAACGATAACAGGACACTAGCTAGCGAGGAGAGATATCTA
AAAATGCGCATTAACCAAAAAAAAAAAAAAAACGCCCCAACATTATTGGGCTGAAATAGTTGGTCATATCGAACTAATGG
GCTTTTGTAATGCTGTCCAGAGGCTTGTGTTACAAACTTTGTTTTTATTGAAAATGATACATACGTCGAATCAAGTTTAG
TAAAAATGTATACCCACTGGCCACTGGTTCCATTTTTTACAGAACTTATTTTTAATGGCCTTGTTGTAGTGTGTGTTGTT
AAAGCAAAACCATGTGGGATTATGTTTAAGTGAAAGAGTAATGAAATTGATTTATTATCATTGGATTTACATAAACAGAT
TAATTCCACCTCCTCTACACAACCATATGAAGCCCTTCCA
>AT5G10430.1 | chr5:3278236-3281235 REVERSE LENGTH=3000
CAGTTGCTCTTTCTGTTTCTGGAGAACACTTTGACAAATTCTCCTTCTCTTCTTCCTTCTCAAGCCTTGAAAAGGTAAGA
GAAGTCACCAAAAGTCTCCTTCATTTACAAAAGTAGTGGTTCAATAGATTGTCAAAAATATGGAAAATCATGAGACATAG
ATATAGGCATACATTAATGCACACATTGTCTTTTAATGTCCCCTCTTTGAAATCCCTTTTTATTCGAAAAACTAGTTTGT
GTGTAGACCAAAAAGAAGAGTTCAATTATAGTCTTCATGTTTTGAAATCTCGTGACACATTCACATGTTGGTAAAAATGT
TATTTTCTTTTGTTTTTGTCACTCCAAAATCTAATGGTTCCAATCACAATCAAACTAAGTGACTTGGGTCCTCGTAGGGA
CCAAAAAGGGGCTCAAGCTTTACGTTTTACTTGTCTGGTTTTTATGTGTGTGTGTGTGTGTGTGTGCAGGAGAGAGTGAA
GAAGATTGGTGAAATGATAGAGAGAGACGGATCAAGTTCAAGTTCACAAACACCAAATAATACAGTCTTACAATTTAAGA
GTCGTCGTTATTCTCATTCTCTTTCTACTGCTTCTGTTTCCTCCTCCCTCACTTCTCTTTCTTAATTTTCCTCATCTTCC
TTTTTATCTATTTCTCTCTTTTTCCATTGTCTCAATTTGGATTTTATTTAATGAAAAATCACAGAAAAAAATTGCTTTTC
TTTTAGCCTGGTAATATTTGATAAAAGCGGTTTAGAAAAATTGCATAATTAAGAAGATAAGATGGTTATGGCATGTTTAT
GGTAAGTACTTTAACAAACAAAAAGTGTTATGGTTAAGTAAGGCTATTGTTTGGCTTCCCGCCAAATATTATAGCGGGGA
AAAACAGTTGAGCGAGAGTTGACTTTTTAATCGCAAGTGCAACGGACCCTTTTTTAAAGTGGCTCGTAAAGTTTTGGGCT
TACAATTAGCCCATTTAGATTTTTTCTTCTTTGGAGAAAAGTTTGGGGTTAATTAGGTACAGATCCATTTGTATTATAGG
CTCTTTATTCCTCAGAAATGGGCTTGCTACAATAAAATTTTAGTTATGATGATATAATATTAAACTTCAACAAGGTAGTG
AGATTATACCCGAGAGGTGGGTGTTACACAACTCAGATCGTTGGTTGTTCAAATCAGCTTGGTGGGAAACCACTTTCGTG
GTCGGTGTATGAACATGGGCCTTACTTAGCCTAAATAGAGTCAAAAAGATAATTCAATACACTACTATATTAACTAGACC
ATATTTGTTTATGCCAGGGCTACTTTCTTTTTGGCTATCATTGACTATAATAACATAATTGTGTTCTTTAGCCTAAATGT
TTTCAAACACAGATTTGTTGTACATGGTCCCTTCTGTTTAATGAGTTGGTTAAGGCTCATTATTGTGTTATTGACAAAAT
GAAATCAAAATTAATGGTACGGCAATAAAAGATATTTAGAAAATGGGATCGGTGGCTATCAGTGAAATATCAGAGATTAG
AGATTGGTTTAGTCTTTAAACCAATATTTTGGTTGTAACCTGATAAACAATTTTGTAATCCTCTTGGACATTTGTACAAA
CGAATTAGATAAATTGTACATTCTAGTTCATTAATCATTAAACATTTATCTGATTTTTCATTTTGGTAATACTTTATCTG
TTTATCAGTTCATAATCAAACTGGTTCTCTACACTTTATGGAATCAAACAACCAAATTTCTTTAACATCAAACAACAAAT
TTTCAAAGTAGCGACTTGTAGCAATATGTTCATCTTAACAATGACTATTATTTTGGTGTAATAACATTTGAGCTTATTCG
ATTTTATATGGTTATACTTTTTTTGGGGAAAGAATAGATGTTATAATATCACATCAAGTGGCAATAAAATGCCAACTATA
TATGATTTCAGATTCACTAATAAACATTCGATCGATAAGAACTTTCAAAATGACACCTTACCTTCTGAATCACTGTCGAA
GTAGCCTTTACAGGCTATCAAAAAGTCTTATTTTATACATTTTTCTTCTGTTACCTTATTATATTTATACAAAATATTTA
AATCCACTGACAGCTCTTTCCAACGGGTCTATTAGCAATGTACAACGGTAACAACGCCAATAATTTTCACAAAAACTAAT
TCAATGATCTTATCAGGTCAGGCACATGGTTTAATGATTATTACAAGTTTTTCACATTTCTTTATTATACTACCAATATT
TTGCCAAAATATATACCATAAACTAAAGAAAATAAAAGTGTACATGAAAAAAGAATAAAAAAGACTGGTGGATCAAGTAG
ACAAAAAGACATGCTAAGTTGCAACTCTTAGTTCTTGAACTGAACATGTTAGCTGTCTCCCCACATTTGCCATGTCATGG
ACTTTGTTTACCTTGATATTTTCAACTATACGTGTATCATTACAAATATTTGATTCTCTCTCCAATTATATTCACCATCC
AATCACAGCTCGATAAGTCAGAAGTTTATTCACCTAATCATAATTTACAGCTCTTATGTTAACGTTAATTCATGATTATG
GATTGTATACTAAGGAAAGTCAATATAATAATAACATGTTAAGACTTCATCCGCCTAATAAGTTTGATATTTTTTCTTTC
CATATGTAAAACTAATTTACCTAGTAATATGTATGTTCATTAATCATATTCAATATGTAATTAAGCATAGTCTAATCATA
TTCATTTATGTTATAAAAAATACTTAAAATATATTAATGCTAGGGCAACCCCATGTTACAATTATGCGTTTGCATGTTAG
TCTGCAAAATTTATCTTTAATATATTAAAAGAGATTTATAGGAATCTTGTTTTAATTTAATCGAAATAATTCTTCACATT
TTTCCTCCTTTTTATACATCTCTTCCATTTTTCCTCACCTTCACAACTCTCTCATAATCTCTCTCCCTCACTCTAACACC
AAAAGAAGAAGAAGCATTTTCCAAAGAGAAAGAGAGAGAA
>AT5G10440.1 | chr5:3282343-3285342 REVERSE LENGTH=3000
ATCTCTTTCTCTCTCTTTCCGTTGCCTCTCTGGTAACAAACATATAAGTCGTTGACCTGAGTTTGTCTCTTGAGAGTTTG
CTTCTGTTTCTTGCTTTATGTTATTACAAAAGAGAATTGACCACTTGTTGACTAGTCTTGTTGTACTTTTTTCTTTTCTT
AAGATGTATTGTTGGGTAAAGAACCAATCTTTGGCCCTCTGTGTATCATCATTTCTTATCACTTTGAATGAGCTTGCTTG
ATGTTTTGACTAAGAGGATTGACCACTTGTTGACTATTTCTGTTGTACCTTTATCTCCTGAGTATGTTTTGTTAGATAAA
GAACCACTCTTTGATTCATGGTGCTTCATCTAGTATCACTTTGAGTCAGCTTTTTTAACAAAATTCCTCTTTTTTAATAA
TCACAGACTAATATGATGATGAAGATCCATGTTGTCCAATACTAGGACTGATGTCTCATTCTGTTTCAACTAGAACTTAC
GTATAAGACATTTAGTAAAACGGCAGAAATTTTTCACTGTGGGGGCATTCTCAATTTTGATACTGGATTTTTAATTGTAG
GCTTTTGAGGAGGCCATAGCTGAGCTTGACACTCTGGGAGAGGAATCCTACAAAGACAGCACTCTCATAATGCAGTTGCT
GAGGGACAATTTAACCCTTTGGACCTCCGATATGCAGGTATTCACATCTCTTTATGCCGTACCTCGATATTCTACACCAT
TCGAATAACTATAAAGATCATATCTTAGTGTGATTAGTGTTTCCATCATAGACCAATCAGATGCATCATATAAGAGACAT
CAAAGAACATGTTAAAACTGAAATAACCGCAAAACCGTGTGTGCTGAGTTATTACTACTCTATGTAACAGGAGCAGATGG
ACGAGGCCTGAGGATCTAGATGAAGGGGGGGAGGGTTGTTACGCGATGTTTCTGCCACCAAATCGATCTCAAAATCCCCA
TAACCTTTGCTCAAAAACTGTGAAAAAAGATTGAAGTGTTTATGATGATTATGATTGTGCACAGCTTGATGATTTATCTA
CTCTACTAAACCTCTGTGCTCTTAATATTTATTGTCTCGACTCTGCTCAAGCCTTAAAAACATCTTTCTCCTTAAGGCTC
CTCTGGTTAAATTATGATCCTTCTACTGTATCGTCAAAATCAAGTTGGAACCCAAAATTCGTGGATTTTTTGTCGGTGTG
AAACTGTGAATAATAAAAATCGTCAATGTTGTTACGTATATAAAATCCAGTCAAACCAAGAAAATCTGTGCAACATAGGC
TGTGGAAGAATGCGACCATAGAGAAGCACACACGTATCAAAGAAGTCGAATCTCTCATTACGCAAAGAGATGCAAAATAT
CAAAAGTGTACTTGGACCACTTTGTCTGCATTGCATGCATGAAAACTATTTATAAAAATAACAGTCTTTGGTCGAATTCT
GAGACATTTAGTTGTTTTCTCATACATTACTCCAACTTTTCTTTTTCTTCCACCAATCTTTTCAGAGAAAGATACTGTAA
AAACCAAAGTTGCTCGCTCACACGTGATTCCAGTCCACGTTCATTATTTATATAAAGCTTGTCATGTTAAAAGCTTTATA
TGATTTTAAAGATGTTTATTCTTGAAGTTTAATTGTATTTGGATTTTCTTAAGTAGTGGTATTATTTTTACGGGTTTCTT
TTCTTTGAACTTTTTGGTTTTCAGTTCTTTTGTTAAGAGTTTTCCTTTTCAGTCTAAATGCAAATAGATGAATGGATCAC
AATATGTGTGCTCTCCTTTTAACTATTATGTAGCAAATGATTTTCGATAGCCAAAAAGACTTGAGATGAGTCTCCTCATG
TTAGTTATCTAATGATTGCATATGACAATCACATGATCTTATGCTTATGCAGGGGGTTCTGAAAATTCGGTGTTCTCAAG
CTAATTATATTGTAGTCCACGAATATGTTTGGTGCAAACGATATTCACACTTCTCACCTCACCAGCAACAATATTAGCTT
CTAACTAACAACACTAATATAATGACTAGATATTCATTGACTTGGCCTCTACTTCAAATTCCTAATTCGTTTCCATTTTG
TCACTGAAAAATATTTTAATGCAATTTACTATCTAATGTAATATTTTCTGTTCATAATTTGATGTGCGTTTCCATGATAA
TTTTGTATTAAAATATAAAATAATATGAATATATTCTAACTAATATACAAATATATTCTAACTAATATACCAAAAATTAC
ATAAAATGTCTTTCGTATTCATATTTATATATTCATAAAATAACTAGAACACAAATGACTCGCTCATATTTGCAATTTCT
TATCATCTAATGTAATATTTTCTGTTTAAAACTTGATGTGTTTCCATAATAATTATTTTTATTAAAATATAAAATAATTT
GAATATATTGTAACTAATGTACCAAGATTTACATAAAATCTCTTGCATATACATATCCATTAAATTTGTTGAAGTATAAA
TCTAAGATTTTTTCTCAAATCAAAACTTAGAAAACGAATGACTCGCCATATTTTCAATCTAAAAATAACGAAAATCTAAG
TTGTTATACCATATATCTTAAAATGTATCCAATAAAGAGCAACCATTGACCCTTTTCACATAAATTTTCCTTATTATATA
GTTTCCCATATTTTGAATAAAAATATTTATTTCCATTATAAAAATGCTAATTTTCTTATCTTTTTAATCTTTTGTTATCC
TCTCTCCTTCACATTTTATCTCTTACCAAAAATAACATTTTCTTCTCTTACAAATTACAATATTAAAAGCTCCCATCTCT
CTCTTCTTTCTTTTTGGTTTTGACCCAAAGCAAATTCTACAATAGAGCAAAAATAAAATTAGAAAAGACATAAAAACAGA
GACCAAATCTTTTCTTCAGTTGAATCTCTTATACTATAAAAACCATATTTTTTCCTCCAAATCCTGTAACAGTAAAATTT
GTATAGATCGAAAGAAAGCTACAATTTTTGACGCTCTATA
>AT5G10440.2 | chr5:3282343-3285342 REVERSE LENGTH=3000
ATCTCTTTCTCTCTCTTTCCGTTGCCTCTCTGGTAACAAACATATAAGTCGTTGACCTGAGTTTGTCTCTTGAGAGTTTG
CTTCTGTTTCTTGCTTTATGTTATTACAAAAGAGAATTGACCACTTGTTGACTAGTCTTGTTGTACTTTTTTCTTTTCTT
AAGATGTATTGTTGGGTAAAGAACCAATCTTTGGCCCTCTGTGTATCATCATTTCTTATCACTTTGAATGAGCTTGCTTG
ATGTTTTGACTAAGAGGATTGACCACTTGTTGACTATTTCTGTTGTACCTTTATCTCCTGAGTATGTTTTGTTAGATAAA
GAACCACTCTTTGATTCATGGTGCTTCATCTAGTATCACTTTGAGTCAGCTTTTTTAACAAAATTCCTCTTTTTTAATAA
TCACAGACTAATATGATGATGAAGATCCATGTTGTCCAATACTAGGACTGATGTCTCATTCTGTTTCAACTAGAACTTAC
GTATAAGACATTTAGTAAAACGGCAGAAATTTTTCACTGTGGGGGCATTCTCAATTTTGATACTGGATTTTTAATTGTAG
GCTTTTGAGGAGGCCATAGCTGAGCTTGACACTCTGGGAGAGGAATCCTACAAAGACAGCACTCTCATAATGCAGTTGCT
GAGGGACAATTTAACCCTTTGGACCTCCGATATGCAGGTATTCACATCTCTTTATGCCGTACCTCGATATTCTACACCAT
TCGAATAACTATAAAGATCATATCTTAGTGTGATTAGTGTTTCCATCATAGACCAATCAGATGCATCATATAAGAGACAT
CAAAGAACATGTTAAAACTGAAATAACCGCAAAACCGTGTGTGCTGAGTTATTACTACTCTATGTAACAGGAGCAGATGG
ACGAGGCCTGAGGATCTAGATGAAGGGGGGGAGGGTTGTTACGCGATGTTTCTGCCACCAAATCGATCTCAAAATCCCCA
TAACCTTTGCTCAAAAACTGTGAAAAAAGATTGAAGTGTTTATGATGATTATGATTGTGCACAGCTTGATGATTTATCTA
CTCTACTAAACCTCTGTGCTCTTAATATTTATTGTCTCGACTCTGCTCAAGCCTTAAAAACATCTTTCTCCTTAAGGCTC
CTCTGGTTAAATTATGATCCTTCTACTGTATCGTCAAAATCAAGTTGGAACCCAAAATTCGTGGATTTTTTGTCGGTGTG
AAACTGTGAATAATAAAAATCGTCAATGTTGTTACGTATATAAAATCCAGTCAAACCAAGAAAATCTGTGCAACATAGGC
TGTGGAAGAATGCGACCATAGAGAAGCACACACGTATCAAAGAAGTCGAATCTCTCATTACGCAAAGAGATGCAAAATAT
CAAAAGTGTACTTGGACCACTTTGTCTGCATTGCATGCATGAAAACTATTTATAAAAATAACAGTCTTTGGTCGAATTCT
GAGACATTTAGTTGTTTTCTCATACATTACTCCAACTTTTCTTTTTCTTCCACCAATCTTTTCAGAGAAAGATACTGTAA
AAACCAAAGTTGCTCGCTCACACGTGATTCCAGTCCACGTTCATTATTTATATAAAGCTTGTCATGTTAAAAGCTTTATA
TGATTTTAAAGATGTTTATTCTTGAAGTTTAATTGTATTTGGATTTTCTTAAGTAGTGGTATTATTTTTACGGGTTTCTT
TTCTTTGAACTTTTTGGTTTTCAGTTCTTTTGTTAAGAGTTTTCCTTTTCAGTCTAAATGCAAATAGATGAATGGATCAC
AATATGTGTGCTCTCCTTTTAACTATTATGTAGCAAATGATTTTCGATAGCCAAAAAGACTTGAGATGAGTCTCCTCATG
TTAGTTATCTAATGATTGCATATGACAATCACATGATCTTATGCTTATGCAGGGGGTTCTGAAAATTCGGTGTTCTCAAG
CTAATTATATTGTAGTCCACGAATATGTTTGGTGCAAACGATATTCACACTTCTCACCTCACCAGCAACAATATTAGCTT
CTAACTAACAACACTAATATAATGACTAGATATTCATTGACTTGGCCTCTACTTCAAATTCCTAATTCGTTTCCATTTTG
TCACTGAAAAATATTTTAATGCAATTTACTATCTAATGTAATATTTTCTGTTCATAATTTGATGTGCGTTTCCATGATAA
TTTTGTATTAAAATATAAAATAATATGAATATATTCTAACTAATATACAAATATATTCTAACTAATATACCAAAAATTAC
ATAAAATGTCTTTCGTATTCATATTTATATATTCATAAAATAACTAGAACACAAATGACTCGCTCATATTTGCAATTTCT
TATCATCTAATGTAATATTTTCTGTTTAAAACTTGATGTGTTTCCATAATAATTATTTTTATTAAAATATAAAATAATTT
GAATATATTGTAACTAATGTACCAAGATTTACATAAAATCTCTTGCATATACATATCCATTAAATTTGTTGAAGTATAAA
TCTAAGATTTTTTCTCAAATCAAAACTTAGAAAACGAATGACTCGCCATATTTTCAATCTAAAAATAACGAAAATCTAAG
TTGTTATACCATATATCTTAAAATGTATCCAATAAAGAGCAACCATTGACCCTTTTCACATAAATTTTCCTTATTATATA
GTTTCCCATATTTTGAATAAAAATATTTATTTCCATTATAAAAATGCTAATTTTCTTATCTTTTTAATCTTTTGTTATCC
TCTCTCCTTCACATTTTATCTCTTACCAAAAATAACATTTTCTTCTCTTACAAATTACAATATTAAAAGCTCCCATCTCT
CTCTTCTTTCTTTTTGGTTTTGACCCAAAGCAAATTCTACAATAGAGCAAAAATAAAATTAGAAAAGACATAAAAACAGA
GACCAAATCTTTTCTTCAGTTGAATCTCTTATACTATAAAAACCATATTTTTTCCTCCAAATCCTGTAACAGTAAAATTT
GTATAGATCGAAAGAAAGCTACAATTTTTGACGCTCTATA
>AT5G10450.1 | chr5:3286262-3289261 REVERSE LENGTH=3000
CTTCTCTAGCTCATCAATAGTCCTTGGAGATACACTGCCTGAAGGAAGTCCTAGGGCTTCAGTGCCGTGCGCTAAAACAA
AGTCAGCTTCTTCCACATTCTCCACAACATTTAGATCTAGACCCTGAAACATAAACTATATCATATACCTACCAATAACC
TTCAACGATAAATCAACCAGCAACAAGAAATAAGGTGATAAGTAACCTCCAAAGAGATTGCTCCTCGGTCATTCCAAGTA
ATGTGAATGCACCTCCTTCCCAGTGCAGCAAACCAAGGATCATCTCTCCTGTAAGAGACATCTATCAGTAAGTTCTAGTA
ACTCAGTAAGTAAATAGCATCTTAATCACGAAGAAGAAGTTGTTGGTAATAATAACCTCTGCAAAGATTGATGAGTTAGT
TCACCACTAGTTATAGCTCCGGTGAAGAAAGAAGGATCAAAGCCAAGGCCTTTCAACTTTTCCATTGTAGTTGAAGCACG
TCTAGAAGAATTACTAATGATCACAATTTTGGCACCCGCTGTTGCAAGATTTTTCACTGTAAATCCAATAGAACAAAAGA
AAGATCAGTCATTATGCAGAAGTCAGAATTACAACGAAACCGAAGAAATCTGAAAGAAAACTATCAAGAAATGGAAATTC
TCAAAAGTATGATGATATTTCATTTTCGGTTTCACAACTTATATGGACAAATATACATTGCCAAATCACATCTGATTACA
TCAAATATAGTCAACACTGAAGCCAAGTCCTACCTAAACATTAAACAGTTTAAAGAAATGGTTTTATGCGAGCTACAAAT
GTTGAACCCCAATGGAATCAGAATCAACAACCCGAATAGCTATATGCTCACAGATAGAAATGATAACGTACATGTTGAGA
TAGCACCGGGGTAAGGTTTTTTGCCATCATGAAGAACTCCATACTGATCTAAGAGCCAAGCCTGTGACACCCTTCATCAA
GTTTAGCTATAAAAAATATCTTGAGAAACATTCACTAAGCTACACACATTCTTCTTTACCAAATGTTAATCTCGAAAAAA
TGTGATGGTTGCTCAAATGAAAACTACACTTGGCAATTTATTTGTAATAAGCTACAAATTCTAATCAGAATCCCAGGTTA
CTTTTTTTTTTTTTGGTGTTCTTACGGAATCCAATTTACAGAAAGTTGTATGCTTTTCCAAATTACAAGGCTAATATTAT
ACAATACGTGAAGCCCATTAGTTAACAAGATGAAGTGAATCGAAAACATGATGATTTTGTAGACAATCGGATCATCAGAC
TAACATAGATATGTTAATGGCTTCGCTCGTCATAAGAGGAGGAGAAAGTCAGAGAGCACATAAGAAGACAGTAAATTGAA
GGTCAAACCTTAAAATTTCTCGTCTCAACTATGTCTTTGAGGCCATTCATTGGCTGTGAGAGCTGCGAGGAACAGAACAT
TTTTCTTCCTGTGACGAGAAGAAGAAGAACTGAAGAGAACTGGACCAATCGAAAAACAAACCACAAAGTGTTTTTCACTT
TACCACAAGCACAACGCATACGTACGCGCAACATACGCGAGTAAGCTCCACGCTTTACTTATGTAAAACAACATTATATA
GTAGCTAATCCTTCAGCAAACAACATAGTCGCTTTGGCCGAGTGGTTAAGGCGTGTGCCTGCTAAGTACATGGGGTTTCC
CCGCGAGAGTTCGAATCTCTCAGGCGACGATATTTTTTTAATATTTTGTCTTTCAAAACAATTTCCCGCCCTTTAAACAA
ACAACCGCTCAGTTGACCAAAGCGCCCCTTCTCTCTTTCATTCTTATTTTGGTGGCAACAGTGATGAATTTGTATATCAG
ATTTATAGAAACTTGAAACGATCGCTGAGTTTATATATATATATATATACATTTTATTAACAATAGAACCAAAATGAACA
TATGAGTCATCACTAATCTAACTACACCATGCCCAACTCTTATAGCTGAATGTTCAAAGTATGGTTTCTATCAACATATT
TTTTCTCTCTTCTTCTCCAAGTAGTACAGTATGCAGTTTTCCATATAGCGTTTACAAAAGCATAGACCGAAGCTCCATTA
TCAATCTTGGTGCCTCCAAATTTTCGTCCTTTAACGAATTCCCGATTAAGCTTTGCATTCGAGTCACAAATATCTCATCT
AAAACCTGTAAATCATCATATAACAATAACAAGATAAGAATCAAAAAGGCATATCCTTATTGTTTTTTGCAGTGATAAAG
AGTTGTGAAAGAGAAAAAGAAAAAGAAAAATGAGTTGTGAAAGTCCAAAGTAAAGGCCGAAAGAAAACATAACGGCCGAG
AGACGGAGCTTGTTCCCATCCGTCGATGCAAAAAAAAATTCCTTCTGGACTCACGGTGACGGTTGACCACATGAACGTAT
TAAAAAGTCTCCTTTCTCGGACTTTGTCTTTTTATTTTTCACTTTTTTCCTTTGCAGACGACACTACTACTAACTATTGA
TTTCCATTTTGGTTAATATACTTTAATATTAAAAGAATATATACTTTAGTCTTTTAAATTATGTACTTTATTTCTCTTTA
AGAAAAAGTTTTCGCATTTTATGCAACAACAAAAAAAAAGGTGTGTATTACAAACTTCATAAGTATTGGAATTCATAAGG
CCCATATTAGGCCTAATAAAGGCCCAATCAGAGTTCTGACTTTAAAACTAGTGACTAGAAGCTGACTCACTAAAAAACTA
TTATCGTCCATTCACTCGCTCTTATCACAAACCCCAAACCCTCCCAACCATCCCACTCGCCAACACAAACCACGCTCCTC
ACTCTACGAAAGACTATAACATCAAACGCCGTCGTATAATCGAAAGTGAACACACTTGCGCGTGGGTTTAATATACATCT
ATTTTTAATAGCCCACCTGACTCTTTGCCCTTTATTCTTCTTCTCTCTTTCTCTTTCCCATTTTCTTCAAATTTTCCCCA
TTAAACAAAAAAAAATCAAATCTCTCTCTTTCTCTCTCTA
>AT5G10450.2 | chr5:3286262-3289261 REVERSE LENGTH=3000
CTTCTCTAGCTCATCAATAGTCCTTGGAGATACACTGCCTGAAGGAAGTCCTAGGGCTTCAGTGCCGTGCGCTAAAACAA
AGTCAGCTTCTTCCACATTCTCCACAACATTTAGATCTAGACCCTGAAACATAAACTATATCATATACCTACCAATAACC
TTCAACGATAAATCAACCAGCAACAAGAAATAAGGTGATAAGTAACCTCCAAAGAGATTGCTCCTCGGTCATTCCAAGTA
ATGTGAATGCACCTCCTTCCCAGTGCAGCAAACCAAGGATCATCTCTCCTGTAAGAGACATCTATCAGTAAGTTCTAGTA
ACTCAGTAAGTAAATAGCATCTTAATCACGAAGAAGAAGTTGTTGGTAATAATAACCTCTGCAAAGATTGATGAGTTAGT
TCACCACTAGTTATAGCTCCGGTGAAGAAAGAAGGATCAAAGCCAAGGCCTTTCAACTTTTCCATTGTAGTTGAAGCACG
TCTAGAAGAATTACTAATGATCACAATTTTGGCACCCGCTGTTGCAAGATTTTTCACTGTAAATCCAATAGAACAAAAGA
AAGATCAGTCATTATGCAGAAGTCAGAATTACAACGAAACCGAAGAAATCTGAAAGAAAACTATCAAGAAATGGAAATTC
TCAAAAGTATGATGATATTTCATTTTCGGTTTCACAACTTATATGGACAAATATACATTGCCAAATCACATCTGATTACA
TCAAATATAGTCAACACTGAAGCCAAGTCCTACCTAAACATTAAACAGTTTAAAGAAATGGTTTTATGCGAGCTACAAAT
GTTGAACCCCAATGGAATCAGAATCAACAACCCGAATAGCTATATGCTCACAGATAGAAATGATAACGTACATGTTGAGA
TAGCACCGGGGTAAGGTTTTTTGCCATCATGAAGAACTCCATACTGATCTAAGAGCCAAGCCTGTGACACCCTTCATCAA
GTTTAGCTATAAAAAATATCTTGAGAAACATTCACTAAGCTACACACATTCTTCTTTACCAAATGTTAATCTCGAAAAAA
TGTGATGGTTGCTCAAATGAAAACTACACTTGGCAATTTATTTGTAATAAGCTACAAATTCTAATCAGAATCCCAGGTTA
CTTTTTTTTTTTTTGGTGTTCTTACGGAATCCAATTTACAGAAAGTTGTATGCTTTTCCAAATTACAAGGCTAATATTAT
ACAATACGTGAAGCCCATTAGTTAACAAGATGAAGTGAATCGAAAACATGATGATTTTGTAGACAATCGGATCATCAGAC
TAACATAGATATGTTAATGGCTTCGCTCGTCATAAGAGGAGGAGAAAGTCAGAGAGCACATAAGAAGACAGTAAATTGAA
GGTCAAACCTTAAAATTTCTCGTCTCAACTATGTCTTTGAGGCCATTCATTGGCTGTGAGAGCTGCGAGGAACAGAACAT
TTTTCTTCCTGTGACGAGAAGAAGAAGAACTGAAGAGAACTGGACCAATCGAAAAACAAACCACAAAGTGTTTTTCACTT
TACCACAAGCACAACGCATACGTACGCGCAACATACGCGAGTAAGCTCCACGCTTTACTTATGTAAAACAACATTATATA
GTAGCTAATCCTTCAGCAAACAACATAGTCGCTTTGGCCGAGTGGTTAAGGCGTGTGCCTGCTAAGTACATGGGGTTTCC
CCGCGAGAGTTCGAATCTCTCAGGCGACGATATTTTTTTAATATTTTGTCTTTCAAAACAATTTCCCGCCCTTTAAACAA
ACAACCGCTCAGTTGACCAAAGCGCCCCTTCTCTCTTTCATTCTTATTTTGGTGGCAACAGTGATGAATTTGTATATCAG
ATTTATAGAAACTTGAAACGATCGCTGAGTTTATATATATATATATATACATTTTATTAACAATAGAACCAAAATGAACA
TATGAGTCATCACTAATCTAACTACACCATGCCCAACTCTTATAGCTGAATGTTCAAAGTATGGTTTCTATCAACATATT
TTTTCTCTCTTCTTCTCCAAGTAGTACAGTATGCAGTTTTCCATATAGCGTTTACAAAAGCATAGACCGAAGCTCCATTA
TCAATCTTGGTGCCTCCAAATTTTCGTCCTTTAACGAATTCCCGATTAAGCTTTGCATTCGAGTCACAAATATCTCATCT
AAAACCTGTAAATCATCATATAACAATAACAAGATAAGAATCAAAAAGGCATATCCTTATTGTTTTTTGCAGTGATAAAG
AGTTGTGAAAGAGAAAAAGAAAAAGAAAAATGAGTTGTGAAAGTCCAAAGTAAAGGCCGAAAGAAAACATAACGGCCGAG
AGACGGAGCTTGTTCCCATCCGTCGATGCAAAAAAAAATTCCTTCTGGACTCACGGTGACGGTTGACCACATGAACGTAT
TAAAAAGTCTCCTTTCTCGGACTTTGTCTTTTTATTTTTCACTTTTTTCCTTTGCAGACGACACTACTACTAACTATTGA
TTTCCATTTTGGTTAATATACTTTAATATTAAAAGAATATATACTTTAGTCTTTTAAATTATGTACTTTATTTCTCTTTA
AGAAAAAGTTTTCGCATTTTATGCAACAACAAAAAAAAAGGTGTGTATTACAAACTTCATAAGTATTGGAATTCATAAGG
CCCATATTAGGCCTAATAAAGGCCCAATCAGAGTTCTGACTTTAAAACTAGTGACTAGAAGCTGACTCACTAAAAAACTA
TTATCGTCCATTCACTCGCTCTTATCACAAACCCCAAACCCTCCCAACCATCCCACTCGCCAACACAAACCACGCTCCTC
ACTCTACGAAAGACTATAACATCAAACGCCGTCGTATAATCGAAAGTGAACACACTTGCGCGTGGGTTTAATATACATCT
ATTTTTAATAGCCCACCTGACTCTTTGCCCTTTATTCTTCTTCTCTCTTTCTCTTTCCCATTTTCTTCAAATTTTCCCCA
TTAAACAAAAAAAAATCAAATCTCTCTCTTTCTCTCTCTA
>AT5G10450.4 | chr5:3286262-3289261 REVERSE LENGTH=3000
CTTCTCTAGCTCATCAATAGTCCTTGGAGATACACTGCCTGAAGGAAGTCCTAGGGCTTCAGTGCCGTGCGCTAAAACAA
AGTCAGCTTCTTCCACATTCTCCACAACATTTAGATCTAGACCCTGAAACATAAACTATATCATATACCTACCAATAACC
TTCAACGATAAATCAACCAGCAACAAGAAATAAGGTGATAAGTAACCTCCAAAGAGATTGCTCCTCGGTCATTCCAAGTA
ATGTGAATGCACCTCCTTCCCAGTGCAGCAAACCAAGGATCATCTCTCCTGTAAGAGACATCTATCAGTAAGTTCTAGTA
ACTCAGTAAGTAAATAGCATCTTAATCACGAAGAAGAAGTTGTTGGTAATAATAACCTCTGCAAAGATTGATGAGTTAGT
TCACCACTAGTTATAGCTCCGGTGAAGAAAGAAGGATCAAAGCCAAGGCCTTTCAACTTTTCCATTGTAGTTGAAGCACG
TCTAGAAGAATTACTAATGATCACAATTTTGGCACCCGCTGTTGCAAGATTTTTCACTGTAAATCCAATAGAACAAAAGA
AAGATCAGTCATTATGCAGAAGTCAGAATTACAACGAAACCGAAGAAATCTGAAAGAAAACTATCAAGAAATGGAAATTC
TCAAAAGTATGATGATATTTCATTTTCGGTTTCACAACTTATATGGACAAATATACATTGCCAAATCACATCTGATTACA
TCAAATATAGTCAACACTGAAGCCAAGTCCTACCTAAACATTAAACAGTTTAAAGAAATGGTTTTATGCGAGCTACAAAT
GTTGAACCCCAATGGAATCAGAATCAACAACCCGAATAGCTATATGCTCACAGATAGAAATGATAACGTACATGTTGAGA
TAGCACCGGGGTAAGGTTTTTTGCCATCATGAAGAACTCCATACTGATCTAAGAGCCAAGCCTGTGACACCCTTCATCAA
GTTTAGCTATAAAAAATATCTTGAGAAACATTCACTAAGCTACACACATTCTTCTTTACCAAATGTTAATCTCGAAAAAA
TGTGATGGTTGCTCAAATGAAAACTACACTTGGCAATTTATTTGTAATAAGCTACAAATTCTAATCAGAATCCCAGGTTA
CTTTTTTTTTTTTTGGTGTTCTTACGGAATCCAATTTACAGAAAGTTGTATGCTTTTCCAAATTACAAGGCTAATATTAT
ACAATACGTGAAGCCCATTAGTTAACAAGATGAAGTGAATCGAAAACATGATGATTTTGTAGACAATCGGATCATCAGAC
TAACATAGATATGTTAATGGCTTCGCTCGTCATAAGAGGAGGAGAAAGTCAGAGAGCACATAAGAAGACAGTAAATTGAA
GGTCAAACCTTAAAATTTCTCGTCTCAACTATGTCTTTGAGGCCATTCATTGGCTGTGAGAGCTGCGAGGAACAGAACAT
TTTTCTTCCTGTGACGAGAAGAAGAAGAACTGAAGAGAACTGGACCAATCGAAAAACAAACCACAAAGTGTTTTTCACTT
TACCACAAGCACAACGCATACGTACGCGCAACATACGCGAGTAAGCTCCACGCTTTACTTATGTAAAACAACATTATATA
GTAGCTAATCCTTCAGCAAACAACATAGTCGCTTTGGCCGAGTGGTTAAGGCGTGTGCCTGCTAAGTACATGGGGTTTCC
CCGCGAGAGTTCGAATCTCTCAGGCGACGATATTTTTTTAATATTTTGTCTTTCAAAACAATTTCCCGCCCTTTAAACAA
ACAACCGCTCAGTTGACCAAAGCGCCCCTTCTCTCTTTCATTCTTATTTTGGTGGCAACAGTGATGAATTTGTATATCAG
ATTTATAGAAACTTGAAACGATCGCTGAGTTTATATATATATATATATACATTTTATTAACAATAGAACCAAAATGAACA
TATGAGTCATCACTAATCTAACTACACCATGCCCAACTCTTATAGCTGAATGTTCAAAGTATGGTTTCTATCAACATATT
TTTTCTCTCTTCTTCTCCAAGTAGTACAGTATGCAGTTTTCCATATAGCGTTTACAAAAGCATAGACCGAAGCTCCATTA
TCAATCTTGGTGCCTCCAAATTTTCGTCCTTTAACGAATTCCCGATTAAGCTTTGCATTCGAGTCACAAATATCTCATCT
AAAACCTGTAAATCATCATATAACAATAACAAGATAAGAATCAAAAAGGCATATCCTTATTGTTTTTTGCAGTGATAAAG
AGTTGTGAAAGAGAAAAAGAAAAAGAAAAATGAGTTGTGAAAGTCCAAAGTAAAGGCCGAAAGAAAACATAACGGCCGAG
AGACGGAGCTTGTTCCCATCCGTCGATGCAAAAAAAAATTCCTTCTGGACTCACGGTGACGGTTGACCACATGAACGTAT
TAAAAAGTCTCCTTTCTCGGACTTTGTCTTTTTATTTTTCACTTTTTTCCTTTGCAGACGACACTACTACTAACTATTGA
TTTCCATTTTGGTTAATATACTTTAATATTAAAAGAATATATACTTTAGTCTTTTAAATTATGTACTTTATTTCTCTTTA
AGAAAAAGTTTTCGCATTTTATGCAACAACAAAAAAAAAGGTGTGTATTACAAACTTCATAAGTATTGGAATTCATAAGG
CCCATATTAGGCCTAATAAAGGCCCAATCAGAGTTCTGACTTTAAAACTAGTGACTAGAAGCTGACTCACTAAAAAACTA
TTATCGTCCATTCACTCGCTCTTATCACAAACCCCAAACCCTCCCAACCATCCCACTCGCCAACACAAACCACGCTCCTC
ACTCTACGAAAGACTATAACATCAAACGCCGTCGTATAATCGAAAGTGAACACACTTGCGCGTGGGTTTAATATACATCT
ATTTTTAATAGCCCACCTGACTCTTTGCCCTTTATTCTTCTTCTCTCTTTCTCTTTCCCATTTTCTTCAAATTTTCCCCA
TTAAACAAAAAAAAATCAAATCTCTCTCTTTCTCTCTCTA
>AT5G10450.3 | chr5:3286262-3289261 REVERSE LENGTH=3000
CTTCTCTAGCTCATCAATAGTCCTTGGAGATACACTGCCTGAAGGAAGTCCTAGGGCTTCAGTGCCGTGCGCTAAAACAA
AGTCAGCTTCTTCCACATTCTCCACAACATTTAGATCTAGACCCTGAAACATAAACTATATCATATACCTACCAATAACC
TTCAACGATAAATCAACCAGCAACAAGAAATAAGGTGATAAGTAACCTCCAAAGAGATTGCTCCTCGGTCATTCCAAGTA
ATGTGAATGCACCTCCTTCCCAGTGCAGCAAACCAAGGATCATCTCTCCTGTAAGAGACATCTATCAGTAAGTTCTAGTA
ACTCAGTAAGTAAATAGCATCTTAATCACGAAGAAGAAGTTGTTGGTAATAATAACCTCTGCAAAGATTGATGAGTTAGT
TCACCACTAGTTATAGCTCCGGTGAAGAAAGAAGGATCAAAGCCAAGGCCTTTCAACTTTTCCATTGTAGTTGAAGCACG
TCTAGAAGAATTACTAATGATCACAATTTTGGCACCCGCTGTTGCAAGATTTTTCACTGTAAATCCAATAGAACAAAAGA
AAGATCAGTCATTATGCAGAAGTCAGAATTACAACGAAACCGAAGAAATCTGAAAGAAAACTATCAAGAAATGGAAATTC
TCAAAAGTATGATGATATTTCATTTTCGGTTTCACAACTTATATGGACAAATATACATTGCCAAATCACATCTGATTACA
TCAAATATAGTCAACACTGAAGCCAAGTCCTACCTAAACATTAAACAGTTTAAAGAAATGGTTTTATGCGAGCTACAAAT
GTTGAACCCCAATGGAATCAGAATCAACAACCCGAATAGCTATATGCTCACAGATAGAAATGATAACGTACATGTTGAGA
TAGCACCGGGGTAAGGTTTTTTGCCATCATGAAGAACTCCATACTGATCTAAGAGCCAAGCCTGTGACACCCTTCATCAA
GTTTAGCTATAAAAAATATCTTGAGAAACATTCACTAAGCTACACACATTCTTCTTTACCAAATGTTAATCTCGAAAAAA
TGTGATGGTTGCTCAAATGAAAACTACACTTGGCAATTTATTTGTAATAAGCTACAAATTCTAATCAGAATCCCAGGTTA
CTTTTTTTTTTTTTGGTGTTCTTACGGAATCCAATTTACAGAAAGTTGTATGCTTTTCCAAATTACAAGGCTAATATTAT
ACAATACGTGAAGCCCATTAGTTAACAAGATGAAGTGAATCGAAAACATGATGATTTTGTAGACAATCGGATCATCAGAC
TAACATAGATATGTTAATGGCTTCGCTCGTCATAAGAGGAGGAGAAAGTCAGAGAGCACATAAGAAGACAGTAAATTGAA
GGTCAAACCTTAAAATTTCTCGTCTCAACTATGTCTTTGAGGCCATTCATTGGCTGTGAGAGCTGCGAGGAACAGAACAT
TTTTCTTCCTGTGACGAGAAGAAGAAGAACTGAAGAGAACTGGACCAATCGAAAAACAAACCACAAAGTGTTTTTCACTT
TACCACAAGCACAACGCATACGTACGCGCAACATACGCGAGTAAGCTCCACGCTTTACTTATGTAAAACAACATTATATA
GTAGCTAATCCTTCAGCAAACAACATAGTCGCTTTGGCCGAGTGGTTAAGGCGTGTGCCTGCTAAGTACATGGGGTTTCC
CCGCGAGAGTTCGAATCTCTCAGGCGACGATATTTTTTTAATATTTTGTCTTTCAAAACAATTTCCCGCCCTTTAAACAA
ACAACCGCTCAGTTGACCAAAGCGCCCCTTCTCTCTTTCATTCTTATTTTGGTGGCAACAGTGATGAATTTGTATATCAG
ATTTATAGAAACTTGAAACGATCGCTGAGTTTATATATATATATATATACATTTTATTAACAATAGAACCAAAATGAACA
TATGAGTCATCACTAATCTAACTACACCATGCCCAACTCTTATAGCTGAATGTTCAAAGTATGGTTTCTATCAACATATT
TTTTCTCTCTTCTTCTCCAAGTAGTACAGTATGCAGTTTTCCATATAGCGTTTACAAAAGCATAGACCGAAGCTCCATTA
TCAATCTTGGTGCCTCCAAATTTTCGTCCTTTAACGAATTCCCGATTAAGCTTTGCATTCGAGTCACAAATATCTCATCT
AAAACCTGTAAATCATCATATAACAATAACAAGATAAGAATCAAAAAGGCATATCCTTATTGTTTTTTGCAGTGATAAAG
AGTTGTGAAAGAGAAAAAGAAAAAGAAAAATGAGTTGTGAAAGTCCAAAGTAAAGGCCGAAAGAAAACATAACGGCCGAG
AGACGGAGCTTGTTCCCATCCGTCGATGCAAAAAAAAATTCCTTCTGGACTCACGGTGACGGTTGACCACATGAACGTAT
TAAAAAGTCTCCTTTCTCGGACTTTGTCTTTTTATTTTTCACTTTTTTCCTTTGCAGACGACACTACTACTAACTATTGA
TTTCCATTTTGGTTAATATACTTTAATATTAAAAGAATATATACTTTAGTCTTTTAAATTATGTACTTTATTTCTCTTTA
AGAAAAAGTTTTCGCATTTTATGCAACAACAAAAAAAAAGGTGTGTATTACAAACTTCATAAGTATTGGAATTCATAAGG
CCCATATTAGGCCTAATAAAGGCCCAATCAGAGTTCTGACTTTAAAACTAGTGACTAGAAGCTGACTCACTAAAAAACTA
TTATCGTCCATTCACTCGCTCTTATCACAAACCCCAAACCCTCCCAACCATCCCACTCGCCAACACAAACCACGCTCCTC
ACTCTACGAAAGACTATAACATCAAACGCCGTCGTATAATCGAAAGTGAACACACTTGCGCGTGGGTTTAATATACATCT
ATTTTTAATAGCCCACCTGACTCTTTGCCCTTTATTCTTCTTCTCTCTTTCTCTTTCCCATTTTCTTCAAATTTTCCCCA
TTAAACAAAAAAAAATCAAATCTCTCTCTTTCTCTCTCTA
>AT5G10460.1 | chr5:3284822-3287821 FORWARD LENGTH=3000
CACAGTGAAAAATTTCTGCCGTTTTACTAAATGTCTTATACGTAAGTTCTAGTTGAAACAGAATGAGACATCAGTCCTAG
TATTGGACAACATGGATCTTCATCATCATATTAGTCTGTGATTATTAAAAAAGAGGAATTTTGTTAAAAAAGCTGACTCA
AAGTGATACTAGATGAAGCACCATGAATCAAAGAGTGGTTCTTTATCTAACAAAACATACTCAGGAGATAAAGGTACAAC
AGAAATAGTCAACAAGTGGTCAATCCTCTTAGTCAAAACATCAAGCAAGCTCATTCAAAGTGATAAGAAATGATGATACA
CAGAGGGCCAAAGATTGGTTCTTTACCCAACAATACATCTTAAGAAAAGAAAAAAGTACAACAAGACTAGTCAACAAGTG
GTCAATTCTCTTTTGTAATAACATAAAGCAAGAAACAGAAGCAAACTCTCAAGAGACAAACTCAGGTCAACGACTTATAT
GTTTGTTACCAGAGAGGCAACGGAAAGAGAGAGAAAGAGATGTTCCTAATTGAGGCAAGCAGCGAAAAAGAAAGAAGAAG
AGTAACCTGTTTGGCCATGTTACAAGCTTTGTCTGAAGAATTGAGAATCTCATAGTAGAACACTGAGAAATTCAGGGCCA
GACCAAGCCTTATCGGATGAGTAGGTGCCATATCCGCAGCTGCGATATCCTTCAAAAAACATCACATCGAAAAATAGACA
AAAACATCTCCATCAGTTTGAAGAAAGCAATTTTTACTCTTTAAGACAAAAACTGAAACAAAACAGCAATCTACTTTCTC
ATGATTTGATAAGCATAGTAGCTCAATTAGAGACCAATTCTAGATCAGGACATAATTACTAGATTTGGAAGCTATTACCA
ATAGAAGAAATCTCGTAAACAGAGTTCACAAACAAAACTTATCAGCCAAATCAGATTTGGAGAATGAAAATAACCTGAGC
TGCTTTGTAAGCGAGCATGGTATCTTCAGCAGCAGTTTTCCTCTCATCACCAGACTTAAACTCAGCCATGTACCGATGAT
AATCACCTTTCATCTTCAAGTAAAAGACCTTAGACTCACTCGCTCCAGCAGATGGGATCAGATGCGAGTCAAGGAGCTTA
AGGATTCCAGAGCAAACAGAAGAAAGCTCAGACTCAACTTTAGATCTGTAATCCTTGACAAGCGACACGTGCTCGTCGTT
CTTCCTACTCTCTTCCTTCTGCTCAATCGAAGACACGATCCTCCAGGCGGCGCGTAGAGATCCGATCACGTTTTTGTAAG
CAACAGAGAGGAGATTCCTCTCTTCAACGGTGAGCTCTTCCGCTGGAGTAGCGCCTGTAACGAGCTGTTCCATGAATTGA
ACCATCTCTTCGTAACGCTCCGCCTGCTCGGCGAGCTTCGCCATGTACACATACTGGTCTCTGCCTAATGTCGCCGCCAT
TAGAGAGAGAAAGAGAGAGATTTGATTTTTTTTTGTTTAATGGGGAAAATTTGAAGAAAATGGGAAAGAGAAAGAGAGAA
GAAGAATAAAGGGCAAAGAGTCAGGTGGGCTATTAAAAATAGATGTATATTAAACCCACGCGCAAGTGTGTTCACTTTCG
ATTATACGACGGCGTTTGATGTTATAGTCTTTCGTAGAGTGAGGAGCGTGGTTTGTGTTGGCGAGTGGGATGGTTGGGAG
GGTTTGGGGTTTGTGATAAGAGCGAGTGAATGGACGATAATAGTTTTTTAGTGAGTCAGCTTCTAGTCACTAGTTTTAAA
GTCAGAACTCTGATTGGGCCTTTATTAGGCCTAATATGGGCCTTATGAATTCCAATACTTATGAAGTTTGTAATACACAC
CTTTTTTTTTGTTGTTGCATAAAATGCGAAAACTTTTTCTTAAAGAGAAATAAAGTACATAATTTAAAAGACTAAAGTAT
ATATTCTTTTAATATTAAAGTATATTAACCAAAATGGAAATCAATAGTTAGTAGTAGTGTCGTCTGCAAAGGAAAAAAGT
GAAAAATAAAAAGACAAAGTCCGAGAAAGGAGACTTTTTAATACGTTCATGTGGTCAACCGTCACCGTGAGTCCAGAAGG
AATTTTTTTTTGCATCGACGGATGGGAACAAGCTCCGTCTCTCGGCCGTTATGTTTTCTTTCGGCCTTTACTTTGGACTT
TCACAACTCATTTTTCTTTTTCTTTTTCTCTTTCACAACTCTTTATCACTGCAAAAAACAATAAGGATATGCCTTTTTGA
TTCTTATCTTGTTATTGTTATATGATGATTTACAGGTTTTAGATGAGATATTTGTGACTCGAATGCAAAGCTTAATCGGG
AATTCGTTAAAGGACGAAAATTTGGAGGCACCAAGATTGATAATGGAGCTTCGGTCTATGCTTTTGTAAACGCTATATGG
AAAACTGCATACTGTACTACTTGGAGAAGAAGAGAGAAAAAATATGTTGATAGAAACCATACTTTGAACATTCAGCTATA
AGAGTTGGGCATGGTGTAGTTAGATTAGTGATGACTCATATGTTCATTTTGGTTCTATTGTTAATAAAATGTATATATAT
ATATATATAAACTCAGCGATCGTTTCAAGTTTCTATAAATCTGATATACAAATTCATCACTGTTGCCACCAAAATAAGAA
TGAAAGAGAGAAGGGGCGCTTTGGTCAACTGAGCGGTTGTTTGTTTAAAGGGCGGGAAATTGTTTTGAAAGACAAAATAT
TAAAAAAATATCGTCGCCTGAGAGATTCGAACTCTCGCGGGGAAACCCCATGTACTTAGCAGGCACACGCCTTAACCACT
CGGCCAAAGCGACTATGTTGTTTGCTGAAGGATTAGCTACTATATAATGTTGTTTTACATAAGTAAAGCGTGGAGCTTAC
TCGCGTATGTTGCGCGTACGTATGCGTTGTGCTTGTGGTAAAGTGAAAAACACTTTGTGGTTTGTTTTTCGATTGGTCCA
GTTCTCTTCAGTTCTTCTTCTTCTCGTCACAGGAAGAAAA
>AT5G10470.1 | chr5:3297249-3300248 REVERSE LENGTH=3000
GGGGTGGTTTATTGATAGTTGGGTGAAAGTATGGGTTTAAATCATAAATATCAGAAGAAGACGGTTGAGAAGTAGCTTAC
CTGTCTCTAGTCATGATGTAATTCATAAATGCTCCTCTCCTCCGATCTCTCCGCCATAAAATCTACTCTTTCTTCTTCTG
GGTGTTCAAAGAATTAGTCGTTCTCGCGTATTCACTTTCCATGGCGGGCTTTCTCTCCGTTGTCCGGCGCGTGTACCTCA
CTCTCTACAATTGGATCGTCTTTGCTGGATGGCAAGTCGAGCTCGACTCTCTTTCTTCTTTTGTCTAGTGGAGTTTTTAT
TTTTCTCTCGGATTGATTTTTGAATTTTGGTGACATTTGGGGTATTAGGGCTCAGGTTTTGTACTTAGCGATAACGACGT
TGAAGGAAACGGGTTATGAGAATGTCTATGACGCCATTGAGAAGCCTCTCCAGCTTGCTCAGACTGCCGCCGTTCTCGAG
GTCCGTCTCTCGTGACACAATTCGTGTTTTATTTCTTCTTGTTTTGTTGCATTTCCCGGGTAATTAGAGAAGAAGAAGAA
TGATTTGGTTCACACTTGTTGCAACTGAGTATTTGTTTTTTTTTTCTTTCCTCTGATTAAAATCTGGATTTTGGAATTTT
CCGGGTGTGGAGCAGATTCTTCATGGATTAGTAGGTGAGTGATCTGATCCATTAGACTAATTTCGAACTTGCACTACACC
ATTTTGATTAAACTCTTTTTAAGATCATTGACTGAGTTGTGTTCTGCTGTGTTGCTAAACTCGAATAGGTTTGGTCAGAT
CTCCTGTTTCTGCAACTCTGCCACAGATAGGTTCAAGGCTATTTCTCACTTGGGGCATCCTATACAGTTTTCCAGAGGTT
AACTTAGAAAGTTACCAGCATTACTAGTTCATTATTTCTCTTTGATTGTTGCAAGTTTCATCATTTGATTGTTGAACTTT
GTTTCATTTAATTTCAGGTCCGATCTCATTTTCTTGTTACGTCGCTGGTCATAAGCTGGTCTATCACAGAGGTGATTATA
TCTAGTCTCTGTGTTGATTTTGGTAGCCATTGATATCGCTCTTACTAGGAGACATTTATTAGATTCGTTGTATGCCATAA
ATCTGAAATGTCTAAAACATTGCTTCTCTTACTGATGCTTTGAAAGTTTCCTATCACAACATGGATTGTTGAAGTACAGA
ACAAGAGATTAGCTGTTAATATTTCGAACAGTCAAGATTTGACTTAAGTATGACTCCTTAATTACTCCATTTTGGTTGAA
GTCTTATCCTAGTAGCGTCCTTTTAGGATAACGTGCTTCAGTTCATATGTTTGATGAATAACTCGCTCTGAGCGCAGATT
ATTCGCTACTCATTCTTCGGCTTTAAGGAAGCTCTAGGCTTTGCACCTTCATGGCACTTGTGGCTCAGGTATGCCATTCA
TGTGCAATATAATAATAGACATTGAAAAACAGATTAATTTGCAACTCTAATCTCATTTATTTCTCTCTCGTTAATCTGTT
CAGATACAGCAGCTTTTTATTGCTATACCCTACCGGTATCACCAGCGAAGTTGGTCTTATCTACCTTGCCTTACCACACA
TCAAGGTAACACAACTGGCTCATGTCAATTCCTTAAACAGAGAACAATTCTTTCCTTTACAATATCATTTCTTTACGGGT
TGTTACACCCTTTTGTGTATTAGAATTTAGAGCTCTTAGAGTAGACATGAACTGTTAAAGCCATTTCCCTCAGACTCTAG
TAGACAGGATCTGTTTGTTGACTTTCAAGACGTCACTGTAAAATAATCCATATATAGACTTAACTTTAATGCCATCTATA
AAGTTTCAGATTTTCTGTTCCACTGGTATCAGGGGAGAGTATATATATGGTTGATTCCTGAATGGTCCCTTTGCTCTTTT
TTTTTCTTTTTCTTTTGTCTGCAGACATCGGAGATGTACAGCGTTAGGATGCCTAACATATTGAACTTCTCATTTGACTT
CTTCTATGCAACGATACTCGTCCTTGCAATCTATGTCCCAGGCACAAACTCAGTCAACCTTTCTTATAACATATCCCATA
CATCTGTTCAATTCTGATCTGCGAGACTAAATTTGTATTTGGCTGTTGCAGGTAGCCCACACATGTACAGGTACATGCTT
GGTCAGCGAAAGAGAGCTCTCTCCAAATCCAAGAGGGAATAAAAGAAAAGATTTAGAAAGAGACGAAAAAGCTCATCAAC
TGTTTTCTCCTCTTGTCTTGTTCGTTCATGTACTACTAGTCTACTACTACAACTTGTCTTTTGTTTAGCTTGTTTGAGCT
TTTACTTCCTCGGCGATTACTTGAACTTACATGCAGCAGGATACTATTAAGTGTAATGTGGTTTCTAAATTAATAAGAAA
ATCATTGGTTCCTTCTCAGTAGAAATGAAAAAGTTGATTTAAGCTAAAATTTCCCAAAAAGTCGAAATGGATTCTTAATA
ATATTTATGAAATTGAAAAAAAATCAAGAAAATTGTGAAATTATTGGGTCATATCGTCTTATCATGGTTTAAATATTTAA
ATGCTTTTGAGATGATCACGAGTCAAATTTACTTTGCCCAAAATAACTATCAAAACTTGTTTTTTTGTGATATATAAAAG
TCAACGTAGTTCGTTAGTGAGAGATTTATCATGGAACACGATAAGGCGTCGTGAAGTAACGCAGATCACAAAATATTTGT
GTCTGAAAAGGCATCGGCGTTGTCTATTTTCTTAAATATAAAAATTGAAATAAATATAAACGTCGTCGTTTGGAATCAAT
CAAAAGGACCTTCTCCGCCTTTCATTATTTTGTATACCAAACCGAGGGAAAAATCCACAGAGATGAACCAAAAATAAAAA
CAAAAATCTTTGATTATTTCTACAAAAATAAAATTCGAAAACTTTTGAATTCTTTCATTTGGCTTTCGAAGCTGCTGCTT
CAATTCTTGCTGCTTTGATTTGATTTTTTTTTTGGATGAA
>AT5G10470.2 | chr5:3297249-3300248 REVERSE LENGTH=3000
GGGGTGGTTTATTGATAGTTGGGTGAAAGTATGGGTTTAAATCATAAATATCAGAAGAAGACGGTTGAGAAGTAGCTTAC
CTGTCTCTAGTCATGATGTAATTCATAAATGCTCCTCTCCTCCGATCTCTCCGCCATAAAATCTACTCTTTCTTCTTCTG
GGTGTTCAAAGAATTAGTCGTTCTCGCGTATTCACTTTCCATGGCGGGCTTTCTCTCCGTTGTCCGGCGCGTGTACCTCA
CTCTCTACAATTGGATCGTCTTTGCTGGATGGCAAGTCGAGCTCGACTCTCTTTCTTCTTTTGTCTAGTGGAGTTTTTAT
TTTTCTCTCGGATTGATTTTTGAATTTTGGTGACATTTGGGGTATTAGGGCTCAGGTTTTGTACTTAGCGATAACGACGT
TGAAGGAAACGGGTTATGAGAATGTCTATGACGCCATTGAGAAGCCTCTCCAGCTTGCTCAGACTGCCGCCGTTCTCGAG
GTCCGTCTCTCGTGACACAATTCGTGTTTTATTTCTTCTTGTTTTGTTGCATTTCCCGGGTAATTAGAGAAGAAGAAGAA
TGATTTGGTTCACACTTGTTGCAACTGAGTATTTGTTTTTTTTTTCTTTCCTCTGATTAAAATCTGGATTTTGGAATTTT
CCGGGTGTGGAGCAGATTCTTCATGGATTAGTAGGTGAGTGATCTGATCCATTAGACTAATTTCGAACTTGCACTACACC
ATTTTGATTAAACTCTTTTTAAGATCATTGACTGAGTTGTGTTCTGCTGTGTTGCTAAACTCGAATAGGTTTGGTCAGAT
CTCCTGTTTCTGCAACTCTGCCACAGATAGGTTCAAGGCTATTTCTCACTTGGGGCATCCTATACAGTTTTCCAGAGGTT
AACTTAGAAAGTTACCAGCATTACTAGTTCATTATTTCTCTTTGATTGTTGCAAGTTTCATCATTTGATTGTTGAACTTT
GTTTCATTTAATTTCAGGTCCGATCTCATTTTCTTGTTACGTCGCTGGTCATAAGCTGGTCTATCACAGAGGTGATTATA
TCTAGTCTCTGTGTTGATTTTGGTAGCCATTGATATCGCTCTTACTAGGAGACATTTATTAGATTCGTTGTATGCCATAA
ATCTGAAATGTCTAAAACATTGCTTCTCTTACTGATGCTTTGAAAGTTTCCTATCACAACATGGATTGTTGAAGTACAGA
ACAAGAGATTAGCTGTTAATATTTCGAACAGTCAAGATTTGACTTAAGTATGACTCCTTAATTACTCCATTTTGGTTGAA
GTCTTATCCTAGTAGCGTCCTTTTAGGATAACGTGCTTCAGTTCATATGTTTGATGAATAACTCGCTCTGAGCGCAGATT
ATTCGCTACTCATTCTTCGGCTTTAAGGAAGCTCTAGGCTTTGCACCTTCATGGCACTTGTGGCTCAGGTATGCCATTCA
TGTGCAATATAATAATAGACATTGAAAAACAGATTAATTTGCAACTCTAATCTCATTTATTTCTCTCTCGTTAATCTGTT
CAGATACAGCAGCTTTTTATTGCTATACCCTACCGGTATCACCAGCGAAGTTGGTCTTATCTACCTTGCCTTACCACACA
TCAAGGTAACACAACTGGCTCATGTCAATTCCTTAAACAGAGAACAATTCTTTCCTTTACAATATCATTTCTTTACGGGT
TGTTACACCCTTTTGTGTATTAGAATTTAGAGCTCTTAGAGTAGACATGAACTGTTAAAGCCATTTCCCTCAGACTCTAG
TAGACAGGATCTGTTTGTTGACTTTCAAGACGTCACTGTAAAATAATCCATATATAGACTTAACTTTAATGCCATCTATA
AAGTTTCAGATTTTCTGTTCCACTGGTATCAGGGGAGAGTATATATATGGTTGATTCCTGAATGGTCCCTTTGCTCTTTT
TTTTTCTTTTTCTTTTGTCTGCAGACATCGGAGATGTACAGCGTTAGGATGCCTAACATATTGAACTTCTCATTTGACTT
CTTCTATGCAACGATACTCGTCCTTGCAATCTATGTCCCAGGCACAAACTCAGTCAACCTTTCTTATAACATATCCCATA
CATCTGTTCAATTCTGATCTGCGAGACTAAATTTGTATTTGGCTGTTGCAGGTAGCCCACACATGTACAGGTACATGCTT
GGTCAGCGAAAGAGAGCTCTCTCCAAATCCAAGAGGGAATAAAAGAAAAGATTTAGAAAGAGACGAAAAAGCTCATCAAC
TGTTTTCTCCTCTTGTCTTGTTCGTTCATGTACTACTAGTCTACTACTACAACTTGTCTTTTGTTTAGCTTGTTTGAGCT
TTTACTTCCTCGGCGATTACTTGAACTTACATGCAGCAGGATACTATTAAGTGTAATGTGGTTTCTAAATTAATAAGAAA
ATCATTGGTTCCTTCTCAGTAGAAATGAAAAAGTTGATTTAAGCTAAAATTTCCCAAAAAGTCGAAATGGATTCTTAATA
ATATTTATGAAATTGAAAAAAAATCAAGAAAATTGTGAAATTATTGGGTCATATCGTCTTATCATGGTTTAAATATTTAA
ATGCTTTTGAGATGATCACGAGTCAAATTTACTTTGCCCAAAATAACTATCAAAACTTGTTTTTTTGTGATATATAAAAG
TCAACGTAGTTCGTTAGTGAGAGATTTATCATGGAACACGATAAGGCGTCGTGAAGTAACGCAGATCACAAAATATTTGT
GTCTGAAAAGGCATCGGCGTTGTCTATTTTCTTAAATATAAAAATTGAAATAAATATAAACGTCGTCGTTTGGAATCAAT
CAAAAGGACCTTCTCCGCCTTTCATTATTTTGTATACCAAACCGAGGGAAAAATCCACAGAGATGAACCAAAAATAAAAA
CAAAAATCTTTGATTATTTCTACAAAAATAAAATTCGAAAACTTTTGAATTCTTTCATTTGGCTTTCGAAGCTGCTGCTT
CAATTCTTGCTGCTTTGATTTGATTTTTTTTTTGGATGAA
>AT5G10480.1 | chr5:3300049-3303048 REVERSE LENGTH=3000
TGTTTACTGCTTTCATTTCTGTGTTGTCTCAGTTCAAATCAATGTGGTATCTTTTCTATATGAGATTCTGAATCTTTACC
TTTGAATCATTGTAGAAGAATGATAACGGTTGGAAGAAGAGTGGTACGTACCATGTTATGACTTCATATGTTCAACCTCT
GTTACTATGGTTAGGAGCTCTATTCATCTGCAGGTATATCTATCAAGTAGTTCCTCGGGACTTTCTGAGATTTAATTGTT
GAGATATTTTGGTGGTATCCTCATCTGAAGTGCTTGGTTGAGATAATTGATTGCTGGTGACTATTCCTTATATAGGGCAT
TAGATCCTGTTGTCCTTCCTACAGAAGCTAGCAAAATTGTGAAGGATCGACTGTTGAATTTTGTGAGGTCATTGTCAACG
GTACTTGCATTTGCTTACTGCTTATCCAGGTAAGAGTATTGTCTAATTTAAATACAAGACTTCGTCTTCATCTTATGTTT
CTGTATTTTAGTGGCTTCTATCACGTGAAATTGCTATGTGGCCATCTCATGACTTCTGATTCTTTGATGTTCCCATGCAG
TCTTATCCAACAAACACAAAAGCTATTCTCAGAAACGAGTAATCCGAGCGATACAAGAAATGTATGTAAAGTGACACTCA
TAAAAAGTGCTTTAATAATACATTTTGTAGAGTTATTATTCTTAGGATGTTTGGTCTATTTTGCATATCTGTCTACGCAA
GATCAGAAATCTCTATCAACAATATAATTGGCTTCTCAATTTGTTTTGCTAATTTGCCCCTGGAATGGTACAGATGGGAT
TTCAATTTGCTGGGAAAGCATTGTATTCTGCTGTATGGGTTGCTGCTGTATCACTTTTCATGGAGTTGCTGGGTTTCTCT
ACACAAAAATGGCTCACTGCTGGAGGTCTTGGGACAGTTTTGATTACTCTTGCTGGCCGAGAGGTGAAACCTAATTCTCA
TTTTAATTACTGGTTTCTTCGGAATATCCACTGTTAGCTTTAGACGTTCCTTTTCCTGTTTTATGCTAAAGATATTTCAT
AAAAACTGAGTTTTTTTTTGTTTTTTGGTTCCAGATTTTGACAAACTTTCTTTCAAGTGTTATGATTCATGCAACCCGGC
CATTTGTTTTGAATGAGTGGATTCAAACAAAGATAGAAGGTTATGAAGTGTCTGGTACTGTGGAGGTTAGAATCTCTGAG
CTTAGATGATGTGAATTTTTTCCTAGCTTCGGTGCACGTCATTGCCATACCTGAACGTTTCCTTAAAATTAGCTAGCTAT
CTTTCTGAATTGCTTGTTGCAATGCATTTACAGCATGTTGGTTGGTGGTCACCAACAATCATAAGAGGTGAAGACCGCGA
GGCAATTCACATCCCAAACCATAAGTTCACAGTTAATGTCGTGAGAAACCTTACTCAGAAAACTCATTGGCGTATTAAAA
CTCACCTAGCAATCAGTCACTTGGATGTCAACAAAATAAATGTGAGTTTTCTAATTCCCATATGGTCGTTAACTCTTTAT
ACAAGTTAAGGTCCAATCATGGAGTTTTTTTAGCTGATCCTTGTTTGGAACTTCCTCAAACAGAATATTGTAGCTGACAT
GCGGAAAGTGTTGGCCAAGAATCCTATGGTTGAGCAGCAGAGGTTACATAGAAGGGTATTCTTGGAGAATGTCATTCCAG
AAAATCAGGCCCTCTCGGTTAGACTTCAATACCTATCTCTTCTTTTGCACCCATCTTCAGATATTTCAGGCAGCTTTGGA
AGGTCTGGTTCTTACATCTGGTTCTCGTTTTTACAGATACTGATCTCTTGCTTTGTGAAGACGTCTCATCACGAAGAATA
TTTGGGTGTAAAGGTAATTTTTCAGTCTTTTATCTTATCATCTACTTAAAGTTCACAAGAACTATTGACTTATTTGCTTT
CGTTTTCTTGTATTGGTGAAACAGGAAGCTATATTGTTGGACCTTCTTAGAGTCATAAGCCACCACCGAGCTCGTCTAGC
TACACCAATCCGTACAATCCGTAAGATGTACACAGAGACTGACGTGGAAAACACACCATTTGGGGAATCGATGTACGGAG
GTGTTACTTCTCGGCGGCCTTTGATGCTAATTGAACCCGCTTACAAAATCAATGGAGAAGACAAATCAAAATCTCAAAAC
CGTGCAGCAAAACCAACCGCAGAGCAAGAAAACAAGGGCTCGAATCCAAAGTCAAAAGAAACGTCTTCTCCTGATCTAAA
GGCGAATGTGAAAGTTGGAGAATCCCCTGTTTCTGATACCAACAAAGTACCTGAAGAAACAGTAGCAAAGCCAGTAATCA
AAGCGGTCTCAAAACCGCCCACCCCAAAGGATACAGAAACATCAGGAACTGAGAAACCAAAGGCCAAGAGAAGTGGTGGC
ACAATAAAATCAACAAAGACAGATGAAACAGATAGTTCAACATCATCAGCGTCTAGATCAACTTTAGAAGAGAATATAGT
ACTGGGTGTTGCACTAGAAGGCTCAAAGAGAACACTTCCAATCGAAGAAGAGATACATTCTCCTCCCATGGAAACAGATG
CTAAAGAACTCACGGGAGCTCGCAGATCCGGTGGAAATGGACCATTGGTGGCTGATAAGGAACAGAAAGATAGCCAATCA
CAACCAAACTCAGGTGCTTCAACCGAGCCGTGAGATGAAATTCAATGAGTTAGCTATTTTTTTATAACACTCTTTGATGT
AATATACGATTGAAATTAATTGAATTTACCCTCCCAAAATTCTGGAAGTTGGGGGTTGATAATGTCGTATATTAAATATA
GGGGTGGTTTATTGATAGTTGGGTGAAAGTATGGGTTTAAATCATAAATATCAGAAGAAGACGGTTGAGAAGTAGCTTAC
CTGTCTCTAGTCATGATGTAATTCATAAATGCTCCTCTCCTCCGATCTCTCCGCCATAAAATCTACTCTTTCTTCTTCTG
GGTGTTCAAAGAATTAGTCGTTCTCGCGTATTCACTTTCC
>AT5G10480.3 | chr5:3300049-3303048 REVERSE LENGTH=3000
TGTTTACTGCTTTCATTTCTGTGTTGTCTCAGTTCAAATCAATGTGGTATCTTTTCTATATGAGATTCTGAATCTTTACC
TTTGAATCATTGTAGAAGAATGATAACGGTTGGAAGAAGAGTGGTACGTACCATGTTATGACTTCATATGTTCAACCTCT
GTTACTATGGTTAGGAGCTCTATTCATCTGCAGGTATATCTATCAAGTAGTTCCTCGGGACTTTCTGAGATTTAATTGTT
GAGATATTTTGGTGGTATCCTCATCTGAAGTGCTTGGTTGAGATAATTGATTGCTGGTGACTATTCCTTATATAGGGCAT
TAGATCCTGTTGTCCTTCCTACAGAAGCTAGCAAAATTGTGAAGGATCGACTGTTGAATTTTGTGAGGTCATTGTCAACG
GTACTTGCATTTGCTTACTGCTTATCCAGGTAAGAGTATTGTCTAATTTAAATACAAGACTTCGTCTTCATCTTATGTTT
CTGTATTTTAGTGGCTTCTATCACGTGAAATTGCTATGTGGCCATCTCATGACTTCTGATTCTTTGATGTTCCCATGCAG
TCTTATCCAACAAACACAAAAGCTATTCTCAGAAACGAGTAATCCGAGCGATACAAGAAATGTATGTAAAGTGACACTCA
TAAAAAGTGCTTTAATAATACATTTTGTAGAGTTATTATTCTTAGGATGTTTGGTCTATTTTGCATATCTGTCTACGCAA
GATCAGAAATCTCTATCAACAATATAATTGGCTTCTCAATTTGTTTTGCTAATTTGCCCCTGGAATGGTACAGATGGGAT
TTCAATTTGCTGGGAAAGCATTGTATTCTGCTGTATGGGTTGCTGCTGTATCACTTTTCATGGAGTTGCTGGGTTTCTCT
ACACAAAAATGGCTCACTGCTGGAGGTCTTGGGACAGTTTTGATTACTCTTGCTGGCCGAGAGGTGAAACCTAATTCTCA
TTTTAATTACTGGTTTCTTCGGAATATCCACTGTTAGCTTTAGACGTTCCTTTTCCTGTTTTATGCTAAAGATATTTCAT
AAAAACTGAGTTTTTTTTTGTTTTTTGGTTCCAGATTTTGACAAACTTTCTTTCAAGTGTTATGATTCATGCAACCCGGC
CATTTGTTTTGAATGAGTGGATTCAAACAAAGATAGAAGGTTATGAAGTGTCTGGTACTGTGGAGGTTAGAATCTCTGAG
CTTAGATGATGTGAATTTTTTCCTAGCTTCGGTGCACGTCATTGCCATACCTGAACGTTTCCTTAAAATTAGCTAGCTAT
CTTTCTGAATTGCTTGTTGCAATGCATTTACAGCATGTTGGTTGGTGGTCACCAACAATCATAAGAGGTGAAGACCGCGA
GGCAATTCACATCCCAAACCATAAGTTCACAGTTAATGTCGTGAGAAACCTTACTCAGAAAACTCATTGGCGTATTAAAA
CTCACCTAGCAATCAGTCACTTGGATGTCAACAAAATAAATGTGAGTTTTCTAATTCCCATATGGTCGTTAACTCTTTAT
ACAAGTTAAGGTCCAATCATGGAGTTTTTTTAGCTGATCCTTGTTTGGAACTTCCTCAAACAGAATATTGTAGCTGACAT
GCGGAAAGTGTTGGCCAAGAATCCTATGGTTGAGCAGCAGAGGTTACATAGAAGGGTATTCTTGGAGAATGTCATTCCAG
AAAATCAGGCCCTCTCGGTTAGACTTCAATACCTATCTCTTCTTTTGCACCCATCTTCAGATATTTCAGGCAGCTTTGGA
AGGTCTGGTTCTTACATCTGGTTCTCGTTTTTACAGATACTGATCTCTTGCTTTGTGAAGACGTCTCATCACGAAGAATA
TTTGGGTGTAAAGGTAATTTTTCAGTCTTTTATCTTATCATCTACTTAAAGTTCACAAGAACTATTGACTTATTTGCTTT
CGTTTTCTTGTATTGGTGAAACAGGAAGCTATATTGTTGGACCTTCTTAGAGTCATAAGCCACCACCGAGCTCGTCTAGC
TACACCAATCCGTACAATCCGTAAGATGTACACAGAGACTGACGTGGAAAACACACCATTTGGGGAATCGATGTACGGAG
GTGTTACTTCTCGGCGGCCTTTGATGCTAATTGAACCCGCTTACAAAATCAATGGAGAAGACAAATCAAAATCTCAAAAC
CGTGCAGCAAAACCAACCGCAGAGCAAGAAAACAAGGGCTCGAATCCAAAGTCAAAAGAAACGTCTTCTCCTGATCTAAA
GGCGAATGTGAAAGTTGGAGAATCCCCTGTTTCTGATACCAACAAAGTACCTGAAGAAACAGTAGCAAAGCCAGTAATCA
AAGCGGTCTCAAAACCGCCCACCCCAAAGGATACAGAAACATCAGGAACTGAGAAACCAAAGGCCAAGAGAAGTGGTGGC
ACAATAAAATCAACAAAGACAGATGAAACAGATAGTTCAACATCATCAGCGTCTAGATCAACTTTAGAAGAGAATATAGT
ACTGGGTGTTGCACTAGAAGGCTCAAAGAGAACACTTCCAATCGAAGAAGAGATACATTCTCCTCCCATGGAAACAGATG
CTAAAGAACTCACGGGAGCTCGCAGATCCGGTGGAAATGGACCATTGGTGGCTGATAAGGAACAGAAAGATAGCCAATCA
CAACCAAACTCAGGTGCTTCAACCGAGCCGTGAGATGAAATTCAATGAGTTAGCTATTTTTTTATAACACTCTTTGATGT
AATATACGATTGAAATTAATTGAATTTACCCTCCCAAAATTCTGGAAGTTGGGGGTTGATAATGTCGTATATTAAATATA
GGGGTGGTTTATTGATAGTTGGGTGAAAGTATGGGTTTAAATCATAAATATCAGAAGAAGACGGTTGAGAAGTAGCTTAC
CTGTCTCTAGTCATGATGTAATTCATAAATGCTCCTCTCCTCCGATCTCTCCGCCATAAAATCTACTCTTTCTTCTTCTG
GGTGTTCAAAGAATTAGTCGTTCTCGCGTATTCACTTTCC
>AT5G10480.2 | chr5:3299981-3302980 REVERSE LENGTH=3000
TGAATCTTTACCTTTGAATCATTGTAGAAGAATGATAACGGTTGGAAGAAGAGTGGTACGTACCATGTTATGACTTCATA
TGTTCAACCTCTGTTACTATGGTTAGGAGCTCTATTCATCTGCAGGTATATCTATCAAGTAGTTCCTCGGGACTTTCTGA
GATTTAATTGTTGAGATATTTTGGTGGTATCCTCATCTGAAGTGCTTGGTTGAGATAATTGATTGCTGGTGACTATTCCT
TATATAGGGCATTAGATCCTGTTGTCCTTCCTACAGAAGCTAGCAAAATTGTGAAGGATCGACTGTTGAATTTTGTGAGG
TCATTGTCAACGGTACTTGCATTTGCTTACTGCTTATCCAGGTAAGAGTATTGTCTAATTTAAATACAAGACTTCGTCTT
CATCTTATGTTTCTGTATTTTAGTGGCTTCTATCACGTGAAATTGCTATGTGGCCATCTCATGACTTCTGATTCTTTGAT
GTTCCCATGCAGTCTTATCCAACAAACACAAAAGCTATTCTCAGAAACGAGTAATCCGAGCGATACAAGAAATGTATGTA
AAGTGACACTCATAAAAAGTGCTTTAATAATACATTTTGTAGAGTTATTATTCTTAGGATGTTTGGTCTATTTTGCATAT
CTGTCTACGCAAGATCAGAAATCTCTATCAACAATATAATTGGCTTCTCAATTTGTTTTGCTAATTTGCCCCTGGAATGG
TACAGATGGGATTTCAATTTGCTGGGAAAGCATTGTATTCTGCTGTATGGGTTGCTGCTGTATCACTTTTCATGGAGTTG
CTGGGTTTCTCTACACAAAAATGGCTCACTGCTGGAGGTCTTGGGACAGTTTTGATTACTCTTGCTGGCCGAGAGGTGAA
ACCTAATTCTCATTTTAATTACTGGTTTCTTCGGAATATCCACTGTTAGCTTTAGACGTTCCTTTTCCTGTTTTATGCTA
AAGATATTTCATAAAAACTGAGTTTTTTTTTGTTTTTTGGTTCCAGATTTTGACAAACTTTCTTTCAAGTGTTATGATTC
ATGCAACCCGGCCATTTGTTTTGAATGAGTGGATTCAAACAAAGATAGAAGGTTATGAAGTGTCTGGTACTGTGGAGGTT
AGAATCTCTGAGCTTAGATGATGTGAATTTTTTCCTAGCTTCGGTGCACGTCATTGCCATACCTGAACGTTTCCTTAAAA
TTAGCTAGCTATCTTTCTGAATTGCTTGTTGCAATGCATTTACAGCATGTTGGTTGGTGGTCACCAACAATCATAAGAGG
TGAAGACCGCGAGGCAATTCACATCCCAAACCATAAGTTCACAGTTAATGTCGTGAGAAACCTTACTCAGAAAACTCATT
GGCGTATTAAAACTCACCTAGCAATCAGTCACTTGGATGTCAACAAAATAAATGTGAGTTTTCTAATTCCCATATGGTCG
TTAACTCTTTATACAAGTTAAGGTCCAATCATGGAGTTTTTTTAGCTGATCCTTGTTTGGAACTTCCTCAAACAGAATAT
TGTAGCTGACATGCGGAAAGTGTTGGCCAAGAATCCTATGGTTGAGCAGCAGAGGTTACATAGAAGGGTATTCTTGGAGA
ATGTCATTCCAGAAAATCAGGCCCTCTCGGTTAGACTTCAATACCTATCTCTTCTTTTGCACCCATCTTCAGATATTTCA
GGCAGCTTTGGAAGGTCTGGTTCTTACATCTGGTTCTCGTTTTTACAGATACTGATCTCTTGCTTTGTGAAGACGTCTCA
TCACGAAGAATATTTGGGTGTAAAGGTAATTTTTCAGTCTTTTATCTTATCATCTACTTAAAGTTCACAAGAACTATTGA
CTTATTTGCTTTCGTTTTCTTGTATTGGTGAAACAGGAAGCTATATTGTTGGACCTTCTTAGAGTCATAAGCCACCACCG
AGCTCGTCTAGCTACACCAATCCGTACAATCCGTAAGATGTACACAGAGACTGACGTGGAAAACACACCATTTGGGGAAT
CGATGTACGGAGGTGTTACTTCTCGGCGGCCTTTGATGCTAATTGAACCCGCTTACAAAATCAATGGAGAAGACAAATCA
AAATCTCAAAACCGTGCAGCAAAACCAACCGCAGAGCAAGAAAACAAGGGCTCGAATCCAAAGTCAAAAGAAACGTCTTC
TCCTGATCTAAAGGCGAATGTGAAAGTTGGAGAATCCCCTGTTTCTGATACCAACAAAGTACCTGAAGAAACAGTAGCAA
AGCCAGTAATCAAAGCGGTCTCAAAACCGCCCACCCCAAAGGATACAGAAACATCAGGAACTGAGAAACCAAAGGCCAAG
AGAAGTGGTGGCACAATAAAATCAACAAAGACAGATGAAACAGATAGTTCAACATCATCAGCGTCTAGATCAACTTTAGA
AGAGAATATAGTACTGGGTGTTGCACTAGAAGGCTCAAAGAGAACACTTCCAATCGAAGAAGAGATACATTCTCCTCCCA
TGGAAACAGATGCTAAAGAACTCACGGGAGCTCGCAGATCCGGTGGAAATGGACCATTGGTGGCTGATAAGGAACAGAAA
GATAGCCAATCACAACCAAACTCAGGTGCTTCAACCGAGCCGTGAGATGAAATTCAATGAGTTAGCTATTTTTTTATAAC
ACTCTTTGATGTAATATACGATTGAAATTAATTGAATTTACCCTCCCAAAATTCTGGAAGTTGGGGGTTGATAATGTCGT
ATATTAAATATAGGGGTGGTTTATTGATAGTTGGGTGAAAGTATGGGTTTAAATCATAAATATCAGAAGAAGACGGTTGA
GAAGTAGCTTACCTGTCTCTAGTCATGATGTAATTCATAAATGCTCCTCTCCTCCGATCTCTCCGCCATAAAATCTACTC
TTTCTTCTTCTGGGTGTTCAAAGAATTAGTCGTTCTCGCGTATTCACTTTCCATGGCGGGCTTTCTCTCCGTTGTCCGGC
GCGTGTACCTCACTCTCTACAATTGGATCGTCTTTGCTGG
>AT5G10490.1 | chr5:3304006-3307005 REVERSE LENGTH=3000
CTTGGTTAACTTCATCGGAAAGATCCTTTTCAGCAAAAACCACCTCAGATGCTGATTTAATGTCTAAAGCATTTTCAGAC
ACAACGGTATCATCAATGTTTTCCTCTGGAAACTTTGTATCAGTCAAAGATCCTATATCTTGAATTGGCACATTAGTAGC
CTTTAATTCTTCATCTTCCCCTTCTTGCGTCAAGCTTTTTAATCTCTTGGATAAGAAACTTAGTTTCATATGTGCTCTCG
TAAGATGTTTATCAATGTTGTCACTCTTTTCTTCAACTTCTTGGTCTATATCTTTAACACCATTCACCTTTTCCTCCATC
TCTTTCAACTTCTTTCCCATGTCCATATTGTCATCAGTTTGAGATGAATTGTTTTCTTTTTGTAGAGCTCTAATCTGTGC
TTTGAGATCATCGATTTCTTCTCTTAGTCTGTGTATTAAAGCTGCTTGAGATGAGAACAAATTCTCCAAATTGATCACAT
CATTCACAAGCTCATCGATTTTATCAGCCACGTCTGGAATAGTAAGACATGACTTAGCCTCAGAGTCATCAAACTCATCA
TTTACCTTTTCTCCTAATGACTCCAACTTCTCTTTCTCGCTGTATATCTCATGGTTTCCTTTCCCATCACCAAGCAATGC
ATCAGAAAGATTACCAAATTCCTCTGTTGATTCACTGATTTGTTTTCTTGAAACATCTACTTCTTTCACATTTTGTTCCT
GTTTATCTCTCAGCTCTTCTAGTTTCTCTTGGCATGATTTGAGAGCTGTGGTAGACATCAATATCTGAGCTTCTTTATCT
TCTATAACAACAGCACCTTCGTCAAACTCGTCTTGCAAACTAGAAACTTTCCCTTGTTTCTCCATGATACATTTCTCAAT
CTCCCAATACTTTGCAAGTCCATTCTCATAAGAAGTCTTCACAAACTCTTTCTCAGTTTGCAAAACAAGAATCTCTTTCT
GCAACTTGTCAATCTCTTCCACCGCCTCGGTTTTACTCAGCCCGGACTTGTTAACAACGGACGAGGCATTCTGTTCTTGA
ATAGCTTTCCTTGACATGAACATCTTCTTGGCAGCCTCAGGGTCTTTTATGGGCAAATCAGGAACTTTTGGAACATTCTT
ATTTGATGTCTTATTTTTATGGTGTCTAGGTGAGACAGGAGCATCATCGTCGTCATCTTCGTTCATGGCAAACTCAGGGA
CTTGGTCAGGAAAAACAGATGCAATTGTGGTGTTGGCGTTTTGAAGCTCTTTAGAGATATGATCATACCGCTCTGCTAAA
GCACGATAAGCCTTGAAAGATTCTTCTACAAAACTTATCAATTCAGGCCTTCTCTTGTAATACATTTCTGCACGCTTAGC
AAATGAATCACCTTCATCTTCCAAAAGCTTAAGTGCATATTCCACCTTCTCCTCGATATCTACATAAACATTTTATCAAA
AATATGTGGAAGAAGTGAAAAATGATGATAATATGGAATGTAAAAATATGTAACCTTGAAGGTTTTCTTCAAGCCATTTG
GATTGTTTGGTTCGAACGTGGCTTGCCCACCACCAGGAGTACGCATTGCTCGCAGCTCTTCGTAGCATCTTTATTCTCTA
ATCTTTTTCTTGAAAAAAATTTCAATCAATTGAACAAAATCTCATCTTTTTCTGGAGGTTTCGTTCATGACAACCAAAGG
AGATGTGTTTTTTTTCTCTCGTTATTATTGTTGTTAATCTTGTTGATAGAGAATGGCGTAGAGAAAGATTCGGTGATACA
TAGTATTAATGATAAGTTGCTATTTAAAACACATGCAACATTGGATCTGAATAATAGTCCAAAGCATAATGCTGGTTGAT
TGATGATACATTGATACTCGTACTAATTAAACGGTAACGGAAACAAACTAGTCTCGTCCTCTTTTTTTTTTGGCTTCTAT
TTTAAGATTAGATTGTGAGATCATAGTTGGTCCTGAAATCACCATGGACAGTGCAAAAACAAATAGACATTCCATTAAGA
AGATATTTCTAAGATATGTACATTATATTTGATAGTTGGTCCTGATTCCTGAAATCACCATGGACTTGTTCTTTGTTTTT
CTTTCTATATTCGTTCCTATGAGGATGATTTTGTAAATAAATATGCCCAAGCATCAATTTTTTATACGAATCTATTAGCC
GCAACAAGTCTGACGTGTCGAAATACGTGGCAATTTGTTCACCACTTTCCACTTTACACGGAACGTTTCTCAATACGAAA
CGGCATCGTTTCTTGTGTCTGCTAAATGCGAATCCCCTTGTTCGTCCTGTCTTCGAAGAATCTCCCTGAAGAAGACTTCA
AACCCTAGAATTTTGTTTGTTCCCTCGATTTTTGATTCACTGGGTAAGTATTTTATACCCTTAATATGTTTATGGTTCTT
TACCGAGTTTCGATTGTAAACTCCGATTTTTGAATTCGGGTTTCGTCTGGTTTTCATGAGGAATTTTAACTTTGTAAGTT
TTGATGTTGGATGTTTCCTCGAGATGAGATTAGGTTAAAATTAGCTGTTTTAAGTTGAGTTAAGTTGGGATTGTGATCGA
GAATTTTAATCCAAGTTGTAGATTTTAGGTTACTCTCTGGTAATGAATATGGCACGCCGACGAAATTGAATGGTCTTGTG
TTTTCGTAAGCTCTAGTTCGTTCTCAGTTCAGTAGCAGATTTTGTTGATTGCTAAGAATCTTAAGGATCACACTGCCATA
GGTTATAATTGCTTCAACTATTCTCACAGTTTTGTGAATGAGAGATTTGGAAGTTTAAGAAATGCAAATTTTACTACTTT
TTGTTCCACCCACCGAAGCTAGACTTTCAATGGTCTACTGTTTGCTGTATCTGAATCATACACACAGGTTTTAACTGGTC
TGCTTCATTTCTACGGTGCAGAGTTTGTGTTGGCATTCATTAGTCTCTTTCCGTTAGGCTGTGAGGCTTATGATCGGTGC
CACTAACGTTACTGGCTAAGTCATTGAATCTGATTAAAAT
>AT5G10490.3 | chr5:3304551-3307550 REVERSE LENGTH=3000
TCTCAGAGTGTTTTTTCCTCCATCTTGATTCTTTTGTTTTATGATCTTCAACATCTCACCATGTAAGTCTTTGATCCCTG
TGTCAAACTGTTGTATTTTGCCAAAAGAGTTGCTAAACCTCACCAATAAGTTCAAGTTCTCGCTTAGTAATGCATCAACT
CGTGCTCCCAATTGCTCTTCATTTGGTGACATCCTCTGTTTTTGACCAGTTATTGCATTTGTGGCGTTATTATCTTCTCT
GCAAATTAGCATGAACAATTGGCCCCGTTGTTGATCCTTGCCTTCATCTTTCAAGGTGTTTACATTTTTCAGTTTAGTTT
CAGTTTCATGTAGCAACTTCTTCACTTCTTTATAGTTCCGAAGTACTTTGGTGTATTCAGTTAACAAATGTTTTTCTCTG
CCTTCGATCCCATGTGCGAGCAACTTCTGCAAGAATAACTCATCTGATGACTCTTGTGTTGTTATGATGTCTGATTTTGG
TGATGAGATGTGTTTCTCTAAATCAGATAACGAAGCTTCCTTTGTTTTAGTTTCAATAGCCTCTTCTTGGTTAACTTCAT
CGGAAAGATCCTTTTCAGCAAAAACCACCTCAGATGCTGATTTAATGTCTAAAGCATTTTCAGACACAACGGTATCATCA
ATGTTTTCCTCTGGAAACTTTGTATCAGTCAAAGATCCTATATCTTGAATTGGCACATTAGTAGCCTTTAATTCTTCATC
TTCCCCTTCTTGCGTCAAGCTTTTTAATCTCTTGGATAAGAAACTTAGTTTCATATGTGCTCTCGTAAGATGTTTATCAA
TGTTGTCACTCTTTTCTTCAACTTCTTGGTCTATATCTTTAACACCATTCACCTTTTCCTCCATCTCTTTCAACTTCTTT
CCCATGTCCATATTGTCATCAGTTTGAGATGAATTGTTTTCTTTTTGTAGAGCTCTAATCTGTGCTTTGAGATCATCGAT
TTCTTCTCTTAGTCTGTGTATTAAAGCTGCTTGAGATGAGAACAAATTCTCCAAATTGATCACATCATTCACAAGCTCAT
CGATTTTATCAGCCACGTCTGGAATAGTAAGACATGACTTAGCCTCAGAGTCATCAAACTCATCATTTACCTTTTCTCCT
AATGACTCCAACTTCTCTTTCTCGCTGTATATCTCATGGTTTCCTTTCCCATCACCAAGCAATGCATCAGAAAGATTACC
AAATTCCTCTGTTGATTCACTGATTTGTTTTCTTGAAACATCTACTTCTTTCACATTTTGTTCCTGTTTATCTCTCAGCT
CTTCTAGTTTCTCTTGGCATGATTTGAGAGCTGTGGTAGACATCAATATCTGAGCTTCTTTATCTTCTATAACAACAGCA
CCTTCGTCAAACTCGTCTTGCAAACTAGAAACTTTCCCTTGTTTCTCCATGATACATTTCTCAATCTCCCAATACTTTGC
AAGTCCATTCTCATAAGAAGTCTTCACAAACTCTTTCTCAGTTTGCAAAACAAGAATCTCTTTCTGCAACTTGTCAATCT
CTTCCACCGCCTCGGTTTTACTCAGCCCGGACTTGTTAACAACGGACGAGGCATTCTGTTCTTGAATAGCTTTCCTTGAC
ATGAACATCTTCTTGGCAGCCTCAGGGTCTTTTATGGGCAAATCAGGAACTTTTGGAACATTCTTATTTGATGTCTTATT
TTTATGGTGTCTAGGTGAGACAGGAGCATCATCGTCGTCATCTTCGTTCATGGCAAACTCAGGGACTTGGTCAGGAAAAA
CAGATGCAATTGTGGTGTTGGCGTTTTGAAGCTCTTTAGAGATATGATCATACCGCTCTGCTAAAGCACGATAAGCCTTG
AAAGATTCTTCTACAAAACTTATCAATTCAGGCCTTCTCTTGTAATACATTTCTGCACGCTTAGCAAATGAATCACCTTC
ATCTTCCAAAAGCTTAAGTGCATATTCCACCTTCTCCTCGATATCTACATAAACATTTTATCAAAAATATGTGGAAGAAG
TGAAAAATGATGATAATATGGAATGTAAAAATATGTAACCTTGAAGGTTTTCTTCAAGCCATTTGGATTGTTTGGTTCGA
ACGTGGCTTGCCCACCACCAGGAGTACGCATTGCTCGCAGCTCTTCGTAGCATCTTTATTCTCTAATCTTTTTCTTGAAA
AAAATTTCAATCAATTGAACAAAATCTCATCTTTTTCTGGAGGTTTCGTTCATGACAACCAAAGGAGATGTGTTTTTTTT
CTCTCGTTATTATTGTTGTTAATCTTGTTGATAGAGAATGGCGTAGAGAAAGATTCGGTGATACATAGTATTAATGATAA
GTTGCTATTTAAAACACATGCAACATTGGATCTGAATAATAGTCCAAAGCATAATGCTGGTTGATTGATGATACATTGAT
ACTCGTACTAATTAAACGGTAACGGAAACAAACTAGTCTCGTCCTCTTTTTTTTTTGGCTTCTATTTTAAGATTAGATTG
TGAGATCATAGTTGGTCCTGAAATCACCATGGACAGTGCAAAAACAAATAGACATTCCATTAAGAAGATATTTCTAAGAT
ATGTACATTATATTTGATAGTTGGTCCTGATTCCTGAAATCACCATGGACTTGTTCTTTGTTTTTCTTTCTATATTCGTT
CCTATGAGGATGATTTTGTAAATAAATATGCCCAAGCATCAATTTTTTATACGAATCTATTAGCCGCAACAAGTCTGACG
TGTCGAAATACGTGGCAATTTGTTCACCACTTTCCACTTTACACGGAACGTTTCTCAATACGAAACGGCATCGTTTCTTG
TGTCTGCTAAATGCGAATCCCCTTGTTCGTCCTGTCTTCGAAGAATCTCCCTGAAGAAGACTTCAAACCCTAGAATTTTG
TTTGTTCCCTCGATTTTTGATTCACTGGGTAAGTATTTTATACCCTTAATATGTTTATGGTTCTTTACCGAGTTTCGATT
GTAAACTCCGATTTTTGAATTCGGGTTTCGTCTGGTTTTC
>AT5G10490.2 | chr5:3303837-3306836 REVERSE LENGTH=3000
TTCATCTTCCCCTTCTTGCGTCAAGCTTTTTAATCTCTTGGATAAGAAACTTAGTTTCATATGTGCTCTCGTAAGATGTT
TATCAATGTTGTCACTCTTTTCTTCAACTTCTTGGTCTATATCTTTAACACCATTCACCTTTTCCTCCATCTCTTTCAAC
TTCTTTCCCATGTCCATATTGTCATCAGTTTGAGATGAATTGTTTTCTTTTTGTAGAGCTCTAATCTGTGCTTTGAGATC
ATCGATTTCTTCTCTTAGTCTGTGTATTAAAGCTGCTTGAGATGAGAACAAATTCTCCAAATTGATCACATCATTCACAA
GCTCATCGATTTTATCAGCCACGTCTGGAATAGTAAGACATGACTTAGCCTCAGAGTCATCAAACTCATCATTTACCTTT
TCTCCTAATGACTCCAACTTCTCTTTCTCGCTGTATATCTCATGGTTTCCTTTCCCATCACCAAGCAATGCATCAGAAAG
ATTACCAAATTCCTCTGTTGATTCACTGATTTGTTTTCTTGAAACATCTACTTCTTTCACATTTTGTTCCTGTTTATCTC
TCAGCTCTTCTAGTTTCTCTTGGCATGATTTGAGAGCTGTGGTAGACATCAATATCTGAGCTTCTTTATCTTCTATAACA
ACAGCACCTTCGTCAAACTCGTCTTGCAAACTAGAAACTTTCCCTTGTTTCTCCATGATACATTTCTCAATCTCCCAATA
CTTTGCAAGTCCATTCTCATAAGAAGTCTTCACAAACTCTTTCTCAGTTTGCAAAACAAGAATCTCTTTCTGCAACTTGT
CAATCTCTTCCACCGCCTCGGTTTTACTCAGCCCGGACTTGTTAACAACGGACGAGGCATTCTGTTCTTGAATAGCTTTC
CTTGACATGAACATCTTCTTGGCAGCCTCAGGGTCTTTTATGGGCAAATCAGGAACTTTTGGAACATTCTTATTTGATGT
CTTATTTTTATGGTGTCTAGGTGAGACAGGAGCATCATCGTCGTCATCTTCGTTCATGGCAAACTCAGGGACTTGGTCAG
GAAAAACAGATGCAATTGTGGTGTTGGCGTTTTGAAGCTCTTTAGAGATATGATCATACCGCTCTGCTAAAGCACGATAA
GCCTTGAAAGATTCTTCTACAAAACTTATCAATTCAGGCCTTCTCTTGTAATACATTTCTGCACGCTTAGCAAATGAATC
ACCTTCATCTTCCAAAAGCTTAAGTGCATATTCCACCTTCTCCTCGATATCTACATAAACATTTTATCAAAAATATGTGG
AAGAAGTGAAAAATGATGATAATATGGAATGTAAAAATATGTAACCTTGAAGGTTTTCTTCAAGCCATTTGGATTGTTTG
GTTCGAACGTGGCTTGCCCACCACCAGGAGTACGCATTGCTCGCAGCTCTTCGTAGCATCTTTATTCTCTAATCTTTTTC
TTGAAAAAAATTTCAATCAATTGAACAAAATCTCATCTTTTTCTGGAGGTTTCGTTCATGACAACCAAAGGAGATGTGTT
TTTTTTCTCTCGTTATTATTGTTGTTAATCTTGTTGATAGAGAATGGCGTAGAGAAAGATTCGGTGATACATAGTATTAA
TGATAAGTTGCTATTTAAAACACATGCAACATTGGATCTGAATAATAGTCCAAAGCATAATGCTGGTTGATTGATGATAC
ATTGATACTCGTACTAATTAAACGGTAACGGAAACAAACTAGTCTCGTCCTCTTTTTTTTTTGGCTTCTATTTTAAGATT
AGATTGTGAGATCATAGTTGGTCCTGAAATCACCATGGACAGTGCAAAAACAAATAGACATTCCATTAAGAAGATATTTC
TAAGATATGTACATTATATTTGATAGTTGGTCCTGATTCCTGAAATCACCATGGACTTGTTCTTTGTTTTTCTTTCTATA
TTCGTTCCTATGAGGATGATTTTGTAAATAAATATGCCCAAGCATCAATTTTTTATACGAATCTATTAGCCGCAACAAGT
CTGACGTGTCGAAATACGTGGCAATTTGTTCACCACTTTCCACTTTACACGGAACGTTTCTCAATACGAAACGGCATCGT
TTCTTGTGTCTGCTAAATGCGAATCCCCTTGTTCGTCCTGTCTTCGAAGAATCTCCCTGAAGAAGACTTCAAACCCTAGA
ATTTTGTTTGTTCCCTCGATTTTTGATTCACTGGGTAAGTATTTTATACCCTTAATATGTTTATGGTTCTTTACCGAGTT
TCGATTGTAAACTCCGATTTTTGAATTCGGGTTTCGTCTGGTTTTCATGAGGAATTTTAACTTTGTAAGTTTTGATGTTG
GATGTTTCCTCGAGATGAGATTAGGTTAAAATTAGCTGTTTTAAGTTGAGTTAAGTTGGGATTGTGATCGAGAATTTTAA
TCCAAGTTGTAGATTTTAGGTTACTCTCTGGTAATGAATATGGCACGCCGACGAAATTGAATGGTCTTGTGTTTTCGTAA
GCTCTAGTTCGTTCTCAGTTCAGTAGCAGATTTTGTTGATTGCTAAGAATCTTAAGGATCACACTGCCATAGGTTATAAT
TGCTTCAACTATTCTCACAGTTTTGTGAATGAGAGATTTGGAAGTTTAAGAAATGCAAATTTTACTACTTTTTGTTCCAC
CCACCGAAGCTAGACTTTCAATGGTCTACTGTTTGCTGTATCTGAATCATACACACAGGTTTTAACTGGTCTGCTTCATT
TCTACGGTGCAGAGTTTGTGTTGGCATTCATTAGTCTCTTTCCGTTAGGCTGTGAGGCTTATGATCGGTGCCACTAACGT
TACTGGCTAAGTCATTGAATCTGATTAAAATATGGCCCTTTATGGTACATTGCAGTTGTCTCATAGTCTGGGTTTGTGCA
GAAACCAACGGTTTTGTAATCCAGAAAATGTATGTTTCTTCCATTTTAGCCCTGACATCCTTTTCTTTTAATCATTTCTT
CCCTTCATCTTTCGAAAAATGTACAATTTTTCAGAGTGCC
>AT5G10500.1 | chr5:3302418-3305417 FORWARD LENGTH=3000
CTTTACATACATTTCTTGTATCGCTCGGATTACTCGTTTCTGAGAATAGCTTTTGTGTTTGTTGGATAAGACTGCATGGG
AACATCAAAGAATCAGAAGTCATGAGATGGCCACATAGCAATTTCACGTGATAGAAGCCACTAAAATACAGAAACATAAG
ATGAAGACGAAGTCTTGTATTTAAATTAGACAATACTCTTACCTGGATAAGCAGTAAGCAAATGCAAGTACCGTTGACAA
TGACCTCACAAAATTCAACAGTCGATCCTTCACAATTTTGCTAGCTTCTGTAGGAAGGACAACAGGATCTAATGCCCTAT
ATAAGGAATAGTCACCAGCAATCAATTATCTCAACCAAGCACTTCAGATGAGGATACCACCAAAATATCTCAACAATTAA
ATCTCAGAAAGTCCCGAGGAACTACTTGATAGATATACCTGCAGATGAATAGAGCTCCTAACCATAGTAACAGAGGTTGA
ACATATGAAGTCATAACATGGTACGTACCACTCTTCTTCCAACCGTTATCATTCTTCTACAATGATTCAAAGGTAAAGAT
TCAGAATCTCATATAGAAAAGATACCACATTGATTTGAACTGAGACAACACAGAAATGAAAGCAGTAAACAAAAAAAAAG
TGCATATAAACTTGAAATGGCTGCACCTACATTGAGTAGTATGTTTCTTCCTTGGCGAGCAAAAGGCACTAGACCCCACA
GGGAGAAAACAAGAAGAGCAACAGCTGGAACCAATTTATATACAAAAGGGAATTGTTGCATCAACCCGTGTGACCTGCAA
AAAACGGAATGCAAATAATTACAGAGTGCAATAAAAAAAGAAGAGAAATTACGAGAAACATAAATGCACCCCCTCAGATT
TCCCCACCAAAAAAATTACAACTTCCCTAAGGGGAGCCATGGTAATGACAAGGCCTGCATACATCAATGTTTGGCTCAAG
TCCACAATGTTTATGAGTAGAGTTAATTCATTCATTTTGAGTTAGATGCCCAAATATTACTATGCAATCATTCAGATCCA
TGAAGATCAACTAAATAAAAATAATGATAGTTTCCAATTTTACAAGGTGGTCATTCTGCATGTGATGATAGGAAACAAGG
AGTCTTACTTTGTTAGCACCACGGTGACAGCTTTAACAGCAGGTTCAATTGCCTTGCCGCTTGCAGAAAAGGAATGACAC
CTAAAAGCGGTGGTTCTGCATGGAACTGAACAAATAGGCCTACGAAGGTAATTTGAGAGTAATATGTTGCTGAAACCATG
TTGTCCCAACTATAAGCAGAAAAGTAATGTTACTAACTATCAGCAACCGAATTTGAAAGGCTAGAGTAAATTTTGTTTGA
AATATTACCGGAACACCTAATGAGAGAGGACCATTTGATATATGCAGCCTCCTTCTCATGGCACTCTGAAAAATTGTACA
TTTTTCGAAAGATGAAGGGAAGAAATGATTAAAAGAAAAGGATGTCAGGGCTAAAATGGAAGAAACATACATTTTCTGGA
TTACAAAACCGTTGGTTTCTGCACAAACCCAGACTATGAGACAACTGCAATGTACCATAAAGGGCCATATTTTAATCAGA
TTCAATGACTTAGCCAGTAACGTTAGTGGCACCGATCATAAGCCTCACAGCCTAACGGAAAGAGACTAATGAATGCCAAC
ACAAACTCTGCACCGTAGAAATGAAGCAGACCAGTTAAAACCTGTGTGTATGATTCAGATACAGCAAACAGTAGACCATT
GAAAGTCTAGCTTCGGTGGGTGGAACAAAAAGTAGTAAAATTTGCATTTCTTAAACTTCCAAATCTCTCATTCACAAAAC
TGTGAGAATAGTTGAAGCAATTATAACCTATGGCAGTGTGATCCTTAAGATTCTTAGCAATCAACAAAATCTGCTACTGA
ACTGAGAACGAACTAGAGCTTACGAAAACACAAGACCATTCAATTTCGTCGGCGTGCCATATTCATTACCAGAGAGTAAC
CTAAAATCTACAACTTGGATTAAAATTCTCGATCACAATCCCAACTTAACTCAACTTAAAACAGCTAATTTTAACCTAAT
CTCATCTCGAGGAAACATCCAACATCAAAACTTACAAAGTTAAAATTCCTCATGAAAACCAGACGAAACCCGAATTCAAA
AATCGGAGTTTACAATCGAAACTCGGTAAAGAACCATAAACATATTAAGGGTATAAAATACTTACCCAGTGAATCAAAAA
TCGAGGGAACAAACAAAATTCTAGGGTTTGAAGTCTTCTTCAGGGAGATTCTTCGAAGACAGGACGAACAAGGGGATTCG
CATTTAGCAGACACAAGAAACGATGCCGTTTCGTATTGAGAAACGTTCCGTGTAAAGTGGAAAGTGGTGAACAAATTGCC
ACGTATTTCGACACGTCAGACTTGTTGCGGCTAATAGATTCGTATAAAAAATTGATGCTTGGGCATATTTATTTACAAAA
TCATCCTCATAGGAACGAATATAGAAAGAAAAACAAAGAACAAGTCCATGGTGATTTCAGGAATCAGGACCAACTATCAA
ATATAATGTACATATCTTAGAAATATCTTCTTAATGGAATGTCTATTTGTTTTTGCACTGTCCATGGTGATTTCAGGACC
AACTATGATCTCACAATCTAATCTTAAAATAGAAGCCAAAAAAAAAAGAGGACGAGACTAGTTTGTTTCCGTTACCGTTT
AATTAGTACGAGTATCAATGTATCATCAATCAACCAGCATTATGCTTTGGACTATTATTCAGATCCAATGTTGCATGTGT
TTTAAATAGCAACTTATCATTAATACTATGTATCACCGAATCTTTCTCTACGCCATTCTCTATCAACAAGATTAACAACA
ATAATAACGAGAGAAAAAAAACACATCTCCTTTGGTTGTCATGAACGAAACCTCCAGAAAAAGATGAGATTTTGTTCAAT
TGATTGAAATTTTTTTCAAGAAAAAGATTAGAGAATAAAG
>AT5G10510.6 | chr5:3312991-3315990 FORWARD LENGTH=3000
TCTGGCGGGTTGTTCCCCACAAGCCTTTTTCTTTTTGTTTCTCGAACTCTCAACTTCTTCACAAGCCTTAATATTTTAAC
TACTTTTAATTAAAGTTTTCGATTTGATCTTTTAGTTTAGCTACGTTTAATCGGAAAACAATTATATACAGTATGCCAAA
AAATGTTATTTAACCGCGGCTCAATATTTATTTTACCAGGGACTTGACCATTTTCTTTGACCCAAAAGGTGTAGCTAGTG
TTGTTCTCTTTTAGTTCTCACTTTGCATATGTATCCTACTCTATTACCCACCATCCTTTTAAACCTAATTTTGTAAGCAC
CTATTACATAAATTTTAAGGAGCGAAGCTATATTTACTTCTCTTATGATTTTTTAAATAGTGGTAAATAAGAAAGTTTAC
AATGCAACTATTTTTTTTGTTAATATCAAAGTAGAAAATCCGATCCACACTAGTTTTCTTTTGTTAAATTCTATCTATCA
CGATTAAACTATTAACATAAAGAATAATATGGATTGTCATGTATTTTTTTTTTTATAGAAATTGGAGTGAAATTGAATCG
AGTAGTGATACTACTCGTTTACTAAATTTAGTAATAAGCTGTTAAAAATAACTGATGGATCATGCAAGACTTTGTAAATT
CCACCCTCCGATGAAAAAGTTGTTGAATGTAAAAATGTATTTCACTTTGATAGTTTGATCGTGACAAATTCAGAATAAAG
CAGAAACAAGAGAGCTAAAAATGTGAAATATTTAGTTAAAGAGGGGTGAAACTGTAAATAAAAAACGTAGCCGAGTAAAA
AAAGCAAAGAAAACCCGACCCGGAAGAGCAATGCATGTACGACAAGTGGAGAGCGTGGAAACAACTAGTGGTTTGGTTTG
GAGTTTAGGGGTATTTTAGTCAATTTCATCGCCTCCCAGATCTTTTGCGACCTTGTTCTAGACAAAATTTCTCCTCCGCA
GTCCTATTAAAATAGTCACCTCCACAACTAAACAATTGTTGTTTTTTCCCTTTATCACTAAATCATATTAGCATAGAATC
ACTAAATAATATAGCATAGAATCATATAATATTTCAAATCTTATTCAAAATGATAGTTAGGTCGTAACAAATCCATCTAT
CTCTATTCTTTAGCTTTTTCATTTTTTGAATCCATAAACAAACATCATTTTACGGTAATAATCATACAGACGATTATACG
GTAAAGATCATATACACACACAATCATATACACAAAAACATCATTTTACGGTAATATTAGAACGTAATACTCGTTTTGGT
GGCCTTCACGCCATAGACGTTTGGTAATTAATTATTACTGTTTTCAAGTAAACATGATTACATAGAACATTCTCACATAT
ATCTAGTACTCAATAACTCGTAAAACTCTCAAATATCTAGTATTCAGTTGTGACATATGGCAAGAAAATTAATCGTTAAG
GTATTCCAGAGTGAAAGATTGATAGCTTGATACATGTTTTATGAATCCTACTTGAACGATTATAACAGAATCCCAAACTA
CCATGGTCTTCTTTGCCGTTTCATGTGAAAAAGTTTTCTTTGGAACTTTCTTATATGAATCAGTTCATTTTTTTTCTCAT
TGCACAGGTCATCGTGATAGTCACCGTTACTCGTAAAGAATGCTCACTGAAGTCTCCGCAATTGAGATGATGTGATGTTT
GTCGAATATGTGAGAATATAAAAGCATAAGATAAGCAAAGTATTCTTAAATGAATAGTTTCCCTTTCCCACAATCATTTG
TACGCACGTACTATAAATCTTTGATATCTTGAATTTGAGATATCTGTATCCTCCTATCCTTTATTTTCAACAAACGGTAA
CAATGTTAGGAATTTCGATATGGTTTTTATCAAATTCATTTCAACTCTGAATAATAAAAAATAACATCACATGATTGGAG
GAAAATAAATATTAAATATTTGAAGATAAAAGTTTTCCCCCAAACACTAAAAAAGTAACAAGAAGAAAATTAATATGTCT
AACAACAATATACCAAATTCAAACCAAATTAGTTATTTTAAATTTGGTATTTGTATTCAAACCAAATTAGTAATTTTAAG
TAATACAAATTTGGAGTTTAGAAATTATACTGAAGTGACATTCTTCTTTTTCCCAGAAATTTAAGTCACAATTGTACAAA
ATAGTTTTTGAAAACTTAAGTGATAGTCAAAGGTCATGTGTCGGACAAATTGTGTAACTGGTTATTACATTACAAAATGA
ATTAAGTAAGATACGTCTCATAACAAAGACAAAAAGTTAAAGCTAAGTAAAAATGTACATCGCTCTCTAAAATCCCCTCC
GGTATTACGCCGGACGACACAGAAGAAACCGCTTCTACTTTTTTTTTTTTAACTCTCTCTCTCTACTCTACATGCACATT
CTCTCTCTCTCTCTACTGCAACTTTTGTATCTTTTTATAGTTTAAACAAATAAAATAAACGATTTAATTTTCTTTATAAA
TATACGTCTGAGACGTTCCTTAAAGAGCTTCTCTGCTTCAGCTTCTTTTTAGCCTTCATTCAAATCTCAGACACACCAGT
GTGTATACATGCATTTGCTCTCTTGATCTCCTTGAAACTTTTGTTTTATTCCAAAACACATGCAAAGTAGATAAAGAGAT
CTTCTTCTTCTGATAATAACCTCGTGATTATCGTTTTCTCAAGTCTTCTTCTTCTTCTTCGTTACCACACAAATGCAGAA
GTACTAATATAGTGTAACGCTTAATCAGGTTTGTATTTATACAAAGTAAAAAAAAAGAAAGAAAAAAAAGACAAACCTTT
ATTTCTGGGTTTCTTCTTAAATCTTCTTTGTCCTTTTCTGCACATTAGAACTTTGTAGGCGTTCCCATTCTCTTTTTTTC
CTCTCCTAATAATTTTTACTTTAAAATATAATCTCAGGCTCAGCAAAGGGTTTACCAAAGAAGAAGAACAAACAACAAAC
AAGAGAGAGAAAAAGTAAAATTGTTTTTATAAGAAAGTTT
>AT5G10510.3 | chr5:3312991-3315990 FORWARD LENGTH=3000
TCTGGCGGGTTGTTCCCCACAAGCCTTTTTCTTTTTGTTTCTCGAACTCTCAACTTCTTCACAAGCCTTAATATTTTAAC
TACTTTTAATTAAAGTTTTCGATTTGATCTTTTAGTTTAGCTACGTTTAATCGGAAAACAATTATATACAGTATGCCAAA
AAATGTTATTTAACCGCGGCTCAATATTTATTTTACCAGGGACTTGACCATTTTCTTTGACCCAAAAGGTGTAGCTAGTG
TTGTTCTCTTTTAGTTCTCACTTTGCATATGTATCCTACTCTATTACCCACCATCCTTTTAAACCTAATTTTGTAAGCAC
CTATTACATAAATTTTAAGGAGCGAAGCTATATTTACTTCTCTTATGATTTTTTAAATAGTGGTAAATAAGAAAGTTTAC
AATGCAACTATTTTTTTTGTTAATATCAAAGTAGAAAATCCGATCCACACTAGTTTTCTTTTGTTAAATTCTATCTATCA
CGATTAAACTATTAACATAAAGAATAATATGGATTGTCATGTATTTTTTTTTTTATAGAAATTGGAGTGAAATTGAATCG
AGTAGTGATACTACTCGTTTACTAAATTTAGTAATAAGCTGTTAAAAATAACTGATGGATCATGCAAGACTTTGTAAATT
CCACCCTCCGATGAAAAAGTTGTTGAATGTAAAAATGTATTTCACTTTGATAGTTTGATCGTGACAAATTCAGAATAAAG
CAGAAACAAGAGAGCTAAAAATGTGAAATATTTAGTTAAAGAGGGGTGAAACTGTAAATAAAAAACGTAGCCGAGTAAAA
AAAGCAAAGAAAACCCGACCCGGAAGAGCAATGCATGTACGACAAGTGGAGAGCGTGGAAACAACTAGTGGTTTGGTTTG
GAGTTTAGGGGTATTTTAGTCAATTTCATCGCCTCCCAGATCTTTTGCGACCTTGTTCTAGACAAAATTTCTCCTCCGCA
GTCCTATTAAAATAGTCACCTCCACAACTAAACAATTGTTGTTTTTTCCCTTTATCACTAAATCATATTAGCATAGAATC
ACTAAATAATATAGCATAGAATCATATAATATTTCAAATCTTATTCAAAATGATAGTTAGGTCGTAACAAATCCATCTAT
CTCTATTCTTTAGCTTTTTCATTTTTTGAATCCATAAACAAACATCATTTTACGGTAATAATCATACAGACGATTATACG
GTAAAGATCATATACACACACAATCATATACACAAAAACATCATTTTACGGTAATATTAGAACGTAATACTCGTTTTGGT
GGCCTTCACGCCATAGACGTTTGGTAATTAATTATTACTGTTTTCAAGTAAACATGATTACATAGAACATTCTCACATAT
ATCTAGTACTCAATAACTCGTAAAACTCTCAAATATCTAGTATTCAGTTGTGACATATGGCAAGAAAATTAATCGTTAAG
GTATTCCAGAGTGAAAGATTGATAGCTTGATACATGTTTTATGAATCCTACTTGAACGATTATAACAGAATCCCAAACTA
CCATGGTCTTCTTTGCCGTTTCATGTGAAAAAGTTTTCTTTGGAACTTTCTTATATGAATCAGTTCATTTTTTTTCTCAT
TGCACAGGTCATCGTGATAGTCACCGTTACTCGTAAAGAATGCTCACTGAAGTCTCCGCAATTGAGATGATGTGATGTTT
GTCGAATATGTGAGAATATAAAAGCATAAGATAAGCAAAGTATTCTTAAATGAATAGTTTCCCTTTCCCACAATCATTTG
TACGCACGTACTATAAATCTTTGATATCTTGAATTTGAGATATCTGTATCCTCCTATCCTTTATTTTCAACAAACGGTAA
CAATGTTAGGAATTTCGATATGGTTTTTATCAAATTCATTTCAACTCTGAATAATAAAAAATAACATCACATGATTGGAG
GAAAATAAATATTAAATATTTGAAGATAAAAGTTTTCCCCCAAACACTAAAAAAGTAACAAGAAGAAAATTAATATGTCT
AACAACAATATACCAAATTCAAACCAAATTAGTTATTTTAAATTTGGTATTTGTATTCAAACCAAATTAGTAATTTTAAG
TAATACAAATTTGGAGTTTAGAAATTATACTGAAGTGACATTCTTCTTTTTCCCAGAAATTTAAGTCACAATTGTACAAA
ATAGTTTTTGAAAACTTAAGTGATAGTCAAAGGTCATGTGTCGGACAAATTGTGTAACTGGTTATTACATTACAAAATGA
ATTAAGTAAGATACGTCTCATAACAAAGACAAAAAGTTAAAGCTAAGTAAAAATGTACATCGCTCTCTAAAATCCCCTCC
GGTATTACGCCGGACGACACAGAAGAAACCGCTTCTACTTTTTTTTTTTTAACTCTCTCTCTCTACTCTACATGCACATT
CTCTCTCTCTCTCTACTGCAACTTTTGTATCTTTTTATAGTTTAAACAAATAAAATAAACGATTTAATTTTCTTTATAAA
TATACGTCTGAGACGTTCCTTAAAGAGCTTCTCTGCTTCAGCTTCTTTTTAGCCTTCATTCAAATCTCAGACACACCAGT
GTGTATACATGCATTTGCTCTCTTGATCTCCTTGAAACTTTTGTTTTATTCCAAAACACATGCAAAGTAGATAAAGAGAT
CTTCTTCTTCTGATAATAACCTCGTGATTATCGTTTTCTCAAGTCTTCTTCTTCTTCTTCGTTACCACACAAATGCAGAA
GTACTAATATAGTGTAACGCTTAATCAGGTTTGTATTTATACAAAGTAAAAAAAAAGAAAGAAAAAAAAGACAAACCTTT
ATTTCTGGGTTTCTTCTTAAATCTTCTTTGTCCTTTTCTGCACATTAGAACTTTGTAGGCGTTCCCATTCTCTTTTTTTC
CTCTCCTAATAATTTTTACTTTAAAATATAATCTCAGGCTCAGCAAAGGGTTTACCAAAGAAGAAGAACAAACAACAAAC
AAGAGAGAGAAAAAGTAAAATTGTTTTTATAAGAAAGTTT
>AT5G10510.4 | chr5:3312991-3315990 FORWARD LENGTH=3000
TCTGGCGGGTTGTTCCCCACAAGCCTTTTTCTTTTTGTTTCTCGAACTCTCAACTTCTTCACAAGCCTTAATATTTTAAC
TACTTTTAATTAAAGTTTTCGATTTGATCTTTTAGTTTAGCTACGTTTAATCGGAAAACAATTATATACAGTATGCCAAA
AAATGTTATTTAACCGCGGCTCAATATTTATTTTACCAGGGACTTGACCATTTTCTTTGACCCAAAAGGTGTAGCTAGTG
TTGTTCTCTTTTAGTTCTCACTTTGCATATGTATCCTACTCTATTACCCACCATCCTTTTAAACCTAATTTTGTAAGCAC
CTATTACATAAATTTTAAGGAGCGAAGCTATATTTACTTCTCTTATGATTTTTTAAATAGTGGTAAATAAGAAAGTTTAC
AATGCAACTATTTTTTTTGTTAATATCAAAGTAGAAAATCCGATCCACACTAGTTTTCTTTTGTTAAATTCTATCTATCA
CGATTAAACTATTAACATAAAGAATAATATGGATTGTCATGTATTTTTTTTTTTATAGAAATTGGAGTGAAATTGAATCG
AGTAGTGATACTACTCGTTTACTAAATTTAGTAATAAGCTGTTAAAAATAACTGATGGATCATGCAAGACTTTGTAAATT
CCACCCTCCGATGAAAAAGTTGTTGAATGTAAAAATGTATTTCACTTTGATAGTTTGATCGTGACAAATTCAGAATAAAG
CAGAAACAAGAGAGCTAAAAATGTGAAATATTTAGTTAAAGAGGGGTGAAACTGTAAATAAAAAACGTAGCCGAGTAAAA
AAAGCAAAGAAAACCCGACCCGGAAGAGCAATGCATGTACGACAAGTGGAGAGCGTGGAAACAACTAGTGGTTTGGTTTG
GAGTTTAGGGGTATTTTAGTCAATTTCATCGCCTCCCAGATCTTTTGCGACCTTGTTCTAGACAAAATTTCTCCTCCGCA
GTCCTATTAAAATAGTCACCTCCACAACTAAACAATTGTTGTTTTTTCCCTTTATCACTAAATCATATTAGCATAGAATC
ACTAAATAATATAGCATAGAATCATATAATATTTCAAATCTTATTCAAAATGATAGTTAGGTCGTAACAAATCCATCTAT
CTCTATTCTTTAGCTTTTTCATTTTTTGAATCCATAAACAAACATCATTTTACGGTAATAATCATACAGACGATTATACG
GTAAAGATCATATACACACACAATCATATACACAAAAACATCATTTTACGGTAATATTAGAACGTAATACTCGTTTTGGT
GGCCTTCACGCCATAGACGTTTGGTAATTAATTATTACTGTTTTCAAGTAAACATGATTACATAGAACATTCTCACATAT
ATCTAGTACTCAATAACTCGTAAAACTCTCAAATATCTAGTATTCAGTTGTGACATATGGCAAGAAAATTAATCGTTAAG
GTATTCCAGAGTGAAAGATTGATAGCTTGATACATGTTTTATGAATCCTACTTGAACGATTATAACAGAATCCCAAACTA
CCATGGTCTTCTTTGCCGTTTCATGTGAAAAAGTTTTCTTTGGAACTTTCTTATATGAATCAGTTCATTTTTTTTCTCAT
TGCACAGGTCATCGTGATAGTCACCGTTACTCGTAAAGAATGCTCACTGAAGTCTCCGCAATTGAGATGATGTGATGTTT
GTCGAATATGTGAGAATATAAAAGCATAAGATAAGCAAAGTATTCTTAAATGAATAGTTTCCCTTTCCCACAATCATTTG
TACGCACGTACTATAAATCTTTGATATCTTGAATTTGAGATATCTGTATCCTCCTATCCTTTATTTTCAACAAACGGTAA
CAATGTTAGGAATTTCGATATGGTTTTTATCAAATTCATTTCAACTCTGAATAATAAAAAATAACATCACATGATTGGAG
GAAAATAAATATTAAATATTTGAAGATAAAAGTTTTCCCCCAAACACTAAAAAAGTAACAAGAAGAAAATTAATATGTCT
AACAACAATATACCAAATTCAAACCAAATTAGTTATTTTAAATTTGGTATTTGTATTCAAACCAAATTAGTAATTTTAAG
TAATACAAATTTGGAGTTTAGAAATTATACTGAAGTGACATTCTTCTTTTTCCCAGAAATTTAAGTCACAATTGTACAAA
ATAGTTTTTGAAAACTTAAGTGATAGTCAAAGGTCATGTGTCGGACAAATTGTGTAACTGGTTATTACATTACAAAATGA
ATTAAGTAAGATACGTCTCATAACAAAGACAAAAAGTTAAAGCTAAGTAAAAATGTACATCGCTCTCTAAAATCCCCTCC
GGTATTACGCCGGACGACACAGAAGAAACCGCTTCTACTTTTTTTTTTTTAACTCTCTCTCTCTACTCTACATGCACATT
CTCTCTCTCTCTCTACTGCAACTTTTGTATCTTTTTATAGTTTAAACAAATAAAATAAACGATTTAATTTTCTTTATAAA
TATACGTCTGAGACGTTCCTTAAAGAGCTTCTCTGCTTCAGCTTCTTTTTAGCCTTCATTCAAATCTCAGACACACCAGT
GTGTATACATGCATTTGCTCTCTTGATCTCCTTGAAACTTTTGTTTTATTCCAAAACACATGCAAAGTAGATAAAGAGAT
CTTCTTCTTCTGATAATAACCTCGTGATTATCGTTTTCTCAAGTCTTCTTCTTCTTCTTCGTTACCACACAAATGCAGAA
GTACTAATATAGTGTAACGCTTAATCAGGTTTGTATTTATACAAAGTAAAAAAAAAGAAAGAAAAAAAAGACAAACCTTT
ATTTCTGGGTTTCTTCTTAAATCTTCTTTGTCCTTTTCTGCACATTAGAACTTTGTAGGCGTTCCCATTCTCTTTTTTTC
CTCTCCTAATAATTTTTACTTTAAAATATAATCTCAGGCTCAGCAAAGGGTTTACCAAAGAAGAAGAACAAACAACAAAC
AAGAGAGAGAAAAAGTAAAATTGTTTTTATAAGAAAGTTT
>AT5G10510.1 | chr5:3313036-3316035 FORWARD LENGTH=3000
ACTCTCAACTTCTTCACAAGCCTTAATATTTTAACTACTTTTAATTAAAGTTTTCGATTTGATCTTTTAGTTTAGCTACG
TTTAATCGGAAAACAATTATATACAGTATGCCAAAAAATGTTATTTAACCGCGGCTCAATATTTATTTTACCAGGGACTT
GACCATTTTCTTTGACCCAAAAGGTGTAGCTAGTGTTGTTCTCTTTTAGTTCTCACTTTGCATATGTATCCTACTCTATT
ACCCACCATCCTTTTAAACCTAATTTTGTAAGCACCTATTACATAAATTTTAAGGAGCGAAGCTATATTTACTTCTCTTA
TGATTTTTTAAATAGTGGTAAATAAGAAAGTTTACAATGCAACTATTTTTTTTGTTAATATCAAAGTAGAAAATCCGATC
CACACTAGTTTTCTTTTGTTAAATTCTATCTATCACGATTAAACTATTAACATAAAGAATAATATGGATTGTCATGTATT
TTTTTTTTTATAGAAATTGGAGTGAAATTGAATCGAGTAGTGATACTACTCGTTTACTAAATTTAGTAATAAGCTGTTAA
AAATAACTGATGGATCATGCAAGACTTTGTAAATTCCACCCTCCGATGAAAAAGTTGTTGAATGTAAAAATGTATTTCAC
TTTGATAGTTTGATCGTGACAAATTCAGAATAAAGCAGAAACAAGAGAGCTAAAAATGTGAAATATTTAGTTAAAGAGGG
GTGAAACTGTAAATAAAAAACGTAGCCGAGTAAAAAAAGCAAAGAAAACCCGACCCGGAAGAGCAATGCATGTACGACAA
GTGGAGAGCGTGGAAACAACTAGTGGTTTGGTTTGGAGTTTAGGGGTATTTTAGTCAATTTCATCGCCTCCCAGATCTTT
TGCGACCTTGTTCTAGACAAAATTTCTCCTCCGCAGTCCTATTAAAATAGTCACCTCCACAACTAAACAATTGTTGTTTT
TTCCCTTTATCACTAAATCATATTAGCATAGAATCACTAAATAATATAGCATAGAATCATATAATATTTCAAATCTTATT
CAAAATGATAGTTAGGTCGTAACAAATCCATCTATCTCTATTCTTTAGCTTTTTCATTTTTTGAATCCATAAACAAACAT
CATTTTACGGTAATAATCATACAGACGATTATACGGTAAAGATCATATACACACACAATCATATACACAAAAACATCATT
TTACGGTAATATTAGAACGTAATACTCGTTTTGGTGGCCTTCACGCCATAGACGTTTGGTAATTAATTATTACTGTTTTC
AAGTAAACATGATTACATAGAACATTCTCACATATATCTAGTACTCAATAACTCGTAAAACTCTCAAATATCTAGTATTC
AGTTGTGACATATGGCAAGAAAATTAATCGTTAAGGTATTCCAGAGTGAAAGATTGATAGCTTGATACATGTTTTATGAA
TCCTACTTGAACGATTATAACAGAATCCCAAACTACCATGGTCTTCTTTGCCGTTTCATGTGAAAAAGTTTTCTTTGGAA
CTTTCTTATATGAATCAGTTCATTTTTTTTCTCATTGCACAGGTCATCGTGATAGTCACCGTTACTCGTAAAGAATGCTC
ACTGAAGTCTCCGCAATTGAGATGATGTGATGTTTGTCGAATATGTGAGAATATAAAAGCATAAGATAAGCAAAGTATTC
TTAAATGAATAGTTTCCCTTTCCCACAATCATTTGTACGCACGTACTATAAATCTTTGATATCTTGAATTTGAGATATCT
GTATCCTCCTATCCTTTATTTTCAACAAACGGTAACAATGTTAGGAATTTCGATATGGTTTTTATCAAATTCATTTCAAC
TCTGAATAATAAAAAATAACATCACATGATTGGAGGAAAATAAATATTAAATATTTGAAGATAAAAGTTTTCCCCCAAAC
ACTAAAAAAGTAACAAGAAGAAAATTAATATGTCTAACAACAATATACCAAATTCAAACCAAATTAGTTATTTTAAATTT
GGTATTTGTATTCAAACCAAATTAGTAATTTTAAGTAATACAAATTTGGAGTTTAGAAATTATACTGAAGTGACATTCTT
CTTTTTCCCAGAAATTTAAGTCACAATTGTACAAAATAGTTTTTGAAAACTTAAGTGATAGTCAAAGGTCATGTGTCGGA
CAAATTGTGTAACTGGTTATTACATTACAAAATGAATTAAGTAAGATACGTCTCATAACAAAGACAAAAAGTTAAAGCTA
AGTAAAAATGTACATCGCTCTCTAAAATCCCCTCCGGTATTACGCCGGACGACACAGAAGAAACCGCTTCTACTTTTTTT
TTTTTAACTCTCTCTCTCTACTCTACATGCACATTCTCTCTCTCTCTCTACTGCAACTTTTGTATCTTTTTATAGTTTAA
ACAAATAAAATAAACGATTTAATTTTCTTTATAAATATACGTCTGAGACGTTCCTTAAAGAGCTTCTCTGCTTCAGCTTC
TTTTTAGCCTTCATTCAAATCTCAGACACACCAGTGTGTATACATGCATTTGCTCTCTTGATCTCCTTGAAACTTTTGTT
TTATTCCAAAACACATGCAAAGTAGATAAAGAGATCTTCTTCTTCTGATAATAACCTCGTGATTATCGTTTTCTCAAGTC
TTCTTCTTCTTCTTCGTTACCACACAAATGCAGAAGTACTAATATAGTGTAACGCTTAATCAGGTTTGTATTTATACAAA
GTAAAAAAAAAGAAAGAAAAAAAAGACAAACCTTTATTTCTGGGTTTCTTCTTAAATCTTCTTTGTCCTTTTCTGCACAT
TAGAACTTTGTAGGCGTTCCCATTCTCTTTTTTTCCTCTCCTAATAATTTTTACTTTAAAATATAATCTCAGGCTCAGCA
AAGGGTTTACCAAAGAAGAAGAACAAACAACAAACAAGAGAGAGAAAAAGTAAAATTGTTTTTATAAGAAAGTTTATGAT
GGCTCCGATGACGAACTGGTTAACGTTTTCTCTGTCACCA
>AT5G10510.2 | chr5:3313463-3316462 FORWARD LENGTH=3000
ATCTATCACGATTAAACTATTAACATAAAGAATAATATGGATTGTCATGTATTTTTTTTTTTATAGAAATTGGAGTGAAA
TTGAATCGAGTAGTGATACTACTCGTTTACTAAATTTAGTAATAAGCTGTTAAAAATAACTGATGGATCATGCAAGACTT
TGTAAATTCCACCCTCCGATGAAAAAGTTGTTGAATGTAAAAATGTATTTCACTTTGATAGTTTGATCGTGACAAATTCA
GAATAAAGCAGAAACAAGAGAGCTAAAAATGTGAAATATTTAGTTAAAGAGGGGTGAAACTGTAAATAAAAAACGTAGCC
GAGTAAAAAAAGCAAAGAAAACCCGACCCGGAAGAGCAATGCATGTACGACAAGTGGAGAGCGTGGAAACAACTAGTGGT
TTGGTTTGGAGTTTAGGGGTATTTTAGTCAATTTCATCGCCTCCCAGATCTTTTGCGACCTTGTTCTAGACAAAATTTCT
CCTCCGCAGTCCTATTAAAATAGTCACCTCCACAACTAAACAATTGTTGTTTTTTCCCTTTATCACTAAATCATATTAGC
ATAGAATCACTAAATAATATAGCATAGAATCATATAATATTTCAAATCTTATTCAAAATGATAGTTAGGTCGTAACAAAT
CCATCTATCTCTATTCTTTAGCTTTTTCATTTTTTGAATCCATAAACAAACATCATTTTACGGTAATAATCATACAGACG
ATTATACGGTAAAGATCATATACACACACAATCATATACACAAAAACATCATTTTACGGTAATATTAGAACGTAATACTC
GTTTTGGTGGCCTTCACGCCATAGACGTTTGGTAATTAATTATTACTGTTTTCAAGTAAACATGATTACATAGAACATTC
TCACATATATCTAGTACTCAATAACTCGTAAAACTCTCAAATATCTAGTATTCAGTTGTGACATATGGCAAGAAAATTAA
TCGTTAAGGTATTCCAGAGTGAAAGATTGATAGCTTGATACATGTTTTATGAATCCTACTTGAACGATTATAACAGAATC
CCAAACTACCATGGTCTTCTTTGCCGTTTCATGTGAAAAAGTTTTCTTTGGAACTTTCTTATATGAATCAGTTCATTTTT
TTTCTCATTGCACAGGTCATCGTGATAGTCACCGTTACTCGTAAAGAATGCTCACTGAAGTCTCCGCAATTGAGATGATG
TGATGTTTGTCGAATATGTGAGAATATAAAAGCATAAGATAAGCAAAGTATTCTTAAATGAATAGTTTCCCTTTCCCACA
ATCATTTGTACGCACGTACTATAAATCTTTGATATCTTGAATTTGAGATATCTGTATCCTCCTATCCTTTATTTTCAACA
AACGGTAACAATGTTAGGAATTTCGATATGGTTTTTATCAAATTCATTTCAACTCTGAATAATAAAAAATAACATCACAT
GATTGGAGGAAAATAAATATTAAATATTTGAAGATAAAAGTTTTCCCCCAAACACTAAAAAAGTAACAAGAAGAAAATTA
ATATGTCTAACAACAATATACCAAATTCAAACCAAATTAGTTATTTTAAATTTGGTATTTGTATTCAAACCAAATTAGTA
ATTTTAAGTAATACAAATTTGGAGTTTAGAAATTATACTGAAGTGACATTCTTCTTTTTCCCAGAAATTTAAGTCACAAT
TGTACAAAATAGTTTTTGAAAACTTAAGTGATAGTCAAAGGTCATGTGTCGGACAAATTGTGTAACTGGTTATTACATTA
CAAAATGAATTAAGTAAGATACGTCTCATAACAAAGACAAAAAGTTAAAGCTAAGTAAAAATGTACATCGCTCTCTAAAA
TCCCCTCCGGTATTACGCCGGACGACACAGAAGAAACCGCTTCTACTTTTTTTTTTTTAACTCTCTCTCTCTACTCTACA
TGCACATTCTCTCTCTCTCTCTACTGCAACTTTTGTATCTTTTTATAGTTTAAACAAATAAAATAAACGATTTAATTTTC
TTTATAAATATACGTCTGAGACGTTCCTTAAAGAGCTTCTCTGCTTCAGCTTCTTTTTAGCCTTCATTCAAATCTCAGAC
ACACCAGTGTGTATACATGCATTTGCTCTCTTGATCTCCTTGAAACTTTTGTTTTATTCCAAAACACATGCAAAGTAGAT
AAAGAGATCTTCTTCTTCTGATAATAACCTCGTGATTATCGTTTTCTCAAGTCTTCTTCTTCTTCTTCGTTACCACACAA
ATGCAGAAGTACTAATATAGTGTAACGCTTAATCAGGTTTGTATTTATACAAAGTAAAAAAAAAGAAAGAAAAAAAAGAC
AAACCTTTATTTCTGGGTTTCTTCTTAAATCTTCTTTGTCCTTTTCTGCACATTAGAACTTTGTAGGCGTTCCCATTCTC
TTTTTTTCCTCTCCTAATAATTTTTACTTTAAAATATAATCTCAGGCTCAGCAAAGGGTTTACCAAAGAAGAAGAACAAA
CAACAAACAAGAGAGAGAAAAAGTAAAATTGTTTTTATAAGAAAGTTTATGATGGCTCCGATGACGAACTGGTTAACGTT
TTCTCTGTCACCAATGGAGATGTTGAGGTCATCTGATCAGTCTCAGTTTGTCTCCTATGACGCTTCTTCCGCCGCTTCCT
CCTCTCCTTATCTCCTCGATAATTTCTATGGTACCCTTTTCTTTCTTCTTCTCTCTCCAACCAAATTTTCTCTTCTTTTT
TTCTTTGTACGACACATACGAATGATTGTGGTCTCAACAGTACATGCTCGTGTAACTAAAGCCTCTCTGATTGAGTACTA
ACCGACTTCGTAGCTTATCCTCTATAACCGAGTTATGCTTAACTCAGCCTCCCTCGTGTTTTCTCTCTGACTTTGTCTCT
TTCCCAAGAGAGGCAAACCCAAAAAAAAAAACAAAATCTAATTTTTATATCTTCTCGTGATCTCTCTTCTTTGATTTTTC
GATATTTTCGTTGTTGTTAATCTTCTGGGTATCTAAATCC
>AT5G10510.7 | chr5:3313463-3316462 FORWARD LENGTH=3000
ATCTATCACGATTAAACTATTAACATAAAGAATAATATGGATTGTCATGTATTTTTTTTTTTATAGAAATTGGAGTGAAA
TTGAATCGAGTAGTGATACTACTCGTTTACTAAATTTAGTAATAAGCTGTTAAAAATAACTGATGGATCATGCAAGACTT
TGTAAATTCCACCCTCCGATGAAAAAGTTGTTGAATGTAAAAATGTATTTCACTTTGATAGTTTGATCGTGACAAATTCA
GAATAAAGCAGAAACAAGAGAGCTAAAAATGTGAAATATTTAGTTAAAGAGGGGTGAAACTGTAAATAAAAAACGTAGCC
GAGTAAAAAAAGCAAAGAAAACCCGACCCGGAAGAGCAATGCATGTACGACAAGTGGAGAGCGTGGAAACAACTAGTGGT
TTGGTTTGGAGTTTAGGGGTATTTTAGTCAATTTCATCGCCTCCCAGATCTTTTGCGACCTTGTTCTAGACAAAATTTCT
CCTCCGCAGTCCTATTAAAATAGTCACCTCCACAACTAAACAATTGTTGTTTTTTCCCTTTATCACTAAATCATATTAGC
ATAGAATCACTAAATAATATAGCATAGAATCATATAATATTTCAAATCTTATTCAAAATGATAGTTAGGTCGTAACAAAT
CCATCTATCTCTATTCTTTAGCTTTTTCATTTTTTGAATCCATAAACAAACATCATTTTACGGTAATAATCATACAGACG
ATTATACGGTAAAGATCATATACACACACAATCATATACACAAAAACATCATTTTACGGTAATATTAGAACGTAATACTC
GTTTTGGTGGCCTTCACGCCATAGACGTTTGGTAATTAATTATTACTGTTTTCAAGTAAACATGATTACATAGAACATTC
TCACATATATCTAGTACTCAATAACTCGTAAAACTCTCAAATATCTAGTATTCAGTTGTGACATATGGCAAGAAAATTAA
TCGTTAAGGTATTCCAGAGTGAAAGATTGATAGCTTGATACATGTTTTATGAATCCTACTTGAACGATTATAACAGAATC
CCAAACTACCATGGTCTTCTTTGCCGTTTCATGTGAAAAAGTTTTCTTTGGAACTTTCTTATATGAATCAGTTCATTTTT
TTTCTCATTGCACAGGTCATCGTGATAGTCACCGTTACTCGTAAAGAATGCTCACTGAAGTCTCCGCAATTGAGATGATG
TGATGTTTGTCGAATATGTGAGAATATAAAAGCATAAGATAAGCAAAGTATTCTTAAATGAATAGTTTCCCTTTCCCACA
ATCATTTGTACGCACGTACTATAAATCTTTGATATCTTGAATTTGAGATATCTGTATCCTCCTATCCTTTATTTTCAACA
AACGGTAACAATGTTAGGAATTTCGATATGGTTTTTATCAAATTCATTTCAACTCTGAATAATAAAAAATAACATCACAT
GATTGGAGGAAAATAAATATTAAATATTTGAAGATAAAAGTTTTCCCCCAAACACTAAAAAAGTAACAAGAAGAAAATTA
ATATGTCTAACAACAATATACCAAATTCAAACCAAATTAGTTATTTTAAATTTGGTATTTGTATTCAAACCAAATTAGTA
ATTTTAAGTAATACAAATTTGGAGTTTAGAAATTATACTGAAGTGACATTCTTCTTTTTCCCAGAAATTTAAGTCACAAT
TGTACAAAATAGTTTTTGAAAACTTAAGTGATAGTCAAAGGTCATGTGTCGGACAAATTGTGTAACTGGTTATTACATTA
CAAAATGAATTAAGTAAGATACGTCTCATAACAAAGACAAAAAGTTAAAGCTAAGTAAAAATGTACATCGCTCTCTAAAA
TCCCCTCCGGTATTACGCCGGACGACACAGAAGAAACCGCTTCTACTTTTTTTTTTTTAACTCTCTCTCTCTACTCTACA
TGCACATTCTCTCTCTCTCTCTACTGCAACTTTTGTATCTTTTTATAGTTTAAACAAATAAAATAAACGATTTAATTTTC
TTTATAAATATACGTCTGAGACGTTCCTTAAAGAGCTTCTCTGCTTCAGCTTCTTTTTAGCCTTCATTCAAATCTCAGAC
ACACCAGTGTGTATACATGCATTTGCTCTCTTGATCTCCTTGAAACTTTTGTTTTATTCCAAAACACATGCAAAGTAGAT
AAAGAGATCTTCTTCTTCTGATAATAACCTCGTGATTATCGTTTTCTCAAGTCTTCTTCTTCTTCTTCGTTACCACACAA
ATGCAGAAGTACTAATATAGTGTAACGCTTAATCAGGTTTGTATTTATACAAAGTAAAAAAAAAGAAAGAAAAAAAAGAC
AAACCTTTATTTCTGGGTTTCTTCTTAAATCTTCTTTGTCCTTTTCTGCACATTAGAACTTTGTAGGCGTTCCCATTCTC
TTTTTTTCCTCTCCTAATAATTTTTACTTTAAAATATAATCTCAGGCTCAGCAAAGGGTTTACCAAAGAAGAAGAACAAA
CAACAAACAAGAGAGAGAAAAAGTAAAATTGTTTTTATAAGAAAGTTTATGATGGCTCCGATGACGAACTGGTTAACGTT
TTCTCTGTCACCAATGGAGATGTTGAGGTCATCTGATCAGTCTCAGTTTGTCTCCTATGACGCTTCTTCCGCCGCTTCCT
CCTCTCCTTATCTCCTCGATAATTTCTATGGTACCCTTTTCTTTCTTCTTCTCTCTCCAACCAAATTTTCTCTTCTTTTT
TTCTTTGTACGACACATACGAATGATTGTGGTCTCAACAGTACATGCTCGTGTAACTAAAGCCTCTCTGATTGAGTACTA
ACCGACTTCGTAGCTTATCCTCTATAACCGAGTTATGCTTAACTCAGCCTCCCTCGTGTTTTCTCTCTGACTTTGTCTCT
TTCCCAAGAGAGGCAAACCCAAAAAAAAAAACAAAATCTAATTTTTATATCTTCTCGTGATCTCTCTTCTTTGATTTTTC
GATATTTTCGTTGTTGTTAATCTTCTGGGTATCTAAATCC
>AT5G10510.5 | chr5:3313463-3316462 FORWARD LENGTH=3000
ATCTATCACGATTAAACTATTAACATAAAGAATAATATGGATTGTCATGTATTTTTTTTTTTATAGAAATTGGAGTGAAA
TTGAATCGAGTAGTGATACTACTCGTTTACTAAATTTAGTAATAAGCTGTTAAAAATAACTGATGGATCATGCAAGACTT
TGTAAATTCCACCCTCCGATGAAAAAGTTGTTGAATGTAAAAATGTATTTCACTTTGATAGTTTGATCGTGACAAATTCA
GAATAAAGCAGAAACAAGAGAGCTAAAAATGTGAAATATTTAGTTAAAGAGGGGTGAAACTGTAAATAAAAAACGTAGCC
GAGTAAAAAAAGCAAAGAAAACCCGACCCGGAAGAGCAATGCATGTACGACAAGTGGAGAGCGTGGAAACAACTAGTGGT
TTGGTTTGGAGTTTAGGGGTATTTTAGTCAATTTCATCGCCTCCCAGATCTTTTGCGACCTTGTTCTAGACAAAATTTCT
CCTCCGCAGTCCTATTAAAATAGTCACCTCCACAACTAAACAATTGTTGTTTTTTCCCTTTATCACTAAATCATATTAGC
ATAGAATCACTAAATAATATAGCATAGAATCATATAATATTTCAAATCTTATTCAAAATGATAGTTAGGTCGTAACAAAT
CCATCTATCTCTATTCTTTAGCTTTTTCATTTTTTGAATCCATAAACAAACATCATTTTACGGTAATAATCATACAGACG
ATTATACGGTAAAGATCATATACACACACAATCATATACACAAAAACATCATTTTACGGTAATATTAGAACGTAATACTC
GTTTTGGTGGCCTTCACGCCATAGACGTTTGGTAATTAATTATTACTGTTTTCAAGTAAACATGATTACATAGAACATTC
TCACATATATCTAGTACTCAATAACTCGTAAAACTCTCAAATATCTAGTATTCAGTTGTGACATATGGCAAGAAAATTAA
TCGTTAAGGTATTCCAGAGTGAAAGATTGATAGCTTGATACATGTTTTATGAATCCTACTTGAACGATTATAACAGAATC
CCAAACTACCATGGTCTTCTTTGCCGTTTCATGTGAAAAAGTTTTCTTTGGAACTTTCTTATATGAATCAGTTCATTTTT
TTTCTCATTGCACAGGTCATCGTGATAGTCACCGTTACTCGTAAAGAATGCTCACTGAAGTCTCCGCAATTGAGATGATG
TGATGTTTGTCGAATATGTGAGAATATAAAAGCATAAGATAAGCAAAGTATTCTTAAATGAATAGTTTCCCTTTCCCACA
ATCATTTGTACGCACGTACTATAAATCTTTGATATCTTGAATTTGAGATATCTGTATCCTCCTATCCTTTATTTTCAACA
AACGGTAACAATGTTAGGAATTTCGATATGGTTTTTATCAAATTCATTTCAACTCTGAATAATAAAAAATAACATCACAT
GATTGGAGGAAAATAAATATTAAATATTTGAAGATAAAAGTTTTCCCCCAAACACTAAAAAAGTAACAAGAAGAAAATTA
ATATGTCTAACAACAATATACCAAATTCAAACCAAATTAGTTATTTTAAATTTGGTATTTGTATTCAAACCAAATTAGTA
ATTTTAAGTAATACAAATTTGGAGTTTAGAAATTATACTGAAGTGACATTCTTCTTTTTCCCAGAAATTTAAGTCACAAT
TGTACAAAATAGTTTTTGAAAACTTAAGTGATAGTCAAAGGTCATGTGTCGGACAAATTGTGTAACTGGTTATTACATTA
CAAAATGAATTAAGTAAGATACGTCTCATAACAAAGACAAAAAGTTAAAGCTAAGTAAAAATGTACATCGCTCTCTAAAA
TCCCCTCCGGTATTACGCCGGACGACACAGAAGAAACCGCTTCTACTTTTTTTTTTTTAACTCTCTCTCTCTACTCTACA
TGCACATTCTCTCTCTCTCTCTACTGCAACTTTTGTATCTTTTTATAGTTTAAACAAATAAAATAAACGATTTAATTTTC
TTTATAAATATACGTCTGAGACGTTCCTTAAAGAGCTTCTCTGCTTCAGCTTCTTTTTAGCCTTCATTCAAATCTCAGAC
ACACCAGTGTGTATACATGCATTTGCTCTCTTGATCTCCTTGAAACTTTTGTTTTATTCCAAAACACATGCAAAGTAGAT
AAAGAGATCTTCTTCTTCTGATAATAACCTCGTGATTATCGTTTTCTCAAGTCTTCTTCTTCTTCTTCGTTACCACACAA
ATGCAGAAGTACTAATATAGTGTAACGCTTAATCAGGTTTGTATTTATACAAAGTAAAAAAAAAGAAAGAAAAAAAAGAC
AAACCTTTATTTCTGGGTTTCTTCTTAAATCTTCTTTGTCCTTTTCTGCACATTAGAACTTTGTAGGCGTTCCCATTCTC
TTTTTTTCCTCTCCTAATAATTTTTACTTTAAAATATAATCTCAGGCTCAGCAAAGGGTTTACCAAAGAAGAAGAACAAA
CAACAAACAAGAGAGAGAAAAAGTAAAATTGTTTTTATAAGAAAGTTTATGATGGCTCCGATGACGAACTGGTTAACGTT
TTCTCTGTCACCAATGGAGATGTTGAGGTCATCTGATCAGTCTCAGTTTGTCTCCTATGACGCTTCTTCCGCCGCTTCCT
CCTCTCCTTATCTCCTCGATAATTTCTATGGTACCCTTTTCTTTCTTCTTCTCTCTCCAACCAAATTTTCTCTTCTTTTT
TTCTTTGTACGACACATACGAATGATTGTGGTCTCAACAGTACATGCTCGTGTAACTAAAGCCTCTCTGATTGAGTACTA
ACCGACTTCGTAGCTTATCCTCTATAACCGAGTTATGCTTAACTCAGCCTCCCTCGTGTTTTCTCTCTGACTTTGTCTCT
TTCCCAAGAGAGGCAAACCCAAAAAAAAAAACAAAATCTAATTTTTATATCTTCTCGTGATCTCTCTTCTTTGATTTTTC
GATATTTTCGTTGTTGTTAATCTTCTGGGTATCTAAATCC
>AT5G10520.1 | chr5:3322650-3325649 REVERSE LENGTH=3000
GCTTGGCATGTGAGATGCAAAATAACTCTCGGTCTCGCCTCTGCACTGCTTTATCTTCACGAGGAGTGGGAGCAGTGTGT
TGTACACAGAGACATCAAGGCGAGTAATGTGATGCTCGACTCCAATTTCAATGCCAAGCTTGGTGATTTCGGGTTGGCTA
GATTGATGGACCACGAGCTAGGTCCACAGACTACAGGGTTAGCAGGAACATTTGGTTACATGGCTCCTGAATACATAAGC
ACCGGAAGGGCGAGCAAAGAATCTGATGTGTATAGCTTTGGAGTGGTTACATTAGAGATTGTTACAGGAAGAAAATCTGT
GGATCGAAGACAAGGAAGAGTAGAGCCTGTAACAAACCTTGTAGAGAAAATGTGGGACCTTTATGGAAAAGGAGAAGTTA
TTACAGCTATCGACGAGAAACTCAGGATCGGTGGTTTCGATGAGAAACAAGCAGAATGTCTCATGATTGTAGGATTATGG
TGTGCTCATCCTGATGTAAACACGAGGCCTTCAATAAAACAAGCAATCCAAGTCTTGAATCTTGAAGCACCAGTGCCTCA
TCTTCCGACCAAAATGCCTGTCGCAACATATCATGTATCCTCTTCGAATACTACATCGGTAAGCTCTGGTGGAGCTACGG
TAACGTTTTCAAGTGCTCAACATGGTCGTTGAGCAGATCCCTTGTTGCTGTGTGTAATATAGCCTTTTTCTTACTCTTGT
TTCTTGTGTGTGCGTGTGTGTGTTTCACTGTTTGTACTCGGTCCTTGTGCTAAAAAATGACAAGGTCTTATTTTCAGTTT
TTCTGGTGTCTCGACTCTTTTGGGCTGGGCTAATGGGCTTATAAAACTTTTTTTGATAAAAGGATACAAAATAAACGCGT
CAGGTAGGGGTCGAACCTACGACCTTCTGCTTAGGAAACAGACGCTCTATCCACTGAGCTACAGACGCTTCTTTGGGAGT
TAGAATCATAATATTAATAATGAAGAATAAATGTCAATAGCATTGAGCCATTGAGAAAATCGGTTGAACTGACTTCTCTA
ACTGAAAATTCACATTGGTGAGTTTGGTGGCGATTTAATTTTTGGGCGTATATTATTTTTTAGAAAATTAAGATAGAAAT
TAATGGTTGTGGTAGTATATATTAACGGGTTTAGTTCACCAACTAACACAATTAATCTTCCCTACTTACACTGCGATCGT
TTGTTTTTATCTAGTTCTAAATTACTAGAACTAGTTTACTTCAGACAACAAACTTTATAAGTAGAAAACCGAGTCATTGT
AGATTATTATATTTGTAATTTACTTAATGATGTTACCATGAAAACTATAAGTAGTATATATAAGAATTTTCTTTTGCGTA
TGGACTATATACGTCTGAGAAACAAAACCTAACTGTTACTAATGGAGTTTCAATGTAATGAATTGAGTTTGGACTTTGGC
GTTTTGAGATAGACAAGTACTAAACATTTCACTTGGGTTTGTCTCACGGAAAGGTGGTTGATTTTAATGCCTTCGGGTGA
TAACTCTTTTTTTTTTCTCCACGCCTTAGGTGATGGTAAACTCATAAAGTCATTTTAATCCTCGAAAATTAAGGATCTAT
CCACGCCTCATATTATAAAGTAAGATTTGTGTTTATTATGGCATCCCATATGGCCATTGGTGCAAGTTTGAGGTGGGTCC
AAATTGTCACGCATGAAAAATTGACAATGGTTACGTTGAGAAAGAAAACTACTAAAATAGTAGTATAGTTTATTCGTAAA
CCAAAACAATTGTAGCCATCATTACGAATGGATAGCTCTTGTTATTAACTTTCAAATAACAGGGATTATGTAGTAGAAAC
TTGTTTTTTTGTATTAGTATTATGGCTCGAAAGTGATAGTATTTGTGAATACAAATATTCTAGTAATAGTTGAATATTAA
AAAATCATATCAATGATACGATGGCTTAATTTTGTAGTCAAATTTGTCTGCCATATGTTTCCTCTCTTTATGCCGCCACG
AAAAAATTGAAAATATAAAGAAGAAGAAACAGACAGCACACTCACAATTTGTCGAATTTTTAACTAATGATTTTGTCAAC
TTCTATAAGTGCAAATCCATATTTTTTATTCCTTGGTTATAGAATTTTATTTAACTTTTACTAATTTTCGTTGTTTTAAT
AATTTTAAATCATACTAGCAAAAAATGTCATCCAAAATTAACTAAAACCTAATGTTCCGACACTTTCAATCTCATTCTAC
ATGTAAACAAAAAGCTCAAAAATGTAAGAAAAAAATAACAAGGTTTGCTAAATTAGAAGAGCTATTTAATATCACATGCG
CTATTTAATTTTCTTTTTTAATCACGAATCACGAATTAGCTATTTTGCGGAGAATAGAATTTGAGTGAAATATAATCATA
ACAAAATCCCTTTAATATTAACTCTCAATTCATTACAAGCAAAGGTGATGTCTTATTTTATATGACGAAAATGCCCACAA
ACCAGCCAGATATATCAACCGTTTGAGTTCTTTACATCGTAAATGCGTTAGTTACGGCAACAATCTCTAATCCTTTCATC
TTCCTCAAAATTATTAAAATCATAGGACTACTAATTTAGAAACAAGAAATTACAAAAAACAAAACAAGAAAAACAAAACT
TGACTTGACTTGCAGTTGAAAGTAAAAAATAAAAACAAAAGTTGAATTGCTACGGTGGAGTTGTATAAATATAGCAGAGA
TTCCAATCCATCTCCACTCAGCAAAAGCTGACTCTTCTTCTAACTTTCTATTTCTTCCAAGAATAACAAACTTTTTTCTC
ATAAGAAACAAAACAAGAATTCTACAAAACTTCTCATTAAACCTCTGTTTTCTTGTTTCTCTTCTGCTCTGTATTTTCGA
TAATTCTCTCTGTTTTGTATCCTTTCTTATTTTCTGTGAATCTGTTTTTTTATGGAAATTTAATTCAAAGGCTTATTAGA
GGAAGAAAGAAAGAAAAAGAAAAAAAAACCCACTGGAGCT
>AT5G10520.2 | chr5:3322650-3325649 REVERSE LENGTH=3000
GCTTGGCATGTGAGATGCAAAATAACTCTCGGTCTCGCCTCTGCACTGCTTTATCTTCACGAGGAGTGGGAGCAGTGTGT
TGTACACAGAGACATCAAGGCGAGTAATGTGATGCTCGACTCCAATTTCAATGCCAAGCTTGGTGATTTCGGGTTGGCTA
GATTGATGGACCACGAGCTAGGTCCACAGACTACAGGGTTAGCAGGAACATTTGGTTACATGGCTCCTGAATACATAAGC
ACCGGAAGGGCGAGCAAAGAATCTGATGTGTATAGCTTTGGAGTGGTTACATTAGAGATTGTTACAGGAAGAAAATCTGT
GGATCGAAGACAAGGAAGAGTAGAGCCTGTAACAAACCTTGTAGAGAAAATGTGGGACCTTTATGGAAAAGGAGAAGTTA
TTACAGCTATCGACGAGAAACTCAGGATCGGTGGTTTCGATGAGAAACAAGCAGAATGTCTCATGATTGTAGGATTATGG
TGTGCTCATCCTGATGTAAACACGAGGCCTTCAATAAAACAAGCAATCCAAGTCTTGAATCTTGAAGCACCAGTGCCTCA
TCTTCCGACCAAAATGCCTGTCGCAACATATCATGTATCCTCTTCGAATACTACATCGGTAAGCTCTGGTGGAGCTACGG
TAACGTTTTCAAGTGCTCAACATGGTCGTTGAGCAGATCCCTTGTTGCTGTGTGTAATATAGCCTTTTTCTTACTCTTGT
TTCTTGTGTGTGCGTGTGTGTGTTTCACTGTTTGTACTCGGTCCTTGTGCTAAAAAATGACAAGGTCTTATTTTCAGTTT
TTCTGGTGTCTCGACTCTTTTGGGCTGGGCTAATGGGCTTATAAAACTTTTTTTGATAAAAGGATACAAAATAAACGCGT
CAGGTAGGGGTCGAACCTACGACCTTCTGCTTAGGAAACAGACGCTCTATCCACTGAGCTACAGACGCTTCTTTGGGAGT
TAGAATCATAATATTAATAATGAAGAATAAATGTCAATAGCATTGAGCCATTGAGAAAATCGGTTGAACTGACTTCTCTA
ACTGAAAATTCACATTGGTGAGTTTGGTGGCGATTTAATTTTTGGGCGTATATTATTTTTTAGAAAATTAAGATAGAAAT
TAATGGTTGTGGTAGTATATATTAACGGGTTTAGTTCACCAACTAACACAATTAATCTTCCCTACTTACACTGCGATCGT
TTGTTTTTATCTAGTTCTAAATTACTAGAACTAGTTTACTTCAGACAACAAACTTTATAAGTAGAAAACCGAGTCATTGT
AGATTATTATATTTGTAATTTACTTAATGATGTTACCATGAAAACTATAAGTAGTATATATAAGAATTTTCTTTTGCGTA
TGGACTATATACGTCTGAGAAACAAAACCTAACTGTTACTAATGGAGTTTCAATGTAATGAATTGAGTTTGGACTTTGGC
GTTTTGAGATAGACAAGTACTAAACATTTCACTTGGGTTTGTCTCACGGAAAGGTGGTTGATTTTAATGCCTTCGGGTGA
TAACTCTTTTTTTTTTCTCCACGCCTTAGGTGATGGTAAACTCATAAAGTCATTTTAATCCTCGAAAATTAAGGATCTAT
CCACGCCTCATATTATAAAGTAAGATTTGTGTTTATTATGGCATCCCATATGGCCATTGGTGCAAGTTTGAGGTGGGTCC
AAATTGTCACGCATGAAAAATTGACAATGGTTACGTTGAGAAAGAAAACTACTAAAATAGTAGTATAGTTTATTCGTAAA
CCAAAACAATTGTAGCCATCATTACGAATGGATAGCTCTTGTTATTAACTTTCAAATAACAGGGATTATGTAGTAGAAAC
TTGTTTTTTTGTATTAGTATTATGGCTCGAAAGTGATAGTATTTGTGAATACAAATATTCTAGTAATAGTTGAATATTAA
AAAATCATATCAATGATACGATGGCTTAATTTTGTAGTCAAATTTGTCTGCCATATGTTTCCTCTCTTTATGCCGCCACG
AAAAAATTGAAAATATAAAGAAGAAGAAACAGACAGCACACTCACAATTTGTCGAATTTTTAACTAATGATTTTGTCAAC
TTCTATAAGTGCAAATCCATATTTTTTATTCCTTGGTTATAGAATTTTATTTAACTTTTACTAATTTTCGTTGTTTTAAT
AATTTTAAATCATACTAGCAAAAAATGTCATCCAAAATTAACTAAAACCTAATGTTCCGACACTTTCAATCTCATTCTAC
ATGTAAACAAAAAGCTCAAAAATGTAAGAAAAAAATAACAAGGTTTGCTAAATTAGAAGAGCTATTTAATATCACATGCG
CTATTTAATTTTCTTTTTTAATCACGAATCACGAATTAGCTATTTTGCGGAGAATAGAATTTGAGTGAAATATAATCATA
ACAAAATCCCTTTAATATTAACTCTCAATTCATTACAAGCAAAGGTGATGTCTTATTTTATATGACGAAAATGCCCACAA
ACCAGCCAGATATATCAACCGTTTGAGTTCTTTACATCGTAAATGCGTTAGTTACGGCAACAATCTCTAATCCTTTCATC
TTCCTCAAAATTATTAAAATCATAGGACTACTAATTTAGAAACAAGAAATTACAAAAAACAAAACAAGAAAAACAAAACT
TGACTTGACTTGCAGTTGAAAGTAAAAAATAAAAACAAAAGTTGAATTGCTACGGTGGAGTTGTATAAATATAGCAGAGA
TTCCAATCCATCTCCACTCAGCAAAAGCTGACTCTTCTTCTAACTTTCTATTTCTTCCAAGAATAACAAACTTTTTTCTC
ATAAGAAACAAAACAAGAATTCTACAAAACTTCTCATTAAACCTCTGTTTTCTTGTTTCTCTTCTGCTCTGTATTTTCGA
TAATTCTCTCTGTTTTGTATCCTTTCTTATTTTCTGTGAATCTGTTTTTTTATGGAAATTTAATTCAAAGGCTTATTAGA
GGAAGAAAGAAAGAAAAAGAAAAAAAAACCCACTGGAGCT
>AT5G10530.1 | chr5:3326934-3329933 REVERSE LENGTH=3000
GCTCACTAGTTAAAGAACTATATGTTGATTTAAGTATTTTTCTCACTAGAAGTTACCTTGAACAGCCGGATCCCATGAAG
CACTGCGAAGCTTTTCTAGTAGCTCATCTGCTTTCTCCACAGTAGCCATTTTCGTGGCCATGCTTACCTGGACAAGGAGA
ATGATATTAAATTTAAGCCCATGAGTAAAGGAGAGTAAGTTGACTTAGTAGACTATAATACCTCAGCATAATTTCTGTAA
CCAAGAAGCTTAGCCTTTTCCAGTCGAAGCTTCAAGATTTGGTCGATAATTGCTGTATTATCTAAATCACCCGAAGAGGC
ACGGGATAAGTAAGCACGGTAGACTTCCTCGCGCAGAGCTCGGTTTTTGGCATGTTGCATAACGGGAAGATAACTAGGAG
CATCGAGTGTAATGAGCCATGGTCCAGTGTCAGCAGTTGCAGTTTCATGGCCCTTGGGTCATATATATTAAGACGAATCA
ACAACTTAAAAACCCAATGTAAATCAACATGAAACTTTATAAATCTTTCAGATATTATACCTTGGAAACAGCTGCTTGTG
CGAACAATCCAAGTGCAGATGGTGGCAACCCCTCAATCTCTTTCTTGTCTGTTATCAACTTTTCAAACTTCTTTGTAGCG
TCCAAAACATTCTCAGAAAACTTATGAGAAAGTTTTTCAAGTTCCTATAGTGGACAAGGGCAAATCAAGTAAGCAGATCA
TATTACTAATTACACAGAAGTAATGCGTGTGGACTCATGGAGCTGACATTTATTCGTCAAGAGTTATAGAATAAACCTGT
TCAATTTTGTTAAATTCTTCCCTCTTATCATCTTCAAGAGCAATACCACTCAGAACCGCCTCCTTTATTTGGGCTGAAAA
CACATGGAAACTATATTAGCACATATCTCTGAGCATTGAAAATATAAAACGATTCCTCTTATACAAAAAAAAACTGGAAA
GGAAAGAACAAATTGTGTTCCTTCTTATGCTCCGATTATAATTACTTGCCTTCAACTAATCGTTGACGAGCTTCGCTCAA
TGAATTCCAGTCTGGAGATTCTCGAATAGCCTTAAATGCATTGTAAATGGGTTTGCTCTGTCCCAACCTGAGCTGGAACT
TCACCTTCTCCGGCTGTAGAGTGTAGATGAAAGTATTGTTAGGAAAACAAGAAAACGAATCCTAATCCACTGAATAAACA
AACAAAAACTTAGAGCTCCCTTTGACTGAATCCATAATTTTCATGAATATCAATTTAACAGTGATGTACATGTTTGATGA
CAATCAAACAAATGTCGACACCAATAAGTAGATTTGAATTTGAATTAAACCAGTCATGAGCAGAGAAAAACTTGGCAATA
CAAATAAAAATCTACCTGAACTTCTTCAATGGCAGCACGAAGCTCAGGTGTGTCCTTGACAGCCTTAAGATGATTGATCA
TTCCCCAAACAACAGATAACCGATCAATAATCTTCTCTAATGGCTCCACTAGTTTTGGCCATGAAGGCTCTACAGCTTTT
TCTAGCTGCTCCAATTCAGCTTCCTGGAAGAAAAAATCGTTTCACACAAATGGCAATAGCTAATATATGCAACATTTTAC
TAATCTGTTCATAGGATCATAGAAACAATACACAAGTCCAATAGAAGAAGAAGAAAAACAACAATGATCGGGATGATAAA
GAAAGAGAAACGTACGAGCTGCTGCAACAGAGCACGAATCCCAGGTCTGACATGGTGAGCATCAACGGAGTCAAACGGAG
GGAAGTCAAAATTCTGCAATAGAGGATTCGAGGAGAGAGTATCTTCAGAAGCCATTGATTGAGATTGACGAGAAAGAGAA
TGAGAAGCGGCGGTAGTGGAAGTGAATCTGAGGGAAGCCAGATGGGGCAATAATGTGACTTAAGGGAAACTTGAGGGACG
AAAATGATAATAATAGAAACTTGCGTTTCGTTAATGCTAAAGGATAATTTTGTCAAATCATAAATTCTATCATTCTGAGT
TTTTTTTGAACCGGGCTTGGAGATTTTTCAGGTAGTTCGTTGGGTTGGTTTAAGGACATGCTCACCAAGTGTTCGACGAA
AATGAAGATAACTGGATAAGTCATAGAAAGTTTATTGTTTTCTGAATGGCCATGATCCAGGGTTACAAATATTTAAATAA
GTTCCTACTTTTTTCTTAATGATTTCACATCGTTTTCAAAGATAATTTTGTTTTTGTATCTGGGTTTGTTCTTGCACGTA
GGATAAGATCATATACAATTGTTTATCACATTCCTCTCATGATAACAGATAGACTTAGTTGACTACTTTTAAGGTTGATG
CTAATTAGTTTTATCTGAGGTTGAGCTGGCTATCTTATTTTTCTAATCCTAGGTTTGGCATTGACTTGATGGAAGTATAT
TCGCTTATAATGGTCTCTTGATGTGTATGTTTTTAATCGATTTCTTAAAAGAACAGATCTTTTGACCTTTTTTACTGTGC
ATTGACATGTTCTTGAGTTTGGTTCATCTGTGTTGATGATTAATCATGTCATGTTCAAATAACTAATCGTGGTTGTGAAT
AAACTTGTTCTGTGGAAAATATCAGTGTTACATGGACTTTTTGATTGTGATTTCTTATTTTTGAAGTCTATAAAGTTTGA
CTCTGCTTGTTCACCCATTGGCTTGAGGAAAAAATAAGTCTTCTCTTTGATATACTTGAGTTCCTTTGTGATTATCATAA
GCTGTCTTACAATTTAGGATGAGTATCAAACATGTCTTCCTCATTTTTCTAATCTGTTATAAGCAATCAATACAGAGATA
TGATCTGTTTACTCTTAGGGTCAACTATATGGTGACTTTTATGGTTGTTTATCAAAAAATTTAATTCCTGTGATAGCTTG
GATCACGCTCTCAAATGATTTCATTCTTATAATCAAGGTTTAGTCATTGACTTGCTGATAAATATACATATCAGTTGCAC
CAATTTTGTCTCTTGAGCTAATTGTTGTTTCTGCCTGCAA
>AT5G10540.1 | chr5:3325119-3328118 FORWARD LENGTH=3000
TTGGATTGCTTGTTTTATTGAAGGCCTCGTGTTTACATCAGGATGAGCACACCATAATCCTACAATCATGAGACATTCTG
CTTGTTTCTCATCGAAACCACCGATCCTGAGTTTCTCGTCGATAGCTGTAATAACTTCTCCTTTTCCATAAAGGTCCCAC
ATTTTCTCTACAAGGTTTGTTACAGGCTCTACTCTTCCTTGTCTTCGATCCACAGATTTTCTTCCTGTAACAATCTCTAA
TGTAACCACTCCAAAGCTATACACATCAGATTCTTTGCTCGCCCTTCCGGTGCTTATGTATTCAGGAGCCATGTAACCAA
ATGTTCCTGCTAACCCTGTAGTCTGTGGACCTAGCTCGTGGTCCATCAATCTAGCCAACCCGAAATCACCAAGCTTGGCA
TTGAAATTGGAGTCGAGCATCACATTACTCGCCTTGATGTCTCTGTGTACAACACACTGCTCCCACTCCTCGTGAAGATA
AAGCAGTGCAGAGGCGAGACCGAGAGTTATTTTGCATCTCACATGCCAAGCGAGATGCGGCTTTTTACCAAATAGATGGG
CGTCAAGGCTACCATTTGGCATGAACTCGTATATCATTAGAAACTCATCTTTCTCATGGCACCAACCAATGAGTTGCACA
AGGTTTCGATGTCTCAAACTGCTGATTATCTTTACTTCGGTTACGAACTCTCTTTTTCCCTGCTTAGACCCACCCGCAAA
CTTCTTTATCGCAACCATCATATCTAAGCTGTTTAAGTACCCTCTATAAACCGCTCCAAACCCTCCTTCCCCTAGCTTCC
TATCATCTGCGAAATTGTTTGCAGCTGATGCAAGATCTTTATAAGTAAACTTTCTTGGTCCTGCTCCTCTTTCGAGATCT
TCATTTATCGATGTTAAGTTTTCTGTCTCCTCTGCTTTCTTCTTCTGCTGCTTCCGTTTCAAGAAGACGATGAGCGAGGT
AATAAAAAAGGTCAGCAAAACGAACCCAGAAACTGAAATACCAATTATCATCCCCTTCTTGTCATTCTGACTTTTCTTTA
TATCTATTAGCTCCAGGCTTGAACTGAACTCCCATGACAGAAGTCTATTTCCCTCGGTGACCCCTCCAGATGTCGCAGAA
AACCCAATTGTAACTTCTGATGGCAGTACCTTTGAGAGATCAATGATGTAAGATAGGCTTGAATTCTCCAGAGGATCAGA
TGTTAAGTCGTAAGTCCAAGAGACACTCAAGTTTCTTCTAGCGGAATCATAGAATATCAGGACACGGCCTATATCTTGGT
TGTGTGACGTTGCATTCCAAGAAGTGTAGTTAGAAGAAACAAGAGAGTTGTTGTTGATTCCTACATGGGATTTGACATCG
AGAGGATCCCATTCTGGATTAGTAAATGTGTCGAACTCGACATAAACAAGTGGGAAAGCAGAAGACTGATTATTGGTTCC
ATTGAATAGACCCAAGAAACCACCAGCTGAGTTGGGAGGCAATTGGATTCTCGCTGGAGCTAGAAAGAAAGCAAACCCAT
GACCGTAATTACCATACCCAACATTACGGGTATCAATTCTGAAGGAGAAACGCGTACTAAAATCCGAAGGCTTACTGGTA
CCTGGATTCCATAAAGGAACCTGCTTACCATAAGTAGCCCAACCGGCACGGCATGTGTAGTCAATGTTGGTAAGCTCAAC
AGCCCCATTTGCTCTTGCATCTCCTTGGTATGCTATTTCAGAAACATCTGATCCAAAACGAGATATGTTAAATTGAACTG
AACAGACAAAAGGGAGAACCAAAACAAAGGAAAATAACAGAATTGAGTTGGCCATTTGCAGGCAGAAACAACAATTAGCT
CAAGAGACAAAATTGGTGCAACTGATATGTATATTTATCAGCAAGTCAATGACTAAACCTTGATTATAAGAATGAAATCA
TTTGAGAGCGTGATCCAAGCTATCACAGGAATTAAATTTTTTGATAAACAACCATAAAAGTCACCATATAGTTGACCCTA
AGAGTAAACAGATCATATCTCTGTATTGATTGCTTATAACAGATTAGAAAAATGAGGAAGACATGTTTGATACTCATCCT
AAATTGTAAGACAGCTTATGATAATCACAAAGGAACTCAAGTATATCAAAGAGAAGACTTATTTTTTCCTCAAGCCAATG
GGTGAACAAGCAGAGTCAAACTTTATAGACTTCAAAAATAAGAAATCACAATCAAAAAGTCCATGTAACACTGATATTTT
CCACAGAACAAGTTTATTCACAACCACGATTAGTTATTTGAACATGACATGATTAATCATCAACACAGATGAACCAAACT
CAAGAACATGTCAATGCACAGTAAAAAAGGTCAAAAGATCTGTTCTTTTAAGAAATCGATTAAAAACATACACATCAAGA
GACCATTATAAGCGAATATACTTCCATCAAGTCAATGCCAAACCTAGGATTAGAAAAATAAGATAGCCAGCTCAACCTCA
GATAAAACTAATTAGCATCAACCTTAAAAGTAGTCAACTAAGTCTATCTGTTATCATGAGAGGAATGTGATAAACAATTG
TATATGATCTTATCCTACGTGCAAGAACAAACCCAGATACAAAAACAAAATTATCTTTGAAAACGATGTGAAATCATTAA
GAAAAAAGTAGGAACTTATTTAAATATTTGTAACCCTGGATCATGGCCATTCAGAAAACAATAAACTTTCTATGACTTAT
CCAGTTATCTTCATTTTCGTCGAACACTTGGTGAGCATGTCCTTAAACCAACCCAACGAACTACCTGAAAAATCTCCAAG
CCCGGTTCAAAAAAAACTCAGAATGATAGAATTTATGATTTGACAAAATTATCCTTTAGCATTAACGAAACGCAAGTTTC
TATTATTATCATTTTCGTCCCTCAAGTTTCCCTTAAGTCACATTATTGCCCCATCTGGCTTCCCTCAGATTCACTTCCAC
TACCGCCGCTTCTCATTCTCTTTCTCGTCAATCTCAATCA
>AT5G10550.1 | chr5:3334914-3337913 REVERSE LENGTH=3000
GAATTCATAGGGGTGGATATAAATTGTGGAACATACATGCTTCGGCACACACAATCTGCGATTGAGCAGGGGAAGGTGAG
CGAAGAACTAGTAGACCGAGCTCTGCTAAATCTCTTTGCTGTTCAACTTCGTCTTGGACTTTTTGATGGTGATCCAAGAA
GAGGACAGTACGGAAAGTTAGGATCAAATGACATTTGTAGCTCAGACCACAGAAAATTGGCACTGGAAGCAACAAGACAG
GGTATCGTGCTCCTGAAAAATGATCACAAGTTGTTGCCTTTGAACAAAAACCATGTTTCTTCATTAGCAATCGTTGGTCC
AATGGCGAATAATATAAGCAATATGGGCGGTACTTATACAGGTTCGGACTATCTATCTTCTTGTTATTTTCAAGCAGGCT
AAATTTTTCTCCTCGCTGAAACAGTTTATAAATGTCATATTTGTAAAGGAAAGCCGTGTCAACGAAAGACTTTGTTCACG
GAACTTCTGGAGTATGTGAAGAAGACATCTTATGCGTCTGGTTGCTCAGACGTGTCTTGTGATTCTGATACCGGATTTGG
AGAAGCTGTGGCCATCGCCAAGGGAGCGGATTTTGTCATAGTAGTTGCAGGATTAGATCTCTCTCAAGAAACCGAGGATA
AGGATCGAGTTAGTCTTTCTTTGCCTGGTAAACAGAAAGATCTTGTGTCTCATGTTGCTGCTGTGAGCAAAAAACCGGTG
ATTCTTGTTCTAACCGGTGGAGGACCAGTGGATGTAACGTTTGCTAAAAATGACCCGAGAATCGGAAGCATTATCTGGAT
TGGTTATCCAGGTGAAACTGGTGGACAAGCACTCGCTGAAATCATATTTGGAGACTTCAATCCAGGTTAGCCTATCGCAA
ATCAAAGCATCTTCTGTTCATCCCAGTTTATGAAATGCAGAAACTGAATACTAAAGCTTTTTGGTTGTATATGGTTTTGG
TTTCGGTTCAAGTGTAGGTGGTAGATTACCGACAACGTGGTATCCGGAGTCATTCACGGATGTGGCAATGTCGGATATGC
ACATGAGAGCCAATTCATCTCGTGGATATCCAGGAAGAACGTACAGATTCTATACCGGACCTCAAGTTTACAGTTTTGGG
ACCGGTTTAAGCTACACGAAATTCGAGTACAAGATCTTATCAGCACCAATCAGACTTAGCTTATCGGAACTTCTTCCACA
ACAGTCTTCTCACAAGAAACAACTACAACATGGAGAAGAACTTCGATACTTACAGCTCGATGATGTGATTGTTAACTCTT
GCGAATCTCTGCGGTTTAACGTTCGTGTTCATGTGAGCAATACCGGAGAAATCGACGGTAGTCATGTTGTGATGCTGTTT
TCGAAAATGCCACCGGTTTTATCTGGTGTTCCGGAGAAGCAGCTGATTGGTTATGATCGTGTTCATGTTCGTTCCAATGA
AATGATGGAAACAGTGTTCGTAATCGATCCTTGCAAGCAGCTAAGCGTAGCGAATGATGTCGGGAAGAGAGTGATTCCTC
TGGGGAGTCATGTCTTGTTCTTGGGAGATTTACAACATTCTCTCTCTGTTGAATTCTAAAACACTGTAATCCGAAAAAAT
TTCATTACTGTTTATTTCCTTCTAGAATGATCTATATATATACTTTTGAAACTACAGAAACAACCAGGTCAGCTAAAGAG
AGTGTGACACGCACGCAATTTTTCTGCGCGTGTGATTGTGGTAGAGATTAATCAACAGAGAAAAGTGAGCTGTCGTGGGT
CCCACGATATATCAGGGAAATGGTCCCCACATCTGTTGTTGTGTTTGGGGATAGACGCAACATTTATTATTATTTACGGT
TATGACCTCCTTTTTCCAGTATACAACCTGACACCTCATAATATGTGTTTTTAATCAAGGATCCGACGGCCCAGATTTTA
CCCAACTTCGTCAAATGTATATAAACAAAATTGCACTTATTTTCTCAATAATTGAGTCACTCTCACCTCCTTCCTTTGAA
AAAAAAAAACTTGGATCGAGTCTCCTTCCTCTCTCTTCCTTCAAAGTTCTTGTTGATCTTGTTCAAGGAATCAAGGGCTT
GCCAAGAAAAAAGATTAGATCCTTGAGAAATCTGGGGTATTTCCACAGTTCAGATTCATGCTTTACTGATGATTTCTTTT
AAAGGGTATTTTCGTCATTTGAAAGGTTCGACGGTTGCCCCAGTTGGCTAATTCCTCCGGCTTTAAGAAAATAAAATAAA
GTACATCGGTGTTTCTTGGCTGTCCTACCCCTTCAATTCCGGCGAGTTTGACCGCCGGTGTTTAGTCTCGAATAAAGTTC
TTTGAATTATGAATTTGTATCTCTATCAATTAAATTGTGATGCATTTCTAAATTTATGATGAGATAGGAATATTTAATCT
AACAAATGGACAGATTATTCAAGAAACTGCTGACCTAGCAAAAGTGAAAGCGAGAATATTAAGAATAAGTCTCAAAAAAA
AAATTATGTCGAAAAGAAAAAGGAAAAATAACTGTGGGCCCATGTGAAACAGTTCAGACTCCGAAATTACCAATTTGCCT
ACATTTTGTTTAATTAAGAAAATCGCTAAGAGAAATAAAGCACGCACGAACCAACGGCTATGGAACGGTCACTGGATAAA
TTAACGAAATCTGAGCCGTCCACGTCAGATTACTCGGGCAGATGGATCGGGCAACGTCATTAAACAGATCTGAACCGTCA
GATCTCGAATCAACGGTGAGGAGAAGCACTAAGCGTTTTAACGGGCAGATTTCAATGTCCTTTAAGAAGAGACGATGCCT
CACCTTGTTTTTCCTCGTCCTCCTCTCCAAACAACAATCCCTTTCTTTTCTTCCGATCGCCGGAATTGTTTTTCCGGTGG
CGTTAATTTCTCACTTCAACGTTTCTAAATTATACAAGGGTCAGATCAAAGGTCTGATTCCGGCGAAGGGAGAAAGAGAT
CATATCCCTCTGAAATGATCTTGTGCCCTTCGAGTTTTGT
>AT5G10560.1 | chr5:3339352-3342351 REVERSE LENGTH=3000
ACTTATGAGTACTGAAGCACAAATACCATAATAACATTATGTTTTGTTTTTAGCTTTTACCTTTAGGGAGTTTCTGACCA
TAGATTCGTTTGTAATGAGGGTGCTTAGATGAGAGTTGCTTCCAAGTTCTTGTTCGTCTTCTTGCAACTTGTTAATCTTG
TCCAAAAGCTCCTTCATGTAATCTATTGCATCTCCTAGTATCGATGTCCTATCCATCTGATTTTATTATATAATAATCAT
CAAAAATTATATACATTTTCTCATACAACAAACTCTATGCAGATTCACAAAAAGCAATAACCTTTTATCAGTGAACAGTG
TACCAAAAAAAAGATTTCAACAAGAAGAAAACATACATGTAACGTTAAGAACTTAACAAAAAAGGAAGAATATTTCTTCT
TGACTTAAAAATAAAAACCATATAACATGTGACAAGGATGAGGTTTATGGAATTTGACCTTGGTGATTTTAGGGACAATG
GATCGGAGCAGGGAGAGTCGGTCATTTAACCGTTTCCTCCGCCGTCTCTCCGCCATAAGATTCTTCGAAGGCTGACCTTC
AAGCTTCTTGTTACTCCTTTTCTTGTTAGTCTCTCCGATGCTTATGAAGCTCTTGCTTTCCTCCATCAATGGTGAGTAAT
TGTTGGTGTTCTCTTGCGAAGCCGGAAGGATCAATGGAGGAGGAGAATAAGAGGAGTGTATGATATCCTCGAGAAAAGGA
TAGTCGAAAGCGGAGGAGAGCGGCGGAGAATCATAAAGAGGTGACGACGGTTGTGGTGGTTGATGAAGCAATGGAGGTGG
CTGAGAAATTAGATTCATCAAAGAAGAAGAAGAAGGATGATCAATGTTGTCGTCTTCTTGGAGAAGATTGTTGAAACAGA
GGTAATCGAAGTTCCAATCATTTGGGACGAATTGGTCAATCGCCATGAATCCTCCATTAACGCCGTTGAGATTGTTGCTT
TCTTGTTTTCTCAATTGCGTCAATTCCGTTTCCATCTCTCTTTCTCTCTATTTTCTGAAACTCTGTTATTTGTGAAAGTG
GAAGTGAACAGAGTTTGTGAGCTTGGGGTCAAAGAAGATACAAATGCATGTAAATGCATTACATAAGTGTGAATTGTAAT
GAAGAATTCACTTTTTAACTGATTAGAATTACTTTATTCCATTTGACATATGTATATTTATGACTTGTTTGTTACATAAA
AAGTGGATTTTAATAGTTAAAAATATATATACAAATAAGTAGTTTTGTCTAGTTGTTTAAGGAGAGATCCACTAGAAAAC
ATTACAATTTAGTGTGTTTGTTTTTGATCCATGGTCCAGCACCAACCTATGAGGCATAAGCTGAGATTGATGAAATTTTT
TTTTTACTTAATATCGTTTTCTTTTGTGTTGTTGTCTGAATCGTATTATTATTGATGGTTCGTTTTCAGTGACGATATTA
AGTAATTTATACGTTCTCTTTGATCGGAAAAATGATCTGACCCACAAAGTATGTCCCGGCCAAAATGAATGAACATCATC
ATCTAGCTCTCTTCCTTAGTCAACTTATGTATATGATACGAATGGTATTTAATATTAGAAATATCAAATATGAATAATCA
GATGCTTACAAAAGTAAGAGATAATGGTCTAGATTTCGAGATTGAGAAGCTGCCATCATATTTGCTTTTTTATTATTATT
ATTGGATAGGCTTTTGGCACTGAACGTTAATAACATGGAAAAATCTTGAATAGATATATATTATTGTGAGTTTTTGCCAT
TTCAAAAGTACTCGTATCCGACGATATCGATCAATTACGGGAAAAAATAAACACCCGTGTCTCTTCTAATAGACATAATT
CCGCAAATTATTACATTGTGGTGTATCAGTGTATGATTGTATTAATATGGAAAAAGAAAAGACTGACAGGTCAAAGAGAT
CGAAGAAGGCTTAAGTCAAAGAAATTTGTTTCTTATATCAGAAGCGAGTTGCGTGAGAGTTTGTGGACACACACTGTCTC
CTACTCTATCTTCACTCCATTATTTACTACTCAATCGGATATCATTATTGTCTGCATTATATAAGTTGCTTTTCTTTGAC
AATTCATTGTTTTCATTTCTCAACATTTAAATTGAAAATTAACAAAATTTCATATATTTAAATTTCTAAACTAATCATTC
TTGGATACCCATTGACTTTTTTTAAAAAGTATGTGTTTATCCTAATAATTGTTGGTTTAACTAAAACCAGGGATCAACAG
TTGGGTTGACAAAGGTTTAGTAAATAAAATAAAGTAACAACCATAAGAAAAAAATGACACAATTTTCAAGGTGAATGCAT
GCAAGCAGAAGCAGGGATAAGAAAAGATGAAACACGTGAATAAGCTTCAGCCATTATGTGCTATGTGACCATGACTAAGC
CACTATGGATGCATATTTGAAAATTTTGGGGTTGTTAGTTAAGTTTCAATATTGGGTTTTGAGTTTTCGGTTCATTTATT
TTAGAGAGTTTTACACCAAAGTAAATAATTCTGACTTTTAATATAACTACAATACATAAAATTTGGTGGTTTTAAAATTT
TTGTTATTTACAATTAATATTTTTAAATCCTTGTGAATAAAAAATTTATATACAATTTTAAAATACTATCATTTTTAATT
TTTTTAAAATAAAATTTAATGTTTTCTTTTGTCAACTAGCTAGAGACACTTGAAACCCACCCATTTGTAAAAGTAAAATT
ATTCAAGCATTAGTCTACAAAAATTGTAGACCTTGATTAGATAAAGCCCCAATTCATAAATGTTCACTGATCTTAATTAA
TTACTATAAATCGATTAGATAAAGGCCCATAATGATTTGGCCCCTCTACCGTCCGTCAAATGACAAGTAACAAGAAACAG
CAGTGAACCAACCGGTCCAACTGTTAATTTAGATTTTACCGGTCTATTTAGTTCGGTTTAAAACTATACCTTTTAGTTTC
CTTTTTCACTCTTCTCTACAGATTTATTTTCCTCCAAAAT
>AT5G10570.1 | chr5:3338357-3341356 FORWARD LENGTH=3000
CCTACTAATACAGAGTAAGCTAGACTCAGTGTTCGACACAGAACCATGGAGATAATGCAAAAGCCAGAAGCAATATAACT
AGTTAAATTCTGTTTCATGAACACCAAAGAAAGGTGCATTCAATAAAGTCTATAGATTTAATTCTATTTTAGGTCAAACC
TGATCCACTAAACCTGAGAGTTCTCAATTAAAATCCAATTGAAGTTGATACACAAGCTACACATAGTGAAGAAAAGAGTT
CTTAGTCTTACCACAGCATTGAAGTCGTATCTAGTGAAATTCCCCCATTTTTCCAAATCATAGGCAGTGAAATGCTTACA
ACAAGCAGATAACATGAGCTTCCCATCAGCATCATCATCATGACGATCATCATCAACATCATCACTAAATCTTCTTTTCA
AAACCTTCCTTTTCTTCTTCTCTTGAAACCCTCTAACGAACTCAACTCCATACTCGGAAACTACCTTCGGATCCTCACCA
GGAGTCTCCTGTCCTCTTCCCCATCTCGGATCCCTAAACACATTTATATTCGGAGCCCAAAACGTCAACCCAGCTTGACC
ACCGTTGTACATAGCCCGACCTTCCACCGCAACAGCAGATCCAATCTCGTACCATAGCGTTCTATTGAAAGATGCAGCAG
ATACGATTACCTGAGGAAAACTAGTAGCGGCGGAGATCGAACCGTTGAAGGAAACTCCGGGACCGTTATCGGCGAGTCCG
TGTAAAGACTCCGACCACCACTCGTACGGAGGAATACCGAGACGGGGTACTGAAGCAGCTGTGTTTGAGAGCTGACCTAT
CTTCTCTGGGAGCATGAGGAGGGAGACGAGAGAAATTGCTCGTTGTTTTATGGATAAAGAGACATTGCAGAAGGGATAAG
AGCTAAAATGAGGAGGTTTACAAGGGAACTGTGGATGAGAATCGAGGTTTTTGAAGGTTTCAGCTATGGCGGAAGTGAAG
AAGAGTAAGGAGATTAGAGTCAACTGAAGATTCATATTTTGGAGGAAAATAAATCTGTAGAGAAGAGTGAAAAAGGAAAC
TAAAAGGTATAGTTTTAAACCGAACTAAATAGACCGGTAAAATCTAAATTAACAGTTGGACCGGTTGGTTCACTGCTGTT
TCTTGTTACTTGTCATTTGACGGACGGTAGAGGGGCCAAATCATTATGGGCCTTTATCTAATCGATTTATAGTAATTAAT
TAAGATCAGTGAACATTTATGAATTGGGGCTTTATCTAATCAAGGTCTACAATTTTTGTAGACTAATGCTTGAATAATTT
TACTTTTACAAATGGGTGGGTTTCAAGTGTCTCTAGCTAGTTGACAAAAGAAAACATTAAATTTTATTTTAAAAAAATTA
AAAATGATAGTATTTTAAAATTGTATATAAATTTTTTATTCACAAGGATTTAAAAATATTAATTGTAAATAACAAAAATT
TTAAAACCACCAAATTTTATGTATTGTAGTTATATTAAAAGTCAGAATTATTTACTTTGGTGTAAAACTCTCTAAAATAA
ATGAACCGAAAACTCAAAACCCAATATTGAAACTTAACTAACAACCCCAAAATTTTCAAATATGCATCCATAGTGGCTTA
GTCATGGTCACATAGCACATAATGGCTGAAGCTTATTCACGTGTTTCATCTTTTCTTATCCCTGCTTCTGCTTGCATGCA
TTCACCTTGAAAATTGTGTCATTTTTTTCTTATGGTTGTTACTTTATTTTATTTACTAAACCTTTGTCAACCCAACTGTT
GATCCCTGGTTTTAGTTAAACCAACAATTATTAGGATAAACACATACTTTTTAAAAAAAGTCAATGGGTATCCAAGAATG
ATTAGTTTAGAAATTTAAATATATGAAATTTTGTTAATTTTCAATTTAAATGTTGAGAAATGAAAACAATGAATTGTCAA
AGAAAAGCAACTTATATAATGCAGACAATAATGATATCCGATTGAGTAGTAAATAATGGAGTGAAGATAGAGTAGGAGAC
AGTGTGTGTCCACAAACTCTCACGCAACTCGCTTCTGATATAAGAAACAAATTTCTTTGACTTAAGCCTTCTTCGATCTC
TTTGACCTGTCAGTCTTTTCTTTTTCCATATTAATACAATCATACACTGATACACCACAATGTAATAATTTGCGGAATTA
TGTCTATTAGAAGAGACACGGGTGTTTATTTTTTCCCGTAATTGATCGATATCGTCGGATACGAGTACTTTTGAAATGGC
AAAAACTCACAATAATATATATCTATTCAAGATTTTTCCATGTTATTAACGTTCAGTGCCAAAAGCCTATCCAATAATAA
TAATAAAAAAGCAAATATGATGGCAGCTTCTCAATCTCGAAATCTAGACCATTATCTCTTACTTTTGTAAGCATCTGATT
ATTCATATTTGATATTTCTAATATTAAATACCATTCGTATCATATACATAAGTTGACTAAGGAAGAGAGCTAGATGATGA
TGTTCATTCATTTTGGCCGGGACATACTTTGTGGGTCAGATCATTTTTCCGATCAAAGAGAACGTATAAATTACTTAATA
TCGTCACTGAAAACGAACCATCAATAATAATACGATTCAGACAACAACACAAAAGAAAACGATATTAAGTAAAAAAAAAA
TTTCATCAATCTCAGCTTATGCCTCATAGGTTGGTGCTGGACCATGGATCAAAAACAAACACACTAAATTGTAATGTTTT
CTAGTGGATCTCTCCTTAAACAACTAGACAAAACTACTTATTTGTATATATATTTTTAACTATTAAAATCCACTTTTTAT
GTAACAAACAAGTCATAAATATACATATGTCAAATGGAATAAAGTAATTCTAATCAGTTAAAAAGTGAATTCTTCATTAC
AATTCACACTTATGTAATGCATTTACATGCATTTGTATCTTCTTTGACCCCAAGCTCACAAACTCTGTTCACTTCCACTT
TCACAAATAACAGAGTTTCAGAAAATAGAGAGAAAGAGAG
>AT5G10580.1 | chr5:3344511-3347510 FORWARD LENGTH=3000
AAACAAGTTTTAAAATTTTGTCCACTTATCAAAAGAAATTTTTATTTTAAGTTTAAAACATAACTTTATAATAAAGACAC
AATTTGTTTTTGTTTTTGTAACTATTTATTCTGATTTAAAAATATTATAAACGAGAAACCAGATCAAAATAGCAGATAAA
ACAGGACTCTTTCATTCGTCTTCATTTTTAACACACAAATCTTAAATCACTTCTTTACGCCGACAAAATAAAAATAATCA
CATCTTACATATACAAATGTAAAATAGAATTTTTAATAGTAATCTGTAAGCAAGCAGGTGAATAATCATATAGAAACAAA
TCAATCTTAAGACAAAAATGTAATTATTTTTCTATTAAAATGAACGGTGAACCCAAAAAGTATGCACAATTAACTAAAAA
GGAAAAATATGGGTAGGTTAGAGCACTAGAGGTTTGTGCGAGTAGGTTAGGTTTCGAAGTTTATACACTAAAATATATGG
TCGAATGTGGACCTCACAATTTCTATTTGCTGACGAGAGCTTCCTTATTTGTTATTATACTCATATAAGATGAGCTGTTT
AATAAGTTAATAAATCATAATTAAAGCAATCGTGTAAAAGATTAAGACATGTGAGTGCTTCATTTCTTTGCCGTAGTGTT
GTTGTTAGTTAGTTATTGGGTCGCACGAAGCCACCACCCTCTCTCTCTCTTTTTCTTTGTCCCCAAAGAAGACAAATCTT
TAAACGATTGGTTTAGGCCGTGAATACTGTTTTTAATTGTTGTTTTTTCTTATAGTGCAGATACTGTATTTAATTACGTA
TGTGTTAAATTTAAGTATTGGCACGATAAGAAACTTATTCAATTTCATTATTAATTAGACTATAAACTTGACTGGGGTCT
AATTTTGTTTGTTAGTATCGTCAACAAAAATATTGTATATTAATTTCTTTTACCAAAATTATATATAAAAGAAAATTTCA
ACAACAAGCATGACCGTGTTGTAATACTCAAGAGTTAAATTCTGAGAGTCTTAATTAAAAACAAAACAAATGAAATGATG
AATTGTATGTACATATATATATTCTGGTTTAAGGAATGTATGTACTTGGTGGATTATTAAATAGAGTTGTATAACTTTAA
AAGTAAAACGTCAGATATAGCGTGCGGAATATATATACTATAAGCATCCGATAGATAAGTCGATTCATGCATGAATCACA
AAAACTACACCCATTTAGAAATACAGTTAGGTATTTTATCACATGGAAAATTACAAGATAGTTCAATACTACTATTCCAC
AATCTTATAATTTGTTTCTCCATGAGTAGGCCTAGCTATCCATGAGCATCTATTCTGGCCAGGTTTTAAAAATGGGTGCC
TAGTTTTCTAGTACTAAAATATACTACAATTTTATCAAGAAGAATCATCAAGATTTATTGGAACATTCCCTGAATTTTTG
GGGGTCATGTAGGTTACTTTCTTTATTCGAATAAGCATGCACATGTTTTATAAATTGTGATGCGTATTTTGGCAAAAGTT
TTCCGCAGCCCAAATAAAATCACTAGACCAAACTCGAATAAACTGCATGTATACATAGATGTTGAATTGAACTCTTAGAG
ATTCAAATTTACAATCGGTTTCTAATTAATTACGCTTCCAACTACGTTTTTGATCTGTCTTATTCAAAAATCAGATAGGG
TTTTTAGACACTTCGTTACGGCTCCTTGGTTTTTAAAACCTTTTAAGGCTAAACCTGAAACTCAAGTGGTTTTGTCCATA
TCTCTCAGCTCAACATATTTATAACTATTATGTGTTTGGTATAAAGCATGCACATATTTTATAGAGAATTTGCATGTTAA
CGCATCTCTATTTGTAGAGTCCGTAGATATTTAATGTATATTATGTTATCTTCATAAAAATAGTGTGAGCAAAAGGTATA
AAAGTAGTCGTATATGTAGAAAGGACAAAGGGTGTTTAATCTCAACAAGCACGATTTTTCTTTAACTACAAGAAATGAAC
CAACCTTTAGCCAATTGGGTCTGACTCATGTTCAAGAAACTTTAAAAGTTACTTTAATTTCTTTCATTTAATCATTTTTG
TCATTAGTTTTATTAAAAAAATATTAGTGCACCTATTCCACGATCGATCGAGATCTAGGATCCTAAGGAGAAATGACCAA
ATTTTATGCTCGAGTAAACCCGTTTCCTTTAGATGATCATGATTAAAACCATAGTCGATGTAAAATCATCAGTGAGCAAT
AAATACGAAAATTGATGTTTGATATTCAGCGATGAACATTTTCGACTTGGGATGTCTTTTTGTATGCCAAAAAATAAAAG
AAAATAAGAAATGCACTAGACTGAAGAAGACTAGTAACGTAATGACGTGGAGATAAGTTAGGTCATAGTGTAACATGTGT
ACATAGCATCATCGTCTACAACAAACGTTATATTTCTTAATTTCACCTTTTACCAAAAAACAAACGTTATATTCTGTTAT
CATCTCTGTGACATGTTCCAAAACCATCTAATCTAAGTCTTGTCTCCTTTATCTACATATACGGACAATTAGATATCACA
TGTACGAATATACAGGCAATGTGGGACAAAATTCAAAAAAATGTGTCTAAAAGGGGACAAGTGGTCATTAACCTTAATTT
AAATTACGGCCAAATGTTTAGTAACTAAATAAATATGGGGTCGAAATGTAAATTCTAAATTATCTCACAAAGTGGGGTAC
AGAAGTGAACACTAATAAGTCATAAAGAGAGATTTAAAGGAGAAACGAAAAGCATTAAGATTTAATTTATATGAAATTAG
TGAAAACCAACCAAAAAGAATTTATATGAAATTCTAAGGGGCAAATTGCGGAACAAAGATTGTAAATAGCAAAAGGAGTT
TCAGTATAAATATATGGGGACAAGGGCCATAAAAATAACAAAAACATTCTTAGAGAGCTTTGGAGATAACGAGAACAAGA
AAGAAAGAGAAGATTATATACATAGAAAAGGAGAGATCAA
>AT5G10580.2 | chr5:3344511-3347510 FORWARD LENGTH=3000
AAACAAGTTTTAAAATTTTGTCCACTTATCAAAAGAAATTTTTATTTTAAGTTTAAAACATAACTTTATAATAAAGACAC
AATTTGTTTTTGTTTTTGTAACTATTTATTCTGATTTAAAAATATTATAAACGAGAAACCAGATCAAAATAGCAGATAAA
ACAGGACTCTTTCATTCGTCTTCATTTTTAACACACAAATCTTAAATCACTTCTTTACGCCGACAAAATAAAAATAATCA
CATCTTACATATACAAATGTAAAATAGAATTTTTAATAGTAATCTGTAAGCAAGCAGGTGAATAATCATATAGAAACAAA
TCAATCTTAAGACAAAAATGTAATTATTTTTCTATTAAAATGAACGGTGAACCCAAAAAGTATGCACAATTAACTAAAAA
GGAAAAATATGGGTAGGTTAGAGCACTAGAGGTTTGTGCGAGTAGGTTAGGTTTCGAAGTTTATACACTAAAATATATGG
TCGAATGTGGACCTCACAATTTCTATTTGCTGACGAGAGCTTCCTTATTTGTTATTATACTCATATAAGATGAGCTGTTT
AATAAGTTAATAAATCATAATTAAAGCAATCGTGTAAAAGATTAAGACATGTGAGTGCTTCATTTCTTTGCCGTAGTGTT
GTTGTTAGTTAGTTATTGGGTCGCACGAAGCCACCACCCTCTCTCTCTCTTTTTCTTTGTCCCCAAAGAAGACAAATCTT
TAAACGATTGGTTTAGGCCGTGAATACTGTTTTTAATTGTTGTTTTTTCTTATAGTGCAGATACTGTATTTAATTACGTA
TGTGTTAAATTTAAGTATTGGCACGATAAGAAACTTATTCAATTTCATTATTAATTAGACTATAAACTTGACTGGGGTCT
AATTTTGTTTGTTAGTATCGTCAACAAAAATATTGTATATTAATTTCTTTTACCAAAATTATATATAAAAGAAAATTTCA
ACAACAAGCATGACCGTGTTGTAATACTCAAGAGTTAAATTCTGAGAGTCTTAATTAAAAACAAAACAAATGAAATGATG
AATTGTATGTACATATATATATTCTGGTTTAAGGAATGTATGTACTTGGTGGATTATTAAATAGAGTTGTATAACTTTAA
AAGTAAAACGTCAGATATAGCGTGCGGAATATATATACTATAAGCATCCGATAGATAAGTCGATTCATGCATGAATCACA
AAAACTACACCCATTTAGAAATACAGTTAGGTATTTTATCACATGGAAAATTACAAGATAGTTCAATACTACTATTCCAC
AATCTTATAATTTGTTTCTCCATGAGTAGGCCTAGCTATCCATGAGCATCTATTCTGGCCAGGTTTTAAAAATGGGTGCC
TAGTTTTCTAGTACTAAAATATACTACAATTTTATCAAGAAGAATCATCAAGATTTATTGGAACATTCCCTGAATTTTTG
GGGGTCATGTAGGTTACTTTCTTTATTCGAATAAGCATGCACATGTTTTATAAATTGTGATGCGTATTTTGGCAAAAGTT
TTCCGCAGCCCAAATAAAATCACTAGACCAAACTCGAATAAACTGCATGTATACATAGATGTTGAATTGAACTCTTAGAG
ATTCAAATTTACAATCGGTTTCTAATTAATTACGCTTCCAACTACGTTTTTGATCTGTCTTATTCAAAAATCAGATAGGG
TTTTTAGACACTTCGTTACGGCTCCTTGGTTTTTAAAACCTTTTAAGGCTAAACCTGAAACTCAAGTGGTTTTGTCCATA
TCTCTCAGCTCAACATATTTATAACTATTATGTGTTTGGTATAAAGCATGCACATATTTTATAGAGAATTTGCATGTTAA
CGCATCTCTATTTGTAGAGTCCGTAGATATTTAATGTATATTATGTTATCTTCATAAAAATAGTGTGAGCAAAAGGTATA
AAAGTAGTCGTATATGTAGAAAGGACAAAGGGTGTTTAATCTCAACAAGCACGATTTTTCTTTAACTACAAGAAATGAAC
CAACCTTTAGCCAATTGGGTCTGACTCATGTTCAAGAAACTTTAAAAGTTACTTTAATTTCTTTCATTTAATCATTTTTG
TCATTAGTTTTATTAAAAAAATATTAGTGCACCTATTCCACGATCGATCGAGATCTAGGATCCTAAGGAGAAATGACCAA
ATTTTATGCTCGAGTAAACCCGTTTCCTTTAGATGATCATGATTAAAACCATAGTCGATGTAAAATCATCAGTGAGCAAT
AAATACGAAAATTGATGTTTGATATTCAGCGATGAACATTTTCGACTTGGGATGTCTTTTTGTATGCCAAAAAATAAAAG
AAAATAAGAAATGCACTAGACTGAAGAAGACTAGTAACGTAATGACGTGGAGATAAGTTAGGTCATAGTGTAACATGTGT
ACATAGCATCATCGTCTACAACAAACGTTATATTTCTTAATTTCACCTTTTACCAAAAAACAAACGTTATATTCTGTTAT
CATCTCTGTGACATGTTCCAAAACCATCTAATCTAAGTCTTGTCTCCTTTATCTACATATACGGACAATTAGATATCACA
TGTACGAATATACAGGCAATGTGGGACAAAATTCAAAAAAATGTGTCTAAAAGGGGACAAGTGGTCATTAACCTTAATTT
AAATTACGGCCAAATGTTTAGTAACTAAATAAATATGGGGTCGAAATGTAAATTCTAAATTATCTCACAAAGTGGGGTAC
AGAAGTGAACACTAATAAGTCATAAAGAGAGATTTAAAGGAGAAACGAAAAGCATTAAGATTTAATTTATATGAAATTAG
TGAAAACCAACCAAAAAGAATTTATATGAAATTCTAAGGGGCAAATTGCGGAACAAAGATTGTAAATAGCAAAAGGAGTT
TCAGTATAAATATATGGGGACAAGGGCCATAAAAATAACAAAAACATTCTTAGAGAGCTTTGGAGATAACGAGAACAAGA
AAGAAAGAGAAGATTATATACATAGAAAAGGAGAGATCAA
>AT5G10580.3 | chr5:3344511-3347510 FORWARD LENGTH=3000
AAACAAGTTTTAAAATTTTGTCCACTTATCAAAAGAAATTTTTATTTTAAGTTTAAAACATAACTTTATAATAAAGACAC
AATTTGTTTTTGTTTTTGTAACTATTTATTCTGATTTAAAAATATTATAAACGAGAAACCAGATCAAAATAGCAGATAAA
ACAGGACTCTTTCATTCGTCTTCATTTTTAACACACAAATCTTAAATCACTTCTTTACGCCGACAAAATAAAAATAATCA
CATCTTACATATACAAATGTAAAATAGAATTTTTAATAGTAATCTGTAAGCAAGCAGGTGAATAATCATATAGAAACAAA
TCAATCTTAAGACAAAAATGTAATTATTTTTCTATTAAAATGAACGGTGAACCCAAAAAGTATGCACAATTAACTAAAAA
GGAAAAATATGGGTAGGTTAGAGCACTAGAGGTTTGTGCGAGTAGGTTAGGTTTCGAAGTTTATACACTAAAATATATGG
TCGAATGTGGACCTCACAATTTCTATTTGCTGACGAGAGCTTCCTTATTTGTTATTATACTCATATAAGATGAGCTGTTT
AATAAGTTAATAAATCATAATTAAAGCAATCGTGTAAAAGATTAAGACATGTGAGTGCTTCATTTCTTTGCCGTAGTGTT
GTTGTTAGTTAGTTATTGGGTCGCACGAAGCCACCACCCTCTCTCTCTCTTTTTCTTTGTCCCCAAAGAAGACAAATCTT
TAAACGATTGGTTTAGGCCGTGAATACTGTTTTTAATTGTTGTTTTTTCTTATAGTGCAGATACTGTATTTAATTACGTA
TGTGTTAAATTTAAGTATTGGCACGATAAGAAACTTATTCAATTTCATTATTAATTAGACTATAAACTTGACTGGGGTCT
AATTTTGTTTGTTAGTATCGTCAACAAAAATATTGTATATTAATTTCTTTTACCAAAATTATATATAAAAGAAAATTTCA
ACAACAAGCATGACCGTGTTGTAATACTCAAGAGTTAAATTCTGAGAGTCTTAATTAAAAACAAAACAAATGAAATGATG
AATTGTATGTACATATATATATTCTGGTTTAAGGAATGTATGTACTTGGTGGATTATTAAATAGAGTTGTATAACTTTAA
AAGTAAAACGTCAGATATAGCGTGCGGAATATATATACTATAAGCATCCGATAGATAAGTCGATTCATGCATGAATCACA
AAAACTACACCCATTTAGAAATACAGTTAGGTATTTTATCACATGGAAAATTACAAGATAGTTCAATACTACTATTCCAC
AATCTTATAATTTGTTTCTCCATGAGTAGGCCTAGCTATCCATGAGCATCTATTCTGGCCAGGTTTTAAAAATGGGTGCC
TAGTTTTCTAGTACTAAAATATACTACAATTTTATCAAGAAGAATCATCAAGATTTATTGGAACATTCCCTGAATTTTTG
GGGGTCATGTAGGTTACTTTCTTTATTCGAATAAGCATGCACATGTTTTATAAATTGTGATGCGTATTTTGGCAAAAGTT
TTCCGCAGCCCAAATAAAATCACTAGACCAAACTCGAATAAACTGCATGTATACATAGATGTTGAATTGAACTCTTAGAG
ATTCAAATTTACAATCGGTTTCTAATTAATTACGCTTCCAACTACGTTTTTGATCTGTCTTATTCAAAAATCAGATAGGG
TTTTTAGACACTTCGTTACGGCTCCTTGGTTTTTAAAACCTTTTAAGGCTAAACCTGAAACTCAAGTGGTTTTGTCCATA
TCTCTCAGCTCAACATATTTATAACTATTATGTGTTTGGTATAAAGCATGCACATATTTTATAGAGAATTTGCATGTTAA
CGCATCTCTATTTGTAGAGTCCGTAGATATTTAATGTATATTATGTTATCTTCATAAAAATAGTGTGAGCAAAAGGTATA
AAAGTAGTCGTATATGTAGAAAGGACAAAGGGTGTTTAATCTCAACAAGCACGATTTTTCTTTAACTACAAGAAATGAAC
CAACCTTTAGCCAATTGGGTCTGACTCATGTTCAAGAAACTTTAAAAGTTACTTTAATTTCTTTCATTTAATCATTTTTG
TCATTAGTTTTATTAAAAAAATATTAGTGCACCTATTCCACGATCGATCGAGATCTAGGATCCTAAGGAGAAATGACCAA
ATTTTATGCTCGAGTAAACCCGTTTCCTTTAGATGATCATGATTAAAACCATAGTCGATGTAAAATCATCAGTGAGCAAT
AAATACGAAAATTGATGTTTGATATTCAGCGATGAACATTTTCGACTTGGGATGTCTTTTTGTATGCCAAAAAATAAAAG
AAAATAAGAAATGCACTAGACTGAAGAAGACTAGTAACGTAATGACGTGGAGATAAGTTAGGTCATAGTGTAACATGTGT
ACATAGCATCATCGTCTACAACAAACGTTATATTTCTTAATTTCACCTTTTACCAAAAAACAAACGTTATATTCTGTTAT
CATCTCTGTGACATGTTCCAAAACCATCTAATCTAAGTCTTGTCTCCTTTATCTACATATACGGACAATTAGATATCACA
TGTACGAATATACAGGCAATGTGGGACAAAATTCAAAAAAATGTGTCTAAAAGGGGACAAGTGGTCATTAACCTTAATTT
AAATTACGGCCAAATGTTTAGTAACTAAATAAATATGGGGTCGAAATGTAAATTCTAAATTATCTCACAAAGTGGGGTAC
AGAAGTGAACACTAATAAGTCATAAAGAGAGATTTAAAGGAGAAACGAAAAGCATTAAGATTTAATTTATATGAAATTAG
TGAAAACCAACCAAAAAGAATTTATATGAAATTCTAAGGGGCAAATTGCGGAACAAAGATTGTAAATAGCAAAAGGAGTT
TCAGTATAAATATATGGGGACAAGGGCCATAAAAATAACAAAAACATTCTTAGAGAGCTTTGGAGATAACGAGAACAAGA
AAGAAAGAGAAGATTATATACATAGAAAAGGAGAGATCAA
>AT5G10580.4 | chr5:3344511-3347510 FORWARD LENGTH=3000
AAACAAGTTTTAAAATTTTGTCCACTTATCAAAAGAAATTTTTATTTTAAGTTTAAAACATAACTTTATAATAAAGACAC
AATTTGTTTTTGTTTTTGTAACTATTTATTCTGATTTAAAAATATTATAAACGAGAAACCAGATCAAAATAGCAGATAAA
ACAGGACTCTTTCATTCGTCTTCATTTTTAACACACAAATCTTAAATCACTTCTTTACGCCGACAAAATAAAAATAATCA
CATCTTACATATACAAATGTAAAATAGAATTTTTAATAGTAATCTGTAAGCAAGCAGGTGAATAATCATATAGAAACAAA
TCAATCTTAAGACAAAAATGTAATTATTTTTCTATTAAAATGAACGGTGAACCCAAAAAGTATGCACAATTAACTAAAAA
GGAAAAATATGGGTAGGTTAGAGCACTAGAGGTTTGTGCGAGTAGGTTAGGTTTCGAAGTTTATACACTAAAATATATGG
TCGAATGTGGACCTCACAATTTCTATTTGCTGACGAGAGCTTCCTTATTTGTTATTATACTCATATAAGATGAGCTGTTT
AATAAGTTAATAAATCATAATTAAAGCAATCGTGTAAAAGATTAAGACATGTGAGTGCTTCATTTCTTTGCCGTAGTGTT
GTTGTTAGTTAGTTATTGGGTCGCACGAAGCCACCACCCTCTCTCTCTCTTTTTCTTTGTCCCCAAAGAAGACAAATCTT
TAAACGATTGGTTTAGGCCGTGAATACTGTTTTTAATTGTTGTTTTTTCTTATAGTGCAGATACTGTATTTAATTACGTA
TGTGTTAAATTTAAGTATTGGCACGATAAGAAACTTATTCAATTTCATTATTAATTAGACTATAAACTTGACTGGGGTCT
AATTTTGTTTGTTAGTATCGTCAACAAAAATATTGTATATTAATTTCTTTTACCAAAATTATATATAAAAGAAAATTTCA
ACAACAAGCATGACCGTGTTGTAATACTCAAGAGTTAAATTCTGAGAGTCTTAATTAAAAACAAAACAAATGAAATGATG
AATTGTATGTACATATATATATTCTGGTTTAAGGAATGTATGTACTTGGTGGATTATTAAATAGAGTTGTATAACTTTAA
AAGTAAAACGTCAGATATAGCGTGCGGAATATATATACTATAAGCATCCGATAGATAAGTCGATTCATGCATGAATCACA
AAAACTACACCCATTTAGAAATACAGTTAGGTATTTTATCACATGGAAAATTACAAGATAGTTCAATACTACTATTCCAC
AATCTTATAATTTGTTTCTCCATGAGTAGGCCTAGCTATCCATGAGCATCTATTCTGGCCAGGTTTTAAAAATGGGTGCC
TAGTTTTCTAGTACTAAAATATACTACAATTTTATCAAGAAGAATCATCAAGATTTATTGGAACATTCCCTGAATTTTTG
GGGGTCATGTAGGTTACTTTCTTTATTCGAATAAGCATGCACATGTTTTATAAATTGTGATGCGTATTTTGGCAAAAGTT
TTCCGCAGCCCAAATAAAATCACTAGACCAAACTCGAATAAACTGCATGTATACATAGATGTTGAATTGAACTCTTAGAG
ATTCAAATTTACAATCGGTTTCTAATTAATTACGCTTCCAACTACGTTTTTGATCTGTCTTATTCAAAAATCAGATAGGG
TTTTTAGACACTTCGTTACGGCTCCTTGGTTTTTAAAACCTTTTAAGGCTAAACCTGAAACTCAAGTGGTTTTGTCCATA
TCTCTCAGCTCAACATATTTATAACTATTATGTGTTTGGTATAAAGCATGCACATATTTTATAGAGAATTTGCATGTTAA
CGCATCTCTATTTGTAGAGTCCGTAGATATTTAATGTATATTATGTTATCTTCATAAAAATAGTGTGAGCAAAAGGTATA
AAAGTAGTCGTATATGTAGAAAGGACAAAGGGTGTTTAATCTCAACAAGCACGATTTTTCTTTAACTACAAGAAATGAAC
CAACCTTTAGCCAATTGGGTCTGACTCATGTTCAAGAAACTTTAAAAGTTACTTTAATTTCTTTCATTTAATCATTTTTG
TCATTAGTTTTATTAAAAAAATATTAGTGCACCTATTCCACGATCGATCGAGATCTAGGATCCTAAGGAGAAATGACCAA
ATTTTATGCTCGAGTAAACCCGTTTCCTTTAGATGATCATGATTAAAACCATAGTCGATGTAAAATCATCAGTGAGCAAT
AAATACGAAAATTGATGTTTGATATTCAGCGATGAACATTTTCGACTTGGGATGTCTTTTTGTATGCCAAAAAATAAAAG
AAAATAAGAAATGCACTAGACTGAAGAAGACTAGTAACGTAATGACGTGGAGATAAGTTAGGTCATAGTGTAACATGTGT
ACATAGCATCATCGTCTACAACAAACGTTATATTTCTTAATTTCACCTTTTACCAAAAAACAAACGTTATATTCTGTTAT
CATCTCTGTGACATGTTCCAAAACCATCTAATCTAAGTCTTGTCTCCTTTATCTACATATACGGACAATTAGATATCACA
TGTACGAATATACAGGCAATGTGGGACAAAATTCAAAAAAATGTGTCTAAAAGGGGACAAGTGGTCATTAACCTTAATTT
AAATTACGGCCAAATGTTTAGTAACTAAATAAATATGGGGTCGAAATGTAAATTCTAAATTATCTCACAAAGTGGGGTAC
AGAAGTGAACACTAATAAGTCATAAAGAGAGATTTAAAGGAGAAACGAAAAGCATTAAGATTTAATTTATATGAAATTAG
TGAAAACCAACCAAAAAGAATTTATATGAAATTCTAAGGGGCAAATTGCGGAACAAAGATTGTAAATAGCAAAAGGAGTT
TCAGTATAAATATATGGGGACAAGGGCCATAAAAATAACAAAAACATTCTTAGAGAGCTTTGGAGATAACGAGAACAAGA
AAGAAAGAGAAGATTATATACATAGAAAAGGAGAGATCAA
>AT5G10590.1 | chr5:3349469-3352468 REVERSE LENGTH=3000
CCTATGAACAGCCCAAGCATTCACCAACAACACTGTATTTTCAGGGATCTCGTAGTTGCCTAAGTTGAATCTCTTGGATG
AACAGTGAGGAGGCAAGATAGGAGCTGCAGGGTGTAGCCTAAGCGTCTCATAGATGACACATCGAAGATAAGGTAAGCTT
GAGAGATCCGAGTCTTGTATAATCCCTTTGTGTTTAACATTAGATTTGATTTCTTCTCTGACCTTGTCAAGCTTATCTGG
ATGGTTCAGTAAAAGCGCCATTGCCCATTCCATTGTCACCGGTGAAGTATCCGATCCGGCGTTGAACATTAACACTACAA
TTCCTTTGATAACATCATCAGAGTAAAATTCAGGTTCTGATTCTTGAAGCTTCAAGAATTTCTCCACTACTGAACCAGTG
GAATCAAACTTCTTCATTCGAATATCATCAATGAGTCGCTGAAGATACTCATCTCTCATCCTCTGTATCTCAATCACTCT
GTTCTCAAGACCTTTGTACCCAATCCATCTCAACACTGGGAAATAGTCACAGACATTCATCGACGATAGGCTCGAGAAAA
ACCTTGATTTGAATTCATCTAAGAACTTCGTCTCTGATTCTGAATCACTCTCATTGACCCCGCGATTTCCAGATACTAAT
CTAAGCATGACGTGAGCGGTGAGAAGAGTGAATTGATACCTGAGATCCACTTTACAAGAATTACCACCGGAGAATCTGAA
GAGACTCGAACAGAGATTGGAGACTTCTTCAGTTCGTATGGAAGAGTTCTTCTGTAAGCTGACGGAGGAGAAGACTTCGA
GAGTGGAGAGACGACGGAGAGTCCGCCAGAGATCGCCATAAGGAGCAAATCCAAAGTTTTTGTAGCCGTAGCTGAAGTGA
TCGGAGGTAATGGTCTTGGGACGATTCGCAAGGGCTATGTCGTGATTGGTGAAGCATTCTTCGATGGAATCTGGAGAAGA
GAGGATCAAAACTTCACGGCATCCGAATTTGAGGAACAGAACCGGGCCGTAGTTTGAAGAGAGATGATGTAGAGCTTGTG
GTAAAGGATACTTATTGATGAGATGAAGATGACCGATGATCGGAAGTGGAGTAGGACTTGGAGGTAGTTTAGGGTTTTGA
CTCCATAGGAACTTGGTGATGAAGAAGGTCAAAGTAGCTGTGAGCAAGAAGATGACCCAGAGATTTTCCATTTTCCTTTT
TGAGTCAATCTCGTAAACTATCAGAAGAAGAAAAAACATCATTTAAATCACTTTTGTTCCATTTTTTTCCGTTAAAAAAA
ACAAAACTTTCCGTTGACCAAACCGTTTAACTCCGTTAGTTACCGTTAAAAATTTTGTCTATTCTAAAATAGAGTCGTTT
TTCTCTTATCAATCTTGTGTTAATGATTTATAAATTCTTGTGGATTTAGTTTTTATATAAATAAGACAATTTAATTTATT
TATTTATGTCAATCAAGACAATTTAAGTTAATCCCTAGTTATCATGGAAATCCATATCAAAATAATTATGATTATGAGGA
TTTTCAAATAACTATGGTTTAGCTAAAATTGTCTTATTTATATTATAAAAAAAGAAAACTAAATCCCAAGAATTTATAAA
ATCTATGTTTTTTCAAAATCATTAACACAAGATTGATATGTGTTAGTTACCAAATATTAAAGTTACTGAATATTAAACTA
TTGATATCAAAATTTCTTTTTTAAAAACTTAATCTTTCATATTTTTCTAATTAAAAGTCATTACTAATTTCTCTAAACAA
AATTGGACCCTATTTAAGAAACATTGGTATCCTATTTCACATTTATTTATTTATTTTTGTCTTCTTCTTTTTTAATCTTG
GGTATTCTTTGTCTTTGTGTTATAACTCTGCATCATTCAATTTTTTCGGTGAAAGATGTTTTTTTTAGGGTTCCGCTTCT
TCGCCCTAGTTCTGGTGCTGGTCTTGCTTTTAGCAAGAGAAACTCTATCTTCCAGTGTCAATTATCCATCCTCTATGGTC
ATGTGGCAAAATTTACCGGTAGAGACCGTTGTTGCATCATATCTGCAAATAGCTGTCACAATAAATTCTACAGCAGGTAA
TTATTAGTCGAACTTGTCTCTCTTCTTCTTTTTAAATCTAGTATATGCTTTCTTTTATTTTGTATATATATATATTGAAA
ACTTGGATTTCTTTCTAAAAGGTTCTCAAAAGTTTCGTGCAAGACTACATAAAAATACTGATTCTCCTAAAGAAACACAC
ACATCGAAAAGATACAATTTTCCTTTGGAATTCAGGTATAAATCTCACGTTTTTTCTTTAATTTGATTTTATTTATATAT
GTGATATGTCTACCGGTTGATTTGTTGCATTTAAAAGACACATGTTCTCCTGTTGAATCAACTTATGGTTCATTGATGAT
AATATAAAATGCAACAGGAAGAACAATTTTGTAGCTCTTGAAAATGGAAACAAAGCTACATTTGATTGCCAAGTGGAACT
TCCATTTATAGGGTATGCATGATTCTTACCTTTACATTTTTGCAGTGAACAAATGTATATATATGCATGATCTTGCTTTA
ATTTGACTCTCATGAATATATGTTATATTGAAGAGCCATGGATAGAGCTTGACACAGGCAATATCTACTGCATTTTCTTC
CCATACTCAAAAAACATTGAACCTCCTCATCATGCTTTAGTACTCAAAGAAGCTCCTCATGTTTCGTCACCTTCATTTGC
ACTTCTTCTCGGAAGGCTTTCTGTGTCAGGAACAAGAAAAGTATTGTCTTGTTTTATTTTTGTATTTATGAAAAGTATAA
AAGTGAATGATCACTCGGAGTTAATTCTTACAAGTAATTTATGGTGCAGATGATGAACATAACTTCGGAGGTTAGCAACG
TCATCATATCCATACTTGAAAACTCCGGTAATCTACTTGTATATTCAAATATATCTATTTACGCTTTTGTGAATTCGTGT
TTATTAGAAAATTATGCCTAGGTGATAGCTATTTAAAATG
>AT5G10600.1 | chr5:3348227-3351226 FORWARD LENGTH=3000
TAAACGACGCCGTATATGGAGCTCATGGTGACTTCACTGTTGCACTCAAATACGTAACCATCCTCACAATCTTCCTCTTC
GCCTTCTTCTCTCATTCTCTCTCCATTCGCTTCATCAACCAAGTCAACATCCTTATTAACGCTCCTCAAGAACCTTTTTC
TGATGATTTCGGCGAAATAGGAAGCTTTGTGACTCCCGAGTATGTCTCTGAACTACTCGAGAAAGCTTTCTTGCTCAATA
CGGTAGGTAATAGGCTGTTCTACATGGGCTTGCCTTTGATGCTATGGATCTTTGGGCCTGTGCTTGTGTTCTTGAGCTCT
GCTTTGATAATCCCTGTTCTTTATAACCTCGACTTCGTGTTTTTGTTGAGCAATAAGGAGAAGGGTAAAGTCGATTGCAA
TGGAGGTTGTGATGACAACTTCTCGCCTTAATTATCTGTTGATGTTGAATTCGAATAATGATAAAGCTGTTTGTTATTAC
TGATTTACTAGTCTAAAAAGTCTTTCGATTTACTCTTTTCAAAGCTTACCAAAAAAAAAATGTACTAGATCCGAGTCTTT
TTTTAATTTTTAATTTTTTTTCCTGGTGAAGATATTCATGATCTGCTATATATAATTAGTAAAAGTTCCATGGATAGTCA
AAATGGAAATTAATTAACAAAACTATCTTTTTTATAAAATTTTTTATTACTATGCTGCTAACAAGTAACAATGATGCGAC
CATCCTTAGTCCCTTACACTTGATTCGTCTATTATTTTTTCTAATTCAAATGTCAATTTTTTAATGGCACAGATACTCGT
TTTCAAGTCAATGGAGTGATACTCATCTGAATTGGTCGTGTCTTTTTCCTTTATATTAGCCCTATCAGCGGCTTTAATAA
TTATAACAGACATTATTATATTGATGATTATTGGGATCCAATGAAGAAAGCGCGGATCACCAAGTTTTTGATCATTGGTA
TATGCGATTCATCCATTTCATAACGGATAATCATTCTTACGCGATGATCTGCTGAGAGTGTGACAATTATTTGATCGTTT
ACGCTATGTTCCTTAACCTGGTCATAAACAACGGTATATATATATATATGCGTTACCTTAACTACTTCACAAGCAAGGTT
TCAACTTTTCAAGTAAGGAATTCACTCACCGTAGTCTCTGCAATACCAAAATCATCCAACAAGCTCATCGATAAGTAATC
TTTTTTGCGCCAGTGAATTTGAACATCTGAAATAGTATCCATCATTTTAAATAGCTATCACCTAGGCATAATTTTCTAAT
AAACACGAATTCACAAAAGCGTAAATAGATATATTTGAATATACAAGTAGATTACCGGAGTTTTCAAGTATGGATATGAT
GACGTTGCTAACCTCCGAAGTTATGTTCATCATCTGCACCATAAATTACTTGTAAGAATTAACTCCGAGTGATCATTCAC
TTTTATACTTTTCATAAATACAAAAATAAAACAAGACAATACTTTTCTTGTTCCTGACACAGAAAGCCTTCCGAGAAGAA
GTGCAAATGAAGGTGACGAAACATGAGGAGCTTCTTTGAGTACTAAAGCATGATGAGGAGGTTCAATGTTTTTTGAGTAT
GGGAAGAAAATGCAGTAGATATTGCCTGTGTCAAGCTCTATCCATGGCTCTTCAATATAACATATATTCATGAGAGTCAA
ATTAAAGCAAGATCATGCATATATATACATTTGTTCACTGCAAAAATGTAAAGGTAAGAATCATGCATACCCTATAAATG
GAAGTTCCACTTGGCAATCAAATGTAGCTTTGTTTCCATTTTCAAGAGCTACAAAATTGTTCTTCCTGTTGCATTTTATA
TTATCATCAATGAACCATAAGTTGATTCAACAGGAGAACATGTGTCTTTTAAATGCAACAAATCAACCGGTAGACATATC
ACATATATAAATAAAATCAAATTAAAGAAAAAACGTGAGATTTATACCTGAATTCCAAAGGAAAATTGTATCTTTTCGAT
GTGTGTGTTTCTTTAGGAGAATCAGTATTTTTATGTAGTCTTGCACGAAACTTTTGAGAACCTTTTAGAAAGAAATCCAA
GTTTTCAATATATATATATACAAAATAAAAGAAAGCATATACTAGATTTAAAAAGAAGAAGAGAGACAAGTTCGACTAAT
AATTACCTGCTGTAGAATTTATTGTGACAGCTATTTGCAGATATGATGCAACAACGGTCTCTACCGGTAAATTTTGCCAC
ATGACCATAGAGGATGGATAATTGACACTGGAAGATAGAGTTTCTCTTGCTAAAAGCAAGACCAGCACCAGAACTAGGGC
GAAGAAGCGGAACCCTAAAAAAAACATCTTTCACCGAAAAAATTGAATGATGCAGAGTTATAACACAAAGACAAAGAATA
CCCAAGATTAAAAAAGAAGAAGACAAAAATAAATAAATAAATGTGAAATAGGATACCAATGTTTCTTAAATAGGGTCCAA
TTTTGTTTAGAGAAATTAGTAATGACTTTTAATTAGAAAAATATGAAAGATTAAGTTTTTAAAAAAGAAATTTTGATATC
AATAGTTTAATATTCAGTAACTTTAATATTTGGTAACTAACACATATCAATCTTGTGTTAATGATTTTGAAAAAACATAG
ATTTTATAAATTCTTGGGATTTAGTTTTCTTTTTTTATAATATAAATAAGACAATTTTAGCTAAACCATAGTTATTTGAA
AATCCTCATAATCATAATTATTTTGATATGGATTTCCATGATAACTAGGGATTAACTTAAATTGTCTTGATTGACATAAA
TAAATAAATTAAATTGTCTTATTTATATAAAAACTAAATCCACAAGAATTTATAAATCATTAACACAAGATTGATAAGAG
AAAAACGACTCTATTTTAGAATAGACAAAATTTTTAACGGTAACTAACGGAGTTAAACGGTTTGGTCAACGGAAAGTTTT
GTTTTTTTTAACGGAAAAAAATGGAACAAAAGTGATTTAA
>AT5G10605.1 | chr5:3353360-3356359 REVERSE LENGTH=3000
TGATGGAATTGTCACTTTGGTTCACAGAGAGCTCTTCCTATACGAGTAATAACAGTGGGGAAAAAGAGATCAGAAGGTGT
TCGACTCTTGGTCGATGAATACAAAATCAAGCTTAAACCTTACTGTTCCTTTGAAGATTCATTGGTTCGCTCCAATCCTC
GAAATGCTCAGTACGTTTCCTTGAATTTGACAGACCCAACTCAGGAAATTTTATTGTTGGTAGCTTTCTCTGGAAACCAA
TAGTTTTTTTATTCACAGGGATGTTAGAGCTCAGGTCGAGGATGAAGAAGTGGCTATGATGAAGCTTATTGGGTCTGATG
ATTGGGTATTAATAGTAACCTCCTTAGATTTAGTCAATGTGATTGATTATTCTAGATGGGTCCATCTGATTTGTGAGATT
TTAGGTTGTGGTGCTTGACGAGAGAGGCCGCGACATTGATTCAGAGCAGATGGCTGAGTTACTTGGGGATGCAGGAAACA
GTGTAAGCTTGTTAGTCTTCAAGTAAAGTAATCAAATTGATTGTATGTAATGACTTGTTGGGTTTGAATCTAGTCTCATC
TTGGAGAAACTGTCTTTATGATTGATAAGCTTAAGATGGTCACTCAGCCTTAGTGTGGCTATATCTGTTTTCAGGGAGCT
TCGCGGATCTCGTTTTGTATAGGTGGAGCTTACGGACATGGAACGCAAGTGAGGAAGCGAGCTAATGTGACCATTAGACT
TTCCTCCATGGTCCTGAATCATCAGATAGCTCTTGTGGTGCTCATGGAACAGCTTTACAGGTGAAACCATTGTTTCTTCT
GTTCCTGCATTCCAGTTACATTTTTATATGTTGTAATAGGTTTTCTGTTTTCAGGTCATGGACTATTCTCAAGGGACAAA
ATTACCATCACTGATGAGGCATGAATCTCTACTTTTTGGGATTTCTTTTGCTCTATCGTGTACAAAGAAACTGCATTGCT
AAAAAGCTTCTCTGCTGGTAGTTGTATGAGAAATTGTTTATTGTACGACGTATGTTTGCAATCCAAATTTGTTTGCTTCT
GATCTAGTTTAGATTCCGGTCATCGAGTGGGACTTCTGTTTTTGTTTGTTGCATCAATTGTTTTTGTCAAATAAGGATTA
AATGAATGCGAAAGCAATGATCCTTCTCCATATCTAGTGGAATGTGTATGATCCCCTTCGTGGTAAGGCTAAGAAAGATC
GAAAAACTAAAGAACAAAGATCTTGATTCCATTAGTTAGGTAATTTTTTGTGATTTATGATCATTCGCCCTCCTTATTAT
TGATGTGTATACATAAAAAGCATCCTCTAAATCAAATTTCTTGGCTAACACAGATGACACTAGAGCTGAGACAAGATAGG
AACCATTTCAGACCATGGCTTCGGCAATGCGACAAGCGGCTCAGCCTTAGCCATTGCCACACCAAACACGGGCCTCATGT
CTATATCTCCTGCTTCTACCTTCTCCCACTCAAAACACTGAACCAATGCTCCAACAGCAAGCGACACTACCCTCATTCCA
AGTCCAGCTGCAGGACACGCCCGCCTCCCAACTCCAAATGGCAGAAACCTAAAACCATCTCTATCGCCAACAAACCCTTC
AAATCTCTCCGGCTTGAAAACATTGGCTTCTTCCCAAAGCTCACCGTCCCTATGAACAGCCCAAGCATTCACCAATAACA
TTATGTTTTCTGGAATCTCGTAGTTGCCTAAGTTGAATCTCTTGGATGAGCAGTGAGGAAGCAAGAGTGGAGCTGCAGGG
TATAGCCTAAGCGTCTCATAGATGACACATCGAAGATAAGGTAAGCTCGAGAGATCCGAGTCTTGTATAAGCCCTTTGTG
TTTAACATTAGATTTGATTTCTTCTCTGAGCTTCTCAAGCTTATCTGGATGGTTTAGTAAAAGTGACACTGCCCATTCCA
TTGCCACAGGTGATGTATCCGTTCCGCCATTGAACATTAGCACTATGATTCCTTTGATAACATCATCTGCGTAAAATTCA
GGTTCTGATTCTTGAAGCTTCAAGAATTTCTCTACTACGGAACCAGAGGAATCAATGTTCTTCATTCGAATATCATCAAT
GAGTCGCTGAAGATACTCATCTCTCATTCTCTGCATATCAATCACTCTCTTCTCCAAACCTTTGTACCCAATCCACCTCA
ACACTGGAAAATAGTCGCAGACATTCATCGACATGCTCGAGAAAAACCTCAATTTAAAATCATCCAAGAACCTCTTCTCT
GATTCGGGATCGCTCTTTTTGACCCCACGCTTCCCAGATACTAATCTAAGCATGATATGAGCCGTGAGAAGAGTGAATTG
ATACTTGAGATCCACTATCCGAGAGTCACGGGATAATCTGAAGATAATCAAACAGAGGTTGGAGACTTCCTCGTTTCGGA
TGGAAGAGTTCTTCTGCAGGCTAGCGGAGGAGAAGACCTCGAGAGTGGAGAGACGACGGAGAGTTCGCCAGAGGTCACCG
TAAGGAGCAAATCCAAAGTTTTTATAGCCGTAGCTGAAGTGATCGGAGGTGATGGTCTTGGGACGATTCGCGAGGGTTAC
GTCGTGATTGGTGAAGCATTCTTCGATGGAATCTGGAGAAGAGAGAGTCAAAACGTTACGGCATCCAAATTTGAGGAACA
GAACCGGGCCGTAGTTTGAAGAGAGATGACGTAGAGCTTGTGGTAAAGGATACTTCTTGATGAGGTGAAGATGGCCGATG
ATAGGGAGAGGCGTAGGGCTTGGAGGTAATTTAGAATTTAGACTCCACAGGAACTTCTTGGTGATGAAGAAGATTAAAGT
AGCTGTGAGGAAGGAGAAGAAGATGAACCAGAGGTCTTCCATTTTCCTTTTTTGGTCAATCTCGTGATTCAATCGGAAGA
GAGAAAAACAATCATCATTTACTATTCCATTTTTTTCCGTAAAATAAAAATAAAAAAACATGCGTTGACTAAAATTGTTT
TGGTCTCAAGCTCTCAACAGGAAATCAACTAAAAACTTCG
>AT5G10605.2 | chr5:3353360-3356359 REVERSE LENGTH=3000
TGATGGAATTGTCACTTTGGTTCACAGAGAGCTCTTCCTATACGAGTAATAACAGTGGGGAAAAAGAGATCAGAAGGTGT
TCGACTCTTGGTCGATGAATACAAAATCAAGCTTAAACCTTACTGTTCCTTTGAAGATTCATTGGTTCGCTCCAATCCTC
GAAATGCTCAGTACGTTTCCTTGAATTTGACAGACCCAACTCAGGAAATTTTATTGTTGGTAGCTTTCTCTGGAAACCAA
TAGTTTTTTTATTCACAGGGATGTTAGAGCTCAGGTCGAGGATGAAGAAGTGGCTATGATGAAGCTTATTGGGTCTGATG
ATTGGGTATTAATAGTAACCTCCTTAGATTTAGTCAATGTGATTGATTATTCTAGATGGGTCCATCTGATTTGTGAGATT
TTAGGTTGTGGTGCTTGACGAGAGAGGCCGCGACATTGATTCAGAGCAGATGGCTGAGTTACTTGGGGATGCAGGAAACA
GTGTAAGCTTGTTAGTCTTCAAGTAAAGTAATCAAATTGATTGTATGTAATGACTTGTTGGGTTTGAATCTAGTCTCATC
TTGGAGAAACTGTCTTTATGATTGATAAGCTTAAGATGGTCACTCAGCCTTAGTGTGGCTATATCTGTTTTCAGGGAGCT
TCGCGGATCTCGTTTTGTATAGGTGGAGCTTACGGACATGGAACGCAAGTGAGGAAGCGAGCTAATGTGACCATTAGACT
TTCCTCCATGGTCCTGAATCATCAGATAGCTCTTGTGGTGCTCATGGAACAGCTTTACAGGTGAAACCATTGTTTCTTCT
GTTCCTGCATTCCAGTTACATTTTTATATGTTGTAATAGGTTTTCTGTTTTCAGGTCATGGACTATTCTCAAGGGACAAA
ATTACCATCACTGATGAGGCATGAATCTCTACTTTTTGGGATTTCTTTTGCTCTATCGTGTACAAAGAAACTGCATTGCT
AAAAAGCTTCTCTGCTGGTAGTTGTATGAGAAATTGTTTATTGTACGACGTATGTTTGCAATCCAAATTTGTTTGCTTCT
GATCTAGTTTAGATTCCGGTCATCGAGTGGGACTTCTGTTTTTGTTTGTTGCATCAATTGTTTTTGTCAAATAAGGATTA
AATGAATGCGAAAGCAATGATCCTTCTCCATATCTAGTGGAATGTGTATGATCCCCTTCGTGGTAAGGCTAAGAAAGATC
GAAAAACTAAAGAACAAAGATCTTGATTCCATTAGTTAGGTAATTTTTTGTGATTTATGATCATTCGCCCTCCTTATTAT
TGATGTGTATACATAAAAAGCATCCTCTAAATCAAATTTCTTGGCTAACACAGATGACACTAGAGCTGAGACAAGATAGG
AACCATTTCAGACCATGGCTTCGGCAATGCGACAAGCGGCTCAGCCTTAGCCATTGCCACACCAAACACGGGCCTCATGT
CTATATCTCCTGCTTCTACCTTCTCCCACTCAAAACACTGAACCAATGCTCCAACAGCAAGCGACACTACCCTCATTCCA
AGTCCAGCTGCAGGACACGCCCGCCTCCCAACTCCAAATGGCAGAAACCTAAAACCATCTCTATCGCCAACAAACCCTTC
AAATCTCTCCGGCTTGAAAACATTGGCTTCTTCCCAAAGCTCACCGTCCCTATGAACAGCCCAAGCATTCACCAATAACA
TTATGTTTTCTGGAATCTCGTAGTTGCCTAAGTTGAATCTCTTGGATGAGCAGTGAGGAAGCAAGAGTGGAGCTGCAGGG
TATAGCCTAAGCGTCTCATAGATGACACATCGAAGATAAGGTAAGCTCGAGAGATCCGAGTCTTGTATAAGCCCTTTGTG
TTTAACATTAGATTTGATTTCTTCTCTGAGCTTCTCAAGCTTATCTGGATGGTTTAGTAAAAGTGACACTGCCCATTCCA
TTGCCACAGGTGATGTATCCGTTCCGCCATTGAACATTAGCACTATGATTCCTTTGATAACATCATCTGCGTAAAATTCA
GGTTCTGATTCTTGAAGCTTCAAGAATTTCTCTACTACGGAACCAGAGGAATCAATGTTCTTCATTCGAATATCATCAAT
GAGTCGCTGAAGATACTCATCTCTCATTCTCTGCATATCAATCACTCTCTTCTCCAAACCTTTGTACCCAATCCACCTCA
ACACTGGAAAATAGTCGCAGACATTCATCGACATGCTCGAGAAAAACCTCAATTTAAAATCATCCAAGAACCTCTTCTCT
GATTCGGGATCGCTCTTTTTGACCCCACGCTTCCCAGATACTAATCTAAGCATGATATGAGCCGTGAGAAGAGTGAATTG
ATACTTGAGATCCACTATCCGAGAGTCACGGGATAATCTGAAGATAATCAAACAGAGGTTGGAGACTTCCTCGTTTCGGA
TGGAAGAGTTCTTCTGCAGGCTAGCGGAGGAGAAGACCTCGAGAGTGGAGAGACGACGGAGAGTTCGCCAGAGGTCACCG
TAAGGAGCAAATCCAAAGTTTTTATAGCCGTAGCTGAAGTGATCGGAGGTGATGGTCTTGGGACGATTCGCGAGGGTTAC
GTCGTGATTGGTGAAGCATTCTTCGATGGAATCTGGAGAAGAGAGAGTCAAAACGTTACGGCATCCAAATTTGAGGAACA
GAACCGGGCCGTAGTTTGAAGAGAGATGACGTAGAGCTTGTGGTAAAGGATACTTCTTGATGAGGTGAAGATGGCCGATG
ATAGGGAGAGGCGTAGGGCTTGGAGGTAATTTAGAATTTAGACTCCACAGGAACTTCTTGGTGATGAAGAAGATTAAAGT
AGCTGTGAGGAAGGAGAAGAAGATGAACCAGAGGTCTTCCATTTTCCTTTTTTGGTCAATCTCGTGATTCAATCGGAAGA
GAGAAAAACAATCATCATTTACTATTCCATTTTTTTCCGTAAAATAAAAATAAAAAAACATGCGTTGACTAAAATTGTTT
TGGTCTCAAGCTCTCAACAGGAAATCAACTAAAAACTTCG
>AT5G10610.1 | chr5:3350518-3353517 FORWARD LENGTH=3000
AAAAGCAAGACCAGCACCAGAACTAGGGCGAAGAAGCGGAACCCTAAAAAAAACATCTTTCACCGAAAAAATTGAATGAT
GCAGAGTTATAACACAAAGACAAAGAATACCCAAGATTAAAAAAGAAGAAGACAAAAATAAATAAATAAATGTGAAATAG
GATACCAATGTTTCTTAAATAGGGTCCAATTTTGTTTAGAGAAATTAGTAATGACTTTTAATTAGAAAAATATGAAAGAT
TAAGTTTTTAAAAAAGAAATTTTGATATCAATAGTTTAATATTCAGTAACTTTAATATTTGGTAACTAACACATATCAAT
CTTGTGTTAATGATTTTGAAAAAACATAGATTTTATAAATTCTTGGGATTTAGTTTTCTTTTTTTATAATATAAATAAGA
CAATTTTAGCTAAACCATAGTTATTTGAAAATCCTCATAATCATAATTATTTTGATATGGATTTCCATGATAACTAGGGA
TTAACTTAAATTGTCTTGATTGACATAAATAAATAAATTAAATTGTCTTATTTATATAAAAACTAAATCCACAAGAATTT
ATAAATCATTAACACAAGATTGATAAGAGAAAAACGACTCTATTTTAGAATAGACAAAATTTTTAACGGTAACTAACGGA
GTTAAACGGTTTGGTCAACGGAAAGTTTTGTTTTTTTTAACGGAAAAAAATGGAACAAAAGTGATTTAAATGATGTTTTT
TCTTCTTCTGATAGTTTACGAGATTGACTCAAAAAGGAAAATGGAAAATCTCTGGGTCATCTTCTTGCTCACAGCTACTT
TGACCTTCTTCATCACCAAGTTCCTATGGAGTCAAAACCCTAAACTACCTCCAAGTCCTACTCCACTTCCGATCATCGGT
CATCTTCATCTCATCAATAAGTATCCTTTACCACAAGCTCTACATCATCTCTCTTCAAACTACGGCCCGGTTCTGTTCCT
CAAATTCGGATGCCGTGAAGTTTTGATCCTCTCTTCTCCAGATTCCATCGAAGAATGCTTCACCAATCACGACATAGCCC
TTGCGAATCGTCCCAAGACCATTACCTCCGATCACTTCAGCTACGGCTACAAAAACTTTGGATTTGCTCCTTATGGCGAT
CTCTGGCGGACTCTCCGTCGTCTCTCCACTCTCGAAGTCTTCTCCTCCGTCAGCTTACAGAAGAACTCTTCCATACGAAC
TGAAGAAGTCTCCAATCTCTGTTCGAGTCTCTTCAGATTCTCCGGTGGTAATTCTTGTAAAGTGGATCTCAGGTATCAAT
TCACTCTTCTCACCGCTCACGTCATGCTTAGATTAGTATCTGGAAATCGCGGGGTCAATGAGAGTGATTCAGAATCAGAG
ACGAAGTTCTTAGATGAATTCAAATCAAGGTTTTTCTCGAGCCTATCGTCGATGAATGTCTGTGACTATTTCCCAGTGTT
GAGATGGATTGGGTACAAAGGTCTTGAGAACAGAGTGATTGAGATACAGAGGATGAGAGATGAGTATCTTCAGCGACTCA
TTGATGATATTCGAATGAAGAAGTTTGATTCCACTGGTTCAGTAGTGGAGAAATTCTTGAAGCTTCAAGAATCAGAACCT
GAATTTTACTCTGATGATGTTATCAAAGGAATTGTAGTGTTAATGTTCAACGCCGGATCGGATACTTCACCGGTGACAAT
GGAATGGGCAATGGCGCTTTTACTGAACCATCCAGATAAGCTTGACAAGGTCAGAGAAGAAATCAAATCTAATGTTAAAC
ACAAAGGGATTATACAAGACTCGGATCTCTCAAGCTTACCTTATCTTCGATGTGTCATCTATGAGACGCTTAGGCTACAC
CCTGCAGCTCCTATCTTGCCTCCTCACTGTTCATCCAAGAGATTCAACTTAGGCAACTACGAGATCCCTGAAAATACAGT
GTTGTTGGTGAATGCTTGGGCTGTTCATAGGGACGGTGAGCTTTGGGAAGAAGCAGATGTTTTCAAGCCGGAGAGATTTG
AAGAGTTTGTTGGCGATAGAGATGGTTTTAGGTTTTTGCCATTTGGAGTTGGGAGGCGGGCGTGCCCTGCAGCTGGACTT
GCAATGAGGGTAGTGTCGCTTGCTGTTGGAGCATTGGTTCAATGTTTTGAGTGGGAGAAGGTAGAAAAAGAAGACATAGA
CATGAGGCCTGCGTTCAGTGTGGCAATGGATAGGGCTGAGCCGCTTATTGCATTGCTTAAGCCATGCCCAGAAATGGTTC
CTATCTTGTCTCAGCTCTAGTCTCCTCTGTGTTGGCCAAGAGAGTTGATTTAGAGGATGGTTTTTACATATAAATATTGA
TAATAAGGCGAATGAATGATCATAAAAGCACAAATGGTTACCTAAATTATATAATGGTATCCAAATCTTTGTGCTTCATT
TTTCTTCCTTTCTTAGAACCAGACCTGCAAGAAACAGAGAAGATTCTGAATTAGCCTTAGACCATGATGGGCGACTCGAC
GACCCAAATCTAGACTGGATCAGAAGGAAGCAAATTTTGGTTGCAAACTTTCGACTTACAGTAACAGTTTCTCATACAAC
TACCAGCAAAGAAGCTTTTTAGCAATACAGTTTCATACATCATCAATGATGGTAATTTTGTCCCTTGAGAATAGTCCATG
ACCAGAAGGAACAATGGTTTCACCTGTAAAGCTATTCCATCAGTACCACAAGAGCTATATGATGATTCAGGACCATGGAG
GAAAGTCTAATGGCCACATTAGCTCGCTTCCTCAGTTGTCTTCCATGTCCATAAGCTACACCTTTATACAAAACGATATC
CGTGAAGCTCCCTGAAAATAGAGATAGCCACACAATAGACATCGAAGTTTTTAGTTGATTTCCTGTTGAGAGCTTGAGAC
CAAAACAATTTTAGTCAACGCATGTTTTTTTATTTTTATTTTACGGAAAAAAATGGAATAGTAAATGATGATTGTTTTTC
TCTCTTCCGATTGAATCACGAGATTGACCAAAAAAGGAAA
>AT5G10620.2 | chr5:3356616-3359615 REVERSE LENGTH=3000
ATCTTGTCCCATACAAGCCTCACAAAAGTATGAAAAATAAAGAAGCATGCACATGCTACAAACTTGGAGAACCAGTTAAA
ACCAAACAAACAGTTAAAAATTTAAAACACACATATCAACAAATAAACACAATCTAACTAAGTGATGATAATCCAATAGT
CATCGCTTCCTTTCTCGAATTCAAACAGCTGCACACATCTTCTCTTCTACCTTTACGTGATTCATATTCACACTGCTCCA
ATTTTGAAATTATAGGTTTTATGTCTGGAATATAATTTCCCGGTTGAACAAAAGAAACACAAACTAGACCTCTTGGTCGA
GGGTAATTAATTCCGTGTGGATTTCAATTGAAATCGCGGACGTGGAAGGAATTAGGGTTCTTGACAACGATGTCGTACAT
GTAAACGGAGTTGAACTTGGAGAAGTCTCTTGGTAAGGAGATGAGGTCGATGGAGGAGCGTTTGTGGTACTGGATGAGAT
CGGAGTCTCCACTGAAGTATCTTTCCCACCCGAGGCTCCTTAGGATTTGTTCGAGCGACGAGTAAGATGAGACGGCTTCA
CCGGTCGGCAAGTAAACCAAGACATTTCTCCGGCCGTGCGACTGTGTGGAAACTCCACCGGACTGGTTCGGGTTCTCCAC
TAGACGTATCACTCCGTTATTGAACACCCAAACTCCTGACATGGCCTCACAAAATGAGTCTTGTTATGTATATAGAAAGA
GAGAGATCGATATTTGTAAGGGGTCTCGAGCGATTGCTTTGGTGTTTACTTATGAATTATGAGAGAGTTTGTGTGCGGGC
TCTGTATTTATAGCCATGAGGAGGTGACTATCTCCTTTAACATTAAATAAAAAAACGTTTTTTGGATATGAGTCATGAGA
TAGATTTTTTCACAGCCGCCTTTTCATGCGTGAAGTGGAACAGTTGCCTCAATACTTCAAAAAAAAATTAAAAAATTGCA
CAAGACCTCCAATTTTAAGTAGAGCACTTAGTTATTTTCGTAATACAAATTTAAATGGGGAGTTAAATATCTTTTCAATT
AGATTGCAATGTTTCTTTTAGACAAAGTGTGGATTCACAAGACAGAGAAATATCATTTGTTTGGATTAAATATGTTACAT
ATATAGAACAATAATTATATAAGATATGATAGGTGATAACGTTTTGACGGGGCACATCCTCCGTGCTAAAAACATTATAG
AAATCATTGCTAAAGTATCACTAGTTTATTTGGTTTATATTCTCGAGAGTGACCTAAAATTTTTAAAACAATGAATGGGG
GATTGGGAGAACATAGAAAGCCGACACACTGGAATAAATATATATAAAAAATCTGTCTCCGTCGTATGGAGAATCTAGAT
ATTGTGGGTCATGCTTACCATTCCTCAATTCTTCTCGATCTATTTATCTTAAAACAAAAAAAAATTGATTTACGATAGGT
TCTCTTTTTGTTAATGGTTGATCTTGCATCTATAATAAAACTTTACAAAAAGGGCTTTCTTTTATTTTCCTTTCATATAT
AGTTTTAAGCCTTTTCTTACTATAACACCTAAGAAAATGTATTTTAACCTCTCTTTTTTTTTAACTTTGTTATAACAAAA
ATGTATTTAAACTTTAAAGTTGTCTATTATTTTTCAGAATGAATGGTGAAAATTCTATAGATGCTCAGTAGCTTACGAGT
AATTGATAGTTTAGGGTAATAGTATTACCGTAATACTATTACCGTAATACTATATATGCATATGTACGAAAGAAACCTTA
TTTTTAGGCTAATTCTAACAAGTTTAGATCCATATTTCTCAGCATTTTTAGCAAAAAATTCAGCATACAAAACACATGGA
AAGGAGCCTTAGTGGTGGGGGCTAATTCATTTCCGAATAGCATATGGGAGAATCACGTATTTAATTGTCTACGAGACTAT
TCTCCATCAACTGATAACTATTACTTTTCGATTAATAATAATAATTAGTTATCCGAGGCTAGTCGACGTAGTTATTTTTC
ACCAAAAATATTATTCTAGCCAGCCAATTTTCGATTTTATTAGTACATACCGAGAGAGCTTAATACGTCACTGACCGAAT
CATGCATTCTTAAATCTTATTATTGAAGACATCGTTTTCATATATTAAAGAAAAATTCGTATTCTGATTACATAAGTAGT
AAAACGGAATATGTACTCTAGTTAACGTCTCGTTCAAGGAACGGAGTGTTTTATTTCAAGATGAATGGAATTAGTACAGC
AAGCCGACCACGAGTTCGAACAAACTTTGTGTACGTATCGATCATTTGCATTTTACATACTGATTCTAGAATCGTATTAG
TTTGACTCATAATCAAGACACCTAAAAACTCAATATATACATATATAAAATTTTATTTCAGATAAAATTGGTTCACTTTA
TAAATATTCGGGCAGTGTAAATATATTTGATTCAGGTACTAATATTAACGTAAAAAGATAAAAAAAGATGCATGGATGGG
CAAATGAGTGTAGAGATGCCAAGAGTTGTTTAATACGGAATTAGAACTAATTAAAGGTATGTAGATTGGGGGAATATATA
CAAAAGAAGACGCATATTTTTGTTCCATGCTTATTATAAAGTTTTAAAATGTGTTGAATGAAAAAAAAAAAGAACATCAC
TAAACTATATAAAAATTGATCTGGTGGTAGGGGATGCATTGTTCGGAATAATAAATGATTATCTGATAATTAACAAAGTC
TGACGTTGTCTTTTCATGCCTTCTTCGGACACAAATGTAATCAGTAGATTAGTACATAAATCGAATCATTTAGTTTTATT
AGCAAATAGGGAAAAGTAATTTTTTCATAGACGCTATAAATGGGCTACGATGATTGTATAGTTAGGCCCATAATTTGATA
TTGTAAGCATTGGGCCTTAGACCCTCGATATCAACCGGAGGCTTCGAATCTCATGTAGTCATGTGGATTAGCGTAAACAC
GGTTAATGAAAATTTTTGGTGAACTTTGAAGAACACAAAA
>AT5G10620.1 | chr5:3356616-3359615 REVERSE LENGTH=3000
ATCTTGTCCCATACAAGCCTCACAAAAGTATGAAAAATAAAGAAGCATGCACATGCTACAAACTTGGAGAACCAGTTAAA
ACCAAACAAACAGTTAAAAATTTAAAACACACATATCAACAAATAAACACAATCTAACTAAGTGATGATAATCCAATAGT
CATCGCTTCCTTTCTCGAATTCAAACAGCTGCACACATCTTCTCTTCTACCTTTACGTGATTCATATTCACACTGCTCCA
ATTTTGAAATTATAGGTTTTATGTCTGGAATATAATTTCCCGGTTGAACAAAAGAAACACAAACTAGACCTCTTGGTCGA
GGGTAATTAATTCCGTGTGGATTTCAATTGAAATCGCGGACGTGGAAGGAATTAGGGTTCTTGACAACGATGTCGTACAT
GTAAACGGAGTTGAACTTGGAGAAGTCTCTTGGTAAGGAGATGAGGTCGATGGAGGAGCGTTTGTGGTACTGGATGAGAT
CGGAGTCTCCACTGAAGTATCTTTCCCACCCGAGGCTCCTTAGGATTTGTTCGAGCGACGAGTAAGATGAGACGGCTTCA
CCGGTCGGCAAGTAAACCAAGACATTTCTCCGGCCGTGCGACTGTGTGGAAACTCCACCGGACTGGTTCGGGTTCTCCAC
TAGACGTATCACTCCGTTATTGAACACCCAAACTCCTGACATGGCCTCACAAAATGAGTCTTGTTATGTATATAGAAAGA
GAGAGATCGATATTTGTAAGGGGTCTCGAGCGATTGCTTTGGTGTTTACTTATGAATTATGAGAGAGTTTGTGTGCGGGC
TCTGTATTTATAGCCATGAGGAGGTGACTATCTCCTTTAACATTAAATAAAAAAACGTTTTTTGGATATGAGTCATGAGA
TAGATTTTTTCACAGCCGCCTTTTCATGCGTGAAGTGGAACAGTTGCCTCAATACTTCAAAAAAAAATTAAAAAATTGCA
CAAGACCTCCAATTTTAAGTAGAGCACTTAGTTATTTTCGTAATACAAATTTAAATGGGGAGTTAAATATCTTTTCAATT
AGATTGCAATGTTTCTTTTAGACAAAGTGTGGATTCACAAGACAGAGAAATATCATTTGTTTGGATTAAATATGTTACAT
ATATAGAACAATAATTATATAAGATATGATAGGTGATAACGTTTTGACGGGGCACATCCTCCGTGCTAAAAACATTATAG
AAATCATTGCTAAAGTATCACTAGTTTATTTGGTTTATATTCTCGAGAGTGACCTAAAATTTTTAAAACAATGAATGGGG
GATTGGGAGAACATAGAAAGCCGACACACTGGAATAAATATATATAAAAAATCTGTCTCCGTCGTATGGAGAATCTAGAT
ATTGTGGGTCATGCTTACCATTCCTCAATTCTTCTCGATCTATTTATCTTAAAACAAAAAAAAATTGATTTACGATAGGT
TCTCTTTTTGTTAATGGTTGATCTTGCATCTATAATAAAACTTTACAAAAAGGGCTTTCTTTTATTTTCCTTTCATATAT
AGTTTTAAGCCTTTTCTTACTATAACACCTAAGAAAATGTATTTTAACCTCTCTTTTTTTTTAACTTTGTTATAACAAAA
ATGTATTTAAACTTTAAAGTTGTCTATTATTTTTCAGAATGAATGGTGAAAATTCTATAGATGCTCAGTAGCTTACGAGT
AATTGATAGTTTAGGGTAATAGTATTACCGTAATACTATTACCGTAATACTATATATGCATATGTACGAAAGAAACCTTA
TTTTTAGGCTAATTCTAACAAGTTTAGATCCATATTTCTCAGCATTTTTAGCAAAAAATTCAGCATACAAAACACATGGA
AAGGAGCCTTAGTGGTGGGGGCTAATTCATTTCCGAATAGCATATGGGAGAATCACGTATTTAATTGTCTACGAGACTAT
TCTCCATCAACTGATAACTATTACTTTTCGATTAATAATAATAATTAGTTATCCGAGGCTAGTCGACGTAGTTATTTTTC
ACCAAAAATATTATTCTAGCCAGCCAATTTTCGATTTTATTAGTACATACCGAGAGAGCTTAATACGTCACTGACCGAAT
CATGCATTCTTAAATCTTATTATTGAAGACATCGTTTTCATATATTAAAGAAAAATTCGTATTCTGATTACATAAGTAGT
AAAACGGAATATGTACTCTAGTTAACGTCTCGTTCAAGGAACGGAGTGTTTTATTTCAAGATGAATGGAATTAGTACAGC
AAGCCGACCACGAGTTCGAACAAACTTTGTGTACGTATCGATCATTTGCATTTTACATACTGATTCTAGAATCGTATTAG
TTTGACTCATAATCAAGACACCTAAAAACTCAATATATACATATATAAAATTTTATTTCAGATAAAATTGGTTCACTTTA
TAAATATTCGGGCAGTGTAAATATATTTGATTCAGGTACTAATATTAACGTAAAAAGATAAAAAAAGATGCATGGATGGG
CAAATGAGTGTAGAGATGCCAAGAGTTGTTTAATACGGAATTAGAACTAATTAAAGGTATGTAGATTGGGGGAATATATA
CAAAAGAAGACGCATATTTTTGTTCCATGCTTATTATAAAGTTTTAAAATGTGTTGAATGAAAAAAAAAAAGAACATCAC
TAAACTATATAAAAATTGATCTGGTGGTAGGGGATGCATTGTTCGGAATAATAAATGATTATCTGATAATTAACAAAGTC
TGACGTTGTCTTTTCATGCCTTCTTCGGACACAAATGTAATCAGTAGATTAGTACATAAATCGAATCATTTAGTTTTATT
AGCAAATAGGGAAAAGTAATTTTTTCATAGACGCTATAAATGGGCTACGATGATTGTATAGTTAGGCCCATAATTTGATA
TTGTAAGCATTGGGCCTTAGACCCTCGATATCAACCGGAGGCTTCGAATCTCATGTAGTCATGTGGATTAGCGTAAACAC
GGTTAATGAAAATTTTTGGTGAACTTTGAAGAACACAAAA
>AT5G10625.1 | chr5:3355934-3358933 FORWARD LENGTH=3000
CTCTCTCGTCAAGCACCACAACCTAAAATCTCACAAATCAGATGGACCCATCTAGAATAATCAATCACATTGACTAAATC
TAAGGAGGTTACTATTAATACCCAATCATCAGACCCAATAAGCTTCATCATAGCCACTTCTTCATCCTCGACCTGAGCTC
TAACATCCCTGTGAATAAAAAAACTATTGGTTTCCAGAGAAAGCTACCAACAATAAAATTTCCTGAGTTGGGTCTGTCAA
ATTCAAGGAAACGTACTGAGCATTTCGAGGATTGGAGCGAACCAATGAATCTTCAAAGGAACAGTAAGGTTTAAGCTTGA
TTTTGTATTCATCGACCAAGAGTCGAACACCTTCTGATCTCTTTTTCCCCACTGTTATTACTCGTATAGGAAGAGCTCTC
TGTGAACCAAAGTGACAATTCCATCAAACCCAAATGCCCAAATTCAAATAAGCTCGAGCAGAGATTGTTTTTAGTTACCA
CTGCTTGACCCGCGTATCTACAAGTTCTTCCTGATACAAGTCACGAACCAGATGACCAAACACAATCTTCAGCATTGCGT
TCGAAAGCAACAAAAACCAAAACCAATTTTTAAATGAAAAAGAAACCTTTTTCCTGAGGAGTAGGAGAAGCAGATGCATA
TGGCTGATTCAGGTGAGAATTGGCCATGACAGAGATGGACATTTTTGTGTTCTTCAAAGTTCACCAAAAATTTTCATTAA
CCGTGTTTACGCTAATCCACATGACTACATGAGATTCGAAGCCTCCGGTTGATATCGAGGGTCTAAGGCCCAATGCTTAC
AATATCAAATTATGGGCCTAACTATACAATCATCGTAGCCCATTTATAGCGTCTATGAAAAAATTACTTTTCCCTATTTG
CTAATAAAACTAAATGATTCGATTTATGTACTAATCTACTGATTACATTTGTGTCCGAAGAAGGCATGAAAAGACAACGT
CAGACTTTGTTAATTATCAGATAATCATTTATTATTCCGAACAATGCATCCCCTACCACCAGATCAATTTTTATATAGTT
TAGTGATGTTCTTTTTTTTTTTCATTCAACACATTTTAAAACTTTATAATAAGCATGGAACAAAAATATGCGTCTTCTTT
TGTATATATTCCCCCAATCTACATACCTTTAATTAGTTCTAATTCCGTATTAAACAACTCTTGGCATCTCTACACTCATT
TGCCCATCCATGCATCTTTTTTTATCTTTTTACGTTAATATTAGTACCTGAATCAAATATATTTACACTGCCCGAATATT
TATAAAGTGAACCAATTTTATCTGAAATAAAATTTTATATATGTATATATTGAGTTTTTAGGTGTCTTGATTATGAGTCA
AACTAATACGATTCTAGAATCAGTATGTAAAATGCAAATGATCGATACGTACACAAAGTTTGTTCGAACTCGTGGTCGGC
TTGCTGTACTAATTCCATTCATCTTGAAATAAAACACTCCGTTCCTTGAACGAGACGTTAACTAGAGTACATATTCCGTT
TTACTACTTATGTAATCAGAATACGAATTTTTCTTTAATATATGAAAACGATGTCTTCAATAATAAGATTTAAGAATGCA
TGATTCGGTCAGTGACGTATTAAGCTCTCTCGGTATGTACTAATAAAATCGAAAATTGGCTGGCTAGAATAATATTTTTG
GTGAAAAATAACTACGTCGACTAGCCTCGGATAACTAATTATTATTATTAATCGAAAAGTAATAGTTATCAGTTGATGGA
GAATAGTCTCGTAGACAATTAAATACGTGATTCTCCCATATGCTATTCGGAAATGAATTAGCCCCCACCACTAAGGCTCC
TTTCCATGTGTTTTGTATGCTGAATTTTTTGCTAAAAATGCTGAGAAATATGGATCTAAACTTGTTAGAATTAGCCTAAA
AATAAGGTTTCTTTCGTACATATGCATATATAGTATTACGGTAATAGTATTACGGTAATACTATTACCCTAAACTATCAA
TTACTCGTAAGCTACTGAGCATCTATAGAATTTTCACCATTCATTCTGAAAAATAATAGACAACTTTAAAGTTTAAATAC
ATTTTTGTTATAACAAAGTTAAAAAAAAAGAGAGGTTAAAATACATTTTCTTAGGTGTTATAGTAAGAAAAGGCTTAAAA
CTATATATGAAAGGAAAATAAAAGAAAGCCCTTTTTGTAAAGTTTTATTATAGATGCAAGATCAACCATTAACAAAAAGA
GAACCTATCGTAAATCAATTTTTTTTTGTTTTAAGATAAATAGATCGAGAAGAATTGAGGAATGGTAAGCATGACCCACA
ATATCTAGATTCTCCATACGACGGAGACAGATTTTTTATATATATTTATTCCAGTGTGTCGGCTTTCTATGTTCTCCCAA
TCCCCCATTCATTGTTTTAAAAATTTTAGGTCACTCTCGAGAATATAAACCAAATAAACTAGTGATACTTTAGCAATGAT
TTCTATAATGTTTTTAGCACGGAGGATGTGCCCCGTCAAAACGTTATCACCTATCATATCTTATATAATTATTGTTCTAT
ATATGTAACATATTTAATCCAAACAAATGATATTTCTCTGTCTTGTGAATCCACACTTTGTCTAAAAGAAACATTGCAAT
CTAATTGAAAAGATATTTAACTCCCCATTTAAATTTGTATTACGAAAATAACTAAGTGCTCTACTTAAAATTGGAGGTCT
TGTGCAATTTTTTAATTTTTTTTTGAAGTATTGAGGCAACTGTTCCACTTCACGCATGAAAAGGCGGCTGTGAAAAAATC
TATCTCATGACTCATATCCAAAAAACGTTTTTTTATTTAATGTTAAAGGAGATAGTCACCTCCTCATGGCTATAAATACA
GAGCCCGCACACAAACTCTCTCATAATTCATAAGTAAACACCAAAGCAATCGCTCGAGACCCCTTACAAATATCGATCTC
TCTCTTTCTATATACATAACAAGACTCATTTTGTGAGGCC
>AT5G10630.4 | chr5:3357561-3360560 FORWARD LENGTH=3000
TCTCGGTATGTACTAATAAAATCGAAAATTGGCTGGCTAGAATAATATTTTTGGTGAAAAATAACTACGTCGACTAGCCT
CGGATAACTAATTATTATTATTAATCGAAAAGTAATAGTTATCAGTTGATGGAGAATAGTCTCGTAGACAATTAAATACG
TGATTCTCCCATATGCTATTCGGAAATGAATTAGCCCCCACCACTAAGGCTCCTTTCCATGTGTTTTGTATGCTGAATTT
TTTGCTAAAAATGCTGAGAAATATGGATCTAAACTTGTTAGAATTAGCCTAAAAATAAGGTTTCTTTCGTACATATGCAT
ATATAGTATTACGGTAATAGTATTACGGTAATACTATTACCCTAAACTATCAATTACTCGTAAGCTACTGAGCATCTATA
GAATTTTCACCATTCATTCTGAAAAATAATAGACAACTTTAAAGTTTAAATACATTTTTGTTATAACAAAGTTAAAAAAA
AAGAGAGGTTAAAATACATTTTCTTAGGTGTTATAGTAAGAAAAGGCTTAAAACTATATATGAAAGGAAAATAAAAGAAA
GCCCTTTTTGTAAAGTTTTATTATAGATGCAAGATCAACCATTAACAAAAAGAGAACCTATCGTAAATCAATTTTTTTTT
GTTTTAAGATAAATAGATCGAGAAGAATTGAGGAATGGTAAGCATGACCCACAATATCTAGATTCTCCATACGACGGAGA
CAGATTTTTTATATATATTTATTCCAGTGTGTCGGCTTTCTATGTTCTCCCAATCCCCCATTCATTGTTTTAAAAATTTT
AGGTCACTCTCGAGAATATAAACCAAATAAACTAGTGATACTTTAGCAATGATTTCTATAATGTTTTTAGCACGGAGGAT
GTGCCCCGTCAAAACGTTATCACCTATCATATCTTATATAATTATTGTTCTATATATGTAACATATTTAATCCAAACAAA
TGATATTTCTCTGTCTTGTGAATCCACACTTTGTCTAAAAGAAACATTGCAATCTAATTGAAAAGATATTTAACTCCCCA
TTTAAATTTGTATTACGAAAATAACTAAGTGCTCTACTTAAAATTGGAGGTCTTGTGCAATTTTTTAATTTTTTTTTGAA
GTATTGAGGCAACTGTTCCACTTCACGCATGAAAAGGCGGCTGTGAAAAAATCTATCTCATGACTCATATCCAAAAAACG
TTTTTTTATTTAATGTTAAAGGAGATAGTCACCTCCTCATGGCTATAAATACAGAGCCCGCACACAAACTCTCTCATAAT
TCATAAGTAAACACCAAAGCAATCGCTCGAGACCCCTTACAAATATCGATCTCTCTCTTTCTATATACATAACAAGACTC
ATTTTGTGAGGCCATGTCAGGAGTTTGGGTGTTCAATAACGGAGTGATACGTCTAGTGGAGAACCCGAACCAGTCCGGTG
GAGTTTCCACACAGTCGCACGGCCGGAGAAATGTCTTGGTTTACTTGCCGACCGGTGAAGCCGTCTCATCTTACTCGTCG
CTCGAACAAATCCTAAGGAGCCTCGGGTGGGAAAGATACTTCAGTGGAGACTCCGATCTCATCCAGTACCACAAACGCTC
CTCCATCGACCTCATCTCCTTACCAAGAGACTTCTCCAAGTTCAACTCCGTTTACATGTACGACATCGTTGTCAAGAACC
CTAATTCCTTCCACGTCCGCGATTTCAATTGAAATCCACACGGAATTAATTACCCTCGACCAAGAGGTCTAGTTTGTGTT
TCTTTTGTTCAACCGGGAAATTATATTCCAGACATAAAACCTATAATTTCAAAATTGGAGCAGTGTGAATATGAATCACG
TAAAGGTAGAAGAGAAGATGTGTGCAGCTGTTTGAATTCGAGAAAGGAAGCGATGACTATTGGATTATCATCACTTAGTT
AGATTGTGTTTATTTGTTGATATGTGTGTTTTAAATTTTTAACTGTTTGTTTGGTTTTAACTGGTTCTCCAAGTTTGTAG
CATGTGCATGCTTCTTTATTTTTCATACTTTTGTGAGGCTTGTATGGGACAAGATAGTAGTGTTGCAAAAGGTGGCACAT
TACTTAAAAATGTTGTTAATTTTTTGGTTGTTTGTAGCTTTGTAAGTGTGGTGCATGGTGATCGATGTAAGAATTGTGTT
TCTTTTGGCTTTAAACTATTTTCCATTTACTCCGTTGGTGAGAAAGAGTTATATTTTCGTTATATATATGTAAGTGAAGT
CAAATTTGTTAAAAAAAAAAGAAAAAGAAAAAAAGAAGTGAAGTTTGTTTTGAGTACAAAACTACAACTTCAAACATTAC
CATTATTAACGATCCAAAACATATGTTAATTGTTTATACCAAAACTATTTTCCATCAGATTTTGTCTCTTTGATTTTTCG
GATCCTGGCGGAAAAAAAAAGAGAAGATTTTTCGGATCCTGGAAATATCAGATATAGGCCCGTTAAAAGCCCAACAATTT
CATTAGTTATTATTTACGGTTTTGTTGTGTGTTTTCCATATTCTTACTCTATCCAACCGAAACCCGAATCCGGATCCAAA
TCCAGATCCGAAGCCTTCATATCGTCGGCATCAACAGGCGACGAATTACCTCAAACTCAAAGCTAAATTTACAGGCGGAG
AAGTTGGATTCGAAGGAACGTCTTTCGTAAATCAATTCTGCTCTGTAACTAGTTTCTGTAAGTGTTTGGATCAATATTCT
TTGTTAAGCTCAAAGTTAATGAATTTGGAATTGGATTTTCAATATCACCGTTCGTAAAATGCTTCAGAAAGATGTCTGAA
TTCTCTCTTTGTTACTCATTGCTTCTGATCACTGTCGGTTTTGTGGGTTTAAGTCCGACAAGTGTAGGAGCTTTTGCTTC
TGAGTTATGTCGGTTTTATTATCTTAACTATATATGTGTTGTGTTTTTTTATACAGAATTGAAACTTAACTTACATACAA
TCTCTGTTTTTTTGTTTGCCCTTGTGCGCAGAAACAAACG
>AT5G10630.3 | chr5:3357561-3360560 FORWARD LENGTH=3000
TCTCGGTATGTACTAATAAAATCGAAAATTGGCTGGCTAGAATAATATTTTTGGTGAAAAATAACTACGTCGACTAGCCT
CGGATAACTAATTATTATTATTAATCGAAAAGTAATAGTTATCAGTTGATGGAGAATAGTCTCGTAGACAATTAAATACG
TGATTCTCCCATATGCTATTCGGAAATGAATTAGCCCCCACCACTAAGGCTCCTTTCCATGTGTTTTGTATGCTGAATTT
TTTGCTAAAAATGCTGAGAAATATGGATCTAAACTTGTTAGAATTAGCCTAAAAATAAGGTTTCTTTCGTACATATGCAT
ATATAGTATTACGGTAATAGTATTACGGTAATACTATTACCCTAAACTATCAATTACTCGTAAGCTACTGAGCATCTATA
GAATTTTCACCATTCATTCTGAAAAATAATAGACAACTTTAAAGTTTAAATACATTTTTGTTATAACAAAGTTAAAAAAA
AAGAGAGGTTAAAATACATTTTCTTAGGTGTTATAGTAAGAAAAGGCTTAAAACTATATATGAAAGGAAAATAAAAGAAA
GCCCTTTTTGTAAAGTTTTATTATAGATGCAAGATCAACCATTAACAAAAAGAGAACCTATCGTAAATCAATTTTTTTTT
GTTTTAAGATAAATAGATCGAGAAGAATTGAGGAATGGTAAGCATGACCCACAATATCTAGATTCTCCATACGACGGAGA
CAGATTTTTTATATATATTTATTCCAGTGTGTCGGCTTTCTATGTTCTCCCAATCCCCCATTCATTGTTTTAAAAATTTT
AGGTCACTCTCGAGAATATAAACCAAATAAACTAGTGATACTTTAGCAATGATTTCTATAATGTTTTTAGCACGGAGGAT
GTGCCCCGTCAAAACGTTATCACCTATCATATCTTATATAATTATTGTTCTATATATGTAACATATTTAATCCAAACAAA
TGATATTTCTCTGTCTTGTGAATCCACACTTTGTCTAAAAGAAACATTGCAATCTAATTGAAAAGATATTTAACTCCCCA
TTTAAATTTGTATTACGAAAATAACTAAGTGCTCTACTTAAAATTGGAGGTCTTGTGCAATTTTTTAATTTTTTTTTGAA
GTATTGAGGCAACTGTTCCACTTCACGCATGAAAAGGCGGCTGTGAAAAAATCTATCTCATGACTCATATCCAAAAAACG
TTTTTTTATTTAATGTTAAAGGAGATAGTCACCTCCTCATGGCTATAAATACAGAGCCCGCACACAAACTCTCTCATAAT
TCATAAGTAAACACCAAAGCAATCGCTCGAGACCCCTTACAAATATCGATCTCTCTCTTTCTATATACATAACAAGACTC
ATTTTGTGAGGCCATGTCAGGAGTTTGGGTGTTCAATAACGGAGTGATACGTCTAGTGGAGAACCCGAACCAGTCCGGTG
GAGTTTCCACACAGTCGCACGGCCGGAGAAATGTCTTGGTTTACTTGCCGACCGGTGAAGCCGTCTCATCTTACTCGTCG
CTCGAACAAATCCTAAGGAGCCTCGGGTGGGAAAGATACTTCAGTGGAGACTCCGATCTCATCCAGTACCACAAACGCTC
CTCCATCGACCTCATCTCCTTACCAAGAGACTTCTCCAAGTTCAACTCCGTTTACATGTACGACATCGTTGTCAAGAACC
CTAATTCCTTCCACGTCCGCGATTTCAATTGAAATCCACACGGAATTAATTACCCTCGACCAAGAGGTCTAGTTTGTGTT
TCTTTTGTTCAACCGGGAAATTATATTCCAGACATAAAACCTATAATTTCAAAATTGGAGCAGTGTGAATATGAATCACG
TAAAGGTAGAAGAGAAGATGTGTGCAGCTGTTTGAATTCGAGAAAGGAAGCGATGACTATTGGATTATCATCACTTAGTT
AGATTGTGTTTATTTGTTGATATGTGTGTTTTAAATTTTTAACTGTTTGTTTGGTTTTAACTGGTTCTCCAAGTTTGTAG
CATGTGCATGCTTCTTTATTTTTCATACTTTTGTGAGGCTTGTATGGGACAAGATAGTAGTGTTGCAAAAGGTGGCACAT
TACTTAAAAATGTTGTTAATTTTTTGGTTGTTTGTAGCTTTGTAAGTGTGGTGCATGGTGATCGATGTAAGAATTGTGTT
TCTTTTGGCTTTAAACTATTTTCCATTTACTCCGTTGGTGAGAAAGAGTTATATTTTCGTTATATATATGTAAGTGAAGT
CAAATTTGTTAAAAAAAAAAGAAAAAGAAAAAAAGAAGTGAAGTTTGTTTTGAGTACAAAACTACAACTTCAAACATTAC
CATTATTAACGATCCAAAACATATGTTAATTGTTTATACCAAAACTATTTTCCATCAGATTTTGTCTCTTTGATTTTTCG
GATCCTGGCGGAAAAAAAAAGAGAAGATTTTTCGGATCCTGGAAATATCAGATATAGGCCCGTTAAAAGCCCAACAATTT
CATTAGTTATTATTTACGGTTTTGTTGTGTGTTTTCCATATTCTTACTCTATCCAACCGAAACCCGAATCCGGATCCAAA
TCCAGATCCGAAGCCTTCATATCGTCGGCATCAACAGGCGACGAATTACCTCAAACTCAAAGCTAAATTTACAGGCGGAG
AAGTTGGATTCGAAGGAACGTCTTTCGTAAATCAATTCTGCTCTGTAACTAGTTTCTGTAAGTGTTTGGATCAATATTCT
TTGTTAAGCTCAAAGTTAATGAATTTGGAATTGGATTTTCAATATCACCGTTCGTAAAATGCTTCAGAAAGATGTCTGAA
TTCTCTCTTTGTTACTCATTGCTTCTGATCACTGTCGGTTTTGTGGGTTTAAGTCCGACAAGTGTAGGAGCTTTTGCTTC
TGAGTTATGTCGGTTTTATTATCTTAACTATATATGTGTTGTGTTTTTTTATACAGAATTGAAACTTAACTTACATACAA
TCTCTGTTTTTTTGTTTGCCCTTGTGCGCAGAAACAAACG
>AT5G10630.5 | chr5:3357561-3360560 FORWARD LENGTH=3000
TCTCGGTATGTACTAATAAAATCGAAAATTGGCTGGCTAGAATAATATTTTTGGTGAAAAATAACTACGTCGACTAGCCT
CGGATAACTAATTATTATTATTAATCGAAAAGTAATAGTTATCAGTTGATGGAGAATAGTCTCGTAGACAATTAAATACG
TGATTCTCCCATATGCTATTCGGAAATGAATTAGCCCCCACCACTAAGGCTCCTTTCCATGTGTTTTGTATGCTGAATTT
TTTGCTAAAAATGCTGAGAAATATGGATCTAAACTTGTTAGAATTAGCCTAAAAATAAGGTTTCTTTCGTACATATGCAT
ATATAGTATTACGGTAATAGTATTACGGTAATACTATTACCCTAAACTATCAATTACTCGTAAGCTACTGAGCATCTATA
GAATTTTCACCATTCATTCTGAAAAATAATAGACAACTTTAAAGTTTAAATACATTTTTGTTATAACAAAGTTAAAAAAA
AAGAGAGGTTAAAATACATTTTCTTAGGTGTTATAGTAAGAAAAGGCTTAAAACTATATATGAAAGGAAAATAAAAGAAA
GCCCTTTTTGTAAAGTTTTATTATAGATGCAAGATCAACCATTAACAAAAAGAGAACCTATCGTAAATCAATTTTTTTTT
GTTTTAAGATAAATAGATCGAGAAGAATTGAGGAATGGTAAGCATGACCCACAATATCTAGATTCTCCATACGACGGAGA
CAGATTTTTTATATATATTTATTCCAGTGTGTCGGCTTTCTATGTTCTCCCAATCCCCCATTCATTGTTTTAAAAATTTT
AGGTCACTCTCGAGAATATAAACCAAATAAACTAGTGATACTTTAGCAATGATTTCTATAATGTTTTTAGCACGGAGGAT
GTGCCCCGTCAAAACGTTATCACCTATCATATCTTATATAATTATTGTTCTATATATGTAACATATTTAATCCAAACAAA
TGATATTTCTCTGTCTTGTGAATCCACACTTTGTCTAAAAGAAACATTGCAATCTAATTGAAAAGATATTTAACTCCCCA
TTTAAATTTGTATTACGAAAATAACTAAGTGCTCTACTTAAAATTGGAGGTCTTGTGCAATTTTTTAATTTTTTTTTGAA
GTATTGAGGCAACTGTTCCACTTCACGCATGAAAAGGCGGCTGTGAAAAAATCTATCTCATGACTCATATCCAAAAAACG
TTTTTTTATTTAATGTTAAAGGAGATAGTCACCTCCTCATGGCTATAAATACAGAGCCCGCACACAAACTCTCTCATAAT
TCATAAGTAAACACCAAAGCAATCGCTCGAGACCCCTTACAAATATCGATCTCTCTCTTTCTATATACATAACAAGACTC
ATTTTGTGAGGCCATGTCAGGAGTTTGGGTGTTCAATAACGGAGTGATACGTCTAGTGGAGAACCCGAACCAGTCCGGTG
GAGTTTCCACACAGTCGCACGGCCGGAGAAATGTCTTGGTTTACTTGCCGACCGGTGAAGCCGTCTCATCTTACTCGTCG
CTCGAACAAATCCTAAGGAGCCTCGGGTGGGAAAGATACTTCAGTGGAGACTCCGATCTCATCCAGTACCACAAACGCTC
CTCCATCGACCTCATCTCCTTACCAAGAGACTTCTCCAAGTTCAACTCCGTTTACATGTACGACATCGTTGTCAAGAACC
CTAATTCCTTCCACGTCCGCGATTTCAATTGAAATCCACACGGAATTAATTACCCTCGACCAAGAGGTCTAGTTTGTGTT
TCTTTTGTTCAACCGGGAAATTATATTCCAGACATAAAACCTATAATTTCAAAATTGGAGCAGTGTGAATATGAATCACG
TAAAGGTAGAAGAGAAGATGTGTGCAGCTGTTTGAATTCGAGAAAGGAAGCGATGACTATTGGATTATCATCACTTAGTT
AGATTGTGTTTATTTGTTGATATGTGTGTTTTAAATTTTTAACTGTTTGTTTGGTTTTAACTGGTTCTCCAAGTTTGTAG
CATGTGCATGCTTCTTTATTTTTCATACTTTTGTGAGGCTTGTATGGGACAAGATAGTAGTGTTGCAAAAGGTGGCACAT
TACTTAAAAATGTTGTTAATTTTTTGGTTGTTTGTAGCTTTGTAAGTGTGGTGCATGGTGATCGATGTAAGAATTGTGTT
TCTTTTGGCTTTAAACTATTTTCCATTTACTCCGTTGGTGAGAAAGAGTTATATTTTCGTTATATATATGTAAGTGAAGT
CAAATTTGTTAAAAAAAAAAGAAAAAGAAAAAAAGAAGTGAAGTTTGTTTTGAGTACAAAACTACAACTTCAAACATTAC
CATTATTAACGATCCAAAACATATGTTAATTGTTTATACCAAAACTATTTTCCATCAGATTTTGTCTCTTTGATTTTTCG
GATCCTGGCGGAAAAAAAAAGAGAAGATTTTTCGGATCCTGGAAATATCAGATATAGGCCCGTTAAAAGCCCAACAATTT
CATTAGTTATTATTTACGGTTTTGTTGTGTGTTTTCCATATTCTTACTCTATCCAACCGAAACCCGAATCCGGATCCAAA
TCCAGATCCGAAGCCTTCATATCGTCGGCATCAACAGGCGACGAATTACCTCAAACTCAAAGCTAAATTTACAGGCGGAG
AAGTTGGATTCGAAGGAACGTCTTTCGTAAATCAATTCTGCTCTGTAACTAGTTTCTGTAAGTGTTTGGATCAATATTCT
TTGTTAAGCTCAAAGTTAATGAATTTGGAATTGGATTTTCAATATCACCGTTCGTAAAATGCTTCAGAAAGATGTCTGAA
TTCTCTCTTTGTTACTCATTGCTTCTGATCACTGTCGGTTTTGTGGGTTTAAGTCCGACAAGTGTAGGAGCTTTTGCTTC
TGAGTTATGTCGGTTTTATTATCTTAACTATATATGTGTTGTGTTTTTTTATACAGAATTGAAACTTAACTTACATACAA
TCTCTGTTTTTTTGTTTGCCCTTGTGCGCAGAAACAAACG
>AT5G10630.2 | chr5:3357561-3360560 FORWARD LENGTH=3000
TCTCGGTATGTACTAATAAAATCGAAAATTGGCTGGCTAGAATAATATTTTTGGTGAAAAATAACTACGTCGACTAGCCT
CGGATAACTAATTATTATTATTAATCGAAAAGTAATAGTTATCAGTTGATGGAGAATAGTCTCGTAGACAATTAAATACG
TGATTCTCCCATATGCTATTCGGAAATGAATTAGCCCCCACCACTAAGGCTCCTTTCCATGTGTTTTGTATGCTGAATTT
TTTGCTAAAAATGCTGAGAAATATGGATCTAAACTTGTTAGAATTAGCCTAAAAATAAGGTTTCTTTCGTACATATGCAT
ATATAGTATTACGGTAATAGTATTACGGTAATACTATTACCCTAAACTATCAATTACTCGTAAGCTACTGAGCATCTATA
GAATTTTCACCATTCATTCTGAAAAATAATAGACAACTTTAAAGTTTAAATACATTTTTGTTATAACAAAGTTAAAAAAA
AAGAGAGGTTAAAATACATTTTCTTAGGTGTTATAGTAAGAAAAGGCTTAAAACTATATATGAAAGGAAAATAAAAGAAA
GCCCTTTTTGTAAAGTTTTATTATAGATGCAAGATCAACCATTAACAAAAAGAGAACCTATCGTAAATCAATTTTTTTTT
GTTTTAAGATAAATAGATCGAGAAGAATTGAGGAATGGTAAGCATGACCCACAATATCTAGATTCTCCATACGACGGAGA
CAGATTTTTTATATATATTTATTCCAGTGTGTCGGCTTTCTATGTTCTCCCAATCCCCCATTCATTGTTTTAAAAATTTT
AGGTCACTCTCGAGAATATAAACCAAATAAACTAGTGATACTTTAGCAATGATTTCTATAATGTTTTTAGCACGGAGGAT
GTGCCCCGTCAAAACGTTATCACCTATCATATCTTATATAATTATTGTTCTATATATGTAACATATTTAATCCAAACAAA
TGATATTTCTCTGTCTTGTGAATCCACACTTTGTCTAAAAGAAACATTGCAATCTAATTGAAAAGATATTTAACTCCCCA
TTTAAATTTGTATTACGAAAATAACTAAGTGCTCTACTTAAAATTGGAGGTCTTGTGCAATTTTTTAATTTTTTTTTGAA
GTATTGAGGCAACTGTTCCACTTCACGCATGAAAAGGCGGCTGTGAAAAAATCTATCTCATGACTCATATCCAAAAAACG
TTTTTTTATTTAATGTTAAAGGAGATAGTCACCTCCTCATGGCTATAAATACAGAGCCCGCACACAAACTCTCTCATAAT
TCATAAGTAAACACCAAAGCAATCGCTCGAGACCCCTTACAAATATCGATCTCTCTCTTTCTATATACATAACAAGACTC
ATTTTGTGAGGCCATGTCAGGAGTTTGGGTGTTCAATAACGGAGTGATACGTCTAGTGGAGAACCCGAACCAGTCCGGTG
GAGTTTCCACACAGTCGCACGGCCGGAGAAATGTCTTGGTTTACTTGCCGACCGGTGAAGCCGTCTCATCTTACTCGTCG
CTCGAACAAATCCTAAGGAGCCTCGGGTGGGAAAGATACTTCAGTGGAGACTCCGATCTCATCCAGTACCACAAACGCTC
CTCCATCGACCTCATCTCCTTACCAAGAGACTTCTCCAAGTTCAACTCCGTTTACATGTACGACATCGTTGTCAAGAACC
CTAATTCCTTCCACGTCCGCGATTTCAATTGAAATCCACACGGAATTAATTACCCTCGACCAAGAGGTCTAGTTTGTGTT
TCTTTTGTTCAACCGGGAAATTATATTCCAGACATAAAACCTATAATTTCAAAATTGGAGCAGTGTGAATATGAATCACG
TAAAGGTAGAAGAGAAGATGTGTGCAGCTGTTTGAATTCGAGAAAGGAAGCGATGACTATTGGATTATCATCACTTAGTT
AGATTGTGTTTATTTGTTGATATGTGTGTTTTAAATTTTTAACTGTTTGTTTGGTTTTAACTGGTTCTCCAAGTTTGTAG
CATGTGCATGCTTCTTTATTTTTCATACTTTTGTGAGGCTTGTATGGGACAAGATAGTAGTGTTGCAAAAGGTGGCACAT
TACTTAAAAATGTTGTTAATTTTTTGGTTGTTTGTAGCTTTGTAAGTGTGGTGCATGGTGATCGATGTAAGAATTGTGTT
TCTTTTGGCTTTAAACTATTTTCCATTTACTCCGTTGGTGAGAAAGAGTTATATTTTCGTTATATATATGTAAGTGAAGT
CAAATTTGTTAAAAAAAAAAGAAAAAGAAAAAAAGAAGTGAAGTTTGTTTTGAGTACAAAACTACAACTTCAAACATTAC
CATTATTAACGATCCAAAACATATGTTAATTGTTTATACCAAAACTATTTTCCATCAGATTTTGTCTCTTTGATTTTTCG
GATCCTGGCGGAAAAAAAAAGAGAAGATTTTTCGGATCCTGGAAATATCAGATATAGGCCCGTTAAAAGCCCAACAATTT
CATTAGTTATTATTTACGGTTTTGTTGTGTGTTTTCCATATTCTTACTCTATCCAACCGAAACCCGAATCCGGATCCAAA
TCCAGATCCGAAGCCTTCATATCGTCGGCATCAACAGGCGACGAATTACCTCAAACTCAAAGCTAAATTTACAGGCGGAG
AAGTTGGATTCGAAGGAACGTCTTTCGTAAATCAATTCTGCTCTGTAACTAGTTTCTGTAAGTGTTTGGATCAATATTCT
TTGTTAAGCTCAAAGTTAATGAATTTGGAATTGGATTTTCAATATCACCGTTCGTAAAATGCTTCAGAAAGATGTCTGAA
TTCTCTCTTTGTTACTCATTGCTTCTGATCACTGTCGGTTTTGTGGGTTTAAGTCCGACAAGTGTAGGAGCTTTTGCTTC
TGAGTTATGTCGGTTTTATTATCTTAACTATATATGTGTTGTGTTTTTTTATACAGAATTGAAACTTAACTTACATACAA
TCTCTGTTTTTTTGTTTGCCCTTGTGCGCAGAAACAAACG
>AT5G10630.1 | chr5:3357561-3360560 FORWARD LENGTH=3000
TCTCGGTATGTACTAATAAAATCGAAAATTGGCTGGCTAGAATAATATTTTTGGTGAAAAATAACTACGTCGACTAGCCT
CGGATAACTAATTATTATTATTAATCGAAAAGTAATAGTTATCAGTTGATGGAGAATAGTCTCGTAGACAATTAAATACG
TGATTCTCCCATATGCTATTCGGAAATGAATTAGCCCCCACCACTAAGGCTCCTTTCCATGTGTTTTGTATGCTGAATTT
TTTGCTAAAAATGCTGAGAAATATGGATCTAAACTTGTTAGAATTAGCCTAAAAATAAGGTTTCTTTCGTACATATGCAT
ATATAGTATTACGGTAATAGTATTACGGTAATACTATTACCCTAAACTATCAATTACTCGTAAGCTACTGAGCATCTATA
GAATTTTCACCATTCATTCTGAAAAATAATAGACAACTTTAAAGTTTAAATACATTTTTGTTATAACAAAGTTAAAAAAA
AAGAGAGGTTAAAATACATTTTCTTAGGTGTTATAGTAAGAAAAGGCTTAAAACTATATATGAAAGGAAAATAAAAGAAA
GCCCTTTTTGTAAAGTTTTATTATAGATGCAAGATCAACCATTAACAAAAAGAGAACCTATCGTAAATCAATTTTTTTTT
GTTTTAAGATAAATAGATCGAGAAGAATTGAGGAATGGTAAGCATGACCCACAATATCTAGATTCTCCATACGACGGAGA
CAGATTTTTTATATATATTTATTCCAGTGTGTCGGCTTTCTATGTTCTCCCAATCCCCCATTCATTGTTTTAAAAATTTT
AGGTCACTCTCGAGAATATAAACCAAATAAACTAGTGATACTTTAGCAATGATTTCTATAATGTTTTTAGCACGGAGGAT
GTGCCCCGTCAAAACGTTATCACCTATCATATCTTATATAATTATTGTTCTATATATGTAACATATTTAATCCAAACAAA
TGATATTTCTCTGTCTTGTGAATCCACACTTTGTCTAAAAGAAACATTGCAATCTAATTGAAAAGATATTTAACTCCCCA
TTTAAATTTGTATTACGAAAATAACTAAGTGCTCTACTTAAAATTGGAGGTCTTGTGCAATTTTTTAATTTTTTTTTGAA
GTATTGAGGCAACTGTTCCACTTCACGCATGAAAAGGCGGCTGTGAAAAAATCTATCTCATGACTCATATCCAAAAAACG
TTTTTTTATTTAATGTTAAAGGAGATAGTCACCTCCTCATGGCTATAAATACAGAGCCCGCACACAAACTCTCTCATAAT
TCATAAGTAAACACCAAAGCAATCGCTCGAGACCCCTTACAAATATCGATCTCTCTCTTTCTATATACATAACAAGACTC
ATTTTGTGAGGCCATGTCAGGAGTTTGGGTGTTCAATAACGGAGTGATACGTCTAGTGGAGAACCCGAACCAGTCCGGTG
GAGTTTCCACACAGTCGCACGGCCGGAGAAATGTCTTGGTTTACTTGCCGACCGGTGAAGCCGTCTCATCTTACTCGTCG
CTCGAACAAATCCTAAGGAGCCTCGGGTGGGAAAGATACTTCAGTGGAGACTCCGATCTCATCCAGTACCACAAACGCTC
CTCCATCGACCTCATCTCCTTACCAAGAGACTTCTCCAAGTTCAACTCCGTTTACATGTACGACATCGTTGTCAAGAACC
CTAATTCCTTCCACGTCCGCGATTTCAATTGAAATCCACACGGAATTAATTACCCTCGACCAAGAGGTCTAGTTTGTGTT
TCTTTTGTTCAACCGGGAAATTATATTCCAGACATAAAACCTATAATTTCAAAATTGGAGCAGTGTGAATATGAATCACG
TAAAGGTAGAAGAGAAGATGTGTGCAGCTGTTTGAATTCGAGAAAGGAAGCGATGACTATTGGATTATCATCACTTAGTT
AGATTGTGTTTATTTGTTGATATGTGTGTTTTAAATTTTTAACTGTTTGTTTGGTTTTAACTGGTTCTCCAAGTTTGTAG
CATGTGCATGCTTCTTTATTTTTCATACTTTTGTGAGGCTTGTATGGGACAAGATAGTAGTGTTGCAAAAGGTGGCACAT
TACTTAAAAATGTTGTTAATTTTTTGGTTGTTTGTAGCTTTGTAAGTGTGGTGCATGGTGATCGATGTAAGAATTGTGTT
TCTTTTGGCTTTAAACTATTTTCCATTTACTCCGTTGGTGAGAAAGAGTTATATTTTCGTTATATATATGTAAGTGAAGT
CAAATTTGTTAAAAAAAAAAGAAAAAGAAAAAAAGAAGTGAAGTTTGTTTTGAGTACAAAACTACAACTTCAAACATTAC
CATTATTAACGATCCAAAACATATGTTAATTGTTTATACCAAAACTATTTTCCATCAGATTTTGTCTCTTTGATTTTTCG
GATCCTGGCGGAAAAAAAAAGAGAAGATTTTTCGGATCCTGGAAATATCAGATATAGGCCCGTTAAAAGCCCAACAATTT
CATTAGTTATTATTTACGGTTTTGTTGTGTGTTTTCCATATTCTTACTCTATCCAACCGAAACCCGAATCCGGATCCAAA
TCCAGATCCGAAGCCTTCATATCGTCGGCATCAACAGGCGACGAATTACCTCAAACTCAAAGCTAAATTTACAGGCGGAG
AAGTTGGATTCGAAGGAACGTCTTTCGTAAATCAATTCTGCTCTGTAACTAGTTTCTGTAAGTGTTTGGATCAATATTCT
TTGTTAAGCTCAAAGTTAATGAATTTGGAATTGGATTTTCAATATCACCGTTCGTAAAATGCTTCAGAAAGATGTCTGAA
TTCTCTCTTTGTTACTCATTGCTTCTGATCACTGTCGGTTTTGTGGGTTTAAGTCCGACAAGTGTAGGAGCTTTTGCTTC
TGAGTTATGTCGGTTTTATTATCTTAACTATATATGTGTTGTGTTTTTTTATACAGAATTGAAACTTAACTTACATACAA
TCTCTGTTTTTTTGTTTGCCCTTGTGCGCAGAAACAAACG
>AT5G10650.2 | chr5:3367264-3370263 REVERSE LENGTH=3000
TGGAGCTTAAATCTCGCATCTCTTAGGTGTGGTGGTGGTGGTGGAGACCATGGATCCTCGATTTATTTATTTGTTCCTAA
ACAAAATAATACCCAAATTTATAAGTAAATCGTTTTGGAAAACCGTAGACTTTTGTTTGAGCTAGTCTATCTTTGTATTA
AAGTATATGTCTTACCACGTAATTTCTATTACATAGATATACATGTCTAAATTTATTTATCATTATTTTTATTTCCTTAT
ATAAATAATAACTAATTGTATTTTTTTAATGCTTTACATTCAATGGAAAAATATATTCTTCCTAATTTAGTTTTGAATTA
AATAACAATTCAATTGTTTTTAGCTTTTACCAATCCACACATTAAATTGAAAGACTACTCTGTGATTTGTTGCCTAAAAA
GAGAAGTAACGATTTCATTTATTTATTTGTTTGTTGATTATTAACAATAAGATGATATATTAGATGTCATAAAAAAGTGT
ATGTATAAAACAACTGGCTATTGGAATTTAAAACATAAAAAAAGTCAAAGATGGGAAATCCAAATCGAGTGATGCATCGA
TATGTGGCTATACTCAAATATATATAGGGTTCTAAACCAAACGTTCATACCATTTGTAAAACTGATGGCTCTAGCAAGAG
AGTCTTGGGTGGAGAATTCAGTAGTTATTCTATCATCTTTGCTTTTACCGTCATGATTCCTCCTGATCCGCCAAGCAATC
ATCTCTCTATATTGTTCATCCCGTAATGTAGGTTGCTTACATAGAGCATAATAATGTCTTAAAACACTAGCAGCCTAGTA
GGAATCTCTAACGGGGAGAGTCTCGAATTAAAGGACCTCTAGAACACTAAAAACTTCAAAAGTTTTTTTTTCGGTTAATT
TTTGGACCTAGCATAGCATTCCTGACATGCATACGTATTTTGTGTTGATCAAATATTGGGTCGTATCCGAAAATCAGAAA
CTCCGACCAAGTCAGAAAATGATCATTTTTCCCCCAACAAGAAAAAGTTAAATGATACATATTTTGATTGAAGCTAAGGT
TCACGAAACAATTTGCTGAATTCATATATATTTCGAAGATAATCAACTACTTGTGATATGATTGCTTATTTGAAAAGAAA
AAAGACACAGGGATTATACATGAAAATGAAAAAAAGTTCCCAATAAAAGAAATGAAAACAAATGTTAAAGTGGAGAAATG
GTGGTCGATGTATCCACGCTTTAAAAGACATAAAACAACTTATAAAGTGCAAGCTTTGTATATGAACCTCATAAGTCATA
AGAGTTCTTTATTTGCTAATAAAAACCTCATAAGAGTTTCAAACGTGTTGTTCTAAGTCTTTGCCTCTTTGGGAATTCCC
TACCCAAGGATTCCACGTTTGATCTATTTGCAAAATTTATCTTTTGCTTTATTTTAAAAAACTGTTGTTTAGGTTTTTAT
TTATCATATATATATATATATGAGAAACTTGGGTGAATAAGTTATAGCCAAGAAATTTGTATTTAAGTGAAATAATATCG
TCTTTGTTTTTATGAATTCTGATGCTAAACAAAGAATATACATGTTTAGTATTTAGTTTATAGGAGTATAATAATCATGC
GAAGAACGATACATAGGGAGTCTCTTGATTTACGCCAAAAAGGACGATACGTTTGTTATTACACCTTTCTCGACATTGTC
AATATCAATAATTTGATTAATCTAATCTAAATCCTTTTTATCTACAAAATTAACTAATCCATTACACTTTCCACCAGTTA
CAGTATAATATAATCGTCAATCCCATATATATATATATATATATATATATATATATAACTCATCCATTAATATTTCACCA
AAAAAAATACAAAATTCAATTACTCAATTATCATTCCGTCCACAATACGTAACGCCGCTAACGGACAACGGTGTCGTTTT
AATTCTTCCTAATACTCTTCCATCCACTGAGGACGACGTCAGTGTACATCTCAGCCGTCAATCTTTAGCTTCCACTGAAC
CCAACCCGAATCAACGGTCCTGATCTCTCTAACCGCTTTTTCCATATTTGCTACGCCACTTCTTTTTTTTTCTTCTCCCA
CAATATTTTTTATTTTCATATATATATATATCTTCTTCTCCTCTCTCTTCTACTTCGCTCCACGTTTTTTGTTAATTCTC
ACAGACGGCGCAGAGTAATCTCTCGGCAAAGGAAAAAAATAAAGGTAACGCCGGAAAGTTTTTTTTTTCTTCCCCTCTCT
CTCGCAGCAGCTGACATGGTTTCTCTAAAATGATCTCGAGAAAGAAAAAAAAAAGTTGATATATTTGTTGTATCTGATTC
TCTCTTGTTGTTTCTGTATTTGGATTGAAATTTTCAACTTTGGAAGATTTTTCTTCAATTTCACAGTTAGGGTTCGAATC
CTGTTAACTTGTAGCTTGATCGGAAAAATTTTGAAGGGCAAAGTTTCTTTAATTGTCTCATCTCTCTGTTTAGATTTTGT
TGTTGATGGCTTTGTTTCATGGTGAAGCTGGAATCGCGGAGAAAAGGGTTGTTGTTATGTTTATGGAAAGTCCGTGTAAT
TCGAATCAGACCCTTTCTTTTGGAACCATTAAAGTCACCTCCTTTCTCTCTCTCTCTTTTCGTTTCTTTTAACTAGTTTT
TTGTTCATCTCTCTCTCTTATCTATCTACGATCACCGAATCATCAGCTTGATGTTTATGATACATCAAGTGTTTTGCTCT
GGATGATTTATTATCTACATCCATGTTGTTACCGTAAGCTTTTTTTATGTGGTTGTCTGTTTCTTTCTTTCTTTCTCCGT
GATGCTTTTTTAACTTTCAACGACTTGCTTTATGTTTTGGTGGAAGACAATCTTAAAGCTTCCATGACTTTATTGAAGCT
ATTATTTTATAGGTTTTTCTGTTTGGTGTTAGTGGATTATTACTATTTGTATGCACTTTTTAACCAGATATCTGTATTGA
TACTTGTTTTTGTCTTGCAGGGAAAGTGTTTCTTTGATTC
>AT5G10650.1 | chr5:3367264-3370263 REVERSE LENGTH=3000
TGGAGCTTAAATCTCGCATCTCTTAGGTGTGGTGGTGGTGGTGGAGACCATGGATCCTCGATTTATTTATTTGTTCCTAA
ACAAAATAATACCCAAATTTATAAGTAAATCGTTTTGGAAAACCGTAGACTTTTGTTTGAGCTAGTCTATCTTTGTATTA
AAGTATATGTCTTACCACGTAATTTCTATTACATAGATATACATGTCTAAATTTATTTATCATTATTTTTATTTCCTTAT
ATAAATAATAACTAATTGTATTTTTTTAATGCTTTACATTCAATGGAAAAATATATTCTTCCTAATTTAGTTTTGAATTA
AATAACAATTCAATTGTTTTTAGCTTTTACCAATCCACACATTAAATTGAAAGACTACTCTGTGATTTGTTGCCTAAAAA
GAGAAGTAACGATTTCATTTATTTATTTGTTTGTTGATTATTAACAATAAGATGATATATTAGATGTCATAAAAAAGTGT
ATGTATAAAACAACTGGCTATTGGAATTTAAAACATAAAAAAAGTCAAAGATGGGAAATCCAAATCGAGTGATGCATCGA
TATGTGGCTATACTCAAATATATATAGGGTTCTAAACCAAACGTTCATACCATTTGTAAAACTGATGGCTCTAGCAAGAG
AGTCTTGGGTGGAGAATTCAGTAGTTATTCTATCATCTTTGCTTTTACCGTCATGATTCCTCCTGATCCGCCAAGCAATC
ATCTCTCTATATTGTTCATCCCGTAATGTAGGTTGCTTACATAGAGCATAATAATGTCTTAAAACACTAGCAGCCTAGTA
GGAATCTCTAACGGGGAGAGTCTCGAATTAAAGGACCTCTAGAACACTAAAAACTTCAAAAGTTTTTTTTTCGGTTAATT
TTTGGACCTAGCATAGCATTCCTGACATGCATACGTATTTTGTGTTGATCAAATATTGGGTCGTATCCGAAAATCAGAAA
CTCCGACCAAGTCAGAAAATGATCATTTTTCCCCCAACAAGAAAAAGTTAAATGATACATATTTTGATTGAAGCTAAGGT
TCACGAAACAATTTGCTGAATTCATATATATTTCGAAGATAATCAACTACTTGTGATATGATTGCTTATTTGAAAAGAAA
AAAGACACAGGGATTATACATGAAAATGAAAAAAAGTTCCCAATAAAAGAAATGAAAACAAATGTTAAAGTGGAGAAATG
GTGGTCGATGTATCCACGCTTTAAAAGACATAAAACAACTTATAAAGTGCAAGCTTTGTATATGAACCTCATAAGTCATA
AGAGTTCTTTATTTGCTAATAAAAACCTCATAAGAGTTTCAAACGTGTTGTTCTAAGTCTTTGCCTCTTTGGGAATTCCC
TACCCAAGGATTCCACGTTTGATCTATTTGCAAAATTTATCTTTTGCTTTATTTTAAAAAACTGTTGTTTAGGTTTTTAT
TTATCATATATATATATATATGAGAAACTTGGGTGAATAAGTTATAGCCAAGAAATTTGTATTTAAGTGAAATAATATCG
TCTTTGTTTTTATGAATTCTGATGCTAAACAAAGAATATACATGTTTAGTATTTAGTTTATAGGAGTATAATAATCATGC
GAAGAACGATACATAGGGAGTCTCTTGATTTACGCCAAAAAGGACGATACGTTTGTTATTACACCTTTCTCGACATTGTC
AATATCAATAATTTGATTAATCTAATCTAAATCCTTTTTATCTACAAAATTAACTAATCCATTACACTTTCCACCAGTTA
CAGTATAATATAATCGTCAATCCCATATATATATATATATATATATATATATATATAACTCATCCATTAATATTTCACCA
AAAAAAATACAAAATTCAATTACTCAATTATCATTCCGTCCACAATACGTAACGCCGCTAACGGACAACGGTGTCGTTTT
AATTCTTCCTAATACTCTTCCATCCACTGAGGACGACGTCAGTGTACATCTCAGCCGTCAATCTTTAGCTTCCACTGAAC
CCAACCCGAATCAACGGTCCTGATCTCTCTAACCGCTTTTTCCATATTTGCTACGCCACTTCTTTTTTTTTCTTCTCCCA
CAATATTTTTTATTTTCATATATATATATATCTTCTTCTCCTCTCTCTTCTACTTCGCTCCACGTTTTTTGTTAATTCTC
ACAGACGGCGCAGAGTAATCTCTCGGCAAAGGAAAAAAATAAAGGTAACGCCGGAAAGTTTTTTTTTTCTTCCCCTCTCT
CTCGCAGCAGCTGACATGGTTTCTCTAAAATGATCTCGAGAAAGAAAAAAAAAAGTTGATATATTTGTTGTATCTGATTC
TCTCTTGTTGTTTCTGTATTTGGATTGAAATTTTCAACTTTGGAAGATTTTTCTTCAATTTCACAGTTAGGGTTCGAATC
CTGTTAACTTGTAGCTTGATCGGAAAAATTTTGAAGGGCAAAGTTTCTTTAATTGTCTCATCTCTCTGTTTAGATTTTGT
TGTTGATGGCTTTGTTTCATGGTGAAGCTGGAATCGCGGAGAAAAGGGTTGTTGTTATGTTTATGGAAAGTCCGTGTAAT
TCGAATCAGACCCTTTCTTTTGGAACCATTAAAGTCACCTCCTTTCTCTCTCTCTCTTTTCGTTTCTTTTAACTAGTTTT
TTGTTCATCTCTCTCTCTTATCTATCTACGATCACCGAATCATCAGCTTGATGTTTATGATACATCAAGTGTTTTGCTCT
GGATGATTTATTATCTACATCCATGTTGTTACCGTAAGCTTTTTTTATGTGGTTGTCTGTTTCTTTCTTTCTTTCTCCGT
GATGCTTTTTTAACTTTCAACGACTTGCTTTATGTTTTGGTGGAAGACAATCTTAAAGCTTCCATGACTTTATTGAAGCT
ATTATTTTATAGGTTTTTCTGTTTGGTGTTAGTGGATTATTACTATTTGTATGCACTTTTTAACCAGATATCTGTATTGA
TACTTGTTTTTGTCTTGCAGGGAAAGTGTTTCTTTGATTC
>AT5G10650.3 | chr5:3367264-3370263 REVERSE LENGTH=3000
TGGAGCTTAAATCTCGCATCTCTTAGGTGTGGTGGTGGTGGTGGAGACCATGGATCCTCGATTTATTTATTTGTTCCTAA
ACAAAATAATACCCAAATTTATAAGTAAATCGTTTTGGAAAACCGTAGACTTTTGTTTGAGCTAGTCTATCTTTGTATTA
AAGTATATGTCTTACCACGTAATTTCTATTACATAGATATACATGTCTAAATTTATTTATCATTATTTTTATTTCCTTAT
ATAAATAATAACTAATTGTATTTTTTTAATGCTTTACATTCAATGGAAAAATATATTCTTCCTAATTTAGTTTTGAATTA
AATAACAATTCAATTGTTTTTAGCTTTTACCAATCCACACATTAAATTGAAAGACTACTCTGTGATTTGTTGCCTAAAAA
GAGAAGTAACGATTTCATTTATTTATTTGTTTGTTGATTATTAACAATAAGATGATATATTAGATGTCATAAAAAAGTGT
ATGTATAAAACAACTGGCTATTGGAATTTAAAACATAAAAAAAGTCAAAGATGGGAAATCCAAATCGAGTGATGCATCGA
TATGTGGCTATACTCAAATATATATAGGGTTCTAAACCAAACGTTCATACCATTTGTAAAACTGATGGCTCTAGCAAGAG
AGTCTTGGGTGGAGAATTCAGTAGTTATTCTATCATCTTTGCTTTTACCGTCATGATTCCTCCTGATCCGCCAAGCAATC
ATCTCTCTATATTGTTCATCCCGTAATGTAGGTTGCTTACATAGAGCATAATAATGTCTTAAAACACTAGCAGCCTAGTA
GGAATCTCTAACGGGGAGAGTCTCGAATTAAAGGACCTCTAGAACACTAAAAACTTCAAAAGTTTTTTTTTCGGTTAATT
TTTGGACCTAGCATAGCATTCCTGACATGCATACGTATTTTGTGTTGATCAAATATTGGGTCGTATCCGAAAATCAGAAA
CTCCGACCAAGTCAGAAAATGATCATTTTTCCCCCAACAAGAAAAAGTTAAATGATACATATTTTGATTGAAGCTAAGGT
TCACGAAACAATTTGCTGAATTCATATATATTTCGAAGATAATCAACTACTTGTGATATGATTGCTTATTTGAAAAGAAA
AAAGACACAGGGATTATACATGAAAATGAAAAAAAGTTCCCAATAAAAGAAATGAAAACAAATGTTAAAGTGGAGAAATG
GTGGTCGATGTATCCACGCTTTAAAAGACATAAAACAACTTATAAAGTGCAAGCTTTGTATATGAACCTCATAAGTCATA
AGAGTTCTTTATTTGCTAATAAAAACCTCATAAGAGTTTCAAACGTGTTGTTCTAAGTCTTTGCCTCTTTGGGAATTCCC
TACCCAAGGATTCCACGTTTGATCTATTTGCAAAATTTATCTTTTGCTTTATTTTAAAAAACTGTTGTTTAGGTTTTTAT
TTATCATATATATATATATATGAGAAACTTGGGTGAATAAGTTATAGCCAAGAAATTTGTATTTAAGTGAAATAATATCG
TCTTTGTTTTTATGAATTCTGATGCTAAACAAAGAATATACATGTTTAGTATTTAGTTTATAGGAGTATAATAATCATGC
GAAGAACGATACATAGGGAGTCTCTTGATTTACGCCAAAAAGGACGATACGTTTGTTATTACACCTTTCTCGACATTGTC
AATATCAATAATTTGATTAATCTAATCTAAATCCTTTTTATCTACAAAATTAACTAATCCATTACACTTTCCACCAGTTA
CAGTATAATATAATCGTCAATCCCATATATATATATATATATATATATATATATATAACTCATCCATTAATATTTCACCA
AAAAAAATACAAAATTCAATTACTCAATTATCATTCCGTCCACAATACGTAACGCCGCTAACGGACAACGGTGTCGTTTT
AATTCTTCCTAATACTCTTCCATCCACTGAGGACGACGTCAGTGTACATCTCAGCCGTCAATCTTTAGCTTCCACTGAAC
CCAACCCGAATCAACGGTCCTGATCTCTCTAACCGCTTTTTCCATATTTGCTACGCCACTTCTTTTTTTTTCTTCTCCCA
CAATATTTTTTATTTTCATATATATATATATCTTCTTCTCCTCTCTCTTCTACTTCGCTCCACGTTTTTTGTTAATTCTC
ACAGACGGCGCAGAGTAATCTCTCGGCAAAGGAAAAAAATAAAGGTAACGCCGGAAAGTTTTTTTTTTCTTCCCCTCTCT
CTCGCAGCAGCTGACATGGTTTCTCTAAAATGATCTCGAGAAAGAAAAAAAAAAGTTGATATATTTGTTGTATCTGATTC
TCTCTTGTTGTTTCTGTATTTGGATTGAAATTTTCAACTTTGGAAGATTTTTCTTCAATTTCACAGTTAGGGTTCGAATC
CTGTTAACTTGTAGCTTGATCGGAAAAATTTTGAAGGGCAAAGTTTCTTTAATTGTCTCATCTCTCTGTTTAGATTTTGT
TGTTGATGGCTTTGTTTCATGGTGAAGCTGGAATCGCGGAGAAAAGGGTTGTTGTTATGTTTATGGAAAGTCCGTGTAAT
TCGAATCAGACCCTTTCTTTTGGAACCATTAAAGTCACCTCCTTTCTCTCTCTCTCTTTTCGTTTCTTTTAACTAGTTTT
TTGTTCATCTCTCTCTCTTATCTATCTACGATCACCGAATCATCAGCTTGATGTTTATGATACATCAAGTGTTTTGCTCT
GGATGATTTATTATCTACATCCATGTTGTTACCGTAAGCTTTTTTTATGTGGTTGTCTGTTTCTTTCTTTCTTTCTCCGT
GATGCTTTTTTAACTTTCAACGACTTGCTTTATGTTTTGGTGGAAGACAATCTTAAAGCTTCCATGACTTTATTGAAGCT
ATTATTTTATAGGTTTTTCTGTTTGGTGTTAGTGGATTATTACTATTTGTATGCACTTTTTAACCAGATATCTGTATTGA
TACTTGTTTTTGTCTTGCAGGGAAAGTGTTTCTTTGATTC
>AT5G10660.3 | chr5:3367553-3370552 FORWARD LENGTH=3000
CACTTGATGTATCATAAACATCAAGCTGATGATTCGGTGATCGTAGATAGATAAGAGAGAGAGATGAACAAAAAACTAGT
TAAAAGAAACGAAAAGAGAGAGAGAGAAAGGAGGTGACTTTAATGGTTCCAAAAGAAAGGGTCTGATTCGAATTACACGG
ACTTTCCATAAACATAACAACAACCCTTTTCTCCGCGATTCCAGCTTCACCATGAAACAAAGCCATCAACAACAAAATCT
AAACAGAGAGATGAGACAATTAAAGAAACTTTGCCCTTCAAAATTTTTCCGATCAAGCTACAAGTTAACAGGATTCGAAC
CCTAACTGTGAAATTGAAGAAAAATCTTCCAAAGTTGAAAATTTCAATCCAAATACAGAAACAACAAGAGAGAATCAGAT
ACAACAAATATATCAACTTTTTTTTTTCTTTCTCGAGATCATTTTAGAGAAACCATGTCAGCTGCTGCGAGAGAGAGGGG
AAGAAAAAAAAAACTTTCCGGCGTTACCTTTATTTTTTTCCTTTGCCGAGAGATTACTCTGCGCCGTCTGTGAGAATTAA
CAAAAAACGTGGAGCGAAGTAGAAGAGAGAGGAGAAGAAGATATATATATATATGAAAATAAAAAATATTGTGGGAGAAG
AAAAAAAAAGAAGTGGCGTAGCAAATATGGAAAAAGCGGTTAGAGAGATCAGGACCGTTGATTCGGGTTGGGTTCAGTGG
AAGCTAAAGATTGACGGCTGAGATGTACACTGACGTCGTCCTCAGTGGATGGAAGAGTATTAGGAAGAATTAAAACGACA
CCGTTGTCCGTTAGCGGCGTTACGTATTGTGGACGGAATGATAATTGAGTAATTGAATTTTGTATTTTTTTTGGTGAAAT
ATTAATGGATGAGTTATATATATATATATATATATATATATATATATGGGATTGACGATTATATTATACTGTAACTGGTG
GAAAGTGTAATGGATTAGTTAATTTTGTAGATAAAAAGGATTTAGATTAGATTAATCAAATTATTGATATTGACAATGTC
GAGAAAGGTGTAATAACAAACGTATCGTCCTTTTTGGCGTAAATCAAGAGACTCCCTATGTATCGTTCTTCGCATGATTA
TTATACTCCTATAAACTAAATACTAAACATGTATATTCTTTGTTTAGCATCAGAATTCATAAAAACAAAGACGATATTAT
TTCACTTAAATACAAATTTCTTGGCTATAACTTATTCACCCAAGTTTCTCATATATATATATATATGATAAATAAAAACC
TAAACAACAGTTTTTTAAAATAAAGCAAAAGATAAATTTTGCAAATAGATCAAACGTGGAATCCTTGGGTAGGGAATTCC
CAAAGAGGCAAAGACTTAGAACAACACGTTTGAAACTCTTATGAGGTTTTTATTAGCAAATAAAGAACTCTTATGACTTA
TGAGGTTCATATACAAAGCTTGCACTTTATAAGTTGTTTTATGTCTTTTAAAGCGTGGATACATCGACCACCATTTCTCC
ACTTTAACATTTGTTTTCATTTCTTTTATTGGGAACTTTTTTTCATTTTCATGTATAATCCCTGTGTCTTTTTTCTTTTC
AAATAAGCAATCATATCACAAGTAGTTGATTATCTTCGAAATATATATGAATTCAGCAAATTGTTTCGTGAACCTTAGCT
TCAATCAAAATATGTATCATTTAACTTTTTCTTGTTGGGGGAAAAATGATCATTTTCTGACTTGGTCGGAGTTTCTGATT
TTCGGATACGACCCAATATTTGATCAACACAAAATACGTATGCATGTCAGGAATGCTATGCTAGGTCCAAAAATTAACCG
AAAAAAAAACTTTTGAAGTTTTTAGTGTTCTAGAGGTCCTTTAATTCGAGACTCTCCCCGTTAGAGATTCCTACTAGGCT
GCTAGTGTTTTAAGACATTATTATGCTCTATGTAAGCAACCTACATTACGGGATGAACAATATAGAGAGATGATTGCTTG
GCGGATCAGGAGGAATCATGACGGTAAAAGCAAAGATGATAGAATAACTACTGAATTCTCCACCCAAGACTCTCTTGCTA
GAGCCATCAGTTTTACAAATGGTATGAACGTTTGGTTTAGAACCCTATATATATTTGAGTATAGCCACATATCGATGCAT
CACTCGATTTGGATTTCCCATCTTTGACTTTTTTTATGTTTTAAATTCCAATAGCCAGTTGTTTTATACATACACTTTTT
TATGACATCTAATATATCATCTTATTGTTAATAATCAACAAACAAATAAATAAATGAAATCGTTACTTCTCTTTTTAGGC
AACAAATCACAGAGTAGTCTTTCAATTTAATGTGTGGATTGGTAAAAGCTAAAAACAATTGAATTGTTATTTAATTCAAA
ACTAAATTAGGAAGAATATATTTTTCCATTGAATGTAAAGCATTAAAAAAATACAATTAGTTATTATTTATATAAGGAAA
TAAAAATAATGATAAATAAATTTAGACATGTATATCTATGTAATAGAAATTACGTGGTAAGACATATACTTTAATACAAA
GATAGACTAGCTCAAACAAAAGTCTACGGTTTTCCAAAACGATTTACTTATAAATTTGGGTATTATTTTGTTTAGGAACA
AATAAATAAATCGAGGATCCATGGTCTCCACCACCACCACCACACCTAAGAGATGCGAGATTTAAGCTCCATTTACAAAA
ACTGAGTTCCAAAAATAAATTAGCAAACCCTAATTTTCAACCACAAATCTTTGGAGCTTACGTTCCTTGATATACACGCC
TCTTCTCCTTGGTTCAATAGCAAAATCCAAAATTATTCCATCTAGTTCCTTTGATCTCAAGGTATTCTTCTTCTTCTCAT
ATTCTTAACTCTTTAAGGCTGGCTACTCTTATTTGATATCCTTCTGAAATATTGCAATTTCCTTTTTTCTAATTGTGCGT
TGTTAGGTAGCGTCTCAGGTCGTTATTTGATTTCTTAATA
>AT5G10660.1 | chr5:3367553-3370552 FORWARD LENGTH=3000
CACTTGATGTATCATAAACATCAAGCTGATGATTCGGTGATCGTAGATAGATAAGAGAGAGAGATGAACAAAAAACTAGT
TAAAAGAAACGAAAAGAGAGAGAGAGAAAGGAGGTGACTTTAATGGTTCCAAAAGAAAGGGTCTGATTCGAATTACACGG
ACTTTCCATAAACATAACAACAACCCTTTTCTCCGCGATTCCAGCTTCACCATGAAACAAAGCCATCAACAACAAAATCT
AAACAGAGAGATGAGACAATTAAAGAAACTTTGCCCTTCAAAATTTTTCCGATCAAGCTACAAGTTAACAGGATTCGAAC
CCTAACTGTGAAATTGAAGAAAAATCTTCCAAAGTTGAAAATTTCAATCCAAATACAGAAACAACAAGAGAGAATCAGAT
ACAACAAATATATCAACTTTTTTTTTTCTTTCTCGAGATCATTTTAGAGAAACCATGTCAGCTGCTGCGAGAGAGAGGGG
AAGAAAAAAAAAACTTTCCGGCGTTACCTTTATTTTTTTCCTTTGCCGAGAGATTACTCTGCGCCGTCTGTGAGAATTAA
CAAAAAACGTGGAGCGAAGTAGAAGAGAGAGGAGAAGAAGATATATATATATATGAAAATAAAAAATATTGTGGGAGAAG
AAAAAAAAAGAAGTGGCGTAGCAAATATGGAAAAAGCGGTTAGAGAGATCAGGACCGTTGATTCGGGTTGGGTTCAGTGG
AAGCTAAAGATTGACGGCTGAGATGTACACTGACGTCGTCCTCAGTGGATGGAAGAGTATTAGGAAGAATTAAAACGACA
CCGTTGTCCGTTAGCGGCGTTACGTATTGTGGACGGAATGATAATTGAGTAATTGAATTTTGTATTTTTTTTGGTGAAAT
ATTAATGGATGAGTTATATATATATATATATATATATATATATATATGGGATTGACGATTATATTATACTGTAACTGGTG
GAAAGTGTAATGGATTAGTTAATTTTGTAGATAAAAAGGATTTAGATTAGATTAATCAAATTATTGATATTGACAATGTC
GAGAAAGGTGTAATAACAAACGTATCGTCCTTTTTGGCGTAAATCAAGAGACTCCCTATGTATCGTTCTTCGCATGATTA
TTATACTCCTATAAACTAAATACTAAACATGTATATTCTTTGTTTAGCATCAGAATTCATAAAAACAAAGACGATATTAT
TTCACTTAAATACAAATTTCTTGGCTATAACTTATTCACCCAAGTTTCTCATATATATATATATATGATAAATAAAAACC
TAAACAACAGTTTTTTAAAATAAAGCAAAAGATAAATTTTGCAAATAGATCAAACGTGGAATCCTTGGGTAGGGAATTCC
CAAAGAGGCAAAGACTTAGAACAACACGTTTGAAACTCTTATGAGGTTTTTATTAGCAAATAAAGAACTCTTATGACTTA
TGAGGTTCATATACAAAGCTTGCACTTTATAAGTTGTTTTATGTCTTTTAAAGCGTGGATACATCGACCACCATTTCTCC
ACTTTAACATTTGTTTTCATTTCTTTTATTGGGAACTTTTTTTCATTTTCATGTATAATCCCTGTGTCTTTTTTCTTTTC
AAATAAGCAATCATATCACAAGTAGTTGATTATCTTCGAAATATATATGAATTCAGCAAATTGTTTCGTGAACCTTAGCT
TCAATCAAAATATGTATCATTTAACTTTTTCTTGTTGGGGGAAAAATGATCATTTTCTGACTTGGTCGGAGTTTCTGATT
TTCGGATACGACCCAATATTTGATCAACACAAAATACGTATGCATGTCAGGAATGCTATGCTAGGTCCAAAAATTAACCG
AAAAAAAAACTTTTGAAGTTTTTAGTGTTCTAGAGGTCCTTTAATTCGAGACTCTCCCCGTTAGAGATTCCTACTAGGCT
GCTAGTGTTTTAAGACATTATTATGCTCTATGTAAGCAACCTACATTACGGGATGAACAATATAGAGAGATGATTGCTTG
GCGGATCAGGAGGAATCATGACGGTAAAAGCAAAGATGATAGAATAACTACTGAATTCTCCACCCAAGACTCTCTTGCTA
GAGCCATCAGTTTTACAAATGGTATGAACGTTTGGTTTAGAACCCTATATATATTTGAGTATAGCCACATATCGATGCAT
CACTCGATTTGGATTTCCCATCTTTGACTTTTTTTATGTTTTAAATTCCAATAGCCAGTTGTTTTATACATACACTTTTT
TATGACATCTAATATATCATCTTATTGTTAATAATCAACAAACAAATAAATAAATGAAATCGTTACTTCTCTTTTTAGGC
AACAAATCACAGAGTAGTCTTTCAATTTAATGTGTGGATTGGTAAAAGCTAAAAACAATTGAATTGTTATTTAATTCAAA
ACTAAATTAGGAAGAATATATTTTTCCATTGAATGTAAAGCATTAAAAAAATACAATTAGTTATTATTTATATAAGGAAA
TAAAAATAATGATAAATAAATTTAGACATGTATATCTATGTAATAGAAATTACGTGGTAAGACATATACTTTAATACAAA
GATAGACTAGCTCAAACAAAAGTCTACGGTTTTCCAAAACGATTTACTTATAAATTTGGGTATTATTTTGTTTAGGAACA
AATAAATAAATCGAGGATCCATGGTCTCCACCACCACCACCACACCTAAGAGATGCGAGATTTAAGCTCCATTTACAAAA
ACTGAGTTCCAAAAATAAATTAGCAAACCCTAATTTTCAACCACAAATCTTTGGAGCTTACGTTCCTTGATATACACGCC
TCTTCTCCTTGGTTCAATAGCAAAATCCAAAATTATTCCATCTAGTTCCTTTGATCTCAAGGTATTCTTCTTCTTCTCAT
ATTCTTAACTCTTTAAGGCTGGCTACTCTTATTTGATATCCTTCTGAAATATTGCAATTTCCTTTTTTCTAATTGTGCGT
TGTTAGGTAGCGTCTCAGGTCGTTATTTGATTTCTTAATA
>AT5G10660.2 | chr5:3367553-3370552 FORWARD LENGTH=3000
CACTTGATGTATCATAAACATCAAGCTGATGATTCGGTGATCGTAGATAGATAAGAGAGAGAGATGAACAAAAAACTAGT
TAAAAGAAACGAAAAGAGAGAGAGAGAAAGGAGGTGACTTTAATGGTTCCAAAAGAAAGGGTCTGATTCGAATTACACGG
ACTTTCCATAAACATAACAACAACCCTTTTCTCCGCGATTCCAGCTTCACCATGAAACAAAGCCATCAACAACAAAATCT
AAACAGAGAGATGAGACAATTAAAGAAACTTTGCCCTTCAAAATTTTTCCGATCAAGCTACAAGTTAACAGGATTCGAAC
CCTAACTGTGAAATTGAAGAAAAATCTTCCAAAGTTGAAAATTTCAATCCAAATACAGAAACAACAAGAGAGAATCAGAT
ACAACAAATATATCAACTTTTTTTTTTCTTTCTCGAGATCATTTTAGAGAAACCATGTCAGCTGCTGCGAGAGAGAGGGG
AAGAAAAAAAAAACTTTCCGGCGTTACCTTTATTTTTTTCCTTTGCCGAGAGATTACTCTGCGCCGTCTGTGAGAATTAA
CAAAAAACGTGGAGCGAAGTAGAAGAGAGAGGAGAAGAAGATATATATATATATGAAAATAAAAAATATTGTGGGAGAAG
AAAAAAAAAGAAGTGGCGTAGCAAATATGGAAAAAGCGGTTAGAGAGATCAGGACCGTTGATTCGGGTTGGGTTCAGTGG
AAGCTAAAGATTGACGGCTGAGATGTACACTGACGTCGTCCTCAGTGGATGGAAGAGTATTAGGAAGAATTAAAACGACA
CCGTTGTCCGTTAGCGGCGTTACGTATTGTGGACGGAATGATAATTGAGTAATTGAATTTTGTATTTTTTTTGGTGAAAT
ATTAATGGATGAGTTATATATATATATATATATATATATATATATATGGGATTGACGATTATATTATACTGTAACTGGTG
GAAAGTGTAATGGATTAGTTAATTTTGTAGATAAAAAGGATTTAGATTAGATTAATCAAATTATTGATATTGACAATGTC
GAGAAAGGTGTAATAACAAACGTATCGTCCTTTTTGGCGTAAATCAAGAGACTCCCTATGTATCGTTCTTCGCATGATTA
TTATACTCCTATAAACTAAATACTAAACATGTATATTCTTTGTTTAGCATCAGAATTCATAAAAACAAAGACGATATTAT
TTCACTTAAATACAAATTTCTTGGCTATAACTTATTCACCCAAGTTTCTCATATATATATATATATGATAAATAAAAACC
TAAACAACAGTTTTTTAAAATAAAGCAAAAGATAAATTTTGCAAATAGATCAAACGTGGAATCCTTGGGTAGGGAATTCC
CAAAGAGGCAAAGACTTAGAACAACACGTTTGAAACTCTTATGAGGTTTTTATTAGCAAATAAAGAACTCTTATGACTTA
TGAGGTTCATATACAAAGCTTGCACTTTATAAGTTGTTTTATGTCTTTTAAAGCGTGGATACATCGACCACCATTTCTCC
ACTTTAACATTTGTTTTCATTTCTTTTATTGGGAACTTTTTTTCATTTTCATGTATAATCCCTGTGTCTTTTTTCTTTTC
AAATAAGCAATCATATCACAAGTAGTTGATTATCTTCGAAATATATATGAATTCAGCAAATTGTTTCGTGAACCTTAGCT
TCAATCAAAATATGTATCATTTAACTTTTTCTTGTTGGGGGAAAAATGATCATTTTCTGACTTGGTCGGAGTTTCTGATT
TTCGGATACGACCCAATATTTGATCAACACAAAATACGTATGCATGTCAGGAATGCTATGCTAGGTCCAAAAATTAACCG
AAAAAAAAACTTTTGAAGTTTTTAGTGTTCTAGAGGTCCTTTAATTCGAGACTCTCCCCGTTAGAGATTCCTACTAGGCT
GCTAGTGTTTTAAGACATTATTATGCTCTATGTAAGCAACCTACATTACGGGATGAACAATATAGAGAGATGATTGCTTG
GCGGATCAGGAGGAATCATGACGGTAAAAGCAAAGATGATAGAATAACTACTGAATTCTCCACCCAAGACTCTCTTGCTA
GAGCCATCAGTTTTACAAATGGTATGAACGTTTGGTTTAGAACCCTATATATATTTGAGTATAGCCACATATCGATGCAT
CACTCGATTTGGATTTCCCATCTTTGACTTTTTTTATGTTTTAAATTCCAATAGCCAGTTGTTTTATACATACACTTTTT
TATGACATCTAATATATCATCTTATTGTTAATAATCAACAAACAAATAAATAAATGAAATCGTTACTTCTCTTTTTAGGC
AACAAATCACAGAGTAGTCTTTCAATTTAATGTGTGGATTGGTAAAAGCTAAAAACAATTGAATTGTTATTTAATTCAAA
ACTAAATTAGGAAGAATATATTTTTCCATTGAATGTAAAGCATTAAAAAAATACAATTAGTTATTATTTATATAAGGAAA
TAAAAATAATGATAAATAAATTTAGACATGTATATCTATGTAATAGAAATTACGTGGTAAGACATATACTTTAATACAAA
GATAGACTAGCTCAAACAAAAGTCTACGGTTTTCCAAAACGATTTACTTATAAATTTGGGTATTATTTTGTTTAGGAACA
AATAAATAAATCGAGGATCCATGGTCTCCACCACCACCACCACACCTAAGAGATGCGAGATTTAAGCTCCATTTACAAAA
ACTGAGTTCCAAAAATAAATTAGCAAACCCTAATTTTCAACCACAAATCTTTGGAGCTTACGTTCCTTGATATACACGCC
TCTTCTCCTTGGTTCAATAGCAAAATCCAAAATTATTCCATCTAGTTCCTTTGATCTCAAGGTATTCTTCTTCTTCTCAT
ATTCTTAACTCTTTAAGGCTGGCTACTCTTATTTGATATCCTTCTGAAATATTGCAATTTCCTTTTTTCTAATTGTGCGT
TGTTAGGTAGCGTCTCAGGTCGTTATTTGATTTCTTAATA
>AT5G10680.2 | chr5:3370584-3373583 FORWARD LENGTH=3000
AACGGGACAACAAAAACCTAACCAGATCAAAATCACTCGGCAGAAAGCCAAAGCCGGTCTCATCATCAGAGCCTGAAGCG
AACGCAGATGGATCTGATCGGAAAACAATTGGGAAGCCTTTGCCTAATTATCTGAAACCTACAATCAGCTCGAGACCGGA
CCCGGTCAAGTTCTTGAGAAAGAACAACGCCGTCGAAGAAAATCAGAAGCTTCTTCGTAGACGATCCTTTGATCATCCTC
CTTCGTCTTTGACTTCTCCATCAACTTCATCAGCCCATAGATCTCTCAATACCTCTCCTGCCCACCCACACCTGCGAGAC
AAACCCGCGGTTCCAAGGGAGAAGCCTGTCACTGGTCTGCGTTCTACATCTTTCCATGGAAGCAGCAGGGGAGGTCTCAG
AGGAAGCAGTACGGTGAAATCACCTCCTGTGGCTTCAAGAGGATCTTCAGGGGTAAAGAAGAGCGGTCTAAGCGGTAACA
GTTCTTCCAAGAGCAAAAAGGAAGGTTCTGGGAATGTTCCCAAGAAGTCTTCGGGTAAAGAGATTTCCCCGGATTCTTCT
CCTCTTGCGTCTGCTCACGAAGACGAAGAAGAGATTGTCAAGGTTGAGACCGATGTACACATTTCTGACCACGGAGAGGA
ACCGAAAGAGGAAGATAAAGATCAGTTTGCACAACCGGATGAATCCGGTGAAGAGAAGGAGACCAGTCCAGTGGCTGCCT
CCACAGAAGAACAAAAAGGAGAACTGATCGATGAGGATAAAAGCACAGAGCAAATAGAGGAGCCGAAAGAACCAGAGAAC
ATCGAAGAAAACAACAGTGAAGAAGAGGAAGAAGTCAAAAAGAAATCTGATGATGAGGAAAATAGCGAGACAGTTGCTAC
TACTACAGATATGAATGAAGCTGTGAATGTCGAAGAAAGTAAGGAAGAGGAAAAGGAAGAAGCAGAAGTTAAAGAAGAGG
AGGGCGAAAGCAGCGCCGCGAAAGAAGAAACAACCGAAACAATGGCTCAAGTAGAAGAATTACCAGAGGAAGGAACAAAG
AATGAAGTGGTGCAAGGGAAGAAGGAATCTCCAACAGCCTACAACGATGTAATAGCAAGTAAGATGCAAGAGAACTCGAA
GAAGAACAAGGTCTTGGCTCTTGCTGGAGCCTTTCAAACCGTTATTGACTATGAAACTGCTGCATCTAAGTGATATACAT
CTGCAGTATATCACATGCAGACATTTGCAACTGTGTCTTAATTATTAGTTTCCTATGTCAGTGCTTTTCTTGTTTCTTGT
TAATTTTCTTTCTATAATTCAGCATAGCATAAGTGTTGGACAAGTGATATGGTTTTGCCTGTGAACATGAACTAGTCATC
TGCTTTTTTTTCTTCACTGAAAGAGATTTCTATATGCAAAAACGTGACATTCTACGAAAGAAGTAACTCATATAAGAAGC
GATGAATCTATCAGTTCATCTATATTTATTCTATGTCAACTACTGATGAAGCGGAACAATTGTCTAACTCACACTGTTAC
AATCCTCCCGATGCCCGATGCCCGATGCCCGATGCAAACGTGGAGAGAGAGAGAGAGAGAGAGAGAGAGAGAGAGAGAGA
GAGAGAGAGAGAGGATTTGGTTCTCGAAGAGAATCTTCAAGTTGCTGGTGTACGTCAAAACCATTTCCATGGTGTACGCT
CGTTTTATCTAGAACACCTCCTCTCTGGGGTTGCAACTCATGCACAGTGTTATCACCTTGTAGCAGTGGGAAGCCTTTGT
TGTAAGGCGGAACAGCAATTTCAAGAGGATCTAGGAACTCAAGCTTATCGTCTACTTTTCTCTTAAAGGTGACAAAAAGA
TTCACAGAACTGTCAGACTTTAGAAGAGACTTGAACATTCTGAAAGACCAATCATCCTTGATTTCCGTCGGAGGTGTTTC
CTGACCGTTGAGCCTCACCAAAACGTCGTCAGCCCAGAACGACATCTCAACAAAGACGTCGTGACCAACCATGGAGAATC
TTCGCCGGAGAACTTGTTCAAGTGATTTGAAAGTCTGAATTTTTTCGCAGTTAATAGCCTTTCCTGGCCTAGTTTTATCA
ACCTTGAAATCCCACCAACCATTGGAGTAGCAAATCCACCGGCCGACCATGGAGACGCAGGATTCATCGTCCCCTGAAAA
AACGAAAACAGAGTCATCGTCTCCATCGTTATTTGTTGGTCGTACACTCAATTTCATAAACTGTAAAGCTTCTTATGATA
ACTCATACCTTCCATCTCGACAGATTTTGACAATGTGTGTATGATTTTTGAAGTGACGAGGGTTTATCTTCTTTTGACAA
TGACGACTTCAGAGAAGATGTCGACGACGAGAGAAGTTTATGTTCAACGAGGGTTTAGGAGATAAGTTTATGTTGAATTT
TGAATGATATTGGGCTGGTTTGAATTTGGCCCATTAGTTTTCATCAAAACACAAGAGGGGTAAAACGGTCTTTGACTATT
AGCTGTATTAGAGGAGGGCTGTATTAGAGAGGACAGAAGAAACTACCCTATCAACCTATTTTTAAAAAAACTGTCTACTT
CTCAAATTATTTCCCTAAAAACTGCCTAGTTCTCAACTTATCTCATGAATATAATACTTCTCAGTCTCATGAGCAAGCAC
ATGTCCTCTCTCTCTCTTTCACAAGTTTTTCTCTACTCATTTGAAGTTTATTTACTCTATTCCGACGACCACGACTCCTC
TTCATATCTACTCTTTCCGACTCTCTTCTTCTTCTTCTTCTTCTTTTTCCGGTGACTGGAGCAGGAGAAGGTAAAGCTTC
TGCCTTTTGACTCTCAAGATTACAAATTTGTTTATTTTTCTTGATGCATGATTTTCGTTTATAATCTCTGTGTTTAAAAA
TGTCAGATACAGATTCTTTATTCTATCCAGATTCTGGCAGCTAAAGGAAAAGTTGTTTGAAATTTCAGAGTAGTTTGGTC
CATTGTGTTGTTGTTGTTGTATGAAAAGAAGCTTTGATAA
>AT5G10680.1 | chr5:3370584-3373583 FORWARD LENGTH=3000
AACGGGACAACAAAAACCTAACCAGATCAAAATCACTCGGCAGAAAGCCAAAGCCGGTCTCATCATCAGAGCCTGAAGCG
AACGCAGATGGATCTGATCGGAAAACAATTGGGAAGCCTTTGCCTAATTATCTGAAACCTACAATCAGCTCGAGACCGGA
CCCGGTCAAGTTCTTGAGAAAGAACAACGCCGTCGAAGAAAATCAGAAGCTTCTTCGTAGACGATCCTTTGATCATCCTC
CTTCGTCTTTGACTTCTCCATCAACTTCATCAGCCCATAGATCTCTCAATACCTCTCCTGCCCACCCACACCTGCGAGAC
AAACCCGCGGTTCCAAGGGAGAAGCCTGTCACTGGTCTGCGTTCTACATCTTTCCATGGAAGCAGCAGGGGAGGTCTCAG
AGGAAGCAGTACGGTGAAATCACCTCCTGTGGCTTCAAGAGGATCTTCAGGGGTAAAGAAGAGCGGTCTAAGCGGTAACA
GTTCTTCCAAGAGCAAAAAGGAAGGTTCTGGGAATGTTCCCAAGAAGTCTTCGGGTAAAGAGATTTCCCCGGATTCTTCT
CCTCTTGCGTCTGCTCACGAAGACGAAGAAGAGATTGTCAAGGTTGAGACCGATGTACACATTTCTGACCACGGAGAGGA
ACCGAAAGAGGAAGATAAAGATCAGTTTGCACAACCGGATGAATCCGGTGAAGAGAAGGAGACCAGTCCAGTGGCTGCCT
CCACAGAAGAACAAAAAGGAGAACTGATCGATGAGGATAAAAGCACAGAGCAAATAGAGGAGCCGAAAGAACCAGAGAAC
ATCGAAGAAAACAACAGTGAAGAAGAGGAAGAAGTCAAAAAGAAATCTGATGATGAGGAAAATAGCGAGACAGTTGCTAC
TACTACAGATATGAATGAAGCTGTGAATGTCGAAGAAAGTAAGGAAGAGGAAAAGGAAGAAGCAGAAGTTAAAGAAGAGG
AGGGCGAAAGCAGCGCCGCGAAAGAAGAAACAACCGAAACAATGGCTCAAGTAGAAGAATTACCAGAGGAAGGAACAAAG
AATGAAGTGGTGCAAGGGAAGAAGGAATCTCCAACAGCCTACAACGATGTAATAGCAAGTAAGATGCAAGAGAACTCGAA
GAAGAACAAGGTCTTGGCTCTTGCTGGAGCCTTTCAAACCGTTATTGACTATGAAACTGCTGCATCTAAGTGATATACAT
CTGCAGTATATCACATGCAGACATTTGCAACTGTGTCTTAATTATTAGTTTCCTATGTCAGTGCTTTTCTTGTTTCTTGT
TAATTTTCTTTCTATAATTCAGCATAGCATAAGTGTTGGACAAGTGATATGGTTTTGCCTGTGAACATGAACTAGTCATC
TGCTTTTTTTTCTTCACTGAAAGAGATTTCTATATGCAAAAACGTGACATTCTACGAAAGAAGTAACTCATATAAGAAGC
GATGAATCTATCAGTTCATCTATATTTATTCTATGTCAACTACTGATGAAGCGGAACAATTGTCTAACTCACACTGTTAC
AATCCTCCCGATGCCCGATGCCCGATGCCCGATGCAAACGTGGAGAGAGAGAGAGAGAGAGAGAGAGAGAGAGAGAGAGA
GAGAGAGAGAGAGGATTTGGTTCTCGAAGAGAATCTTCAAGTTGCTGGTGTACGTCAAAACCATTTCCATGGTGTACGCT
CGTTTTATCTAGAACACCTCCTCTCTGGGGTTGCAACTCATGCACAGTGTTATCACCTTGTAGCAGTGGGAAGCCTTTGT
TGTAAGGCGGAACAGCAATTTCAAGAGGATCTAGGAACTCAAGCTTATCGTCTACTTTTCTCTTAAAGGTGACAAAAAGA
TTCACAGAACTGTCAGACTTTAGAAGAGACTTGAACATTCTGAAAGACCAATCATCCTTGATTTCCGTCGGAGGTGTTTC
CTGACCGTTGAGCCTCACCAAAACGTCGTCAGCCCAGAACGACATCTCAACAAAGACGTCGTGACCAACCATGGAGAATC
TTCGCCGGAGAACTTGTTCAAGTGATTTGAAAGTCTGAATTTTTTCGCAGTTAATAGCCTTTCCTGGCCTAGTTTTATCA
ACCTTGAAATCCCACCAACCATTGGAGTAGCAAATCCACCGGCCGACCATGGAGACGCAGGATTCATCGTCCCCTGAAAA
AACGAAAACAGAGTCATCGTCTCCATCGTTATTTGTTGGTCGTACACTCAATTTCATAAACTGTAAAGCTTCTTATGATA
ACTCATACCTTCCATCTCGACAGATTTTGACAATGTGTGTATGATTTTTGAAGTGACGAGGGTTTATCTTCTTTTGACAA
TGACGACTTCAGAGAAGATGTCGACGACGAGAGAAGTTTATGTTCAACGAGGGTTTAGGAGATAAGTTTATGTTGAATTT
TGAATGATATTGGGCTGGTTTGAATTTGGCCCATTAGTTTTCATCAAAACACAAGAGGGGTAAAACGGTCTTTGACTATT
AGCTGTATTAGAGGAGGGCTGTATTAGAGAGGACAGAAGAAACTACCCTATCAACCTATTTTTAAAAAAACTGTCTACTT
CTCAAATTATTTCCCTAAAAACTGCCTAGTTCTCAACTTATCTCATGAATATAATACTTCTCAGTCTCATGAGCAAGCAC
ATGTCCTCTCTCTCTCTTTCACAAGTTTTTCTCTACTCATTTGAAGTTTATTTACTCTATTCCGACGACCACGACTCCTC
TTCATATCTACTCTTTCCGACTCTCTTCTTCTTCTTCTTCTTCTTTTTCCGGTGACTGGAGCAGGAGAAGGTAAAGCTTC
TGCCTTTTGACTCTCAAGATTACAAATTTGTTTATTTTTCTTGATGCATGATTTTCGTTTATAATCTCTGTGTTTAAAAA
TGTCAGATACAGATTCTTTATTCTATCCAGATTCTGGCAGCTAAAGGAAAAGTTGTTTGAAATTTCAGAGTAGTTTGGTC
CATTGTGTTGTTGTTGTTGTATGAAAAGAAGCTTTGATAA
>AT5G10690.1 | chr5:3377333-3380332 REVERSE LENGTH=3000
AACACCTCTTTTAAGTACACAACAATGTTGACAATAAAAGGAAGCACACAATGATGGATGCCATACCCGTTCCCTTAATG
TGGCCAACAAACCATCATTCCACTCTTCCCCATCTAAGAAGACTTCTGCAGAGGATAGGAGCAAATACAGCATTTGATTA
AAATAGATACACGGATGAGCAAATACTTATGAAGCAAAAAAAAAGTCAGTTAGATAATTCGTCCAATTCTGCAATTCAGC
TATCCATACCCACCCTGACTTTGGGATCTCCGTGCAGCTTCAAATTCTTTGTTTAAGCGATCTAACATTGTCTTATCAGA
ATCCCTAAAATGAATGATCACCAAATACAAACTTAGCAAACATAAAGATCGAGAAGTGAACTATATAGTTCAAAAGCATA
TTTCCTACCTAGTAAGACGGTCTGACAATTCTCGATGCCTCTTGAGAAGGTTTGACACTAGGAAAGGAGCATAAAGATTG
ACTAATTATTACCAGAAAGCTTTAAACCAAAAAAAGAAAGAAAAGGATCTGAAGCACAAGAAAAGCTGTTTACTCACATC
TTGCTCGTGTTGTATCCAGTCGGATATCTTGGTCCATTGAAACAATCTATTTGCAACGAAAGCAAATGTTGTGGAATCTG
CCTTTTTCAAGGTAACAATTGGAAAAAGAAAATAAAAAACCTGGAAAGGGTGTGTAATTTACCATTTCTCCCATATTTTG
CTTATCAAGAGGTCTTTTGACCAAGCTCCTACCAAAAAGCAGAGAAGTTGATAATCAATCTCTACACCAAAATTTTCAAT
GTTCATACATCACATCTAAATCAGCTAGTATTTCCAAGTAATTCTATAATTCAAACAAATTGCAACACTGAAAAAACGAG
TGAGAAGCAAAACCCTAAAGCGACCAAATCAACAAGAGTTATACTCAGCGAAATCACGATTTCTGCTCAGTATTAACACA
CTGGAACGATACAAAACAGAAACAAGCCTGATTTAGAAACCCTATCATGCCTATCAGCAGAGCTTGTTTTCAGAGGATTA
CAGCTAAAATTTCGTGCAGCAGCCTCAAACATATAACAAAGAAAATTAACTCTATCAGAAGAAGAAAAGAATGATTACTC
AACGACACCGGAGAGTAGAGAAGATAACAGATCAGACAGGCGACGAGAGACGGTTTAAGCAGCGCCGGATAGTGTACGGA
CGTCGGAATGCTTGATTTCGTTCGGAAAGATCATAAAATCTCAACCGCGAAAGGAGAAAAGAGTAATCAGGAAAATAAGA
ATCAATTTATTTGGTTTGGATTTCGAGCGAATGAAATAGTTTGGTTATGCCGTTTAAGTGATAAACCAGAGCGAATTTAG
ATTTGATTTTAATTGAGGAGACATCAGAAAATAACTGGGTCTACTAAAAGCCCATTAAGAAAAATCTTATCCAATAGCAA
AAGTCCATGTGCGTCTTCCTTTCATATGGCGACCGCCGTCCTCTCCGCAGCGTTTCGATTCCCGATAGTTACCCGCCGAC
TCTCTGCTCCGGCGCCGCGAATTAGGTTTTATCATTCTACGATCCGATTTGCTCATTTCCGAAGATTCACAACGGCTTCT
CCTTCAATGAGCCAGCAGACTGGCGAAATCGATGCCGTCGTCGATGCTTCGTCGGCGGAGAAACCCGACGACGTCGTGGT
GCAATACGTTGTGCTTCGACGAGATCTAATCGATTCGTGGCCACTTGGGAGCGTTGTAACACAAGGATGTCATGCGTCAG
TGGCAGCGATCTGGTCGTTCAAAGACGATCCGGTCACGCTTCAGTACTGTGATCCGCAGCACATTGATTCTATGCATAAG
GTTAGTCAACATGACCCTAATTTTAGAGTTCTCTGGCCGGAATCAATGGTGGATTAATTAAAACACTTTATTTTTTGGGG
ATTAGGTGACTCTGGAAGTTAAAGGGGAAACGCAGATGATGAATTTGTCAGAGAAGCTGAAATTAGGAGGAATCTCTCAT
AAGCTATGGATGGAGCAGCCGGAGAATATTCCGACGTGTATTGCTACAAAGCCTTATCCTAAATCCCAAGTCTCTTCTTT
CTTCAAAAAGCTCAAGCTTTGCAAGTGATCATTCTTGTTCTCCAAAATCCCAATTTCTTAAAATTCTCATTTTCATAATC
ATGATTCATACATATACAGAGAAATCATAAAAGAGAAGACATGTTCTTTTCTTTTTCTTACAAACGTTTAGAAACACGAT
ACACAAAGCAAGTCAGAGATTTGGATATATGTACATATAGAAATGATCTCGTATGAGGTGGGAGTTTTGTTTTCAGCCAT
GGACGATGAGTCGTTTGCCGCAAGTGGAACAGAGATGACGACGTTTGGATTTATTAGAGAGAGGAACGAAGCAGAATCTC
CACTGGCTATTTACGTCAACCACTTGAACCGCTCCTCCGCAGTACGGACACGCTCCAGGAGCTGCGTACCTTCCGATCAC
CCTCTCGTCCTGATCACACACGAACACCAAACACATCCTTCTTCTTCTTCTCTTCTAGACAATGAAAACAAATGGAACCG
TTCTTAGTTTTTTGTTTCCGCGTTAAAAAGGGTTGTAGTTTTGATGATATTTATAAGGATGAGATTGAGACTCCATGGAA
TTTAGGATATTTCATATTTTGTTTCCGCGTCAAAAAAGTTGCAGTGTCGAAAATTAGTTCTGGAGAGATATAGCTTAATC
TAGAAGCAATTTTGGATTAGGGGAACGAAAAGTCAAAACTCACGTCAACGTTGAATATAAGTATATTGGGCTTTAATGTT
CAAAGCTCAAGGCCCAAATTTGTTAAATCTCCACACTGTGTAACATTTGTTCGACCCGCCAAGGTGAAGAATAACTTGAC
TGATTGTTGTTGCTGTGATTTCAGATTCTCTCCAACGTTATCTATTTCGATTAGCTCAAGCCTCAAGGTGAAGCTTGAAG
CCCATCAATGGCGGATGGGTAGCTTCTGGTCTCCTTGAAG
>AT5G10690.2 | chr5:3377333-3380332 REVERSE LENGTH=3000
AACACCTCTTTTAAGTACACAACAATGTTGACAATAAAAGGAAGCACACAATGATGGATGCCATACCCGTTCCCTTAATG
TGGCCAACAAACCATCATTCCACTCTTCCCCATCTAAGAAGACTTCTGCAGAGGATAGGAGCAAATACAGCATTTGATTA
AAATAGATACACGGATGAGCAAATACTTATGAAGCAAAAAAAAAGTCAGTTAGATAATTCGTCCAATTCTGCAATTCAGC
TATCCATACCCACCCTGACTTTGGGATCTCCGTGCAGCTTCAAATTCTTTGTTTAAGCGATCTAACATTGTCTTATCAGA
ATCCCTAAAATGAATGATCACCAAATACAAACTTAGCAAACATAAAGATCGAGAAGTGAACTATATAGTTCAAAAGCATA
TTTCCTACCTAGTAAGACGGTCTGACAATTCTCGATGCCTCTTGAGAAGGTTTGACACTAGGAAAGGAGCATAAAGATTG
ACTAATTATTACCAGAAAGCTTTAAACCAAAAAAAGAAAGAAAAGGATCTGAAGCACAAGAAAAGCTGTTTACTCACATC
TTGCTCGTGTTGTATCCAGTCGGATATCTTGGTCCATTGAAACAATCTATTTGCAACGAAAGCAAATGTTGTGGAATCTG
CCTTTTTCAAGGTAACAATTGGAAAAAGAAAATAAAAAACCTGGAAAGGGTGTGTAATTTACCATTTCTCCCATATTTTG
CTTATCAAGAGGTCTTTTGACCAAGCTCCTACCAAAAAGCAGAGAAGTTGATAATCAATCTCTACACCAAAATTTTCAAT
GTTCATACATCACATCTAAATCAGCTAGTATTTCCAAGTAATTCTATAATTCAAACAAATTGCAACACTGAAAAAACGAG
TGAGAAGCAAAACCCTAAAGCGACCAAATCAACAAGAGTTATACTCAGCGAAATCACGATTTCTGCTCAGTATTAACACA
CTGGAACGATACAAAACAGAAACAAGCCTGATTTAGAAACCCTATCATGCCTATCAGCAGAGCTTGTTTTCAGAGGATTA
CAGCTAAAATTTCGTGCAGCAGCCTCAAACATATAACAAAGAAAATTAACTCTATCAGAAGAAGAAAAGAATGATTACTC
AACGACACCGGAGAGTAGAGAAGATAACAGATCAGACAGGCGACGAGAGACGGTTTAAGCAGCGCCGGATAGTGTACGGA
CGTCGGAATGCTTGATTTCGTTCGGAAAGATCATAAAATCTCAACCGCGAAAGGAGAAAAGAGTAATCAGGAAAATAAGA
ATCAATTTATTTGGTTTGGATTTCGAGCGAATGAAATAGTTTGGTTATGCCGTTTAAGTGATAAACCAGAGCGAATTTAG
ATTTGATTTTAATTGAGGAGACATCAGAAAATAACTGGGTCTACTAAAAGCCCATTAAGAAAAATCTTATCCAATAGCAA
AAGTCCATGTGCGTCTTCCTTTCATATGGCGACCGCCGTCCTCTCCGCAGCGTTTCGATTCCCGATAGTTACCCGCCGAC
TCTCTGCTCCGGCGCCGCGAATTAGGTTTTATCATTCTACGATCCGATTTGCTCATTTCCGAAGATTCACAACGGCTTCT
CCTTCAATGAGCCAGCAGACTGGCGAAATCGATGCCGTCGTCGATGCTTCGTCGGCGGAGAAACCCGACGACGTCGTGGT
GCAATACGTTGTGCTTCGACGAGATCTAATCGATTCGTGGCCACTTGGGAGCGTTGTAACACAAGGATGTCATGCGTCAG
TGGCAGCGATCTGGTCGTTCAAAGACGATCCGGTCACGCTTCAGTACTGTGATCCGCAGCACATTGATTCTATGCATAAG
GTTAGTCAACATGACCCTAATTTTAGAGTTCTCTGGCCGGAATCAATGGTGGATTAATTAAAACACTTTATTTTTTGGGG
ATTAGGTGACTCTGGAAGTTAAAGGGGAAACGCAGATGATGAATTTGTCAGAGAAGCTGAAATTAGGAGGAATCTCTCAT
AAGCTATGGATGGAGCAGCCGGAGAATATTCCGACGTGTATTGCTACAAAGCCTTATCCTAAATCCCAAGTCTCTTCTTT
CTTCAAAAAGCTCAAGCTTTGCAAGTGATCATTCTTGTTCTCCAAAATCCCAATTTCTTAAAATTCTCATTTTCATAATC
ATGATTCATACATATACAGAGAAATCATAAAAGAGAAGACATGTTCTTTTCTTTTTCTTACAAACGTTTAGAAACACGAT
ACACAAAGCAAGTCAGAGATTTGGATATATGTACATATAGAAATGATCTCGTATGAGGTGGGAGTTTTGTTTTCAGCCAT
GGACGATGAGTCGTTTGCCGCAAGTGGAACAGAGATGACGACGTTTGGATTTATTAGAGAGAGGAACGAAGCAGAATCTC
CACTGGCTATTTACGTCAACCACTTGAACCGCTCCTCCGCAGTACGGACACGCTCCAGGAGCTGCGTACCTTCCGATCAC
CCTCTCGTCCTGATCACACACGAACACCAAACACATCCTTCTTCTTCTTCTCTTCTAGACAATGAAAACAAATGGAACCG
TTCTTAGTTTTTTGTTTCCGCGTTAAAAAGGGTTGTAGTTTTGATGATATTTATAAGGATGAGATTGAGACTCCATGGAA
TTTAGGATATTTCATATTTTGTTTCCGCGTCAAAAAAGTTGCAGTGTCGAAAATTAGTTCTGGAGAGATATAGCTTAATC
TAGAAGCAATTTTGGATTAGGGGAACGAAAAGTCAAAACTCACGTCAACGTTGAATATAAGTATATTGGGCTTTAATGTT
CAAAGCTCAAGGCCCAAATTTGTTAAATCTCCACACTGTGTAACATTTGTTCGACCCGCCAAGGTGAAGAATAACTTGAC
TGATTGTTGTTGCTGTGATTTCAGATTCTCTCCAACGTTATCTATTTCGATTAGCTCAAGCCTCAAGGTGAAGCTTGAAG
CCCATCAATGGCGGATGGGTAGCTTCTGGTCTCCTTGAAG
>AT5G10695.1 | chr5:3374817-3377816 FORWARD LENGTH=3000
ACAATTGGTACAACTTGCTCCTTGAAAAACCGCATGGCCACATTCTTCAACTGCAGAGTGCCTAGCAGTGGCCGAGTGGC
TTCAAATCGAATCATAATGCTTTCTATTGGTTCACTTGGTATCACCTGTGTCAATAGATTGCTGTTAATTACCAAACTTA
CATCTCAGTATTAGATTGAAAAATTGAGGCAAGTACAGCAAACCACCAAACCTCACATTCTGAGATCATTTGCCTGAATA
GAGAGTGTGGGCAATAGATATCTATACCTTACTAAGTAGATGTGGACGCAATATAGACTTGGAAAACCCCAACAATGTTT
CTAGGCGGACAGCAGCCTGCGGTTGAACAAAAACCACCCAACTAAGGTTTCACCGGACATAACCGCTTAGTAAATACATG
TTTACCAAAACAAAAATCTCATGTCTGCAAATAACTTTTCACATCATACCATGCCTCCACTAGTCGTCCAAGGTATTGTC
TTCCACCTTCTCACGATACTTAAAAGAATCCCTAGGGCCTCATCGAGCTGAAAAATAATCCATAAAATTAGTTAAGAGGA
CCCATAATCATTACCAGACTAGTATCACCAGAAAATGATAGACACCACATAAAGGATAAAACAAATAGAAGGCCCAAATC
CAGAGAGTTTATCTAATTCGTTAGTACCTGGCCATCATTGAGAGCTGCTTCCATCAGGAGATTATCAGCTTCTTGTTGAA
CCGCCTTGGAGATTGATCCTGAAGAATCCGGCCATAAGCGAAGATACAGATTTCTAACCATTCCATAATCCCCTTGGACA
GCAAACGCACGCATCATAGACAGGTACAAGTGAGGCTTTGGTCGCAAGACTTCATTAGCTCCACTTCTCTTCAATATCTC
ACCAAATACACAAAGGGCCCCTGTGAACATATTCAATAAAGACCCTAAGAAGTTACTTCAAGAGCATCTATGTCCGGATG
CTGAAAGCAGCAATAATCAGAAATAAATTCATAGTATCATACCGCTTGTTGAACCACACTTCAGCATGGCATCAACTACT
GCTGTAAATGCAGTTCGGTCAATGAACACGTTCTCACACAATTTCATTTCCAAAAAAATTTCCTGCAGTGATAACAGATC
CGTTGCATCCCCAAACCCCTAAGAAGTAGAATTATCATAAGAGGCAGAAATTGATAACGTTTAAAGCAGAAACTAAAAAG
AGTACTAGGCCATCTTCCTACATAATGATCAGATATGTAATGAGATATTGCTGGCTCACCTTCACCAAAGTGGTGTAGGT
TACAACATCTGGCTGAAGAAAATCGTCGTAATATTCCTCTGCTTTCTCCTGAATTATATTCAAAACCAAGACATTATAAT
TAATATGAGCCAAGCTCTACCCCAGTACTACTCTGAGTAACACTTGGAGTATAAAACTGGCCTTTAAAATATACATGTGT
GACCTTCATATCATTGAAAAACTTCATAGCCGCATCCAAGTCGCCACACTTAATGCAGGCATGGATCAAAGTATTGTAGG
TCAACCTATCTGGCTCCAATCTAAGGCGTAACATTTCATCCAGCAAATTTATTGCAGCTTGCGGAGATTCTGAGTTGACA
TAGCCCTGAAATATATAACAAGACATATACCATGATGATGCTTCTCTGACCCTAAATCAAATGCAACTATGTGTAAAGAA
TTACCTTCATCAGCAAGTTATAGATAAGAACTGACGGAGTACCATGATCTAGAAGCAAAATATCATATCGTGCAAGCAGA
CCATTGGCACGACGTAAATCTCCTGCACTAGATCAATATCAAGTGTTTTTGCATCAGCTTCAGGCCATTTCACTAACACC
AAGATTACATAATCAAGATTAGCTGCAGCCTGTTGAGCACGAGAAACAGTTACAGCTTAAGAATCTTACCAGCATTGATA
AGAGCGTCAAGCAGACCATAGATAAGAGATGATGACAATTTGGGAGTCCCAGCAGCAGTTCCATACTCTATAGTCTCCAG
CATTTGGAACGCTTCATCAATCCTCCGAGCCTTACCCAATCCCTTAACCAATACAAACGATTCGACATCAAATTCAGGTT
GACACACGAAATCAAAATTCAAAATTAGAGGAAAGAACCAAAATTCAAAATTAGAGGAAAGAACCAAAATCACCTTCAAG
ATAGTAGCGTAACTAATAGAGTCGACTCCAATTCCACCAGGTTCCGCCATCTCATGGAACATCCGAAGAGCCAAATCAAT
ATTTCCACAGTGAACGCAAGCTTCGAGAACTGAGTTCATCACAATTGTGTTGAGCCTCCCATACCGTTTCTTAGCGGCTT
CTACCTCCTCCACGATCTGACCAAGCTGACGACGGCGCGTGAGGAGAACAATGCGAGAAGTGAGAGGCTTGAGATTGATT
CGCCTGGAATAAGGAGTAGCTCTGCGAGGATAACACCGTCGTGTCGGAACAAAGGAGCACGACGGAAGAAGAGGGAGAGG
AGTGACAAGAGTAGAAATAGCTGAAATCCGATTCATCTTCAAGGAGACCAGAAGCTACCCATCCGCCATTGATGGGCTTC
AAGCTTCACCTTGAGGCTTGAGCTAATCGAAATAGATAACGTTGGAGAGAATCTGAAATCACAGCAACAACAATCAGTCA
AGTTATTCTTCACCTTGGCGGGTCGAACAAATGTTACACAGTGTGGAGATTTAACAAATTTGGGCCTTGAGCTTTGAACA
TTAAAGCCCAATATACTTATATTCAACGTTGACGTGAGTTTTGACTTTTCGTTCCCCTAATCCAAAATTGCTTCTAGATT
AAGCTATATCTCTCCAGAACTAATTTTCGACACTGCAACTTTTTTGACGCGGAAACAAAATATGAAATATCCTAAATTCC
ATGGAGTCTCAATCTCATCCTTATAAATATCATCAAAACTACAACCCTTTTTAACGCGGAAACAAAAAACTAAGAACGGT
TCCATTTGTTTTCATTGTCTAGAAGAGAAGAAGAAGAAGG
>AT5G10695.2 | chr5:3374817-3377816 FORWARD LENGTH=3000
ACAATTGGTACAACTTGCTCCTTGAAAAACCGCATGGCCACATTCTTCAACTGCAGAGTGCCTAGCAGTGGCCGAGTGGC
TTCAAATCGAATCATAATGCTTTCTATTGGTTCACTTGGTATCACCTGTGTCAATAGATTGCTGTTAATTACCAAACTTA
CATCTCAGTATTAGATTGAAAAATTGAGGCAAGTACAGCAAACCACCAAACCTCACATTCTGAGATCATTTGCCTGAATA
GAGAGTGTGGGCAATAGATATCTATACCTTACTAAGTAGATGTGGACGCAATATAGACTTGGAAAACCCCAACAATGTTT
CTAGGCGGACAGCAGCCTGCGGTTGAACAAAAACCACCCAACTAAGGTTTCACCGGACATAACCGCTTAGTAAATACATG
TTTACCAAAACAAAAATCTCATGTCTGCAAATAACTTTTCACATCATACCATGCCTCCACTAGTCGTCCAAGGTATTGTC
TTCCACCTTCTCACGATACTTAAAAGAATCCCTAGGGCCTCATCGAGCTGAAAAATAATCCATAAAATTAGTTAAGAGGA
CCCATAATCATTACCAGACTAGTATCACCAGAAAATGATAGACACCACATAAAGGATAAAACAAATAGAAGGCCCAAATC
CAGAGAGTTTATCTAATTCGTTAGTACCTGGCCATCATTGAGAGCTGCTTCCATCAGGAGATTATCAGCTTCTTGTTGAA
CCGCCTTGGAGATTGATCCTGAAGAATCCGGCCATAAGCGAAGATACAGATTTCTAACCATTCCATAATCCCCTTGGACA
GCAAACGCACGCATCATAGACAGGTACAAGTGAGGCTTTGGTCGCAAGACTTCATTAGCTCCACTTCTCTTCAATATCTC
ACCAAATACACAAAGGGCCCCTGTGAACATATTCAATAAAGACCCTAAGAAGTTACTTCAAGAGCATCTATGTCCGGATG
CTGAAAGCAGCAATAATCAGAAATAAATTCATAGTATCATACCGCTTGTTGAACCACACTTCAGCATGGCATCAACTACT
GCTGTAAATGCAGTTCGGTCAATGAACACGTTCTCACACAATTTCATTTCCAAAAAAATTTCCTGCAGTGATAACAGATC
CGTTGCATCCCCAAACCCCTAAGAAGTAGAATTATCATAAGAGGCAGAAATTGATAACGTTTAAAGCAGAAACTAAAAAG
AGTACTAGGCCATCTTCCTACATAATGATCAGATATGTAATGAGATATTGCTGGCTCACCTTCACCAAAGTGGTGTAGGT
TACAACATCTGGCTGAAGAAAATCGTCGTAATATTCCTCTGCTTTCTCCTGAATTATATTCAAAACCAAGACATTATAAT
TAATATGAGCCAAGCTCTACCCCAGTACTACTCTGAGTAACACTTGGAGTATAAAACTGGCCTTTAAAATATACATGTGT
GACCTTCATATCATTGAAAAACTTCATAGCCGCATCCAAGTCGCCACACTTAATGCAGGCATGGATCAAAGTATTGTAGG
TCAACCTATCTGGCTCCAATCTAAGGCGTAACATTTCATCCAGCAAATTTATTGCAGCTTGCGGAGATTCTGAGTTGACA
TAGCCCTGAAATATATAACAAGACATATACCATGATGATGCTTCTCTGACCCTAAATCAAATGCAACTATGTGTAAAGAA
TTACCTTCATCAGCAAGTTATAGATAAGAACTGACGGAGTACCATGATCTAGAAGCAAAATATCATATCGTGCAAGCAGA
CCATTGGCACGACGTAAATCTCCTGCACTAGATCAATATCAAGTGTTTTTGCATCAGCTTCAGGCCATTTCACTAACACC
AAGATTACATAATCAAGATTAGCTGCAGCCTGTTGAGCACGAGAAACAGTTACAGCTTAAGAATCTTACCAGCATTGATA
AGAGCGTCAAGCAGACCATAGATAAGAGATGATGACAATTTGGGAGTCCCAGCAGCAGTTCCATACTCTATAGTCTCCAG
CATTTGGAACGCTTCATCAATCCTCCGAGCCTTACCCAATCCCTTAACCAATACAAACGATTCGACATCAAATTCAGGTT
GACACACGAAATCAAAATTCAAAATTAGAGGAAAGAACCAAAATTCAAAATTAGAGGAAAGAACCAAAATCACCTTCAAG
ATAGTAGCGTAACTAATAGAGTCGACTCCAATTCCACCAGGTTCCGCCATCTCATGGAACATCCGAAGAGCCAAATCAAT
ATTTCCACAGTGAACGCAAGCTTCGAGAACTGAGTTCATCACAATTGTGTTGAGCCTCCCATACCGTTTCTTAGCGGCTT
CTACCTCCTCCACGATCTGACCAAGCTGACGACGGCGCGTGAGGAGAACAATGCGAGAAGTGAGAGGCTTGAGATTGATT
CGCCTGGAATAAGGAGTAGCTCTGCGAGGATAACACCGTCGTGTCGGAACAAAGGAGCACGACGGAAGAAGAGGGAGAGG
AGTGACAAGAGTAGAAATAGCTGAAATCCGATTCATCTTCAAGGAGACCAGAAGCTACCCATCCGCCATTGATGGGCTTC
AAGCTTCACCTTGAGGCTTGAGCTAATCGAAATAGATAACGTTGGAGAGAATCTGAAATCACAGCAACAACAATCAGTCA
AGTTATTCTTCACCTTGGCGGGTCGAACAAATGTTACACAGTGTGGAGATTTAACAAATTTGGGCCTTGAGCTTTGAACA
TTAAAGCCCAATATACTTATATTCAACGTTGACGTGAGTTTTGACTTTTCGTTCCCCTAATCCAAAATTGCTTCTAGATT
AAGCTATATCTCTCCAGAACTAATTTTCGACACTGCAACTTTTTTGACGCGGAAACAAAATATGAAATATCCTAAATTCC
ATGGAGTCTCAATCTCATCCTTATAAATATCATCAAAACTACAACCCTTTTTAACGCGGAAACAAAAAACTAAGAACGGT
TCCATTTGTTTTCATTGTCTAGAAGAGAAGAAGAAGAAGG
>AT5G10700.1 | chr5:3378868-3381867 REVERSE LENGTH=3000
TCCAAGTTAACTGGTCACATGATTTTAGTACCATTTTCATTGCTATCTAGAGAGCATATTGATGTATTTTTACTGAGAAA
CAAATTGAACAAGAAGCCAGCAGGTTAAAAACTTAAGAAGTCATGACCGAAAACAACAATTTAAAAGGCCAATATGACAA
GCACAATCTAAGTTTGAACATCTACTCATGATCTAGATTTTTGACAAACCTGTTCCTTTCTGTCCACATATGCTTGCAGG
AGATCCCCAACATTATCGATGAATTTCTGGCATCGAAAAATGTTAAAACCAAAAACATATAAGAGACAAGGAAGTAAGAG
GATAAACTGAAGATCAGGTACCTTAGCATTCGAAAAAAGAAGATCATTTTCCAAGTCACTTAGCGGCAAAAAGAAAGGAA
TTGTGTGCTCAAGCACAATCATCTTCTCCAAAAACGACTTGCTCTCAAGCACACAGTGGTAAACCTCGTAAGTTTCTCCT
ATATAAAACGGATTTAATTATCATATACAGGGAGATGAAAAGGTTAGGAAAAGTCCCAATGTCTTCATATACATAGAAAT
ATGGAGACAAAACAGCTAACTCTCTTTCACTGACACGCCAAAAGGTAAGAAACCTTTGAAGAAAAAATCATTATGATAAC
TGCTAATAATTTTTGGTAAAGAAAAAACACTTGGAAATTGTGACAAAATGCCAGTTATAGTTCAAAATACCTGCAGTAGA
TGTTTCAAACTGTATTCCAATTCTCGATCCATCTAGGCAACATATCACCTGTTTGATAAAACACCAAATATATAAGCAAA
AACGACCTGGTATCGATTCAAAGTGAGAGGTCATTCTAAACTTAAGATTAGCCAGGTGTCAGTCAAAACTTTAAAATCAG
GAAAGTTTGTAGCAACTACAAAATTTGGGGGAAGACACAACATTACAACAATCAACATTCTTCAACAAAGATATACAAGT
ATACAACCAAGATTGGTCTGATTGGATCTATCTTTTAGGCAAACATTGCATCCGGCCAAGATGAATGAACAAAACGATAG
GTTTCCTTTGGACTATCCAGAAATTTCTACAGCCATATAGTATATCTTTTGTGACAGAAGTAGTCTTCCTTGCGGGTATC
TTGAAAGAATCATGGTAAATTCTGTGCTATATAGACTTAGATAAGGCTTACACCAACAGACCTTGGGTACAAACAAAATC
AATTTCTCTACAGAAGAAATTTGGAAGAATGTAAGACCTCAGGAGTACCTTATTTCCCACTCTGTAAGTAATTCGTTCTT
CAGGATGACAAACTAGTGAAAAACCTGCATTACCGTTATCTGCCTTTCTGTCAGCTTCCATATGCACCTACACAGTTCAT
GGTCAAGTTCAGGAAAAATTCAATAAAGCCAACAGAAGAAAAGAAAAAGATGGCATAAAAGATTTCATAGCACAAAGAAC
ATATAACTCTTTTTATCAGAACGACATAATCAAATCTAGATCTGCCCTTATTAAAGTGTCTACTAAGTCTTCTTCAACTA
GATACCAAGGCTTGGAACACCTCTTTTAAGTACACAACAATGTTGACAATAAAAGGAAGCACACAATGATGGATGCCATA
CCCGTTCCCTTAATGTGGCCAACAAACCATCATTCCACTCTTCCCCATCTAAGAAGACTTCTGCAGAGGATAGGAGCAAA
TACAGCATTTGATTAAAATAGATACACGGATGAGCAAATACTTATGAAGCAAAAAAAAAGTCAGTTAGATAATTCGTCCA
ATTCTGCAATTCAGCTATCCATACCCACCCTGACTTTGGGATCTCCGTGCAGCTTCAAATTCTTTGTTTAAGCGATCTAA
CATTGTCTTATCAGAATCCCTAAAATGAATGATCACCAAATACAAACTTAGCAAACATAAAGATCGAGAAGTGAACTATA
TAGTTCAAAAGCATATTTCCTACCTAGTAAGACGGTCTGACAATTCTCGATGCCTCTTGAGAAGGTTTGACACTAGGAAA
GGAGCATAAAGATTGACTAATTATTACCAGAAAGCTTTAAACCAAAAAAAGAAAGAAAAGGATCTGAAGCACAAGAAAAG
CTGTTTACTCACATCTTGCTCGTGTTGTATCCAGTCGGATATCTTGGTCCATTGAAACAATCTATTTGCAACGAAAGCAA
ATGTTGTGGAATCTGCCTTTTTCAAGGTAACAATTGGAAAAAGAAAATAAAAAACCTGGAAAGGGTGTGTAATTTACCAT
TTCTCCCATATTTTGCTTATCAAGAGGTCTTTTGACCAAGCTCCTACCAAAAAGCAGAGAAGTTGATAATCAATCTCTAC
ACCAAAATTTTCAATGTTCATACATCACATCTAAATCAGCTAGTATTTCCAAGTAATTCTATAATTCAAACAAATTGCAA
CACTGAAAAAACGAGTGAGAAGCAAAACCCTAAAGCGACCAAATCAACAAGAGTTATACTCAGCGAAATCACGATTTCTG
CTCAGTATTAACACACTGGAACGATACAAAACAGAAACAAGCCTGATTTAGAAACCCTATCATGCCTATCAGCAGAGCTT
GTTTTCAGAGGATTACAGCTAAAATTTCGTGCAGCAGCCTCAAACATATAACAAAGAAAATTAACTCTATCAGAAGAAGA
AAAGAATGATTACTCAACGACACCGGAGAGTAGAGAAGATAACAGATCAGACAGGCGACGAGAGACGGTTTAAGCAGCGC
CGGATAGTGTACGGACGTCGGAATGCTTGATTTCGTTCGGAAAGATCATAAAATCTCAACCGCGAAAGGAGAAAAGAGTA
ATCAGGAAAATAAGAATCAATTTATTTGGTTTGGATTTCGAGCGAATGAAATAGTTTGGTTATGCCGTTTAAGTGATAAA
CCAGAGCGAATTTAGATTTGATTTTAATTGAGGAGACATCAGAAAATAACTGGGTCTACTAAAAGCCCATTAAGAAAAAT
CTTATCCAATAGCAAAAGTCCATGTGCGTCTTCCTTTCAT
>AT5G10700.2 | chr5:3378868-3381867 REVERSE LENGTH=3000
TCCAAGTTAACTGGTCACATGATTTTAGTACCATTTTCATTGCTATCTAGAGAGCATATTGATGTATTTTTACTGAGAAA
CAAATTGAACAAGAAGCCAGCAGGTTAAAAACTTAAGAAGTCATGACCGAAAACAACAATTTAAAAGGCCAATATGACAA
GCACAATCTAAGTTTGAACATCTACTCATGATCTAGATTTTTGACAAACCTGTTCCTTTCTGTCCACATATGCTTGCAGG
AGATCCCCAACATTATCGATGAATTTCTGGCATCGAAAAATGTTAAAACCAAAAACATATAAGAGACAAGGAAGTAAGAG
GATAAACTGAAGATCAGGTACCTTAGCATTCGAAAAAAGAAGATCATTTTCCAAGTCACTTAGCGGCAAAAAGAAAGGAA
TTGTGTGCTCAAGCACAATCATCTTCTCCAAAAACGACTTGCTCTCAAGCACACAGTGGTAAACCTCGTAAGTTTCTCCT
ATATAAAACGGATTTAATTATCATATACAGGGAGATGAAAAGGTTAGGAAAAGTCCCAATGTCTTCATATACATAGAAAT
ATGGAGACAAAACAGCTAACTCTCTTTCACTGACACGCCAAAAGGTAAGAAACCTTTGAAGAAAAAATCATTATGATAAC
TGCTAATAATTTTTGGTAAAGAAAAAACACTTGGAAATTGTGACAAAATGCCAGTTATAGTTCAAAATACCTGCAGTAGA
TGTTTCAAACTGTATTCCAATTCTCGATCCATCTAGGCAACATATCACCTGTTTGATAAAACACCAAATATATAAGCAAA
AACGACCTGGTATCGATTCAAAGTGAGAGGTCATTCTAAACTTAAGATTAGCCAGGTGTCAGTCAAAACTTTAAAATCAG
GAAAGTTTGTAGCAACTACAAAATTTGGGGGAAGACACAACATTACAACAATCAACATTCTTCAACAAAGATATACAAGT
ATACAACCAAGATTGGTCTGATTGGATCTATCTTTTAGGCAAACATTGCATCCGGCCAAGATGAATGAACAAAACGATAG
GTTTCCTTTGGACTATCCAGAAATTTCTACAGCCATATAGTATATCTTTTGTGACAGAAGTAGTCTTCCTTGCGGGTATC
TTGAAAGAATCATGGTAAATTCTGTGCTATATAGACTTAGATAAGGCTTACACCAACAGACCTTGGGTACAAACAAAATC
AATTTCTCTACAGAAGAAATTTGGAAGAATGTAAGACCTCAGGAGTACCTTATTTCCCACTCTGTAAGTAATTCGTTCTT
CAGGATGACAAACTAGTGAAAAACCTGCATTACCGTTATCTGCCTTTCTGTCAGCTTCCATATGCACCTACACAGTTCAT
GGTCAAGTTCAGGAAAAATTCAATAAAGCCAACAGAAGAAAAGAAAAAGATGGCATAAAAGATTTCATAGCACAAAGAAC
ATATAACTCTTTTTATCAGAACGACATAATCAAATCTAGATCTGCCCTTATTAAAGTGTCTACTAAGTCTTCTTCAACTA
GATACCAAGGCTTGGAACACCTCTTTTAAGTACACAACAATGTTGACAATAAAAGGAAGCACACAATGATGGATGCCATA
CCCGTTCCCTTAATGTGGCCAACAAACCATCATTCCACTCTTCCCCATCTAAGAAGACTTCTGCAGAGGATAGGAGCAAA
TACAGCATTTGATTAAAATAGATACACGGATGAGCAAATACTTATGAAGCAAAAAAAAAGTCAGTTAGATAATTCGTCCA
ATTCTGCAATTCAGCTATCCATACCCACCCTGACTTTGGGATCTCCGTGCAGCTTCAAATTCTTTGTTTAAGCGATCTAA
CATTGTCTTATCAGAATCCCTAAAATGAATGATCACCAAATACAAACTTAGCAAACATAAAGATCGAGAAGTGAACTATA
TAGTTCAAAAGCATATTTCCTACCTAGTAAGACGGTCTGACAATTCTCGATGCCTCTTGAGAAGGTTTGACACTAGGAAA
GGAGCATAAAGATTGACTAATTATTACCAGAAAGCTTTAAACCAAAAAAAGAAAGAAAAGGATCTGAAGCACAAGAAAAG
CTGTTTACTCACATCTTGCTCGTGTTGTATCCAGTCGGATATCTTGGTCCATTGAAACAATCTATTTGCAACGAAAGCAA
ATGTTGTGGAATCTGCCTTTTTCAAGGTAACAATTGGAAAAAGAAAATAAAAAACCTGGAAAGGGTGTGTAATTTACCAT
TTCTCCCATATTTTGCTTATCAAGAGGTCTTTTGACCAAGCTCCTACCAAAAAGCAGAGAAGTTGATAATCAATCTCTAC
ACCAAAATTTTCAATGTTCATACATCACATCTAAATCAGCTAGTATTTCCAAGTAATTCTATAATTCAAACAAATTGCAA
CACTGAAAAAACGAGTGAGAAGCAAAACCCTAAAGCGACCAAATCAACAAGAGTTATACTCAGCGAAATCACGATTTCTG
CTCAGTATTAACACACTGGAACGATACAAAACAGAAACAAGCCTGATTTAGAAACCCTATCATGCCTATCAGCAGAGCTT
GTTTTCAGAGGATTACAGCTAAAATTTCGTGCAGCAGCCTCAAACATATAACAAAGAAAATTAACTCTATCAGAAGAAGA
AAAGAATGATTACTCAACGACACCGGAGAGTAGAGAAGATAACAGATCAGACAGGCGACGAGAGACGGTTTAAGCAGCGC
CGGATAGTGTACGGACGTCGGAATGCTTGATTTCGTTCGGAAAGATCATAAAATCTCAACCGCGAAAGGAGAAAAGAGTA
ATCAGGAAAATAAGAATCAATTTATTTGGTTTGGATTTCGAGCGAATGAAATAGTTTGGTTATGCCGTTTAAGTGATAAA
CCAGAGCGAATTTAGATTTGATTTTAATTGAGGAGACATCAGAAAATAACTGGGTCTACTAAAAGCCCATTAAGAAAAAT
CTTATCCAATAGCAAAAGTCCATGTGCGTCTTCCTTTCAT
>AT5G10710.3 | chr5:3376619-3379618 FORWARD LENGTH=3000
GTGTTTTTGCATCAGCTTCAGGCCATTTCACTAACACCAAGATTACATAATCAAGATTAGCTGCAGCCTGTTGAGCACGA
GAAACAGTTACAGCTTAAGAATCTTACCAGCATTGATAAGAGCGTCAAGCAGACCATAGATAAGAGATGATGACAATTTG
GGAGTCCCAGCAGCAGTTCCATACTCTATAGTCTCCAGCATTTGGAACGCTTCATCAATCCTCCGAGCCTTACCCAATCC
CTTAACCAATACAAACGATTCGACATCAAATTCAGGTTGACACACGAAATCAAAATTCAAAATTAGAGGAAAGAACCAAA
ATTCAAAATTAGAGGAAAGAACCAAAATCACCTTCAAGATAGTAGCGTAACTAATAGAGTCGACTCCAATTCCACCAGGT
TCCGCCATCTCATGGAACATCCGAAGAGCCAAATCAATATTTCCACAGTGAACGCAAGCTTCGAGAACTGAGTTCATCAC
AATTGTGTTGAGCCTCCCATACCGTTTCTTAGCGGCTTCTACCTCCTCCACGATCTGACCAAGCTGACGACGGCGCGTGA
GGAGAACAATGCGAGAAGTGAGAGGCTTGAGATTGATTCGCCTGGAATAAGGAGTAGCTCTGCGAGGATAACACCGTCGT
GTCGGAACAAAGGAGCACGACGGAAGAAGAGGGAGAGGAGTGACAAGAGTAGAAATAGCTGAAATCCGATTCATCTTCAA
GGAGACCAGAAGCTACCCATCCGCCATTGATGGGCTTCAAGCTTCACCTTGAGGCTTGAGCTAATCGAAATAGATAACGT
TGGAGAGAATCTGAAATCACAGCAACAACAATCAGTCAAGTTATTCTTCACCTTGGCGGGTCGAACAAATGTTACACAGT
GTGGAGATTTAACAAATTTGGGCCTTGAGCTTTGAACATTAAAGCCCAATATACTTATATTCAACGTTGACGTGAGTTTT
GACTTTTCGTTCCCCTAATCCAAAATTGCTTCTAGATTAAGCTATATCTCTCCAGAACTAATTTTCGACACTGCAACTTT
TTTGACGCGGAAACAAAATATGAAATATCCTAAATTCCATGGAGTCTCAATCTCATCCTTATAAATATCATCAAAACTAC
AACCCTTTTTAACGCGGAAACAAAAAACTAAGAACGGTTCCATTTGTTTTCATTGTCTAGAAGAGAAGAAGAAGAAGGAT
GTGTTTGGTGTTCGTGTGTGATCAGGACGAGAGGGTGATCGGAAGGTACGCAGCTCCTGGAGCGTGTCCGTACTGCGGAG
GAGCGGTTCAAGTGGTTGACGTAAATAGCCAGTGGAGATTCTGCTTCGTTCCTCTCTCTAATAAATCCAAACGTCGTCAT
CTCTGTTCCACTTGCGGCAAACGACTCATCGTCCATGGCTGAAAACAAAACTCCCACCTCATACGAGATCATTTCTATAT
GTACATATATCCAAATCTCTGACTTGCTTTGTGTATCGTGTTTCTAAACGTTTGTAAGAAAAAGAAAAGAACATGTCTTC
TCTTTTATGATTTCTCTGTATATGTATGAATCATGATTATGAAAATGAGAATTTTAAGAAATTGGGATTTTGGAGAACAA
GAATGATCACTTGCAAAGCTTGAGCTTTTTGAAGAAAGAAGAGACTTGGGATTTAGGATAAGGCTTTGTAGCAATACACG
TCGGAATATTCTCCGGCTGCTCCATCCATAGCTTATGAGAGATTCCTCCTAATTTCAGCTTCTCTGACAAATTCATCATC
TGCGTTTCCCCTTTAACTTCCAGAGTCACCTAATCCCCAAAAAATAAAGTGTTTTAATTAATCCACCATTGATTCCGGCC
AGAGAACTCTAAAATTAGGGTCATGTTGACTAACCTTATGCATAGAATCAATGTGCTGCGGATCACAGTACTGAAGCGTG
ACCGGATCGTCTTTGAACGACCAGATCGCTGCCACTGACGCATGACATCCTTGTGTTACAACGCTCCCAAGTGGCCACGA
ATCGATTAGATCTCGTCGAAGCACAACGTATTGCACCACGACGTCGTCGGGTTTCTCCGCCGACGAAGCATCGACGACGG
CATCGATTTCGCCAGTCTGCTGGCTCATTGAAGGAGAAGCCGTTGTGAATCTTCGGAAATGAGCAAATCGGATCGTAGAA
TGATAAAACCTAATTCGCGGCGCCGGAGCAGAGAGTCGGCGGGTAACTATCGGGAATCGAAACGCTGCGGAGAGGACGGC
GGTCGCCATATGAAAGGAAGACGCACATGGACTTTTGCTATTGGATAAGATTTTTCTTAATGGGCTTTTAGTAGACCCAG
TTATTTTCTGATGTCTCCTCAATTAAAATCAAATCTAAATTCGCTCTGGTTTATCACTTAAACGGCATAACCAAACTATT
TCATTCGCTCGAAATCCAAACCAAATAAATTGATTCTTATTTTCCTGATTACTCTTTTCTCCTTTCGCGGTTGAGATTTT
ATGATCTTTCCGAACGAAATCAAGCATTCCGACGTCCGTACACTATCCGGCGCTGCTTAAACCGTCTCTCGTCGCCTGTC
TGATCTGTTATCTTCTCTACTCTCCGGTGTCGTTGAGTAATCATTCTTTTCTTCTTCTGATAGAGTTAATTTTCTTTGTT
ATATGTTTGAGGCTGCTGCACGAAATTTTAGCTGTAATCCTCTGAAAACAAGCTCTGCTGATAGGCATGATAGGGTTTCT
AAATCAGGCTTGTTTCTGTTTTGTATCGTTCCAGTGTGTTAATACTGAGCAGAAATCGTGATTTCGCTGAGTATAACTCT
TGTTGATTTGGTCGCTTTAGGGTTTTGCTTCTCACTCGTTTTTTCAGTGTTGCAATTTGTTTGAATTATAGAATTACTTG
GAAATACTAGCTGATTTAGATGTGATGTATGAACATTGAAAATTTTGGTGTAGAGATTGATTATCAACTTCTCTGCTTTT
TGGTAGGAGCTTGGTCAAAAGACCTCTTGATAAGCAAAAT
>AT5G10710.2 | chr5:3376619-3379618 FORWARD LENGTH=3000
GTGTTTTTGCATCAGCTTCAGGCCATTTCACTAACACCAAGATTACATAATCAAGATTAGCTGCAGCCTGTTGAGCACGA
GAAACAGTTACAGCTTAAGAATCTTACCAGCATTGATAAGAGCGTCAAGCAGACCATAGATAAGAGATGATGACAATTTG
GGAGTCCCAGCAGCAGTTCCATACTCTATAGTCTCCAGCATTTGGAACGCTTCATCAATCCTCCGAGCCTTACCCAATCC
CTTAACCAATACAAACGATTCGACATCAAATTCAGGTTGACACACGAAATCAAAATTCAAAATTAGAGGAAAGAACCAAA
ATTCAAAATTAGAGGAAAGAACCAAAATCACCTTCAAGATAGTAGCGTAACTAATAGAGTCGACTCCAATTCCACCAGGT
TCCGCCATCTCATGGAACATCCGAAGAGCCAAATCAATATTTCCACAGTGAACGCAAGCTTCGAGAACTGAGTTCATCAC
AATTGTGTTGAGCCTCCCATACCGTTTCTTAGCGGCTTCTACCTCCTCCACGATCTGACCAAGCTGACGACGGCGCGTGA
GGAGAACAATGCGAGAAGTGAGAGGCTTGAGATTGATTCGCCTGGAATAAGGAGTAGCTCTGCGAGGATAACACCGTCGT
GTCGGAACAAAGGAGCACGACGGAAGAAGAGGGAGAGGAGTGACAAGAGTAGAAATAGCTGAAATCCGATTCATCTTCAA
GGAGACCAGAAGCTACCCATCCGCCATTGATGGGCTTCAAGCTTCACCTTGAGGCTTGAGCTAATCGAAATAGATAACGT
TGGAGAGAATCTGAAATCACAGCAACAACAATCAGTCAAGTTATTCTTCACCTTGGCGGGTCGAACAAATGTTACACAGT
GTGGAGATTTAACAAATTTGGGCCTTGAGCTTTGAACATTAAAGCCCAATATACTTATATTCAACGTTGACGTGAGTTTT
GACTTTTCGTTCCCCTAATCCAAAATTGCTTCTAGATTAAGCTATATCTCTCCAGAACTAATTTTCGACACTGCAACTTT
TTTGACGCGGAAACAAAATATGAAATATCCTAAATTCCATGGAGTCTCAATCTCATCCTTATAAATATCATCAAAACTAC
AACCCTTTTTAACGCGGAAACAAAAAACTAAGAACGGTTCCATTTGTTTTCATTGTCTAGAAGAGAAGAAGAAGAAGGAT
GTGTTTGGTGTTCGTGTGTGATCAGGACGAGAGGGTGATCGGAAGGTACGCAGCTCCTGGAGCGTGTCCGTACTGCGGAG
GAGCGGTTCAAGTGGTTGACGTAAATAGCCAGTGGAGATTCTGCTTCGTTCCTCTCTCTAATAAATCCAAACGTCGTCAT
CTCTGTTCCACTTGCGGCAAACGACTCATCGTCCATGGCTGAAAACAAAACTCCCACCTCATACGAGATCATTTCTATAT
GTACATATATCCAAATCTCTGACTTGCTTTGTGTATCGTGTTTCTAAACGTTTGTAAGAAAAAGAAAAGAACATGTCTTC
TCTTTTATGATTTCTCTGTATATGTATGAATCATGATTATGAAAATGAGAATTTTAAGAAATTGGGATTTTGGAGAACAA
GAATGATCACTTGCAAAGCTTGAGCTTTTTGAAGAAAGAAGAGACTTGGGATTTAGGATAAGGCTTTGTAGCAATACACG
TCGGAATATTCTCCGGCTGCTCCATCCATAGCTTATGAGAGATTCCTCCTAATTTCAGCTTCTCTGACAAATTCATCATC
TGCGTTTCCCCTTTAACTTCCAGAGTCACCTAATCCCCAAAAAATAAAGTGTTTTAATTAATCCACCATTGATTCCGGCC
AGAGAACTCTAAAATTAGGGTCATGTTGACTAACCTTATGCATAGAATCAATGTGCTGCGGATCACAGTACTGAAGCGTG
ACCGGATCGTCTTTGAACGACCAGATCGCTGCCACTGACGCATGACATCCTTGTGTTACAACGCTCCCAAGTGGCCACGA
ATCGATTAGATCTCGTCGAAGCACAACGTATTGCACCACGACGTCGTCGGGTTTCTCCGCCGACGAAGCATCGACGACGG
CATCGATTTCGCCAGTCTGCTGGCTCATTGAAGGAGAAGCCGTTGTGAATCTTCGGAAATGAGCAAATCGGATCGTAGAA
TGATAAAACCTAATTCGCGGCGCCGGAGCAGAGAGTCGGCGGGTAACTATCGGGAATCGAAACGCTGCGGAGAGGACGGC
GGTCGCCATATGAAAGGAAGACGCACATGGACTTTTGCTATTGGATAAGATTTTTCTTAATGGGCTTTTAGTAGACCCAG
TTATTTTCTGATGTCTCCTCAATTAAAATCAAATCTAAATTCGCTCTGGTTTATCACTTAAACGGCATAACCAAACTATT
TCATTCGCTCGAAATCCAAACCAAATAAATTGATTCTTATTTTCCTGATTACTCTTTTCTCCTTTCGCGGTTGAGATTTT
ATGATCTTTCCGAACGAAATCAAGCATTCCGACGTCCGTACACTATCCGGCGCTGCTTAAACCGTCTCTCGTCGCCTGTC
TGATCTGTTATCTTCTCTACTCTCCGGTGTCGTTGAGTAATCATTCTTTTCTTCTTCTGATAGAGTTAATTTTCTTTGTT
ATATGTTTGAGGCTGCTGCACGAAATTTTAGCTGTAATCCTCTGAAAACAAGCTCTGCTGATAGGCATGATAGGGTTTCT
AAATCAGGCTTGTTTCTGTTTTGTATCGTTCCAGTGTGTTAATACTGAGCAGAAATCGTGATTTCGCTGAGTATAACTCT
TGTTGATTTGGTCGCTTTAGGGTTTTGCTTCTCACTCGTTTTTTCAGTGTTGCAATTTGTTTGAATTATAGAATTACTTG
GAAATACTAGCTGATTTAGATGTGATGTATGAACATTGAAAATTTTGGTGTAGAGATTGATTATCAACTTCTCTGCTTTT
TGGTAGGAGCTTGGTCAAAAGACCTCTTGATAAGCAAAAT
>AT5G10710.1 | chr5:3376619-3379618 FORWARD LENGTH=3000
GTGTTTTTGCATCAGCTTCAGGCCATTTCACTAACACCAAGATTACATAATCAAGATTAGCTGCAGCCTGTTGAGCACGA
GAAACAGTTACAGCTTAAGAATCTTACCAGCATTGATAAGAGCGTCAAGCAGACCATAGATAAGAGATGATGACAATTTG
GGAGTCCCAGCAGCAGTTCCATACTCTATAGTCTCCAGCATTTGGAACGCTTCATCAATCCTCCGAGCCTTACCCAATCC
CTTAACCAATACAAACGATTCGACATCAAATTCAGGTTGACACACGAAATCAAAATTCAAAATTAGAGGAAAGAACCAAA
ATTCAAAATTAGAGGAAAGAACCAAAATCACCTTCAAGATAGTAGCGTAACTAATAGAGTCGACTCCAATTCCACCAGGT
TCCGCCATCTCATGGAACATCCGAAGAGCCAAATCAATATTTCCACAGTGAACGCAAGCTTCGAGAACTGAGTTCATCAC
AATTGTGTTGAGCCTCCCATACCGTTTCTTAGCGGCTTCTACCTCCTCCACGATCTGACCAAGCTGACGACGGCGCGTGA
GGAGAACAATGCGAGAAGTGAGAGGCTTGAGATTGATTCGCCTGGAATAAGGAGTAGCTCTGCGAGGATAACACCGTCGT
GTCGGAACAAAGGAGCACGACGGAAGAAGAGGGAGAGGAGTGACAAGAGTAGAAATAGCTGAAATCCGATTCATCTTCAA
GGAGACCAGAAGCTACCCATCCGCCATTGATGGGCTTCAAGCTTCACCTTGAGGCTTGAGCTAATCGAAATAGATAACGT
TGGAGAGAATCTGAAATCACAGCAACAACAATCAGTCAAGTTATTCTTCACCTTGGCGGGTCGAACAAATGTTACACAGT
GTGGAGATTTAACAAATTTGGGCCTTGAGCTTTGAACATTAAAGCCCAATATACTTATATTCAACGTTGACGTGAGTTTT
GACTTTTCGTTCCCCTAATCCAAAATTGCTTCTAGATTAAGCTATATCTCTCCAGAACTAATTTTCGACACTGCAACTTT
TTTGACGCGGAAACAAAATATGAAATATCCTAAATTCCATGGAGTCTCAATCTCATCCTTATAAATATCATCAAAACTAC
AACCCTTTTTAACGCGGAAACAAAAAACTAAGAACGGTTCCATTTGTTTTCATTGTCTAGAAGAGAAGAAGAAGAAGGAT
GTGTTTGGTGTTCGTGTGTGATCAGGACGAGAGGGTGATCGGAAGGTACGCAGCTCCTGGAGCGTGTCCGTACTGCGGAG
GAGCGGTTCAAGTGGTTGACGTAAATAGCCAGTGGAGATTCTGCTTCGTTCCTCTCTCTAATAAATCCAAACGTCGTCAT
CTCTGTTCCACTTGCGGCAAACGACTCATCGTCCATGGCTGAAAACAAAACTCCCACCTCATACGAGATCATTTCTATAT
GTACATATATCCAAATCTCTGACTTGCTTTGTGTATCGTGTTTCTAAACGTTTGTAAGAAAAAGAAAAGAACATGTCTTC
TCTTTTATGATTTCTCTGTATATGTATGAATCATGATTATGAAAATGAGAATTTTAAGAAATTGGGATTTTGGAGAACAA
GAATGATCACTTGCAAAGCTTGAGCTTTTTGAAGAAAGAAGAGACTTGGGATTTAGGATAAGGCTTTGTAGCAATACACG
TCGGAATATTCTCCGGCTGCTCCATCCATAGCTTATGAGAGATTCCTCCTAATTTCAGCTTCTCTGACAAATTCATCATC
TGCGTTTCCCCTTTAACTTCCAGAGTCACCTAATCCCCAAAAAATAAAGTGTTTTAATTAATCCACCATTGATTCCGGCC
AGAGAACTCTAAAATTAGGGTCATGTTGACTAACCTTATGCATAGAATCAATGTGCTGCGGATCACAGTACTGAAGCGTG
ACCGGATCGTCTTTGAACGACCAGATCGCTGCCACTGACGCATGACATCCTTGTGTTACAACGCTCCCAAGTGGCCACGA
ATCGATTAGATCTCGTCGAAGCACAACGTATTGCACCACGACGTCGTCGGGTTTCTCCGCCGACGAAGCATCGACGACGG
CATCGATTTCGCCAGTCTGCTGGCTCATTGAAGGAGAAGCCGTTGTGAATCTTCGGAAATGAGCAAATCGGATCGTAGAA
TGATAAAACCTAATTCGCGGCGCCGGAGCAGAGAGTCGGCGGGTAACTATCGGGAATCGAAACGCTGCGGAGAGGACGGC
GGTCGCCATATGAAAGGAAGACGCACATGGACTTTTGCTATTGGATAAGATTTTTCTTAATGGGCTTTTAGTAGACCCAG
TTATTTTCTGATGTCTCCTCAATTAAAATCAAATCTAAATTCGCTCTGGTTTATCACTTAAACGGCATAACCAAACTATT
TCATTCGCTCGAAATCCAAACCAAATAAATTGATTCTTATTTTCCTGATTACTCTTTTCTCCTTTCGCGGTTGAGATTTT
ATGATCTTTCCGAACGAAATCAAGCATTCCGACGTCCGTACACTATCCGGCGCTGCTTAAACCGTCTCTCGTCGCCTGTC
TGATCTGTTATCTTCTCTACTCTCCGGTGTCGTTGAGTAATCATTCTTTTCTTCTTCTGATAGAGTTAATTTTCTTTGTT
ATATGTTTGAGGCTGCTGCACGAAATTTTAGCTGTAATCCTCTGAAAACAAGCTCTGCTGATAGGCATGATAGGGTTTCT
AAATCAGGCTTGTTTCTGTTTTGTATCGTTCCAGTGTGTTAATACTGAGCAGAAATCGTGATTTCGCTGAGTATAACTCT
TGTTGATTTGGTCGCTTTAGGGTTTTGCTTCTCACTCGTTTTTTCAGTGTTGCAATTTGTTTGAATTATAGAATTACTTG
GAAATACTAGCTGATTTAGATGTGATGTATGAACATTGAAAATTTTGGTGTAGAGATTGATTATCAACTTCTCTGCTTTT
TGGTAGGAGCTTGGTCAAAAGACCTCTTGATAAGCAAAAT
>AT5G10720.1 | chr5:3383835-3386834 FORWARD LENGTH=3000
TCCATCTAACCATCTTAATAAGTTATTTATTCTGTTGGAAAACTAAAATATAGTTTGTATGTTACTCTTAAGAGATTCAC
GGATGACATTTCCACTCGGAAATTATTATAAATTCTAACAATATAATATTATTGAATTAACAAAATGAATCTATATGGCA
CCGAGTCATTCATAACAACAATATATATGCCCCCAACTATTGACTACAATAAATCGACAACCAATTTGCAAGTTTTTTTT
TTACTTAATCATATGCCACCACGACGTAATCCATGATGGGTTAGTCCAAGGAGGTAAAACTTTCGTGAGATGGTAAATTT
CTCTAATAATCTTAAAGTAGTCATAATGTCAAACCCAACTTTGCACACACATGTATTATGTATATGAATATAATATAATA
ATGTACTAAGTAAATAATTAGGAAGAAAGCTGAAAAGTATGGTCCTGCTTTAATCGAGAATTAAACAAATCCGGTATTTA
AGGATTGGTGTCCCCATCCAATTAATATCTCCACATTCTCGTCTTTTCGTCCAAAACTAAAAAAAAATAACAATATCCTT
AATCTCCTTCACCACCGTCCATAATTTTTGGCGCGAGAGCAACAAAAAAAAAAAAACACGACAAACAGAAGAAACTTGTT
TGAAAATGATTAGACCACGTGTTAGTCAACGGTAATTCCACGTGTAACATTGAGGCTGACGTGGAACATGTGACTAACCA
CATCACATGTTTCCTATTAGCCACTTACGGACGGGACAAAAGCCTCCGAGCGCCGTTCAGATCGGGACTTAAGACACCAA
AAATGGCTTAGCTGTTTTCTTAAATTATTTTAATTTAAAGACCCTTTAATTTATTATTATTAGTTTTGATTATTGTGTGT
ACTATTACCACTAGTTGCTAATTTTTTAGTATTTAATTTATTGATATAGAAATGGGATTGATTTCAGACAACTAATTTTG
TGCCAATACAGTTGTTGTCCGCTCCATTGAATTGTGAGGATTGGGTCTTATTCATTTTTTCTATTAGCTTTTCTCGTGTT
TTTTTATGCGCAAGGTGTTCAAATTATTGATCATACTAGTTTGCAACTGAAATTGAAGCGTAGAATATAGTTTAAGATTT
GGGTGATTAATACAAATATTATACTACTAGTTACGATACATTTATTTGTGGTACTACATGTGCTTTCTGCTATTCATGAA
ACAATGAATGTCCCGACCCAATTCGAATATTTGTGTACTTTCGTCAACATTGACATTCTATAGACTATATATTAGAACCA
CATGATTATACATTTTAAAAAAAAATCTTCTTTTTTCGTAATGAGTAGTAGTACAAAAGGCAAAAGAAATAAATCATGCA
TTCGTTACTTATTGACAACTAGAAATAACTATAATTATGTTTAGTTATTTTCATTATCGGATCATCAAATCATCTAATAT
ATTTTTCCAAAAGCTTAACATTCTACAAAACTTTACAACACAAAAATTTATATATATGATTCAACTTAAAAATTCATGAG
CTAAACAGAGTTGCTCTGTTTCGGAAAATCATTCTAATTACGTAGAATAAAACTCACTTATATAAATCTACTAATCAAAG
AGTTGTCCAGTTTACTGATTAAGTAGCCAAATCATGAATTAATAGTGATCGTCGTCGAGCAAATTAAAATCCAAATCTAT
AACAATTATTGACGCCACTTCTAGTTACTCCTCAATAAAGGAAGTTGCTAATACTTAATTAAAAAATAGTGTGACTATCC
TCAATATACTCGGAGCGTGACGTAAACGCGCCGCCTTATAGCTTCCGTCGTCAACTCTGTGAGGTATAAAAGACGTAAGG
AAAAGCAGAGAAACTGGAGGAAAAAAAAGAACAGAGAGAAAGAGAGAAGAGTGAATTGTGAGACAGATCGAAACGTGTCA
ATCTGTGTGTCATTCGATAGTAACTCGGATTCGGTCTCAGAAAGAAAACAAACGTGCACACACAGAGCAGAGAGACAGAG
TCGCCATTAAAATATGTCCAACTTAAAAATGTGAGAAAGAGAGAGAAGAGAAGAGAAGAGAAGAGATGAATATAATATAC
ATTGACCTCTCTGTCTCATGAGCAAGCACATGTCCTCTCTCTCTCTCTCTTTCTCTTCTCCGTAAAAAAAATTACCAATC
TTTCACAATTCATTCACATGCTCCTCTCTCTTTCTTCATTGGCTATTCTCTTCCCAATGCTCATTTGAAGTTTATTTACT
CTACTCCCGACGACCACGACTCTTCTTCAGATCTACTCACTCCTTCTTTCTCTCCTTCTTCTTCTTCATTTTTCCGGTGA
CCGGAGTCGGAGAAGGTAAAGCTTCTGATCCCTTCCCCTTTCCTCCGGCATACTCGTTCCTCTGCTTTGTCTTTCGTTTT
TTTCATTTCTTTCTGTTTCAGCCTTTTGCATCTCGAGACTTCATGATTACAATTTCTTTATGTTTCTCAATGCAAGATTT
TCGTTTATAATATATGATCACTGATGTCAAGAATAAATCACCAAAGATTTTTTTCTTTCCATATATTTTTTCCGATCATC
GCTCAAAAAAAAGTTTCATCGTTTAAATTTATTTTCAGATTTTATCGTTTATTGGTGAATTTTATGATCCTAGTTGATAA
TTCAATCTGAAAAAAGAAACTGATACAGTTTTCTTTTTGAAGCTCTGCAAATTTCTGATTTTTAAGCTCGAATCATATAA
TTTGAAGTTTCCCGCTAATGTTCAATCAGAATTGGTCCACACACTTAGTTGTTGTGGACCCTTTGCAAAATTCTATTTTA
GTTCATTATTTTTCACATTTTACAGATCAAGATTCTCTGATGGAGATGGTTTGTCCTGACTCTAACCTCTGTGTTTGAAA
ATATCTATACAGGTTCTTTATTCAGATCAAGGTTCTGGCTTAAAGAAAAAAGTTGTTTGAATTTTGAGATTTGTCTGGTC
CATTGTGTTGCTGTTGTTGTATGAAGAGAAACCTTGATCA
>AT5G10730.1 | chr5:3392948-3395947 REVERSE LENGTH=3000
TCCCGTTTTTGATTCAATTTTAGGTTAGAAGAAGATTCCGGGCAGATTATCTGTTGATTCGAAGAATACCGAATACGCGT
TTGAAATTTCTGAAGAATTATGGGATACTTGGACTTGGCCTTGTCGTATTCCAACCAGCCGCAGACTGTTGAAGCTCCAG
CGAGCGGAGGAGGTCTCAGGTCATTAATCTCAATCTCGAATTTAATTTCTTTGTTGTGACTTGTGAGTATGAAATTACTT
GAACCAATAACTAATTATGTTGGATTTGATTTTGATCCTGTGATTGTAGTTTCTTTCTCACCTTGTTCGATTCGATTTAT
CTCACTGGTTCATTCTGTTTTCCTATCATAAAGTGTGATTTTTGGTGTGTTAAATGTTTATTGTGCTTTGTACATGATAT
GATTCTATTGCAGCCAGAATGGAAAATTTAGCTATGGATATGCAAGCTCCGCTGGCAAGAGATCATCTATGGAAGACTTT
TTTGAAACTAGGATCGACGGTATCAATGGAGAAATAGTTGGTCTATTTGGAGTTTTTGATGGTATCTTCCCTCTCTGTTC
TTAACAAGAACTTATACATTACTCTTGAGAAACTTAGCCTGGTTTATGAATCCTGATAGTTCATTTGTGCCAGGAGTCAT
GACATTAAGATTGGTCTTGGTGCTAATTAACTTCGTGTTCTCGCTGTAACGTAGCTTATATCTTAGTATTGACATTAGAA
AACAAGAAATTAATAATGTTACTTACTGTTTTGCCAGGCCATGGTGGAGCCAGAGCAGCTGAGTACGTGAAGCGCCATCT
TTTCAGTAATCTGATCACCCACCCAAAGTTTATCTCTGACACCAAATCAGCTATAAGTACTGTAAAAAAATCATGAGCAA
AGCTTTTTTAAAACAATTTGTTGTAGATGCAGCAGGACTCTAATTTACATTCCATTTTCTTCAATGTTTTCCAGCTGATG
CTTATAACCATACAGACTCCGAACTTCTCAAGTCAGAAAATAGTCACAATAGAGACGCTGGTTCTACTGCGTCTACAGCT
ATTCTTGTTGGTGACCGTTTAGTTGTTGCAAATGTTGGTGATTCTAGAGCTGTTATCAGCAGAGGCGGAAAAGGTAAATT
TCTATGAGATCCGTTATGACTTATCTTTTTTTGTTTTTGGTGGATATCATTGTAATGTTAAGTAAGCAATATCTTTGTAT
GGCACCACCAATATCATGTAGTAGTATCCTGATAGATAATACCTTTTTTCATAAATCTGTACCTTGCAGCCATTGCTGTG
TCAAGGGACCATAAACCGGACCAAAGTGATGAACGTGAAAGGATTGAGAATGCTGGTGGATTTGTGATGTGGGCAGGTAA
GTAGCAAGAAACTATAGGACTATATTTCTGCTGCTTCATGCTTTTTTCAACATATAGTCCTAATTATAGGGGTGTGTTCA
TTCATAAACTAAATAGGAACTTGGAGGGTAGGAGGAGTTCTTGCAGTTTCTCGTGCGTTTGGTGATCGGCTTCTGAAGCA
ATATGTTGTTGCTGATCCAGAAATCCAGGTCTTTTCATCACTTCTCTAAGAATCACATTGCATAATCTTTTTGTCCCCTT
TTGTCTCCAGCTGACAAATTTCTCAAACTTTTGTCATTGAATACAGGAAGAAAAGATTGATGATACTCTTGAGTTTTTGA
TTCTAGCAAGTGATGGACTGTGGGATGTTTTCTCTAATGAGGTCTGTGAAGTGAATTGCTTCTTTAACATCTTCTATTTC
CTACTCCAACAATTTAATTACAATAATACATGATCATATTTTGCAGGCAGCAGTTGCAATGGTAAAGGAAGTTGAAGATC
CCGAGGACTCAGCGAAAAAACTGGTGGGTGAAGCAATAAAGAGAGGAAGTGCAGATAACATCACATGTGTTGTCGTTCGT
TTCTTGGAGAAGAAGTCAGCTTCATCAAGCCACATTAGCTCTTCCTCCTCCAAGGAAGCCAAGGAAATGCCTCCACTTGG
AGACCTTGCTATCTCATCGAATGAAGCTAAGCAAGTCCAGATCGGCTCAGGGAACAAACCAGAGAATGTAACGAATCGAA
AACCGGACACTGCAAGTCGCTCAACTGATACACTGACCCTTGAGAGGAATTCAGTGACCGACAAGGTATAAATAGCGATT
CCCTCTATTCTCTAGGAACTAAAGACAGTGTTCTCTTCCCTCAAACACGGCAAACAAACTTACTGATCGTTGATCGCGTT
TGCATTTAGGATTGAAGATGTATTTAATACGATTGTTTTAAGTTTATGATTACGTTTGTGTGTATATAATACATGCATCG
ACTTTTGTATTTGTTTATGTGTAAATGTTTTAAATTTCATGATAGTTTATTCAAAAAATAAAAATGAGGTTTGCGTTTGA
CGTTTTCATCTAGCTTTGTATTTGAAATTTGTAAATATTACTTGATTAAGAAATTAAGAATGTTGTATTTTTTCATTATC
AAACTCGCCAAGTCTCCATGCATGTACCAAATGTTCCCATCATCATCCAGAACAAGAATCTTTTAATTTTCTTTCTTTTG
GGTTTGGATTTGGATTTGGATTGTTGTTACTTGTTAGTGTTGGAAAAAATGCAAGTGGCATTCTCGTAAATTAAATGACA
AAAGGTGAATTCTACTGAAACGGAGCGAGCCAGACCATACATATAAGGTCCATTAGAATATAAGCCCAATTAATTTCGGC
CCAATTTATAGCCAATGATCTCGTGTTGAAGCCACGCGCGGCTCTCGTGGCTTCCCATGGGTTCGGATACTCGGGTCAGG
GTCTACGTGGCACATTGGTAAGAGGCGACGTGTTCACGGTCGTAGCGCTCTTTTCGACGTTTTGCTGTGATTATTTTGGC
CGTGAGCTTCTCCATTTCCATTTCCATCGCCATCGGACTCTCTCCTCTTACAAACTTTTCATTTTTGTTAGCTCTCATCT
CTACGTCGAATTGCTTTTTCTCTTCTTCTCCGATTCGAAA
>AT5G10740.1 | chr5:3395849-3398848 REVERSE LENGTH=3000
TAAATTTTAATTCTTAATATTTTCTTTCAAAAGAAATGAAGATTTTTTCTTCTTTTACATTTTTGACAATTTCAGGTTTT
CTTGTATTTCTGATTGGTAAATAATTTGCATAGAACTGGAAGACCACGTGTTAAACCAACCAATCATGATTATTGCATTT
TTGGCAGTAGGCACGAACAACTTTTTGTCGACACATTATCATTAATTTTTGTATACAGGAAAAGTACAAGCTAATTAGTT
GGTGGAAATGGCATGCATTCGCATTTGTAGCTGGTTATCAATAAAATATACAATTACGATTACGAATTATTAAGGTATAT
TTCTCTCTCTCTCTCTCTCTCTACTTTGGTTGCTTTTCATCATAAAAGTTGCCGGTAAAGGTACAAGAGAGGGGGTCGAA
AGCGCGATGCTTCTGATCTGCCGATTCCAAAGTCAGGGATGATGCAAGTACAAACAGCGTTCCGCGTAAGAAAAGCGTTA
AAAAGAATAAATATCTGTTTCACCTGGGAAGGTTTTTCGGAAAATTTTGGATTAATACTGATGAAAACAGTTGCACATAA
GACACGAGAGGTTATAATCAAACATTGGATACGCGGTTTTTTAAAGACTAAGCCACTACGAGTTTAAGGGATGAATCTAT
GCCAGTAAATACAAGCTTTTATAAGAATTGTCACATAATACCAAGCAAAAGTAAAACAAAACAAAAAAACTACATTCCAC
AAGTCAAGAATGGACAGGCAAAATCAATGAACTGGTTAAGGAAACATGAAATGAGAAAAACTAATAAGCAAAGGAAAATG
CTTGATTGTGTGATTTAAGTCATATTTAGAGCTTCTAAACCTGCCATGAAAAGGGATTATCCTTTTGTTTATCCCCGTTT
TCTAATCAAGCAAAACTTACAACCTATACAAATCCACATTGTGAACTTTGTTTTAAAAGCTGACAACCATTTCCAGCTAA
ATAAAATGGTTTCCGAAGACAATTTTCTACTCTTGGTTACATCTTCTGGTCGGTTCTCTTGGGCCCTGCAGTAGTAGGCT
CTTGGTTAGAGATCATATATACTTAGTTTTAATATAGAAAGACTAAAACTCTGTCTTGGTGAACACAAATGGATAAACAT
TGAAATTTGGCCTTACCATCAGACAATGTGTGAAACACCAGTGAAGGGTAGTTACTTGCCATATGAAAAGCACCTATGAA
TAATCTGTCTGTGACGATAGTAAGAAACTCAAACGAAAACATAGAACGAGAAAGCAGGGGGATAAGAACCAAAACTGATT
CTGCTTTCTTTTTCCACAGAGAAAAAATGAACAAACAAGAAACTCAGAAGCAAAAGAACAAACCAAAACCTACAGATGAA
TTCCAGAGCATCATTTACTCTCCCATGCCCTAAAGCTCCCAAGCAAACCCAATACCAAAGACTCCCTCGAATCTTTCAAT
CCTATACTTAAGTACTCGATCAAAGACCAACTAATATGTTAAGTGTTAACACACGGACAATCTTGTTAAGTTGAAATCGC
ATTCGGCAGTCTCTGAACTCTTTATAAAGATTTATCACAGGACAGCAATACTCTTTGACACTGAATGATACTCAAAGGTG
TTATTGAGAGGAGTCAAGAACAAAGAACACTGGCCTCCTCTCAAGAACGCAATTCAACCATTAGGCACACAAAAACCCTC
TTGGTATTGTTTCAATTTACACTAGTGTATTGAAACGATGATTGAAACTTCTACAAAATCTATCTAGAAGAACCTGAAAG
CTGCATAAAAGTCAATATAAGCTAGAACATAGGTGTGGTTGACAAAAAAAGAAGCTAAAACATAGGTGAAAACGAACTCG
TGAGCTGATATGATCCATCTAACCAGTATCTTCAAAATCACTTCTAGTTAGGCGGAATTCCAAGCAAACATTTCCGAAAT
CCTCATAAGCGACTAAATCAATGATCACAAAACCCCCACCTAATCGCAAATATCAGATCGGAAGCAAAATCCACCAACTG
TTGAAATTTCTGGACCACCGTAGTTCAGATCACGAACCTATTCGAATGTTTCTTCAGTGGAATTTGCCTCTCTGACTCTG
AGCTCGACGATCAGTGGCCAATCTGTAAATCCAGTAACCCTGCGAGCCCCAAGATATAAACCATTCGAAAGATCAGAACA
TATAAAAAGAGAAAGAGAAAAAAAATTATAAGATCACGAGAAGTACCAAGGCGATGACATGAGCTGCGGCGAGCAAAACA
ACCAAAGCCGGTACTAGATCCAGAAACCAAGGTCGTAAGTGCTGCTCCTTCGCCATGAAAGACGATAAAATGAACTTCTT
CTTGATCTCAAAACGGATCCGTTGGGTTTCCTCCGGCGACGAGAAGCAGTAACTATGGGAGTATCAATGTGTACAGCAGC
TCACACTCTTTCTCCGATTGCAAGTTTTTAGCTGCTGTTTGGCACTAGGAGTAGACTTATCCCTACTCCAGTCAAGCTGA
AAACAATAGGCCCATTAGCCCAATTGCCAATAATTATAAAGGTACATGTGGACTTGTGAAGGACCCACGTGATACTACTC
CACTTGCTTTACGTGACACGTGTCAGCTTCGGTACATCCTCCAAATTTGGTTGACTTGTGATTCTTTCTACTTTTTTTTT
TTTTTTTCTATTTTTAGCAAATAAATCCATTTGTTCGCCGGAATATGCTCCCTTCTCTTAACGTCGATCACCTGTTTTTC
TCTTTCCCTCTCTCTCTATTTTTCTCAACTAGGAATCAACCATGAATCTCCCATCATTCTCACTTCTCTCTTCTAATTCT
TTCATGGAATTTTCAGGTACTATTTTTAAAACTTTTTTTTTTCATTTTTGAAAATGTTTAGCTCGATTCTGAGTTTCCGA
AATCGTGATTGTTGATATCGATCCCGTTTTTGATTCAATTTTAGGTTAGAAGAAGATTCCGGGCAGATTATCTGTTGATT
CGAAGAATACCGAATACGCGTTTGAAATTTCTGAAGAATT
>AT5G10740.2 | chr5:3395849-3398848 REVERSE LENGTH=3000
TAAATTTTAATTCTTAATATTTTCTTTCAAAAGAAATGAAGATTTTTTCTTCTTTTACATTTTTGACAATTTCAGGTTTT
CTTGTATTTCTGATTGGTAAATAATTTGCATAGAACTGGAAGACCACGTGTTAAACCAACCAATCATGATTATTGCATTT
TTGGCAGTAGGCACGAACAACTTTTTGTCGACACATTATCATTAATTTTTGTATACAGGAAAAGTACAAGCTAATTAGTT
GGTGGAAATGGCATGCATTCGCATTTGTAGCTGGTTATCAATAAAATATACAATTACGATTACGAATTATTAAGGTATAT
TTCTCTCTCTCTCTCTCTCTCTACTTTGGTTGCTTTTCATCATAAAAGTTGCCGGTAAAGGTACAAGAGAGGGGGTCGAA
AGCGCGATGCTTCTGATCTGCCGATTCCAAAGTCAGGGATGATGCAAGTACAAACAGCGTTCCGCGTAAGAAAAGCGTTA
AAAAGAATAAATATCTGTTTCACCTGGGAAGGTTTTTCGGAAAATTTTGGATTAATACTGATGAAAACAGTTGCACATAA
GACACGAGAGGTTATAATCAAACATTGGATACGCGGTTTTTTAAAGACTAAGCCACTACGAGTTTAAGGGATGAATCTAT
GCCAGTAAATACAAGCTTTTATAAGAATTGTCACATAATACCAAGCAAAAGTAAAACAAAACAAAAAAACTACATTCCAC
AAGTCAAGAATGGACAGGCAAAATCAATGAACTGGTTAAGGAAACATGAAATGAGAAAAACTAATAAGCAAAGGAAAATG
CTTGATTGTGTGATTTAAGTCATATTTAGAGCTTCTAAACCTGCCATGAAAAGGGATTATCCTTTTGTTTATCCCCGTTT
TCTAATCAAGCAAAACTTACAACCTATACAAATCCACATTGTGAACTTTGTTTTAAAAGCTGACAACCATTTCCAGCTAA
ATAAAATGGTTTCCGAAGACAATTTTCTACTCTTGGTTACATCTTCTGGTCGGTTCTCTTGGGCCCTGCAGTAGTAGGCT
CTTGGTTAGAGATCATATATACTTAGTTTTAATATAGAAAGACTAAAACTCTGTCTTGGTGAACACAAATGGATAAACAT
TGAAATTTGGCCTTACCATCAGACAATGTGTGAAACACCAGTGAAGGGTAGTTACTTGCCATATGAAAAGCACCTATGAA
TAATCTGTCTGTGACGATAGTAAGAAACTCAAACGAAAACATAGAACGAGAAAGCAGGGGGATAAGAACCAAAACTGATT
CTGCTTTCTTTTTCCACAGAGAAAAAATGAACAAACAAGAAACTCAGAAGCAAAAGAACAAACCAAAACCTACAGATGAA
TTCCAGAGCATCATTTACTCTCCCATGCCCTAAAGCTCCCAAGCAAACCCAATACCAAAGACTCCCTCGAATCTTTCAAT
CCTATACTTAAGTACTCGATCAAAGACCAACTAATATGTTAAGTGTTAACACACGGACAATCTTGTTAAGTTGAAATCGC
ATTCGGCAGTCTCTGAACTCTTTATAAAGATTTATCACAGGACAGCAATACTCTTTGACACTGAATGATACTCAAAGGTG
TTATTGAGAGGAGTCAAGAACAAAGAACACTGGCCTCCTCTCAAGAACGCAATTCAACCATTAGGCACACAAAAACCCTC
TTGGTATTGTTTCAATTTACACTAGTGTATTGAAACGATGATTGAAACTTCTACAAAATCTATCTAGAAGAACCTGAAAG
CTGCATAAAAGTCAATATAAGCTAGAACATAGGTGTGGTTGACAAAAAAAGAAGCTAAAACATAGGTGAAAACGAACTCG
TGAGCTGATATGATCCATCTAACCAGTATCTTCAAAATCACTTCTAGTTAGGCGGAATTCCAAGCAAACATTTCCGAAAT
CCTCATAAGCGACTAAATCAATGATCACAAAACCCCCACCTAATCGCAAATATCAGATCGGAAGCAAAATCCACCAACTG
TTGAAATTTCTGGACCACCGTAGTTCAGATCACGAACCTATTCGAATGTTTCTTCAGTGGAATTTGCCTCTCTGACTCTG
AGCTCGACGATCAGTGGCCAATCTGTAAATCCAGTAACCCTGCGAGCCCCAAGATATAAACCATTCGAAAGATCAGAACA
TATAAAAAGAGAAAGAGAAAAAAAATTATAAGATCACGAGAAGTACCAAGGCGATGACATGAGCTGCGGCGAGCAAAACA
ACCAAAGCCGGTACTAGATCCAGAAACCAAGGTCGTAAGTGCTGCTCCTTCGCCATGAAAGACGATAAAATGAACTTCTT
CTTGATCTCAAAACGGATCCGTTGGGTTTCCTCCGGCGACGAGAAGCAGTAACTATGGGAGTATCAATGTGTACAGCAGC
TCACACTCTTTCTCCGATTGCAAGTTTTTAGCTGCTGTTTGGCACTAGGAGTAGACTTATCCCTACTCCAGTCAAGCTGA
AAACAATAGGCCCATTAGCCCAATTGCCAATAATTATAAAGGTACATGTGGACTTGTGAAGGACCCACGTGATACTACTC
CACTTGCTTTACGTGACACGTGTCAGCTTCGGTACATCCTCCAAATTTGGTTGACTTGTGATTCTTTCTACTTTTTTTTT
TTTTTTTCTATTTTTAGCAAATAAATCCATTTGTTCGCCGGAATATGCTCCCTTCTCTTAACGTCGATCACCTGTTTTTC
TCTTTCCCTCTCTCTCTATTTTTCTCAACTAGGAATCAACCATGAATCTCCCATCATTCTCACTTCTCTCTTCTAATTCT
TTCATGGAATTTTCAGGTACTATTTTTAAAACTTTTTTTTTTCATTTTTGAAAATGTTTAGCTCGATTCTGAGTTTCCGA
AATCGTGATTGTTGATATCGATCCCGTTTTTGATTCAATTTTAGGTTAGAAGAAGATTCCGGGCAGATTATCTGTTGATT
CGAAGAATACCGAATACGCGTTTGAAATTTCTGAAGAATT
>AT5G10745.1 | chr5:3393553-3396552 FORWARD LENGTH=3000
CGCAAACCTCATTTTTATTTTTTGAATAAACTATCATGAAATTTAAAACATTTACACATAAACAAATACAAAAGTCGATG
CATGTATTATATACACACAAACGTAATCATAAACTTAAAACAATCGTATTAAATACATCTTCAATCCTAAATGCAAACGC
GATCAACGATCAGTAAGTTTGTTTGCCGTGTTTGAGGGAAGAGAACACTGTCTTTAGTTCCTAGAGAATAGAGGGAATCG
CTATTTATACCTTGTCGGTCACTGAATTCCTCTCAAGGGTCAGTGTATCAGTTGAGCGACTTGCAGTGTCCGGTTTTCGA
TTCGTTACATTCTCTGGTTTGTTCCCTGAGCCGATCTGGACTTGCTTAGCTTCATTCGATGAGATAGCAAGGTCTCCAAG
TGGAGGCATTTCCTTGGCTTCCTTGGAGGAGGAAGAGCTAATGTGGCTTGATGAAGCTGACTTCTTCTCCAAGAAACGAA
CGACAACACATGTGATGTTATCTGCACTTCCTCTCTTTATTGCTTCACCCACCAGTTTTTTCGCTGAGTCCTCGGGATCT
TCAACTTCCTTTACCATTGCAACTGCTGCCTGCAAAATATGATCATGTATTATTGTAATTAAATTGTTGGAGTAGGAAAT
AGAAGATGTTAAAGAAGCAATTCACTTCACAGACCTCATTAGAGAAAACATCCCACAGTCCATCACTTGCTAGAATCAAA
AACTCAAGAGTATCATCAATCTTTTCTTCCTGTATTCAATGACAAAAGTTTGAGAAATTTGTCAGCTGGAGACAAAAGGG
GACAAAAAGATTATGCAATGTGATTCTTAGAGAAGTGATGAAAAGACCTGGATTTCTGGATCAGCAACAACATATTGCTT
CAGAAGCCGATCACCAAACGCACGAGAAACTGCAAGAACTCCTCCTACCCTCCAAGTTCCTATTTAGTTTATGAATGAAC
ACACCCCTATAATTAGGACTATATGTTGAAAAAAGCATGAAGCAGCAGAAATATAGTCCTATAGTTTCTTGCTACTTACC
TGCCCACATCACAAATCCACCAGCATTCTCAATCCTTTCACGTTCATCACTTTGGTCCGGTTTATGGTCCCTTGACACAG
CAATGGCTGCAAGGTACAGATTTATGAAAAAAGGTATTATCTATCAGGATACTACTACATGATATTGGTGGTGCCATACA
AAGATATTGCTTACTTAACATTACAATGATATCCACCAAAAACAAAAAAAGATAAGTCATAACGGATCTCATAGAAATTT
ACCTTTTCCGCCTCTGCTGATAACAGCTCTAGAATCACCAACATTTGCAACAACTAAACGGTCACCAACAAGAATAGCTG
TAGACGCAGTAGAACCAGCGTCTCTATTGTGACTATTTTCTGACTTGAGAAGTTCGGAGTCTGTATGGTTATAAGCATCA
GCTGGAAAACATTGAAGAAAATGGAATGTAAATTAGAGTCCTGCTGCATCTACAACAAATTGTTTTAAAAAAGCTTTGCT
CATGATTTTTTTACAGTACTTATAGCTGATTTGGTGTCAGAGATAAACTTTGGGTGGGTGATCAGATTACTGAAAAGATG
GCGCTTCACGTACTCAGCTGCTCTGGCTCCACCATGGCCTGGCAAAACAGTAAGTAACATTATTAATTTCTTGTTTTCTA
ATGTCAATACTAAGATATAAGCTACGTTACAGCGAGAACACGAAGTTAATTAGCACCAAGACCAATCTTAATGTCATGAC
TCCTGGCACAAATGAACTATCAGGATTCATAAACCAGGCTAAGTTTCTCAAGAGTAATGTATAAGTTCTTGTTAAGAACA
GAGAGGGAAGATACCATCAAAAACTCCAAATAGACCAACTATTTCTCCATTGATACCGTCGATCCTAGTTTCAAAAAAGT
CTTCCATAGATGATCTCTTGCCAGCGGAGCTTGCATATCCATAGCTAAATTTTCCATTCTGGCTGCAATAGAATCATATC
ATGTACAAAGCACAATAAACATTTAACACACCAAAAATCACACTTTATGATAGGAAAACAGAATGAACCAGTGAGATAAA
TCGAATCGAACAAGGTGAGAAAGAAACTACAATCACAGGATCAAAATCAAATCCAACATAATTAGTTATTGGTTCAAGTA
ATTTCATACTCACAAGTCACAACAAAGAAATTAAATTCGAGATTGAGATTAATGACCTGAGACCTCCTCCGCTCGCTGGA
GCTTCAACAGTCTGCGGCTGGTTGGAATACGACAAGGCCAAGTCCAAGTATCCCATAATTCTTCAGAAATTTCAAACGCG
TATTCGGTATTCTTCGAATCAACAGATAATCTGCCCGGAATCTTCTTCTAACCTAAAATTGAATCAAAAACGGGATCGAT
ATCAACAATCACGATTTCGGAAACTCAGAATCGAGCTAAACATTTTCAAAAATGAAAAAAAAAAGTTTTAAAAATAGTAC
CTGAAAATTCCATGAAAGAATTAGAAGAGAGAAGTGAGAATGATGGGAGATTCATGGTTGATTCCTAGTTGAGAAAAATA
GAGAGAGAGGGAAAGAGAAAAACAGGTGATCGACGTTAAGAGAAGGGAGCATATTCCGGCGAACAAATGGATTTATTTGC
TAAAAATAGAAAAAAAAAAAAAAAAGTAGAAAGAATCACAAGTCAACCAAATTTGGAGGATGTACCGAAGCTGACACGTG
TCACGTAAAGCAAGTGGAGTAGTATCACGTGGGTCCTTCACAAGTCCACATGTACCTTTATAATTATTGGCAATTGGGCT
AATGGGCCTATTGTTTTCAGCTTGACTGGAGTAGGGATAAGTCTACTCCTAGTGCCAAACAGCAGCTAAAAACTTGCAAT
CGGAGAAAGAGTGTGAGCTGCTGTACACATTGATACTCCCATAGTTACTGCTTCTCGTCGCCGGAGGAAACCCAACGGAT
CCGTTTTGAGATCAAGAAGAAGTTCATTTTATCGTCTTTC
>AT5G10745.2 | chr5:3393553-3396552 FORWARD LENGTH=3000
CGCAAACCTCATTTTTATTTTTTGAATAAACTATCATGAAATTTAAAACATTTACACATAAACAAATACAAAAGTCGATG
CATGTATTATATACACACAAACGTAATCATAAACTTAAAACAATCGTATTAAATACATCTTCAATCCTAAATGCAAACGC
GATCAACGATCAGTAAGTTTGTTTGCCGTGTTTGAGGGAAGAGAACACTGTCTTTAGTTCCTAGAGAATAGAGGGAATCG
CTATTTATACCTTGTCGGTCACTGAATTCCTCTCAAGGGTCAGTGTATCAGTTGAGCGACTTGCAGTGTCCGGTTTTCGA
TTCGTTACATTCTCTGGTTTGTTCCCTGAGCCGATCTGGACTTGCTTAGCTTCATTCGATGAGATAGCAAGGTCTCCAAG
TGGAGGCATTTCCTTGGCTTCCTTGGAGGAGGAAGAGCTAATGTGGCTTGATGAAGCTGACTTCTTCTCCAAGAAACGAA
CGACAACACATGTGATGTTATCTGCACTTCCTCTCTTTATTGCTTCACCCACCAGTTTTTTCGCTGAGTCCTCGGGATCT
TCAACTTCCTTTACCATTGCAACTGCTGCCTGCAAAATATGATCATGTATTATTGTAATTAAATTGTTGGAGTAGGAAAT
AGAAGATGTTAAAGAAGCAATTCACTTCACAGACCTCATTAGAGAAAACATCCCACAGTCCATCACTTGCTAGAATCAAA
AACTCAAGAGTATCATCAATCTTTTCTTCCTGTATTCAATGACAAAAGTTTGAGAAATTTGTCAGCTGGAGACAAAAGGG
GACAAAAAGATTATGCAATGTGATTCTTAGAGAAGTGATGAAAAGACCTGGATTTCTGGATCAGCAACAACATATTGCTT
CAGAAGCCGATCACCAAACGCACGAGAAACTGCAAGAACTCCTCCTACCCTCCAAGTTCCTATTTAGTTTATGAATGAAC
ACACCCCTATAATTAGGACTATATGTTGAAAAAAGCATGAAGCAGCAGAAATATAGTCCTATAGTTTCTTGCTACTTACC
TGCCCACATCACAAATCCACCAGCATTCTCAATCCTTTCACGTTCATCACTTTGGTCCGGTTTATGGTCCCTTGACACAG
CAATGGCTGCAAGGTACAGATTTATGAAAAAAGGTATTATCTATCAGGATACTACTACATGATATTGGTGGTGCCATACA
AAGATATTGCTTACTTAACATTACAATGATATCCACCAAAAACAAAAAAAGATAAGTCATAACGGATCTCATAGAAATTT
ACCTTTTCCGCCTCTGCTGATAACAGCTCTAGAATCACCAACATTTGCAACAACTAAACGGTCACCAACAAGAATAGCTG
TAGACGCAGTAGAACCAGCGTCTCTATTGTGACTATTTTCTGACTTGAGAAGTTCGGAGTCTGTATGGTTATAAGCATCA
GCTGGAAAACATTGAAGAAAATGGAATGTAAATTAGAGTCCTGCTGCATCTACAACAAATTGTTTTAAAAAAGCTTTGCT
CATGATTTTTTTACAGTACTTATAGCTGATTTGGTGTCAGAGATAAACTTTGGGTGGGTGATCAGATTACTGAAAAGATG
GCGCTTCACGTACTCAGCTGCTCTGGCTCCACCATGGCCTGGCAAAACAGTAAGTAACATTATTAATTTCTTGTTTTCTA
ATGTCAATACTAAGATATAAGCTACGTTACAGCGAGAACACGAAGTTAATTAGCACCAAGACCAATCTTAATGTCATGAC
TCCTGGCACAAATGAACTATCAGGATTCATAAACCAGGCTAAGTTTCTCAAGAGTAATGTATAAGTTCTTGTTAAGAACA
GAGAGGGAAGATACCATCAAAAACTCCAAATAGACCAACTATTTCTCCATTGATACCGTCGATCCTAGTTTCAAAAAAGT
CTTCCATAGATGATCTCTTGCCAGCGGAGCTTGCATATCCATAGCTAAATTTTCCATTCTGGCTGCAATAGAATCATATC
ATGTACAAAGCACAATAAACATTTAACACACCAAAAATCACACTTTATGATAGGAAAACAGAATGAACCAGTGAGATAAA
TCGAATCGAACAAGGTGAGAAAGAAACTACAATCACAGGATCAAAATCAAATCCAACATAATTAGTTATTGGTTCAAGTA
ATTTCATACTCACAAGTCACAACAAAGAAATTAAATTCGAGATTGAGATTAATGACCTGAGACCTCCTCCGCTCGCTGGA
GCTTCAACAGTCTGCGGCTGGTTGGAATACGACAAGGCCAAGTCCAAGTATCCCATAATTCTTCAGAAATTTCAAACGCG
TATTCGGTATTCTTCGAATCAACAGATAATCTGCCCGGAATCTTCTTCTAACCTAAAATTGAATCAAAAACGGGATCGAT
ATCAACAATCACGATTTCGGAAACTCAGAATCGAGCTAAACATTTTCAAAAATGAAAAAAAAAAGTTTTAAAAATAGTAC
CTGAAAATTCCATGAAAGAATTAGAAGAGAGAAGTGAGAATGATGGGAGATTCATGGTTGATTCCTAGTTGAGAAAAATA
GAGAGAGAGGGAAAGAGAAAAACAGGTGATCGACGTTAAGAGAAGGGAGCATATTCCGGCGAACAAATGGATTTATTTGC
TAAAAATAGAAAAAAAAAAAAAAAAGTAGAAAGAATCACAAGTCAACCAAATTTGGAGGATGTACCGAAGCTGACACGTG
TCACGTAAAGCAAGTGGAGTAGTATCACGTGGGTCCTTCACAAGTCCACATGTACCTTTATAATTATTGGCAATTGGGCT
AATGGGCCTATTGTTTTCAGCTTGACTGGAGTAGGGATAAGTCTACTCCTAGTGCCAAACAGCAGCTAAAAACTTGCAAT
CGGAGAAAGAGTGTGAGCTGCTGTACACATTGATACTCCCATAGTTACTGCTTCTCGTCGCCGGAGGAAACCCAACGGAT
CCGTTTTGAGATCAAGAAGAAGTTCATTTTATCGTCTTTC
>AT5G10745.3 | chr5:3393553-3396552 FORWARD LENGTH=3000
CGCAAACCTCATTTTTATTTTTTGAATAAACTATCATGAAATTTAAAACATTTACACATAAACAAATACAAAAGTCGATG
CATGTATTATATACACACAAACGTAATCATAAACTTAAAACAATCGTATTAAATACATCTTCAATCCTAAATGCAAACGC
GATCAACGATCAGTAAGTTTGTTTGCCGTGTTTGAGGGAAGAGAACACTGTCTTTAGTTCCTAGAGAATAGAGGGAATCG
CTATTTATACCTTGTCGGTCACTGAATTCCTCTCAAGGGTCAGTGTATCAGTTGAGCGACTTGCAGTGTCCGGTTTTCGA
TTCGTTACATTCTCTGGTTTGTTCCCTGAGCCGATCTGGACTTGCTTAGCTTCATTCGATGAGATAGCAAGGTCTCCAAG
TGGAGGCATTTCCTTGGCTTCCTTGGAGGAGGAAGAGCTAATGTGGCTTGATGAAGCTGACTTCTTCTCCAAGAAACGAA
CGACAACACATGTGATGTTATCTGCACTTCCTCTCTTTATTGCTTCACCCACCAGTTTTTTCGCTGAGTCCTCGGGATCT
TCAACTTCCTTTACCATTGCAACTGCTGCCTGCAAAATATGATCATGTATTATTGTAATTAAATTGTTGGAGTAGGAAAT
AGAAGATGTTAAAGAAGCAATTCACTTCACAGACCTCATTAGAGAAAACATCCCACAGTCCATCACTTGCTAGAATCAAA
AACTCAAGAGTATCATCAATCTTTTCTTCCTGTATTCAATGACAAAAGTTTGAGAAATTTGTCAGCTGGAGACAAAAGGG
GACAAAAAGATTATGCAATGTGATTCTTAGAGAAGTGATGAAAAGACCTGGATTTCTGGATCAGCAACAACATATTGCTT
CAGAAGCCGATCACCAAACGCACGAGAAACTGCAAGAACTCCTCCTACCCTCCAAGTTCCTATTTAGTTTATGAATGAAC
ACACCCCTATAATTAGGACTATATGTTGAAAAAAGCATGAAGCAGCAGAAATATAGTCCTATAGTTTCTTGCTACTTACC
TGCCCACATCACAAATCCACCAGCATTCTCAATCCTTTCACGTTCATCACTTTGGTCCGGTTTATGGTCCCTTGACACAG
CAATGGCTGCAAGGTACAGATTTATGAAAAAAGGTATTATCTATCAGGATACTACTACATGATATTGGTGGTGCCATACA
AAGATATTGCTTACTTAACATTACAATGATATCCACCAAAAACAAAAAAAGATAAGTCATAACGGATCTCATAGAAATTT
ACCTTTTCCGCCTCTGCTGATAACAGCTCTAGAATCACCAACATTTGCAACAACTAAACGGTCACCAACAAGAATAGCTG
TAGACGCAGTAGAACCAGCGTCTCTATTGTGACTATTTTCTGACTTGAGAAGTTCGGAGTCTGTATGGTTATAAGCATCA
GCTGGAAAACATTGAAGAAAATGGAATGTAAATTAGAGTCCTGCTGCATCTACAACAAATTGTTTTAAAAAAGCTTTGCT
CATGATTTTTTTACAGTACTTATAGCTGATTTGGTGTCAGAGATAAACTTTGGGTGGGTGATCAGATTACTGAAAAGATG
GCGCTTCACGTACTCAGCTGCTCTGGCTCCACCATGGCCTGGCAAAACAGTAAGTAACATTATTAATTTCTTGTTTTCTA
ATGTCAATACTAAGATATAAGCTACGTTACAGCGAGAACACGAAGTTAATTAGCACCAAGACCAATCTTAATGTCATGAC
TCCTGGCACAAATGAACTATCAGGATTCATAAACCAGGCTAAGTTTCTCAAGAGTAATGTATAAGTTCTTGTTAAGAACA
GAGAGGGAAGATACCATCAAAAACTCCAAATAGACCAACTATTTCTCCATTGATACCGTCGATCCTAGTTTCAAAAAAGT
CTTCCATAGATGATCTCTTGCCAGCGGAGCTTGCATATCCATAGCTAAATTTTCCATTCTGGCTGCAATAGAATCATATC
ATGTACAAAGCACAATAAACATTTAACACACCAAAAATCACACTTTATGATAGGAAAACAGAATGAACCAGTGAGATAAA
TCGAATCGAACAAGGTGAGAAAGAAACTACAATCACAGGATCAAAATCAAATCCAACATAATTAGTTATTGGTTCAAGTA
ATTTCATACTCACAAGTCACAACAAAGAAATTAAATTCGAGATTGAGATTAATGACCTGAGACCTCCTCCGCTCGCTGGA
GCTTCAACAGTCTGCGGCTGGTTGGAATACGACAAGGCCAAGTCCAAGTATCCCATAATTCTTCAGAAATTTCAAACGCG
TATTCGGTATTCTTCGAATCAACAGATAATCTGCCCGGAATCTTCTTCTAACCTAAAATTGAATCAAAAACGGGATCGAT
ATCAACAATCACGATTTCGGAAACTCAGAATCGAGCTAAACATTTTCAAAAATGAAAAAAAAAAGTTTTAAAAATAGTAC
CTGAAAATTCCATGAAAGAATTAGAAGAGAGAAGTGAGAATGATGGGAGATTCATGGTTGATTCCTAGTTGAGAAAAATA
GAGAGAGAGGGAAAGAGAAAAACAGGTGATCGACGTTAAGAGAAGGGAGCATATTCCGGCGAACAAATGGATTTATTTGC
TAAAAATAGAAAAAAAAAAAAAAAAGTAGAAAGAATCACAAGTCAACCAAATTTGGAGGATGTACCGAAGCTGACACGTG
TCACGTAAAGCAAGTGGAGTAGTATCACGTGGGTCCTTCACAAGTCCACATGTACCTTTATAATTATTGGCAATTGGGCT
AATGGGCCTATTGTTTTCAGCTTGACTGGAGTAGGGATAAGTCTACTCCTAGTGCCAAACAGCAGCTAAAAACTTGCAAT
CGGAGAAAGAGTGTGAGCTGCTGTACACATTGATACTCCCATAGTTACTGCTTCTCGTCGCCGGAGGAAACCCAACGGAT
CCGTTTTGAGATCAAGAAGAAGTTCATTTTATCGTCTTTC
>AT5G10750.1 | chr5:3396072-3399071 FORWARD LENGTH=3000
ATGATGGGAGATTCATGGTTGATTCCTAGTTGAGAAAAATAGAGAGAGAGGGAAAGAGAAAAACAGGTGATCGACGTTAA
GAGAAGGGAGCATATTCCGGCGAACAAATGGATTTATTTGCTAAAAATAGAAAAAAAAAAAAAAAAGTAGAAAGAATCAC
AAGTCAACCAAATTTGGAGGATGTACCGAAGCTGACACGTGTCACGTAAAGCAAGTGGAGTAGTATCACGTGGGTCCTTC
ACAAGTCCACATGTACCTTTATAATTATTGGCAATTGGGCTAATGGGCCTATTGTTTTCAGCTTGACTGGAGTAGGGATA
AGTCTACTCCTAGTGCCAAACAGCAGCTAAAAACTTGCAATCGGAGAAAGAGTGTGAGCTGCTGTACACATTGATACTCC
CATAGTTACTGCTTCTCGTCGCCGGAGGAAACCCAACGGATCCGTTTTGAGATCAAGAAGAAGTTCATTTTATCGTCTTT
CATGGCGAAGGAGCAGCACTTACGACCTTGGTTTCTGGATCTAGTACCGGCTTTGGTTGTTTTGCTCGCCGCAGCTCATG
TCATCGCCTTGGTACTTCTCGTGATCTTATAATTTTTTTTCTCTTTCTCTTTTTATATGTTCTGATCTTTCGAATGGTTT
ATATCTTGGGGCTCGCAGGGTTACTGGATTTACAGATTGGCCACTGATCGTCGAGCTCAGAGTCAGAGAGGCAAATTCCA
CTGAAGAAACATTCGAATAGGTTCGTGATCTGAACTACGGTGGTCCAGAAATTTCAACAGTTGGTGGATTTTGCTTCCGA
TCTGATATTTGCGATTAGGTGGGGGTTTTGTGATCATTGATTTAGTCGCTTATGAGGATTTCGGAAATGTTTGCTTGGAA
TTCCGCCTAACTAGAAGTGATTTTGAAGATACTGGTTAGATGGATCATATCAGCTCACGAGTTCGTTTTCACCTATGTTT
TAGCTTCTTTTTTTGTCAACCACACCTATGTTCTAGCTTATATTGACTTTTATGCAGCTTTCAGGTTCTTCTAGATAGAT
TTTGTAGAAGTTTCAATCATCGTTTCAATACACTAGTGTAAATTGAAACAATACCAAGAGGGTTTTTGTGTGCCTAATGG
TTGAATTGCGTTCTTGAGAGGAGGCCAGTGTTCTTTGTTCTTGACTCCTCTCAATAACACCTTTGAGTATCATTCAGTGT
CAAAGAGTATTGCTGTCCTGTGATAAATCTTTATAAAGAGTTCAGAGACTGCCGAATGCGATTTCAACTTAACAAGATTG
TCCGTGTGTTAACACTTAACATATTAGTTGGTCTTTGATCGAGTACTTAAGTATAGGATTGAAAGATTCGAGGGAGTCTT
TGGTATTGGGTTTGCTTGGGAGCTTTAGGGCATGGGAGAGTAAATGATGCTCTGGAATTCATCTGTAGGTTTTGGTTTGT
TCTTTTGCTTCTGAGTTTCTTGTTTGTTCATTTTTTCTCTGTGGAAAAAGAAAGCAGAATCAGTTTTGGTTCTTATCCCC
CTGCTTTCTCGTTCTATGTTTTCGTTTGAGTTTCTTACTATCGTCACAGACAGATTATTCATAGGTGCTTTTCATATGGC
AAGTAACTACCCTTCACTGGTGTTTCACACATTGTCTGATGGTAAGGCCAAATTTCAATGTTTATCCATTTGTGTTCACC
AAGACAGAGTTTTAGTCTTTCTATATTAAAACTAAGTATATATGATCTCTAACCAAGAGCCTACTACTGCAGGGCCCAAG
AGAACCGACCAGAAGATGTAACCAAGAGTAGAAAATTGTCTTCGGAAACCATTTTATTTAGCTGGAAATGGTTGTCAGCT
TTTAAAACAAAGTTCACAATGTGGATTTGTATAGGTTGTAAGTTTTGCTTGATTAGAAAACGGGGATAAACAAAAGGATA
ATCCCTTTTCATGGCAGGTTTAGAAGCTCTAAATATGACTTAAATCACACAATCAAGCATTTTCCTTTGCTTATTAGTTT
TTCTCATTTCATGTTTCCTTAACCAGTTCATTGATTTTGCCTGTCCATTCTTGACTTGTGGAATGTAGTTTTTTTGTTTT
GTTTTACTTTTGCTTGGTATTATGTGACAATTCTTATAAAAGCTTGTATTTACTGGCATAGATTCATCCCTTAAACTCGT
AGTGGCTTAGTCTTTAAAAAACCGCGTATCCAATGTTTGATTATAACCTCTCGTGTCTTATGTGCAACTGTTTTCATCAG
TATTAATCCAAAATTTTCCGAAAAACCTTCCCAGGTGAAACAGATATTTATTCTTTTTAACGCTTTTCTTACGCGGAACG
CTGTTTGTACTTGCATCATCCCTGACTTTGGAATCGGCAGATCAGAAGCATCGCGCTTTCGACCCCCTCTCTTGTACCTT
TACCGGCAACTTTTATGATGAAAAGCAACCAAAGTAGAGAGAGAGAGAGAGAGAGAAATATACCTTAATAATTCGTAATC
GTAATTGTATATTTTATTGATAACCAGCTACAAATGCGAATGCATGCCATTTCCACCAACTAATTAGCTTGTACTTTTCC
TGTATACAAAAATTAATGATAATGTGTCGACAAAAAGTTGTTCGTGCCTACTGCCAAAAATGCAATAATCATGATTGGTT
GGTTTAACACGTGGTCTTCCAGTTCTATGCAAATTATTTACCAATCAGAAATACAAGAAAACCTGAAATTGTCAAAAATG
TAAAAGAAGAAAAAATCTTCATTTCTTTTGAAAGAAAATATTAAGAATTAAAATTTATTAGAAGTAAAATATCTCACATA
ATTATCGTCATTAATTGAGAAAAAACACACATGAAATATACAGATAAGCCAAGCTTAGGGAGGGATACTAATGGATGGAG
TTTTCTATAAAACTACAAAAGCCATTTCCTCCGTCCCTTATTTTTGTCACACCACACAAAGTCGTCTTTGGAGAGAGAGA
AGGGCCAACGACCACACATACACACACAGACCAATAAACC
>AT5G10760.1 | chr5:3402166-3405165 REVERSE LENGTH=3000
ATGATTTCTTAGCCAATTCATTTTCTGATATGATTCATTGTCTTTTAGCTTTATAGACAAGGTAGATGAATAGAGACTCT
CAATTAGGAAACTTAGGTTATAAATCTTGCTTCCAAGTAGTTGATACTATTACCATCACAGATTCACAGGACTAAGAAAG
CGATAGTAAATATGTCTTTAGTAGTATATGTTTAATGGGGGAAACGACAATAATTAGTAGTTGTAATCAAAATTTTGTTA
GCTAGTTGAGTGAGTTAACAAAAATTGCAACAATTTATACTCTTTTGTGAGTTAATTATATAAGTACAACTCTGTATGAC
TCCACATAAGTTGAAAATTTTCTTTATCATTTCCTTAGATAGTAATACATCAACGACCACAAAATATAAGGTTTTGGTTT
TTTTTTGGTGATAACTTAAAGAATCTGTGGGCAGTGGGCATATTCGTTTTCTTTCTAACGTGAACTTTTTATCTCATTCC
TATTCAGCGTCTACTACAAAGTCTTCACTGCACGTGACGCATAGACACGGCACGTGTTCGCGTCTAAACAATGGCAAGGC
CACGAGTCCAGACCATGTCGAGATCCTAAGACTCGACCAGGCTCGCGTAAACTCAATCCACTCAAAACTATCGAAGAAAC
TCGCAACAGATCACGTCAGTGAAAGCAAGTCAACGGATCTACCGGCTAAAGACGGAAGCACACTCGGTTCAGGTAACTAC
ATCGTGACGGTCGGCCTCGGGACACCAAAGAACGATCTATCACTAATCTTCGACACTGGAAGCGATTTAACGTGGACTCA
GTGTCAGCCATGTGTTCGAACTTGCTATGACCAGAAGGAACCAATCTTTAACCCTTCTAAGTCTACTTCTTACTACAACG
TATCCTGCTCATCGGCTGCGTGTGGTTCTCTCTCTTCTGCTACAGGTTCAATTTCAGTTTTTGTAGTTCCGGTTATTACA
ACCATTATAACCGTATCCGCTTTTGTTAACCGGTTTTTAATTTTTTATTAGGAAACGCCGGAAGCTGTTCGGCTTCGAAT
TGCATCTACGGTATTCAATACGGCGATCAATCGTTCTCCGTCGGATTTCTCGCCAAGGAGAAGTTTACACTAACGAACTC
CGACGTATTTGACGGCGTTTATTTCGGTTGCGGCGAGAACAACCAAGGACTTTTCACCGGTGTCGCCGGACTTCTCGGTC
TTGGTCGTGACAAGCTTTCGTTTCCGTCGCAGACGGCAACGGCTTACAATAAGATCTTCTCTTACTGCCTCCCTTCCTCC
GCTAGCTACACCGGACATCTCACATTCGGATCCGCCGGAATCTCCAGATCCGTTAAATTCACACCAATTTCAACCATCAC
TGATGGAACTTCCTTCTACGGCCTTAATATCGTCGCAATCACCGTCGGCGGTCAGAAATTGCCGATTCCTTCAACTGTAT
TCTCTACTCCGGGAGCTTTAATCGATTCCGGCACCGTTATCACTCGTCTCCCGCCGAAAGCCTACGCGGCGTTAAGAAGC
TCGTTCAAGGCGAAGATGTCAAAGTATCCGACCACGTCGGGCGTCTCGATCTTGGACACGTGTTTCGATCTCAGCGGGTT
TAAGACGGTGACTATCCCGAAAGTGGCGTTCTCTTTCAGCGGTGGCGCCGTCGTGGAGCTTGGTTCGAAAGGGATATTTT
ACGTGTTTAAGATATCTCAGGTTTGTCTGGCGTTTGCAGGGAATAGCGATGACAGTAACGCTGCCATCTTTGGAAACGTT
CAGCAGCAAACGCTAGAAGTTGTGTATGATGGTGCGGGTGGGCGGGTCGGGTTTGCTCCAAACGGGTGTAGTTAAGTTAG
TTAATGAAAAACAGAACGGGGTAAATTTTAAATTTATGGATTTGGCACAAATTAGCTTTATCCTTAATCAAGTGTGTAAT
TTGGGTAAAGATCGGAATTCGTGATGGTCTTTGAAGTAATTGTATAGTAATAAGTGTGCATGATACAACAATTACAAGAA
CAAACTGTTTATTGTAAAATTTTATTCCAATACAACTATACAAGATGAAAAAAATACAGAGTGTGTTGGTAAAAAGCCCC
ATAAGAGCCCACGCAAAGACTAGCTGGTTTCAATCCCCTATTAATTACAATCCCCTTAAGCATGCAAAAAATTTATATAA
TTTTTGCTTTTGTGTTAGCAATCGAAGTGCGTCGACTTATATATACCATGCATACTTTGCAACAGACTAGTTCACCAACT
CAAGACAAACTGCTTTTCCAAACTTCAGAACCATCGATGCTACTATAAGGAACAAAGCCTCAGATTACAGGCACAACAGG
CCAGATTTAGCTTCGAACCTGCGGCAAAACTAGTTCCGTGGCACTTAAAAATGGAGTTACTTTCCTCTACTATTCAATCA
AACTTCTTCGTTTGATGCACTAATCGTTAAGCGAGTTCACAAATCCGCTTCTACCTTTTTTTTTTTTTTGATCTCTTTTT
GTAAAGCCTAAATCAGGAACAATGTATATCCATTTAATCTCTAATGAAATGACGCTACAAAAAAAAAAAAAATTAGTTCA
CTGCTCAATCAATCGCGCTTAGACTTTAGTGGAATATTACAACCCATTGAGTACGCTAGACTTGGAGACTGGAGACTGGA
GTGAAGACAAAAAGAACAGAATGACATCAACATCTAGCTGACGATTAAACGCCAAATTTGGAGCCTAGAGGACCAAATTA
CACGTTAACAATAATATCTAGAGGAAAATGTTACAACCCCTTTAGTACGCGGGACATGGAGACTTGAGACTTGGAGTCAG
TCGTCTCGAGAGACAGAAATATCAAACACAAACAGGTTGGAGTCCCTACTTAATAATGTGAATGTATGTATGATATCTTA
GACTTTAACAACAGCCACTAGACACTTATCTACAGCAAAGAGAATGGTTATAAAAGGACCAACCAAATTCATGTAATTGA
GTAACACTTTTCTTGTTGTGAGAGTAAGAGGGAGGTTAAA
>AT5G10770.1 | chr5:3405332-3408331 REVERSE LENGTH=3000
TCCCAATTCGAATAATTGACAAGGAAAGCTAAAAAAAATCTTCACTCCAAACCCGTTTCTTCAGGTCGGGTCCAAATCCA
GATATTTTAACTGGATCTCAGTTTCCTTTATTCTATTAGGCTTTTCAGCAACTTGGCAAATTGTTTAATGGGCCTTTACG
AACCCATATAGTCTATATTACTTCTATTGCTTCCAAACCGGTACAGGTTCGATTAAAGAGTCTACTACTAATATGAAACG
AATTTAGATGTTCATGTAATAATGATGTTCGAATTCGGAGGTTTACACACGATGTATTTTGGTATATCTTCTTGAAGCAT
GCGATGTGTCATTGTTAAATTGTAGTGGCAAATCTAGATGTGTTGATACTTTGCATCTCTAAATTTGGTTCTGCAGCTAC
CATTATTGATATATCACTTTTTTATTGTTATTGGAATTGGTACCATATATAAGTTATAAAGCTCGTGAACGATAACACAC
GCAAGACGAAAGACCATCCACTATTATTGTTCTTAATATTGTTAATATACAAACCTAAAATGGAATTGATTTACATAAGA
TACTCCCTTCGTTTAAGCCATTCCATCTACCCACTATAAATTATGAGTTGATATAATATTTCATTTCAATCTTTTTATTA
GTGGAAACTTATCGGATGATAAAACAAAATCCATTGTGGGATGTGACAACTAACGAATTCCCACACTGCTACAATTCACC
AGCTTTATAATTTCTATAACTACATATTCCATAAATTTTAATTTTAGTTTTTTTATTACATATTCCATATAATTGATTGA
TATTCAGTTACAAAACCACCATTATTCTTTGTTAGATTGTCATTTTCTTTCTTTTCTATCCTACCACAACATTCTCGATC
GTATATATCTCGACACTATGCATAGAGATAGACGTTGATAGTCGCCACAGACGAATAACGAGGGTTTCCGAAACAAAATT
AAAGAAAACAAGAATTTTGTTTTCATACAAACGTAAAACACCCGGGAGGCCGGGACCATTATAAAGTATCTGAATAATTT
AGACTAAACGAGTGTTATTGCCTCCTCATCTTTTTCAAACACTTCAGTATCTTTGTCTTTATGCTGATTTATCGACGTTA
ACACATTTGCCTTGTATAAGCATTATCTTGACAATAATTAATAACGCCTGTAAGAAAAGCGATGCATCGACTTTAGCAAA
AAAAAAAAAAGGATGCATCGAACAAGCTTTATGTTGTTTACAGAATTTGAAAATATTATTGCCTTTTCAATTGGCTCGGT
GGTTTTTTATTAGCAGACGTCATATATATCCAACTTTGCATTTTATGTTGAGTTAACCTTTTTATATAAAATATATATGA
AGGTTTTATAGAACTTATTTTGGGATTTTATAAATTGAAATCATATTTGAATGCCCTAAACTAACTGTCCATGTGTCAAA
AACTGGTATAGTAAATATATTTGTATTTATCAGGAATATAATGTCTGATAAAAATGGAGAGTTAGGTCATCACTCAATTC
AATTTGTTTATCAGAAATAAATTATATTTCATCCACCGTCTACGGATTCGATATAATAAAACCAAATTCATAATGAATAT
CACTCCCCTTTTAATTATATATACAGAGTTTCATATTTAGAACCAACAACCTGCATTATTGATGAGTCAAATAATCAAAT
ATGAGTGTTTAGTTAGTAAAGTAACCAAACAGTAATAAATAGTATATGTTTTTTAAGAGAGATAGTAGTGATTAAGTCAA
TGTAAATTGTGAATTTGGACGACTGTTGTTGAATTTTCTAAGTTTCTAGAAATTAGGGTACAGATTCCAGCTTTCTCCCA
CTTCCACTACATTAAGATTCTTTATTAGAATCTTTATCTTTTGTTCCCACTTGTACTCATTACTTTTTGTCAAATTTTGT
TTTCCGGAAACTATATATTGAGGCCCACACACATCCAATTAATTGATTTTCTTGTGGATTTTATATGTTATCTCATTCAC
ACTTACATGTATTTGGTCCAAATTACTTTACAATCACTCCATTTACTTATATCTAGTGTATTATTTGTTATTTTTACCTA
TAACTTTCGTTCAACTTCAGAACTTTCTTTTAAGTATAATTTTCTTAAAGCTTTCACTGTAGGATGCTAAGATGTGAGAT
CACATGTTGATGTTCAACACGTTCATGTAAACAATTATTAAATCTAGCTACCAAATGCTAACTAAACTACGTACATTTAA
TTTTCGAAGGAGAGTGATTTCGTGAAGCAACACTATTTCCAAATTGATGCAAACATATGATATGTGACTTAAAATGTATA
CGCGTAAGTAAGCATGAATCAAGAGACATGATCATGTAGATTAATTTCCTAAAGATGTTGCTTTCATTCTTTTTGTGTTA
CTTCAATACTATGATCACTTTGGATTCTCTTAATTTTAAGCAACATTATTGCTTGCTGGTATTCAATTATTGGCGTTCTA
ATATGAGGCTTATGAATTGACTCTTCCATTATTAGGCGAAAATATCATTATGGAGAGTACATTAATGTTTTTGTTAACGA
ATAAACTATAATTATACGTTTATAAATGGGTTCATTGCACATTTGAATAATTGAAAATATAATTTTGTTTCGCAAATTAA
CGAATGAGCATCACACACATCCATGCATGATTCGACACCTACCTAATCAGTTTACTACTGATCAATGAATCATTTGGTGG
AATATTATCCCGTTCATTGTGCTGAAATTGAAGTGTGCATAGACAACAGAAAATAACAATAATGCTCCATTGCCAGATGA
TGTGTCACTATCTAACTGGTTAGTGAAACCAATGGAATAGGGTGCCCCTACTTGTGTGATATGTGGATGACTGGATTGCT
TCTAAAGCTTAACAACCTCCACTAGAGACTTTCTTGAGCAAAAAAGATTGGTTATAAAGGACCAACCATTGTCATGTTAT
TGAGTGTCATTTTTGTGAGGGAGAGAATTAAGAGAGCAAA
>AT5G10780.1 | chr5:3405422-3408421 FORWARD LENGTH=3000
AGTCTCTAGTGGAGGTTGTTAAGCTTTAGAAGCAATCCAGTCATCCACATATCACACAAGTAGGGGCACCCTATTCCATT
GGTTTCACTAACCAGTTAGATAGTGACACATCATCTGGCAATGGAGCATTATTGTTATTTTCTGTTGTCTATGCACACTT
CAATTTCAGCACAATGAACGGGATAATATTCCACCAAATGATTCATTGATCAGTAGTAAACTGATTAGGTAGGTGTCGAA
TCATGCATGGATGTGTGTGATGCTCATTCGTTAATTTGCGAAACAAAATTATATTTTCAATTATTCAAATGTGCAATGAA
CCCATTTATAAACGTATAATTATAGTTTATTCGTTAACAAAAACATTAATGTACTCTCCATAATGATATTTTCGCCTAAT
AATGGAAGAGTCAATTCATAAGCCTCATATTAGAACGCCAATAATTGAATACCAGCAAGCAATAATGTTGCTTAAAATTA
AGAGAATCCAAAGTGATCATAGTATTGAAGTAACACAAAAAGAATGAAAGCAACATCTTTAGGAAATTAATCTACATGAT
CATGTCTCTTGATTCATGCTTACTTACGCGTATACATTTTAAGTCACATATCATATGTTTGCATCAATTTGGAAATAGTG
TTGCTTCACGAAATCACTCTCCTTCGAAAATTAAATGTACGTAGTTTAGTTAGCATTTGGTAGCTAGATTTAATAATTGT
TTACATGAACGTGTTGAACATCAACATGTGATCTCACATCTTAGCATCCTACAGTGAAAGCTTTAAGAAAATTATACTTA
AAAGAAAGTTCTGAAGTTGAACGAAAGTTATAGGTAAAAATAACAAATAATACACTAGATATAAGTAAATGGAGTGATTG
TAAAGTAATTTGGACCAAATACATGTAAGTGTGAATGAGATAACATATAAAATCCACAAGAAAATCAATTAATTGGATGT
GTGTGGGCCTCAATATATAGTTTCCGGAAAACAAAATTTGACAAAAAGTAATGAGTACAAGTGGGAACAAAAGATAAAGA
TTCTAATAAAGAATCTTAATGTAGTGGAAGTGGGAGAAAGCTGGAATCTGTACCCTAATTTCTAGAAACTTAGAAAATTC
AACAACAGTCGTCCAAATTCACAATTTACATTGACTTAATCACTACTATCTCTCTTAAAAAACATATACTATTTATTACT
GTTTGGTTACTTTACTAACTAAACACTCATATTTGATTATTTGACTCATCAATAATGCAGGTTGTTGGTTCTAAATATGA
AACTCTGTATATATAATTAAAAGGGGAGTGATATTCATTATGAATTTGGTTTTATTATATCGAATCCGTAGACGGTGGAT
GAAATATAATTTATTTCTGATAAACAAATTGAATTGAGTGATGACCTAACTCTCCATTTTTATCAGACATTATATTCCTG
ATAAATACAAATATATTTACTATACCAGTTTTTGACACATGGACAGTTAGTTTAGGGCATTCAAATATGATTTCAATTTA
TAAAATCCCAAAATAAGTTCTATAAAACCTTCATATATATTTTATATAAAAAGGTTAACTCAACATAAAATGCAAAGTTG
GATATATATGACGTCTGCTAATAAAAAACCACCGAGCCAATTGAAAAGGCAATAATATTTTCAAATTCTGTAAACAACAT
AAAGCTTGTTCGATGCATCCTTTTTTTTTTTTTGCTAAAGTCGATGCATCGCTTTTCTTACAGGCGTTATTAATTATTGT
CAAGATAATGCTTATACAAGGCAAATGTGTTAACGTCGATAAATCAGCATAAAGACAAAGATACTGAAGTGTTTGAAAAA
GATGAGGAGGCAATAACACTCGTTTAGTCTAAATTATTCAGATACTTTATAATGGTCCCGGCCTCCCGGGTGTTTTACGT
TTGTATGAAAACAAAATTCTTGTTTTCTTTAATTTTGTTTCGGAAACCCTCGTTATTCGTCTGTGGCGACTATCAACGTC
TATCTCTATGCATAGTGTCGAGATATATACGATCGAGAATGTTGTGGTAGGATAGAAAAGAAAGAAAATGACAATCTAAC
AAAGAATAATGGTGGTTTTGTAACTGAATATCAATCAATTATATGGAATATGTAATAAAAAAACTAAAATTAAAATTTAT
GGAATATGTAGTTATAGAAATTATAAAGCTGGTGAATTGTAGCAGTGTGGGAATTCGTTAGTTGTCACATCCCACAATGG
ATTTTGTTTTATCATCCGATAAGTTTCCACTAATAAAAAGATTGAAATGAAATATTATATCAACTCATAATTTATAGTGG
GTAGATGGAATGGCTTAAACGAAGGGAGTATCTTATGTAAATCAATTCCATTTTAGGTTTGTATATTAACAATATTAAGA
ACAATAATAGTGGATGGTCTTTCGTCTTGCGTGTGTTATCGTTCACGAGCTTTATAACTTATATATGGTACCAATTCCAA
TAACAATAAAAAAGTGATATATCAATAATGGTAGCTGCAGAACCAAATTTAGAGATGCAAAGTATCAACACATCTAGATT
TGCCACTACAATTTAACAATGACACATCGCATGCTTCAAGAAGATATACCAAAATACATCGTGTGTAAACCTCCGAATTC
GAACATCATTATTACATGAACATCTAAATTCGTTTCATATTAGTAGTAGACTCTTTAATCGAACCTGTACCGGTTTGGAA
GCAATAGAAGTAATATAGACTATATGGGTTCGTAAAGGCCCATTAAACAATTTGCCAAGTTGCTGAAAAGCCTAATAGAA
TAAAGGAAACTGAGATCCAGTTAAAATATCTGGATTTGGACCCGACCTGAAGAAACGGGTTTGGAGTGAAGATTTTTTTT
AGCTTTCCTTGTCAATTATTCGAATTGGGAAAACATCTAAAGCTGAGGAGAAGATAAATCCGATCTAGGTCTCTTCTTCC
CCAATCTCTCTGTGTCTCTCTCGATCGAAGAAAGAAGACA
>AT5G10780.2 | chr5:3405422-3408421 FORWARD LENGTH=3000
AGTCTCTAGTGGAGGTTGTTAAGCTTTAGAAGCAATCCAGTCATCCACATATCACACAAGTAGGGGCACCCTATTCCATT
GGTTTCACTAACCAGTTAGATAGTGACACATCATCTGGCAATGGAGCATTATTGTTATTTTCTGTTGTCTATGCACACTT
CAATTTCAGCACAATGAACGGGATAATATTCCACCAAATGATTCATTGATCAGTAGTAAACTGATTAGGTAGGTGTCGAA
TCATGCATGGATGTGTGTGATGCTCATTCGTTAATTTGCGAAACAAAATTATATTTTCAATTATTCAAATGTGCAATGAA
CCCATTTATAAACGTATAATTATAGTTTATTCGTTAACAAAAACATTAATGTACTCTCCATAATGATATTTTCGCCTAAT
AATGGAAGAGTCAATTCATAAGCCTCATATTAGAACGCCAATAATTGAATACCAGCAAGCAATAATGTTGCTTAAAATTA
AGAGAATCCAAAGTGATCATAGTATTGAAGTAACACAAAAAGAATGAAAGCAACATCTTTAGGAAATTAATCTACATGAT
CATGTCTCTTGATTCATGCTTACTTACGCGTATACATTTTAAGTCACATATCATATGTTTGCATCAATTTGGAAATAGTG
TTGCTTCACGAAATCACTCTCCTTCGAAAATTAAATGTACGTAGTTTAGTTAGCATTTGGTAGCTAGATTTAATAATTGT
TTACATGAACGTGTTGAACATCAACATGTGATCTCACATCTTAGCATCCTACAGTGAAAGCTTTAAGAAAATTATACTTA
AAAGAAAGTTCTGAAGTTGAACGAAAGTTATAGGTAAAAATAACAAATAATACACTAGATATAAGTAAATGGAGTGATTG
TAAAGTAATTTGGACCAAATACATGTAAGTGTGAATGAGATAACATATAAAATCCACAAGAAAATCAATTAATTGGATGT
GTGTGGGCCTCAATATATAGTTTCCGGAAAACAAAATTTGACAAAAAGTAATGAGTACAAGTGGGAACAAAAGATAAAGA
TTCTAATAAAGAATCTTAATGTAGTGGAAGTGGGAGAAAGCTGGAATCTGTACCCTAATTTCTAGAAACTTAGAAAATTC
AACAACAGTCGTCCAAATTCACAATTTACATTGACTTAATCACTACTATCTCTCTTAAAAAACATATACTATTTATTACT
GTTTGGTTACTTTACTAACTAAACACTCATATTTGATTATTTGACTCATCAATAATGCAGGTTGTTGGTTCTAAATATGA
AACTCTGTATATATAATTAAAAGGGGAGTGATATTCATTATGAATTTGGTTTTATTATATCGAATCCGTAGACGGTGGAT
GAAATATAATTTATTTCTGATAAACAAATTGAATTGAGTGATGACCTAACTCTCCATTTTTATCAGACATTATATTCCTG
ATAAATACAAATATATTTACTATACCAGTTTTTGACACATGGACAGTTAGTTTAGGGCATTCAAATATGATTTCAATTTA
TAAAATCCCAAAATAAGTTCTATAAAACCTTCATATATATTTTATATAAAAAGGTTAACTCAACATAAAATGCAAAGTTG
GATATATATGACGTCTGCTAATAAAAAACCACCGAGCCAATTGAAAAGGCAATAATATTTTCAAATTCTGTAAACAACAT
AAAGCTTGTTCGATGCATCCTTTTTTTTTTTTTGCTAAAGTCGATGCATCGCTTTTCTTACAGGCGTTATTAATTATTGT
CAAGATAATGCTTATACAAGGCAAATGTGTTAACGTCGATAAATCAGCATAAAGACAAAGATACTGAAGTGTTTGAAAAA
GATGAGGAGGCAATAACACTCGTTTAGTCTAAATTATTCAGATACTTTATAATGGTCCCGGCCTCCCGGGTGTTTTACGT
TTGTATGAAAACAAAATTCTTGTTTTCTTTAATTTTGTTTCGGAAACCCTCGTTATTCGTCTGTGGCGACTATCAACGTC
TATCTCTATGCATAGTGTCGAGATATATACGATCGAGAATGTTGTGGTAGGATAGAAAAGAAAGAAAATGACAATCTAAC
AAAGAATAATGGTGGTTTTGTAACTGAATATCAATCAATTATATGGAATATGTAATAAAAAAACTAAAATTAAAATTTAT
GGAATATGTAGTTATAGAAATTATAAAGCTGGTGAATTGTAGCAGTGTGGGAATTCGTTAGTTGTCACATCCCACAATGG
ATTTTGTTTTATCATCCGATAAGTTTCCACTAATAAAAAGATTGAAATGAAATATTATATCAACTCATAATTTATAGTGG
GTAGATGGAATGGCTTAAACGAAGGGAGTATCTTATGTAAATCAATTCCATTTTAGGTTTGTATATTAACAATATTAAGA
ACAATAATAGTGGATGGTCTTTCGTCTTGCGTGTGTTATCGTTCACGAGCTTTATAACTTATATATGGTACCAATTCCAA
TAACAATAAAAAAGTGATATATCAATAATGGTAGCTGCAGAACCAAATTTAGAGATGCAAAGTATCAACACATCTAGATT
TGCCACTACAATTTAACAATGACACATCGCATGCTTCAAGAAGATATACCAAAATACATCGTGTGTAAACCTCCGAATTC
GAACATCATTATTACATGAACATCTAAATTCGTTTCATATTAGTAGTAGACTCTTTAATCGAACCTGTACCGGTTTGGAA
GCAATAGAAGTAATATAGACTATATGGGTTCGTAAAGGCCCATTAAACAATTTGCCAAGTTGCTGAAAAGCCTAATAGAA
TAAAGGAAACTGAGATCCAGTTAAAATATCTGGATTTGGACCCGACCTGAAGAAACGGGTTTGGAGTGAAGATTTTTTTT
AGCTTTCCTTGTCAATTATTCGAATTGGGAAAACATCTAAAGCTGAGGAGAAGATAAATCCGATCTAGGTCTCTTCTTCC
CCAATCTCTCTGTGTCTCTCTCGATCGAAGAAAGAAGACA
>AT5G10790.1 | chr5:3407638-3410637 FORWARD LENGTH=3000
GTTAGTTGTCACATCCCACAATGGATTTTGTTTTATCATCCGATAAGTTTCCACTAATAAAAAGATTGAAATGAAATATT
ATATCAACTCATAATTTATAGTGGGTAGATGGAATGGCTTAAACGAAGGGAGTATCTTATGTAAATCAATTCCATTTTAG
GTTTGTATATTAACAATATTAAGAACAATAATAGTGGATGGTCTTTCGTCTTGCGTGTGTTATCGTTCACGAGCTTTATA
ACTTATATATGGTACCAATTCCAATAACAATAAAAAAGTGATATATCAATAATGGTAGCTGCAGAACCAAATTTAGAGAT
GCAAAGTATCAACACATCTAGATTTGCCACTACAATTTAACAATGACACATCGCATGCTTCAAGAAGATATACCAAAATA
CATCGTGTGTAAACCTCCGAATTCGAACATCATTATTACATGAACATCTAAATTCGTTTCATATTAGTAGTAGACTCTTT
AATCGAACCTGTACCGGTTTGGAAGCAATAGAAGTAATATAGACTATATGGGTTCGTAAAGGCCCATTAAACAATTTGCC
AAGTTGCTGAAAAGCCTAATAGAATAAAGGAAACTGAGATCCAGTTAAAATATCTGGATTTGGACCCGACCTGAAGAAAC
GGGTTTGGAGTGAAGATTTTTTTTAGCTTTCCTTGTCAATTATTCGAATTGGGAAAACATCTAAAGCTGAGGAGAAGATA
AATCCGATCTAGGTCTCTTCTTCCCCAATCTCTCTGTGTCTCTCTCGATCGAAGAAAGAAGACAATGGACAAAGGCAAAG
CAGTGATGGGTACTGGTCGGAGATGGGCCGTCGAATTCTCCGATCAATCTACTGTTCCATCTTCCCGTGACATCCTCGAT
CCACCTGGCTTCTCTCGTGCCTCTCAGGAACAGGTTAATTTCTTTCTTTTTAGGCCGTTCCGGTATTGGATTCTTATATT
TCCTGTTGTTCTCGATTGGATTCGAGGTTTCAATTTGGAATTTTGACTGAGAATTGAGTTGTTTTGCTACTGGGATTTGA
TGTGTTATCGTTTGATGAGTTCAGGATGATTCAGCAAACAGCCGCCAAAAGAAAGACGCTGAAGCTACTTGGAAACTTCA
GGTATACACTTATGTCAAATCTGAAAGTCGTATCTTACTCTATGTAGATCTTAAAAGCCATTGACTTCCATGTATTGGAT
TGTCACAGAGCTTACGTTAGACTGTATTTCGCTGTCCAAATCTGATTGGGTTTGAAGTGAGGATGAAGTTTATAAAACTG
ATATGTTTTTTTTGGGGAATGAGCAGAAAGCGTGGGAAGTAGCGCAATCTCCATTTAAGAATTTGATGATGATGGGTTTC
ATGATGTGGATGGCTGGAAACACAGTTCATCTTTTTAGTATTGGTATTACTTTCTCTGCTCTTTGGCAGCCTATCAGTGC
TCTTCAGAGTGTTGGAAAGAGTAAGTTTCCTTCACTACATCTTATTCGTCTTTGCCTAACATGCAATTTGGTATCCTATT
AATTAGCTTGTCAGCCCACAATTATATGTAGTTTATCGAACTGTGATGACTTCTTGATTGGAAAATATAAAAGTTAAATG
AAATGGTGTTTGAACTTGCAAGTAGTATCCATCATTCCTTATATTTTACCTTTACACCTTGTCTGCAGTTTTTGAGCCAT
TCAAGGATAACAAAGTGGAACTACTTATGCCGAAATTAGTGTTCCTTGCCCTAAACCTTGGAGGGCTAGCTTTGGGTGTC
TGGAAGGTAAGAAACTTTTTTTTCGTTTCCTCATTGTATCCTCTTTCCTTTTTCCGTATGGCAACACTGGCTTAGATTAC
AAGTGTAAAGAACTGTTTCCTTATACAAACGATTTTCACTTTCTCAGCTTAACACTTTGGGGCTTCTTCCAACACATGCA
TCAGATTGGGTTTCATCTCTACCCCCTCCTCAGGTTGGTAATTTCTGTCTGAAGCTAAATCTTAGGCCTATGTGTTTTAA
ATACATCCGTGAAAGCAAGAATCTGGCATTTTGACGAATCATCTCTAAGCTGCACATCTTGTTTCCTCCTCTTACTTTTT
CAGGAAGTTGAACACTCGGGCGGAGGATTTGTTTTCCACTGATGAATCAGCGTCTCTTGTATTTTAAAATAATCCGCTAA
AACCGCGCGACAACGACAACACTTTTGTGAGATAACTGCAACAGTTACTTAAGTGATATGAACCTCCCTCATCTTATGAT
ATTCTTGTAGCATTTTCAAAACTCAGAAACCATAGTTTTTACACTTTTTAGTATGATGCTCATTGTTCATCATAACTATG
AATGTATTATTGGCACTGAAGGGACCTTATCTCCCAGCTTTTTGTTTCTCATCTTTTTAGACAGGAATGGATAAAATATT
TCAGATAAAAGCTTTACTCTCTTTATTGCTTCCACTCAATGATTCTGAGTTAACAATCAATCAATGCTTGATATCATTTT
GCCATGACTGAGACCTTCTAGTTGATTCAGAAGTTACAAGAGAGTGGACTAGTAAGGCGCAATGAGAAACTAGGTCAAGT
TTGGGAAGCAGAAGACGACGTGGAACAAAGTGCAGTCTTTTAGAATCATGTAAGTCGGTCTACTCTAAAAAATCTCTGGA
CGACAAAAATGTTTACTTTAATGATTATAAGATTTGCAAGAAATAAAAGATTTACAGGAAAGAAAAAAACACCCAAAAAA
GAAAGTAGAAAAAAAGAGAAATAGATATTTCCCCATTAATCTTGTAAAATTTTCCTTTGCATAATCCTCCGATCTTTTAG
TAAAAATTTGATAAAAACGAACAGAGAGATGATGACTCTTAACACGCTAACCTGATCCGAAATTTTCTTTCTTTTTTGTT
TTTCATCACAGAAAAAAAGAGGATTGATTCTTTGATCTCAAACAAAAACTCTTACTTTGGTCACTGTGATTTTTGATTCC
ATTTATTCTTCTTTTTGAAGCGAATCTGAGTTTTGTTTTC
>AT5G10790.2 | chr5:3408025-3411024 FORWARD LENGTH=3000
ATATACCAAAATACATCGTGTGTAAACCTCCGAATTCGAACATCATTATTACATGAACATCTAAATTCGTTTCATATTAG
TAGTAGACTCTTTAATCGAACCTGTACCGGTTTGGAAGCAATAGAAGTAATATAGACTATATGGGTTCGTAAAGGCCCAT
TAAACAATTTGCCAAGTTGCTGAAAAGCCTAATAGAATAAAGGAAACTGAGATCCAGTTAAAATATCTGGATTTGGACCC
GACCTGAAGAAACGGGTTTGGAGTGAAGATTTTTTTTAGCTTTCCTTGTCAATTATTCGAATTGGGAAAACATCTAAAGC
TGAGGAGAAGATAAATCCGATCTAGGTCTCTTCTTCCCCAATCTCTCTGTGTCTCTCTCGATCGAAGAAAGAAGACAATG
GACAAAGGCAAAGCAGTGATGGGTACTGGTCGGAGATGGGCCGTCGAATTCTCCGATCAATCTACTGTTCCATCTTCCCG
TGACATCCTCGATCCACCTGGCTTCTCTCGTGCCTCTCAGGAACAGGTTAATTTCTTTCTTTTTAGGCCGTTCCGGTATT
GGATTCTTATATTTCCTGTTGTTCTCGATTGGATTCGAGGTTTCAATTTGGAATTTTGACTGAGAATTGAGTTGTTTTGC
TACTGGGATTTGATGTGTTATCGTTTGATGAGTTCAGGATGATTCAGCAAACAGCCGCCAAAAGAAAGACGCTGAAGCTA
CTTGGAAACTTCAGGTATACACTTATGTCAAATCTGAAAGTCGTATCTTACTCTATGTAGATCTTAAAAGCCATTGACTT
CCATGTATTGGATTGTCACAGAGCTTACGTTAGACTGTATTTCGCTGTCCAAATCTGATTGGGTTTGAAGTGAGGATGAA
GTTTATAAAACTGATATGTTTTTTTTGGGGAATGAGCAGAAAGCGTGGGAAGTAGCGCAATCTCCATTTAAGAATTTGAT
GATGATGGGTTTCATGATGTGGATGGCTGGAAACACAGTTCATCTTTTTAGTATTGGTATTACTTTCTCTGCTCTTTGGC
AGCCTATCAGTGCTCTTCAGAGTGTTGGAAAGAGTAAGTTTCCTTCACTACATCTTATTCGTCTTTGCCTAACATGCAAT
TTGGTATCCTATTAATTAGCTTGTCAGCCCACAATTATATGTAGTTTATCGAACTGTGATGACTTCTTGATTGGAAAATA
TAAAAGTTAAATGAAATGGTGTTTGAACTTGCAAGTAGTATCCATCATTCCTTATATTTTACCTTTACACCTTGTCTGCA
GTTTTTGAGCCATTCAAGGATAACAAAGTGGAACTACTTATGCCGAAATTAGTGTTCCTTGCCCTAAACCTTGGAGGGCT
AGCTTTGGGTGTCTGGAAGGTAAGAAACTTTTTTTTCGTTTCCTCATTGTATCCTCTTTCCTTTTTCCGTATGGCAACAC
TGGCTTAGATTACAAGTGTAAAGAACTGTTTCCTTATACAAACGATTTTCACTTTCTCAGCTTAACACTTTGGGGCTTCT
TCCAACACATGCATCAGATTGGGTTTCATCTCTACCCCCTCCTCAGGTTGGTAATTTCTGTCTGAAGCTAAATCTTAGGC
CTATGTGTTTTAAATACATCCGTGAAAGCAAGAATCTGGCATTTTGACGAATCATCTCTAAGCTGCACATCTTGTTTCCT
CCTCTTACTTTTTCAGGAAGTTGAACACTCGGGCGGAGGATTTGTTTTCCACTGATGAATCAGCGTCTCTTGTATTTTAA
AATAATCCGCTAAAACCGCGCGACAACGACAACACTTTTGTGAGATAACTGCAACAGTTACTTAAGTGATATGAACCTCC
CTCATCTTATGATATTCTTGTAGCATTTTCAAAACTCAGAAACCATAGTTTTTACACTTTTTAGTATGATGCTCATTGTT
CATCATAACTATGAATGTATTATTGGCACTGAAGGGACCTTATCTCCCAGCTTTTTGTTTCTCATCTTTTTAGACAGGAA
TGGATAAAATATTTCAGATAAAAGCTTTACTCTCTTTATTGCTTCCACTCAATGATTCTGAGTTAACAATCAATCAATGC
TTGATATCATTTTGCCATGACTGAGACCTTCTAGTTGATTCAGAAGTTACAAGAGAGTGGACTAGTAAGGCGCAATGAGA
AACTAGGTCAAGTTTGGGAAGCAGAAGACGACGTGGAACAAAGTGCAGTCTTTTAGAATCATGTAAGTCGGTCTACTCTA
AAAAATCTCTGGACGACAAAAATGTTTACTTTAATGATTATAAGATTTGCAAGAAATAAAAGATTTACAGGAAAGAAAAA
AACACCCAAAAAAGAAAGTAGAAAAAAAGAGAAATAGATATTTCCCCATTAATCTTGTAAAATTTTCCTTTGCATAATCC
TCCGATCTTTTAGTAAAAATTTGATAAAAACGAACAGAGAGATGATGACTCTTAACACGCTAACCTGATCCGAAATTTTC
TTTCTTTTTTGTTTTTCATCACAGAAAAAAAGAGGATTGATTCTTTGATCTCAAACAAAAACTCTTACTTTGGTCACTGT
GATTTTTGATTCCATTTATTCTTCTTTTTGAAGCGAATCTGAGTTTTGTTTTCATGTCCGCGAGGATTTCATTTCTGAAA
AATCCCGATCCGTGCAATCACTTATCTGATTATAAGCTTAGATATGGTACTGATGGTTACAAATCTTTCAATAACTTGTT
CAGATGCTTCAACGATGCAAGGATTAAGATCAAACTTCAAGGAATCGACATACCCAGATGCAGTTATTGTTCTGTTTATC
AAAAGAGACTCTACATCTGTTTGATCTGTCGTTCCATTTCTTGTTCAAGTCATATCCTTTTGCATACCCAGTTGAATAAA
GGCCATGATATCGCCATTGATGTCGAAAGATCTGAGCTTTATTGCTGTGCTTGCATCGATCAAGTGTATGATTCTGAGTT
CGACGAGGTTGTTGTGTCTAAGCAGCTTTTTGGTTTGGGT
>AT5G10800.2 | chr5:3416887-3419886 REVERSE LENGTH=3000
AATGTAGGTTTCTTAAGTTCATTACCTCTCTTCCGAGTGTTTAAGTGAATTAAGGAAGCTGTTTTTTTGTTTTTGGTTTT
GTAGAAGCAATAAGTTTTTAGCTTGCAACGCTGATTTTTTTCTGGTCGTAAACAGGTATTTGCGGCTTATATGAAAGGAA
GTTGAAGGAAATTAACCCTTCTCTCAGAAATATTAGCTATGACATTGCTGACCTTTACAATTTTATTGATGGTCTTGCTG
ACTTGAGCGCTTTGGTGTAAGTCTTGCCCCTTTCTCTTCTCTTAAATGCTTTAGGTCCTTCCAGGTACTGTCAAATTCAC
ATCACCCTTTCACATTTTTACATAAACTAAAAGGAGGATCCACATTGCATCATCTATAAAGAGCATGAATTGTGTTTATT
CTTACTCTTTCCCTCTAAATAATAGTATTCTGTTCCCACTCATACCATTCTTTTGAATTCCTGGATGTTTTGGTAGTCGT
TAAAAACATTTAGGAATGTTTAAACTCAAAGCTGCAACAGGCACATGCACAGTTGTTCTTTTGCAAAGAAACTTTCTTCA
GAAATTCTCTCTTAATATTCGATAAACTGCATATATCTTGTTCTTAACTAGTTCTCCACTTGCAAGTTCACAGTAGATAT
TATAGAAATCTCTTGCTAGTAATGTTTATAGAGATTAGTAGGATTCCCATGTTGTATAACAAAACTGTCAATGATCATTT
AATTGCTAGTTTGCTACTAAGTTCATTGATAGCTTGGTGCTAATTAAACAAGTAAAGAATCATTATTAGTATCATGATTT
TCCTAAAAAGATGGTTATTGCGTGTGAATCGTGAAGGGATTTGTCAATGTTCTTATGATTTTCTAACAAAATCCTCTGGT
CATTTTGCAGCTATGACCACTCGATAAGTGCATATCTGCCATATGACAGGCAATGGATTAAGCAGAAGGCATTTCACCAT
CTGAAGAGAATTGCCAATGGAGGCAGATGAAGAAGAAGCATCATATGAAATTGTCTTACCTGAAGAAACATATGTTGAGA
GAGGCCATTTAAAGCATCATCACTCGTTATTATATATATTTGCCAATGTAACATTAATTAATATGCATAGAAAGAGTTGT
GGTTCTCTTGGATGTGTTAGCCACTAAAAGTATCTTTGCTATCCAAATTTTAAGCTCATTTCTAGTTTCTATATCAAATT
CTTCTTCTCAAATTGATGAGATATTTTGAATCGTCCTCGACTAGAAATTATATCATACTTCGTATAAAGTAATCTTTTTG
TTAATAAGTAATCTGATGATATAAGATTTGTAAATTTTAAGTGAACAAAAAAAGAGTGTGTATTATTCTCTTTACCAAGA
AAAAAACTGGGTTAAGACTGAACTCTGAAGAAGGTATTTTCTGGAGCATTTTAACCTTTATCTCTCAATCTGCGTTGAGA
CTAGAGACCATTTTGGTGCCGTGCTATTATCGATTGACAAATTTCCGATTCTGAGAAAAGTTGGATGGTGAAAGATGAGT
TCTTTCTCGATCACCCTGGAAGAAAACACCGTTCCAGAAACACAGAGAAGAAGAAGAAGCCAAGAAGAAGGTTTGTTTCT
TCTTTTCTTAGCTACCAAAATCCTCAATAGCCTCTATTGGTTTGAATAAATTTATGGTAAATGCAGAGAGCGGAGGATGA
AACAGCTCGTCTGTATCAAGAGTCCGTGGAATCGTTTCAAGGGGATAATGCTGCAGCTAAGACTTTTGTTAGAGGTGACA
ATCAATCCCAATGATAATAAGCTCAAGCCTGATTCTCAAGGTTAGTCTCTTGGAAACCCGACATTGCTTCATCTAGTAGA
ACTGGAGGCTAGTTTTTCTGTGTTTCATTGAATTGTTTTGATCATGTAGATTGGTAGAATTATGTTTCTATTACATTGAG
AAACATGTTAATTAAAAAAAGTATGGACGTTTTCTTCTATGCATTCACGGATCACAGGTGAAAAGTCCAGAGATGGGGAT
TCCATTTCAAAGAAGGGGAGTAGGTATAACTGTGATTGCTTTTGATTAATCAATCTCTGTCATATCTAATTTCTAGTGTA
GGCCTCTTTGATGTGTTTGTTACAATGCTAGAGTTAATTCCATTTCTCTTGTGTTTGTGATGTTTTGGAGTACAATAAAC
TTCTGTCATCTGCACATAGCAGTTAGCTGAGGTTTCCTACTTCATCAGTATAAACTGTGGGTTTTGAGATGTTGTCCATG
CGTATGGCTTGATAAGTTAAAACCAATGTCCATGCTCTTGTGATATAGAAGATTGTCTTCCATGTAATTTCTACAGGTAT
GTTCCCTCCTTTCTCCCCCCACCATTGGCATCTAAGGGTAAAGGACCAGAGAATAAGGTCAGTAGTTAGAGACCATATCA
GTATTTTATATTATTCTGGTTCCTGATTTAAAGTAATGGTTTAACTGATTATTAGTACAATTTTTCCTCTTTCTAGAGGG
ATGAAGAGAGATCAAAGGAGATGGAAAAGGGAAAGACTCGAAACATAGATCATTTTGTGGAGGAGCTCAAGCGTGAACAA
GAAATAAGAGAAAGGCGAAACCAGGATCGCGAGAATTCCCGTGACCATAATAGTGATAACACGGTATGTCGTCATAGTCT
TTACTTTTAACCAAATACGTACTGTTGTTTATTTAGAGATACGTACTGCTTTCTGGTATTAAGGCTGTACTTCTCTCAGT
CATCTAGCCGCTTTGATGAGCTACCTGATTATTTTGATCCCAGTGGAAGGTTAGGGTCATTGGACGATGGTGACCCACAA
ACTACAAATCTATATGTTGTGAATCTTTCATCTAAGGTTTGTTCTCATCCAACTTAAATACCTGCGTTGTTTTCCATAGC
TATATATCATAATTTTCTTCCCTTGCCTAAAACTTTTGTGGTATTGTCTTTTTTTAGGTTGATGAAAATTTTCTTCTGCG
GACTTTTGGAAGATTTGGGCCAATAGCTAGTGTTAAAATT
>AT5G10800.1 | chr5:3418383-3421382 REVERSE LENGTH=3000
AAGCTCAAAGGCTATTCCTTTAGGAACATACTCTTCTTTGCACAACTTCTATACGTCTTCTCAGGAATGCTTGATCTAGT
CTTCATCAAACGCTGGAACTTAACTCTCGGGATACCAGATTCCTTGTTTGTGATAACCGAAGAATCTTTCACGAAGATGA
TAAGTAAGATCAGGTGGATCCCCATGGTGGTTCTCAGTACAAGGCTTTGTCCTCTGGGAATCGAAGGCACCTTCTTTGCT
TTCCTCATGTGCATTGATAGTTTTGGACAGCTTGCTTCTAAATGGGGTGGAGGGTTTGTTCTTCACGCTTTTGGTGTCAC
GAGACACGATTTCGGAAATCTCTGGCTCGTGATTCTGATAAGGAATATTTTGAGACTCGTCACTGTGTGTTTCGTTTTCC
TCGTTCCAGATTCCGATCATTTGGATGATCTTGTACCTTCTGATGTGTTGCCAAAGAAACAATCAGAAGATGATGATGAT
GACGACATTAAACTTTTGCTTCTGTAAAGCTATTTTGTATAACATGAAACATTTCGAACAGTAAATGCCTAACATGAACA
ATTTCAAAGAAACAAAATCTACTAATCAGATGGAAACAGCTTGTAGTTTTTTCATATTTTAAAGGAAATACATGCCGTTT
TGTCGTACTATATCTGATGTCACATGTTAAGCGACAGAGACCCTATGTTATTTTACGATTTTGCCCTCTTGTTGGGTTAT
ACAGTATTCGTTTTTCTCTCTCAAACAGTGAAACTTCTTCTTCTTCTTCTCGTCTTCGTCGTCTAAACCTCAAACTCTGC
TAGCGAAGTCACAATATCACTCGAAGATGGTAATCGATTTCTTCTCCTAACGTTCCTTTTGTGTAGTTTTAGTGATTCCT
TAGTCAATCGCGAAGAAATTTGAGCAAATCCTTTTGGTTAGATCGTGTTAGGTTTTCGAATATCGTTCCTTACGCAGTTT
GAATCTCAGTTTCTGATGATTTCTCGTTAGTTTACGGAACATAGAGAAGGAAATTCAAACTTGTTTTGATTGTCTCAGTT
CTTATAAGCTGACTATTATCAACTTTCTTCTTTGTTGTGTAGGCTAATCACAACAGTAGTAGGCACACAATCATCTTGTT
GCAGAATTCTCCGAGCAGAGCTACGAGGACTTTCATGGACTATGACTCTATAGGCCAAGCTATGGATGGTAATTATTAAT
TTCGAATCATCATTCTCTAACTAGTCTACTCATTGTTGACTTTGGTTATGATTATGTTGAGGTTTATCTTTGTGGCAACA
AGATGGATGATTTTGAATTACGACATGTATATTATATAATTCTGTAGCTATTTCTGTGACTTATTAGGAAGTTCAGATTT
TAGTACCAGTGCTATAAGCTGATTGATATATAGTGTGTGATGAGTCTGCTCGGTAATAAAGTGGTAATAAAGTGGTTTGT
ATTTTGATTACTAACTTGTTTGCTCAATAAAGTGGAGGAATTAGCAATGTAGAAGAAATGTAGGTTTCTTAAGTTCATTA
CCTCTCTTCCGAGTGTTTAAGTGAATTAAGGAAGCTGTTTTTTTGTTTTTGGTTTTGTAGAAGCAATAAGTTTTTAGCTT
GCAACGCTGATTTTTTTCTGGTCGTAAACAGGTATTTGCGGCTTATATGAAAGGAAGTTGAAGGAAATTAACCCTTCTCT
CAGAAATATTAGCTATGACATTGCTGACCTTTACAATTTTATTGATGGTCTTGCTGACTTGAGCGCTTTGGTGTAAGTCT
TGCCCCTTTCTCTTCTCTTAAATGCTTTAGGTCCTTCCAGGTACTGTCAAATTCACATCACCCTTTCACATTTTTACATA
AACTAAAAGGAGGATCCACATTGCATCATCTATAAAGAGCATGAATTGTGTTTATTCTTACTCTTTCCCTCTAAATAATA
GTATTCTGTTCCCACTCATACCATTCTTTTGAATTCCTGGATGTTTTGGTAGTCGTTAAAAACATTTAGGAATGTTTAAA
CTCAAAGCTGCAACAGGCACATGCACAGTTGTTCTTTTGCAAAGAAACTTTCTTCAGAAATTCTCTCTTAATATTCGATA
AACTGCATATATCTTGTTCTTAACTAGTTCTCCACTTGCAAGTTCACAGTAGATATTATAGAAATCTCTTGCTAGTAATG
TTTATAGAGATTAGTAGGATTCCCATGTTGTATAACAAAACTGTCAATGATCATTTAATTGCTAGTTTGCTACTAAGTTC
ATTGATAGCTTGGTGCTAATTAAACAAGTAAAGAATCATTATTAGTATCATGATTTTCCTAAAAAGATGGTTATTGCGTG
TGAATCGTGAAGGGATTTGTCAATGTTCTTATGATTTTCTAACAAAATCCTCTGGTCATTTTGCAGCTATGACCACTCGA
TAAGTGCATATCTGCCATATGACAGGCAATGGATTAAGCAGAAGGCATTTCACCATCTGAAGAGAATTGCCAATGGAGGC
AGATGAAGAAGAAGCATCATATGAAATTGTCTTACCTGAAGAAACATATGTTGAGAGAGGCCATTTAAAGCATCATCACT
CGTTATTATATATATTTGCCAATGTAACATTAATTAATATGCATAGAAAGAGTTGTGGTTCTCTTGGATGTGTTAGCCAC
TAAAAGTATCTTTGCTATCCAAATTTTAAGCTCATTTCTAGTTTCTATATCAAATTCTTCTTCTCAAATTGATGAGATAT
TTTGAATCGTCCTCGACTAGAAATTATATCATACTTCGTATAAAGTAATCTTTTTGTTAATAAGTAATCTGATGATATAA
GATTTGTAAATTTTAAGTGAACAAAAAAAGAGTGTGTATTATTCTCTTTACCAAGAAAAAAACTGGGTTAAGACTGAACT
CTGAAGAAGGTATTTTCTGGAGCATTTTAACCTTTATCTCTCAATCTGCGTTGAGACTAGAGACCATTTTGGTGCCGTGC
TATTATCGATTGACAAATTTCCGATTCTGAGAAAAGTTGG
>AT5G10800.3 | chr5:3418383-3421382 REVERSE LENGTH=3000
AAGCTCAAAGGCTATTCCTTTAGGAACATACTCTTCTTTGCACAACTTCTATACGTCTTCTCAGGAATGCTTGATCTAGT
CTTCATCAAACGCTGGAACTTAACTCTCGGGATACCAGATTCCTTGTTTGTGATAACCGAAGAATCTTTCACGAAGATGA
TAAGTAAGATCAGGTGGATCCCCATGGTGGTTCTCAGTACAAGGCTTTGTCCTCTGGGAATCGAAGGCACCTTCTTTGCT
TTCCTCATGTGCATTGATAGTTTTGGACAGCTTGCTTCTAAATGGGGTGGAGGGTTTGTTCTTCACGCTTTTGGTGTCAC
GAGACACGATTTCGGAAATCTCTGGCTCGTGATTCTGATAAGGAATATTTTGAGACTCGTCACTGTGTGTTTCGTTTTCC
TCGTTCCAGATTCCGATCATTTGGATGATCTTGTACCTTCTGATGTGTTGCCAAAGAAACAATCAGAAGATGATGATGAT
GACGACATTAAACTTTTGCTTCTGTAAAGCTATTTTGTATAACATGAAACATTTCGAACAGTAAATGCCTAACATGAACA
ATTTCAAAGAAACAAAATCTACTAATCAGATGGAAACAGCTTGTAGTTTTTTCATATTTTAAAGGAAATACATGCCGTTT
TGTCGTACTATATCTGATGTCACATGTTAAGCGACAGAGACCCTATGTTATTTTACGATTTTGCCCTCTTGTTGGGTTAT
ACAGTATTCGTTTTTCTCTCTCAAACAGTGAAACTTCTTCTTCTTCTTCTCGTCTTCGTCGTCTAAACCTCAAACTCTGC
TAGCGAAGTCACAATATCACTCGAAGATGGTAATCGATTTCTTCTCCTAACGTTCCTTTTGTGTAGTTTTAGTGATTCCT
TAGTCAATCGCGAAGAAATTTGAGCAAATCCTTTTGGTTAGATCGTGTTAGGTTTTCGAATATCGTTCCTTACGCAGTTT
GAATCTCAGTTTCTGATGATTTCTCGTTAGTTTACGGAACATAGAGAAGGAAATTCAAACTTGTTTTGATTGTCTCAGTT
CTTATAAGCTGACTATTATCAACTTTCTTCTTTGTTGTGTAGGCTAATCACAACAGTAGTAGGCACACAATCATCTTGTT
GCAGAATTCTCCGAGCAGAGCTACGAGGACTTTCATGGACTATGACTCTATAGGCCAAGCTATGGATGGTAATTATTAAT
TTCGAATCATCATTCTCTAACTAGTCTACTCATTGTTGACTTTGGTTATGATTATGTTGAGGTTTATCTTTGTGGCAACA
AGATGGATGATTTTGAATTACGACATGTATATTATATAATTCTGTAGCTATTTCTGTGACTTATTAGGAAGTTCAGATTT
TAGTACCAGTGCTATAAGCTGATTGATATATAGTGTGTGATGAGTCTGCTCGGTAATAAAGTGGTAATAAAGTGGTTTGT
ATTTTGATTACTAACTTGTTTGCTCAATAAAGTGGAGGAATTAGCAATGTAGAAGAAATGTAGGTTTCTTAAGTTCATTA
CCTCTCTTCCGAGTGTTTAAGTGAATTAAGGAAGCTGTTTTTTTGTTTTTGGTTTTGTAGAAGCAATAAGTTTTTAGCTT
GCAACGCTGATTTTTTTCTGGTCGTAAACAGGTATTTGCGGCTTATATGAAAGGAAGTTGAAGGAAATTAACCCTTCTCT
CAGAAATATTAGCTATGACATTGCTGACCTTTACAATTTTATTGATGGTCTTGCTGACTTGAGCGCTTTGGTGTAAGTCT
TGCCCCTTTCTCTTCTCTTAAATGCTTTAGGTCCTTCCAGGTACTGTCAAATTCACATCACCCTTTCACATTTTTACATA
AACTAAAAGGAGGATCCACATTGCATCATCTATAAAGAGCATGAATTGTGTTTATTCTTACTCTTTCCCTCTAAATAATA
GTATTCTGTTCCCACTCATACCATTCTTTTGAATTCCTGGATGTTTTGGTAGTCGTTAAAAACATTTAGGAATGTTTAAA
CTCAAAGCTGCAACAGGCACATGCACAGTTGTTCTTTTGCAAAGAAACTTTCTTCAGAAATTCTCTCTTAATATTCGATA
AACTGCATATATCTTGTTCTTAACTAGTTCTCCACTTGCAAGTTCACAGTAGATATTATAGAAATCTCTTGCTAGTAATG
TTTATAGAGATTAGTAGGATTCCCATGTTGTATAACAAAACTGTCAATGATCATTTAATTGCTAGTTTGCTACTAAGTTC
ATTGATAGCTTGGTGCTAATTAAACAAGTAAAGAATCATTATTAGTATCATGATTTTCCTAAAAAGATGGTTATTGCGTG
TGAATCGTGAAGGGATTTGTCAATGTTCTTATGATTTTCTAACAAAATCCTCTGGTCATTTTGCAGCTATGACCACTCGA
TAAGTGCATATCTGCCATATGACAGGCAATGGATTAAGCAGAAGGCATTTCACCATCTGAAGAGAATTGCCAATGGAGGC
AGATGAAGAAGAAGCATCATATGAAATTGTCTTACCTGAAGAAACATATGTTGAGAGAGGCCATTTAAAGCATCATCACT
CGTTATTATATATATTTGCCAATGTAACATTAATTAATATGCATAGAAAGAGTTGTGGTTCTCTTGGATGTGTTAGCCAC
TAAAAGTATCTTTGCTATCCAAATTTTAAGCTCATTTCTAGTTTCTATATCAAATTCTTCTTCTCAAATTGATGAGATAT
TTTGAATCGTCCTCGACTAGAAATTATATCATACTTCGTATAAAGTAATCTTTTTGTTAATAAGTAATCTGATGATATAA
GATTTGTAAATTTTAAGTGAACAAAAAAAGAGTGTGTATTATTCTCTTTACCAAGAAAAAAACTGGGTTAAGACTGAACT
CTGAAGAAGGTATTTTCTGGAGCATTTTAACCTTTATCTCTCAATCTGCGTTGAGACTAGAGACCATTTTGGTGCCGTGC
TATTATCGATTGACAAATTTCCGATTCTGAGAAAAGTTGG
>AT5G10810.1 | chr5:3420557-3423556 REVERSE LENGTH=3000
AATTGTTTAGGTGTTTGTTGATGTTGATTAGGATTTTTGAGTTTCGGTGGGAAGATGAAACATTTGACTTTCTCTTTTTG
CTTTCAAGATCTGTCAATCATACTATCGAGTTTGTGAATTTTGGCTAATAAAGCGATTTGGTTTCGTTTTTGTAGAATTT
CAGACTGGTAGTTGAAGAAAGACGTCATTGCTTACAAAGTCAACAAGGTAAATGTCATTGTCAAGTGGGAAACTTTATAA
TATATCTTTTGTTTTTCCTCGTGTGTGAATGTCTAAACCTTTTTGAAAGTCTAAAAGGCATTTCCTTTACATTGAAAATA
ACGATTAAAGGCTCTTGCTCTCGATATTTTGATTTCAGATCCAATGTTCATCTCCTAAACAGTCAACACCATGGAAACAC
TAGAAACTGAGAAATTCTTCTCAGACGATAAACCTCTCCTAAAACCAATTTCAGATCATTCTGAGATCAAGACAAAAGCA
AGAAGAAACGCTGTCGTCTCAGTTCTAATTCAGCCCTTCCAATGGTTACAAATGCTGAGTTCTAGGCTAAACCTGAGCTT
CGTGCTAGGTGTGGTCCTTGTGTACGGTGTAAACCAAGGGTTCTCTGGTTCGATATTCAAAGTCGTCACAGACTATTACT
GGAAAGATGTCCAGCAAGTGCAGCCATCGGTTGTGCAGCTTTACATGGGGTTATATTACATTCCATGGGTCATGAGACCC
ATTTGGGGTCTCTTCACCGATGTGTTCCCTATCAAAGGTTACAAAAGAAAGCCGTATTTTGTAGTTTCTGGTGTTCTTGG
TTTGGTATCTGCGATTGCTATTGTTGTTCTTGGTAAGTTGCCCGCTGCTTTGGCTTTGAGCTGCCTCTTAGGTGTCTCTG
CAGCTATGGCCATTGCAGATGTGGTGATTGATGCGTGTATAGCAACAAACAGCATCAATATCCGATCTTTGGCTCCTGAT
ATACAGAGCCTTTGTATGGTTTGTTCATCTGCTGGCGCTTTGGTTGGATACGCAACTAGTGGAGTCTTCGTTCACCAGCT
TGGACCTCAGGTTGAGCCTTTACACCTTTTTAGTCACGTTTTCAGGACGTGTTCCCTTTAGATATCGAGATTAGAAACTT
GAAATCTCGTTTTTCTGTTTTGTTTTTTCTGATATAGGGAGCATTAGGGGTATTAGCATTTTCGCCTGCAACTATCGTCA
TACTTGGGTTTTTCATCTACGAGAAAAGATCTTCTACTGTTCCTACACAAAAGACCAAAAAGGTGAGGCCTTAGCCTGTA
ATCTCAACTCCTTTGATCTCTCTCACAAGTGACCAGAATTGGCGTCGCAGCAGAATAATCCAAACAGAAATTTTCCTTGT
CTTTATTTGTTTCTGCCGGATTATTGAAAATTCATGCCTCTTGACTTTATCTCATGACTTGGAATCTTGATCGAACTCTT
GAGCAATCGTTTGAATTTTCTTCAGGACACAGATGGCTTAGGAGTAGCGGTGAAGGGAATGTGCAAAACAGTAAAGTACC
CTGAAGTGTGGAAGCCATCTCTTTACATGTTCATATCCTTAGCTCTCAACATCAGCACTCATGAAGGCCACTTCTACTGG
TACACTGATCCTACAGCTGGGCCCGCCTTTTCCCAGGTTGGTTGTACAATCCTGAAGAAGCTCTTTTTAAAGATCTTGAT
TTAAAGAATAAAGATAGTGGTTAAACAGTTTGGGTCTTATATAGATTGAGTTCATAGGAACCAGTATAGTTACTAAACGA
CATGGGAAGCTAGCAAAAACAGGTTCCCATGGATCGCAAGCTCAAGATTGACACTGTGGTAGTATGTCATGATATTATGT
GAATCATATTTCAGACTGTTTCGCTGGTTTATATTAATCTCCATGGAGTCACTTCTCTTGAAAGCCTATTTTAGCTAGGA
AAAATCTTGTCTTTAGGTTTGTGAATATCTGCATGCCTTATGAAATGGTGTTGAAATTATGATTGTGTGGTAGTGTCACA
TTGACATATAAAGCTATGGAGTTTCTGAACAAGCTAATAAAATTCTTTATCCAATAATGTAATTATGAGCTAGATTCAAA
CTTGCTTATTTTGGTCTAAATGCAGGAGTTTGTGGGAATAATCTATGCAGTCGGGGCATTGGCATCTATGTTTGGAGTTC
TCATATATCACAAGAAGCTCAAAGGCTATTCCTTTAGGAACATACTCTTCTTTGCACAACTTCTATACGTCTTCTCAGGA
ATGCTTGATCTAGTCTTCATCAAACGCTGGAACTTAACTCTCGGGATACCAGATTCCTTGTTTGTGATAACCGAAGAATC
TTTCACGAAGATGATAAGTAAGATCAGGTGGATCCCCATGGTGGTTCTCAGTACAAGGCTTTGTCCTCTGGGAATCGAAG
GCACCTTCTTTGCTTTCCTCATGTGCATTGATAGTTTTGGACAGCTTGCTTCTAAATGGGGTGGAGGGTTTGTTCTTCAC
GCTTTTGGTGTCACGAGACACGATTTCGGAAATCTCTGGCTCGTGATTCTGATAAGGAATATTTTGAGACTCGTCACTGT
GTGTTTCGTTTTCCTCGTTCCAGATTCCGATCATTTGGATGATCTTGTACCTTCTGATGTGTTGCCAAAGAAACAATCAG
AAGATGATGATGATGACGACATTAAACTTTTGCTTCTGTAAAGCTATTTTGTATAACATGAAACATTTCGAACAGTAAAT
GCCTAACATGAACAATTTCAAAGAAACAAAATCTACTAATCAGATGGAAACAGCTTGTAGTTTTTTCATATTTTAAAGGA
AATACATGCCGTTTTGTCGTACTATATCTGATGTCACATGTTAAGCGACAGAGACCCTATGTTATTTTACGATTTTGCCC
TCTTGTTGGGTTATACAGTATTCGTTTTTCTCTCTCAAACAGTGAAACTTCTTCTTCTTCTTCTCGTCTTCGTCGTCTAA
ACCTCAAACTCTGCTAGCGAAGTCACAATATCACTCGAAG
>AT5G10820.1 | chr5:3423167-3426166 REVERSE LENGTH=3000
AAGTTTTTTCTTAAGTAATCTGCGGTTTGTGTCTTAAAAAAATTTCATGAATTCTTGTTTTCAATAGTTTTTCTGATTTC
CTCTTCTGTTTCTGTCCAGGAAAGTGAAGTGAAGTGGGCATCTAGATGGGATACTTATCTTCTGATGAGTGATAACCAAA
TCCACTGGTTCTCTATCGTCAATTCTCTGATGATCGTCCTATTCCTATCTGGTATGGTGGCAATGATAATGCTGAGGACC
CTTTACCGTGACATTTCACGATACAACGAGCTCGAGACTCAAGAAGAAGCTCAAGAAGAGACAGGATGGAAGCTTGTCCA
TGGTGATGTTTTCAGACTTCCTACCAATTCTGATCTGCTCTGCGTCTATGTTGGAACAGGGGTCCAGTGTCTAGGCATGG
TATTTGTCACAATGATCTTCGCCATGCTCGGATTTCTCTCCCCTTCCAATCGGGGTGGTCTGATGACTGCAATGCTCTTG
CTCTGGGTCTTCATGGGACTCTTTGCTGGTTACGCCTCTTCACGTCTCTACAAAATGTTCAAAGGAACAGAGTGGAAGAG
AATCGCTTTCAGAACAGCCTTCTTGTTTCCTGCAGTTGTGTCAGCAATCTTCTTTGTCCTAAACGCTCTCATCTGGGGAC
AGAAGTCATCTGGGGCTGTCCCCTTTGGAACAATGTTCGCCTTGATCTTCCTCTGGTTTGGCATCTCAGTTCCTCTCGTC
TTTGTTGGGGGTTACATTGGGTTCAAGAAGCCAGCGGCTGATGACCCAGTGAAAACCAACAAAATCCCGAGGCAAATCCC
AGAGCAAGCTTGGTACATGAACCCGGTTTTCTCAATCCTCATTGGAGGAATCTTACCGTTTGGTGCAGTCTTCATCGAGC
TCTTCTTCATCCTCACATCCATCTGGCTCAACCAGTTCTACTACATCTTTGGGTTCCTCTTCCTCGTCTTTGTAATCCTC
ATTGTGACTTGCGCCGAGATAACCGTAGTACTCTGCTACTTCCAGCTTTGCAGTGAGGACTACCTTTGGTGGTGGAGATC
ATACCTCACATCAGGCTCATCAGCTCTCTACCTCTTCCTCTATGCCACGTTCTACTTCTTCACAAAGCTTCAGATCACCA
AACTGGTCTCTGCGATGCTTTACTTTGGGTACATGCTCATCGCCTCCTACGCATTTTTTGTGCTCACAGGAACAATAGGG
TTCTATGCTTGTCTCTGGTTCACAAGGCTCATCTATTCCTCTGTTAAGATCGATTAGAGGATATGATGATCATCATGGCG
ATTAAGGAAACAAAGAAGAAAAGGTGATCATAGTTTATCTTATTTTTCTTTTTAAAATCGGTTTTGTTGCATTTTAGGTT
CTATTTTGTTGCATACCAAAAGAGATTTTAATATATGTAATAGAGTGTATTTTGTTTGATTTGTCAAATAACAACACTTT
CTGAGAATTTTTGCAATATAACCAATTTTTATAAATAAACTCAAATGAGAACAACAATCAATCATGGTTTGGTGATATCA
AACTCTAACTTTTCCTGCAATCATAAAAGCTTTGTAAACGACGGAACGAACCAGATCAGAACCTCCCCAAGCGGTTTCAA
GCTCTCTCACCAAACTCTCCGGTAACAACTCGACGCCTTTCTCTCTCGCCGTGACGATGGCCGACCATGATTTAAACATC
CTTATGATCCCTTCAAACGACGTCGTTTTAGGCATCTCCAGCTTTAATGGCTCCCCTTCTGATCCCATCCCAACATTTTC
GAAAGGAAACGGCAATGCTTCGTACGAATCGAAGATGTGCTGAATGTACGGATACTTCCAAAACGGCAGCGTTGTGGCGT
GGAGCCGATACTGGACGGCGTCGAACTCTGGACTCACTATGACGTCGTTGTATCCCCAGACAGCGATGATTCCGCCTGGT
TTACGGAGGAGTCGTGTGGCCACTGAGTAGAACCTAGGGAGATCGAACCAGTGTACGCCTTGGGCGACCGTGATTAGATC
CACTGAGTTTTCTCCTCCGATTAATTCCACTAGCTCGTCGTCGGTCATTGACGTCGGCGTATGGCGATAATTGATTTTCG
GATGTGGCGTTGCTAGCTTCAGCTGCGATTCACTCACGTCCGTTGCTACGACACTCTCGTAATGCTCTGCAACCTGCAAA
ATGGAGGCGAAATTTGTCAAATCCAAGATCTGATGCATGTTGTTGTGATCATTTACGAGCAAGAAGCTAAATCTGTTAAA
TCTAAGTTTGAAGCTCTATAAAAATTTATGAGCATCAAATACTGACGGCGAGAGCTGCTTGGCCATTTCCGGTGGCAGCA
TCCCAGGCTAAACCGTGGTGATCGGTGAGATCAGCGAGCTTCGAGAACCACTCAGAGGGGTAATTAGGTCTGGCGTCAAG
GTATAGATCGGCTTGTTTATCAAACAATCCTGCCATTTTCTCTCTGTTTTGCTTCTTCTTTTCTTTCTCTCTTTTTTCTG
ATTAGTGTCTAGCCATGACTCTCTAGTCATATATAGTAGTCTTTTTAGCTTGTGGGAATCTCAAAGATAATGACCTCCAA
CGAAGCAGCATATCGCTTTCCTTCTCTATTTTTTAATTGGATTTTGAAGTAATTGTTTAGGTGTTTGTTGATGTTGATTA
GGATTTTTGAGTTTCGGTGGGAAGATGAAACATTTGACTTTCTCTTTTTGCTTTCAAGATCTGTCAATCATACTATCGAG
TTTGTGAATTTTGGCTAATAAAGCGATTTGGTTTCGTTTTTGTAGAATTTCAGACTGGTAGTTGAAGAAAGACGTCATTG
CTTACAAAGTCAACAAGGTAAATGTCATTGTCAAGTGGGAAACTTTATAATATATCTTTTGTTTTTCCTCGTGTGTGAAT
GTCTAAACCTTTTTGAAAGTCTAAAAGGCATTTCCTTTACATTGAAAATAACGATTAAAGGCTCTTGCTCTCGATATTTT
GATTTCAGATCCAATGTTCATCTCCTAAACAGTCAACACC
>AT5G10830.1 | chr5:3420731-3423730 FORWARD LENGTH=3000
TATAGTACGACAAAACGGCATGTATTTCCTTTAAAATATGAAAAAACTACAAGCTGTTTCCATCTGATTAGTAGATTTTG
TTTCTTTGAAATTGTTCATGTTAGGCATTTACTGTTCGAAATGTTTCATGTTATACAAAATAGCTTTACAGAAGCAAAAG
TTTAATGTCGTCATCATCATCATCTTCTGATTGTTTCTTTGGCAACACATCAGAAGGTACAAGATCATCCAAATGATCGG
AATCTGGAACGAGGAAAACGAAACACACAGTGACGAGTCTCAAAATATTCCTTATCAGAATCACGAGCCAGAGATTTCCG
AAATCGTGTCTCGTGACACCAAAAGCGTGAAGAACAAACCCTCCACCCCATTTAGAAGCAAGCTGTCCAAAACTATCAAT
GCACATGAGGAAAGCAAAGAAGGTGCCTTCGATTCCCAGAGGACAAAGCCTTGTACTGAGAACCACCATGGGGATCCACC
TGATCTTACTTATCATCTTCGTGAAAGATTCTTCGGTTATCACAAACAAGGAATCTGGTATCCCGAGAGTTAAGTTCCAG
CGTTTGATGAAGACTAGATCAAGCATTCCTGAGAAGACGTATAGAAGTTGTGCAAAGAAGAGTATGTTCCTAAAGGAATA
GCCTTTGAGCTTCTTGTGATATATGAGAACTCCAAACATAGATGCCAATGCCCCGACTGCATAGATTATTCCCACAAACT
CCTGCATTTAGACCAAAATAAGCAAGTTTGAATCTAGCTCATAATTACATTATTGGATAAAGAATTTTATTAGCTTGTTC
AGAAACTCCATAGCTTTATATGTCAATGTGACACTACCACACAATCATAATTTCAACACCATTTCATAAGGCATGCAGAT
ATTCACAAACCTAAAGACAAGATTTTTCCTAGCTAAAATAGGCTTTCAAGAGAAGTGACTCCATGGAGATTAATATAAAC
CAGCGAAACAGTCTGAAATATGATTCACATAATATCATGACATACTACCACAGTGTCAATCTTGAGCTTGCGATCCATGG
GAACCTGTTTTTGCTAGCTTCCCATGTCGTTTAGTAACTATACTGGTTCCTATGAACTCAATCTATATAAGACCCAAACT
GTTTAACCACTATCTTTATTCTTTAAATCAAGATCTTTAAAAAGAGCTTCTTCAGGATTGTACAACCAACCTGGGAAAAG
GCGGGCCCAGCTGTAGGATCAGTGTACCAGTAGAAGTGGCCTTCATGAGTGCTGATGTTGAGAGCTAAGGATATGAACAT
GTAAAGAGATGGCTTCCACACTTCAGGGTACTTTACTGTTTTGCACATTCCCTTCACCGCTACTCCTAAGCCATCTGTGT
CCTGAAGAAAATTCAAACGATTGCTCAAGAGTTCGATCAAGATTCCAAGTCATGAGATAAAGTCAAGAGGCATGAATTTT
CAATAATCCGGCAGAAACAAATAAAGACAAGGAAAATTTCTGTTTGGATTATTCTGCTGCGACGCCAATTCTGGTCACTT
GTGAGAGAGATCAAAGGAGTTGAGATTACAGGCTAAGGCCTCACCTTTTTGGTCTTTTGTGTAGGAACAGTAGAAGATCT
TTTCTCGTAGATGAAAAACCCAAGTATGACGATAGTTGCAGGCGAAAATGCTAATACCCCTAATGCTCCCTATATCAGAA
AAAACAAAACAGAAAAACGAGATTTCAAGTTTCTAATCTCGATATCTAAAGGGAACACGTCCTGAAAACGTGACTAAAAA
GGTGTAAAGGCTCAACCTGAGGTCCAAGCTGGTGAACGAAGACTCCACTAGTTGCGTATCCAACCAAAGCGCCAGCAGAT
GAACAAACCATACAAAGGCTCTGTATATCAGGAGCCAAAGATCGGATATTGATGCTGTTTGTTGCTATACACGCATCAAT
CACCACATCTGCAATGGCCATAGCTGCAGAGACACCTAAGAGGCAGCTCAAAGCCAAAGCAGCGGGCAACTTACCAAGAA
CAACAATAGCAATCGCAGATACCAAACCAAGAACACCAGAAACTACAAAATACGGCTTTCTTTTGTAACCTTTGATAGGG
AACACATCGGTGAAGAGACCCCAAATGGGTCTCATGACCCATGGAATGTAATATAACCCCATGTAAAGCTGCACAACCGA
TGGCTGCACTTGCTGGACATCTTTCCAGTAATAGTCTGTGACGACTTTGAATATCGAACCAGAGAACCCTTGGTTTACAC
CGTACACAAGGACCACACCTAGCACGAAGCTCAGGTTTAGCCTAGAACTCAGCATTTGTAACCATTGGAAGGGCTGAATT
AGAACTGAGACGACAGCGTTTCTTCTTGCTTTTGTCTTGATCTCAGAATGATCTGAAATTGGTTTTAGGAGAGGTTTATC
GTCTGAGAAGAATTTCTCAGTTTCTAGTGTTTCCATGGTGTTGACTGTTTAGGAGATGAACATTGGATCTGAAATCAAAA
TATCGAGAGCAAGAGCCTTTAATCGTTATTTTCAATGTAAAGGAAATGCCTTTTAGACTTTCAAAAAGGTTTAGACATTC
ACACACGAGGAAAAACAAAAGATATATTATAAAGTTTCCCACTTGACAATGACATTTACCTTGTTGACTTTGTAAGCAAT
GACGTCTTTCTTCAACTACCAGTCTGAAATTCTACAAAAACGAAACCAAATCGCTTTATTAGCCAAAATTCACAAACTCG
ATAGTATGATTGACAGATCTTGAAAGCAAAAAGAGAAAGTCAAATGTTTCATCTTCCCACCGAAACTCAAAAATCCTAAT
CAACATCAACAAACACCTAAACAATTACTTCAAAATCCAATTAAAAAATAGAGAAGGAAAGCGATATGCTGCTTCGTTGG
AGGTCATTATCTTTGAGATTCCCACAAGCTAAAAAGACTACTATATATGACTAGAGAGTCATGGCTAGACACTAATCAGA
AAAAAGAGAGAAAGAAAAGAAGAAGCAAAACAGAGAGAAA
>AT5G10840.1 | chr5:3427798-3430797 REVERSE LENGTH=3000
AGAAGTATAAAGTGGATCCATTGCTTGCCTCTCGCATCTACGGGGAATGGCTTATCCCTCTCACTAAGCTCGTTGAGGTT
GAGTATCTTCTACGTCGTCTCGATTGAATATTATTTGTATCCAAATCTGGCCCTGTTAAAGTGGGCCTTAAGTTTTTAAG
TGGGCCTGTTGATATTTGTCAGGATATGATAGAATAATTGAATGAAGCAACACAGTCATCACTATTTTAAATTTTGTAAG
ATATTTTAAGGAAAAGAAAAAAGTCGCCAGTATTTCGCTATCGAAAATCGTTTATTTATATATTTGATGATTATCCATTA
GAGAACCCTTCAAAAAACTCTCCACTCAACTCTCTCTGGTCAGCTGTCTCTTCCCCATTCTCTAGGGTTTTCAAGCTCAA
CCTCAAGCTCCACTACGATCTCTTCTTCTTCTCTAATCTCAGGTCTGAATCTCTCCTTCTTCACTATCTCTGATGCTTTT
TACTGAATCTGATTGAGGAAACTTTCCATTTTAGGATTTGTTGATCAAATACACTCGGTTTAAGAATTAGGATCATTCTC
TTTTCGATCTAGTTTCATTAGACTCGTTCTTTTAGCTCTTGATTTTATAGATCTCGTTTTGAGGAACTGATTATTTGGTT
GTTGACAGTTGAAAGATGCAAGGTGTGATTCGATCCTTCGTCTCCGGTGGAAATGTTGTGAAAGGCTCTGTGCTGCAACA
TCTCCGTGTGATTAACCCGGCGATTCAGCCTTCTGTGTTTTGTTCACGCTCTGAATCAACTCAACCTGCACGTATGGAGG
AATCTGGATTCGAGAGCACAACTATTTCCGATGTCATGAAATCCAAAGGCAAAAGTGCTGATGGATCTTGGCTTTGGTGT
ACTACTGATGACACTGTTTATGATGCTGTTAAATCCGTATGCTTATACTACTCTCTTTTTCCTTTTTTAGATATCTCGAT
GTGGATTTGGAATTGATTGTGTTTGATTTTGTTTAGATGACACAACACAATGTTGGTGCCTTGGTGGTTGTGAAACCTGG
TGAGCAACAAGCTCTTGCTGGTATCATTACAGAGAGAGGTAAAATTAGATCTAATCATTAATAATTTTTTTGTTGTGTCT
TGTGGTATGTGTGATTCACTTTTCGGCATTGTGATTTCTCTAGATTATCTACGGAAGATCATTGTGCAAGGGAGATCATC
CAAATCAACAAAAGTTGGAGACATTATGACTGAAGAGGTATGTAAATGCACGATTGTACGATTTTTTTTTTGCTTTTGTG
GATTGAAACTGACTGGATCTGTGAACTGGCAATTGCAGAATAAGCTTATCACTGTGACACCGGAGACCAAGGTCTTGCGT
GCTATGCAACTGATGACAGGTAAGCAGACAACTTGATATTTTTCCACTAAAGATACAAGCTTTTGGGTTTAAAACCTACT
GAAGCAAATAAAAATGCGGGTTTGTGTTTTTGTAATGTACAGATAACCGAATCAGGCATATTCCGGTAATCAAAGACAAG
GGCATGATTGGAATGGTGTCCATAGGAGATGTTGTCCGTGCAGTGGTTCATGAGCATAGAGAGGAGCTTCAACGCCTAAA
TGCGTATATTCAGGGAGGTTACTAGATCTTGAATAATGGAAAGAAAAGAGTTCCCTGTTGTGTCGTCTGGTCTTGTGCTG
CTGAATCTGAAAAGCTTCCAGATCAGTGTAAATATGCAGTCCTCGTTGTTATTGTTGTTGTTGTTGTGTTTGATGTTTTG
TGTTGTTTCGTTGTTTAACTTGTCAAAACTAAGGCCTTGTGCTGCTTCTCTTCTTGCGCTTACTTAGCAAGAGAATAAAA
CCAAAAACTCTGATCTCTTTATGAAAGATATGATGTTTGTTTTTGTTATCAAATCTTGCGTCAAGTATCCATGTGTGTTA
TGAAATAATAGAATTACTTTGAAAATTTGATTTCGGTACAAAGTTTCCGTGTCTTTGGACCATGAAAAATATCTTAACAA
GTAAACCAATTCTTTGAATACAAACAAGTAAACCAAGGCAAAATATAAAACGATAGATTTTCTTCAAATCAAATCGATTA
TGGTGTGGTCACAATATCGTCTCTCAAGGGATCAAACTCCGGTGACCAAGCTTGCACCATGAGATAGCGATCAAACGCCC
TCCATGGACCTCCTGTCAACGCTGCCATGTATTCCTCCTCCGCTTCGAACCGAATCATGAAAAACTTACGAGGGAGATCC
ACAACAGACATTGCTCCTCGTGGTTTCCACATCTCTCGAAGCTTTCTACTTAATGCTGATATTGTCATGTTACGCCCGGG
CACTTTCACGATCAAGCTGTTCTTCAACAAACCATTCATCGCCGCCAATACCTCACTGCCAATTGTTATCACTGGTTCTC
CATCCTCACCATCAGGGAACTCCAGTGTCATTTGCTCAGACACAAACTCATCATCTAAGATATCATTCGGATTTAGGATA
CCACCTAAATGTCCCCCCACCACTTTCTTCACCCACGAACCCGGTGCATCAGGAGGGTCTCCCGGAGAATGACCTTTCTC
TCCTAGGTCCGTCATGGTCACATCTTGCGTTTCAGATCTCAAGCCTCCGGCGGCGTCGCCCATTTTCTCTCTATCGATTA
TATTGAGACCACATTTTAACACAATCTTAAAAATGTATAGCAAATGCTTAAAAATCTTGATTGACTTTAATTAATCATGG
TTTATCGGATTGGTTTATCCTAGGGTGGGCTTATCGAGTTAGGCCCATTGGTTATGTAGGCTTATAGCTCGTAGAAAGAC
TTCATGCGTAGTGACGTGGTGAATTATTAATGGTTGATAAGGATCAAACATAAACGAGCCAAACCGGAAAAATAAACCGG
GAAGTATTAAATCACAATTAGAGGCGGGTCTTGGTCTCGAGTCTCGAAGCGTATAAGAGTCAAATACAACTGTAGCGTAG
CTTCAGATCTGGTTATTTTCTTCCTTCGTGTGGAACAGCC
>AT5G10860.1 | chr5:3430143-3433142 REVERSE LENGTH=3000
CAAAATCAGTGTGTCCTTCTTGCCAAAGGAACTCACGGCTCCTGATAAATGGGGTAGGGTCGCTAAACTCCCATCTAACA
ACGTAACATTAGCCCACTGGTTAACCTTCAAAGGGAGGTCCCTGTGTCCTCTTATCCACCAGCTCTTGTAACCCAAGCAA
CCTCTGGAGCAAACCCTTGAGTGTGGTCTTTCTCCTTCTCAAGAGAATCACGTGTTACAAACATCGGGAAATAGTATTCA
TCCACTTTCATCTTCTCAATCTCAGCGTTGAAGAACGTTCGTATAACGTTCCAAATATTCATCGCTGATGCCTGATGGCT
TGAGAATGTAGCATCCCTTTACAGACTCGTAGTATTCAACCAATTCACCAAATCTACAAGCCTCGGAATACCACTTCCCA
AAATCTTCATCTTTCTTTGCAGTGATTCCAAGACGAGTTTCTTTCACCATCTCTTTCACTTTCCTAGAGGCTTCTCGAGG
AATTGCTTGACTTGTCACACAACCTTAGAGCGTAAGCCAGAAAAATAATTCAGAACAATACAAATAAACCCCAGCTATTG
TGAGAAGATATAATAATTCTTTATGGGCCAGTCGGTGAATATAGTTGGGCCCAAATCATCGGATGTGGATCTTGTTTTGA
TTTCAACGCTTTCGTTTTTTTTTGTTTCTGTTTTCCTTGATTGAGGAAGCAATCTATGCAAAAAGGTCCAAAACACTTTA
GCATTGAGGAAGAAGAAGAAGAAAGCTTCATATTTCCAGGTAATAAGTCCTTTGACTTTCGTCATTCACAATTGCTCATC
TCTATAGTTTCTATGAATGAATTGTTTGCTTACTTATACACCATCAAGCAGGGGATACAGTTGAAGCGGCATGGCAAGAG
TCTTCGAATCGGATTCGGGTTCTGGTTGTTCCAATGTACTGAGTCTTGACTTAATCAGAGAATCGTTGATTAGGCAAGAA
GACACCATCGTCTTCAGCTTGATCGAGAGAGCTAAGTTTCCACTCAATTCTCCTGCTTTCGAGGAATCTCGTTGTCTAGA
TTCTGGAAGTTTCTCTTCTCTCACTGAGTTTTTCGTCAGAGAGACAGAAATCATCCAAGCTAAGGTTTGCTTCCCATTTT
AAAAACTGATCCTTTTGCTAAAATTAGATACAGAGATATCAATGCTTCGTTTGATTCGGTTTTGGTATAGCATTGTTTTA
GATTGTTCCATGAAATTAGCAGAAAGTAAGCTACAAGTCAACTTGATTGAGGTTTTAATAAGCCTGGATTCTTGAATTAG
CATGCCTTTTGTTTGCTATGTGTCTCCTCCATTGCAAAAGATGATAACTTGGCTTTGCCTGTATAATCTCATTGTGTGAT
AACTTCTTGTTTTGATTTGAGTGCGAATCTGCCAATAAAAGGCTCCGACTTTATCATATGTATACGAGATTTCCTTATGA
AAACCTCATTATATGTGGAGATTGGAAATGGAGGACTATTGTTTTCTATTTTTATAATGTCTGAAAGTCTTATTTCATTA
ATATATTCATCTCATTGGTTTATATATATTCTTAAGTTTCTGGATATTGAGCCTATATGTTTGTTCATTGGTTTACTTGA
AAACCTTATGTGTATGTGTATATTATATAGGTAGGAAGATATGAATACCCGGAAGAGAATCCTTTCTTCCTTGAGAACAT
TCCTCACTCGGTTTTTCCTACGCACAAATATCCATCGGTATGTATGTAGTAAAGTCTTGAGCATTTTTCTTAGAACTCTG
AATGCTTTAGTCTAACAGTACTTTTCTTTCTCTTGATTAGGCTTTGCACCCTAAGGCTCTATCTGTTAACATTAACAAAC
AAATCTGGGATATTTACTTTAAAGAATTGCTTCCTTTGTTTGTCAAACCTGGCGATGATGGCAACTATCCATCAACTGCT
GCTAGTGATCTCGCCTGTTTACAAGTAAGGAGATGATTGAGTATACATAACAAAATCAGCTCTACTTTTGGCTAATGATG
TCTGATCTGATATGTTTGATCTTGTGTAAGGCTCTTTCGAGAAGGATTCACTACGGTAAATTTGTAGCTGAGGTCAAATT
CAGAGATGCTCCACAAGATTACGAGCCTGCGATTCGCGCTCAGGTAAACTTAGTGTCACATTGTGGATTCTGTTTCACTG
TGGTTTTAAAATGATATGATTCACACCATAATCGTTTGATTTTCGACTGTAGGATAGAGAGGCTTTGATGAAGCTGTTGA
CGTTTGAGAAAGTAGAAGAAATGGTTAAGAAGAGAGTGCAGAAGAAAGCAGAAACGTTTGGACAAGAAGTAAAATTCAAC
TCTGGCTATGGCGATGAGAGTAAGAAGAAGTATAAAGTGGATCCATTGCTTGCCTCTCGCATCTACGGGGAATGGCTTAT
CCCTCTCACTAAGCTCGTTGAGGTTGAGTATCTTCTACGTCGTCTCGATTGAATATTATTTGTATCCAAATCTGGCCCTG
TTAAAGTGGGCCTTAAGTTTTTAAGTGGGCCTGTTGATATTTGTCAGGATATGATAGAATAATTGAATGAAGCAACACAG
TCATCACTATTTTAAATTTTGTAAGATATTTTAAGGAAAAGAAAAAAGTCGCCAGTATTTCGCTATCGAAAATCGTTTAT
TTATATATTTGATGATTATCCATTAGAGAACCCTTCAAAAAACTCTCCACTCAACTCTCTCTGGTCAGCTGTCTCTTCCC
CATTCTCTAGGGTTTTCAAGCTCAACCTCAAGCTCCACTACGATCTCTTCTTCTTCTCTAATCTCAGGTCTGAATCTCTC
CTTCTTCACTATCTCTGATGCTTTTTACTGAATCTGATTGAGGAAACTTTCCATTTTAGGATTTGTTGATCAAATACACT
CGGTTTAAGAATTAGGATCATTCTCTTTTCGATCTAGTTTCATTAGACTCGTTCTTTTAGCTCTTGATTTTATAGATCTC
GTTTTGAGGAACTGATTATTTGGTTGTTGACAGTTGAAAG
>AT5G10870.1 | chr5:3432273-3435272 REVERSE LENGTH=3000
CTTCAATCCCGATTCTGATCTCTCATTTAAATACCTTTCTCTTTCCTTCGATTCTCTTCTCCTTAACGATCGAATTTTGA
ATCCTCCGATGGATGACGGTGTAGGAGTGAGAGCAGGATGCATCCGGATCAGATGTCCGTCGCCACGGAGAATCGTGTCT
CGATGGCTCTCCCCACAGGGGAAGGTCAAAGGAAAAAAGACACCTATGGCGGAACCAAGGGTGAGAGACTCTGACACGGT
GAGGATCAGAACTTCCTCGGAGGATGATCATCATAGAGTTGGCCAATTTTCAGATTCGCCGCCACCAACGATCCCTTCCG
GTAACAATTTTGTTTGGTCTCGTCGAATTCGAAAACGATCATAGTAGATTCCAATTTGAAGAACTAAGATTGTTTTATGT
GTGAACTGAATTGTAATAGATCAGTTTCATTAATCTAATTGTCTCCTAATTATAACTTTTGGTCTTGTAGAATTGCAAAG
AAGGGAATTTTTGTTCAGCATTGGCATGAGTTGTTATTTGATACATTTGATTGCTACTGGTAGACAAGAGATTCACAAGA
TCGTTGAGCTACGTAACGATTTAGACAAGTTTTTGGAATGTCGAAACGAAGAACTGAGGCAAAAACAGCAAGAGTTTGTC
GAGTTACGTAACGATATACACAAGTTTTTAGAGTTTCACAACAATGAATTGAGGCGAAAACAGCTAGAGAAAACTGAAAC
CTCTGCGTATTCCGCCACAAGTGATGTTGTTGATGGCCCTGAATCGTCTACTGATCACTATTACTCTCCACAGATCATAC
AGACATCTATGAGTGTTGGAGGTGAAGGGTCGTTGTCACATTACGTATATAAGCTAGAGAATGATTCTGGAGGTGAGATG
GATCAGCTTGAAGCTGAACTTGAAGCTGAGTTTGAGCTTCTTCAGATTGGTCATAACCAGGAGGTTAGTGAAGATGCAGA
AGGATTAAGATTGGGACATGTGTGTCCAGGACTAGTGGAGGAACAACAAGGAGTGTGTCCGTATGAGCTGGAGAGAAGAC
TATACGAGCTCATGGAGACAAGACAACAAGAGGAGATAAAGGAGTTAGAGATTGCATTGGATGATGCTAAACAAAGACTT
CATTTGAAAGAGACAGAAGCTTCTTGGTGGAAAGACACTGCTTATATAGTCTCTGAACGTATTCCAGAACCTTCTAGAAT
CACTCACAGCTCTCGAACTCATCCTTACCCTCTCTCAAGGTGAGAATTTGGTGTTTCATATTTCATTACAAAATGTAAAA
AACAGAGTATGTAACTTTTGTGAAAATGCAACATGTTTATTAATGGATTTTCTCAATTCATTCCAATGTAATCAGTAGAG
AGATATGAGTACCAATTTGGTCATGACATCATAAAAGCATAGAGCTTAGTAACTTCTTCCCCAGTAGCTCCACTTCTTGG
CTGGCTTTCCTGATGCAAAGCATAGAGTCTCTTCTCCTAGTTCAGGCTGCTCAAGAGGAGTACATAGAGTCTTAGCTCCT
CCTCCTCCTCCTCCTGTTTCATCACCTCTGGTACGCCTCTTCACATCCTTCTCCACTTCAACCTTATCACACCATGGAGC
TAAAATCAGTTTCTTTTGGCTCAAAGCTTCCACAAATTCATCCCAAGTTTCAACCTTTTGAGTACATTCTTCAACCTTTC
TCTTTGCCACATCATAGAGGTTACTCTGGATTTTCTCTAGCAAGTCCTTAACTTGTTCAATCAAATCCCCTCTCTTGACA
TCCATCTTAGCTCCATTGTCACGCGTCACTATCCTCACCTGATCATTGGCCAAATCTCTAGGTCCAGTTTCAATTCTCAA
AGGAACACCCGTTAGTTCTTGATCCGCATACTTCCATCCGCAAGAATAGTTGTCGCGTATATCTGCTTCAGCACGGATTC
CAGCCCCAAGCAAGGTGGATTCAACAGCTTCACAAGCATCACAAAGTTCTTGATAATCAGCAGCGCCTTTGATGGGAACA
TGGATTACAACAACTTGAACAGGTGCCACTTTAGGAGGGAATACTAAACCTTTGTCATCTCCATGAGTCATACACGCGGC
TGTAGATGTTCAAACATCAAGCACCTCCTCATCAGCCTCTTCTTTGGTAGCAAAATCAGTGTGTCCTTCTTGCCAAAGGA
ACTCACGGCTCCTGATAAATGGGGTAGGGTCGCTAAACTCCCATCTAACAACGTAACATTAGCCCACTGGTTAACCTTCA
AAGGGAGGTCCCTGTGTCCTCTTATCCACCAGCTCTTGTAACCCAAGCAACCTCTGGAGCAAACCCTTGAGTGTGGTCTT
TCTCCTTCTCAAGAGAATCACGTGTTACAAACATCGGGAAATAGTATTCATCCACTTTCATCTTCTCAATCTCAGCGTTG
AAGAACGTTCGTATAACGTTCCAAATATTCATCGCTGATGCCTGATGGCTTGAGAATGTAGCATCCCTTTACAGACTCGT
AGTATTCAACCAATTCACCAAATCTACAAGCCTCGGAATACCACTTCCCAAAATCTTCATCTTTCTTTGCAGTGATTCCA
AGACGAGTTTCTTTCACCATCTCTTTCACTTTCCTAGAGGCTTCTCGAGGAATTGCTTGACTTGTCACACAACCTTAGAG
CGTAAGCCAGAAAAATAATTCAGAACAATACAAATAAACCCCAGCTATTGTGAGAAGATATAATAATTCTTTATGGGCCA
GTCGGTGAATATAGTTGGGCCCAAATCATCGGATGTGGATCTTGTTTTGATTTCAACGCTTTCGTTTTTTTTTGTTTCTG
TTTTCCTTGATTGAGGAAGCAATCTATGCAAAAAGGTCCAAAACACTTTAGCATTGAGGAAGAAGAAGAAGAAAGCTTCA
TATTTCCAGGTAATAAGTCCTTTGACTTTCGTCATTCACAATTGCTCATCTCTATAGTTTCTATGAATGAATTGTTTGCT
TACTTATACACCATCAAGCAGGGGATACAGTTGAAGCGGC
>AT5G10880.1 | chr5:3429693-3432692 FORWARD LENGTH=3000
ATTATTAATGATTAGATCTAATTTTACCTCTCTCTGTAATGATACCAGCAAGAGCTTGTTGCTCACCAGGTTTCACAACC
ACCAAGGCACCAACATTGTGTTGTGTCATCTAAACAAAATCAAACACAATCAATTCCAAATCCACATCGAGATATCTAAA
AAAGGAAAAAGAGAGTAGTATAAGCATACGGATTTAACAGCATCATAAACAGTGTCATCAGTAGTACACCAAAGCCAAGA
TCCATCAGCACTTTTGCCTTTGGATTTCATGACATCGGAAATAGTTGTGCTCTCGAATCCAGATTCCTCCATACGTGCAG
GTTGAGTTGATTCAGAGCGTGAACAAAACACAGAAGGCTGAATCGCCGGGTTAATCACACGGAGATGTTGCAGCACAGAG
CCTTTCACAACATTTCCACCGGAGACGAAGGATCGAATCACACCTTGCATCTTTCAACTGTCAACAACCAAATAATCAGT
TCCTCAAAACGAGATCTATAAAATCAAGAGCTAAAAGAACGAGTCTAATGAAACTAGATCGAAAAGAGAATGATCCTAAT
TCTTAAACCGAGTGTATTTGATCAACAAATCCTAAAATGGAAAGTTTCCTCAATCAGATTCAGTAAAAAGCATCAGAGAT
AGTGAAGAAGGAGAGATTCAGACCTGAGATTAGAGAAGAAGAAGAGATCGTAGTGGAGCTTGAGGTTGAGCTTGAAAACC
CTAGAGAATGGGGAAGAGACAGCTGACCAGAGAGAGTTGAGTGGAGAGTTTTTTGAAGGGTTCTCTAATGGATAATCATC
AAATATATAAATAAACGATTTTCGATAGCGAAATACTGGCGACTTTTTTCTTTTCCTTAAAATATCTTACAAAATTTAAA
ATAGTGATGACTGTGTTGCTTCATTCAATTATTCTATCATATCCTGACAAATATCAACAGGCCCACTTAAAAACTTAAGG
CCCACTTTAACAGGGCCAGATTTGGATACAAATAATATTCAATCGAGACGACGTAGAAGATACTCAACCTCAACGAGCTT
AGTGAGAGGGATAAGCCATTCCCCGTAGATGCGAGAGGCAAGCAATGGATCCACTTTATACTTCTTCTTACTCTCATCGC
CATAGCCAGAGTTGAATTTTACTTCTTGTCCAAACGTTTCTGCTTTCTTCTGCACTCTCTTCTTAACCATTTCTTCTACT
TTCTCAAACGTCAACAGCTTCATCAAAGCCTCTCTATCCTACAGTCGAAAATCAAACGATTATGGTGTGAATCATATCAT
TTTAAAACCACAGTGAAACAGAATCCACAATGTGACACTAAGTTTACCTGAGCGCGAATCGCAGGCTCGTAATCTTGTGG
AGCATCTCTGAATTTGACCTCAGCTACAAATTTACCGTAGTGAATCCTTCTCGAAAGAGCCTTACACAAGATCAAACATA
TCAGATCAGACATCATTAGCCAAAAGTAGAGCTGATTTTGTTATGTATACTCAATCATCTCCTTACTTGTAAACAGGCGA
GATCACTAGCAGCAGTTGATGGATAGTTGCCATCATCGCCAGGTTTGACAAACAAAGGAAGCAATTCTTTAAAGTAAATA
TCCCAGATTTGTTTGTTAATGTTAACAGATAGAGCCTTAGGGTGCAAAGCCTAATCAAGAGAAAGAAAAGTACTGTTAGA
CTAAAGCATTCAGAGTTCTAAGAAAAATGCTCAAGACTTTACTACATACATACCGATGGATATTTGTGCGTAGGAAAAAC
CGAGTGAGGAATGTTCTCAAGGAAGAAAGGATTCTCTTCCGGGTATTCATATCTTCCTACCTATATAATATACACATACA
CATAAGGTTTTCAAGTAAACCAATGAACAAACATATAGGCTCAATATCCAGAAACTTAAGAATATATATAAACCAATGAG
ATGAATATATTAATGAAATAAGACTTTCAGACATTATAAAAATAGAAAACAATAGTCCTCCATTTCCAATCTCCACATAT
AATGAGGTTTTCATAAGGAAATCTCGTATACATATGATAAAGTCGGAGCCTTTTATTGGCAGATTCGCACTCAAATCAAA
ACAAGAAGTTATCACACAATGAGATTATACAGGCAAAGCCAAGTTATCATCTTTTGCAATGGAGGAGACACATAGCAAAC
AAAAGGCATGCTAATTCAAGAATCCAGGCTTATTAAAACCTCAATCAAGTTGACTTGTAGCTTACTTTCTGCTAATTTCA
TGGAACAATCTAAAACAATGCTATACCAAAACCGAATCAAACGAAGCATTGATATCTCTGTATCTAATTTTAGCAAAAGG
ATCAGTTTTTAAAATGGGAAGCAAACCTTAGCTTGGATGATTTCTGTCTCTCTGACGAAAAACTCAGTGAGAGAAGAGAA
ACTTCCAGAATCTAGACAACGAGATTCCTCGAAAGCAGGAGAATTGAGTGGAAACTTAGCTCTCTCGATCAAGCTGAAGA
CGATGGTGTCTTCTTGCCTAATCAACGATTCTCTGATTAAGTCAAGACTCAGTACATTGGAACAACCAGAACCCGAATCC
GATTCGAAGACTCTTGCCATGCCGCTTCAACTGTATCCCCTGCTTGATGGTGTATAAGTAAGCAAACAATTCATTCATAG
AAACTATAGAGATGAGCAATTGTGAATGACGAAAGTCAAAGGACTTATTACCTGGAAATATGAAGCTTTCTTCTTCTTCT
TCCTCAATGCTAAAGTGTTTTGGACCTTTTTGCATAGATTGCTTCCTCAATCAAGGAAAACAGAAACAAAAAAAAACGAA
AGCGTTGAAATCAAAACAAGATCCACATCCGATGATTTGGGCCCAACTATATTCACCGACTGGCCCATAAAGAATTATTA
TATCTTCTCACAATAGCTGGGGTTTATTTGTATTGTTCTGAATTATTTTTCTGGCTTACGCTCTAAGGTTGTGTGACAAG
TCAAGCAATTCCTCGAGAAGCCTCTAGGAAAGTGAAAGAG
>AT5G10890.1 | chr5:3435068-3438067 REVERSE LENGTH=3000
TTAGATTTTTTTTGTGATACAACGTTAACTTGAAGTGTTTGGAGTCTCCCATGCTTTGTCTTTTAAATTGTAAAGAAGCT
TTATCGTGCTGAAGCATTGGTCTTAGAGCTAAACTCTGGATTGTTGAAGTTGACGGCATCAAATTTGTTTTCTGTGTATC
ACAAATAGAATAATCAACATGAGTTTGCTTAATATTAGCATGAAAGCATTAGGATTAAGGCCCTTGATATGTTTTCTTTC
ATTCTATCTGTTTTACTGTCTTAATTCATGACAGTATGACACCTTGTTCCCATCTGATCGATAGTTGCTGTTTCTAACTA
CAGATTATGATGCCTGAGAATGTAATTTTACTTCGAGGAAGCTCTGAAACAAGAGTTTCTGCAGAAGAGCTTGATTTCCT
GAAAGATATATGTGATAGATACGGTGAGCACGGTCCAATGTTATACTCCAAGTGTATCGATTGTTTTAAAATGTTACCTT
TGGCATCAGTCATATCAAATAGCGTCTACACAACTCATGGAGGTCTCTTTCAAAGTTGTGGGGTCCACGAAGAGAGCCCG
AATCCATCTTTGTTGTTAGGTTCTTTAGAGGAACTTGACAAGATTGAGAGGAGACAAGCTGGTGAGAACGATGACGAGAA
TATAACTCTTAACCATGTTTTATGGTCATGTCCATGGATGGCTGATGGTCTGAGCGAAAGCAATTACAAGGGACTTCTTT
GGGGAGCCGATTGCACCGAGACTTTTCTACAACAATCAAACTTAAAGGTAAGTGTATAACTTGGGTAAAAACTGCTCTCC
AAATTGACTGATATTCCAGTTGTTTATTTACAAACTTAATCGGTTTGTTTTCCATCTTAGATGATTATTAGATCGCATGA
AGGCCCCGATGCACGAGCAGATCGAGAAGACATGGGAAACATGCTAAGCGGTTACTCAATAGATCATGAAGTAGAATCTG
GAAAGCTTTGCACAGTCTTCAGTGCTTCAATGTTCTCACAGGTCATTTCCCTTGGCACTTTTACAACAAACAGAGTCCAA
ATGCTACATATTCTGTTACTTTTCCAACTGGTTTTTCTTGTTATTTTTGCTATCAGGGTTCAAGAAACTATGAAAATGAA
GGCGCATATGCGGTTCTTGAGCCTCCCAACTTCACAGAGCCCGTATTTGTTTCTTACACAGTCGAAAATGTCCCAAGGGT
AAGAAACTGGAAACTTGTGACTTTTTTAGCATTGCTCTTAGGCTTATTCTTGTGTTTTCTTTCATAGTTACAACATCAAA
TCATAAGTGATGGATCTTCAACTCAACAACAGCAAATGTGGGAAAATAGAACAGGACACGGTTTTGCATCAATGGGGATT
TCTAATCCGCCTTCATGGACCGTTCCTTTGCCAAATGACCCGAGTCAGATCCTTCAACTTCGAGAGCCTCCTCAAGTCTT
TGAAGGTCTTCCTCTTCCCGACAACATCCAGGTAATAACATTATATAAACATCATTGATGGTTTATGCTGATAATTGTGA
TTATTGTATGATTATATTGATGGTTTATGATGATTTTTGTATGACTGATGATTGCAGGAGCCTCACAAATCCAACTACGA
CTACTTGTTTAGACTCATAAGCGCTCTAAAACAGGAGATTCAAACAAGGGTATAAATACATATAAACCCTTTTTTCGTAT
CTTGACAAACACGTGTAAAAGACTGACCCTTAGATTTGTGTGTTTTCGTAGGACAATCGCGAGAAAGAATTGGTAAGCCA
ACAAGCTTTTAAACATATTTTTATCTTTAAAAAGGATTGTAAGATGAATTAATAAAGAGTGTTTTGAACAAACGTAGATG
GATCATTTAACGAAGACGAAAGCTACATTGGAGGTCATAAGCCAAATGTCATCTTCGCTCTGACCTACTGAGACCCAAAC
CCAAATATTTTGCTCGTAGTTTGTATTTTTCTTTTGTTCTCCAATTTACTTTACTACTGTAGAAATCAACTGTACACTGT
AATACTTGTTGGTTTAGCTTTTCGTTATTATTTATTAATATCAATTCATTTTTTTCTCAAAACAAGAAAAGAAAAAAAAA
AACATACATTTGCTTTGAGAATGAAAACTACCTTGTGCTGATCGTATTGTTGAGATTTTTTTTTGTAACTTTATCAATCA
GAATTGCATTGTTTTTACAAATTGCTCTCTGTCAAAAAGGTAATGACCAGCTGCTTACTACATCGAGAATTAACTTGGGA
AAAGGCAAATTCAAACTGAAGATTCTTATTCAAACAAATGAGTAGTACCACTACACTTGTCTCGAATTTATTATGGTCTT
TTCCCAACGATATTTTTGGTAAAATTCATAAATGGTCTACAATACTGACTGGCCGTTAAAAAAAGTGAATATATTACTTC
ATTGCCATTTCATTTGGTCAACGTTACGCGTTTACCATTTATGGCTAAAAGAACTCTCAATATGCTTTATTTTGATCTCT
AAACATACTTTTGACCTAAAATCACTAAATTTAAGTAAAAAATGAATTACTTGTCAAGAGAAAAGAAAAAAAGAGTGAAT
GAATTATACCAATTATTATACATAGATTTTAGTCACATACCAATAACTAAAGATTTTGTTATAAATTGGGAAAAGGAGAG
GTGATTGGCATTTAAAGACTTTCCAAAAATTCAAAAGTTTCCCTCCAAACGCTTTTTTTGTTTTGTTTTTATTTGGAGAT
CGAAGTCGAAAGAACACTCTGTTTCTCGTGATTCTCATTAATAACATTCCTGTCTCTCTCTCTCTCTCTCTCTTTCTTCA
ATCCCGATTCTGATCTCTCATTTAAATACCTTTCTCTTTCCTTCGATTCTCTTCTCCTTAACGATCGAATTTTGAATCCT
CCGATGGATGACGGTGTAGGAGTGAGAGCAGGATGCATCCGGATCAGATGTCCGTCGCCACGGAGAATCGTGTCTCGATG
GCTCTCCCCACAGGGGAAGGTCAAAGGAAAAAAGACACCT
>AT5G10890.2 | chr5:3435185-3438184 REVERSE LENGTH=3000
GCTTTGTATTCAACGGTAATTACATTGGTCGAGGTTCTTGGAGCCTAGAAGTGTTCCTGGTTCTCTTAGCTTGGAAGGTA
CATATATAGCTTCATTACTTGTTTCCCTTCTTTTTTTTTAGATTTTTTTTGTGATACAACGTTAACTTGAAGTGTTTGGA
GTCTCCCATGCTTTGTCTTTTAAATTGTAAAGAAGCTTTATCGTGCTGAAGCATTGGTCTTAGAGCTAAACTCTGGATTG
TTGAAGTTGACGGCATCAAATTTGTTTTCTGTGTATCACAAATAGAATAATCAACATGAGTTTGCTTAATATTAGCATGA
AAGCATTAGGATTAAGGCCCTTGATATGTTTTCTTTCATTCTATCTGTTTTACTGTCTTAATTCATGACAGTATGACACC
TTGTTCCCATCTGATCGATAGTTGCTGTTTCTAACTACAGATTATGATGCCTGAGAATGTAATTTTACTTCGAGGAAGCT
CTGAAACAAGAGTTTCTGCAGAAGAGCTTGATTTCCTGAAAGATATATGTGATAGATACGGTGAGCACGGTCCAATGTTA
TACTCCAAGTGTATCGATTGTTTTAAAATGTTACCTTTGGCATCAGTCATATCAAATAGCGTCTACACAACTCATGGAGG
TCTCTTTCAAAGTTGTGGGGTCCACGAAGAGAGCCCGAATCCATCTTTGTTGTTAGGTTCTTTAGAGGAACTTGACAAGA
TTGAGAGGAGACAAGCTGGTGAGAACGATGACGAGAATATAACTCTTAACCATGTTTTATGGTCATGTCCATGGATGGCT
GATGGTCTGAGCGAAAGCAATTACAAGGGACTTCTTTGGGGAGCCGATTGCACCGAGACTTTTCTACAACAATCAAACTT
AAAGGTAAGTGTATAACTTGGGTAAAAACTGCTCTCCAAATTGACTGATATTCCAGTTGTTTATTTACAAACTTAATCGG
TTTGTTTTCCATCTTAGATGATTATTAGATCGCATGAAGGCCCCGATGCACGAGCAGATCGAGAAGACATGGGAAACATG
CTAAGCGGTTACTCAATAGATCATGAAGTAGAATCTGGAAAGCTTTGCACAGTCTTCAGTGCTTCAATGTTCTCACAGGT
CATTTCCCTTGGCACTTTTACAACAAACAGAGTCCAAATGCTACATATTCTGTTACTTTTCCAACTGGTTTTTCTTGTTA
TTTTTGCTATCAGGGTTCAAGAAACTATGAAAATGAAGGCGCATATGCGGTTCTTGAGCCTCCCAACTTCACAGAGCCCG
TATTTGTTTCTTACACAGTCGAAAATGTCCCAAGGGTAAGAAACTGGAAACTTGTGACTTTTTTAGCATTGCTCTTAGGC
TTATTCTTGTGTTTTCTTTCATAGTTACAACATCAAATCATAAGTGATGGATCTTCAACTCAACAACAGCAAATGTGGGA
AAATAGAACAGGACACGGTTTTGCATCAATGGGGATTTCTAATCCGCCTTCATGGACCGTTCCTTTGCCAAATGACCCGA
GTCAGATCCTTCAACTTCGAGAGCCTCCTCAAGTCTTTGAAGGTCTTCCTCTTCCCGACAACATCCAGGTAATAACATTA
TATAAACATCATTGATGGTTTATGCTGATAATTGTGATTATTGTATGATTATATTGATGGTTTATGATGATTTTTGTATG
ACTGATGATTGCAGGAGCCTCACAAATCCAACTACGACTACTTGTTTAGACTCATAAGCGCTCTAAAACAGGAGATTCAA
ACAAGGGTATAAATACATATAAACCCTTTTTTCGTATCTTGACAAACACGTGTAAAAGACTGACCCTTAGATTTGTGTGT
TTTCGTAGGACAATCGCGAGAAAGAATTGGTAAGCCAACAAGCTTTTAAACATATTTTTATCTTTAAAAAGGATTGTAAG
ATGAATTAATAAAGAGTGTTTTGAACAAACGTAGATGGATCATTTAACGAAGACGAAAGCTACATTGGAGGTCATAAGCC
AAATGTCATCTTCGCTCTGACCTACTGAGACCCAAACCCAAATATTTTGCTCGTAGTTTGTATTTTTCTTTTGTTCTCCA
ATTTACTTTACTACTGTAGAAATCAACTGTACACTGTAATACTTGTTGGTTTAGCTTTTCGTTATTATTTATTAATATCA
ATTCATTTTTTTCTCAAAACAAGAAAAGAAAAAAAAAAACATACATTTGCTTTGAGAATGAAAACTACCTTGTGCTGATC
GTATTGTTGAGATTTTTTTTTGTAACTTTATCAATCAGAATTGCATTGTTTTTACAAATTGCTCTCTGTCAAAAAGGTAA
TGACCAGCTGCTTACTACATCGAGAATTAACTTGGGAAAAGGCAAATTCAAACTGAAGATTCTTATTCAAACAAATGAGT
AGTACCACTACACTTGTCTCGAATTTATTATGGTCTTTTCCCAACGATATTTTTGGTAAAATTCATAAATGGTCTACAAT
ACTGACTGGCCGTTAAAAAAAGTGAATATATTACTTCATTGCCATTTCATTTGGTCAACGTTACGCGTTTACCATTTATG
GCTAAAAGAACTCTCAATATGCTTTATTTTGATCTCTAAACATACTTTTGACCTAAAATCACTAAATTTAAGTAAAAAAT
GAATTACTTGTCAAGAGAAAAGAAAAAAAGAGTGAATGAATTATACCAATTATTATACATAGATTTTAGTCACATACCAA
TAACTAAAGATTTTGTTATAAATTGGGAAAAGGAGAGGTGATTGGCATTTAAAGACTTTCCAAAAATTCAAAAGTTTCCC
TCCAAACGCTTTTTTTGTTTTGTTTTTATTTGGAGATCGAAGTCGAAAGAACACTCTGTTTCTCGTGATTCTCATTAATA
ACATTCCTGTCTCTCTCTCTCTCTCTCTCTTTCTTCAATCCCGATTCTGATCTCTCATTTAAATACCTTTCTCTTTCCTT
CGATTCTCTTCTCCTTAACGATCGAATTTTGAATCCTCCG
>AT5G10900.2 | chr5:3439222-3442221 REVERSE LENGTH=3000
ACCAAAAATGTCCTGACTTTACAAATTTGCATTACTTAGAAGACATAGAATCACAACTGAATTAAGAAATTAAGAAAATG
CATAAAGTAAAAGCAAATGTAAAACCTGGTGAGCAAGCATTGAAGCATGAGCTTTGCTACCCATAATGTCCTGCTTGTAG
AGAACCTTATCAAATGAAATTGACTCAGTGAACTTCTCCACTTTCTCAGTGACACTCTCTTCGAACCTTCCACCCCATAG
CTTCACCTCCTTTGAGGCCGTGTCGTCGTCATGACTCATTGAACGCAACGGCGGCAGACACCGTGACTTGCTTCCCGGCG
GCAAAAAAGAGACGGAACGGTGTGTGGAGGAGGAAAGATTGGAACGCGACGAAGAGAAGAGAAGACTCTGTGAGAAAGAG
AGATCAATTGCTCCCATTGGTTAGGTGGAGGAGAAGAAGAAGATGAAGAAGGGTTTCGAGCTCCAACTGGGTTTTTGCGG
CGACGACGACACACACTTACTTATGCATTTTAACCGGTCTGGTTCGAAAATTGAACACTATTCCGTTTGGTTTAATTGGT
TTTGGTTCAACTATTATTGGATCAATCCTCTTCTGTTTCCCTGTTCCTAACTTTCTTTTCTAAAAACCTCGACTATTTTG
AATGAAAGCTTAGTTAGAGCTTTGAAATTTTGATTGTCAACTAAAAAAACATTTCATAAAGTAATCACAACTTCTGAATC
ACTCTTAACTTAGCACTTCTTGCTCTGCGATTCAGTCTTTCCTCTTCCTCTGAAGGTGTTATTGGTCTCTTTGTCAGTAT
TACTCCTTTCGACGCTATTACTGTCTGTTTGATCCACTCTTCTTTCTCTTTTAATTCCTTCTCTACTCTTTCTTCGATTT
GCCTTTCCGGTTTTACACTACTTCCCTCTCCGTTGATCTCTTCTCTTTGAAACCCTAAGATGTCGAGGAACGTTTGTTTT
ACAACCCGATCCTCCAGACTGTGAAAGGAGATAACTGCTAGTCTCCCACCTGGAGCGAGAACATCGAATGATGAGTAGAG
TGAGTTTTGTAGTGTCTTGAGTTCGTCGTTCACTGCAATCCTTAGGCCTTGAAACACACGTGTTGCTGTCTTTATCCAGC
CTTGTCTGCCTCCTACAACATTTCAAACGAAAGTCGAAGTATTAAAGATTAAAAAGGATTATCTTCTTCAACTTTGCTGT
CAACTGTGAAAACTCAAAAATGTCTAATGTTTTCATGATCTTGTTTCGGATCACTCATTAATAGTTGCTTACTCTTCTGT
GTTTTGTACCTGGCAACCAAATCTTTAACTAGGAACACTAACTAAAACTCGCATTGAGATGCAAATGCAAATCAAGAAAT
CCCAATATAAATTACTAGCACAGAAGCAAAAAGAAGAAAAGAGAATCGAAAGATAGATAGACATACCTCTGCTTGCTGGT
GACGTACCCCGAATGAGATCCACCAGTTCACCAGTAGAATGTAACCCGCCATTAAGTCGAGCCTTAACAATTCTATTTTG
AAGTAAATACCAATTGCTTTCTTCGCCATAATCCCGTAGAACTCTTCCCAGTTCAGATTCTGGCCACGAATTCACTATAT
CTTCTGCTGTTAGAGTCGCCTGTCACATGTCAGTGGATAGGTTATAACAAAATTTCAGCAGAAATTCCAAGAGATTCAAA
AACCCTCAGGTTCATTATACTACAAGGAGATATAAGTACCCTCACCTGAGGATCCATACGCATATCAAGAGGTCCCTCTT
GAAGAACACTAAACCCTCTTTCAGGATTGTTTACCTGTGGGGATACAAGCATAGGTGAGTGATGCAAACAATACAAGGAA
AAAGAAACAGTTGCATGTGAAAATCACAAAATGTACCTGCATAGATGACATTCCCAGGTCCATAAGAATACCATCAACAC
CTACATCTAACAACTCCGGTTGCGTATCAGCAATCACAGATTTGATGTATTTGAAGTTCTTCAACACTATAGAAGCCTTC
AAAGTTGGATGCATGAGCGAATCAATATGAAAGTGTCCCAGTTTCCTTGCCACAGGATCAACATCCATTCCAACAAAATT
CTTCAATTCAGAGTGGCTTTGAATGATCTGAAACACAAATTACAGATTCACAATCCATTTACATATCCTAACGTCGACAA
AAATTCTTCAATAGCAAAGAAACATCTAAAGCACAAGAATGTGTTCATCCTAATTTGAGCTAATTAATCAACAATGAAGA
AGAAACTTACAGAAGAAGAGTGACCAGCTGCGCCAAGAGTACAATCAACGAAACTTCGCAAGCGAACGGAAGAGAAAATG
TCAAGAACCTCTCCGAGCATCACAGGCACATGTGAGGACGGAACTTCGTCACCGTCGGCGAGTTCATACCCTCTGCTCGA
CCGTGTCCTTCTCTTTTCCTTATTGACCACTGCTTCCGCAGTAGCTTTTTCCACCTCAATCTCTTTCCTCCTCTTCCTCT
TCTCTTTCTCCTTCTTCTTAGTCTCGCTCGAATTGAGATTTCCCGCAATTACATTGATACTACGCCGAGGAAGGCGTGAT
AGAACCTTATTGTTGTTGCTCGAGAGAATCGACGAGCATAGAAACAGCTGCTTAGCCCTAATCACTCCCGCCATTAAAAG
CTTCTTCTTCTCATGCCTTCTCTTTCGCCATTGTTGTGGGTTTATCGGAAGTACTGATTATACCGGTTTGGTCAATCACA
AATCTCAGAGACTCCAGAGAGAACTGAGAAGACTGTGTTTGTTTTTCAGTTTGGGCCTTTTAAATATGGGCCGGCCCAAT
ATTAATGAAACAACATCCTTTTCGCTTTCTAAGCAGCGAAATGCGCGTGGTTTCTTTGCCCTAGAACCGGCAAGAAGTTA
ACACGAAAACGCTCGTTTCTCGGTGGTGAAGCGGCGGTTGTAATCGACATCGACGCCGGAACTGTGCCGACGACCGCACC
GAACTGTCAATCTCACCGTGTAAATTTCAAATCTTTCGAT
>AT5G10900.3 | chr5:3439222-3442221 REVERSE LENGTH=3000
ACCAAAAATGTCCTGACTTTACAAATTTGCATTACTTAGAAGACATAGAATCACAACTGAATTAAGAAATTAAGAAAATG
CATAAAGTAAAAGCAAATGTAAAACCTGGTGAGCAAGCATTGAAGCATGAGCTTTGCTACCCATAATGTCCTGCTTGTAG
AGAACCTTATCAAATGAAATTGACTCAGTGAACTTCTCCACTTTCTCAGTGACACTCTCTTCGAACCTTCCACCCCATAG
CTTCACCTCCTTTGAGGCCGTGTCGTCGTCATGACTCATTGAACGCAACGGCGGCAGACACCGTGACTTGCTTCCCGGCG
GCAAAAAAGAGACGGAACGGTGTGTGGAGGAGGAAAGATTGGAACGCGACGAAGAGAAGAGAAGACTCTGTGAGAAAGAG
AGATCAATTGCTCCCATTGGTTAGGTGGAGGAGAAGAAGAAGATGAAGAAGGGTTTCGAGCTCCAACTGGGTTTTTGCGG
CGACGACGACACACACTTACTTATGCATTTTAACCGGTCTGGTTCGAAAATTGAACACTATTCCGTTTGGTTTAATTGGT
TTTGGTTCAACTATTATTGGATCAATCCTCTTCTGTTTCCCTGTTCCTAACTTTCTTTTCTAAAAACCTCGACTATTTTG
AATGAAAGCTTAGTTAGAGCTTTGAAATTTTGATTGTCAACTAAAAAAACATTTCATAAAGTAATCACAACTTCTGAATC
ACTCTTAACTTAGCACTTCTTGCTCTGCGATTCAGTCTTTCCTCTTCCTCTGAAGGTGTTATTGGTCTCTTTGTCAGTAT
TACTCCTTTCGACGCTATTACTGTCTGTTTGATCCACTCTTCTTTCTCTTTTAATTCCTTCTCTACTCTTTCTTCGATTT
GCCTTTCCGGTTTTACACTACTTCCCTCTCCGTTGATCTCTTCTCTTTGAAACCCTAAGATGTCGAGGAACGTTTGTTTT
ACAACCCGATCCTCCAGACTGTGAAAGGAGATAACTGCTAGTCTCCCACCTGGAGCGAGAACATCGAATGATGAGTAGAG
TGAGTTTTGTAGTGTCTTGAGTTCGTCGTTCACTGCAATCCTTAGGCCTTGAAACACACGTGTTGCTGTCTTTATCCAGC
CTTGTCTGCCTCCTACAACATTTCAAACGAAAGTCGAAGTATTAAAGATTAAAAAGGATTATCTTCTTCAACTTTGCTGT
CAACTGTGAAAACTCAAAAATGTCTAATGTTTTCATGATCTTGTTTCGGATCACTCATTAATAGTTGCTTACTCTTCTGT
GTTTTGTACCTGGCAACCAAATCTTTAACTAGGAACACTAACTAAAACTCGCATTGAGATGCAAATGCAAATCAAGAAAT
CCCAATATAAATTACTAGCACAGAAGCAAAAAGAAGAAAAGAGAATCGAAAGATAGATAGACATACCTCTGCTTGCTGGT
GACGTACCCCGAATGAGATCCACCAGTTCACCAGTAGAATGTAACCCGCCATTAAGTCGAGCCTTAACAATTCTATTTTG
AAGTAAATACCAATTGCTTTCTTCGCCATAATCCCGTAGAACTCTTCCCAGTTCAGATTCTGGCCACGAATTCACTATAT
CTTCTGCTGTTAGAGTCGCCTGTCACATGTCAGTGGATAGGTTATAACAAAATTTCAGCAGAAATTCCAAGAGATTCAAA
AACCCTCAGGTTCATTATACTACAAGGAGATATAAGTACCCTCACCTGAGGATCCATACGCATATCAAGAGGTCCCTCTT
GAAGAACACTAAACCCTCTTTCAGGATTGTTTACCTGTGGGGATACAAGCATAGGTGAGTGATGCAAACAATACAAGGAA
AAAGAAACAGTTGCATGTGAAAATCACAAAATGTACCTGCATAGATGACATTCCCAGGTCCATAAGAATACCATCAACAC
CTACATCTAACAACTCCGGTTGCGTATCAGCAATCACAGATTTGATGTATTTGAAGTTCTTCAACACTATAGAAGCCTTC
AAAGTTGGATGCATGAGCGAATCAATATGAAAGTGTCCCAGTTTCCTTGCCACAGGATCAACATCCATTCCAACAAAATT
CTTCAATTCAGAGTGGCTTTGAATGATCTGAAACACAAATTACAGATTCACAATCCATTTACATATCCTAACGTCGACAA
AAATTCTTCAATAGCAAAGAAACATCTAAAGCACAAGAATGTGTTCATCCTAATTTGAGCTAATTAATCAACAATGAAGA
AGAAACTTACAGAAGAAGAGTGACCAGCTGCGCCAAGAGTACAATCAACGAAACTTCGCAAGCGAACGGAAGAGAAAATG
TCAAGAACCTCTCCGAGCATCACAGGCACATGTGAGGACGGAACTTCGTCACCGTCGGCGAGTTCATACCCTCTGCTCGA
CCGTGTCCTTCTCTTTTCCTTATTGACCACTGCTTCCGCAGTAGCTTTTTCCACCTCAATCTCTTTCCTCCTCTTCCTCT
TCTCTTTCTCCTTCTTCTTAGTCTCGCTCGAATTGAGATTTCCCGCAATTACATTGATACTACGCCGAGGAAGGCGTGAT
AGAACCTTATTGTTGTTGCTCGAGAGAATCGACGAGCATAGAAACAGCTGCTTAGCCCTAATCACTCCCGCCATTAAAAG
CTTCTTCTTCTCATGCCTTCTCTTTCGCCATTGTTGTGGGTTTATCGGAAGTACTGATTATACCGGTTTGGTCAATCACA
AATCTCAGAGACTCCAGAGAGAACTGAGAAGACTGTGTTTGTTTTTCAGTTTGGGCCTTTTAAATATGGGCCGGCCCAAT
ATTAATGAAACAACATCCTTTTCGCTTTCTAAGCAGCGAAATGCGCGTGGTTTCTTTGCCCTAGAACCGGCAAGAAGTTA
ACACGAAAACGCTCGTTTCTCGGTGGTGAAGCGGCGGTTGTAATCGACATCGACGCCGGAACTGTGCCGACGACCGCACC
GAACTGTCAATCTCACCGTGTAAATTTCAAATCTTTCGAT
>AT5G10900.1 | chr5:3439222-3442221 REVERSE LENGTH=3000
ACCAAAAATGTCCTGACTTTACAAATTTGCATTACTTAGAAGACATAGAATCACAACTGAATTAAGAAATTAAGAAAATG
CATAAAGTAAAAGCAAATGTAAAACCTGGTGAGCAAGCATTGAAGCATGAGCTTTGCTACCCATAATGTCCTGCTTGTAG
AGAACCTTATCAAATGAAATTGACTCAGTGAACTTCTCCACTTTCTCAGTGACACTCTCTTCGAACCTTCCACCCCATAG
CTTCACCTCCTTTGAGGCCGTGTCGTCGTCATGACTCATTGAACGCAACGGCGGCAGACACCGTGACTTGCTTCCCGGCG
GCAAAAAAGAGACGGAACGGTGTGTGGAGGAGGAAAGATTGGAACGCGACGAAGAGAAGAGAAGACTCTGTGAGAAAGAG
AGATCAATTGCTCCCATTGGTTAGGTGGAGGAGAAGAAGAAGATGAAGAAGGGTTTCGAGCTCCAACTGGGTTTTTGCGG
CGACGACGACACACACTTACTTATGCATTTTAACCGGTCTGGTTCGAAAATTGAACACTATTCCGTTTGGTTTAATTGGT
TTTGGTTCAACTATTATTGGATCAATCCTCTTCTGTTTCCCTGTTCCTAACTTTCTTTTCTAAAAACCTCGACTATTTTG
AATGAAAGCTTAGTTAGAGCTTTGAAATTTTGATTGTCAACTAAAAAAACATTTCATAAAGTAATCACAACTTCTGAATC
ACTCTTAACTTAGCACTTCTTGCTCTGCGATTCAGTCTTTCCTCTTCCTCTGAAGGTGTTATTGGTCTCTTTGTCAGTAT
TACTCCTTTCGACGCTATTACTGTCTGTTTGATCCACTCTTCTTTCTCTTTTAATTCCTTCTCTACTCTTTCTTCGATTT
GCCTTTCCGGTTTTACACTACTTCCCTCTCCGTTGATCTCTTCTCTTTGAAACCCTAAGATGTCGAGGAACGTTTGTTTT
ACAACCCGATCCTCCAGACTGTGAAAGGAGATAACTGCTAGTCTCCCACCTGGAGCGAGAACATCGAATGATGAGTAGAG
TGAGTTTTGTAGTGTCTTGAGTTCGTCGTTCACTGCAATCCTTAGGCCTTGAAACACACGTGTTGCTGTCTTTATCCAGC
CTTGTCTGCCTCCTACAACATTTCAAACGAAAGTCGAAGTATTAAAGATTAAAAAGGATTATCTTCTTCAACTTTGCTGT
CAACTGTGAAAACTCAAAAATGTCTAATGTTTTCATGATCTTGTTTCGGATCACTCATTAATAGTTGCTTACTCTTCTGT
GTTTTGTACCTGGCAACCAAATCTTTAACTAGGAACACTAACTAAAACTCGCATTGAGATGCAAATGCAAATCAAGAAAT
CCCAATATAAATTACTAGCACAGAAGCAAAAAGAAGAAAAGAGAATCGAAAGATAGATAGACATACCTCTGCTTGCTGGT
GACGTACCCCGAATGAGATCCACCAGTTCACCAGTAGAATGTAACCCGCCATTAAGTCGAGCCTTAACAATTCTATTTTG
AAGTAAATACCAATTGCTTTCTTCGCCATAATCCCGTAGAACTCTTCCCAGTTCAGATTCTGGCCACGAATTCACTATAT
CTTCTGCTGTTAGAGTCGCCTGTCACATGTCAGTGGATAGGTTATAACAAAATTTCAGCAGAAATTCCAAGAGATTCAAA
AACCCTCAGGTTCATTATACTACAAGGAGATATAAGTACCCTCACCTGAGGATCCATACGCATATCAAGAGGTCCCTCTT
GAAGAACACTAAACCCTCTTTCAGGATTGTTTACCTGTGGGGATACAAGCATAGGTGAGTGATGCAAACAATACAAGGAA
AAAGAAACAGTTGCATGTGAAAATCACAAAATGTACCTGCATAGATGACATTCCCAGGTCCATAAGAATACCATCAACAC
CTACATCTAACAACTCCGGTTGCGTATCAGCAATCACAGATTTGATGTATTTGAAGTTCTTCAACACTATAGAAGCCTTC
AAAGTTGGATGCATGAGCGAATCAATATGAAAGTGTCCCAGTTTCCTTGCCACAGGATCAACATCCATTCCAACAAAATT
CTTCAATTCAGAGTGGCTTTGAATGATCTGAAACACAAATTACAGATTCACAATCCATTTACATATCCTAACGTCGACAA
AAATTCTTCAATAGCAAAGAAACATCTAAAGCACAAGAATGTGTTCATCCTAATTTGAGCTAATTAATCAACAATGAAGA
AGAAACTTACAGAAGAAGAGTGACCAGCTGCGCCAAGAGTACAATCAACGAAACTTCGCAAGCGAACGGAAGAGAAAATG
TCAAGAACCTCTCCGAGCATCACAGGCACATGTGAGGACGGAACTTCGTCACCGTCGGCGAGTTCATACCCTCTGCTCGA
CCGTGTCCTTCTCTTTTCCTTATTGACCACTGCTTCCGCAGTAGCTTTTTCCACCTCAATCTCTTTCCTCCTCTTCCTCT
TCTCTTTCTCCTTCTTCTTAGTCTCGCTCGAATTGAGATTTCCCGCAATTACATTGATACTACGCCGAGGAAGGCGTGAT
AGAACCTTATTGTTGTTGCTCGAGAGAATCGACGAGCATAGAAACAGCTGCTTAGCCCTAATCACTCCCGCCATTAAAAG
CTTCTTCTTCTCATGCCTTCTCTTTCGCCATTGTTGTGGGTTTATCGGAAGTACTGATTATACCGGTTTGGTCAATCACA
AATCTCAGAGACTCCAGAGAGAACTGAGAAGACTGTGTTTGTTTTTCAGTTTGGGCCTTTTAAATATGGGCCGGCCCAAT
ATTAATGAAACAACATCCTTTTCGCTTTCTAAGCAGCGAAATGCGCGTGGTTTCTTTGCCCTAGAACCGGCAAGAAGTTA
ACACGAAAACGCTCGTTTCTCGGTGGTGAAGCGGCGGTTGTAATCGACATCGACGCCGGAACTGTGCCGACGACCGCACC
GAACTGTCAATCTCACCGTGTAAATTTCAAATCTTTCGAT
>AT5G10910.1 | chr5:3436588-3439587 FORWARD LENGTH=3000
TGTTATTACCTGGATGTTGTCGGGAAGAGGAAGACCTTCAAAGACTTGAGGAGGCTCTCGAAGTTGAAGGATCTGACTCG
GGTCATTTGGCAAAGGAACGGTCCATGAAGGCGGATTAGAAATCCCCATTGATGCAAAACCGTGTCCTGTTCTATTTTCC
CACATTTGCTGTTGTTGAGTTGAAGATCCATCACTTATGATTTGATGTTGTAACTATGAAAGAAAACACAAGAATAAGCC
TAAGAGCAATGCTAAAAAAGTCACAAGTTTCCAGTTTCTTACCCTTGGGACATTTTCGACTGTGTAAGAAACAAATACGG
GCTCTGTGAAGTTGGGAGGCTCAAGAACCGCATATGCGCCTTCATTTTCATAGTTTCTTGAACCCTGATAGCAAAAATAA
CAAGAAAAACCAGTTGGAAAAGTAACAGAATATGTAGCATTTGGACTCTGTTTGTTGTAAAAGTGCCAAGGGAAATGACC
TGTGAGAACATTGAAGCACTGAAGACTGTGCAAAGCTTTCCAGATTCTACTTCATGATCTATTGAGTAACCGCTTAGCAT
GTTTCCCATGTCTTCTCGATCTGCTCGTGCATCGGGGCCTTCATGCGATCTAATAATCATCTAAGATGGAAAACAAACCG
ATTAAGTTTGTAAATAAACAACTGGAATATCAGTCAATTTGGAGAGCAGTTTTTACCCAAGTTATACACTTACCTTTAAG
TTTGATTGTTGTAGAAAAGTCTCGGTGCAATCGGCTCCCCAAAGAAGTCCCTTGTAATTGCTTTCGCTCAGACCATCAGC
CATCCATGGACATGACCATAAAACATGGTTAAGAGTTATATTCTCGTCATCGTTCTCACCAGCTTGTCTCCTCTCAATCT
TGTCAAGTTCCTCTAAAGAACCTAACAACAAAGATGGATTCGGGCTCTCTTCGTGGACCCCACAACTTTGAAAGAGACCT
CCATGAGTTGTGTAGACGCTATTTGATATGACTGATGCCAAAGGTAACATTTTAAAACAATCGATACACTTGGAGTATAA
CATTGGACCGTGCTCACCGTATCTATCACATATATCTTTCAGGAAATCAAGCTCTTCTGCAGAAACTCTTGTTTCAGAGC
TTCCTCGAAGTAAAATTACATTCTCAGGCATCATAATCTGTAGTTAGAAACAGCAACTATCGATCAGATGGGAACAAGGT
GTCATACTGTCATGAATTAAGACAGTAAAACAGATAGAATGAAAGAAAACATATCAAGGGCCTTAATCCTAATGCTTTCA
TGCTAATATTAAGCAAACTCATGTTGATTATTCTATTTGTGATACACAGAAAACAAATTTGATGCCGTCAACTTCAACAA
TCCAGAGTTTAGCTCTAAGACCAATGCTTCAGCACGATAAAGCTTCTTTACAATTTAAAAGACAAAGCATGGGAGACTCC
AAACACTTCAAGTTAACGTTGTATCACAAAAAAAATCTAAAAAAAAAGAAGGGAAACAAGTAATGAAGCTATATATGTAC
CTTCCAAGCTAAGAGAACCAGGAACACTTCTAGGCTCCAAGAACCTCGACCAATGTAATTACCGTTGAATACAAAGCATT
GATTCTGTGAAGGCCTTCCTGATTGATCAAAGATTTTGAGGAGATCGTGTAACTGACCGTGGAGATCTCCAACCACAATC
ACTCTAGAATCCTCACTACAGCCATTGATTTTAACACAATTGGCTTCTTTTTCTAGAATCTGCGAAGCACAATCCACCAG
AGAAACAGCCACAGAATGTGGCAATATCAACGAGAACTCGGAAACCGAGTTCTTCCATGTGGACTGGTTTAGCAAACCCA
TCAAAGTCTCAACCCATTCAAGAGTTAGCTGTGACTCTAAAGGCCAAGAGATTGGCTCCAAAACAATGTCACCAAAATCC
CCACCATCTCCGTTTCCCAAATAAATCTCCATTTCGATTGGCTCAGTCATGTCCTCTAGATGATCAACAGTTTCTGGTTC
GTATTTTCTACTACCCATTCCTTGTACGCTTGCTATCATCCTGGTCACTTGTTGCTTCTCTTGATCATCCAATGTCTCAT
ATTGAAACCCACGAAGAGACTTTAAAGAACGGTCTGAGTTACTCACCTGCACAAAATTCAAACTTTTAATCGATTTGTGG
TTCACATTTAATGCTTCACCAAATAAAGATGTGTACTTACCACTTGCTTTAGAACCGAACACAGTATTCGAGTTACACTA
TTCTCCGGATCCTGAAACAAAGATTGTAAATTTGACGTTAAGGGTAATAAGCAAAACAGTGAGAGATGCTAAAAAACATG
GAGACTGAATTGTTTACTTTAAGAAAGTCTCGATCAGCACCACGTCGAGATATTTCTTTCAACATAAGCAGAGTACGCAG
TTGCTTATAGTTCTTCATTCTCGTCGTTTTAACCGCACTTAGCTTCAAGAATGCGAATTTGCAAGCTTCAAGCTTCGAGT
CTAAAACCCTTTTCGAAATTTCTACAGAAAAACCAGTCAAATGTTATTACATTACTGGTTTTTGCACGGACACAGAGAAA
TTTGTCATGGAGATGAGCCAAATCAAATTGACTTTATAATATCAATCGAAGAAACAGTTACCTGGAGGCGGCATATCGAA
AGATTTGAAATTTACACGGTGAGATTGACAGTTCGGTGCGGTCGTCGGCACAGTTCCGGCGTCGATGTCGATTACAACCG
CCGCTTCACCACCGAGAAACGAGCGTTTTCGTGTTAACTTCTTGCCGGTTCTAGGGCAAAGAAACCACGCGCATTTCGCT
GCTTAGAAAGCGAAAAGGATGTTGTTTCATTAATATTGGGCCGGCCCATATTTAAAAGGCCCAAACTGAAAAACAAACAC
AGTCTTCTCAGTTCTCTCTGGAGTCTCTGAGATTTGTGATTGACCAAACCGGTATAATCAGTACTTCCGATAAACCCACA
ACAATGGCGAAAGAGAAGGCATGAGAAGAAGAAGCTTTTA
>AT5G10920.1 | chr5:3438805-3441804 FORWARD LENGTH=3000
AACACAGTATTCGAGTTACACTATTCTCCGGATCCTGAAACAAAGATTGTAAATTTGACGTTAAGGGTAATAAGCAAAAC
AGTGAGAGATGCTAAAAAACATGGAGACTGAATTGTTTACTTTAAGAAAGTCTCGATCAGCACCACGTCGAGATATTTCT
TTCAACATAAGCAGAGTACGCAGTTGCTTATAGTTCTTCATTCTCGTCGTTTTAACCGCACTTAGCTTCAAGAATGCGAA
TTTGCAAGCTTCAAGCTTCGAGTCTAAAACCCTTTTCGAAATTTCTACAGAAAAACCAGTCAAATGTTATTACATTACTG
GTTTTTGCACGGACACAGAGAAATTTGTCATGGAGATGAGCCAAATCAAATTGACTTTATAATATCAATCGAAGAAACAG
TTACCTGGAGGCGGCATATCGAAAGATTTGAAATTTACACGGTGAGATTGACAGTTCGGTGCGGTCGTCGGCACAGTTCC
GGCGTCGATGTCGATTACAACCGCCGCTTCACCACCGAGAAACGAGCGTTTTCGTGTTAACTTCTTGCCGGTTCTAGGGC
AAAGAAACCACGCGCATTTCGCTGCTTAGAAAGCGAAAAGGATGTTGTTTCATTAATATTGGGCCGGCCCATATTTAAAA
GGCCCAAACTGAAAAACAAACACAGTCTTCTCAGTTCTCTCTGGAGTCTCTGAGATTTGTGATTGACCAAACCGGTATAA
TCAGTACTTCCGATAAACCCACAACAATGGCGAAAGAGAAGGCATGAGAAGAAGAAGCTTTTAATGGCGGGAGTGATTAG
GGCTAAGCAGCTGTTTCTATGCTCGTCGATTCTCTCGAGCAACAACAATAAGGTTCTATCACGCCTTCCTCGGCGTAGTA
TCAATGTAATTGCGGGAAATCTCAATTCGAGCGAGACTAAGAAGAAGGAGAAAGAGAAGAGGAAGAGGAGGAAAGAGATT
GAGGTGGAAAAAGCTACTGCGGAAGCAGTGGTCAATAAGGAAAAGAGAAGGACACGGTCGAGCAGAGGGTATGAACTCGC
CGACGGTGACGAAGTTCCGTCCTCACATGTGCCTGTGATGCTCGGAGAGGTTCTTGACATTTTCTCTTCCGTTCGCTTGC
GAAGTTTCGTTGATTGTACTCTTGGCGCAGCTGGTCACTCTTCTTCTGTAAGTTTCTTCTTCATTGTTGATTAATTAGCT
CAAATTAGGATGAACACATTCTTGTGCTTTAGATGTTTCTTTGCTATTGAAGAATTTTTGTCGACGTTAGGATATGTAAA
TGGATTGTGAATCTGTAATTTGTGTTTCAGATCATTCAAAGCCACTCTGAATTGAAGAATTTTGTTGGAATGGATGTTGA
TCCTGTGGCAAGGAAACTGGGACACTTTCATATTGATTCGCTCATGCATCCAACTTTGAAGGCTTCTATAGTGTTGAAGA
ACTTCAAATACATCAAATCTGTGATTGCTGATACGCAACCGGAGTTGTTAGATGTAGGTGTTGATGGTATTCTTATGGAC
CTGGGAATGTCATCTATGCAGGTACATTTTGTGATTTTCACATGCAACTGTTTCTTTTTCCTTGTATTGTTTGCATCACT
CACCTATGCTTGTATCCCCACAGGTAAACAATCCTGAAAGAGGGTTTAGTGTTCTTCAAGAGGGACCTCTTGATATGCGT
ATGGATCCTCAGGTGAGGGTACTTATATCTCCTTGTAGTATAATGAACCTGAGGGTTTTTGAATCTCTTGGAATTTCTGC
TGAAATTTTGTTATAACCTATCCACTGACATGTGACAGGCGACTCTAACAGCAGAAGATATAGTGAATTCGTGGCCAGAA
TCTGAACTGGGAAGAGTTCTACGGGATTATGGCGAAGAAAGCAATTGGTATTTACTTCAAAATAGAATTGTTAAGGCTCG
ACTTAATGGCGGGTTACATTCTACTGGTGAACTGGTGGATCTCATTCGGGGTACGTCACCAGCAAGCAGAGGTATGTCTA
TCTATCTTTCGATTCTCTTTTCTTCTTTTTGCTTCTGTGCTAGTAATTTATATTGGGATTTCTTGATTTGCATTTGCATC
TCAATGCGAGTTTTAGTTAGTGTTCCTAGTTAAAGATTTGGTTGCCAGGTACAAAACACAGAAGAGTAAGCAACTATTAA
TGAGTGATCCGAAACAAGATCATGAAAACATTAGACATTTTTGAGTTTTCACAGTTGACAGCAAAGTTGAAGAAGATAAT
CCTTTTTAATCTTTAATACTTCGACTTTCGTTTGAAATGTTGTAGGAGGCAGACAAGGCTGGATAAAGACAGCAACACGT
GTGTTTCAAGGCCTAAGGATTGCAGTGAACGACGAACTCAAGACACTACAAAACTCACTCTACTCATCATTCGATGTTCT
CGCTCCAGGTGGGAGACTAGCAGTTATCTCCTTTCACAGTCTGGAGGATCGGGTTGTAAAACAAACGTTCCTCGACATCT
TAGGGTTTCAAAGAGAAGAGATCAACGGAGAGGGAAGTAGTGTAAAACCGGAAAGGCAAATCGAAGAAAGAGTAGAGAAG
GAATTAAAAGAGAAAGAAGAGTGGATCAAACAGACAGTAATAGCGTCGAAAGGAGTAATACTGACAAAGAGACCAATAAC
ACCTTCAGAGGAAGAGGAAAGACTGAATCGCAGAGCAAGAAGTGCTAAGTTAAGAGTGATTCAGAAGTTGTGATTACTTT
ATGAAATGTTTTTTTAGTTGACAATCAAAATTTCAAAGCTCTAACTAAGCTTTCATTCAAAATAGTCGAGGTTTTTAGAA
AAGAAAGTTAGGAACAGGGAAACAGAAGAGGATTGATCCAATAATAGTTGAACCAAAACCAATTAAACCAAACGGAATAG
TGTTCAATTTTCGAACCAGACCGGTTAAAATGCATAAGTAAGTGTGTGTCGTCGTCGCCGCAAAAACCCAGTTGGAGCTC
GAAACCCTTCTTCATCTTCTTCTTCTCCTCCACCTAACCA
>AT5G10930.1 | chr5:3446907-3449906 REVERSE LENGTH=3000
CAAAACAAATTTAACACATTGAATACGTTTTAAGTTAGTACTTGACTTCTTTTATGCTGCGTCATACTTTTACCTAATTT
GATGGATACCTTTTACACCAATGGTTTTTTGGTGATTATAGCCAGAGGGAGCCATTGATATGAAACGTAGATATGTTGGC
CACTGTAACGTAGGAACTGATATTAAGCAGGCCAGTTTTCTTGGTCAGAGAGGTAAGTTTCTTGGGGTTGCAACTTTCAT
GTTATCTGAGTGCAATTTTCCATTCTAGTAGAAAAAGCGGTTTATAAAATTTGAAATTCAATACGGTATCGACTTTCTGT
GAACATTTTATTACCAAATTTCAGGTGAATATATTGCAAGTGGAAGCGATGACGGTCGGTGGTTTATATGGGAGAAACAG
ACTGGAAGGCTTATGAAAGTGCTCGTTGGCGATGAATCAGGTGATCTTTTTTCCTTTCACATTTTATCCATTACATAAGT
ATCTTTTTTTTTCATTGAATTTCGAGTTGGCTAAAAGAATCATCTTTCGTCTCTAGTTTTGAACTGCATTCAATGCCATC
CGTTTGATAGTGTTGTAGCAACGAGTGGAATTGATAACACAATAAAGGTAAGCAGGCACACAAAGCTGTCTTCAGGGTTT
GGTTTTCATTTCGTGTAAGATCTCTAAAACTAACATTTGCATGTAAAAATATGTGTACAGATATGGAGCCCAACCGCATC
AGTCCCATCAATTGTAGCAGGAGGATCAGCTGGACCAGCAACCGCCAATGTAGTGGAAGTAATGGAGAGTAATCAACAGA
AGCTAAGCCGCAATCGAGAGAATCCTCTGTAAGTTTTCTGGGATAGGTGGTTTGAGTTAATATAAAAGCTCCAAGGCGGT
TTCAGAGTACACAAAATGGGTTTGATGATTTGGTACATTGATGATTCATTTGCAGGTCTGTGGAGCTAATGCAAAGGTTT
AGGATGCAAGAATTTGCAGAAGGAAACTTTCACCCATTTGAATGTACTCAGAGCTAAAGCAGGAGGGAACTGTAGAGGTA
TAATAAGCTTGCTTTGTGAAGGTGATGGTGGAATAACAATGGTTTTGAATATGAATAATGAATAATAAGGTTTGATTAGG
TTTCATATGTAGCAAAAGCTTTCTCTCTGTAAAACTCATGCATAGCTTCCTTCTAAAAGCTTTTTTTGTTGTTGTTGTTG
TTGTTGTACAGTTTGATATTGGCTTCTTCTTTTGAATGTGAATATTCATCGTTATTTTACATTGTTTTTTCATTTCTGTC
GCGTTTAGTAGACAGCATAAGGCTGTATGTGTTATGTGTCCAATCTCGTTATTTTAATATAGACTTGTGGAGGAAGCTCT
AACCACTTTGCTGCTTTAATTAATCTTGTCTAGTGTAAACTTTTTTACCTATTTATATATTGCTGCTGGGGGCACTTGCC
TCCACAAGCCATAACGTGGGTCTGCCCCTGACTTTAGTATGTATTTGGACAAGGTATGCTTCTATTTGGACTAATCCCGC
ATACGTGTTTTTTTGTATACAATTATTAGTTATATTTTTATGGTGTTATTAATGGTTAGTAAAGTAGTCTAATTCCTGAT
CAGTAGACTAGATCCTAAAACATTCCTTGGTGGAACACAATAGATCTCCCTACTTTGAAGATAGTGACATGACATCCCTA
AATAACGATTAGCTAGCCGTGCATTAAGTTTTGGCTAATAATCTTTTATCTTTTGATGATAAAAATGGAATTGAGCTATA
TGATTTAGAAACAAATTAATATTGTAAATGATTTTGAATTTTTGTTTTTAAAAAAAAATGGATATGTTAATTAGAATTTT
CATGGTCTACTCACCAGAAACTTGATTTGTATGCTAGTTTATGAAATGATTTTAAAATAATTTAAATTTTTTATACGAAA
GGTTGGGTGGAACCACCACATAAGATAAGGGGGACAAAAAGCATTAGACCGTTGGAGAGAATTATTGACATTATTTTAAG
GAAGTTCTGTCAATAATTGATTACCTATTCCTTTTTCTCCGACGATATTTATTCGTGAAAAAGTAAAATTTAATAGAATT
ATAGAAAATCATAGCATTCAAACAGCATAATCTTATTTGATGATAACATAATCTAAAGTTTAGGTTATGTTATTTACACA
TACTGTGTTATATTTACCTATTTAAATTGCCTATTTCCTTTGACGTTGATTATTATTTTGACACTGTTTTATTTTCTTCT
AGAAATTGGTGTATTGTAAAATAATAGAAAATTTTAAGTGTTACGTTATACAAAAATGATTTAACATTATAAGGTAATAG
AGAATATTAAAAAAAAAAAAAACATACATATGACCCCCAAAGTCTTAGAAATAATTGTTAGCATCTAGTTTTGTCCAAGT
AATTAACAAATTAAGAAAGGAAAAAACACAAGAGACATTGTTCTGAATGTTGTTCTTAAGAATAAAATCTAGCAAACAAT
ATGCCGTGTGTAGAAATATAGAAGGTTATACAAAATTCTTTATGTACAACACTATAACAAAACAAAAACAAAATCTAGTA
CCCATAATTTTTTTAACTGCAAACAATATGTTTTAAATGATGACCATTTTTTTTTTTTTTTTTTTTTTGTAAAAAAAACT
TATTTTCCATATAAAAAACAAATTCCAAAGAAAAAGTAAAGTTATTGCAGTGTGACATGTGTGACTTTGTGAGTGGCTTA
TCACCTTGTCTATAAATTCAAAGAGTGTTCAGTATATAATAAGAGGACACCACGTAGCTGCGTTTGTGATTCATTTGCAC
ACTTCTTCTTCTTCTTCCTCATTTCTCTTCCTCTCCCATATTCCATGGAATTGCTCTACTTCTTCACCTATGAGAGTAAT
ATATCCTCATGTACTCAAAATACTAATCAAACTTCATGCTTCAACACCACCTTTTCTTAATCCTCCTTCTTCATCTTCTT
CTTCCACTATTTCATTTTCCCTAGTCGGTGTAAATATCAA
>AT5G10940.2 | chr5:3454128-3457127 REVERSE LENGTH=3000
GTGAGTGAGTGATTAAGGAAAAAAAAGTTTGTTTTTCGGCAGCAATTCTGAGTTTATCTCCTTAACCTTTGTTTCTTTAA
AAAAAGAAAAATTCTAAAACTGGGAATTAGAGAAGAAACCCTAACTTGCAGTGTCCGTACTTAGATTCATACTTTCCTTT
TATGGATCCATCGATCAAGTCTTTGTTAGTTGCTGTTTTTTCCCAGATTTGATCTCAAGTACCTTCGATCTGTACTTGTG
TCATGTTTTATCTTTTATTTTTTCATCGGTTTCTGGACTAATTGGAATTTCCTATCTACACATATACACATATCCTTGTT
TTTTCTGTTTCGTTTTTCTAACATATTATTTAGTGTCATAACTAGATAAATATATGTTGATGGGGGAAAAGAAGTTGACA
GAAGAGAGTGAGCACACAAAGGGGAAGTTGTATAAAAGTTTTGTATATGGTTGCTTTTGCGTGCTCACTCTCTTTTTGTC
ATAACTTCTCCTTCATGAATCTTCCTTATTCCATTGTTCTAGTTATGATTTTGTGTTCTTATCTGTCTCTGCATACCAAA
TTCTCTATGCATACATATGTTGCATCTATATATTTTTATATAATTTCAGTTTATGTAGTTTCAAAACTTTGTACATTCAT
AGTGATGAATCTTAGATTTTGTCTTATAATATCTTTACACATGTATGTGAAGGTGTACACATAGACTATTATGAATAAGA
TATTTGTTATATCTCTCATCGAATTTATTGTCTATCTCCATTTGGGTTATATTTTGTTGACCCATCGTGGTTAGACTAGT
TAGTAATAGGATGTTTGTATTATAAGTAAATTATATATTATGTAATTGAAATAAACTCTTTTATTTTGCAGACTCTAGCA
CACATGAATTGGCCCCAACTCCTAGCTTCAAAAGATGAGTCAAAGTTATGCAGATTGCACTTGAATCCATGGAATAAGAT
AATGGCGAAAAGTTTGGAGTTGATGTGCTCAAAATTTTGGGCATTGTAGCTCCTATGTAAGTTATGTGGATATGTATGAT
TCTAAGGTCTTTTATAGATGTGTGCAATCAGAGAGGGATAATCACTTAGAGTCTAGAGTTAGAGATAATTGGAAGCGATT
GAAACTTATGTTATGTGGTTTGACACATGACTAAGTATAGGTTATCTCCGATTGTTGTGGTGAAGAAAATGATTAGTCTG
TAGCATAGAAAGTTATTCTACCACTAAATTCTAGTTGGGTCTTGATTCTTGACTAATATGTTAGATGAATAATTGAATAA
TGGAATTTTGAAATAGTCAAATGATCGAATAAGGGATGTCTGAGTTTTGTAAAATAGACATTAAACGTTCAAGAACTGGT
TGTAGTTAGTTTATAATGCTTCGTTTTATCTAGTTATAATATTAGTTCATTCATTGCGGTAATCAATTTTAGAAAATGTG
AAGATTTGAGTATTTTTTTCACTTTGGTATCTATGTACTATGTTGTTGGAATAAGATTATACAAATTGAGAATTCTCCCT
CCCTCTATGCGTATGTGTGTCCTGTAATCTGTATGCATGTATAGTTGTTGACGTTTTTTATTGATATGATGACTCACGTA
TTTGTTAAAAGGATATGGATGTATATTTTGTATTCTTGTATAATTGTTCAAAGGACTGAAACTAGAACACTATGTACCTT
TTGGAATGTCATGTTATGAAAAAAGTATTGTCTGTCTTTGTCTCCAATTGTGTACATTGTGATACACTACACAAACCCAT
AAGCCCTGCCACTTACCATTTCTTCGTCTCGTTTCATTTAATTTCTGTTTTCATCTCCTTCATTTAATCTCGTATATTTA
CTCTTTCTGTGTCAGCTTATTGCAAACTCGTTACGTAGTAACCCATTTAGGCATTTAATGTCAAGATTAGTCTTAATAGG
TATAGTGGAAATTGCAAGTTTTGGAGTATTCGATTATCAAAGAGATTTATTATTACATACGTTATTCAACTCGTCTTGTC
ACTTTAGGTTGCTCGTTAATTATATAAACCAACTTCTTTTGTTCATTAATTAGTATTACTAAAATTTTTGTATCCGCAGA
TCAGTTATACAGTAATAAATCATCTTTGGATGCGTCACAAAACGGCACTGTTAATTAGAAACGCCGCGCGTGCACATGAC
TTCAAAAAGAACATTGTCGATAATTATGAGAATTGAGTCTTTTTTTGGTTGGTTCCGTAGGTACTAAGTGATAACCATGA
ATTTGTCTCATCAATCAGACAATCACTATCGCAAGAAACACATAAACATATACCATTAGTGCGAAGATGTATCACTAAGC
CAATTCACTTCTTTAGAAATTAAACCAGGAACGAAACGAGTCTAGCTGTCTAGGCTATGATAATTAAATTGCCAAAAGAA
AGAAAGGTTCTGATGTGTTTGGAACACAAAGATAGCCCACACACGCATAAAACTCATGCCCTAGAATGTAGAAGAACCTA
GACCTAGTAGTAGAAAAATGGTGAAAAAAGTGACAGAGTCTTTCGATACACATAGCAATAAAAAAGTTAACGATTGTCCC
TAATTAATCTGTAAGCAAAACTAAGGGCGACAACTTATATATGTGACATTTTTGTTACAAATTGTTACGTGGGAAAAAAT
ACATATGTTTACGAATATTGAGAAACAATTTTGTACAAATTTTATATCTAACTTTTAAATGTGGAAGAAATTAAATAAGT
TGCTACCGATTTATCGACAGCAAATGGTGGTTCACCAGTCAGTCACCATATGTTAAATTGTTATCCCGATAAGGATTTTT
ACTTGATTTTACCAACGCAGCAAAACAAAAAAAACGAACGGCTGAGATGTAATTAGAGAACATAGATAACCCAACACATG
CGCCGCAGAGGATCTCACCGAGAATGTAGAACCGGGCACGAGAAATAGCGTCAGATTACAAAGAGCCAAAGAAGGAGGGC
TTCTTCTTCCAATTTGTGATCGGTGCTGATCGATTTCTCC
>AT5G10940.1 | chr5:3454128-3457127 REVERSE LENGTH=3000
GTGAGTGAGTGATTAAGGAAAAAAAAGTTTGTTTTTCGGCAGCAATTCTGAGTTTATCTCCTTAACCTTTGTTTCTTTAA
AAAAAGAAAAATTCTAAAACTGGGAATTAGAGAAGAAACCCTAACTTGCAGTGTCCGTACTTAGATTCATACTTTCCTTT
TATGGATCCATCGATCAAGTCTTTGTTAGTTGCTGTTTTTTCCCAGATTTGATCTCAAGTACCTTCGATCTGTACTTGTG
TCATGTTTTATCTTTTATTTTTTCATCGGTTTCTGGACTAATTGGAATTTCCTATCTACACATATACACATATCCTTGTT
TTTTCTGTTTCGTTTTTCTAACATATTATTTAGTGTCATAACTAGATAAATATATGTTGATGGGGGAAAAGAAGTTGACA
GAAGAGAGTGAGCACACAAAGGGGAAGTTGTATAAAAGTTTTGTATATGGTTGCTTTTGCGTGCTCACTCTCTTTTTGTC
ATAACTTCTCCTTCATGAATCTTCCTTATTCCATTGTTCTAGTTATGATTTTGTGTTCTTATCTGTCTCTGCATACCAAA
TTCTCTATGCATACATATGTTGCATCTATATATTTTTATATAATTTCAGTTTATGTAGTTTCAAAACTTTGTACATTCAT
AGTGATGAATCTTAGATTTTGTCTTATAATATCTTTACACATGTATGTGAAGGTGTACACATAGACTATTATGAATAAGA
TATTTGTTATATCTCTCATCGAATTTATTGTCTATCTCCATTTGGGTTATATTTTGTTGACCCATCGTGGTTAGACTAGT
TAGTAATAGGATGTTTGTATTATAAGTAAATTATATATTATGTAATTGAAATAAACTCTTTTATTTTGCAGACTCTAGCA
CACATGAATTGGCCCCAACTCCTAGCTTCAAAAGATGAGTCAAAGTTATGCAGATTGCACTTGAATCCATGGAATAAGAT
AATGGCGAAAAGTTTGGAGTTGATGTGCTCAAAATTTTGGGCATTGTAGCTCCTATGTAAGTTATGTGGATATGTATGAT
TCTAAGGTCTTTTATAGATGTGTGCAATCAGAGAGGGATAATCACTTAGAGTCTAGAGTTAGAGATAATTGGAAGCGATT
GAAACTTATGTTATGTGGTTTGACACATGACTAAGTATAGGTTATCTCCGATTGTTGTGGTGAAGAAAATGATTAGTCTG
TAGCATAGAAAGTTATTCTACCACTAAATTCTAGTTGGGTCTTGATTCTTGACTAATATGTTAGATGAATAATTGAATAA
TGGAATTTTGAAATAGTCAAATGATCGAATAAGGGATGTCTGAGTTTTGTAAAATAGACATTAAACGTTCAAGAACTGGT
TGTAGTTAGTTTATAATGCTTCGTTTTATCTAGTTATAATATTAGTTCATTCATTGCGGTAATCAATTTTAGAAAATGTG
AAGATTTGAGTATTTTTTTCACTTTGGTATCTATGTACTATGTTGTTGGAATAAGATTATACAAATTGAGAATTCTCCCT
CCCTCTATGCGTATGTGTGTCCTGTAATCTGTATGCATGTATAGTTGTTGACGTTTTTTATTGATATGATGACTCACGTA
TTTGTTAAAAGGATATGGATGTATATTTTGTATTCTTGTATAATTGTTCAAAGGACTGAAACTAGAACACTATGTACCTT
TTGGAATGTCATGTTATGAAAAAAGTATTGTCTGTCTTTGTCTCCAATTGTGTACATTGTGATACACTACACAAACCCAT
AAGCCCTGCCACTTACCATTTCTTCGTCTCGTTTCATTTAATTTCTGTTTTCATCTCCTTCATTTAATCTCGTATATTTA
CTCTTTCTGTGTCAGCTTATTGCAAACTCGTTACGTAGTAACCCATTTAGGCATTTAATGTCAAGATTAGTCTTAATAGG
TATAGTGGAAATTGCAAGTTTTGGAGTATTCGATTATCAAAGAGATTTATTATTACATACGTTATTCAACTCGTCTTGTC
ACTTTAGGTTGCTCGTTAATTATATAAACCAACTTCTTTTGTTCATTAATTAGTATTACTAAAATTTTTGTATCCGCAGA
TCAGTTATACAGTAATAAATCATCTTTGGATGCGTCACAAAACGGCACTGTTAATTAGAAACGCCGCGCGTGCACATGAC
TTCAAAAAGAACATTGTCGATAATTATGAGAATTGAGTCTTTTTTTGGTTGGTTCCGTAGGTACTAAGTGATAACCATGA
ATTTGTCTCATCAATCAGACAATCACTATCGCAAGAAACACATAAACATATACCATTAGTGCGAAGATGTATCACTAAGC
CAATTCACTTCTTTAGAAATTAAACCAGGAACGAAACGAGTCTAGCTGTCTAGGCTATGATAATTAAATTGCCAAAAGAA
AGAAAGGTTCTGATGTGTTTGGAACACAAAGATAGCCCACACACGCATAAAACTCATGCCCTAGAATGTAGAAGAACCTA
GACCTAGTAGTAGAAAAATGGTGAAAAAAGTGACAGAGTCTTTCGATACACATAGCAATAAAAAAGTTAACGATTGTCCC
TAATTAATCTGTAAGCAAAACTAAGGGCGACAACTTATATATGTGACATTTTTGTTACAAATTGTTACGTGGGAAAAAAT
ACATATGTTTACGAATATTGAGAAACAATTTTGTACAAATTTTATATCTAACTTTTAAATGTGGAAGAAATTAAATAAGT
TGCTACCGATTTATCGACAGCAAATGGTGGTTCACCAGTCAGTCACCATATGTTAAATTGTTATCCCGATAAGGATTTTT
ACTTGATTTTACCAACGCAGCAAAACAAAAAAAACGAACGGCTGAGATGTAATTAGAGAACATAGATAACCCAACACATG
CGCCGCAGAGGATCTCACCGAGAATGTAGAACCGGGCACGAGAAATAGCGTCAGATTACAAAGAGCCAAAGAAGGAGGGC
TTCTTCTTCCAATTTGTGATCGGTGCTGATCGATTTCTCC
>AT5G10946.2 | chr5:3457245-3460244 REVERSE LENGTH=3000
AATGGGTGATATTGGTGGGAAGATTGTAGCAGCGGCATCACGCATGAGTGAAAGGTTTCGGAGCAAGGGGAATGTGGATC
AAAAAGAGACATCAAAGGCCTCGAAAAAACCAAAGATGTCTTCAAAGTTGACCAAGAGGAAACACACTGATGACCAAGAT
GAAGATGAAGAAGCTGGTGATGATATTGATACTTCTAGCGAAGAGGCGAAGCCTAAGGTGTTAAAATCCTGCAACTCCAA
TGCTGATGAAGTTGCTGAAAATTCTTCTGATGAAGATGAGCCCAAGGTTCTAAAAACCAACAACTCTAAGGCTGATAAAG
ATGAAGATGAAGAGGAGAATGAAACATCTGATGATGAGGCTGAGCCCAAGGCCCTGAAATTGAGCAACTCCAACTCTGAT
AATGGTGAAAACAATTCATCTGATGATGAGAAAGAGATAACAATATCGAAGATCACCTCAAAAAAGATTAAGAGTAATAC
CGCTGATGAAGAAAATGGTGACAATGAAGATGGGGAAAAAGCTGTTGATGAAATGTCTGATGGAGAGCCGTTGGTGAGCT
TCTTGAAGAAGTCACCAGAGGGAATTGATGCGAAGAGGAAAAAAATGAAGGGGAAGAAGGAGGAAGAGGAAGAGGAAGGA
GAAGAAAATGCTGGAAAAGATACGAAAGCGGAAGAAGCGTCGTCGTAGCCGTAGTCTCGCCAGAAAGAAAAAACCCTTAA
AAAACAGAATTAAGAAATAAGTAATAGTGTCGCGGTCTGTTTCTATGTGCAGGTACCGTAGGAGACAGTTACAGTGTTAG
GAAGCCATTGTTAAACGGTGTGGTTCATTTTTATTTACACAGAGAATTCTTGTTTCGTTTAAGTTAGGGTTGTAGTGTCG
TAGGCTATATATGATGCTTAACGAAAATATGTAGCCAAAGGGCAGTGGAAAGTCTTTTGAACTATGAATATGAATGAATG
CTTTCCATTAATTAACTCTCTCTCTCTCTCTCTCTCCCTGATGTTTGCAGACAAAGAATTAAATGGTAGTTCTCATATGA
ATTGTGTGTTCATTGAATTCGCAAGCAAATTGTGTTTTACGACTATCTATTGATTCACAGATAATATTCAAACAGAATCG
AACCTAAACACTAAATTCACTATGGATTCTCAGGGGTCAGGGTGGGAAATCAGCGAAGCTGTTAATAAAAAGACTTGTGT
ACGATCTCTATATTTTTTATAACTACAAACGGGAAAAGAGAATGCAGTACAGTATGAAAATAGAATAGTGGAAACGAACA
GGACTAGAGTCTAGATGTGTATTTAGAGTACCAATAAATGCGCTTAATTAGAGGATGTTATGCACTGTACCGTAGAATGC
TTCAAGGTAAAGCATCAGAGCCAATACCAAATGGCTTTTCTTTGGATGTTATGTTTAAATTATTTAGTGTTCGAAAAAAT
GTCGAAAAATAAATATAAGGAAATAATTATCTATTATTTCTACAAAAGTAGAATGTATTTTTATTTATTTTTAACAGCTG
CTATTATTAATTTTTGAAATGAGAAAATTTACTGCTAATAATTTATATTAATAAAAAACAGATTTGTGATTTGACATAAA
AAAAATGGTGATTCCATTAGTTTTGATTGGTAAGAGATGGCACAACCTATGTTGCAGGGAAACAAAAACAGATACGTAGA
AGCTTTACATTTCGGACATGGGAAATAATTACTTTTTCTAAAATTATAAAATGTATACATTTTGAAAACATGTATATTAT
ATTATACTTACAAATTAATGAATTTTTTTGAAACAACACAAATCGGAAACATAAATATCAAATAGTTTAATTAAAGGATA
AAGGAAAAAAAATAGTTTATACCTGCGTTTTAGAAACGAAAACGGACGTTGAAAAGAATTTTCATGCAACACATGGTTAT
TAGTTTCACTTGAAAGAGTTTAATTAGAAAAATTAATATTGAAATTTCAAAATGATGGCAGTACAATACTCTTTCTGTCA
CTAGTGTTTGTGTTTTGTACCACCAACTATTGACACCTCTTTTTATTGTCATCTTCTTACCGCATCACTAAATAGTTCTA
CATAAGGTTGCACACATTGCTGCAATGGTCTTTGCTAAATTTACTATCTACAATTAGGACAATTTCGTTTATTATAGCGC
AAAAATATATTAACAATAGGAAAAAATAAAATCCTACTCGCATATTTAGTAAATTTGAATCTTTTTTAAATTTCCACAAG
TACTTATTTTCTAAATTTGAAAATAAGAGTGAGGGTAATGATTTTACGTATAGAAACTAACTAACCCAATATATGAACTG
AAAGTTTCATCTCATAAATTATCGTGTATGTTTCGATAGTACTTTTTATATATTTCCGACCCTTATCGCATTACCCGGCT
CGTTACCCAAAATGAACATGCCACTGTATATACGGTCCCATTTTTTGGATGAATGGAAACAAAACGTGTTTATTAATTTA
TTGGGCACCAAACCCTGCCACGCCACTCACCCATTCAAAGCTACAACAGTAAATATTATTTATACCGCATTAACTACATC
CGTTTAACTATTTGTAATCATTGGTTAACTTAATGAAAAAGCAGCTTTAAACAAAGCCGACTCTGAAAGACAAACAACTA
AACCGTGGCACAAATCAAGAATTAACCAGCACTAATCCTGTTTTAAAGTAGAGAAGAAGATAAGAGAAGAGAATAGACAA
GGATGATGCGTGTGTGTTTGTGTCTCTAATGACGCACTGAGTGAAATAAAAATAAAGGACAGAAGCAGATAAGACGGCAA
AGAGACGGAACTGAACAAAAAGACACATCCAACGGCTCATAACGTCTCTCAAGTCAAATCCTGGCCTTTGATTGCGACAC
GTTTCTCTCTCCGACAAACCATAACCAAGCGTTTTGACATCCGTACTTTCTTCTCTCCATCATCTCTGTTTCACCTTTTT
TCTTCTTCTTCTTCTTCTTTCATTTAATCTAAAATGTAAA
>AT5G10946.1 | chr5:3457245-3460244 REVERSE LENGTH=3000
AATGGGTGATATTGGTGGGAAGATTGTAGCAGCGGCATCACGCATGAGTGAAAGGTTTCGGAGCAAGGGGAATGTGGATC
AAAAAGAGACATCAAAGGCCTCGAAAAAACCAAAGATGTCTTCAAAGTTGACCAAGAGGAAACACACTGATGACCAAGAT
GAAGATGAAGAAGCTGGTGATGATATTGATACTTCTAGCGAAGAGGCGAAGCCTAAGGTGTTAAAATCCTGCAACTCCAA
TGCTGATGAAGTTGCTGAAAATTCTTCTGATGAAGATGAGCCCAAGGTTCTAAAAACCAACAACTCTAAGGCTGATAAAG
ATGAAGATGAAGAGGAGAATGAAACATCTGATGATGAGGCTGAGCCCAAGGCCCTGAAATTGAGCAACTCCAACTCTGAT
AATGGTGAAAACAATTCATCTGATGATGAGAAAGAGATAACAATATCGAAGATCACCTCAAAAAAGATTAAGAGTAATAC
CGCTGATGAAGAAAATGGTGACAATGAAGATGGGGAAAAAGCTGTTGATGAAATGTCTGATGGAGAGCCGTTGGTGAGCT
TCTTGAAGAAGTCACCAGAGGGAATTGATGCGAAGAGGAAAAAAATGAAGGGGAAGAAGGAGGAAGAGGAAGAGGAAGGA
GAAGAAAATGCTGGAAAAGATACGAAAGCGGAAGAAGCGTCGTCGTAGCCGTAGTCTCGCCAGAAAGAAAAAACCCTTAA
AAAACAGAATTAAGAAATAAGTAATAGTGTCGCGGTCTGTTTCTATGTGCAGGTACCGTAGGAGACAGTTACAGTGTTAG
GAAGCCATTGTTAAACGGTGTGGTTCATTTTTATTTACACAGAGAATTCTTGTTTCGTTTAAGTTAGGGTTGTAGTGTCG
TAGGCTATATATGATGCTTAACGAAAATATGTAGCCAAAGGGCAGTGGAAAGTCTTTTGAACTATGAATATGAATGAATG
CTTTCCATTAATTAACTCTCTCTCTCTCTCTCTCTCCCTGATGTTTGCAGACAAAGAATTAAATGGTAGTTCTCATATGA
ATTGTGTGTTCATTGAATTCGCAAGCAAATTGTGTTTTACGACTATCTATTGATTCACAGATAATATTCAAACAGAATCG
AACCTAAACACTAAATTCACTATGGATTCTCAGGGGTCAGGGTGGGAAATCAGCGAAGCTGTTAATAAAAAGACTTGTGT
ACGATCTCTATATTTTTTATAACTACAAACGGGAAAAGAGAATGCAGTACAGTATGAAAATAGAATAGTGGAAACGAACA
GGACTAGAGTCTAGATGTGTATTTAGAGTACCAATAAATGCGCTTAATTAGAGGATGTTATGCACTGTACCGTAGAATGC
TTCAAGGTAAAGCATCAGAGCCAATACCAAATGGCTTTTCTTTGGATGTTATGTTTAAATTATTTAGTGTTCGAAAAAAT
GTCGAAAAATAAATATAAGGAAATAATTATCTATTATTTCTACAAAAGTAGAATGTATTTTTATTTATTTTTAACAGCTG
CTATTATTAATTTTTGAAATGAGAAAATTTACTGCTAATAATTTATATTAATAAAAAACAGATTTGTGATTTGACATAAA
AAAAATGGTGATTCCATTAGTTTTGATTGGTAAGAGATGGCACAACCTATGTTGCAGGGAAACAAAAACAGATACGTAGA
AGCTTTACATTTCGGACATGGGAAATAATTACTTTTTCTAAAATTATAAAATGTATACATTTTGAAAACATGTATATTAT
ATTATACTTACAAATTAATGAATTTTTTTGAAACAACACAAATCGGAAACATAAATATCAAATAGTTTAATTAAAGGATA
AAGGAAAAAAAATAGTTTATACCTGCGTTTTAGAAACGAAAACGGACGTTGAAAAGAATTTTCATGCAACACATGGTTAT
TAGTTTCACTTGAAAGAGTTTAATTAGAAAAATTAATATTGAAATTTCAAAATGATGGCAGTACAATACTCTTTCTGTCA
CTAGTGTTTGTGTTTTGTACCACCAACTATTGACACCTCTTTTTATTGTCATCTTCTTACCGCATCACTAAATAGTTCTA
CATAAGGTTGCACACATTGCTGCAATGGTCTTTGCTAAATTTACTATCTACAATTAGGACAATTTCGTTTATTATAGCGC
AAAAATATATTAACAATAGGAAAAAATAAAATCCTACTCGCATATTTAGTAAATTTGAATCTTTTTTAAATTTCCACAAG
TACTTATTTTCTAAATTTGAAAATAAGAGTGAGGGTAATGATTTTACGTATAGAAACTAACTAACCCAATATATGAACTG
AAAGTTTCATCTCATAAATTATCGTGTATGTTTCGATAGTACTTTTTATATATTTCCGACCCTTATCGCATTACCCGGCT
CGTTACCCAAAATGAACATGCCACTGTATATACGGTCCCATTTTTTGGATGAATGGAAACAAAACGTGTTTATTAATTTA
TTGGGCACCAAACCCTGCCACGCCACTCACCCATTCAAAGCTACAACAGTAAATATTATTTATACCGCATTAACTACATC
CGTTTAACTATTTGTAATCATTGGTTAACTTAATGAAAAAGCAGCTTTAAACAAAGCCGACTCTGAAAGACAAACAACTA
AACCGTGGCACAAATCAAGAATTAACCAGCACTAATCCTGTTTTAAAGTAGAGAAGAAGATAAGAGAAGAGAATAGACAA
GGATGATGCGTGTGTGTTTGTGTCTCTAATGACGCACTGAGTGAAATAAAAATAAAGGACAGAAGCAGATAAGACGGCAA
AGAGACGGAACTGAACAAAAAGACACATCCAACGGCTCATAACGTCTCTCAAGTCAAATCCTGGCCTTTGATTGCGACAC
GTTTCTCTCTCCGACAAACCATAACCAAGCGTTTTGACATCCGTACTTTCTTCTCTCCATCATCTCTGTTTCACCTTTTT
TCTTCTTCTTCTTCTTCTTTCATTTAATCTAAAATGTAAA
>AT5G10950.1 | chr5:3461633-3464632 REVERSE LENGTH=3000
AATCCCAAACCTCTCGAATCATAATCGAATCTTCTTTCAAAGTCTCCGCCATTTCTAGATATACAACAAACCCAGATCTG
AAAACAAAGCATACGTCGGAACTCGGAAATACTGCGAAACTCGTATCGGTAGATCTGTAAACGAAACCTTCCGATCTGAG
GAAGAGGCAACAACACCAGGAAAATCAGAAATCGATGTAACAAAAAGCAAACCCTAGCTGTGAAACGAAAATCGAAATGA
AACGGAGAGACATGAAAGTATGAAATTACCAGAGGTTTCGCAATACAGATGTAAGAAAAGGAACAGATCTAGCAGATTCG
AAGAGAGATCTGTGCGTCTGCGAGAGAGAAATTATCGGGTCAACCAGAGAGAGAGGTTTCAAGTGGTATGGCTTTGGAGA
AGATGAAGTGATAAATAAAGACAAGTGTGAGCCTTGAAACGAAGCCGTTTTGTTTGACGATGAAAAGCTTATACGACGAC
GTTTTGCCGTGCGTCTTCTTACATCAATCATTACGTTTTGGCCAGTTACCAATTATTTTATCCGTATTGTCCGTTTTCTA
ATTATTTTAATGATGCGAATTGTGTGATATGATGACCAATTTTTATTTATGTGTATCACGGAAATTCCGTTCGTTTGTAA
CTTCCATGATCTTTTTTTTTTCTTTTGCTTTGTAGACCTACCTCCATTATTCTTAAATTTTATGTATTTTATAGCATTTG
GTACTAGAGTTAAATTGTTATACCTTATTATGACGATCGAACTTTATAGTTATAGGAAAAGTTGTATAAACTAAACTGCA
TTTTGATTTTTGTACAAGTCTAAATTTATATGGTTAAGAAACAGATTGTGCTAATAAACAATCAAAATTATTTATTTTTG
CTATGGAGCTAGTCAGCTAGATGATTTGAAGAACCTTAAAACTTCTTTTTCTTACAATTTTAACTCAGTTTTATATCATT
TGGTAATAATATTCCTACGGATTGTCTCGCAATTTTATATCACATTTTAATAATTTCTGTACTGATTATCTCACAAAATT
GAAAGAATATCAATTTTTTTTTTTGTCGAAAATTTGAAAGAACATAATATTTGATTATTTTCCAGGTAAACTCTTTTATT
TCTGTTTTTTTTTCTTCTATGTAAACTCTTCAATTTCGGATTTGTTTCCTATGTAGTTCTGCCAATTAATTGAAAATATG
GTATCTTGTTTTTTTTCAACTCAAAAAAAGGATTTTAGATTTATGTTATCTTGTTATTAAGAAGGATTTGTTAGCATAAT
TGTTAAACAAAACAAAGTAATTTTAATTATAATAGAATTGACTTTGGGATTTCTACCTTACAAGTTACAAGTGGCCAATA
TTAATGCAATCATACAACGAATGGGAAGACGTTTGATAGAGATACATGCATCACTTGTTACAATCATCTTCGTTCATGAA
TAGAATCATTTTAGATTTATTTATTTTAGAAAAAAACTTTCAAGTTTCACCAGCGTAATCAGTTTTTCTTCTTAAAATTA
TTACATGAAAAGATTCTCCAACTCAAACGAGGACCAAAGTTCTTTTTTTTTTTACAAAAAAAGACAACTATTAGGAAGAA
AGGGGATAAAGGAATTTTAATTCTAATTATTATTACGGAGTCAAGGCATCATCGTGCTTCCCACTTACCCTCAAGCATAA
TCCATTGTTTTGTAATAATTAATTCGTTTTTATATAAACTAATGTATTAGCTTGTTTTATATCAAATAATTGTGTACCTT
TTTCTATAAATTAAAAAAAATAAACAAGTAATGTCAAGTCACGAAATATTAGATGGTGGTTTCATCATCCGACCATTTTT
AGGAAATTTCTTCTGGAATCCAACACATACCAAACATGAAAGTTTCTGCATAATTGTTCTTATATATATAACAAAATTTA
CTTAATTGTTACCCTCCAAAAATATGTCTCACCGTGTAATTGCTTGCTCATCTAAAATCTAAATAGAATTCTATATTTAA
AATCAAAATCGAAAAAAACGAAAATAGAAACTAAAATTGAAATTTTTGTTACTTAAATTAGAAAGAATTATTTAAACAGT
TGCATGTATTTAACGTAGATAAATTCTTTAATATCACGTGCACATATAATTTAGATTAGGTAAATCATCTAGTACCAAAT
ATTTGTTTAATTTTATGGGTTTTGGATTGTTTAGAGATGTTTAGATCGTTCCTACAAATGTTCGAACAGCTTGATAAAAC
AAATGTCATATTCTACATGAACTCTAGGTAACATTTCGATATGATCTATTATAAGATACACTTAAAGATAAGAAGGCTCA
TAGCTGTTAAGTTACTAAACGTTAAGTTCACTCGTAAAAACGAGTATTTAGTTCTTGATCACGTTTCAGAGAAAATAATC
TTATTAGAAAACCATTAAAAACCAAGACCGTAAATCTGAAGATATATCGTTCATAATAATATGACCATATTTTCTATCAT
TTTATTTTGGACCAACTCCGGTGATCTAATATTAATTTGAGGATCATCATCTAGTCATCGTAAAGCACTATACTAGGATA
AATATCTTTTCCTCTAACTTGATAACACTGGATATTGAAGGTCCAATTACTGGCAGAAAACATTAATAGGTAAATAACAA
CTGGCTAAAGATAAAAAAAAAGAAGACCTTTAACAAGAAAAAGATGAAAAAAAGAAGAGTGGAAGAGACCAATAGAAGTA
AAGCAAAGAAAAGATGTGGTCGTCGTCAAACACGTGAGAGGTAATTCTTAACTAGTAAAGTCACGTGTCGTTGGTTAGTT
CAGGGGAAAGAAATCTCTCAAATCCCCCAAATGACACCCCTTGGTAACCTAAATAAAACCCCCAATTTCACCGCTTCTTT
CTTCTTCGCTCTCTTCCTATAAATCTCTCTCTGCGCTGTAAGAAAAATATCTTACACCAAACACAAACACAAAACACAGA
TTCCTTCTTGTTCTTCTTCTTCCTTTGATTGCTTTCGAAG
>AT5G10960.1 | chr5:3461581-3464580 FORWARD LENGTH=3000
AAGAAGAAACAAGTCTGTTCTTGGCTGATGAACGCTTCCTAGAACCAACCATCTTCGAAAGCAATCAAAGGAAGAAGAAG
AACAAGAAGGAATCTGTGTTTTGTGTTTGTGTTTGGTGTAAGATATTTTTCTTACAGCGCAGAGAGAGATTTATAGGAAG
AGAGCGAAGAAGAAAGAAGCGGTGAAATTGGGGGTTTTATTTAGGTTACCAAGGGGTGTCATTTGGGGGATTTGAGAGAT
TTCTTTCCCCTGAACTAACCAACGACACGTGACTTTACTAGTTAAGAATTACCTCTCACGTGTTTGACGACGACCACATC
TTTTCTTTGCTTTACTTCTATTGGTCTCTTCCACTCTTCTTTTTTTCATCTTTTTCTTGTTAAAGGTCTTCTTTTTTTTT
ATCTTTAGCCAGTTGTTATTTACCTATTAATGTTTTCTGCCAGTAATTGGACCTTCAATATCCAGTGTTATCAAGTTAGA
GGAAAAGATATTTATCCTAGTATAGTGCTTTACGATGACTAGATGATGATCCTCAAATTAATATTAGATCACCGGAGTTG
GTCCAAAATAAAATGATAGAAAATATGGTCATATTATTATGAACGATATATCTTCAGATTTACGGTCTTGGTTTTTAATG
GTTTTCTAATAAGATTATTTTCTCTGAAACGTGATCAAGAACTAAATACTCGTTTTTACGAGTGAACTTAACGTTTAGTA
ACTTAACAGCTATGAGCCTTCTTATCTTTAAGTGTATCTTATAATAGATCATATCGAAATGTTACCTAGAGTTCATGTAG
AATATGACATTTGTTTTATCAAGCTGTTCGAACATTTGTAGGAACGATCTAAACATCTCTAAACAATCCAAAACCCATAA
AATTAAACAAATATTTGGTACTAGATGATTTACCTAATCTAAATTATATGTGCACGTGATATTAAAGAATTTATCTACGT
TAAATACATGCAACTGTTTAAATAATTCTTTCTAATTTAAGTAACAAAAATTTCAATTTTAGTTTCTATTTTCGTTTTTT
TCGATTTTGATTTTAAATATAGAATTCTATTTAGATTTTAGATGAGCAAGCAATTACACGGTGAGACATATTTTTGGAGG
GTAACAATTAAGTAAATTTTGTTATATATATAAGAACAATTATGCAGAAACTTTCATGTTTGGTATGTGTTGGATTCCAG
AAGAAATTTCCTAAAAATGGTCGGATGATGAAACCACCATCTAATATTTCGTGACTTGACATTACTTGTTTATTTTTTTT
AATTTATAGAAAAAGGTACACAATTATTTGATATAAAACAAGCTAATACATTAGTTTATATAAAAACGAATTAATTATTA
CAAAACAATGGATTATGCTTGAGGGTAAGTGGGAAGCACGATGATGCCTTGACTCCGTAATAATAATTAGAATTAAAATT
CCTTTATCCCCTTTCTTCCTAATAGTTGTCTTTTTTTGTAAAAAAAAAAAGAACTTTGGTCCTCGTTTGAGTTGGAGAAT
CTTTTCATGTAATAATTTTAAGAAGAAAAACTGATTACGCTGGTGAAACTTGAAAGTTTTTTTCTAAAATAAATAAATCT
AAAATGATTCTATTCATGAACGAAGATGATTGTAACAAGTGATGCATGTATCTCTATCAAACGTCTTCCCATTCGTTGTA
TGATTGCATTAATATTGGCCACTTGTAACTTGTAAGGTAGAAATCCCAAAGTCAATTCTATTATAATTAAAATTACTTTG
TTTTGTTTAACAATTATGCTAACAAATCCTTCTTAATAACAAGATAACATAAATCTAAAATCCTTTTTTTGAGTTGAAAA
AAAACAAGATACCATATTTTCAATTAATTGGCAGAACTACATAGGAAACAAATCCGAAATTGAAGAGTTTACATAGAAGA
AAAAAAAACAGAAATAAAAGAGTTTACCTGGAAAATAATCAAATATTATGTTCTTTCAAATTTTCGACAAAAAAAAAAAT
TGATATTCTTTCAATTTTGTGAGATAATCAGTACAGAAATTATTAAAATGTGATATAAAATTGCGAGACAATCCGTAGGA
ATATTATTACCAAATGATATAAAACTGAGTTAAAATTGTAAGAAAAAGAAGTTTTAAGGTTCTTCAAATCATCTAGCTGA
CTAGCTCCATAGCAAAAATAAATAATTTTGATTGTTTATTAGCACAATCTGTTTCTTAACCATATAAATTTAGACTTGTA
CAAAAATCAAAATGCAGTTTAGTTTATACAACTTTTCCTATAACTATAAAGTTCGATCGTCATAATAAGGTATAACAATT
TAACTCTAGTACCAAATGCTATAAAATACATAAAATTTAAGAATAATGGAGGTAGGTCTACAAAGCAAAAGAAAAAAAAA
AGATCATGGAAGTTACAAACGAACGGAATTTCCGTGATACACATAAATAAAAATTGGTCATCATATCACACAATTCGCAT
CATTAAAATAATTAGAAAACGGACAATACGGATAAAATAATTGGTAACTGGCCAAAACGTAATGATTGATGTAAGAAGAC
GCACGGCAAAACGTCGTCGTATAAGCTTTTCATCGTCAAACAAAACGGCTTCGTTTCAAGGCTCACACTTGTCTTTATTT
ATCACTTCATCTTCTCCAAAGCCATACCACTTGAAACCTCTCTCTCTGGTTGACCCGATAATTTCTCTCTCGCAGACGCA
CAGATCTCTCTTCGAATCTGCTAGATCTGTTCCTTTTCTTACATCTGTATTGCGAAACCTCTGGTAATTTCATACTTTCA
TGTCTCTCCGTTTCATTTCGATTTTCGTTTCACAGCTAGGGTTTGCTTTTTGTTACATCGATTTCTGATTTTCCTGGTGT
TGTTGCCTCTTCCTCAGATCGGAAGGTTTCGTTTACAGATCTACCGATACGAGTTTCGCAGTATTTCCGAGTTCCGACGT
ATGCTTTGTTTTCAGATCTGGGTTTGTTGTATATCTAGAA
>AT5G10970.1 | chr5:3466268-3469267 FORWARD LENGTH=3000
TTGGAAGTATTATGTCAAAATGTGGATTTGTGTATGAACTCAGTTTCCATCAAGATAATTAAATCTAAGTTTCTCAAAAC
CTTAAATATTTCATTACACGAACTTGTTTGATGATCGAAAACATATGATCCAATAGCAACACGACACGAGAAATAAAGTA
AAAAGAAGAAAACAACAGCAATACGGCAAAAGTCCGAGTCACTATTATGTAGGTGTGGCAGAGAATCAAATCTACTTCTT
ATTACAGAAGAAACAGTGTACTTGCTAGTCCTGTCTTTAACGGCTTCTCTGAGTCTCTTCACGTGTGTTTGTGTGTTGGG
AATTGGGATTCTGATTTGGGCCTTTGTTGTGTGGGCTTTGATCAGAGGTGGGAGAACGTTTTTACCAAGGTTGAATTGGG
ATTCTGATTTGGGCATGTTTGTTGTTTTAGGGTTTAGTTATTATCAAATGACCACTATTGGCTATTGCTTTGCTTTAGGT
AACCAAAAAAACGTTACATATTTAAATAAAAATGTGTAACACAGTGCGGACGAAATAGCATCAAAATTATTTATATACAT
ATCAGATATGAATTGAGTTAATTAGTGTCTAATTATTATCTTGTGGCTGCCATATGTCTTTTTTGAACTTGTTCTCGTTG
AGGAAAATTTGGTATGCCTAAACATAGTATGTTTATCAATTTGGTTGAGACCAGCAAAATATCAGTGCCAACCCTAATTA
TAACGATTACTCATCAACTTATGATATACATATCCTTGTGAATCCAAAAGAAGCTGTCAAGCACCCACTTTTATTTTATT
AGTTTTTTTTTCTGTTGATGTATAGTACTTGATTGCGGAAAAAATGGTAAGTAACTAAGTATGATTAGGGCTATTTGTTA
TTTTATTCTTCAAAAATGAAGAGTAAGGTTCAGATGTAGTTTTGAAATATACTTTTTGCCTAATTTTGGATGAGACAGAC
AAATCTAATCAAAAAGATTCAGCTGATTTGTGATTACTGGTAACACAAATAGTGTTTATATTTGTAATCATCCATGTGGG
GGTGGTTTCTCCTGCACCACTTGTCTCAGTTCCCCTTACGCAATCATGTTTCTTGTTTTTAAATGCTAATGTGATACCTA
TACAGTCTTAAGTTATTATAAAGTTCATATTAGTGTACATGTAAGAGACTTATAAAATAATTTGTAGTCAATCAAATTTT
TAATTGATACTAACAATTGATCCACCGAATCAGCTTTCACAATTTCTTTAATTGTAGATCGTTTGTAACATTGGACCCAC
GAATTATATATAGGTCGCATTCGACAAAATACTCAACATACTTAAACTAGTTGTCCTAACAATTAGTTCTTTGGATTTTA
CTTGCCTATTTTTATATTTTCCGGCTTCCACCACATATTAATTTATGCTAAAGTTTTCGAGAAATCAAATACTGAAGATT
CGTATCCCGAGCAAGCATAGATGAGACGCTTTGTCGTTTCACTTTGTTTTCCCACCCAAACCAGAACAAAATTTATTGGC
CTTCGAATATTTCGGAAAAAACAAACAATATTCATTTAATGGACTTGTGAAAGAAGGGTGATATTAATCTTTAATCATGT
CACTTAATTGATATGATAAATATTCAAGTGAATCATGTAAAGTGGAAATCACTGTGAAGTAGAATGTGTCCTAAGGGAGT
TTCGTACCTTTCAACCATAAAATCCGGCAAACTATTAAGGATTCCAATGGATATAAAGATGAAGGAGAGTGTGAATGTGA
AGCAAACTTCAAAAGGAAGAAGTGAAAAGAGGACAAAAGAGAGTTAAACAGTGGAAAGCTAAAAGGAAACAGAGATGACC
ACTTTCATCTCGAAGTTTCAAAAGTACACAAAAACATCAAACATACCTGAATAGTTTCACTTGGTCCACTCTCTCCTTAT
CTCTCTCTCTTGTCATTGAGCATCCTTTTCAATTTCATTGTCACTTGTTGTCATCTTCATCTACTCCGTGAATATTACAA
CAAGTTGTCGTTTCATCCAAACAAATAAAACCGGTCCCAGTTTCAGAAGATCTTTTGAACTGCCAAGCTTTCTTTTGTCT
TGTTCCCCCCTCCAAATCCTTTTTTCCTCATACAAAAGAGTCTATAAAGTCTCCATTAGTTTAGAACTAGTGACTACTAC
TGTACATATTCTATGTAAGATTTGTAGGTTGGGCTAAGGTGGGTTTAGTAATTTCCTTACACATATCCGCGGCTGCATAC
AAAACTATACCAAATGAAGACGAGTTGGGGCCTATTAGAATCTGTCCACAGAAAAACAATGAATCCATCAATCAGAGTGG
ATTTAGCAAGCAAATATCAAGCATAGTTCAAAAGTTCATGAACTCACCAGGAGTCCAAGACAAAAAGTAAATATTCATTG
GGATGGCTTTCTTGAATTAAGCCCAACTCTACATGTCATTGGCATCAACCTGGGTATAAGAAAAAGAAATGACATGTATA
CTTGTTTGTTGAAGAACTTTTAAGCACATAAAGGCAATAGACTGAGAGAACAGGAAAAAAAAAGTTAAAGAAGATTATGC
ATGATAGGGAATAGAGATTGGTGTATTGAAGGAGAAAGCAGCCCAAAAAAAGGTTGATGTGAAGTGAAAGTTGCTCCTAC
AAAGGGATAAACACAGGTATTAATTGGTGGAGTTCCAATCAGCTTCAAGTGTTTTGTTGTGTCTTTGTGTGTGTGTGTGT
GTGGTGTGTCAGCAAACAAGACCTACCCATCTCTCTTTCTCTATCTCTCTCATCTTCTTACTACTTTTCTCCACTTATTA
CAAACTCCAAAAGCATTTGTACTGAGTCTATACTTTCCTTATATAGCATCAACTTCTGCTCCCACTTCTGTGAAAAAACT
AGACTTTTATGCTTCTTTTTTTCTTAGGCTATATAGCTATTAATCCATAAGGTGAGAGAGAGAGACAATTGAAGTGAACA
AAACCATCACCTGGAAAATTATATACCCTCTTTGCCCCTC
>AT5G10980.1 | chr5:3473350-3476349 REVERSE LENGTH=3000
AATGTAATAAACTTATAATGGTTAGAAAAAAGTTGTCACGTATTGAAAAAAGGAGAAGTAATTTGTAGTATGTGGTAGGA
AAATAATAGCATGTGCTAATGTAAACTAAAGAGTGTTGGACAAAAAGAGCAGTCATTGGAAATACTTTAACACCACATTG
GGATTTAGAGACACATAAAAGAGGCATTCCTCTCTTTATTATTCATTATATGATATCAAAGTCTTATATCTTTAAATTAT
GTGTAGCTATTTCTCGTACCAAAATATGCAAGTTTCTATTCCTGCAGATCTCATATTGAGCAGCAAAACATTGGGTTTAT
AGGAGGCGACGTCAAATTTAAAAGCCCTAAACGATTCCATAATTGGGAACTTCATATAAGCCGGACATATCACGTCGAAC
AAAAGATCGCAAACAAATATTTGTATATACAATTTAATTTAAAGATATAAATGTTTAATGTTTCAACTTTCAAGATGTAA
AAAAGTGTTATCAGTTAGTTCGTGGTCGTACATGCGAAGGAGTGGCTAGCTACAACCGCCGCTCTTGGGTCAAAGTTTTC
AATTCTTCAAACTAAACACAAAAAAAAAATGTTCGAGAAAAAGTTAATATACAAATTTTGAATGAATACTAAATTATATC
ATTATAAGATTAGTATAATTTCAGCGCACGGAAGTGTGAGGTTTCTGGTTAGTTAATAAAATAAATGAAACCCACCACAT
GCATGCGTAGCAGGAATTGGAGGAAATGTACTTAAACAAATGTAATTTTAATTTTATACTATATAGTCAAAACATAATCG
TCTGTTTTAAAGATTTTGTCACCAGAGGCAAATCAGTTTAATTTATTTTTTACAAATAAGTAAGTTTATTGCTATCAAAA
CAAAAGTATATTATAAGAGACGAACAATAATGTAATGCGGCGTACCAAAACACTAGTTTTTGTAGTTTACGAATGTGTCC
ACGCCGCCATGTGCGCTAACGTTTCATCTCCAACAAAGAACCCAAAATATTTCTCGTTTAATGTTTGGAGAAAATATAAA
CTTGATGATTGTCTCTCAATAGACTTGAATCTGATCGTCTCTCAAATTATACTTAACTCGTACATTTTTATGGGATAAAA
TATGGCCAATTACATAGAACCCACAATATTCCAGTAACTAAAAAAAACAATTATCCACTCTCACCTTAAAATAAAGTGTG
GGAGTGATCCAGACAAATATCAAAAACAATGGTTGATCAATAATCCAAAGTTCCAAACCTCGACCACTTATCCATCCTAC
ATATCACATAGTCTGCATGTGACGTGATTTGGTTATAATATTTGCTTAATATCAATTTACATCGTTTTTGTATATTGCAG
TCAAGTTAATATATCAAAGGAAATATGAATTAAATGCAAAGGTAATAAAATATAGTATGTATTAAAACAAATAAACTTGG
GTCAATCCAAGTGCATGTGGAAGCTTGGATACATTCCCCATGGCCATGGGTTACTTACTAACACTTACTTGTTGAGTTCT
AAGGATCTTCTCGTTTGATTTTCTCTTCTTAAGCATATATATTTTCATTAATGCTGCTATGCAGCAATGAGTTTACAGTA
TAATTGTTATGTCCTGTGAATTCTTTTAAGTATATATTTTGGTAAACTAATATAAAAAGTACTAGAGATCGAATCCATTT
AATGAATCGGCATCGGGCAGTCTGTTTCCGCCCTCTTGCACCATGTTCATACGTAGTGACTGAAACTGTGAGGTTTAATT
GGGATCAATCACTAACTCTTGTTCTTACAAAATACTCAACTATCTCATCGATTACTATCTTTTGTGTAATGCCTTTTTCT
GAACCAACAATATCCATCTAGTAAATATACACATAATATTAACTAGACAGATTATTATAGGTCTGTACTAGAATTTGCTC
ACCCCCTTAGGAAAAGAGAAAAACTTTGTTACCTAATTACATTTCATCAGAGAGATTAAATTACTTTATGTCGTTCTTAA
TTCTTATTTTAAAACACGTAAAACTTAAAACTGTATTTTGTGCATTCAAATTTAGGCTTCAATGGCCATAAGCAGAAGTG
ATAAACTTGAATAATGTTGGGTATTAAATATATATAGCTTTTTCCGTACAACTTTTGTATAGTACGTGAATTCGTTAACG
TTCCACACTTACACTCCAATTCTTTTTAAAAGAAACCTTTTGTAAAGATCTATGATACATGTGGAGCAGGAAAACATATG
TTCTGTTAAAAACTTGCATTTTCACGTTATAAAAGCCAATTAAGAATAGATTTAACTCAACACGATATCATGCATGAGCA
ACTTTTTGGTCGATCGGATTTTAGTTAAGAGTTGGGCTGGAATGTTTTCATGTTCTAATACCAAACCGAATTTTAATTAT
GATGAGGTTATAAACTTATAATTCAACCATGTCCATGTCATATATGTGATGGTTTTAACCCAACCAACTTGAAATCTCGG
ATCGGAGCGGCCGTACCAAATTTGGTTCGGATCGATATTCAGAACACAGCTGACGAACTCTCAATGCCTTATCAGTTGGG
CCTGAACCCAACGCAGTACTCCTACCAAGGGATACGACTCGGCCCATCATCGCTAATTACCAAACATGTAGATCAAATCG
TCATTACCTTTTTTCTAACCCAACTAAAATCGTGATTACTTCAAACGACAAACGTAGAAAAGAAACACAAAACTAGCCAC
GTCATCGATCCTCCCAAGATTAAACCAATCAGAAGCGAGGACGCAGATCGCCAACGTCAGTATTCGCTCTCATAAGTCGA
ATCTTGACCGTCGAAAATGTGAAGATTGGACCACTTCTGTATTTCCTAATATTAACCGACTAAAACATTCACCTATATAA
TCATAATCACCTTTTACTATTCCCACACAATCATCAAGAAAACAAAACTCGCTTCCTGATAATCAAATCAAAAGCTTCTC
TATCAAGCTTATCGAAAAGTCACATCTTTTGGAAGAAACA
>AT5G10990.1 | chr5:3473884-3476883 FORWARD LENGTH=3000
TGGTTGGGTTAAAACCATCACATATATGACATGGACATGGTTGAATTATAAGTTTATAACCTCATCATAATTAAAATTCG
GTTTGGTATTAGAACATGAAAACATTCCAGCCCAACTCTTAACTAAAATCCGATCGACCAAAAAGTTGCTCATGCATGAT
ATCGTGTTGAGTTAAATCTATTCTTAATTGGCTTTTATAACGTGAAAATGCAAGTTTTTAACAGAACATATGTTTTCCTG
CTCCACATGTATCATAGATCTTTACAAAAGGTTTCTTTTAAAAAGAATTGGAGTGTAAGTGTGGAACGTTAACGAATTCA
CGTACTATACAAAAGTTGTACGGAAAAAGCTATATATATTTAATACCCAACATTATTCAAGTTTATCACTTCTGCTTATG
GCCATTGAAGCCTAAATTTGAATGCACAAAATACAGTTTTAAGTTTTACGTGTTTTAAAATAAGAATTAAGAACGACATA
AAGTAATTTAATCTCTCTGATGAAATGTAATTAGGTAACAAAGTTTTTCTCTTTTCCTAAGGGGGTGAGCAAATTCTAGT
ACAGACCTATAATAATCTGTCTAGTTAATATTATGTGTATATTTACTAGATGGATATTGTTGGTTCAGAAAAAGGCATTA
CACAAAAGATAGTAATCGATGAGATAGTTGAGTATTTTGTAAGAACAAGAGTTAGTGATTGATCCCAATTAAACCTCACA
GTTTCAGTCACTACGTATGAACATGGTGCAAGAGGGCGGAAACAGACTGCCCGATGCCGATTCATTAAATGGATTCGATC
TCTAGTACTTTTTATATTAGTTTACCAAAATATATACTTAAAAGAATTCACAGGACATAACAATTATACTGTAAACTCAT
TGCTGCATAGCAGCATTAATGAAAATATATATGCTTAAGAAGAGAAAATCAAACGAGAAGATCCTTAGAACTCAACAAGT
AAGTGTTAGTAAGTAACCCATGGCCATGGGGAATGTATCCAAGCTTCCACATGCACTTGGATTGACCCAAGTTTATTTGT
TTTAATACATACTATATTTTATTACCTTTGCATTTAATTCATATTTCCTTTGATATATTAACTTGACTGCAATATACAAA
AACGATGTAAATTGATATTAAGCAAATATTATAACCAAATCACGTCACATGCAGACTATGTGATATGTAGGATGGATAAG
TGGTCGAGGTTTGGAACTTTGGATTATTGATCAACCATTGTTTTTGATATTTGTCTGGATCACTCCCACACTTTATTTTA
AGGTGAGAGTGGATAATTGTTTTTTTTAGTTACTGGAATATTGTGGGTTCTATGTAATTGGCCATATTTTATCCCATAAA
AATGTACGAGTTAAGTATAATTTGAGAGACGATCAGATTCAAGTCTATTGAGAGACAATCATCAAGTTTATATTTTCTCC
AAACATTAAACGAGAAATATTTTGGGTTCTTTGTTGGAGATGAAACGTTAGCGCACATGGCGGCGTGGACACATTCGTAA
ACTACAAAAACTAGTGTTTTGGTACGCCGCATTACATTATTGTTCGTCTCTTATAATATACTTTTGTTTTGATAGCAATA
AACTTACTTATTTGTAAAAAATAAATTAAACTGATTTGCCTCTGGTGACAAAATCTTTAAAACAGACGATTATGTTTTGA
CTATATAGTATAAAATTAAAATTACATTTGTTTAAGTACATTTCCTCCAATTCCTGCTACGCATGCATGTGGTGGGTTTC
ATTTATTTTATTAACTAACCAGAAACCTCACACTTCCGTGCGCTGAAATTATACTAATCTTATAATGATATAATTTAGTA
TTCATTCAAAATTTGTATATTAACTTTTTCTCGAACATTTTTTTTTTGTGTTTAGTTTGAAGAATTGAAAACTTTGACCC
AAGAGCGGCGGTTGTAGCTAGCCACTCCTTCGCATGTACGACCACGAACTAACTGATAACACTTTTTTACATCTTGAAAG
TTGAAACATTAAACATTTATATCTTTAAATTAAATTGTATATACAAATATTTGTTTGCGATCTTTTGTTCGACGTGATAT
GTCCGGCTTATATGAAGTTCCCAATTATGGAATCGTTTAGGGCTTTTAAATTTGACGTCGCCTCCTATAAACCCAATGTT
TTGCTGCTCAATATGAGATCTGCAGGAATAGAAACTTGCATATTTTGGTACGAGAAATAGCTACACATAATTTAAAGATA
TAAGACTTTGATATCATATAATGAATAATAAAGAGAGGAATGCCTCTTTTATGTGTCTCTAAATCCCAATGTGGTGTTAA
AGTATTTCCAATGACTGCTCTTTTTGTCCAACACTCTTTAGTTTACATTAGCACATGCTATTATTTTCCTACCACATACT
ACAAATTACTTCTCCTTTTTTCAATACGTGACAACTTTTTTCTAACCATTATAAGTTTATTACATTACTAATCATTGACA
ATTTCATTCAATTATTTCTAAGCAAATTCTTTTGTCTCTAATGACTGCCAGTTTATCATGTTTTTCCATGATAGTCTCTC
ATTAGCATATTATAAAAAACCTACCTACGATTTTATATTAACCAATAATCAACCACTAAATTTCACATGTCGAATCCATC
ATAAATCAGACATATCCAATGCATCAAGAAGAAAAAAACACACAAGATCTTTAATGTTTCCTCATCTAAGAATCGTATCT
AATATCTCTGTTAACATAATAATTAAAACTAATCTCCCGAATAAAATTAATCTAATTCATAATCACACACTATTCCTGTT
TCATCCGTCGCAAGAAGCCAAAAGTAAGAACCAATGTGGTAATCTCGTAATTATCACAAAATCCTAAGGGCATTATGTTA
CTCTCTTTACTATATATACCTCCCCCCTCCCAAAAACTCTCTACCTCACATTTTCTCTGTTTCTCACACTTTCTCGTCTA
ACGAAATACCAACACGTTAAAGCTTCTGTAATCGGAAAAA
>AT5G11000.1 | chr5:3480336-3483335 REVERSE LENGTH=3000
TTACACAAGAAAAGGCTTAGAACAACCAACTAAAATTAAATCAATCATGAGCTTCTATATAGGTAATACTCATTAGTCAT
TAGACTCAGTTCAATTGGGCTTAATAATCAAAATAAGAATATCAAGTTGGATTGTCAAAAGATTAGTATCAAACAATACA
CATGCAAACGTAAGAGTGACAACTCTAGAGCCATTGTTTATAAGATTTAATTTGGTACCTAGCTCCTCATCTCCAGCAAA
TTTTGTACGTAATATTATTTCGTTAAAATAATGAACTTGGAGACATGAACCTGCTCTTTCCCACCAATCATATATATATA
TTTCGAGATCTCAATTACTTCGTAGCAGCTAATATTCCGCCGATGAATTCATTATTAACCATATATTTTCAAAATGCATA
TATAATATATACTTTATTTTTTTTCGTCATATAATATACACTTTTCTGAAATACAAATAAATTCAAAGTTTTTCACAAGT
TAGTGAAAACCCCCACATGGAACAACATTGTTTGTATTAACATATATTTGTTGTGTCCTTATAATTATCTTCACAATTTA
TTTGCCCATTACAAGGTTCTCGGATCTGATGATTAACTGGTAAATACATAAATTACTATTTCTCCTAAAGTAAAACAGCT
ATTAGTACCAAGATATGAAATCAGAGGTTGTAAAAAAACAATTAAATCTTTAGCAGTAGCATGTAGAATTTATCTCTACA
CAGTTTTTTTTCTTTCTTTTACACACAGCCTATATTTCTACTTTTTGGTTACCTTCTTAATAGGATTTTTGTGAGCGGCC
AAATTATTGTCATTCTGGTAGAAGATTATACCAATCATACACACAGTTTCACCAAATCAATTATATAAAAAAAACTGCCG
TTTAGTCAAAAGATATTAATGAAGTTGAAGTAGGTGCTCAAAGAAAAGAAAGGTATTTGAAAAGTTGAAAAGAGAATCTA
AGAAGTGGACAGACAGTATAAGAAAATGAAGGTCGACGAGACTCGAGAGAGGAGGGGTTATTAAGTTGAATTACTAAAAG
CGTGTTGTCGTTTCAATCTGACCTGGTCTTAGTCTTCCACATGAGAAAATTCAGTCAACCATTGCTCTCAAAATCGTTTC
GTTTTTCTTATAATTTCATTAAACAAAATCAAGTATACATACTCTCTTAACCACCATTTCTTCAAAATTAACTTTAGATA
ACTTTATGTTCTATATATATATATACTTTCTTTCTTCTTGTTAAAGTATTGTCCAGACTAAGTTTGGAAGTACGAGTTTT
TGTCAATAAATGAAACAAATATCCTCCTTTGATTTGAAAGTACTCGAAAAGATAGGAGACAGAGTAATTTTGAAGCAAAC
CATATTGCTAGCTACAAGTAAGTGTAATTATTACATGAAATTGTTTATTGCTATCAAAGATCTCACTTGTACAATCAAAA
AACATGTGGATATGATCCAAAGATTATGGCATGGGATGAGACAACAAGGACTCTTTTTGCATTAGCTATACCAACTTACT
CGGGAGAACATTGTTTTAGTAATATGATTTTTTTATTAAGTTCAAAATTATGCTGATTTTAGATCGGGAAAGAATTATTT
TTACTGTCTTCTTTTTTACCGTCAAAAATAATATTTTAGTCTTATTAAAACGATAATTGCCAATTGAATTCACAATTTAC
TCATGGCTAACAAAATTATTTTCACCCAAATTTTAACGGCAAAAAAAGTTAAACAATGTTAAAATGATAAATTGGGAACT
TGCTAAACTTAAACTTGTGATTACTTAAGTGTTTAAGAATATTATATCATAATACATGTTCGAATAAGTTAAATGTTTGG
TGTATAAACCATAGCTTATAAATTTTGAATGGGTTGTTATACACGTAGCTAACTATATAAATAATGAAAAAACAGTTTAC
CTGTCTTACAGTTTTAATTTCTTGAACCTAAAGATTCAAAACCCACCTTGATTTATAGTATAAGAAAATACAGATCTAAC
AAAAATATCAAATTAATTAATAATACGGATATGACTCAATAAGTACTTATCCACCTCCTTTTAGCTGTCTGCCAACGTAT
CCGAATAACTCAAGAAATCAATAAAATATAACTTATGAAAACATAATTAAATAAACCGAAAAGTTCAAATCATATTAATT
CGACCGAACCAATTACTATTAATTTGTCTTTTTTTTCAGGCAGCACAAGGGATACATTTTTCAATTGTCACACTAATTAT
AGTATCAGATTATAATTCACACTAATTATAGTATTTTTGTTTTTTAACTGTCCATTAGGCGTTAAAATAACAAATAGTTG
GTGTGTGTTACTATAAATGTAATTTTTATTACTACATGTAGACTATCAATGGGTATGTCAAAAGCTAAAACTATTCCTAC
ATGTGTTACTATAAATGTAATTAATGGGTGTGTATTAATTCTAAATCCATTATATAATGTGACAAAAAAAAAAGGTTGTA
TAATGTGAAATAATTGACCCAACTTATACCAATTGATTATGTTCTCCAATAAACCTTCAAGTGTGCAGGCTTGTTAATCA
TAACGTGTTCCTCATACTCGAACAGTTAATAACGCCTTTTTACTGTTAACCCTGAATATCTCGTAATATTCAACCTAATG
TGAATAGTTCTTGTTTAAATCCATCCTCCATATATAAGAAGAAAGTCAAGTTGAAAAAGTCAGATTTTATGCCCAAGTTT
ACAAGTTGCAAGCCCACAAGATCAAAATTTTCGCATAATTATAATCTCATATCGCTATCAATCCTCATCCACATTCTTGT
TTTACGTATGATTCGAGCCAATCATTATTATAACCTTTCCATTTTCTGAAAATTTAACAATCTTTTTATATAAATATACA
AATCCCTCTTTAACCAAATAATAAAAACCTCCCAAATACAAAACTCCCGAAAATCTCTCTCTTTTATTCTTTCTTTCTTC
TTCTTCTTCCCCAACTTGAAAAAAAAAAGTAAACACGAAA
>AT5G11010.2 | chr5:3481176-3484175 FORWARD LENGTH=3000
AATTAATATGATTTGAACTTTTCGGTTTATTTAATTATGTTTTCATAAGTTATATTTTATTGATTTCTTGAGTTATTCGG
ATACGTTGGCAGACAGCTAAAAGGAGGTGGATAAGTACTTATTGAGTCATATCCGTATTATTAATTAATTTGATATTTTT
GTTAGATCTGTATTTTCTTATACTATAAATCAAGGTGGGTTTTGAATCTTTAGGTTCAAGAAATTAAAACTGTAAGACAG
GTAAACTGTTTTTTCATTATTTATATAGTTAGCTACGTGTATAACAACCCATTCAAAATTTATAAGCTATGGTTTATACA
CCAAACATTTAACTTATTCGAACATGTATTATGATATAATATTCTTAAACACTTAAGTAATCACAAGTTTAAGTTTAGCA
AGTTCCCAATTTATCATTTTAACATTGTTTAACTTTTTTTGCCGTTAAAATTTGGGTGAAAATAATTTTGTTAGCCATGA
GTAAATTGTGAATTCAATTGGCAATTATCGTTTTAATAAGACTAAAATATTATTTTTGACGGTAAAAAAGAAGACAGTAA
AAATAATTCTTTCCCGATCTAAAATCAGCATAATTTTGAACTTAATAAAAAAATCATATTACTAAAACAATGTTCTCCCG
AGTAAGTTGGTATAGCTAATGCAAAAAGAGTCCTTGTTGTCTCATCCCATGCCATAATCTTTGGATCATATCCACATGTT
TTTTGATTGTACAAGTGAGATCTTTGATAGCAATAAACAATTTCATGTAATAATTACACTTACTTGTAGCTAGCAATATG
GTTTGCTTCAAAATTACTCTGTCTCCTATCTTTTCGAGTACTTTCAAATCAAAGGAGGATATTTGTTTCATTTATTGACA
AAAACTCGTACTTCCAAACTTAGTCTGGACAATACTTTAACAAGAAGAAAGAAAGTATATATATATATAGAACATAAAGT
TATCTAAAGTTAATTTTGAAGAAATGGTGGTTAAGAGAGTATGTATACTTGATTTTGTTTAATGAAATTATAAGAAAAAC
GAAACGATTTTGAGAGCAATGGTTGACTGAATTTTCTCATGTGGAAGACTAAGACCAGGTCAGATTGAAACGACAACACG
CTTTTAGTAATTCAACTTAATAACCCCTCCTCTCTCGAGTCTCGTCGACCTTCATTTTCTTATACTGTCTGTCCACTTCT
TAGATTCTCTTTTCAACTTTTCAAATACCTTTCTTTTCTTTGAGCACCTACTTCAACTTCATTAATATCTTTTGACTAAA
CGGCAGTTTTTTTTATATAATTGATTTGGTGAAACTGTGTGTATGATTGGTATAATCTTCTACCAGAATGACAATAATTT
GGCCGCTCACAAAAATCCTATTAAGAAGGTAACCAAAAAGTAGAAATATAGGCTGTGTGTAAAAGAAAGAAAAAAAACTG
TGTAGAGATAAATTCTACATGCTACTGCTAAAGATTTAATTGTTTTTTTACAACCTCTGATTTCATATCTTGGTACTAAT
AGCTGTTTTACTTTAGGAGAAATAGTAATTTATGTATTTACCAGTTAATCATCAGATCCGAGAACCTTGTAATGGGCAAA
TAAATTGTGAAGATAATTATAAGGACACAACAAATATATGTTAATACAAACAATGTTGTTCCATGTGGGGGTTTTCACTA
ACTTGTGAAAAACTTTGAATTTATTTGTATTTCAGAAAAGTGTATATTATATGACGAAAAAAAATAAAGTATATATTATA
TATGCATTTTGAAAATATATGGTTAATAATGAATTCATCGGCGGAATATTAGCTGCTACGAAGTAATTGAGATCTCGAAA
TATATATATATGATTGGTGGGAAAGAGCAGGTTCATGTCTCCAAGTTCATTATTTTAACGAAATAATATTACGTACAAAA
TTTGCTGGAGATGAGGAGCTAGGTACCAAATTAAATCTTATAAACAATGGCTCTAGAGTTGTCACTCTTACGTTTGCATG
TGTATTGTTTGATACTAATCTTTTGACAATCCAACTTGATATTCTTATTTTGATTATTAAGCCCAATTGAACTGAGTCTA
ATGACTAATGAGTATTACCTATATAGAAGCTCATGATTGATTTAATTTTAGTTGGTTGTTCTAAGCCTTTTCTTGTGTAA
GTGGAACTCAAACCACGTGTTCATAGGTTTCACTTGTGTATGCACTCCTGAAAGGAGGATTAGACTAGTAGTCTTCCGTA
CGCAGTTCTACTTCTGCCATTGCCACTGCTACACTGGCTGTCGTTTCTTCTAGCGGACATAGCTCCCAGTTCGAACTCAT
TCACTCGTTTTTTGGTTTATGTTCAAACTTTCTAGGTACATAATCTTAAATTTTGATCCACATTCGAATAGACACATTAG
ACAAGGTCGTTCTCGAGTAATTCCTATTTTTTTTCCGGTTCGCTAACACTTTGTTCTGGGTTTAACCATACCGGTTTTTA
TTTGAAACGAATTCTATTAATTGTGGTTTAAGTTCCGGTTCGGTTTCGAAAGCACTAGGAGAAACTAAAATCCCTAAATT
TTCATCGTTCCCTCTGCTTCTCCGACGGCTCGATACCTTCTCCTCTGGTCGACGACTCAAAAATCGCCGGTTATAGTTTT
TTCTTCCGACCGTTTTCTAGTTTCGTCATTTTCCGTGTTATTTAACAAGTATGTTTACGTTGAGCTTCATTCTCTATTAC
GATGTCTTACCTCGTAGAGACTTTACCTAGATTAATCGGGGCATATCGAGCTTGATGTGATGTTTTAGGTTAGTAGAATC
GAGCTTAGATACATCAAATTTGAGCAGAGTCTCTAATACTCGTGTTTTAGGTAGAAAAAGATGAATTTTGTTCTTTGTTA
TGTACATTAGCTTAAACCCTTGTTAAAACACAGTTAAGAACTTGTTGGTTGTTTATAAAATGGTCTTTTATTGAACTCTT
TTACATGATTTCTCTCAGAGAAAGATAAGGTGTGGCTGCA
>AT5G11010.3 | chr5:3481176-3484175 FORWARD LENGTH=3000
AATTAATATGATTTGAACTTTTCGGTTTATTTAATTATGTTTTCATAAGTTATATTTTATTGATTTCTTGAGTTATTCGG
ATACGTTGGCAGACAGCTAAAAGGAGGTGGATAAGTACTTATTGAGTCATATCCGTATTATTAATTAATTTGATATTTTT
GTTAGATCTGTATTTTCTTATACTATAAATCAAGGTGGGTTTTGAATCTTTAGGTTCAAGAAATTAAAACTGTAAGACAG
GTAAACTGTTTTTTCATTATTTATATAGTTAGCTACGTGTATAACAACCCATTCAAAATTTATAAGCTATGGTTTATACA
CCAAACATTTAACTTATTCGAACATGTATTATGATATAATATTCTTAAACACTTAAGTAATCACAAGTTTAAGTTTAGCA
AGTTCCCAATTTATCATTTTAACATTGTTTAACTTTTTTTGCCGTTAAAATTTGGGTGAAAATAATTTTGTTAGCCATGA
GTAAATTGTGAATTCAATTGGCAATTATCGTTTTAATAAGACTAAAATATTATTTTTGACGGTAAAAAAGAAGACAGTAA
AAATAATTCTTTCCCGATCTAAAATCAGCATAATTTTGAACTTAATAAAAAAATCATATTACTAAAACAATGTTCTCCCG
AGTAAGTTGGTATAGCTAATGCAAAAAGAGTCCTTGTTGTCTCATCCCATGCCATAATCTTTGGATCATATCCACATGTT
TTTTGATTGTACAAGTGAGATCTTTGATAGCAATAAACAATTTCATGTAATAATTACACTTACTTGTAGCTAGCAATATG
GTTTGCTTCAAAATTACTCTGTCTCCTATCTTTTCGAGTACTTTCAAATCAAAGGAGGATATTTGTTTCATTTATTGACA
AAAACTCGTACTTCCAAACTTAGTCTGGACAATACTTTAACAAGAAGAAAGAAAGTATATATATATATAGAACATAAAGT
TATCTAAAGTTAATTTTGAAGAAATGGTGGTTAAGAGAGTATGTATACTTGATTTTGTTTAATGAAATTATAAGAAAAAC
GAAACGATTTTGAGAGCAATGGTTGACTGAATTTTCTCATGTGGAAGACTAAGACCAGGTCAGATTGAAACGACAACACG
CTTTTAGTAATTCAACTTAATAACCCCTCCTCTCTCGAGTCTCGTCGACCTTCATTTTCTTATACTGTCTGTCCACTTCT
TAGATTCTCTTTTCAACTTTTCAAATACCTTTCTTTTCTTTGAGCACCTACTTCAACTTCATTAATATCTTTTGACTAAA
CGGCAGTTTTTTTTATATAATTGATTTGGTGAAACTGTGTGTATGATTGGTATAATCTTCTACCAGAATGACAATAATTT
GGCCGCTCACAAAAATCCTATTAAGAAGGTAACCAAAAAGTAGAAATATAGGCTGTGTGTAAAAGAAAGAAAAAAAACTG
TGTAGAGATAAATTCTACATGCTACTGCTAAAGATTTAATTGTTTTTTTACAACCTCTGATTTCATATCTTGGTACTAAT
AGCTGTTTTACTTTAGGAGAAATAGTAATTTATGTATTTACCAGTTAATCATCAGATCCGAGAACCTTGTAATGGGCAAA
TAAATTGTGAAGATAATTATAAGGACACAACAAATATATGTTAATACAAACAATGTTGTTCCATGTGGGGGTTTTCACTA
ACTTGTGAAAAACTTTGAATTTATTTGTATTTCAGAAAAGTGTATATTATATGACGAAAAAAAATAAAGTATATATTATA
TATGCATTTTGAAAATATATGGTTAATAATGAATTCATCGGCGGAATATTAGCTGCTACGAAGTAATTGAGATCTCGAAA
TATATATATATGATTGGTGGGAAAGAGCAGGTTCATGTCTCCAAGTTCATTATTTTAACGAAATAATATTACGTACAAAA
TTTGCTGGAGATGAGGAGCTAGGTACCAAATTAAATCTTATAAACAATGGCTCTAGAGTTGTCACTCTTACGTTTGCATG
TGTATTGTTTGATACTAATCTTTTGACAATCCAACTTGATATTCTTATTTTGATTATTAAGCCCAATTGAACTGAGTCTA
ATGACTAATGAGTATTACCTATATAGAAGCTCATGATTGATTTAATTTTAGTTGGTTGTTCTAAGCCTTTTCTTGTGTAA
GTGGAACTCAAACCACGTGTTCATAGGTTTCACTTGTGTATGCACTCCTGAAAGGAGGATTAGACTAGTAGTCTTCCGTA
CGCAGTTCTACTTCTGCCATTGCCACTGCTACACTGGCTGTCGTTTCTTCTAGCGGACATAGCTCCCAGTTCGAACTCAT
TCACTCGTTTTTTGGTTTATGTTCAAACTTTCTAGGTACATAATCTTAAATTTTGATCCACATTCGAATAGACACATTAG
ACAAGGTCGTTCTCGAGTAATTCCTATTTTTTTTCCGGTTCGCTAACACTTTGTTCTGGGTTTAACCATACCGGTTTTTA
TTTGAAACGAATTCTATTAATTGTGGTTTAAGTTCCGGTTCGGTTTCGAAAGCACTAGGAGAAACTAAAATCCCTAAATT
TTCATCGTTCCCTCTGCTTCTCCGACGGCTCGATACCTTCTCCTCTGGTCGACGACTCAAAAATCGCCGGTTATAGTTTT
TTCTTCCGACCGTTTTCTAGTTTCGTCATTTTCCGTGTTATTTAACAAGTATGTTTACGTTGAGCTTCATTCTCTATTAC
GATGTCTTACCTCGTAGAGACTTTACCTAGATTAATCGGGGCATATCGAGCTTGATGTGATGTTTTAGGTTAGTAGAATC
GAGCTTAGATACATCAAATTTGAGCAGAGTCTCTAATACTCGTGTTTTAGGTAGAAAAAGATGAATTTTGTTCTTTGTTA
TGTACATTAGCTTAAACCCTTGTTAAAACACAGTTAAGAACTTGTTGGTTGTTTATAAAATGGTCTTTTATTGAACTCTT
TTACATGATTTCTCTCAGAGAAAGATAAGGTGTGGCTGCA
>AT5G11010.4 | chr5:3481176-3484175 FORWARD LENGTH=3000
AATTAATATGATTTGAACTTTTCGGTTTATTTAATTATGTTTTCATAAGTTATATTTTATTGATTTCTTGAGTTATTCGG
ATACGTTGGCAGACAGCTAAAAGGAGGTGGATAAGTACTTATTGAGTCATATCCGTATTATTAATTAATTTGATATTTTT
GTTAGATCTGTATTTTCTTATACTATAAATCAAGGTGGGTTTTGAATCTTTAGGTTCAAGAAATTAAAACTGTAAGACAG
GTAAACTGTTTTTTCATTATTTATATAGTTAGCTACGTGTATAACAACCCATTCAAAATTTATAAGCTATGGTTTATACA
CCAAACATTTAACTTATTCGAACATGTATTATGATATAATATTCTTAAACACTTAAGTAATCACAAGTTTAAGTTTAGCA
AGTTCCCAATTTATCATTTTAACATTGTTTAACTTTTTTTGCCGTTAAAATTTGGGTGAAAATAATTTTGTTAGCCATGA
GTAAATTGTGAATTCAATTGGCAATTATCGTTTTAATAAGACTAAAATATTATTTTTGACGGTAAAAAAGAAGACAGTAA
AAATAATTCTTTCCCGATCTAAAATCAGCATAATTTTGAACTTAATAAAAAAATCATATTACTAAAACAATGTTCTCCCG
AGTAAGTTGGTATAGCTAATGCAAAAAGAGTCCTTGTTGTCTCATCCCATGCCATAATCTTTGGATCATATCCACATGTT
TTTTGATTGTACAAGTGAGATCTTTGATAGCAATAAACAATTTCATGTAATAATTACACTTACTTGTAGCTAGCAATATG
GTTTGCTTCAAAATTACTCTGTCTCCTATCTTTTCGAGTACTTTCAAATCAAAGGAGGATATTTGTTTCATTTATTGACA
AAAACTCGTACTTCCAAACTTAGTCTGGACAATACTTTAACAAGAAGAAAGAAAGTATATATATATATAGAACATAAAGT
TATCTAAAGTTAATTTTGAAGAAATGGTGGTTAAGAGAGTATGTATACTTGATTTTGTTTAATGAAATTATAAGAAAAAC
GAAACGATTTTGAGAGCAATGGTTGACTGAATTTTCTCATGTGGAAGACTAAGACCAGGTCAGATTGAAACGACAACACG
CTTTTAGTAATTCAACTTAATAACCCCTCCTCTCTCGAGTCTCGTCGACCTTCATTTTCTTATACTGTCTGTCCACTTCT
TAGATTCTCTTTTCAACTTTTCAAATACCTTTCTTTTCTTTGAGCACCTACTTCAACTTCATTAATATCTTTTGACTAAA
CGGCAGTTTTTTTTATATAATTGATTTGGTGAAACTGTGTGTATGATTGGTATAATCTTCTACCAGAATGACAATAATTT
GGCCGCTCACAAAAATCCTATTAAGAAGGTAACCAAAAAGTAGAAATATAGGCTGTGTGTAAAAGAAAGAAAAAAAACTG
TGTAGAGATAAATTCTACATGCTACTGCTAAAGATTTAATTGTTTTTTTACAACCTCTGATTTCATATCTTGGTACTAAT
AGCTGTTTTACTTTAGGAGAAATAGTAATTTATGTATTTACCAGTTAATCATCAGATCCGAGAACCTTGTAATGGGCAAA
TAAATTGTGAAGATAATTATAAGGACACAACAAATATATGTTAATACAAACAATGTTGTTCCATGTGGGGGTTTTCACTA
ACTTGTGAAAAACTTTGAATTTATTTGTATTTCAGAAAAGTGTATATTATATGACGAAAAAAAATAAAGTATATATTATA
TATGCATTTTGAAAATATATGGTTAATAATGAATTCATCGGCGGAATATTAGCTGCTACGAAGTAATTGAGATCTCGAAA
TATATATATATGATTGGTGGGAAAGAGCAGGTTCATGTCTCCAAGTTCATTATTTTAACGAAATAATATTACGTACAAAA
TTTGCTGGAGATGAGGAGCTAGGTACCAAATTAAATCTTATAAACAATGGCTCTAGAGTTGTCACTCTTACGTTTGCATG
TGTATTGTTTGATACTAATCTTTTGACAATCCAACTTGATATTCTTATTTTGATTATTAAGCCCAATTGAACTGAGTCTA
ATGACTAATGAGTATTACCTATATAGAAGCTCATGATTGATTTAATTTTAGTTGGTTGTTCTAAGCCTTTTCTTGTGTAA
GTGGAACTCAAACCACGTGTTCATAGGTTTCACTTGTGTATGCACTCCTGAAAGGAGGATTAGACTAGTAGTCTTCCGTA
CGCAGTTCTACTTCTGCCATTGCCACTGCTACACTGGCTGTCGTTTCTTCTAGCGGACATAGCTCCCAGTTCGAACTCAT
TCACTCGTTTTTTGGTTTATGTTCAAACTTTCTAGGTACATAATCTTAAATTTTGATCCACATTCGAATAGACACATTAG
ACAAGGTCGTTCTCGAGTAATTCCTATTTTTTTTCCGGTTCGCTAACACTTTGTTCTGGGTTTAACCATACCGGTTTTTA
TTTGAAACGAATTCTATTAATTGTGGTTTAAGTTCCGGTTCGGTTTCGAAAGCACTAGGAGAAACTAAAATCCCTAAATT
TTCATCGTTCCCTCTGCTTCTCCGACGGCTCGATACCTTCTCCTCTGGTCGACGACTCAAAAATCGCCGGTTATAGTTTT
TTCTTCCGACCGTTTTCTAGTTTCGTCATTTTCCGTGTTATTTAACAAGTATGTTTACGTTGAGCTTCATTCTCTATTAC
GATGTCTTACCTCGTAGAGACTTTACCTAGATTAATCGGGGCATATCGAGCTTGATGTGATGTTTTAGGTTAGTAGAATC
GAGCTTAGATACATCAAATTTGAGCAGAGTCTCTAATACTCGTGTTTTAGGTAGAAAAAGATGAATTTTGTTCTTTGTTA
TGTACATTAGCTTAAACCCTTGTTAAAACACAGTTAAGAACTTGTTGGTTGTTTATAAAATGGTCTTTTATTGAACTCTT
TTACATGATTTCTCTCAGAGAAAGATAAGGTGTGGCTGCA
>AT5G11010.1 | chr5:3481176-3484175 FORWARD LENGTH=3000
AATTAATATGATTTGAACTTTTCGGTTTATTTAATTATGTTTTCATAAGTTATATTTTATTGATTTCTTGAGTTATTCGG
ATACGTTGGCAGACAGCTAAAAGGAGGTGGATAAGTACTTATTGAGTCATATCCGTATTATTAATTAATTTGATATTTTT
GTTAGATCTGTATTTTCTTATACTATAAATCAAGGTGGGTTTTGAATCTTTAGGTTCAAGAAATTAAAACTGTAAGACAG
GTAAACTGTTTTTTCATTATTTATATAGTTAGCTACGTGTATAACAACCCATTCAAAATTTATAAGCTATGGTTTATACA
CCAAACATTTAACTTATTCGAACATGTATTATGATATAATATTCTTAAACACTTAAGTAATCACAAGTTTAAGTTTAGCA
AGTTCCCAATTTATCATTTTAACATTGTTTAACTTTTTTTGCCGTTAAAATTTGGGTGAAAATAATTTTGTTAGCCATGA
GTAAATTGTGAATTCAATTGGCAATTATCGTTTTAATAAGACTAAAATATTATTTTTGACGGTAAAAAAGAAGACAGTAA
AAATAATTCTTTCCCGATCTAAAATCAGCATAATTTTGAACTTAATAAAAAAATCATATTACTAAAACAATGTTCTCCCG
AGTAAGTTGGTATAGCTAATGCAAAAAGAGTCCTTGTTGTCTCATCCCATGCCATAATCTTTGGATCATATCCACATGTT
TTTTGATTGTACAAGTGAGATCTTTGATAGCAATAAACAATTTCATGTAATAATTACACTTACTTGTAGCTAGCAATATG
GTTTGCTTCAAAATTACTCTGTCTCCTATCTTTTCGAGTACTTTCAAATCAAAGGAGGATATTTGTTTCATTTATTGACA
AAAACTCGTACTTCCAAACTTAGTCTGGACAATACTTTAACAAGAAGAAAGAAAGTATATATATATATAGAACATAAAGT
TATCTAAAGTTAATTTTGAAGAAATGGTGGTTAAGAGAGTATGTATACTTGATTTTGTTTAATGAAATTATAAGAAAAAC
GAAACGATTTTGAGAGCAATGGTTGACTGAATTTTCTCATGTGGAAGACTAAGACCAGGTCAGATTGAAACGACAACACG
CTTTTAGTAATTCAACTTAATAACCCCTCCTCTCTCGAGTCTCGTCGACCTTCATTTTCTTATACTGTCTGTCCACTTCT
TAGATTCTCTTTTCAACTTTTCAAATACCTTTCTTTTCTTTGAGCACCTACTTCAACTTCATTAATATCTTTTGACTAAA
CGGCAGTTTTTTTTATATAATTGATTTGGTGAAACTGTGTGTATGATTGGTATAATCTTCTACCAGAATGACAATAATTT
GGCCGCTCACAAAAATCCTATTAAGAAGGTAACCAAAAAGTAGAAATATAGGCTGTGTGTAAAAGAAAGAAAAAAAACTG
TGTAGAGATAAATTCTACATGCTACTGCTAAAGATTTAATTGTTTTTTTACAACCTCTGATTTCATATCTTGGTACTAAT
AGCTGTTTTACTTTAGGAGAAATAGTAATTTATGTATTTACCAGTTAATCATCAGATCCGAGAACCTTGTAATGGGCAAA
TAAATTGTGAAGATAATTATAAGGACACAACAAATATATGTTAATACAAACAATGTTGTTCCATGTGGGGGTTTTCACTA
ACTTGTGAAAAACTTTGAATTTATTTGTATTTCAGAAAAGTGTATATTATATGACGAAAAAAAATAAAGTATATATTATA
TATGCATTTTGAAAATATATGGTTAATAATGAATTCATCGGCGGAATATTAGCTGCTACGAAGTAATTGAGATCTCGAAA
TATATATATATGATTGGTGGGAAAGAGCAGGTTCATGTCTCCAAGTTCATTATTTTAACGAAATAATATTACGTACAAAA
TTTGCTGGAGATGAGGAGCTAGGTACCAAATTAAATCTTATAAACAATGGCTCTAGAGTTGTCACTCTTACGTTTGCATG
TGTATTGTTTGATACTAATCTTTTGACAATCCAACTTGATATTCTTATTTTGATTATTAAGCCCAATTGAACTGAGTCTA
ATGACTAATGAGTATTACCTATATAGAAGCTCATGATTGATTTAATTTTAGTTGGTTGTTCTAAGCCTTTTCTTGTGTAA
GTGGAACTCAAACCACGTGTTCATAGGTTTCACTTGTGTATGCACTCCTGAAAGGAGGATTAGACTAGTAGTCTTCCGTA
CGCAGTTCTACTTCTGCCATTGCCACTGCTACACTGGCTGTCGTTTCTTCTAGCGGACATAGCTCCCAGTTCGAACTCAT
TCACTCGTTTTTTGGTTTATGTTCAAACTTTCTAGGTACATAATCTTAAATTTTGATCCACATTCGAATAGACACATTAG
ACAAGGTCGTTCTCGAGTAATTCCTATTTTTTTTCCGGTTCGCTAACACTTTGTTCTGGGTTTAACCATACCGGTTTTTA
TTTGAAACGAATTCTATTAATTGTGGTTTAAGTTCCGGTTCGGTTTCGAAAGCACTAGGAGAAACTAAAATCCCTAAATT
TTCATCGTTCCCTCTGCTTCTCCGACGGCTCGATACCTTCTCCTCTGGTCGACGACTCAAAAATCGCCGGTTATAGTTTT
TTCTTCCGACCGTTTTCTAGTTTCGTCATTTTCCGTGTTATTTAACAAGTATGTTTACGTTGAGCTTCATTCTCTATTAC
GATGTCTTACCTCGTAGAGACTTTACCTAGATTAATCGGGGCATATCGAGCTTGATGTGATGTTTTAGGTTAGTAGAATC
GAGCTTAGATACATCAAATTTGAGCAGAGTCTCTAATACTCGTGTTTTAGGTAGAAAAAGATGAATTTTGTTCTTTGTTA
TGTACATTAGCTTAAACCCTTGTTAAAACACAGTTAAGAACTTGTTGGTTGTTTATAAAATGGTCTTTTATTGAACTCTT
TTACATGATTTCTCTCAGAGAAAGATAAGGTGTGGCTGCA
>AT5G11020.4 | chr5:3488402-3491401 REVERSE LENGTH=3000
TGTTAAAATGTCAAGTTGAAAATGTACTTTGCTTTATCTCATTTCCTTCCAAGTAAATGGAGGAAATCTGACTATTTAAA
ATATTGCAAATTAGTAGGCAGTGCGGTTTTGTCATTTCATCTCTCTTGTTCTTGTGGTGTTTTTCTGACAAGACAAAGCT
ATAGAATGTGAAGCAGGTAAAGAGAGAAGCAAAGTCGGCAGTGATATTTTGTCAAAGAAGAATCTGGAGAAAGCGTATAA
GGAATGGCTTCTGCCTCTTCGAACTCTTGTGAGCTGCAGCATCGCTGAGAACCTCAAGGAGGATCATGGCCAAGAATCTT
CACTCGACGATGTAGGGCTTCTGAACCCAATTGAATTGGTTCTATATCGATGCATCGAGCTCGTGGAAGAAAAGTTGAAA
AGTCATTAGTCAAAAAAATAGTGAGAACTTCAATTGTAGGCTCATTGTTAGTTACAAAAAAAATTTGTTTGATATTTTCC
TGCAACTTTGGTTATTCCAACTTGAGTCGTGGCACTTTGCTTGACCTATATTCATATTGATAAGTGATAACCCATTCACT
TGTGAACCTGCTCCTGCTTCTACTTTCTTTCCAACTTTCATTTTTGCAAAAGAGTGTTGTGTTGTGTATTGCCAAGACCA
CAAGCCAAAGATTTCTATTTAGCAGGCTCAGTGATTGGTTTGGCTTAGGATCAGCCAATCATAATACTTGCATACAAAGT
CTTGATCACCAAAGCGTGTTTTTTGGCTTATAGAATCTTTCAAAAGTAACTCAGACAAGTGTTTATCAGCTGGTGATCAT
GACTTGATCATAATACTTGCATACAAAGTCTTGGTTCACCTAATTAAGTTCCTACGCTTATGTCGACCCAATGGCTGGAG
AAGGGAGCTATAAGCATCCGCAGAGCTGATAGTTATGTAGACTACTCACAGCACCACACGTTCAAGGTCCCTTACTATTT
TCCACCTCAATCTTAAGCCGTTTAATTCAACGGCATTTTCTGTAACTTCAATTCTACACAATTCTTAAATCTTTCACCTA
CAAATGTTTCAAGTACTGAAGAAACACATCTCGTATTTAAGATTCTGTAATTTAATTTGAAATGAAAAGACTAAAGAACA
TGATTTCTGGTAGATACTTCAGGACAAATCAATATGCATAATTAGAAAGATAATAGCTAATAGTGGCCTTTCTTGGGTGT
TGGAAGAAAATATATTTTAATGTCTCGAGACAAACCCATTGGTCACCTAACATGTGATAGTAGTTTCTTAAAATTTGAAT
TATAGTTACATATCAACTAACTATCTAATCTATAGTTTCATAACATGAAATATTTCAGTTCATGCATATGTATTTCAGAA
TGGACCACCCAACCTTATCCATATTCGAATTCTTTTTACCTGAACAGAATTCATTCAATACCTAATAGATTTAATTATAG
TAAAAAAAAGCAATACATAATTTGCTAAATGGATTGATAAAACAGAAATGAAGTCGTCATGTTGAATATAAAGTCAAGCG
TTGCTAATCCCTATATAATATGATCTAACCGCAGTAATTAGACGGAGCTTGTTAAGTTCATGGTCTACACATCGATGGTT
CGTGTTTGCCCCAGTCATATCCTGCTAGTTTAAAAAGTGTGGAAAAACATATAAACCAGCTTTTTTAGATTCTATAACAA
AAAGTCTTTTTTTCTTTTCTCTTACTTTTTTTACTTTAAAATTTTGGATGGAGAACTTAGAAAGTCAAGTCTAAAGTATC
CCTACACTTTTTCTTAGACTTAAATTTTTGGTTTATCAATGTTTAAAATTTAGATTCTATAAATTTAGATTCTATAAATC
TACTTTCATTTTGAAAAACAAAGATGTAAATTTTTGGTTTATCAATGTTTATGAACCAGAGATTTTATTGTATGATACCT
GTTTAAATTGAACTAACGTGAACTAATTCTACCAGAAGATTTACATAAGAGACATAATTAAAAAAACATATTTAACCTTA
TCACAATATTGATTGACATATGTATACATCCATGGCATGTAAATATTTTGTCGACCCATACATTAATATTGATATGATAT
ATTTCCCTTAATACCGAAATTATATTCCCTATCCGGAGGAAATTTCCGATATTCTTTATGGTAACTGCTCCACCTCAAGT
ATTTCGTCTGAATCCTCTCTGTCTCTTTCTTTTTACCATTTCTTGCTCAGAGCTCTCTTCAACAATGGTTAAATAGTAAA
GTGAATATTTTTCTCAAATCTCTCTTTCTCTTTCAAAAACACATTCTTGGTCTTTCTTGAATTACTCAGAATTTTCTTCT
CTCTTCTTCTCTAAAAAACCCAAATTCAAAAATCTGTCTAAATCTTCCCAACTCTTGGTGGGGTTCTTGAAAGTAAAAAA
CTTTGTTGAAAAAAAGAAATGAAGCAAATTGTTATAACAGCTCTTGTTTTACTACAAGCTTATGTTCTTCATCAATCCAC
ATGTGTTATGTCCCTTACTACACAAGAATCTCCTTCTCCTCAACCTTCTGCTTTCACTCCCGCCTTATCTCCTGGTAAAT
TGCTTCAATTTTAGGGTTACTTGTTCACTTCCGCATGTTACTTCGGTATGAAAATTAAAGAAATTTAGAAGATGAAGAAG
AAACAAATTCTGGTTACTCTTGCTGGTTGTCACATGTGCATTTAATGATTATGATGTTTTTTGTTCGTTATTATAGCTTG
CATCTTTTTGGTAGAAAAGTTTGAAAAGGTTTTAGCTTTGTGGGGATTTTGTCTTCTGGGTCACAAGAAATTTTCTGTGT
AGTCACTCTTTTCATGTCCTTCATTGTAACCGCTTATATCACTTGCCGTAAAGTTCCAACCTTTCACTCACATTTTCGAT
TTGTTTTTAAGAAAAAGAGACCATTTTCCTTCGTAAAATTCAATGTAATTATTTCTTGAATCTGAATTTGTTTTGGAGGT
CGGCCAAATTTTCTTGAACCTGAAACGATAGGAAAAGCTA
>AT5G11020.2 | chr5:3488589-3491588 REVERSE LENGTH=3000
TATAAGAATCAGAGGGTCAGAACGAAAATAAGGAGAAACATGGTTGTGTTTGAAGATCGATTATTTAACCACATTTGTGT
AACAAAAGTCTTTGTGTGATGTTTGTGCAGATCCTGGCGGCACTTAACCTCTACAGGTTTGCACTGTTATTTGAATCGAG
AGGTAAAAAGTCGTATACCCTCTAAAATGTTAAAATGTCAAGTTGAAAATGTACTTTGCTTTATCTCATTTCCTTCCAAG
TAAATGGAGGAAATCTGACTATTTAAAATATTGCAAATTAGTAGGCAGTGCGGTTTTGTCATTTCATCTCTCTTGTTCTT
GTGGTGTTTTTCTGACAAGACAAAGCTATAGAATGTGAAGCAGGTAAAGAGAGAAGCAAAGTCGGCAGTGATATTTTGTC
AAAGAAGAATCTGGAGAAAGCGTATAAGGAATGGCTTCTGCCTCTTCGAACTCTTGTGAGCTGCAGCATCGCTGAGAACC
TCAAGGAGGATCATGGCCAAGAATCTTCACTCGACGATGTAGGGCTTCTGAACCCAATTGAATTGGTTCTATATCGATGC
ATCGAGCTCGTGGAAGAAAAGTTGAAAAGTCATTAGTCAAAAAAATAGTGAGAACTTCAATTGTAGGCTCATTGTTAGTT
ACAAAAAAAATTTGTTTGATATTTTCCTGCAACTTTGGTTATTCCAACTTGAGTCGTGGCACTTTGCTTGACCTATATTC
ATATTGATAAGTGATAACCCATTCACTTGTGAACCTGCTCCTGCTTCTACTTTCTTTCCAACTTTCATTTTTGCAAAAGA
GTGTTGTGTTGTGTATTGCCAAGACCACAAGCCAAAGATTTCTATTTAGCAGGCTCAGTGATTGGTTTGGCTTAGGATCA
GCCAATCATAATACTTGCATACAAAGTCTTGATCACCAAAGCGTGTTTTTTGGCTTATAGAATCTTTCAAAAGTAACTCA
GACAAGTGTTTATCAGCTGGTGATCATGACTTGATCATAATACTTGCATACAAAGTCTTGGTTCACCTAATTAAGTTCCT
ACGCTTATGTCGACCCAATGGCTGGAGAAGGGAGCTATAAGCATCCGCAGAGCTGATAGTTATGTAGACTACTCACAGCA
CCACACGTTCAAGGTCCCTTACTATTTTCCACCTCAATCTTAAGCCGTTTAATTCAACGGCATTTTCTGTAACTTCAATT
CTACACAATTCTTAAATCTTTCACCTACAAATGTTTCAAGTACTGAAGAAACACATCTCGTATTTAAGATTCTGTAATTT
AATTTGAAATGAAAAGACTAAAGAACATGATTTCTGGTAGATACTTCAGGACAAATCAATATGCATAATTAGAAAGATAA
TAGCTAATAGTGGCCTTTCTTGGGTGTTGGAAGAAAATATATTTTAATGTCTCGAGACAAACCCATTGGTCACCTAACAT
GTGATAGTAGTTTCTTAAAATTTGAATTATAGTTACATATCAACTAACTATCTAATCTATAGTTTCATAACATGAAATAT
TTCAGTTCATGCATATGTATTTCAGAATGGACCACCCAACCTTATCCATATTCGAATTCTTTTTACCTGAACAGAATTCA
TTCAATACCTAATAGATTTAATTATAGTAAAAAAAAGCAATACATAATTTGCTAAATGGATTGATAAAACAGAAATGAAG
TCGTCATGTTGAATATAAAGTCAAGCGTTGCTAATCCCTATATAATATGATCTAACCGCAGTAATTAGACGGAGCTTGTT
AAGTTCATGGTCTACACATCGATGGTTCGTGTTTGCCCCAGTCATATCCTGCTAGTTTAAAAAGTGTGGAAAAACATATA
AACCAGCTTTTTTAGATTCTATAACAAAAAGTCTTTTTTTCTTTTCTCTTACTTTTTTTACTTTAAAATTTTGGATGGAG
AACTTAGAAAGTCAAGTCTAAAGTATCCCTACACTTTTTCTTAGACTTAAATTTTTGGTTTATCAATGTTTAAAATTTAG
ATTCTATAAATTTAGATTCTATAAATCTACTTTCATTTTGAAAAACAAAGATGTAAATTTTTGGTTTATCAATGTTTATG
AACCAGAGATTTTATTGTATGATACCTGTTTAAATTGAACTAACGTGAACTAATTCTACCAGAAGATTTACATAAGAGAC
ATAATTAAAAAAACATATTTAACCTTATCACAATATTGATTGACATATGTATACATCCATGGCATGTAAATATTTTGTCG
ACCCATACATTAATATTGATATGATATATTTCCCTTAATACCGAAATTATATTCCCTATCCGGAGGAAATTTCCGATATT
CTTTATGGTAACTGCTCCACCTCAAGTATTTCGTCTGAATCCTCTCTGTCTCTTTCTTTTTACCATTTCTTGCTCAGAGC
TCTCTTCAACAATGGTTAAATAGTAAAGTGAATATTTTTCTCAAATCTCTCTTTCTCTTTCAAAAACACATTCTTGGTCT
TTCTTGAATTACTCAGAATTTTCTTCTCTCTTCTTCTCTAAAAAACCCAAATTCAAAAATCTGTCTAAATCTTCCCAACT
CTTGGTGGGGTTCTTGAAAGTAAAAAACTTTGTTGAAAAAAAGAAATGAAGCAAATTGTTATAACAGCTCTTGTTTTACT
ACAAGCTTATGTTCTTCATCAATCCACATGTGTTATGTCCCTTACTACACAAGAATCTCCTTCTCCTCAACCTTCTGCTT
TCACTCCCGCCTTATCTCCTGGTAAATTGCTTCAATTTTAGGGTTACTTGTTCACTTCCGCATGTTACTTCGGTATGAAA
ATTAAAGAAATTTAGAAGATGAAGAAGAAACAAATTCTGGTTACTCTTGCTGGTTGTCACATGTGCATTTAATGATTATG
ATGTTTTTTGTTCGTTATTATAGCTTGCATCTTTTTGGTAGAAAAGTTTGAAAAGGTTTTAGCTTTGTGGGGATTTTGTC
TTCTGGGTCACAAGAAATTTTCTGTGTAGTCACTCTTTTC
>AT5G11020.1 | chr5:3488984-3491983 REVERSE LENGTH=3000
TTTGCAAGATACAGATTGTGCGGCTGTTGATACGCATGTTATTGAGCTAGTGGAGTTGGTCTTAAGGCCTCCACAGGGAG
GTCCTCCACTCCTTCCGGACCAGAGTGATGCGGTGATCTTTTCTTTTCCTATATCAATTCTTTAAAAGTATGTTTTGTTT
CTCTTTTCATGTGCATACTATAAGCCCTTTAGGCAATGCAATGATATGGGTTAAGGTAAATGCTTAAAAGGACAAACATT
ACATACATACCGAGAAATAGAGAAAATGCCCCTTTCTGTGCAAATGAGAGTAGCTTGCTTTTCTCGCTAATTAAGGAATT
TTATGATGTTGCATTGTTTTCTAACTTGTCGTAAGGAAAACTGCGATAACAAAAGACCCCAGAATTTTCACTATTTATAA
GAATCAGAGGGTCAGAACGAAAATAAGGAGAAACATGGTTGTGTTTGAAGATCGATTATTTAACCACATTTGTGTAACAA
AAGTCTTTGTGTGATGTTTGTGCAGATCCTGGCGGCACTTAACCTCTACAGGTTTGCACTGTTATTTGAATCGAGAGGTA
AAAAGTCGTATACCCTCTAAAATGTTAAAATGTCAAGTTGAAAATGTACTTTGCTTTATCTCATTTCCTTCCAAGTAAAT
GGAGGAAATCTGACTATTTAAAATATTGCAAATTAGTAGGCAGTGCGGTTTTGTCATTTCATCTCTCTTGTTCTTGTGGT
GTTTTTCTGACAAGACAAAGCTATAGAATGTGAAGCAGGTAAAGAGAGAAGCAAAGTCGGCAGTGATATTTTGTCAAAGA
AGAATCTGGAGAAAGCGTATAAGGAATGGCTTCTGCCTCTTCGAACTCTTGTGAGCTGCAGCATCGCTGAGAACCTCAAG
GAGGATCATGGCCAAGAATCTTCACTCGACGATGTAGGGCTTCTGAACCCAATTGAATTGGTTCTATATCGATGCATCGA
GCTCGTGGAAGAAAAGTTGAAAAGTCATTAGTCAAAAAAATAGTGAGAACTTCAATTGTAGGCTCATTGTTAGTTACAAA
AAAAATTTGTTTGATATTTTCCTGCAACTTTGGTTATTCCAACTTGAGTCGTGGCACTTTGCTTGACCTATATTCATATT
GATAAGTGATAACCCATTCACTTGTGAACCTGCTCCTGCTTCTACTTTCTTTCCAACTTTCATTTTTGCAAAAGAGTGTT
GTGTTGTGTATTGCCAAGACCACAAGCCAAAGATTTCTATTTAGCAGGCTCAGTGATTGGTTTGGCTTAGGATCAGCCAA
TCATAATACTTGCATACAAAGTCTTGATCACCAAAGCGTGTTTTTTGGCTTATAGAATCTTTCAAAAGTAACTCAGACAA
GTGTTTATCAGCTGGTGATCATGACTTGATCATAATACTTGCATACAAAGTCTTGGTTCACCTAATTAAGTTCCTACGCT
TATGTCGACCCAATGGCTGGAGAAGGGAGCTATAAGCATCCGCAGAGCTGATAGTTATGTAGACTACTCACAGCACCACA
CGTTCAAGGTCCCTTACTATTTTCCACCTCAATCTTAAGCCGTTTAATTCAACGGCATTTTCTGTAACTTCAATTCTACA
CAATTCTTAAATCTTTCACCTACAAATGTTTCAAGTACTGAAGAAACACATCTCGTATTTAAGATTCTGTAATTTAATTT
GAAATGAAAAGACTAAAGAACATGATTTCTGGTAGATACTTCAGGACAAATCAATATGCATAATTAGAAAGATAATAGCT
AATAGTGGCCTTTCTTGGGTGTTGGAAGAAAATATATTTTAATGTCTCGAGACAAACCCATTGGTCACCTAACATGTGAT
AGTAGTTTCTTAAAATTTGAATTATAGTTACATATCAACTAACTATCTAATCTATAGTTTCATAACATGAAATATTTCAG
TTCATGCATATGTATTTCAGAATGGACCACCCAACCTTATCCATATTCGAATTCTTTTTACCTGAACAGAATTCATTCAA
TACCTAATAGATTTAATTATAGTAAAAAAAAGCAATACATAATTTGCTAAATGGATTGATAAAACAGAAATGAAGTCGTC
ATGTTGAATATAAAGTCAAGCGTTGCTAATCCCTATATAATATGATCTAACCGCAGTAATTAGACGGAGCTTGTTAAGTT
CATGGTCTACACATCGATGGTTCGTGTTTGCCCCAGTCATATCCTGCTAGTTTAAAAAGTGTGGAAAAACATATAAACCA
GCTTTTTTAGATTCTATAACAAAAAGTCTTTTTTTCTTTTCTCTTACTTTTTTTACTTTAAAATTTTGGATGGAGAACTT
AGAAAGTCAAGTCTAAAGTATCCCTACACTTTTTCTTAGACTTAAATTTTTGGTTTATCAATGTTTAAAATTTAGATTCT
ATAAATTTAGATTCTATAAATCTACTTTCATTTTGAAAAACAAAGATGTAAATTTTTGGTTTATCAATGTTTATGAACCA
GAGATTTTATTGTATGATACCTGTTTAAATTGAACTAACGTGAACTAATTCTACCAGAAGATTTACATAAGAGACATAAT
TAAAAAAACATATTTAACCTTATCACAATATTGATTGACATATGTATACATCCATGGCATGTAAATATTTTGTCGACCCA
TACATTAATATTGATATGATATATTTCCCTTAATACCGAAATTATATTCCCTATCCGGAGGAAATTTCCGATATTCTTTA
TGGTAACTGCTCCACCTCAAGTATTTCGTCTGAATCCTCTCTGTCTCTTTCTTTTTACCATTTCTTGCTCAGAGCTCTCT
TCAACAATGGTTAAATAGTAAAGTGAATATTTTTCTCAAATCTCTCTTTCTCTTTCAAAAACACATTCTTGGTCTTTCTT
GAATTACTCAGAATTTTCTTCTCTCTTCTTCTCTAAAAAACCCAAATTCAAAAATCTGTCTAAATCTTCCCAACTCTTGG
TGGGGTTCTTGAAAGTAAAAAACTTTGTTGAAAAAAAGAA
>AT5G11020.3 | chr5:3488333-3491332 REVERSE LENGTH=3000
GACTATTTAAAATATTGCAAATTAGTAGGCAGTGCGGTTTTGTCATTTCATCTCTCTTGTTCTTGTGGTGTTTTTCTGAC
AAGACAAAGCTATAGAATGTGAAGCAGGTAAAGAGAGAAGCAAAGTCGGCAGTGATATTTTGTCAAAGAAGAATCTGGAG
AAAGCGTATAAGGAATGGCTTCTGCCTCTTCGAACTCTTGTGAGCTGCAGCATCGCTGAGAACCTCAAGGAGGATCATGG
CCAAGAATCTTCACTCGACGATGTAGGGCTTCTGAACCCAATTGAATTGGTTCTATATCGATGCATCGAGCTCGTGGAAG
AAAAGTTGAAAAGTCATTAGTCAAAAAAATAGTGAGAACTTCAATTGTAGGCTCATTGTTAGTTACAAAAAAAATTTGTT
TGATATTTTCCTGCAACTTTGGTTATTCCAACTTGAGTCGTGGCACTTTGCTTGACCTATATTCATATTGATAAGTGATA
ACCCATTCACTTGTGAACCTGCTCCTGCTTCTACTTTCTTTCCAACTTTCATTTTTGCAAAAGAGTGTTGTGTTGTGTAT
TGCCAAGACCACAAGCCAAAGATTTCTATTTAGCAGGCTCAGTGATTGGTTTGGCTTAGGATCAGCCAATCATAATACTT
GCATACAAAGTCTTGATCACCAAAGCGTGTTTTTTGGCTTATAGAATCTTTCAAAAGTAACTCAGACAAGTGTTTATCAG
CTGGTGATCATGACTTGATCATAATACTTGCATACAAAGTCTTGGTTCACCTAATTAAGTTCCTACGCTTATGTCGACCC
AATGGCTGGAGAAGGGAGCTATAAGCATCCGCAGAGCTGATAGTTATGTAGACTACTCACAGCACCACACGTTCAAGGTC
CCTTACTATTTTCCACCTCAATCTTAAGCCGTTTAATTCAACGGCATTTTCTGTAACTTCAATTCTACACAATTCTTAAA
TCTTTCACCTACAAATGTTTCAAGTACTGAAGAAACACATCTCGTATTTAAGATTCTGTAATTTAATTTGAAATGAAAAG
ACTAAAGAACATGATTTCTGGTAGATACTTCAGGACAAATCAATATGCATAATTAGAAAGATAATAGCTAATAGTGGCCT
TTCTTGGGTGTTGGAAGAAAATATATTTTAATGTCTCGAGACAAACCCATTGGTCACCTAACATGTGATAGTAGTTTCTT
AAAATTTGAATTATAGTTACATATCAACTAACTATCTAATCTATAGTTTCATAACATGAAATATTTCAGTTCATGCATAT
GTATTTCAGAATGGACCACCCAACCTTATCCATATTCGAATTCTTTTTACCTGAACAGAATTCATTCAATACCTAATAGA
TTTAATTATAGTAAAAAAAAGCAATACATAATTTGCTAAATGGATTGATAAAACAGAAATGAAGTCGTCATGTTGAATAT
AAAGTCAAGCGTTGCTAATCCCTATATAATATGATCTAACCGCAGTAATTAGACGGAGCTTGTTAAGTTCATGGTCTACA
CATCGATGGTTCGTGTTTGCCCCAGTCATATCCTGCTAGTTTAAAAAGTGTGGAAAAACATATAAACCAGCTTTTTTAGA
TTCTATAACAAAAAGTCTTTTTTTCTTTTCTCTTACTTTTTTTACTTTAAAATTTTGGATGGAGAACTTAGAAAGTCAAG
TCTAAAGTATCCCTACACTTTTTCTTAGACTTAAATTTTTGGTTTATCAATGTTTAAAATTTAGATTCTATAAATTTAGA
TTCTATAAATCTACTTTCATTTTGAAAAACAAAGATGTAAATTTTTGGTTTATCAATGTTTATGAACCAGAGATTTTATT
GTATGATACCTGTTTAAATTGAACTAACGTGAACTAATTCTACCAGAAGATTTACATAAGAGACATAATTAAAAAAACAT
ATTTAACCTTATCACAATATTGATTGACATATGTATACATCCATGGCATGTAAATATTTTGTCGACCCATACATTAATAT
TGATATGATATATTTCCCTTAATACCGAAATTATATTCCCTATCCGGAGGAAATTTCCGATATTCTTTATGGTAACTGCT
CCACCTCAAGTATTTCGTCTGAATCCTCTCTGTCTCTTTCTTTTTACCATTTCTTGCTCAGAGCTCTCTTCAACAATGGT
TAAATAGTAAAGTGAATATTTTTCTCAAATCTCTCTTTCTCTTTCAAAAACACATTCTTGGTCTTTCTTGAATTACTCAG
AATTTTCTTCTCTCTTCTTCTCTAAAAAACCCAAATTCAAAAATCTGTCTAAATCTTCCCAACTCTTGGTGGGGTTCTTG
AAAGTAAAAAACTTTGTTGAAAAAAAGAAATGAAGCAAATTGTTATAACAGCTCTTGTTTTACTACAAGCTTATGTTCTT
CATCAATCCACATGTGTTATGTCCCTTACTACACAAGAATCTCCTTCTCCTCAACCTTCTGCTTTCACTCCCGCCTTATC
TCCTGGTAAATTGCTTCAATTTTAGGGTTACTTGTTCACTTCCGCATGTTACTTCGGTATGAAAATTAAAGAAATTTAGA
AGATGAAGAAGAAACAAATTCTGGTTACTCTTGCTGGTTGTCACATGTGCATTTAATGATTATGATGTTTTTTGTTCGTT
ATTATAGCTTGCATCTTTTTGGTAGAAAAGTTTGAAAAGGTTTTAGCTTTGTGGGGATTTTGTCTTCTGGGTCACAAGAA
ATTTTCTGTGTAGTCACTCTTTTCATGTCCTTCATTGTAACCGCTTATATCACTTGCCGTAAAGTTCCAACCTTTCACTC
ACATTTTCGATTTGTTTTTAAGAAAAAGAGACCATTTTCCTTCGTAAAATTCAATGTAATTATTTCTTGAATCTGAATTT
GTTTTGGAGGTCGGCCAAATTTTCTTGAACCTGAAACGATAGGAAAAGCTAATGCTTTTGGTTGATTGTTCAGATTATCA
ACAGAGAGAGAAGGAATTGCATAAACAAGAGAGTAACAAC
>AT5G11030.6 | chr5:3495079-3498078 REVERSE LENGTH=3000
ATACCTTACAAAAGGCAAGGCAGGGTCAGCACAGCGAGTTCCAGAAGGTAATCTATCCGCTGAATTTGCAAGGGAATTAG
CAAGTCCATTTTGACCTGAAGGTGTAATTAGAGGATAATGCCACCTCAGAAGCCTAGCTGCAGCACTCCATGCAGCTAAG
GGATCTCCAGCACGAACAGCAGAGAGGAGTATCTCCCTAAGCACAACCATCTGCAAAGTGCTCCAATGGGACTCGAACAG
GGAGACAATGGAATGATGATGCATTTTCCCAGCGTCAGGTAGGCGCCCAGTTTCCTTTACCAACAAACACAAGAGAAGAT
ACAATATATTATCAAAGTATGATACATGGATAAATACCAAGATAGTGAAAAGTGATGATAACAAAAAAAACTCCAGAAAA
CCATGCTCAATCAAACACAAGAGAGGAAAAATAATGCCTATGCTGGCAAACTCACATTGTTAACCGACACTTTTGACATG
GATGCCCTACTTTGAATTCTGTATGCATCAGTTGTCATAGAGAGAACTTGCATGGCACTGATAGCAGCCAATCGATTGTC
TTGCTGCAAATACAATTGGGCGACCTGCCTACAGAAGAAGGCTGCTTTCCGTTGATAACCAAGGGCTCCAAATAAACGCG
CTACTTCAACATATAATATGAGCCTATCACTGGCATCAATTAAAGACTTTGCACCATCAGCTGCATTTGTTAATAGCTCT
ACTACTTCCTTAGCCAGTTCCCTCCTGCACAACACATAAAATGACATTGTAAGAATGATTAAGATCAAAGATACCAAGAA
AAAAATGAGGATGCAACCAGAAGGTTAAAAAAACATAAAAGCTGCCACAACCAGAGAGTATCATTTCATACTAAACGGAA
AACCCATGTATTTTAGCTTTTTCAAAACGTAATAATTATTCTTTTCCCAGCTAACATCACCATCAATCACAAAACATTAA
CATACAGCCATCCTCCACTAGGCCACTTAATACTTAATAGTAATCTCAATATATTGGTATTATAAGTTGAATGTTGCAGA
TAGTTTTAGAGGATCAAAGCCACACACACACAAGATCCCATGAGTTTATATTTAAATTTTAGTAGCGATATAGCTTCCTA
CTAGACAAAAATACCATAGCAACCTTAAACTTAAGCAGGAGACGGCAAGAAAGGAAACCACACCATGATAATTTAAAGAA
ATAGAGAGCATACAATGATACCTGCAAAGGAATCTGGCCAGCTTAAGGGTAGCTTCGAGTTCAAAGCTTAGGGGCGAAAC
TCTGCAAGGAAGAGAATTGATTGCTATTACTTAAGTTTATCGAAGAAGAAAGCCAAACAGGTTGGTAGAATTACCTCTGA
GCAATTTCTTGAATAAATGACTTTCTGTAGTGCAAGATAACATTAGTGTATCGATATCTAACTTCATCTTCTAAAGCCAC
ATCACGTTGACCCATCCGATCTACCTAATATTAAGAAAACGGAAAACTAAGATGATTGCAAACTTAATTAAAGAGGGACA
GATGAGAGCAATTTCATAATCAGTGCACTTTCGATAAACAGCACATCACTATCCATGTTTTTGGACTATAATACTATTAA
AAATGTAAGAACAATGCATTTAGAGATATATTTGCATAAAGCCTTACCAGTAAGGCACAAACACTGCCTTCCAAGGCACC
GGCATACCAGAAGTAATCTCCAGTCAATCTGGCCAGTTCCAGAGCAGTAGAATAATGAGCATTGGCATCAACAGGTGAAC
CAGCCAACAAGGAATAGTCTCCTATAGTTTTTTGTGCACGTCCCAGCCTACGCTTTTTGGCCTTAATAACCTGCATTAAA
CAAAACTAGTGAGCCTAGAAGACTATGCTAATAAGTTATAAGCTTCCAGAGGAAGAAATGAAACGTAGACCAAATTATAG
GACACCTAGACATAAACCTCCTCTGAGTTGAGACTAGCTTGGGAATCCAAAGGCGTCTTCAAAATTGTGCCAGCAGATTC
TGCCTGAAGAACCCACTTCTCAAATTCCATTAACAGCGAAGCGGCAATGTCTTGCATCATTGTTTGTAAATGAAACTCCT
GAGTTTGCTTGTCAGATGGAGGAAACAAAATCAAATTTTCACCCTTCTTGTCTCCATCTTCAAGCTGCAAAAGACAGTAC
ATTGTTCAGTAAATCGTCAATCTAACGCATCCATAAGCAAGTAACTAAATCACTGGTACAAAAAATGGACATCACTATCA
ACTGTAGAGACAAATCAGAAAAAAGCTAGCTAGATCCATCGGCATCGAGCTAAGAATGCCATAGCAGATAAGAAGCATGG
AAACTAATATACTTACTTGCGAATCGCCAGGGGAGAAAGCGAAGCAGCGCCGGACAAGAGCCGAGGAATAACTCTTACAA
GCGACATTGAATTTTTCAGTGACAGAATCAAGATCAGGGGACGAGGGACAGTGGCAAAGGCCGATCACGGCGAGCATCTT
CCGATTAGACTGAAAATCCTCCCAAGGACTCGGAGGAGAACCACCAAGCACAAATTTGAACCGGAGAGAGCCGGAATCCC
ACGGCTGATTCGTGAATGGAGATTTCTGATGTTCAGTGTAGAAAGAGCTAATAGCTGAGAGCGCGATCGTGTGATGACGG
AGCAGCATCGAGTGGTAGTCCCGGAGAAGCGTCGGCGGAATAGTGCCGATCGGAAGGACGGCGATCCGAATGATCGACAA
AGTCTCGATACTGACGTCAGGTTCCATGGCGAGATCAGAGAAGGAGAGTGAGGATCTTTCGGTGAGCGTGAGTGCACCGG
ATCTGAAGGAGACGAAAACGAGAAAGTGTTGAGAGAGAGAACGTGGTCTGTTTGGGTACAGGTATTAAACTATTCTTAGT
TAGAATTAGACTATCCGGGGTTAAACTCTATTCATATAACCAAACGATATGGTTAAATTCGCGATTATTAATACTCTCAC
TGTGAACGAAACTTGGGCGAAATTGAAAAGTTTTGGCGTT
>AT5G11030.1 | chr5:3495151-3498150 REVERSE LENGTH=3000
AGGTTGTTTCATGATGGTGAGAGTGCACAAGCAAAACATCTCTGAGAGCAAAAAGGTTGACTGCTGATAAACATACCTTA
CAAAAGGCAAGGCAGGGTCAGCACAGCGAGTTCCAGAAGGTAATCTATCCGCTGAATTTGCAAGGGAATTAGCAAGTCCA
TTTTGACCTGAAGGTGTAATTAGAGGATAATGCCACCTCAGAAGCCTAGCTGCAGCACTCCATGCAGCTAAGGGATCTCC
AGCACGAACAGCAGAGAGGAGTATCTCCCTAAGCACAACCATCTGCAAAGTGCTCCAATGGGACTCGAACAGGGAGACAA
TGGAATGATGATGCATTTTCCCAGCGTCAGGTAGGCGCCCAGTTTCCTTTACCAACAAACACAAGAGAAGATACAATATA
TTATCAAAGTATGATACATGGATAAATACCAAGATAGTGAAAAGTGATGATAACAAAAAAAACTCCAGAAAACCATGCTC
AATCAAACACAAGAGAGGAAAAATAATGCCTATGCTGGCAAACTCACATTGTTAACCGACACTTTTGACATGGATGCCCT
ACTTTGAATTCTGTATGCATCAGTTGTCATAGAGAGAACTTGCATGGCACTGATAGCAGCCAATCGATTGTCTTGCTGCA
AATACAATTGGGCGACCTGCCTACAGAAGAAGGCTGCTTTCCGTTGATAACCAAGGGCTCCAAATAAACGCGCTACTTCA
ACATATAATATGAGCCTATCACTGGCATCAATTAAAGACTTTGCACCATCAGCTGCATTTGTTAATAGCTCTACTACTTC
CTTAGCCAGTTCCCTCCTGCACAACACATAAAATGACATTGTAAGAATGATTAAGATCAAAGATACCAAGAAAAAAATGA
GGATGCAACCAGAAGGTTAAAAAAACATAAAAGCTGCCACAACCAGAGAGTATCATTTCATACTAAACGGAAAACCCATG
TATTTTAGCTTTTTCAAAACGTAATAATTATTCTTTTCCCAGCTAACATCACCATCAATCACAAAACATTAACATACAGC
CATCCTCCACTAGGCCACTTAATACTTAATAGTAATCTCAATATATTGGTATTATAAGTTGAATGTTGCAGATAGTTTTA
GAGGATCAAAGCCACACACACACAAGATCCCATGAGTTTATATTTAAATTTTAGTAGCGATATAGCTTCCTACTAGACAA
AAATACCATAGCAACCTTAAACTTAAGCAGGAGACGGCAAGAAAGGAAACCACACCATGATAATTTAAAGAAATAGAGAG
CATACAATGATACCTGCAAAGGAATCTGGCCAGCTTAAGGGTAGCTTCGAGTTCAAAGCTTAGGGGCGAAACTCTGCAAG
GAAGAGAATTGATTGCTATTACTTAAGTTTATCGAAGAAGAAAGCCAAACAGGTTGGTAGAATTACCTCTGAGCAATTTC
TTGAATAAATGACTTTCTGTAGTGCAAGATAACATTAGTGTATCGATATCTAACTTCATCTTCTAAAGCCACATCACGTT
GACCCATCCGATCTACCTAATATTAAGAAAACGGAAAACTAAGATGATTGCAAACTTAATTAAAGAGGGACAGATGAGAG
CAATTTCATAATCAGTGCACTTTCGATAAACAGCACATCACTATCCATGTTTTTGGACTATAATACTATTAAAAATGTAA
GAACAATGCATTTAGAGATATATTTGCATAAAGCCTTACCAGTAAGGCACAAACACTGCCTTCCAAGGCACCGGCATACC
AGAAGTAATCTCCAGTCAATCTGGCCAGTTCCAGAGCAGTAGAATAATGAGCATTGGCATCAACAGGTGAACCAGCCAAC
AAGGAATAGTCTCCTATAGTTTTTTGTGCACGTCCCAGCCTACGCTTTTTGGCCTTAATAACCTGCATTAAACAAAACTA
GTGAGCCTAGAAGACTATGCTAATAAGTTATAAGCTTCCAGAGGAAGAAATGAAACGTAGACCAAATTATAGGACACCTA
GACATAAACCTCCTCTGAGTTGAGACTAGCTTGGGAATCCAAAGGCGTCTTCAAAATTGTGCCAGCAGATTCTGCCTGAA
GAACCCACTTCTCAAATTCCATTAACAGCGAAGCGGCAATGTCTTGCATCATTGTTTGTAAATGAAACTCCTGAGTTTGC
TTGTCAGATGGAGGAAACAAAATCAAATTTTCACCCTTCTTGTCTCCATCTTCAAGCTGCAAAAGACAGTACATTGTTCA
GTAAATCGTCAATCTAACGCATCCATAAGCAAGTAACTAAATCACTGGTACAAAAAATGGACATCACTATCAACTGTAGA
GACAAATCAGAAAAAAGCTAGCTAGATCCATCGGCATCGAGCTAAGAATGCCATAGCAGATAAGAAGCATGGAAACTAAT
ATACTTACTTGCGAATCGCCAGGGGAGAAAGCGAAGCAGCGCCGGACAAGAGCCGAGGAATAACTCTTACAAGCGACATT
GAATTTTTCAGTGACAGAATCAAGATCAGGGGACGAGGGACAGTGGCAAAGGCCGATCACGGCGAGCATCTTCCGATTAG
ACTGAAAATCCTCCCAAGGACTCGGAGGAGAACCACCAAGCACAAATTTGAACCGGAGAGAGCCGGAATCCCACGGCTGA
TTCGTGAATGGAGATTTCTGATGTTCAGTGTAGAAAGAGCTAATAGCTGAGAGCGCGATCGTGTGATGACGGAGCAGCAT
CGAGTGGTAGTCCCGGAGAAGCGTCGGCGGAATAGTGCCGATCGGAAGGACGGCGATCCGAATGATCGACAAAGTCTCGA
TACTGACGTCAGGTTCCATGGCGAGATCAGAGAAGGAGAGTGAGGATCTTTCGGTGAGCGTGAGTGCACCGGATCTGAAG
GAGACGAAAACGAGAAAGTGTTGAGAGAGAGAACGTGGTCTGTTTGGGTACAGGTATTAAACTATTCTTAGTTAGAATTA
GACTATCCGGGGTTAAACTCTATTCATATAACCAAACGAT
>AT5G11030.2 | chr5:3495151-3498150 REVERSE LENGTH=3000
AGGTTGTTTCATGATGGTGAGAGTGCACAAGCAAAACATCTCTGAGAGCAAAAAGGTTGACTGCTGATAAACATACCTTA
CAAAAGGCAAGGCAGGGTCAGCACAGCGAGTTCCAGAAGGTAATCTATCCGCTGAATTTGCAAGGGAATTAGCAAGTCCA
TTTTGACCTGAAGGTGTAATTAGAGGATAATGCCACCTCAGAAGCCTAGCTGCAGCACTCCATGCAGCTAAGGGATCTCC
AGCACGAACAGCAGAGAGGAGTATCTCCCTAAGCACAACCATCTGCAAAGTGCTCCAATGGGACTCGAACAGGGAGACAA
TGGAATGATGATGCATTTTCCCAGCGTCAGGTAGGCGCCCAGTTTCCTTTACCAACAAACACAAGAGAAGATACAATATA
TTATCAAAGTATGATACATGGATAAATACCAAGATAGTGAAAAGTGATGATAACAAAAAAAACTCCAGAAAACCATGCTC
AATCAAACACAAGAGAGGAAAAATAATGCCTATGCTGGCAAACTCACATTGTTAACCGACACTTTTGACATGGATGCCCT
ACTTTGAATTCTGTATGCATCAGTTGTCATAGAGAGAACTTGCATGGCACTGATAGCAGCCAATCGATTGTCTTGCTGCA
AATACAATTGGGCGACCTGCCTACAGAAGAAGGCTGCTTTCCGTTGATAACCAAGGGCTCCAAATAAACGCGCTACTTCA
ACATATAATATGAGCCTATCACTGGCATCAATTAAAGACTTTGCACCATCAGCTGCATTTGTTAATAGCTCTACTACTTC
CTTAGCCAGTTCCCTCCTGCACAACACATAAAATGACATTGTAAGAATGATTAAGATCAAAGATACCAAGAAAAAAATGA
GGATGCAACCAGAAGGTTAAAAAAACATAAAAGCTGCCACAACCAGAGAGTATCATTTCATACTAAACGGAAAACCCATG
TATTTTAGCTTTTTCAAAACGTAATAATTATTCTTTTCCCAGCTAACATCACCATCAATCACAAAACATTAACATACAGC
CATCCTCCACTAGGCCACTTAATACTTAATAGTAATCTCAATATATTGGTATTATAAGTTGAATGTTGCAGATAGTTTTA
GAGGATCAAAGCCACACACACACAAGATCCCATGAGTTTATATTTAAATTTTAGTAGCGATATAGCTTCCTACTAGACAA
AAATACCATAGCAACCTTAAACTTAAGCAGGAGACGGCAAGAAAGGAAACCACACCATGATAATTTAAAGAAATAGAGAG
CATACAATGATACCTGCAAAGGAATCTGGCCAGCTTAAGGGTAGCTTCGAGTTCAAAGCTTAGGGGCGAAACTCTGCAAG
GAAGAGAATTGATTGCTATTACTTAAGTTTATCGAAGAAGAAAGCCAAACAGGTTGGTAGAATTACCTCTGAGCAATTTC
TTGAATAAATGACTTTCTGTAGTGCAAGATAACATTAGTGTATCGATATCTAACTTCATCTTCTAAAGCCACATCACGTT
GACCCATCCGATCTACCTAATATTAAGAAAACGGAAAACTAAGATGATTGCAAACTTAATTAAAGAGGGACAGATGAGAG
CAATTTCATAATCAGTGCACTTTCGATAAACAGCACATCACTATCCATGTTTTTGGACTATAATACTATTAAAAATGTAA
GAACAATGCATTTAGAGATATATTTGCATAAAGCCTTACCAGTAAGGCACAAACACTGCCTTCCAAGGCACCGGCATACC
AGAAGTAATCTCCAGTCAATCTGGCCAGTTCCAGAGCAGTAGAATAATGAGCATTGGCATCAACAGGTGAACCAGCCAAC
AAGGAATAGTCTCCTATAGTTTTTTGTGCACGTCCCAGCCTACGCTTTTTGGCCTTAATAACCTGCATTAAACAAAACTA
GTGAGCCTAGAAGACTATGCTAATAAGTTATAAGCTTCCAGAGGAAGAAATGAAACGTAGACCAAATTATAGGACACCTA
GACATAAACCTCCTCTGAGTTGAGACTAGCTTGGGAATCCAAAGGCGTCTTCAAAATTGTGCCAGCAGATTCTGCCTGAA
GAACCCACTTCTCAAATTCCATTAACAGCGAAGCGGCAATGTCTTGCATCATTGTTTGTAAATGAAACTCCTGAGTTTGC
TTGTCAGATGGAGGAAACAAAATCAAATTTTCACCCTTCTTGTCTCCATCTTCAAGCTGCAAAAGACAGTACATTGTTCA
GTAAATCGTCAATCTAACGCATCCATAAGCAAGTAACTAAATCACTGGTACAAAAAATGGACATCACTATCAACTGTAGA
GACAAATCAGAAAAAAGCTAGCTAGATCCATCGGCATCGAGCTAAGAATGCCATAGCAGATAAGAAGCATGGAAACTAAT
ATACTTACTTGCGAATCGCCAGGGGAGAAAGCGAAGCAGCGCCGGACAAGAGCCGAGGAATAACTCTTACAAGCGACATT
GAATTTTTCAGTGACAGAATCAAGATCAGGGGACGAGGGACAGTGGCAAAGGCCGATCACGGCGAGCATCTTCCGATTAG
ACTGAAAATCCTCCCAAGGACTCGGAGGAGAACCACCAAGCACAAATTTGAACCGGAGAGAGCCGGAATCCCACGGCTGA
TTCGTGAATGGAGATTTCTGATGTTCAGTGTAGAAAGAGCTAATAGCTGAGAGCGCGATCGTGTGATGACGGAGCAGCAT
CGAGTGGTAGTCCCGGAGAAGCGTCGGCGGAATAGTGCCGATCGGAAGGACGGCGATCCGAATGATCGACAAAGTCTCGA
TACTGACGTCAGGTTCCATGGCGAGATCAGAGAAGGAGAGTGAGGATCTTTCGGTGAGCGTGAGTGCACCGGATCTGAAG
GAGACGAAAACGAGAAAGTGTTGAGAGAGAGAACGTGGTCTGTTTGGGTACAGGTATTAAACTATTCTTAGTTAGAATTA
GACTATCCGGGGTTAAACTCTATTCATATAACCAAACGAT
>AT5G11030.3 | chr5:3495079-3498078 REVERSE LENGTH=3000
ATACCTTACAAAAGGCAAGGCAGGGTCAGCACAGCGAGTTCCAGAAGGTAATCTATCCGCTGAATTTGCAAGGGAATTAG
CAAGTCCATTTTGACCTGAAGGTGTAATTAGAGGATAATGCCACCTCAGAAGCCTAGCTGCAGCACTCCATGCAGCTAAG
GGATCTCCAGCACGAACAGCAGAGAGGAGTATCTCCCTAAGCACAACCATCTGCAAAGTGCTCCAATGGGACTCGAACAG
GGAGACAATGGAATGATGATGCATTTTCCCAGCGTCAGGTAGGCGCCCAGTTTCCTTTACCAACAAACACAAGAGAAGAT
ACAATATATTATCAAAGTATGATACATGGATAAATACCAAGATAGTGAAAAGTGATGATAACAAAAAAAACTCCAGAAAA
CCATGCTCAATCAAACACAAGAGAGGAAAAATAATGCCTATGCTGGCAAACTCACATTGTTAACCGACACTTTTGACATG
GATGCCCTACTTTGAATTCTGTATGCATCAGTTGTCATAGAGAGAACTTGCATGGCACTGATAGCAGCCAATCGATTGTC
TTGCTGCAAATACAATTGGGCGACCTGCCTACAGAAGAAGGCTGCTTTCCGTTGATAACCAAGGGCTCCAAATAAACGCG
CTACTTCAACATATAATATGAGCCTATCACTGGCATCAATTAAAGACTTTGCACCATCAGCTGCATTTGTTAATAGCTCT
ACTACTTCCTTAGCCAGTTCCCTCCTGCACAACACATAAAATGACATTGTAAGAATGATTAAGATCAAAGATACCAAGAA
AAAAATGAGGATGCAACCAGAAGGTTAAAAAAACATAAAAGCTGCCACAACCAGAGAGTATCATTTCATACTAAACGGAA
AACCCATGTATTTTAGCTTTTTCAAAACGTAATAATTATTCTTTTCCCAGCTAACATCACCATCAATCACAAAACATTAA
CATACAGCCATCCTCCACTAGGCCACTTAATACTTAATAGTAATCTCAATATATTGGTATTATAAGTTGAATGTTGCAGA
TAGTTTTAGAGGATCAAAGCCACACACACACAAGATCCCATGAGTTTATATTTAAATTTTAGTAGCGATATAGCTTCCTA
CTAGACAAAAATACCATAGCAACCTTAAACTTAAGCAGGAGACGGCAAGAAAGGAAACCACACCATGATAATTTAAAGAA
ATAGAGAGCATACAATGATACCTGCAAAGGAATCTGGCCAGCTTAAGGGTAGCTTCGAGTTCAAAGCTTAGGGGCGAAAC
TCTGCAAGGAAGAGAATTGATTGCTATTACTTAAGTTTATCGAAGAAGAAAGCCAAACAGGTTGGTAGAATTACCTCTGA
GCAATTTCTTGAATAAATGACTTTCTGTAGTGCAAGATAACATTAGTGTATCGATATCTAACTTCATCTTCTAAAGCCAC
ATCACGTTGACCCATCCGATCTACCTAATATTAAGAAAACGGAAAACTAAGATGATTGCAAACTTAATTAAAGAGGGACA
GATGAGAGCAATTTCATAATCAGTGCACTTTCGATAAACAGCACATCACTATCCATGTTTTTGGACTATAATACTATTAA
AAATGTAAGAACAATGCATTTAGAGATATATTTGCATAAAGCCTTACCAGTAAGGCACAAACACTGCCTTCCAAGGCACC
GGCATACCAGAAGTAATCTCCAGTCAATCTGGCCAGTTCCAGAGCAGTAGAATAATGAGCATTGGCATCAACAGGTGAAC
CAGCCAACAAGGAATAGTCTCCTATAGTTTTTTGTGCACGTCCCAGCCTACGCTTTTTGGCCTTAATAACCTGCATTAAA
CAAAACTAGTGAGCCTAGAAGACTATGCTAATAAGTTATAAGCTTCCAGAGGAAGAAATGAAACGTAGACCAAATTATAG
GACACCTAGACATAAACCTCCTCTGAGTTGAGACTAGCTTGGGAATCCAAAGGCGTCTTCAAAATTGTGCCAGCAGATTC
TGCCTGAAGAACCCACTTCTCAAATTCCATTAACAGCGAAGCGGCAATGTCTTGCATCATTGTTTGTAAATGAAACTCCT
GAGTTTGCTTGTCAGATGGAGGAAACAAAATCAAATTTTCACCCTTCTTGTCTCCATCTTCAAGCTGCAAAAGACAGTAC
ATTGTTCAGTAAATCGTCAATCTAACGCATCCATAAGCAAGTAACTAAATCACTGGTACAAAAAATGGACATCACTATCA
ACTGTAGAGACAAATCAGAAAAAAGCTAGCTAGATCCATCGGCATCGAGCTAAGAATGCCATAGCAGATAAGAAGCATGG
AAACTAATATACTTACTTGCGAATCGCCAGGGGAGAAAGCGAAGCAGCGCCGGACAAGAGCCGAGGAATAACTCTTACAA
GCGACATTGAATTTTTCAGTGACAGAATCAAGATCAGGGGACGAGGGACAGTGGCAAAGGCCGATCACGGCGAGCATCTT
CCGATTAGACTGAAAATCCTCCCAAGGACTCGGAGGAGAACCACCAAGCACAAATTTGAACCGGAGAGAGCCGGAATCCC
ACGGCTGATTCGTGAATGGAGATTTCTGATGTTCAGTGTAGAAAGAGCTAATAGCTGAGAGCGCGATCGTGTGATGACGG
AGCAGCATCGAGTGGTAGTCCCGGAGAAGCGTCGGCGGAATAGTGCCGATCGGAAGGACGGCGATCCGAATGATCGACAA
AGTCTCGATACTGACGTCAGGTTCCATGGCGAGATCAGAGAAGGAGAGTGAGGATCTTTCGGTGAGCGTGAGTGCACCGG
ATCTGAAGGAGACGAAAACGAGAAAGTGTTGAGAGAGAGAACGTGGTCTGTTTGGGTACAGGTATTAAACTATTCTTAGT
TAGAATTAGACTATCCGGGGTTAAACTCTATTCATATAACCAAACGATATGGTTAAATTCGCGATTATTAATACTCTCAC
TGTGAACGAAACTTGGGCGAAATTGAAAAGTTTTGGCGTT
>AT5G11030.8 | chr5:3495079-3498078 REVERSE LENGTH=3000
ATACCTTACAAAAGGCAAGGCAGGGTCAGCACAGCGAGTTCCAGAAGGTAATCTATCCGCTGAATTTGCAAGGGAATTAG
CAAGTCCATTTTGACCTGAAGGTGTAATTAGAGGATAATGCCACCTCAGAAGCCTAGCTGCAGCACTCCATGCAGCTAAG
GGATCTCCAGCACGAACAGCAGAGAGGAGTATCTCCCTAAGCACAACCATCTGCAAAGTGCTCCAATGGGACTCGAACAG
GGAGACAATGGAATGATGATGCATTTTCCCAGCGTCAGGTAGGCGCCCAGTTTCCTTTACCAACAAACACAAGAGAAGAT
ACAATATATTATCAAAGTATGATACATGGATAAATACCAAGATAGTGAAAAGTGATGATAACAAAAAAAACTCCAGAAAA
CCATGCTCAATCAAACACAAGAGAGGAAAAATAATGCCTATGCTGGCAAACTCACATTGTTAACCGACACTTTTGACATG
GATGCCCTACTTTGAATTCTGTATGCATCAGTTGTCATAGAGAGAACTTGCATGGCACTGATAGCAGCCAATCGATTGTC
TTGCTGCAAATACAATTGGGCGACCTGCCTACAGAAGAAGGCTGCTTTCCGTTGATAACCAAGGGCTCCAAATAAACGCG
CTACTTCAACATATAATATGAGCCTATCACTGGCATCAATTAAAGACTTTGCACCATCAGCTGCATTTGTTAATAGCTCT
ACTACTTCCTTAGCCAGTTCCCTCCTGCACAACACATAAAATGACATTGTAAGAATGATTAAGATCAAAGATACCAAGAA
AAAAATGAGGATGCAACCAGAAGGTTAAAAAAACATAAAAGCTGCCACAACCAGAGAGTATCATTTCATACTAAACGGAA
AACCCATGTATTTTAGCTTTTTCAAAACGTAATAATTATTCTTTTCCCAGCTAACATCACCATCAATCACAAAACATTAA
CATACAGCCATCCTCCACTAGGCCACTTAATACTTAATAGTAATCTCAATATATTGGTATTATAAGTTGAATGTTGCAGA
TAGTTTTAGAGGATCAAAGCCACACACACACAAGATCCCATGAGTTTATATTTAAATTTTAGTAGCGATATAGCTTCCTA
CTAGACAAAAATACCATAGCAACCTTAAACTTAAGCAGGAGACGGCAAGAAAGGAAACCACACCATGATAATTTAAAGAA
ATAGAGAGCATACAATGATACCTGCAAAGGAATCTGGCCAGCTTAAGGGTAGCTTCGAGTTCAAAGCTTAGGGGCGAAAC
TCTGCAAGGAAGAGAATTGATTGCTATTACTTAAGTTTATCGAAGAAGAAAGCCAAACAGGTTGGTAGAATTACCTCTGA
GCAATTTCTTGAATAAATGACTTTCTGTAGTGCAAGATAACATTAGTGTATCGATATCTAACTTCATCTTCTAAAGCCAC
ATCACGTTGACCCATCCGATCTACCTAATATTAAGAAAACGGAAAACTAAGATGATTGCAAACTTAATTAAAGAGGGACA
GATGAGAGCAATTTCATAATCAGTGCACTTTCGATAAACAGCACATCACTATCCATGTTTTTGGACTATAATACTATTAA
AAATGTAAGAACAATGCATTTAGAGATATATTTGCATAAAGCCTTACCAGTAAGGCACAAACACTGCCTTCCAAGGCACC
GGCATACCAGAAGTAATCTCCAGTCAATCTGGCCAGTTCCAGAGCAGTAGAATAATGAGCATTGGCATCAACAGGTGAAC
CAGCCAACAAGGAATAGTCTCCTATAGTTTTTTGTGCACGTCCCAGCCTACGCTTTTTGGCCTTAATAACCTGCATTAAA
CAAAACTAGTGAGCCTAGAAGACTATGCTAATAAGTTATAAGCTTCCAGAGGAAGAAATGAAACGTAGACCAAATTATAG
GACACCTAGACATAAACCTCCTCTGAGTTGAGACTAGCTTGGGAATCCAAAGGCGTCTTCAAAATTGTGCCAGCAGATTC
TGCCTGAAGAACCCACTTCTCAAATTCCATTAACAGCGAAGCGGCAATGTCTTGCATCATTGTTTGTAAATGAAACTCCT
GAGTTTGCTTGTCAGATGGAGGAAACAAAATCAAATTTTCACCCTTCTTGTCTCCATCTTCAAGCTGCAAAAGACAGTAC
ATTGTTCAGTAAATCGTCAATCTAACGCATCCATAAGCAAGTAACTAAATCACTGGTACAAAAAATGGACATCACTATCA
ACTGTAGAGACAAATCAGAAAAAAGCTAGCTAGATCCATCGGCATCGAGCTAAGAATGCCATAGCAGATAAGAAGCATGG
AAACTAATATACTTACTTGCGAATCGCCAGGGGAGAAAGCGAAGCAGCGCCGGACAAGAGCCGAGGAATAACTCTTACAA
GCGACATTGAATTTTTCAGTGACAGAATCAAGATCAGGGGACGAGGGACAGTGGCAAAGGCCGATCACGGCGAGCATCTT
CCGATTAGACTGAAAATCCTCCCAAGGACTCGGAGGAGAACCACCAAGCACAAATTTGAACCGGAGAGAGCCGGAATCCC
ACGGCTGATTCGTGAATGGAGATTTCTGATGTTCAGTGTAGAAAGAGCTAATAGCTGAGAGCGCGATCGTGTGATGACGG
AGCAGCATCGAGTGGTAGTCCCGGAGAAGCGTCGGCGGAATAGTGCCGATCGGAAGGACGGCGATCCGAATGATCGACAA
AGTCTCGATACTGACGTCAGGTTCCATGGCGAGATCAGAGAAGGAGAGTGAGGATCTTTCGGTGAGCGTGAGTGCACCGG
ATCTGAAGGAGACGAAAACGAGAAAGTGTTGAGAGAGAGAACGTGGTCTGTTTGGGTACAGGTATTAAACTATTCTTAGT
TAGAATTAGACTATCCGGGGTTAAACTCTATTCATATAACCAAACGATATGGTTAAATTCGCGATTATTAATACTCTCAC
TGTGAACGAAACTTGGGCGAAATTGAAAAGTTTTGGCGTT
>AT5G11030.7 | chr5:3495079-3498078 REVERSE LENGTH=3000
ATACCTTACAAAAGGCAAGGCAGGGTCAGCACAGCGAGTTCCAGAAGGTAATCTATCCGCTGAATTTGCAAGGGAATTAG
CAAGTCCATTTTGACCTGAAGGTGTAATTAGAGGATAATGCCACCTCAGAAGCCTAGCTGCAGCACTCCATGCAGCTAAG
GGATCTCCAGCACGAACAGCAGAGAGGAGTATCTCCCTAAGCACAACCATCTGCAAAGTGCTCCAATGGGACTCGAACAG
GGAGACAATGGAATGATGATGCATTTTCCCAGCGTCAGGTAGGCGCCCAGTTTCCTTTACCAACAAACACAAGAGAAGAT
ACAATATATTATCAAAGTATGATACATGGATAAATACCAAGATAGTGAAAAGTGATGATAACAAAAAAAACTCCAGAAAA
CCATGCTCAATCAAACACAAGAGAGGAAAAATAATGCCTATGCTGGCAAACTCACATTGTTAACCGACACTTTTGACATG
GATGCCCTACTTTGAATTCTGTATGCATCAGTTGTCATAGAGAGAACTTGCATGGCACTGATAGCAGCCAATCGATTGTC
TTGCTGCAAATACAATTGGGCGACCTGCCTACAGAAGAAGGCTGCTTTCCGTTGATAACCAAGGGCTCCAAATAAACGCG
CTACTTCAACATATAATATGAGCCTATCACTGGCATCAATTAAAGACTTTGCACCATCAGCTGCATTTGTTAATAGCTCT
ACTACTTCCTTAGCCAGTTCCCTCCTGCACAACACATAAAATGACATTGTAAGAATGATTAAGATCAAAGATACCAAGAA
AAAAATGAGGATGCAACCAGAAGGTTAAAAAAACATAAAAGCTGCCACAACCAGAGAGTATCATTTCATACTAAACGGAA
AACCCATGTATTTTAGCTTTTTCAAAACGTAATAATTATTCTTTTCCCAGCTAACATCACCATCAATCACAAAACATTAA
CATACAGCCATCCTCCACTAGGCCACTTAATACTTAATAGTAATCTCAATATATTGGTATTATAAGTTGAATGTTGCAGA
TAGTTTTAGAGGATCAAAGCCACACACACACAAGATCCCATGAGTTTATATTTAAATTTTAGTAGCGATATAGCTTCCTA
CTAGACAAAAATACCATAGCAACCTTAAACTTAAGCAGGAGACGGCAAGAAAGGAAACCACACCATGATAATTTAAAGAA
ATAGAGAGCATACAATGATACCTGCAAAGGAATCTGGCCAGCTTAAGGGTAGCTTCGAGTTCAAAGCTTAGGGGCGAAAC
TCTGCAAGGAAGAGAATTGATTGCTATTACTTAAGTTTATCGAAGAAGAAAGCCAAACAGGTTGGTAGAATTACCTCTGA
GCAATTTCTTGAATAAATGACTTTCTGTAGTGCAAGATAACATTAGTGTATCGATATCTAACTTCATCTTCTAAAGCCAC
ATCACGTTGACCCATCCGATCTACCTAATATTAAGAAAACGGAAAACTAAGATGATTGCAAACTTAATTAAAGAGGGACA
GATGAGAGCAATTTCATAATCAGTGCACTTTCGATAAACAGCACATCACTATCCATGTTTTTGGACTATAATACTATTAA
AAATGTAAGAACAATGCATTTAGAGATATATTTGCATAAAGCCTTACCAGTAAGGCACAAACACTGCCTTCCAAGGCACC
GGCATACCAGAAGTAATCTCCAGTCAATCTGGCCAGTTCCAGAGCAGTAGAATAATGAGCATTGGCATCAACAGGTGAAC
CAGCCAACAAGGAATAGTCTCCTATAGTTTTTTGTGCACGTCCCAGCCTACGCTTTTTGGCCTTAATAACCTGCATTAAA
CAAAACTAGTGAGCCTAGAAGACTATGCTAATAAGTTATAAGCTTCCAGAGGAAGAAATGAAACGTAGACCAAATTATAG
GACACCTAGACATAAACCTCCTCTGAGTTGAGACTAGCTTGGGAATCCAAAGGCGTCTTCAAAATTGTGCCAGCAGATTC
TGCCTGAAGAACCCACTTCTCAAATTCCATTAACAGCGAAGCGGCAATGTCTTGCATCATTGTTTGTAAATGAAACTCCT
GAGTTTGCTTGTCAGATGGAGGAAACAAAATCAAATTTTCACCCTTCTTGTCTCCATCTTCAAGCTGCAAAAGACAGTAC
ATTGTTCAGTAAATCGTCAATCTAACGCATCCATAAGCAAGTAACTAAATCACTGGTACAAAAAATGGACATCACTATCA
ACTGTAGAGACAAATCAGAAAAAAGCTAGCTAGATCCATCGGCATCGAGCTAAGAATGCCATAGCAGATAAGAAGCATGG
AAACTAATATACTTACTTGCGAATCGCCAGGGGAGAAAGCGAAGCAGCGCCGGACAAGAGCCGAGGAATAACTCTTACAA
GCGACATTGAATTTTTCAGTGACAGAATCAAGATCAGGGGACGAGGGACAGTGGCAAAGGCCGATCACGGCGAGCATCTT
CCGATTAGACTGAAAATCCTCCCAAGGACTCGGAGGAGAACCACCAAGCACAAATTTGAACCGGAGAGAGCCGGAATCCC
ACGGCTGATTCGTGAATGGAGATTTCTGATGTTCAGTGTAGAAAGAGCTAATAGCTGAGAGCGCGATCGTGTGATGACGG
AGCAGCATCGAGTGGTAGTCCCGGAGAAGCGTCGGCGGAATAGTGCCGATCGGAAGGACGGCGATCCGAATGATCGACAA
AGTCTCGATACTGACGTCAGGTTCCATGGCGAGATCAGAGAAGGAGAGTGAGGATCTTTCGGTGAGCGTGAGTGCACCGG
ATCTGAAGGAGACGAAAACGAGAAAGTGTTGAGAGAGAGAACGTGGTCTGTTTGGGTACAGGTATTAAACTATTCTTAGT
TAGAATTAGACTATCCGGGGTTAAACTCTATTCATATAACCAAACGATATGGTTAAATTCGCGATTATTAATACTCTCAC
TGTGAACGAAACTTGGGCGAAATTGAAAAGTTTTGGCGTT
>AT5G11030.4 | chr5:3495079-3498078 REVERSE LENGTH=3000
ATACCTTACAAAAGGCAAGGCAGGGTCAGCACAGCGAGTTCCAGAAGGTAATCTATCCGCTGAATTTGCAAGGGAATTAG
CAAGTCCATTTTGACCTGAAGGTGTAATTAGAGGATAATGCCACCTCAGAAGCCTAGCTGCAGCACTCCATGCAGCTAAG
GGATCTCCAGCACGAACAGCAGAGAGGAGTATCTCCCTAAGCACAACCATCTGCAAAGTGCTCCAATGGGACTCGAACAG
GGAGACAATGGAATGATGATGCATTTTCCCAGCGTCAGGTAGGCGCCCAGTTTCCTTTACCAACAAACACAAGAGAAGAT
ACAATATATTATCAAAGTATGATACATGGATAAATACCAAGATAGTGAAAAGTGATGATAACAAAAAAAACTCCAGAAAA
CCATGCTCAATCAAACACAAGAGAGGAAAAATAATGCCTATGCTGGCAAACTCACATTGTTAACCGACACTTTTGACATG
GATGCCCTACTTTGAATTCTGTATGCATCAGTTGTCATAGAGAGAACTTGCATGGCACTGATAGCAGCCAATCGATTGTC
TTGCTGCAAATACAATTGGGCGACCTGCCTACAGAAGAAGGCTGCTTTCCGTTGATAACCAAGGGCTCCAAATAAACGCG
CTACTTCAACATATAATATGAGCCTATCACTGGCATCAATTAAAGACTTTGCACCATCAGCTGCATTTGTTAATAGCTCT
ACTACTTCCTTAGCCAGTTCCCTCCTGCACAACACATAAAATGACATTGTAAGAATGATTAAGATCAAAGATACCAAGAA
AAAAATGAGGATGCAACCAGAAGGTTAAAAAAACATAAAAGCTGCCACAACCAGAGAGTATCATTTCATACTAAACGGAA
AACCCATGTATTTTAGCTTTTTCAAAACGTAATAATTATTCTTTTCCCAGCTAACATCACCATCAATCACAAAACATTAA
CATACAGCCATCCTCCACTAGGCCACTTAATACTTAATAGTAATCTCAATATATTGGTATTATAAGTTGAATGTTGCAGA
TAGTTTTAGAGGATCAAAGCCACACACACACAAGATCCCATGAGTTTATATTTAAATTTTAGTAGCGATATAGCTTCCTA
CTAGACAAAAATACCATAGCAACCTTAAACTTAAGCAGGAGACGGCAAGAAAGGAAACCACACCATGATAATTTAAAGAA
ATAGAGAGCATACAATGATACCTGCAAAGGAATCTGGCCAGCTTAAGGGTAGCTTCGAGTTCAAAGCTTAGGGGCGAAAC
TCTGCAAGGAAGAGAATTGATTGCTATTACTTAAGTTTATCGAAGAAGAAAGCCAAACAGGTTGGTAGAATTACCTCTGA
GCAATTTCTTGAATAAATGACTTTCTGTAGTGCAAGATAACATTAGTGTATCGATATCTAACTTCATCTTCTAAAGCCAC
ATCACGTTGACCCATCCGATCTACCTAATATTAAGAAAACGGAAAACTAAGATGATTGCAAACTTAATTAAAGAGGGACA
GATGAGAGCAATTTCATAATCAGTGCACTTTCGATAAACAGCACATCACTATCCATGTTTTTGGACTATAATACTATTAA
AAATGTAAGAACAATGCATTTAGAGATATATTTGCATAAAGCCTTACCAGTAAGGCACAAACACTGCCTTCCAAGGCACC
GGCATACCAGAAGTAATCTCCAGTCAATCTGGCCAGTTCCAGAGCAGTAGAATAATGAGCATTGGCATCAACAGGTGAAC
CAGCCAACAAGGAATAGTCTCCTATAGTTTTTTGTGCACGTCCCAGCCTACGCTTTTTGGCCTTAATAACCTGCATTAAA
CAAAACTAGTGAGCCTAGAAGACTATGCTAATAAGTTATAAGCTTCCAGAGGAAGAAATGAAACGTAGACCAAATTATAG
GACACCTAGACATAAACCTCCTCTGAGTTGAGACTAGCTTGGGAATCCAAAGGCGTCTTCAAAATTGTGCCAGCAGATTC
TGCCTGAAGAACCCACTTCTCAAATTCCATTAACAGCGAAGCGGCAATGTCTTGCATCATTGTTTGTAAATGAAACTCCT
GAGTTTGCTTGTCAGATGGAGGAAACAAAATCAAATTTTCACCCTTCTTGTCTCCATCTTCAAGCTGCAAAAGACAGTAC
ATTGTTCAGTAAATCGTCAATCTAACGCATCCATAAGCAAGTAACTAAATCACTGGTACAAAAAATGGACATCACTATCA
ACTGTAGAGACAAATCAGAAAAAAGCTAGCTAGATCCATCGGCATCGAGCTAAGAATGCCATAGCAGATAAGAAGCATGG
AAACTAATATACTTACTTGCGAATCGCCAGGGGAGAAAGCGAAGCAGCGCCGGACAAGAGCCGAGGAATAACTCTTACAA
GCGACATTGAATTTTTCAGTGACAGAATCAAGATCAGGGGACGAGGGACAGTGGCAAAGGCCGATCACGGCGAGCATCTT
CCGATTAGACTGAAAATCCTCCCAAGGACTCGGAGGAGAACCACCAAGCACAAATTTGAACCGGAGAGAGCCGGAATCCC
ACGGCTGATTCGTGAATGGAGATTTCTGATGTTCAGTGTAGAAAGAGCTAATAGCTGAGAGCGCGATCGTGTGATGACGG
AGCAGCATCGAGTGGTAGTCCCGGAGAAGCGTCGGCGGAATAGTGCCGATCGGAAGGACGGCGATCCGAATGATCGACAA
AGTCTCGATACTGACGTCAGGTTCCATGGCGAGATCAGAGAAGGAGAGTGAGGATCTTTCGGTGAGCGTGAGTGCACCGG
ATCTGAAGGAGACGAAAACGAGAAAGTGTTGAGAGAGAGAACGTGGTCTGTTTGGGTACAGGTATTAAACTATTCTTAGT
TAGAATTAGACTATCCGGGGTTAAACTCTATTCATATAACCAAACGATATGGTTAAATTCGCGATTATTAATACTCTCAC
TGTGAACGAAACTTGGGCGAAATTGAAAAGTTTTGGCGTT
>AT5G11030.5 | chr5:3495079-3498078 REVERSE LENGTH=3000
ATACCTTACAAAAGGCAAGGCAGGGTCAGCACAGCGAGTTCCAGAAGGTAATCTATCCGCTGAATTTGCAAGGGAATTAG
CAAGTCCATTTTGACCTGAAGGTGTAATTAGAGGATAATGCCACCTCAGAAGCCTAGCTGCAGCACTCCATGCAGCTAAG
GGATCTCCAGCACGAACAGCAGAGAGGAGTATCTCCCTAAGCACAACCATCTGCAAAGTGCTCCAATGGGACTCGAACAG
GGAGACAATGGAATGATGATGCATTTTCCCAGCGTCAGGTAGGCGCCCAGTTTCCTTTACCAACAAACACAAGAGAAGAT
ACAATATATTATCAAAGTATGATACATGGATAAATACCAAGATAGTGAAAAGTGATGATAACAAAAAAAACTCCAGAAAA
CCATGCTCAATCAAACACAAGAGAGGAAAAATAATGCCTATGCTGGCAAACTCACATTGTTAACCGACACTTTTGACATG
GATGCCCTACTTTGAATTCTGTATGCATCAGTTGTCATAGAGAGAACTTGCATGGCACTGATAGCAGCCAATCGATTGTC
TTGCTGCAAATACAATTGGGCGACCTGCCTACAGAAGAAGGCTGCTTTCCGTTGATAACCAAGGGCTCCAAATAAACGCG
CTACTTCAACATATAATATGAGCCTATCACTGGCATCAATTAAAGACTTTGCACCATCAGCTGCATTTGTTAATAGCTCT
ACTACTTCCTTAGCCAGTTCCCTCCTGCACAACACATAAAATGACATTGTAAGAATGATTAAGATCAAAGATACCAAGAA
AAAAATGAGGATGCAACCAGAAGGTTAAAAAAACATAAAAGCTGCCACAACCAGAGAGTATCATTTCATACTAAACGGAA
AACCCATGTATTTTAGCTTTTTCAAAACGTAATAATTATTCTTTTCCCAGCTAACATCACCATCAATCACAAAACATTAA
CATACAGCCATCCTCCACTAGGCCACTTAATACTTAATAGTAATCTCAATATATTGGTATTATAAGTTGAATGTTGCAGA
TAGTTTTAGAGGATCAAAGCCACACACACACAAGATCCCATGAGTTTATATTTAAATTTTAGTAGCGATATAGCTTCCTA
CTAGACAAAAATACCATAGCAACCTTAAACTTAAGCAGGAGACGGCAAGAAAGGAAACCACACCATGATAATTTAAAGAA
ATAGAGAGCATACAATGATACCTGCAAAGGAATCTGGCCAGCTTAAGGGTAGCTTCGAGTTCAAAGCTTAGGGGCGAAAC
TCTGCAAGGAAGAGAATTGATTGCTATTACTTAAGTTTATCGAAGAAGAAAGCCAAACAGGTTGGTAGAATTACCTCTGA
GCAATTTCTTGAATAAATGACTTTCTGTAGTGCAAGATAACATTAGTGTATCGATATCTAACTTCATCTTCTAAAGCCAC
ATCACGTTGACCCATCCGATCTACCTAATATTAAGAAAACGGAAAACTAAGATGATTGCAAACTTAATTAAAGAGGGACA
GATGAGAGCAATTTCATAATCAGTGCACTTTCGATAAACAGCACATCACTATCCATGTTTTTGGACTATAATACTATTAA
AAATGTAAGAACAATGCATTTAGAGATATATTTGCATAAAGCCTTACCAGTAAGGCACAAACACTGCCTTCCAAGGCACC
GGCATACCAGAAGTAATCTCCAGTCAATCTGGCCAGTTCCAGAGCAGTAGAATAATGAGCATTGGCATCAACAGGTGAAC
CAGCCAACAAGGAATAGTCTCCTATAGTTTTTTGTGCACGTCCCAGCCTACGCTTTTTGGCCTTAATAACCTGCATTAAA
CAAAACTAGTGAGCCTAGAAGACTATGCTAATAAGTTATAAGCTTCCAGAGGAAGAAATGAAACGTAGACCAAATTATAG
GACACCTAGACATAAACCTCCTCTGAGTTGAGACTAGCTTGGGAATCCAAAGGCGTCTTCAAAATTGTGCCAGCAGATTC
TGCCTGAAGAACCCACTTCTCAAATTCCATTAACAGCGAAGCGGCAATGTCTTGCATCATTGTTTGTAAATGAAACTCCT
GAGTTTGCTTGTCAGATGGAGGAAACAAAATCAAATTTTCACCCTTCTTGTCTCCATCTTCAAGCTGCAAAAGACAGTAC
ATTGTTCAGTAAATCGTCAATCTAACGCATCCATAAGCAAGTAACTAAATCACTGGTACAAAAAATGGACATCACTATCA
ACTGTAGAGACAAATCAGAAAAAAGCTAGCTAGATCCATCGGCATCGAGCTAAGAATGCCATAGCAGATAAGAAGCATGG
AAACTAATATACTTACTTGCGAATCGCCAGGGGAGAAAGCGAAGCAGCGCCGGACAAGAGCCGAGGAATAACTCTTACAA
GCGACATTGAATTTTTCAGTGACAGAATCAAGATCAGGGGACGAGGGACAGTGGCAAAGGCCGATCACGGCGAGCATCTT
CCGATTAGACTGAAAATCCTCCCAAGGACTCGGAGGAGAACCACCAAGCACAAATTTGAACCGGAGAGAGCCGGAATCCC
ACGGCTGATTCGTGAATGGAGATTTCTGATGTTCAGTGTAGAAAGAGCTAATAGCTGAGAGCGCGATCGTGTGATGACGG
AGCAGCATCGAGTGGTAGTCCCGGAGAAGCGTCGGCGGAATAGTGCCGATCGGAAGGACGGCGATCCGAATGATCGACAA
AGTCTCGATACTGACGTCAGGTTCCATGGCGAGATCAGAGAAGGAGAGTGAGGATCTTTCGGTGAGCGTGAGTGCACCGG
ATCTGAAGGAGACGAAAACGAGAAAGTGTTGAGAGAGAGAACGTGGTCTGTTTGGGTACAGGTATTAAACTATTCTTAGT
TAGAATTAGACTATCCGGGGTTAAACTCTATTCATATAACCAAACGATATGGTTAAATTCGCGATTATTAATACTCTCAC
TGTGAACGAAACTTGGGCGAAATTGAAAAGTTTTGGCGTT
>AT5G11030.9 | chr5:3495079-3498078 REVERSE LENGTH=3000
ATACCTTACAAAAGGCAAGGCAGGGTCAGCACAGCGAGTTCCAGAAGGTAATCTATCCGCTGAATTTGCAAGGGAATTAG
CAAGTCCATTTTGACCTGAAGGTGTAATTAGAGGATAATGCCACCTCAGAAGCCTAGCTGCAGCACTCCATGCAGCTAAG
GGATCTCCAGCACGAACAGCAGAGAGGAGTATCTCCCTAAGCACAACCATCTGCAAAGTGCTCCAATGGGACTCGAACAG
GGAGACAATGGAATGATGATGCATTTTCCCAGCGTCAGGTAGGCGCCCAGTTTCCTTTACCAACAAACACAAGAGAAGAT
ACAATATATTATCAAAGTATGATACATGGATAAATACCAAGATAGTGAAAAGTGATGATAACAAAAAAAACTCCAGAAAA
CCATGCTCAATCAAACACAAGAGAGGAAAAATAATGCCTATGCTGGCAAACTCACATTGTTAACCGACACTTTTGACATG
GATGCCCTACTTTGAATTCTGTATGCATCAGTTGTCATAGAGAGAACTTGCATGGCACTGATAGCAGCCAATCGATTGTC
TTGCTGCAAATACAATTGGGCGACCTGCCTACAGAAGAAGGCTGCTTTCCGTTGATAACCAAGGGCTCCAAATAAACGCG
CTACTTCAACATATAATATGAGCCTATCACTGGCATCAATTAAAGACTTTGCACCATCAGCTGCATTTGTTAATAGCTCT
ACTACTTCCTTAGCCAGTTCCCTCCTGCACAACACATAAAATGACATTGTAAGAATGATTAAGATCAAAGATACCAAGAA
AAAAATGAGGATGCAACCAGAAGGTTAAAAAAACATAAAAGCTGCCACAACCAGAGAGTATCATTTCATACTAAACGGAA
AACCCATGTATTTTAGCTTTTTCAAAACGTAATAATTATTCTTTTCCCAGCTAACATCACCATCAATCACAAAACATTAA
CATACAGCCATCCTCCACTAGGCCACTTAATACTTAATAGTAATCTCAATATATTGGTATTATAAGTTGAATGTTGCAGA
TAGTTTTAGAGGATCAAAGCCACACACACACAAGATCCCATGAGTTTATATTTAAATTTTAGTAGCGATATAGCTTCCTA
CTAGACAAAAATACCATAGCAACCTTAAACTTAAGCAGGAGACGGCAAGAAAGGAAACCACACCATGATAATTTAAAGAA
ATAGAGAGCATACAATGATACCTGCAAAGGAATCTGGCCAGCTTAAGGGTAGCTTCGAGTTCAAAGCTTAGGGGCGAAAC
TCTGCAAGGAAGAGAATTGATTGCTATTACTTAAGTTTATCGAAGAAGAAAGCCAAACAGGTTGGTAGAATTACCTCTGA
GCAATTTCTTGAATAAATGACTTTCTGTAGTGCAAGATAACATTAGTGTATCGATATCTAACTTCATCTTCTAAAGCCAC
ATCACGTTGACCCATCCGATCTACCTAATATTAAGAAAACGGAAAACTAAGATGATTGCAAACTTAATTAAAGAGGGACA
GATGAGAGCAATTTCATAATCAGTGCACTTTCGATAAACAGCACATCACTATCCATGTTTTTGGACTATAATACTATTAA
AAATGTAAGAACAATGCATTTAGAGATATATTTGCATAAAGCCTTACCAGTAAGGCACAAACACTGCCTTCCAAGGCACC
GGCATACCAGAAGTAATCTCCAGTCAATCTGGCCAGTTCCAGAGCAGTAGAATAATGAGCATTGGCATCAACAGGTGAAC
CAGCCAACAAGGAATAGTCTCCTATAGTTTTTTGTGCACGTCCCAGCCTACGCTTTTTGGCCTTAATAACCTGCATTAAA
CAAAACTAGTGAGCCTAGAAGACTATGCTAATAAGTTATAAGCTTCCAGAGGAAGAAATGAAACGTAGACCAAATTATAG
GACACCTAGACATAAACCTCCTCTGAGTTGAGACTAGCTTGGGAATCCAAAGGCGTCTTCAAAATTGTGCCAGCAGATTC
TGCCTGAAGAACCCACTTCTCAAATTCCATTAACAGCGAAGCGGCAATGTCTTGCATCATTGTTTGTAAATGAAACTCCT
GAGTTTGCTTGTCAGATGGAGGAAACAAAATCAAATTTTCACCCTTCTTGTCTCCATCTTCAAGCTGCAAAAGACAGTAC
ATTGTTCAGTAAATCGTCAATCTAACGCATCCATAAGCAAGTAACTAAATCACTGGTACAAAAAATGGACATCACTATCA
ACTGTAGAGACAAATCAGAAAAAAGCTAGCTAGATCCATCGGCATCGAGCTAAGAATGCCATAGCAGATAAGAAGCATGG
AAACTAATATACTTACTTGCGAATCGCCAGGGGAGAAAGCGAAGCAGCGCCGGACAAGAGCCGAGGAATAACTCTTACAA
GCGACATTGAATTTTTCAGTGACAGAATCAAGATCAGGGGACGAGGGACAGTGGCAAAGGCCGATCACGGCGAGCATCTT
CCGATTAGACTGAAAATCCTCCCAAGGACTCGGAGGAGAACCACCAAGCACAAATTTGAACCGGAGAGAGCCGGAATCCC
ACGGCTGATTCGTGAATGGAGATTTCTGATGTTCAGTGTAGAAAGAGCTAATAGCTGAGAGCGCGATCGTGTGATGACGG
AGCAGCATCGAGTGGTAGTCCCGGAGAAGCGTCGGCGGAATAGTGCCGATCGGAAGGACGGCGATCCGAATGATCGACAA
AGTCTCGATACTGACGTCAGGTTCCATGGCGAGATCAGAGAAGGAGAGTGAGGATCTTTCGGTGAGCGTGAGTGCACCGG
ATCTGAAGGAGACGAAAACGAGAAAGTGTTGAGAGAGAGAACGTGGTCTGTTTGGGTACAGGTATTAAACTATTCTTAGT
TAGAATTAGACTATCCGGGGTTAAACTCTATTCATATAACCAAACGATATGGTTAAATTCGCGATTATTAATACTCTCAC
TGTGAACGAAACTTGGGCGAAATTGAAAAGTTTTGGCGTT
>AT5G11040.1 | chr5:3492332-3495331 FORWARD LENGTH=3000
CGAGATTATTAATCATCTCTGTTTAAACTTTAACCAAGCCCAATAGATAACTAAATTTCTGAATGAAGAAGATATGTTTT
TAAAAAAGTATATGAAAAGAAAGAAAAGCAAGGCATATGGACTGAGGGTAGTCATTCTGTGTCAAAGTTGGCTGATACCT
CTTCTACTTATAAAATATAATCAGCACAAGTCAAATCATCTGAATTGGTTAAACCATCATTTCTGTGTAAAAACATCAAT
AACGAGTATAGATCTAAAGAATCAGAATTTTGAGGAAACAAAAGCCATTCAAAAGTTTGTGTTGTTCGTTCTTTTTTTGT
GGATTCATGCTTCATATAGTATCAATTCTGCGTCACTCAAAATCAGTTATCCAAATTTTGATTAAGTCAAGGTTTATTTA
CCCTCTTCAGTGCCTCAAATGTCTTTTTCCTCAGATCTGCGTCTGGCGCATACATGATCAGTAATGTAACAGCCTGGTTG
AAAGAAACGAGACACTTGGAGCGCTAGTAATTGGTAAACCTGAATGGTGTAAAGATTAAGGAGAAGAATATTACACCTGT
AAAGTAGCGTAGATGCCAGGCGTGTAGTCCGAACAATCTATTTGCTCATCATTGCATTGAGATGAAGTAACTCCTTTTGT
TATGTCAAGCAAGAACTCGATAGCATGTCTTTTGAATTCCCAGAGCAGATCTCCAGAGGAAAGTATATATTTCAACATCC
CATAAGCTTGCCACCTTTTCACTGGATTGTTTTGAAGCTCATCAACAACACTTCCTAAAACCGCATTAGCCGCCTCTGCA
ACCTCATGGGAGATCTTTGCACAGATGAATAAAAGCGATGCACCCAAGCTGATGTCAGGGAAAGAGGTGATAAACTCATC
ATCATCTGTTCATTTTACAACCATGAGACATGTGATACGAGAACAGATGCGTGTTATTGAGAAATCAGGAAGAAGTGTTT
TTGAGTATTGAGAGTAACCTCCAGCAACCGTGCTCATTAATTTTTCAGTGTCATTCCCCGTGATTAAACCAAGATGTGTT
AAACCACAGGATGTCAAGAACGGTTCTAACTGAATCACCAGAGGAATACAAGAGGCCGCTTTGTCTCTGATGCTAACTGA
AATAATAGCCTGCAAAACCAGACCAAATCTAAGGTATTGAAGAAAATCTATATGCTCATAATAAAAGAGAAAAGTCAGAA
AAGTTCCATGATATCGAAACAAAGTTGGAATCAAGTACAAACCGTTATCTGTATCACATAGAGACAAAGTAGACAACGGA
CTTTTGCTTCTTCTTCGTTATTCTGTAAAACAAAGAAAAGAGATCAAATCAGGCAAAACGAATATTCAAATTAGAGAATT
TACACTTTGGGTAGTGATTTAGGGAATCCTAATTGCCAATTTATCAAACTTACAGACCAGTTTTGAAGAAACGTCTCGAA
TTGAAGAGGCAATGCCTAGAGCCTTATCAAATAAATCTTCAACTTGCACGTCTGTTTCCAATGAAATGTCCTTCAAAACG
TTCAGGACAATTGGAACTGCAACCTTTAATTGCTCGTAGTGACGCCTCTGGATCAAAATAAATACTGAAACCAGGAAATT
TGAATAACTTTTTACTGCTTCAGTTCACGAAGACTAAATTAATATCTTCAGTAACAAAACTAGTTAGGGATTCAAACACA
AACTTTAAGATATTCATACTTAAGTACAATCAAAGCAAGAGTATTACTAAAATTGCAGGTGCCAAGCTAAAATTCACTTT
CATGAGAGAAGTCTATAAATTTTAGGATATTCATACTTGTGTACAATCAAAGCAAGAGTATTACTAAAACTGCAGGTGCC
AGGCTAAAATTCACTTTCATGAGAGGAGTCTATAAATATCTTGAAAACGAGAAATCTTCAACTGGTACCTTTAGAGAGCC
CATGCAATAAAGGAGTAGAACAAGTGGAGGCTGAATGATAGCACCGTGCAGCATCGAGTGCCTGGTTCAGAGTCATAAGG
TGATCAAAAAGAACTTGTAATCTTCTTATGCCAAATACCAAGAAGGAAAAAGAAATTCCAGATCAATTACCTCACAAAGA
ATTGAAAGCATATCCCGTGGATTGCATGCTTCCACAAACCGATCAACGATTTCCTCAACTAACTGTAAACATCTGCTTGA
TATGTCTGCAAACTTGGAAGTTACTTTTGGCAAGTGAAATGACAGTGCATCTATAACATCCTGTAATAAAATGAATCGGG
GAACAAAATCATAAGCTTGGTTCTCTAAACAAAATCCTTCCGTTTGGCTTTGAAAGCGATTCGAAAACTGAAAAGTACCT
GATCCATTTGAGGAGATGATAAAACTTTCAAAATTTCATCTAATACTTCTTCAATAACATCGTTCTCCAGTTCATTGTTA
GCATCCAAAGCTACGTTCTCATACAAAGAATCCAAACAGCTGACAAGTTCTGTCACAAAACTCTCAAAGTCTTGAAATCC
TCCGGCTTCTTCAACTGACTGAAAAATCACAAAATTAGCGGCGAATTTTTCATTCGAGCTCCAAAAATCACGAAACAGCT
AAGTATTCATCGATCTCAAAGCATCTAGAAATTCCACCCAGAAAACAAATTACACAAACCCGAAACGAGGAGAAGAAGAA
GAGAGAAAGCTTACACTGAAACACAAAGCTAAAAGTTCTCGTACACGACGCGAAGGAGAAGTAGTGACAGTAGTTGACTC
GGAGCTCCCTTCAATGGACGATTCCATAACGCCAAAACTTTTCAATTTCGCCCAAGTTTCGTTCACAGTGAGAGTATTAA
TAATCGCGAATTTAACCATATCGTTTGGTTATATGAATAGAGTTTAACCCCGGATAGTCTAATTCTAACTAAGAATAGTT
TAATACCTGTACCCAAACAGACCACGTTCTCTCTCTCAACACTTTCTCGTTTTCGTCTCCTTCAGATCCGGTGCACTCAC
GCTCACCGAAAGATCCTCACTCTCCTTCTCTGATCTCGCC
>AT5G11050.1 | chr5:3499144-3502143 FORWARD LENGTH=3000
GGCATGTGGGTCCAACTGATTCTGACAATACTATGAGCAGTGGCAGGAATGCTGCGGGTAACACAGGAAGACCAAAAGAC
GGAACCAGTCCATCATTGCTTATTCACTACGCAGGTATTCATTTCTTCCTTGACGTATGTTTCTATGTATCTTACTTTTT
CAGTGCTTCATGTATCCTCACGATGACTAATTACTAAAAGCATTTTTGTATTCATATTTTTGCAGGGCCATTGTCTAACA
ATGGGGATTCCCAAGAAAAAGAATCTATCGTGCCACCGGGCAGACGGCTTGTTGTTCCCTTACAAATTTGTGTTTTGCAA
GGTTTGTCGTTTGTGAAAGCTCGTTTGCTTTCCATGGAAATCCCTGCACATGTGAGTGACAACCTTCGGGATGAAGACAT
TGAAAGAGAGAGCAATGCAGACAGCCTTGTCAAGATCAATCCCTTTAGGGGAAGCTGGGGACTACGGTTTCTTGAACTTG
AGTTATCTAACCCAACAGATGTTGTTTTTGAAATCAGCGTCTTCGTTCAGCTGGAAAACTCTGCCAAGGAAGATGATTCT
TCACCAGTACAAGATTCTCCAGAGTATGAATACCCGAAAACAAGAATCGACCGGGACTATTCTGCTAGGGTACTGATTCC
ATTGGAGCATTTTAAGCTACCGGTTCTTGATGGTTCATTCTTCACAAAGGACCCTCCACCTGGTAGCCCTTCAAGTAGTA
GAAATCCGAGCTTCTCAGAGAAGAACACGAAAGCTGAGATAAACACATTGATCAAGAATCTCATCTCTAAGATAAAAGTT
CGGTGGCAATCAGGAAGGAACAGCTCAGGAGAACTGGACATCAAGGATGCAATTCAGACAGCTCTCCAGACGACTGTGAT
GGATGTTTTGCTCCCAGATCCGCTAACATTTGGTTTCAGACTGGTCAGAAACGGTCTGGAGAAGGATCCTGAGACAAAGG
CTGAGTCCCCATTTTCAAAGGGATCTGTTCTGTCACATGAAGTCACTCCTATGGAGGTTCTGGTCCGCAATAACACTAGC
GAAGCTATCAAGTTGAATCTAAGTGTTACTTGCAGAGATGTAGCTGGACAGAACTGCACTGAAGGAGCTGATGCCACTGT
CCTCTGGGCTGGTAAGATTCCTGTCACTAAGTAATAAATATTTGTGTAACATAGATATTTGCTGCCATTATAGCCGTGTG
TATTACAATGAGATATGTAAAAGGTGGCTTATACTTTTGTCAGGTGCTCTTAGTGGAATCTCAATGGAAGTAGCGCCGCT
GCAAGAAGCAAGACACTGTTTCTCACTCTTCTTCCTTGTTCCAGGAGAGTACACGATGGTAGCAGCTGCTGTAATTGAAG
ACGCTAACAATGTACTCAGAGCACGAGCAGGAACTGCTTCTCCAAACGAACCCATCTTCTGTCGTGGACCGCCTTTTCAT
GTCTGTGTAGCTGGAGGTGCACTGTGATTCGTTAACCAAATCAGGTCTTGGCATTATAATTTATACTCTGTTTTTTGCTC
TGTTAGTTGATTTCTCGAGAATCAATTATAAGTTCCGGGTTTAAGTATGGGTCTTTATAAATATCTCTATAATTGCTTGT
GTGTTTGTCTCTGTATTTACCTTGGGTCATCTTATGACCACCATGCATAGACTATGCTTTTTTGGAATTTTACGGCCTCG
GTTCTGAGACTACTTTTCTCAAAGTAAGTGTTTGTACTCTGCTCAGTGGGATCACTTTCAGTGATAAAAAGAATAAAACG
ATTATAGCATAATATTAGCAAAAATAAAACTATTTAACCATGAATTCCTTCCCTATTGTGTATTGAAAAGGTCCACAGAG
CAATGACATAACTTTCACCGTCAAATAAATACCATTCATTGATATAATCAAACAAGGCAGTGAAGTTTCCCCAAAGCTCG
TATGTCGTGTATTAGTGGCCTTACGGATTAATCAATAACTAAAAAATAATACAATAATTTACTTTAGAAATAGTTACGAT
TATTAATTTAAAGCAAAAAAAAACTGACACAAAGTATCTTTGGCTAAAGAGGATTGTCCTATTCTATTGCGTTTGTTATT
TTAAAATTCTGTGCAATTTATCTTTTTGGCTGAAAGACATGAACGAAGTTTGGTTTCATTTTGTGGTTGTAATACGCTTT
CATGAGGTTATGAATATATTTTAGTCAATTACTACGTACCAATAATAATTTGGAAAAACCACCCACCAGCTATGTATGTT
TGCGAGTATGATTATTGGCATTTTTTTAGTTATATTACTAGATTTTTGTTGGGGACTTCTCCTAAATTTTATCCTTCCAA
ATAATTGTAGTCAACTAACTAATTTATTACATAAGTAAATTTATCATTGAAGGTCTTCTCATTTGCCGCTTCGTCGGTTA
CACATTTACAAAAACACGTTTCAACAATTAACCTATACTATTAACTCACTAATTATCCCCACTATTTTCTTACATACGTG
AGATTTATGGCCGAACAATCTTTATAAAATTCATAAATATTTAGTTAAACATTGTTCTAACTTCTATAATGTGACTAATA
TATCATTATATTGTTCGTAGATATTGATCTAAATAAAGATTAATGGCATCGTAAAAATATTGACTTGATCGATATTAAGT
GTCAAATAGATAAAATCCATATGTGATATTTTCCTAAGTCTCAGATTTTGTAGTCTTGATTATTTTTTATCTTACTTCTA
AGATATATACATGTAATAACTTTTGATGTGTAGTTGATATATTTCTATAAACTACAAAGTATCGATAACTAGAAGGACTA
TTTTTTACTATTATAAGGGTTATACTATTTTTGACTAAAAAGTCAATATAATTAATGAAATTTATTTAGTAATTAGTGTG
CATTTTATTTTACCTCCCATTAAATTCTCATATTCCTTATTACCAGCTTAATTTTATCCCACCTTTGTGCTCTCGTCTCA
CCTCCCCATTCTACACTAAACTTTTTCTCCTTTTTCTTCC
>AT5G11060.1 | chr5:3507408-3510407 FORWARD LENGTH=3000
TTTTCATCCACAAACCTGACAAAAAGCTTCCTATGTTCTTTCTCTACTCTATCTTTATAATAAAATAAAGTATTTATGTT
CTTTTAACTCAATGTTTTGATGTATATGTTGTCTATATTGTTAGGTTCCTTGTAATTTTCATCTATCACAAGCCAAGTAG
TGTACAACAAAACAAATTAACAAAAGAAAGCATCATCATTATGAGCATCATCCTCGTATTAGATTCACTGTTTCTACAAA
CATCTTTTAGGAAAGAAAAAAAAAATTCCAACAAAACTGAATATCTTTATTTTGCTGAGATGACATTGTTTTGTCTTGTG
TGTTAAGTTCTTGTGTTCAATATTGATAAATATAATCAAATGGCGATAGTTGACAAGTCACCAGGCCAGCGATCAAATAC
AATCTCTACGATCATCACATACTTATTCAAGGCTAGCTGCGTCTATATATTATAAAATTTTCATATAAGTTCCATATTAG
TTTTTGTTTGTTTGATTGGCAAATGCACGGTTTTAATAATCTTGTTAGTCAATAAAGTTTAAAAATCAATCGCAAACCAC
TATAGATTAGTGTTTCCATAAAGAAGATTCATTGGCTTATGTATCAATGACTATTTAAAAAAAAAAAAAAATTGTAAACT
AGACAAGATTTTTGCTAACAACCCCAATTATCATTAACTAATTAATTAATGATTTTGTTTCTGTCCCTAATATAGACAGC
ACAAGTTGTTGATTAAGATTCTTTGTACCACCCTACTCTTAGCTTTGGTCCTAGACAATCAATATAATTAAGTAGGTCCA
AATCCAAGGCTTGTTTATGTGAATGTGAAATAAGAAATAATCGGTGATTTTTATTCAAAAAAGAAAAAATAATCGGTGGT
GGTCGTTCAATCAGTAATCTCGAGGTCCGAAAGCACAATGCATATCACGAGTTCAAGATTTACTGGTGATTACAATTAAC
TTGGCACATTGTAATTACAAGATTTTTATATATATATTTCATGTTTCACTAACCATAAGGTAAGGAAATAAAAATAAAAA
TGAAGGAGTGATTAGTTGGAGCCGTAGGCCGTAGGGAACTTCGTCGTTTCTCGTAGAAAAGAGTGTAGGGACGACAAGAG
TTGTTGTGAAATGGACGACTGTGATCGTTAATGTGACTCTCTTTGTCCAATCATGTGTTAGCTGATTCCACACGAAACAT
AGACCTTATCACACTGGAAGTTTACTTGACACATGTCTCTACTCTTTTATTCATCATCACTCAGACCTTACTGTTTGGAT
ATTTTGGTGGATTCAACTTTGTCGTTTAGTCTCATTCATCGGCTCTCTCGCGTGTATCGCACGCAAATAGAACACTCAAT
GGCCAAATCTTGGAAGCAGTCAATGGCCACCAACCTTCAATAAATTACCACTAATCATTGGATAGTTCTAAGAAATGTCT
ACTTTCATATATTAATGCCAATTTTACCGGTTAAATTTTGACTTGACAACAAAAGATTTAACTTTTCTTATGAATACAAA
ATCAAAGAATAAATTTAAACTGAACAATTGGTATACGAGATAGAGAAACCAACTTCGATCAAAGTATGAGTAACGAAGCT
TGATCAAAGTATGAGTAGGTTAAAGTTAAATTACTTTTAACAAGGTAGAGACAGGAGTGGTCGTGGATATAGGTTAGACT
AGTCTAAGTGATGGAGCTTAATTAGACGGTTACGAATTGTTTTGCATCACATTCCTAATAAGTACATTAGATGGGTTTGA
TACAAATCGATGGATATTTATATTGTATTGCTTCCAATTCTCATATTAAAAACATTTGGAACCACATGCAAAAATTTATA
TGCTTGTAACATAAGTATATAATCTATTTATTTGTTTATTTTGTCAATGCTTAGTGATCAAATTAACAAAGTATAAGTAT
ATGTATGTTTCTATAATATCTGAAATATTTATTCCTAGATAATATGTGTATGCCAAACATTTGATATCGTGTATCTGTAA
TCATGTTTTTTTAGCAGAAGTCATGAGTTCATACCAAAATTAATATGCAAATTTTATGTTTTTTCTGATGATGGGATTAA
ATTTGTCGTACTTTTTTGATAAGACAGCAACTATAAGCTTAAGTCAAATTTCTGAAATTGGTCCCCCACACCTCTAAATT
TTTGAATCGTTTGTATTTTTTTTGTTACTAAATACAAAATAATGTAAAATTTAAATTTGTACGGCTGGATTCTCTTATCC
GATCTATCGCATGCCAATTTCTTCAGGGACCACAATTAGAGGAAATCGTTATCACGACACGTGTCCTCCGATATTTTTGG
CGCCGAGTAGTGACGTCATTATTAATGGTCCCCTCCTTCCTTGCTTTTTTCCCATTCGTCTACTCTCCTTTTTCTTTAAC
AAATTATCTTTTTTTTCCTCCGATATTCTTCAAAATTTGTTTTAAAATCCTTTGCAGATTTGTGTAATTTATTTACTTTT
GCTTGGTACCAAAAACAAATAGAGCAAAAATGAGCAATTCTTTTTGATAAGCAGAAAAAAATGTTAGGAACGAATGAAGA
AAAAGTGATGCAGCTATTTCCTTTTACTGTCACTTCGTAATTCGTATCATTCTTTTGCCGTCAACTTCTACCATCTCTTT
TTTTTGTAAAACGATAAAACTTTTTGTTGTCGCTGTAAATGTTAGTAATCTGACCTAATCCCAATTTATTATGGATCACC
AAAAAGCTGGTACTCTACAATTTAATAATAAAAGAAGAAGAATAAATATAGGAATAAATCGTCTTTTTTGGTGTAAGCTA
CATATAAAATTCAAACCGTCAAACACACATACACATCGAAACCCTTATATTTCATTTTCTTTCTGTTTTAGAGAAGAAAG
TTTCTATAATTGATTGATAAATCTGAACATCAAAGCTAAGAATTTCTCTTCTTTTTTTCTTCTTAATTCATCTTTCCCTC
TCCGAAACAGAAATTCAAAAACAAATTCAACACGAAAACG
>AT5G11070.1 | chr5:3516899-3519898 REVERSE LENGTH=3000
AAACAGAATTGAAAGAAGAAAGAAAGGAATCTTTCTGCAGGATCGTGGATGAGATTCTAGGGTTCAAGCATCACACCGAA
ATCTGTTCTCCATCTGTACGATTTTCTCAAGTTCTTACTTACTCTTTCGCATTTGGTATCTCTTCCTCCTAATCTCATCG
TTCGTCTTCGTGATGCTTTCTTTCGCTCTCCATATTCTAGGGTTTTAGTTAATATCGTTTTCTCTGTTTCTTGATTAAAG
TTAGTAGCGAATGGTGAGTTTGCGTGGTGATCAAAGTTTGTATATTGGTGGTGAATGGTGATCGCAGAGTAAGCTTTTCA
TAATCAGTCACCAAATATGGAGATTCTGATGATAAAAGTTTAGTCTTTGGCTGGTTTGGTTTAGTGTTTTCGTCTCTGAT
TGGATTTTGTATATTTTGTTCTCAGGTTTTTCAAAAGCTTTTGAAAGGAATGGGAGACACGCACGATTTCACGGATTTGA
TTAGGATAAAGATTAAGATATTGCATTCTACAACTCACACCTTAAGTGTTGAGAGAACTGTAAGATTGTTCTTTATGGTT
AAAAATTGTGTGTTTCCTTGTGTCCTTCTGTATTCCATAATGGTTTCTTGGTTGATCATTAGTTGTGATAACCAATGGCA
TCATATTTGTTCTGCTATAGACTTATTTCTCTATGGTTTGCAGATACCTGTACGAGATCTGAAGCAGGATATTTGTTACT
ATTGTGGAGTTTCACCGGAACGACAACCTCGCTTGTTATTCCGGGGAAGAGTTTTGAAGAATGATCAACGCTTATCAGAT
TATCGTATCCTGCCTTTGTTTTTTTCATCGCATCTCATAATACTTGGTTTCATTTTTCGAATGAATCTTTCTTTAAATGG
GTTAAATCTTAGATGTTGAAGAAGGCCACACTCTGTATTTGGTAAAAGGATCACCACCAATTCCACTATTCTCTAGTAAT
GCAGGTGTATATTCTCTCAATAGTCTCTAAATTAACACTTGGTAAAATACTAATTCTCTAAGTTGGTAAATTCTTTTTCA
GCGGCTAATTCAAATCTTGGTCGAGTGAGTTTCTCTTGCTCTCTTTTGTATCTTCTTTGATGTTTAAGGGCCACTTGAGA
TTCAAGAAGTAAGCATCTATCTCTCCTTTATTTGGCCAGGGGACTCTGACTGACCATTCTTATCAACTGACCGCAAGAGG
ATATGATACACCATCTGTTGTAAGTCATTGTAAAAGGTTTCTTATATTCTCAGGGTACACACTCTTTAACTTACTCATGA
AAATTATATCTATTGGTCATTCTGCAGGTGATTCCAGATTCTATCACAACCTTATCTCGACATCTGGATCGTATAAGACA
AGTGTTTGCTACATATGGTTAGACATGGTTTCTATTTAGTTGAAATAAAATCTCTGAATTTCTGTGACATTTTGTATTGT
GAATTTTCTAGGTAACAATGATGATAACAACTGGCAAGCTCCTAACCGTTCCAGGGAGGATCTGATCGCAAGAGAATGTC
ATTGGGGGGAGTTGGCACATACGACAAGGCGATTGTTGATTGGTGAAGTTGCTGAATGTTTATCAGTATGTTGTCTTCTT
CTCTTGAATCGAGTTTTTACCACATTCCATTATATGTTTTTTGATTTTGGGATAAAATTGTTTTCATTGTGCAGAATATT
TCAATGTTGCTTGTGGATCAAGTAAATGTTACGGACCCATCAGCCCGAAGATTGCGGCAAGAAAGAGTGGTTGAATCAGG
AAGCCTCTTGTGTCACTTAGGAAGTTCAATTCTTGCGTTAGGCCATGGCACCTCAAGAATTAGCATGGGAGAAACACAAG
TGTGTACATATGTATCTGATTAATATTTTTAAGACGAATTAGCTTGTAGATGCCTTTGCGTTTATGTGTATGTCTACGAC
TACAATATAACACTTATCCTTTTGTATGTATCTCAGGATGATGTTGGTCGTGCAGTGTTCATATCCCCAACAGGTCAAAA
TCGGTTACAGGTTTGTTCTGTCTCTTTCTTCATCACCAATTTATGTATCACTCATTGACACATACACATTTTGACCTTTT
TCTTCATATAGTCACATCACTCTTGGCTGCAAACAAGTATTAGAGCAGGAAGGAGGATAAGAATTATATCACGTAGGAGA
TCATCGAGGAATCAACAACATTCCGATCTCTATTTCAATGCATCTGATCAAAATGCAGACAATACCTCCTCTCCTCGACT
TACCACAGATGTAACTAATGGAATCATGGTGACATAGTAATACATATACGCAGTATAGTTATAACTTTGTTGCATTTGTG
TGTTGGTATCATTTCGCAGGAGGAGCTTTCAGATTCAGACTCAGAACATGAGATGGTAAACATAGTTAGTACTTTAAACC
TATACTATAGCAAAGCCAAGAAAGAGATGGTTGGAAGTTTTGGCCTCTGAGACACTATTTTTTGGATGTGGACGACGCAG
AGCGAGTGAAACTTGGTGGTGGAGAATGGAAGCAATTAGAGATGCAAAAAGGAGACACTTTTATATTTTTCATTCGGAAC
TCTATTTGTTTTTCAAATTACAATAGAACAGCAAAAAGTCTTTTTTTTTTTGTTCATAACATAGTAGCAACACCTTTGTT
ATATACACTTATTTCCAATAAAAATTGATTCTTTTAAAGTTCAAGTCAAAAACAACAAATTTCTCTAGCAGCACTATCAT
GGTGAAAACTATATATTATACAAGTAGCAATATTTATTATTACAAAACAAAAATAACTTTAGCAAGAAAACGCGGATCAG
GCCCAAAAGCCCACGCATTATCCACGGAGTTTTGTTTACTCTCTCTTATCTTCTTCTTTTTTGTTTTCCTATTTATTCTC
ACCAGACACATTCTCTTTCCCTCACTTGTCTTCTTTTTTCCTAATTCAAGAAACCATATAATCTTTTCCTCTGTATTTTT
TTACAAATCCCTCAAAGAAACAAAATTTACAAGATCAAGA
>AT5G11080.3 | chr5:3519450-3522449 REVERSE LENGTH=3000
GTGATAAAGCAATAGGCTACAACACTCACACCACCACGTCCACATTACTACGACACGTATAGATTTATGTCACACGTGTC
CAGGCTTCTACTAGCATCATAACAATCCAAGAGCCAAAAGTGTTTAACTGGTGATCCAATGTCTGACACTGGATTTAGAG
TGGAAGTTGGATTTATTTAACATGGTCATGGTCATGGCCTGGTCGTGGTCATGTGATTATTCGTTCTTATTACAATCCAA
AAGTCCACTAGTAATCATCTGGACTCACCTTTATTTGGTGAAAGTCCCTTCGGGGACATCCGATAAAAAAATTATTCGGT
GAAAACAAATATTTGTTCCAAATCTTTTTTTACAAGGAAACTCTTTTACTCTAGTGGCGATAAGATCATAAGAGTAATTT
CACACAAAAAAATAGATCAAGAGTAATCTTCTGTATCTATTTTTATCAGCATTTGTTAAGTTGATATCTTTTTTGGCGAG
TATAAAGCGTGTTACAATCTTCTTCATTATATGTCCGATATCTCATGCACGATATAAAAAGGTGCTTCGAGAATGTAAAA
CTGAATAGAGAGGGCTCGATGCCTATGGAGTATAGTAATTGGTAAATAGTAAATTGTAAGGAATATTTAATTTGACTCGA
GTTTGAGAATCATATTACAAAGGATATGATGCTTTATTTCTCTCTCTGATATTTTCATTTTATTAAAGTGGTTGTAGCAA
TGATGTTGTACTAGCATCCAATATTATAATGTACAGATTTCAATAATTATGATATTATGCTGATTTGCCATTTTTTCTTC
TTCATTTCGACATCTGTTTGTATATTTGGTTAATCAATAACCATCCACTAAAAGAGACATTTGAATATCTTAGTATTATC
TGGTGCACAAAAAAAAATAAAAATCTTAGTATTATCTAAACAATCCAGAAACTAACGATCTTAAAAACCTTATTTACCAA
AAATGGTATTCTTTTTTTTTTTTTTTTTTTGGTTGTAAAGGATTCAATCATATCAATATTAACTCTTCTATCTTAAAATT
GAAGAAGTATCGTGATTTCTTAGTGTTATCTTAGCTTTAACTTTTAACCGTTTACCTTCATGCAAGTATTGATTTAGCTA
CTGGTAAGTGGTAACCCGTTGCATCTTATTGTAGTATTGTGTATATATATATATGATCGAAAAACATGACATCCACCGAG
AATGCATCCACTCCAGACTTAAACACATGTTACACTAAAATGGTGTTACTCGTAGAAAAACCAAGGAATATAGCTAAAAA
GAGTTCACCAGTTCTTTATAGATGAACTTTCTTTTACTATTACTTTTTTTTTCTTCATATTTCTGCTTTACTTTCATTTT
ATTTAGTGAAATAAGTATAACTATTTTTATTTTATTTAGAAAATTGCTGTTGATTTGAATATCTTTTTATTTTTGATTGT
ACAATTCGCAGTTTTGCACCGTTTAATACTTTGTAAAAACAACTTTAATCAAAAATAAATGTTAAAACCCCACGAGAAGA
CTGTTCCTAGAGATATTGTCGTGCCATAGGTTGTAATTGCAACACACACCAACCCACCTATACTCCATAAATTGCATTAA
TCATTGACTTTTTAAGATATAAAGAGGAAACTGAAATTAAAAGATTCCCGATATAGGGCTCGTAAATGCGACGATATGAT
ATGAATATAGAATCATTATAATTGTCTCAATTTACAGTTTAACGGTTTAGCCAAATAAGAAATTACAGTAATTTTTTTCT
TAAATTAAAGTTGCGTTACAAAACTACTGTAATAATTAAACATGATTGACTAATGAGTTTCAAATAGAGAATTGGAGACC
ATGATGGACATCCCGCCAATAGAAGACCAAGAAACAACAATATTAATTTATAAAATGCACTAAAAACTTGGTTGCATGTT
ATAGGGAAGAGTTTTAAAACGACGAAAAAATAGTCACCAAAGTTATGGAGAATCATCATCTTCTCCTCAACAATAGGGTC
TAGAGCTAAAATCAATAGCAGTTAGGCCTCTGTGTTAAAAAAATGTTTAGAACACTTTCTATGAATAAATATTTTTAAAT
TGGGTAATGGACCCAGAACCCAAATCTTTTTTGCATACCCTTAAAAACAACGGGCCAGCATGGCCCATATACACAATTTC
AATTTTTTTTCCCTCGGAGATTCTGGTAGCCTAAGTCCACTTCTTTCATCATACAAAAGAAAATGAGAATTATACATGAT
TCTGTGAAACTTCGATTCAAAATTATCGCGTTTTTTTATTCCTTTTCTTTTCAGTTTTAAGAAGAAACACATGGAAACAA
AACAAAAAACTTCTATAATTGAAATTTGAAACACACCGTTTATACATGGAAACGTTTAATTTGCTCTACATATGTTCAGG
ACTTTATGATATAAATATAAATATCAAGGTCTAAAACGAAAAAGCGAAACAAATCAGGGTTATATTTGTTATTTTCCCAA
ACGTTATAACAGCAATGCATAAAGCTCTGTTTGAATCTGTTATACTGAGAGGTCTCTTGCAGAGGGAAAAAAAACAGAAT
TGAAAGAAGAAAGAAAGGAATCTTTCTGCAGGATCGTGGATGAGATTCTAGGGTTCAAGCATCACACCGAAATCTGTTCT
CCATCTGTACGATTTTCTCAAGTTCTTACTTACTCTTTCGCATTTGGTATCTCTTCCTCCTAATCTCATCGTTCGTCTTC
GTGATGCTTTCTTTCGCTCTCCATATTCTAGGGTTTTAGTTAATATCGTTTTCTCTGTTTCTTGATTAAAGTTAGTAGCG
AATGGTGAGTTTGCGTGGTGATCAAAGTTTGTATATTGGTGGTGAATGGTGATCGCAGAGTAAGCTTTTCATAATCAGTC
ACCAAATATGGAGATTCTGATGATAAAAGTTTAGTCTTTGGCTGGTTTGGTTTAGTGTTTTCGTCTCTGATTGGATTTTG
TATATTTTGTTCTCAGGTTTTTCAAAAGCTTTTGAAAGGA
>AT5G11080.2 | chr5:3519450-3522449 REVERSE LENGTH=3000
GTGATAAAGCAATAGGCTACAACACTCACACCACCACGTCCACATTACTACGACACGTATAGATTTATGTCACACGTGTC
CAGGCTTCTACTAGCATCATAACAATCCAAGAGCCAAAAGTGTTTAACTGGTGATCCAATGTCTGACACTGGATTTAGAG
TGGAAGTTGGATTTATTTAACATGGTCATGGTCATGGCCTGGTCGTGGTCATGTGATTATTCGTTCTTATTACAATCCAA
AAGTCCACTAGTAATCATCTGGACTCACCTTTATTTGGTGAAAGTCCCTTCGGGGACATCCGATAAAAAAATTATTCGGT
GAAAACAAATATTTGTTCCAAATCTTTTTTTACAAGGAAACTCTTTTACTCTAGTGGCGATAAGATCATAAGAGTAATTT
CACACAAAAAAATAGATCAAGAGTAATCTTCTGTATCTATTTTTATCAGCATTTGTTAAGTTGATATCTTTTTTGGCGAG
TATAAAGCGTGTTACAATCTTCTTCATTATATGTCCGATATCTCATGCACGATATAAAAAGGTGCTTCGAGAATGTAAAA
CTGAATAGAGAGGGCTCGATGCCTATGGAGTATAGTAATTGGTAAATAGTAAATTGTAAGGAATATTTAATTTGACTCGA
GTTTGAGAATCATATTACAAAGGATATGATGCTTTATTTCTCTCTCTGATATTTTCATTTTATTAAAGTGGTTGTAGCAA
TGATGTTGTACTAGCATCCAATATTATAATGTACAGATTTCAATAATTATGATATTATGCTGATTTGCCATTTTTTCTTC
TTCATTTCGACATCTGTTTGTATATTTGGTTAATCAATAACCATCCACTAAAAGAGACATTTGAATATCTTAGTATTATC
TGGTGCACAAAAAAAAATAAAAATCTTAGTATTATCTAAACAATCCAGAAACTAACGATCTTAAAAACCTTATTTACCAA
AAATGGTATTCTTTTTTTTTTTTTTTTTTTGGTTGTAAAGGATTCAATCATATCAATATTAACTCTTCTATCTTAAAATT
GAAGAAGTATCGTGATTTCTTAGTGTTATCTTAGCTTTAACTTTTAACCGTTTACCTTCATGCAAGTATTGATTTAGCTA
CTGGTAAGTGGTAACCCGTTGCATCTTATTGTAGTATTGTGTATATATATATATGATCGAAAAACATGACATCCACCGAG
AATGCATCCACTCCAGACTTAAACACATGTTACACTAAAATGGTGTTACTCGTAGAAAAACCAAGGAATATAGCTAAAAA
GAGTTCACCAGTTCTTTATAGATGAACTTTCTTTTACTATTACTTTTTTTTTCTTCATATTTCTGCTTTACTTTCATTTT
ATTTAGTGAAATAAGTATAACTATTTTTATTTTATTTAGAAAATTGCTGTTGATTTGAATATCTTTTTATTTTTGATTGT
ACAATTCGCAGTTTTGCACCGTTTAATACTTTGTAAAAACAACTTTAATCAAAAATAAATGTTAAAACCCCACGAGAAGA
CTGTTCCTAGAGATATTGTCGTGCCATAGGTTGTAATTGCAACACACACCAACCCACCTATACTCCATAAATTGCATTAA
TCATTGACTTTTTAAGATATAAAGAGGAAACTGAAATTAAAAGATTCCCGATATAGGGCTCGTAAATGCGACGATATGAT
ATGAATATAGAATCATTATAATTGTCTCAATTTACAGTTTAACGGTTTAGCCAAATAAGAAATTACAGTAATTTTTTTCT
TAAATTAAAGTTGCGTTACAAAACTACTGTAATAATTAAACATGATTGACTAATGAGTTTCAAATAGAGAATTGGAGACC
ATGATGGACATCCCGCCAATAGAAGACCAAGAAACAACAATATTAATTTATAAAATGCACTAAAAACTTGGTTGCATGTT
ATAGGGAAGAGTTTTAAAACGACGAAAAAATAGTCACCAAAGTTATGGAGAATCATCATCTTCTCCTCAACAATAGGGTC
TAGAGCTAAAATCAATAGCAGTTAGGCCTCTGTGTTAAAAAAATGTTTAGAACACTTTCTATGAATAAATATTTTTAAAT
TGGGTAATGGACCCAGAACCCAAATCTTTTTTGCATACCCTTAAAAACAACGGGCCAGCATGGCCCATATACACAATTTC
AATTTTTTTTCCCTCGGAGATTCTGGTAGCCTAAGTCCACTTCTTTCATCATACAAAAGAAAATGAGAATTATACATGAT
TCTGTGAAACTTCGATTCAAAATTATCGCGTTTTTTTATTCCTTTTCTTTTCAGTTTTAAGAAGAAACACATGGAAACAA
AACAAAAAACTTCTATAATTGAAATTTGAAACACACCGTTTATACATGGAAACGTTTAATTTGCTCTACATATGTTCAGG
ACTTTATGATATAAATATAAATATCAAGGTCTAAAACGAAAAAGCGAAACAAATCAGGGTTATATTTGTTATTTTCCCAA
ACGTTATAACAGCAATGCATAAAGCTCTGTTTGAATCTGTTATACTGAGAGGTCTCTTGCAGAGGGAAAAAAAACAGAAT
TGAAAGAAGAAAGAAAGGAATCTTTCTGCAGGATCGTGGATGAGATTCTAGGGTTCAAGCATCACACCGAAATCTGTTCT
CCATCTGTACGATTTTCTCAAGTTCTTACTTACTCTTTCGCATTTGGTATCTCTTCCTCCTAATCTCATCGTTCGTCTTC
GTGATGCTTTCTTTCGCTCTCCATATTCTAGGGTTTTAGTTAATATCGTTTTCTCTGTTTCTTGATTAAAGTTAGTAGCG
AATGGTGAGTTTGCGTGGTGATCAAAGTTTGTATATTGGTGGTGAATGGTGATCGCAGAGTAAGCTTTTCATAATCAGTC
ACCAAATATGGAGATTCTGATGATAAAAGTTTAGTCTTTGGCTGGTTTGGTTTAGTGTTTTCGTCTCTGATTGGATTTTG
TATATTTTGTTCTCAGGTTTTTCAAAAGCTTTTGAAAGGA
>AT5G11080.1 | chr5:3519450-3522449 REVERSE LENGTH=3000
GTGATAAAGCAATAGGCTACAACACTCACACCACCACGTCCACATTACTACGACACGTATAGATTTATGTCACACGTGTC
CAGGCTTCTACTAGCATCATAACAATCCAAGAGCCAAAAGTGTTTAACTGGTGATCCAATGTCTGACACTGGATTTAGAG
TGGAAGTTGGATTTATTTAACATGGTCATGGTCATGGCCTGGTCGTGGTCATGTGATTATTCGTTCTTATTACAATCCAA
AAGTCCACTAGTAATCATCTGGACTCACCTTTATTTGGTGAAAGTCCCTTCGGGGACATCCGATAAAAAAATTATTCGGT
GAAAACAAATATTTGTTCCAAATCTTTTTTTACAAGGAAACTCTTTTACTCTAGTGGCGATAAGATCATAAGAGTAATTT
CACACAAAAAAATAGATCAAGAGTAATCTTCTGTATCTATTTTTATCAGCATTTGTTAAGTTGATATCTTTTTTGGCGAG
TATAAAGCGTGTTACAATCTTCTTCATTATATGTCCGATATCTCATGCACGATATAAAAAGGTGCTTCGAGAATGTAAAA
CTGAATAGAGAGGGCTCGATGCCTATGGAGTATAGTAATTGGTAAATAGTAAATTGTAAGGAATATTTAATTTGACTCGA
GTTTGAGAATCATATTACAAAGGATATGATGCTTTATTTCTCTCTCTGATATTTTCATTTTATTAAAGTGGTTGTAGCAA
TGATGTTGTACTAGCATCCAATATTATAATGTACAGATTTCAATAATTATGATATTATGCTGATTTGCCATTTTTTCTTC
TTCATTTCGACATCTGTTTGTATATTTGGTTAATCAATAACCATCCACTAAAAGAGACATTTGAATATCTTAGTATTATC
TGGTGCACAAAAAAAAATAAAAATCTTAGTATTATCTAAACAATCCAGAAACTAACGATCTTAAAAACCTTATTTACCAA
AAATGGTATTCTTTTTTTTTTTTTTTTTTTGGTTGTAAAGGATTCAATCATATCAATATTAACTCTTCTATCTTAAAATT
GAAGAAGTATCGTGATTTCTTAGTGTTATCTTAGCTTTAACTTTTAACCGTTTACCTTCATGCAAGTATTGATTTAGCTA
CTGGTAAGTGGTAACCCGTTGCATCTTATTGTAGTATTGTGTATATATATATATGATCGAAAAACATGACATCCACCGAG
AATGCATCCACTCCAGACTTAAACACATGTTACACTAAAATGGTGTTACTCGTAGAAAAACCAAGGAATATAGCTAAAAA
GAGTTCACCAGTTCTTTATAGATGAACTTTCTTTTACTATTACTTTTTTTTTCTTCATATTTCTGCTTTACTTTCATTTT
ATTTAGTGAAATAAGTATAACTATTTTTATTTTATTTAGAAAATTGCTGTTGATTTGAATATCTTTTTATTTTTGATTGT
ACAATTCGCAGTTTTGCACCGTTTAATACTTTGTAAAAACAACTTTAATCAAAAATAAATGTTAAAACCCCACGAGAAGA
CTGTTCCTAGAGATATTGTCGTGCCATAGGTTGTAATTGCAACACACACCAACCCACCTATACTCCATAAATTGCATTAA
TCATTGACTTTTTAAGATATAAAGAGGAAACTGAAATTAAAAGATTCCCGATATAGGGCTCGTAAATGCGACGATATGAT
ATGAATATAGAATCATTATAATTGTCTCAATTTACAGTTTAACGGTTTAGCCAAATAAGAAATTACAGTAATTTTTTTCT
TAAATTAAAGTTGCGTTACAAAACTACTGTAATAATTAAACATGATTGACTAATGAGTTTCAAATAGAGAATTGGAGACC
ATGATGGACATCCCGCCAATAGAAGACCAAGAAACAACAATATTAATTTATAAAATGCACTAAAAACTTGGTTGCATGTT
ATAGGGAAGAGTTTTAAAACGACGAAAAAATAGTCACCAAAGTTATGGAGAATCATCATCTTCTCCTCAACAATAGGGTC
TAGAGCTAAAATCAATAGCAGTTAGGCCTCTGTGTTAAAAAAATGTTTAGAACACTTTCTATGAATAAATATTTTTAAAT
TGGGTAATGGACCCAGAACCCAAATCTTTTTTGCATACCCTTAAAAACAACGGGCCAGCATGGCCCATATACACAATTTC
AATTTTTTTTCCCTCGGAGATTCTGGTAGCCTAAGTCCACTTCTTTCATCATACAAAAGAAAATGAGAATTATACATGAT
TCTGTGAAACTTCGATTCAAAATTATCGCGTTTTTTTATTCCTTTTCTTTTCAGTTTTAAGAAGAAACACATGGAAACAA
AACAAAAAACTTCTATAATTGAAATTTGAAACACACCGTTTATACATGGAAACGTTTAATTTGCTCTACATATGTTCAGG
ACTTTATGATATAAATATAAATATCAAGGTCTAAAACGAAAAAGCGAAACAAATCAGGGTTATATTTGTTATTTTCCCAA
ACGTTATAACAGCAATGCATAAAGCTCTGTTTGAATCTGTTATACTGAGAGGTCTCTTGCAGAGGGAAAAAAAACAGAAT
TGAAAGAAGAAAGAAAGGAATCTTTCTGCAGGATCGTGGATGAGATTCTAGGGTTCAAGCATCACACCGAAATCTGTTCT
CCATCTGTACGATTTTCTCAAGTTCTTACTTACTCTTTCGCATTTGGTATCTCTTCCTCCTAATCTCATCGTTCGTCTTC
GTGATGCTTTCTTTCGCTCTCCATATTCTAGGGTTTTAGTTAATATCGTTTTCTCTGTTTCTTGATTAAAGTTAGTAGCG
AATGGTGAGTTTGCGTGGTGATCAAAGTTTGTATATTGGTGGTGAATGGTGATCGCAGAGTAAGCTTTTCATAATCAGTC
ACCAAATATGGAGATTCTGATGATAAAAGTTTAGTCTTTGGCTGGTTTGGTTTAGTGTTTTCGTCTCTGATTGGATTTTG
TATATTTTGTTCTCAGGTTTTTCAAAAGCTTTTGAAAGGA
>AT5G11090.1 | chr5:3521796-3524795 FORWARD LENGTH=3000
TATGATTCTCAAACTCGAGTCAAATTAAATATTCCTTACAATTTACTATTTACCAATTACTATACTCCATAGGCATCGAG
CCCTCTCTATTCAGTTTTACATTCTCGAAGCACCTTTTTATATCGTGCATGAGATATCGGACATATAATGAAGAAGATTG
TAACACGCTTTATACTCGCCAAAAAAGATATCAACTTAACAAATGCTGATAAAAATAGATACAGAAGATTACTCTTGATC
TATTTTTTTGTGTGAAATTACTCTTATGATCTTATCGCCACTAGAGTAAAAGAGTTTCCTTGTAAAAAAAGATTTGGAAC
AAATATTTGTTTTCACCGAATAATTTTTTTATCGGATGTCCCCGAAGGGACTTTCACCAAATAAAGGTGAGTCCAGATGA
TTACTAGTGGACTTTTGGATTGTAATAAGAACGAATAATCACATGACCACGACCAGGCCATGACCATGACCATGTTAAAT
AAATCCAACTTCCACTCTAAATCCAGTGTCAGACATTGGATCACCAGTTAAACACTTTTGGCTCTTGGATTGTTATGATG
CTAGTAGAAGCCTGGACACGTGTGACATAAATCTATACGTGTCGTAGTAATGTGGACGTGGTGGTGTGAGTGTTGTAGCC
TATTGCTTTATCACATTGTGTGTCCCGACCATACAAAAATAACTGTTTTGTCCCTAACTTACCCAACACGACCTCCATGT
GCCCCGCATCATTGTGATCTACTACTATTTTCAATTATATTTATTGCCTAGATTCGTCTAAATCAACTGTTTACAATCGT
CGTACCCACCTAATCATATACTAATGTCTAATATTAGTTTTACTTTCTTTTAGTTTTTATCAGGTATAATACTATTTTAG
TGGTATTAACGTTTGATAGGTGCTACTAAGAATTAATTACACACAAAATATGGATTCTGTCAAGACCAATTTAGACAAAA
TGTGAAACGAGTAGATCAGACCTTATTAATAATCTCAATCATAATTCTCTCTTAAATATTTAATCAAATTAGACAAAATA
TAGGTCGTTTCTGACCGTCAAACGTTTAATATCTGTAGAAACCGTGTTTAAAGGTTTAGTTGGTAAGAACTCTCTGAAAT
GTATCCATCAAATTCTTAAAATTGATATTCTGCACCAAAACTATTACTGGCAATAATCTGTCTAAGCATATTTTGTATTT
TGCGGTTAAGGACGCATTGGAATAAGACATATATTATTACTATGGTTGAGTTCATCACCAAATTCCTTCTGCAGAGAAGC
TGTTATACCTTTAAGATAGCATATAAATGTTCTAATACATCAGAATAGTGTTCGAGTCAGTAGTTCCATCAATTTGTAGG
GACTCTTTAGGTCTAATATGAAACACAGTTGCATGGATCTCCTCCACCGTAACAACTTTATACCAAATGCTAGATTCGTT
GTTGTTGTTACATTGCTTTTAAGCCCATTCAAGAGTTTGGCTAACTCACCAGTAGGTTTAAGGTGAAAAGTTGTTGAAAT
ATGTTAAGTGTTACGTGTTGAGTAACTCTTGACTAATTATGATCATAATACGAAATTCTTAAAGTGTTACGAATTAACGA
TTGGCATTGCCTTCCAAAAAACTAGCTATATCAAGTCCTCTCTCTTTGGCCCTTTTTTATTTGGTAGTGAGCTGTTATTT
CTTCTTCTAGCATTAAACCATCTTGAAAGGAAACAAACCAGCAAACGTAGGTACTTTTAATGATGGTGTCAGTTAGATCA
TAGATGTAACTTTATATGTTACCTTCATGTTATAAGATTTCTATATTGATGTTGTTGGGTATTAGCAACTAGTATTGATG
AACCCAAAAAAAAAAAAAACTAATTTTGATATTTATTATAAAAAAATAATAATTAGTAATTAATATTTGATGTTAAGAGA
CTATATACGTAGACCAAAGGCATGTTTCAGACAAAAAAAAAACAAGAACAATAGAGTGCTAAATTTGATCAATGTAAGCT
TTTAATATCTACTACAAAATCTAAAATTACTAAAAGTCATAAATCTTCAAATTGCTATTAAATTTATTTTATAAACCAAA
TTTAATTATTTAAAATATGTTTATAAAACTATTCAAAGTCTACCAAATAAATATGACACAAATCTTCAAATTGCTATTAA
AATTATTTTATAAACCCAATATAAAGTCATATTTATTTGGTAGACTTTTGAATGGTTTGACATATGTGATTTTAGCTCAC
TAATTTATTAGTATTGAACTCTCTTACATTTATTAAAACTATTTTATGTTGGCAAAAATGTTTTACTCTAGAATACACTA
TACATAAGACTGATTTATTCGAAGCCTTCTTTAGATAGCCTAAATTTACACAAATGTTGTTAGATGCTAAACTTTTGTAT
AATCTTATTAATCTGAATCAATACCGTTACAGAACCATTGGGTTGTGACGATAAAACAAACAAAATAAAACCATTGGAAA
TGTAAATCCGGCTCTTGGCAAAACAACGGGCAATGGCAATTTACGTAATTATCTAAACTTTCTCTGGGTACTCTCCTACT
TAAGAGCTGACATCTTTCTTAGTCATGACACGTGGCAGCTTTTTTAACTGCCCCCAAAAGCATTCCCTCTGATTTGTCAT
CTCAGCCGTTGGATCCGAACCCGATTCTTTTCGAAACGGCAAAACCGCCTCAAATTGAAAAACAAATTAGTAATTTATTT
TGCTAACCATAGTTAAGTTTCATTAACCATGGTTAAATTTGACTAACCCGACATAGAAATACCTAAATTTCGAAAATGGT
CAAAGTCTTTGAACGTATTTACATTTATTGCCATTGAACAAGCTTTTGCTATAAATTCGGTTCCTGAGACTCGCTAGGTT
TGCCGAACCAACCTCCCTTAGGCACTTTCTACAGAGCAGCTAATCAAAAAAAAAAAAAAAAAACCTTGTTCTTCTCTTCT
TCTTCCTCTCTCACAAATTTGACTTTCATAGAAGAAAAAA
>AT5G11100.1 | chr5:3529402-3532401 FORWARD LENGTH=3000
TAAGTTGATAGTACTAATTTGTTTATTGCTATTCCGAAAATAAACTTGAGGGCTGGTCAACAACGGCAGTTCAATGATCG
AGGGGGAGACTTAAATATTCATAATATTCTGCTATTCAACACCTAATTTCAAATGTGACATCTAGCTATATATAGCAAAA
TTAAAAGTTAGAGAGGCAGGCACATGATGCAGCACTTCAGTCTTCAATATGATTAATTGATACCAACCGTTTTAATAATT
ATGACTATAAATGCAAGAGGCAGGGCTTATGATAATTCAAACTTTCCTGCATTACTGTTACAAATTCAAACTTTATAATA
CTACTACTACTTTCGATAATTCTCAACTAGTTTGTTTAGGGTTTCTATCTAGAGCCAGGTGATGAAAAATAATCATGTAC
GTATTCCTTTGTATTTCGGGTGTTCTCAACGATGGTATCCGTTAATTGTTTTTTCATTTTTTTCATTTTCTTAAACAACG
TTAACTATACATCATTATATTTAAACGAATCATTAAAAAACTGATTATCAATTAAGACAGCAGTTGAGATAGAGAGAAAC
GAGACATGAGTGATGAGTATGACCCACACGTTTTCATTAAGATGAGTAATTAACTCTTTAACTTTAGGCTTTAGCTAGAG
AAGAGCCAATGTTCAGACACTACATGTGACAATCAGAACCCACAAAGAGATGATATAAAACTTCTTTTTTTTTTTTTTTT
TTTCTGTTATGTTTCGGCAATTTTTAAGGCTATGGCACAATTTCAGTTGGCTTTTTCTTTATTCCTCAAACTCGTTCACA
TTCTTTTTGTGAGTTTCTGATTCTCTCTTCTGAATAATTCAAATCTTTCCAACCACACACTCTTACAAAAACTACAAAAG
AAGTTGTTGTTTTCCTATGTTCTTTTATTTGTAGCTTCTAAAGACACCCTCCATGTTCCTAGATAATCTACAACCACTCA
CTAGAAAGATTCTGTGTTTAAGAAATTTAAAATCATAAAGGGTGTTTTTTTCCTTATGCTTATGCGAATATAAGGGCTGT
TATGAATTTCCAAGATTCGTTGGGACGCAAATTTATGCATTTCACATTCATATATCGAGAAAAAAATTGGCCAAAAAGTA
AGAGAAGTTCCTAGATTCGTTGGGACACAGATTTATGCATTTCACATTCATATCTCAAGGAAATTTTTTAAAGTAAGTCT
AAAAATCATAAGCACAAAAGATTGTGTTCGAAGCATAAATTAAGTAGTACCATGAGTTTCCATCACATTCAATCTTAATC
AATTTCAATGATGCTTTTCCTTTGTTCTTTCTCATTATTCACGAATAGTGAAAATATAGGACAAAACATAACAATTTCAT
TGTTAATGCATGTATAATAATCACAAAATCCCAATTATTAGTTTTGATAAATGACTACAACAGTATTTTTAATTAGGTTT
ATGTCTATCTAATTAACGCCTATAAATTTGGTTACAACATTATTGCTTTTTTTTGTCGACAACATAGCTTTTTTCTTTAA
ACATATAAATGACAACACGTGATATATCAAATTCGGCCTAATACATAATGTAACTGATGATGAAATTGATAAAGCTACTT
GTTGAAACAGTATATTTACACTCATTTCTAACGATACGTTACCTAATGCTAACCAAACAAAATTTCAATATGAATCGCGT
ACTTAGAACAACCATCTTATATTATGCATTGATTATATAATACTATTCAAAGTCAATGCTTTGTAGTATCTTTCGTTTCG
TGGTAAGTTCAAATACTCATATTCAAGATAATACAATCGGGACCGGTCATAAGTTGATCGAACCACATACTGCATACATA
AGAGAAAAAAATGAATTCCTACTTAGATTATAAATATTTTTATTTTAGTTTTGATATATGCAATACGAAAAGAGTAACAA
CTATACTTACTTTCAAAAATAAAATGGACCCCTACAAATATATGGGGGCCAGAAACAAATGTTTCATCCTGCTGTACAAT
AATTGATACAGAAAAACGGCAACGTTCATTGTCAATTTGAATTTAGTTGTGAGATTCGCGCCGGAAAAATAGAAGTTGAG
AGAAGAAGAAGTGTAATTGAATGCCAAAAGTGATGTAAAAAGTCAGAAAAGAGTTGAAAACTAAAGAGTAATGACAAAAT
ATGTTGCGTTTGCGTACGTCCATGAAATTGTCAACTGTCAAGTGATCCTTCCAAGGCTTTGATAACGACTATCGATCTTT
ACATTTTGAAAGTACATTTGTTATTAATTACTATGGAGTTTAGAAATCTCACCATTTTACATTTGCCGAAATATACTTGT
TGTATAAATACAAAATTATACTGTAAATACAAAAAAGAACAGTGTATGCGTATTTTTCCTACTTTCTTACTTTCTTTACA
CATTTCTGGTTTTTGTACCCAAAAATAAAAAGCACTTCATGGTTCATACTTCATTTGTACACTACAGTAACATCCTTATT
AAAAAGCGTAAGAAAATGGAATATTGTTTGTGAATTGGGCCGGCCCATCCTTAAGCACAATTTTCGGCCTATTAGAGATT
TATGAGACAGAAAAAAAACGAGCGTTAGAATATCGGTATTCGGTAACAAGAAACCAAACCAAACCGAATTATATTTGAAC
TGGTTCGGTTTGATTTTTTCGATTACGGTCTGATGTAGATTAAATAAAATAATTAAAAAGTTCCAGAAGCATGCAGAAGA
AGATTGAAGAACACCGAGATACCGAGATTTACAGAGGATCAAATCAAAAGCAAAAGAGAAAGAGAGAAGAAGTAGAAGAA
TCATCATCTTTAAAGCCAAAAATATCAATAAATTAGATTAGAGAATACTTAAGCTTGAAGCAATCTCGTCTTTAGCCTTT
ATTGTCGAATTACTAATTAATCTCGAAGCAGAGCACTCTCTGTTCCGATGAATGGATCTCATCTAAAAAATCACCGTGTC
TCTCGTCCCTGGTTTGGTCCTTCGAGAAGTGTGAACAAAA
>AT5G11110.1 | chr5:3533426-3536425 FORWARD LENGTH=3000
ATGCAATGGGATGGTAATCCAAAAATCGTGTTGGATGTCAAAACCTTACTTGGCGTGTCTCTACCTATTGAGGTACTCCA
CTAGTAATGCTATTTTTTATAAACTTTGTTATCCATTTTTTGTTCTTGAGCTTACTGTGTTGTGTCTGTAGGTCAAAAAC
ATAGGATTCACAGGTGTTTTCAGGCTGATTTTCAAACCTCTTGTTGATGAATTCCCTTGCTTTGGGGCACTTTCTTATTC
ACTCCGCGAGAAGGTAACTTAGTGATGATATGATATATATTGCTTGTTATAATAACTTAGTAATCTTCTCTTGTTTTCTG
TGAGCAGAAAGGGCTTGATTTTACCCTCAAAGTTATAGGTGGTGAATTAACATCAATTCCAGGGATTTCAGATGCAATCG
AAGTATGCCAAAAACCAAATTTGATCGTATGTTTTGACAGCATAATGTTACCTATTATTGATTAACAATCTTTCTTTAAC
GCCTTTGACAGGAAACTATTCGTGACGCCATTGAAGACAGTATAACATGGCCAGTTAGGAAAATTATACCTATTTTACCA
GGAGATTACAGGTTTTTTTGCTTCTTTGTATGATTTTTTTTTTGGTAAAGACCATTTTATGAAGATCTGAAAATGTGTTT
TGACAGTGATCTGGAGTTGAAACCTGTTGGAAAATTGGATGTGAAGGTTGTGCAAGCAAAGGACTTAGCTAACAAAGACA
TGATTGGAAAATCTGATCCTTACGCTATTGTATTCATTCGCCCTTTGCCTGACAGAACCAAAAAGACCAAAACTATTGTA
AGATTTTCCCTCTAAACAGATTCCACTATCTTTCTCTTACTGATTTGGATTGTGCATACCTCTCTTGGTAATTCTTTTTA
ATGTCATTTAGAGTAACTCGTTGAATCCGATTTGGAATGAACATTTTGAGTTCATTGTGGAAGATGTCTCAACTCAACAT
TTGACAGTAAGAGTCTTTGACGACGAAGGAGTTGGATCTTCTCAGCTTATTGGGGCTGCTCAAGTACCGTTAAATGAACT
CGTACCCGGGAAAGTTAAAGATATTTGGTTGAAGTTAGTCAAGGATTTAGAGATCCAAAGGGATACAAAAAATAGGGGTC
AGGTTAGTATTTCCTCCTATCATAACTATTGTTTCCATATTCATAACACAATGTAGAAAAATATAACATATCCATTTTAG
TTAGGACTATAAAAGATATATTTGTGGTGATATAGGTGCAGTTGGAGCTCTTATATTGTCCCTTAGGCAAAGAAGGCGGA
TTGAAGAACCCGTTTAACCCGGACTACTCATTGACCATTTTAGAGAAGGTACTGAAGCCGGAAAGCGAGGATTCGGATGC
CACGGATATGAAAAAACTGGTGACCTCGAAGAAAAAAGATGTGATAGTGAGAGGAGTGTTGTCTGTGACAGTGGTGGCAG
CTGAAGACTTACCAGCTGTAGATTTTATGGGAAAAGCAGATGCATTTGTGGTAATCACATTGAAGAAATCAGAAACGAAA
TCCAAGACAAGGGTAGTACCGGATAGCTTGAATCCGGTTTGGAACCAGACGTTTGATTTTGTAGTGGAAGATGCTTTGCA
TGATCTATTGACGCTTGAAGTATGGGACCATGACAAATTTGGCAAGGACAAGATAGGGAGAGTGATAATGACATTGACGC
GAGTGATGTTAGAAGGAGAGTTTCAAGAGTGGTTTGAGTTAGATGGAGCTAAATCAGGGAAGCTTTGTGTCCATCTTAAA
TGGACTCCTAGGCTTAAGCTCAGAGACGCCTCTTGATCATTCTATCTTCTACTCTCAACACATTACTTTGCTTATTTTTT
GTTTTTTGTTGTATAGTGTGCTGATGTTTGTTACTTCTTGTCAATTGTTATCCTTTCTTCCTTGCCTTAGAAGAAACCAA
TATAAGTATTAAATATACACTTTTTCTGTTTATATTCATTTTACTCACTTTACCTTCATTTGATTCGTAATTGTGAATGA
ATTTGTACTGAACTGATATTGGTTTTGGCCTTCAGGGGTGACCTTCTTTTCCTTTTAAACTCTCCTACTTTAGATGATCA
TAATTAGCAGCAGCATGAACAAATATTGTCAAATAAAGGAAAAGTAATTATTTTGTGACTGACATATTTCTGTATTTTTT
AATTAATAAAATTAAAACACTAATACTAACGAATGACGTCAACATATTTATGATAATCAATAAATGATAGATACTTTAAA
ATGATAATCAATAATTTACCGAGTAGTTTTCTACCGACATTCATATTAAAAGCTTGTAAGTTGATAATATCTGATTTTGA
GGGGGTTACGTGGGTTCGTGGTCGTGAAGATTATAATAAAATTGTAGACAGCTGCTCACTGTATTATTATTATTTTTTGT
TAAAGAACAGAAAATTTGGTCAGTGTGTTATAATATTCGTTCGTCTAAATAACTTCTTTATGCTCTTTTGATTATTCTAT
ATGCTAATTATGGTCTAGAGTTTGCCAAATGTCAATCACTCACTGCGCAGCTGCGCTTGTTATAGTATCAATTAGTCGTT
TGAGAAGACTCATACCGAAAAATTCATAAACAAATCGTTACGAATCTTCCAGTGTTACGTGACTCGTCGTAATTTTGACA
CCTCACGCTTTTTTAATACTAAACAATTATGTTTCTAATAATAAAGATATGACAAAATCGGATATTCCCTCAGTAATTAA
TTCAGATAGTCAAATATCTAATTAAGGGTCATTTAATTGGGTTATAAAAAAGAAAGAAAAGGAAGAGACACTTTTTCACA
AATCGCCAAATCACCTCTTTCCCTCTCCTTCTTCTTCGTCTCTCTCGTTCGTTTTCTAGAAACCTGTCATCCTCTTCCAT
CTCCAGATCACAACACTAACTATCATCACTTTTGTATATCCGATTCCTGATTCACCAGTTTTTGTAGAGAGATTGGTTTC
TGCTTTCTCCAGATCGTTGAGTTCGGGAGAGCGAACACCA
>AT5G11130.1 | chr5:3539320-3542319 FORWARD LENGTH=3000
ACTATACAATCATTGCAGAGCCTATGCTGAATTGCTGATATTTGCTACTAACTTGTAGGTTCTTGACAATGGTCTTCTAG
TTGATCCTCATGATCAGCAAGCTATAGCTGATGCGCTCCTGAAACTAGTTTCTGACAGACAGCTATGGGGAAGATGCAGA
CAAAATGGCCTAAATAACATTCACCTGTTTTCATGGCCAGAGCACTGCAAAACATATTTGGCTCGGATAGCTTCGTGCAA
GCAAAGACATCCTAAATGGCAGAGAGTTGAGTTTGAGAACTCAGACTCCGATTCACCCAGCGACTCTCTTAGAGATATAA
ATGACATCTCCTTGAATCTAAAACTTTCCTTAGATGGCGAAAAGAGTGGAAGTAACAATGGTGTAGATACTAACTTAGAT
GCTGAAGACAGAGCTGCTGAACGTAAAGCTGAGGTAGAGAAAGCTGTTTCAACCTTGGCACAAAAGAGCAAACCAACAGA
GAAATTTGATTCCAAGATGCCTACTTTGAAAAGACGGAAAAATATATTTGTCATTTCTGTGGACTGTAGCGCAACCTCAG
ATCTTCTTGCAGTGGTGAAAACAGTTATTGATGCTGCAGGAAGAGGCAGTTCAACAGGATTCATTCTCTCAACCTCAATG
ACAATATCTGAGACTCACACAGCACTGCTTTCAGGAGGGTTGAAACCACAAGATTTTGATGCTGTTATTTGCAGCAGTGG
AAGTGAACTCTACTTCACGTCCTCTGGTTCAGAGGATAAGACCGCACTTCCTTATACACTCGATGCAGATTACCATTCCC
ATATAGAATTCCGCTGGGGTGGAGAGAGCTTGAGGAAGACTTTGATCCGTTGGATTAGTTCTGTTGAAGAGAAGAAAAAG
ACGAAAAAAGGAGAGATTTTAGTTGAAGACGAGTCTTCTTCTACCAACTATTGCCTATCCTTCAAAGTGAAAGATCCCGC
TTTGGTAAATTCACCCTCCTCAAGTCTATATAGTTTTTGTTCGTCCTAAAACATTGATTTTCTGTTTGTACCTTCTGATA
TCAATTTTATTTTATTCAATCTCTGCAGATGCCTCCAATGAAAGAGCTGAGGAAATTGATGAGAAATCAAGCATTACGTT
GCAATGCAGTTTACTGCCAAAATGGAGCTAGGCTTAATGTAATCCCTGTTCTTGCATCACGATCTCAGGCCCTTAGGTAA
ATTTTCCATCATAAACCATTATATCTACGCATCATCAAGTTTTCACTTTCTTGGATTTGAGCTCTCACTGATCGTAGTGC
ATTTGTATTCCTCTGTTTTCAGGTATTTGCTAGTGCGATGGGGCATTGACTTATCGAACATGGTGGTGTTCGTGGGAGAT
TCAGGTGACACGGATTACGAAGGCTTGCTTGGAGGAATTCACAAAACAGTGATACTTAAAGGCTTAGCCAGTGACTTGCG
TGAGCAACCCGGCAACAGAAGCTACCCAATGGAGGATGTGACTCCACTGAACAGTCCCAACATCACCGAGGCTAAAGAAT
GTGGTCGTGACGCCATTAAGGTCGCTCTAGAGAAGCTTGGGATCAGTCTCCTCAAGCCTTGAGGACTGAGGCTGTTTTTT
TTTTCTCAATAAAAGAAGTTTTTGTTGGACCAATACGCGATATTGCTAATTGATAATCATAACGGCCAACAAAGTGCAAT
ATACTAATAAGATTGTCGCCAAGTACAAATTTTTGTGTTTCACTTTTTTGGGTGATATATTAAAATAACCTTTGTATTAT
CAAAAATTCTCATATGCTTCCCCGATAGGATTGATGACATATGAAATCTTATGCATTAATCAGTATTAATTGTGGAAGAG
CAAGTTCTAAGTGGTGCCTTTAGAAAGATTCATTTGGCCCTAAATTGAACTGATGATGTTTTAGTTGTTTGAAAAGAAAA
ATAGGTTTTAAAATTATTGGACTGTAAACGGTCTTGTCTTTCGTTTTTACCATCAACTTATTTACCAATTTCAATGAATG
TTGTTCCCAAGTATTACAAACTAGGAAAATATTAAAAGGTATAGTGATGTTCAACAAAAAAAGTACCAAAACCAGAAACA
AGTAAACAGCAGTGTCTTGGTTTTTTGCTTGGGCAAAAAGTACGTGATGATGTAAGTCGTTAAAATAGTTGCCTTTTTGC
TTTTTCCTTTTGTACACTTTGCTTGGGGCTTGTCTCTGATGATGTTATTTTTTCTTAAAAAGGCTTATTTCTAACAAAAT
TATACATTTGTTTTGTTTTTGAAATAAGAATATCAAGTGTATAAATTTCACAGGATTATACACAAAAATGCAATGCACTT
TTGGTCAAAGTTCAAAGTTTTGGTGAATACATAATACGTTTCGACTAAATTTTAATCATATATCCGTCTTATATTTACGT
CTATATTAAGAGAAAACGTACAAATCTTCTACAATCTCGAGTTTGATGAGGGGAATAACTTTACACTTATTATCATAAGA
TAATTGAGTTGAATGTAATTTATGATTTCCTTTTTTAATTTATATTAGGATAACCTCAGGAAAAATTTAAGCCAATATAA
TCTAGAATGAATAATTAAAAAAAAAAATTTTATTAGAAAACCGAAACCAAATCCAACCTAAACCATACCAAAAAAAAAAC
AAATTACACGAGAGTCATGTTTAATTTGCTTAATTCGTTGACCAAGAAATAAATGAATTTTGTTAACCCAAAATATTCGA
AACCGGATTAGACGGTCAAAGAGTGACACACATATAAATCGAAGAGTATGGGAAGTAAATAAAAATAAAAATAAAGAAGA
AGAGAGTAAATAATAAAAACCTCACTACAGAGAAATTGATTAAACAAACAAACAAACAACCCTAAAATTCATCATCAAAA
TCATCTCTTTTTTTCTTCTTGAGATATTCTTCTTTTCATCTGTAAAAACCAAAAAACCAACCCTAATTAAATTACACCTT
GAAGAAGAAGAAAGAAAGATCGATCCTAATTATTACTTTC
>AT5G11130.2 | chr5:3540622-3543621 FORWARD LENGTH=3000
GTATTTGCTAGTGCGATGGGGCATTGACTTATCGAACATGGTGGTGTTCGTGGGAGATTCAGGTGACACGGATTACGAAG
GCTTGCTTGGAGGAATTCACAAAACAGTGATACTTAAAGGCTTAGCCAGTGACTTGCGTGAGCAACCCGGCAACAGAAGC
TACCCAATGGAGGATGTGACTCCACTGAACAGTCCCAACATCACCGAGGCTAAAGAATGTGGTCGTGACGCCATTAAGGT
CGCTCTAGAGAAGCTTGGGATCAGTCTCCTCAAGCCTTGAGGACTGAGGCTGTTTTTTTTTTCTCAATAAAAGAAGTTTT
TGTTGGACCAATACGCGATATTGCTAATTGATAATCATAACGGCCAACAAAGTGCAATATACTAATAAGATTGTCGCCAA
GTACAAATTTTTGTGTTTCACTTTTTTGGGTGATATATTAAAATAACCTTTGTATTATCAAAAATTCTCATATGCTTCCC
CGATAGGATTGATGACATATGAAATCTTATGCATTAATCAGTATTAATTGTGGAAGAGCAAGTTCTAAGTGGTGCCTTTA
GAAAGATTCATTTGGCCCTAAATTGAACTGATGATGTTTTAGTTGTTTGAAAAGAAAAATAGGTTTTAAAATTATTGGAC
TGTAAACGGTCTTGTCTTTCGTTTTTACCATCAACTTATTTACCAATTTCAATGAATGTTGTTCCCAAGTATTACAAACT
AGGAAAATATTAAAAGGTATAGTGATGTTCAACAAAAAAAGTACCAAAACCAGAAACAAGTAAACAGCAGTGTCTTGGTT
TTTTGCTTGGGCAAAAAGTACGTGATGATGTAAGTCGTTAAAATAGTTGCCTTTTTGCTTTTTCCTTTTGTACACTTTGC
TTGGGGCTTGTCTCTGATGATGTTATTTTTTCTTAAAAAGGCTTATTTCTAACAAAATTATACATTTGTTTTGTTTTTGA
AATAAGAATATCAAGTGTATAAATTTCACAGGATTATACACAAAAATGCAATGCACTTTTGGTCAAAGTTCAAAGTTTTG
GTGAATACATAATACGTTTCGACTAAATTTTAATCATATATCCGTCTTATATTTACGTCTATATTAAGAGAAAACGTACA
AATCTTCTACAATCTCGAGTTTGATGAGGGGAATAACTTTACACTTATTATCATAAGATAATTGAGTTGAATGTAATTTA
TGATTTCCTTTTTTAATTTATATTAGGATAACCTCAGGAAAAATTTAAGCCAATATAATCTAGAATGAATAATTAAAAAA
AAAAATTTTATTAGAAAACCGAAACCAAATCCAACCTAAACCATACCAAAAAAAAAACAAATTACACGAGAGTCATGTTT
AATTTGCTTAATTCGTTGACCAAGAAATAAATGAATTTTGTTAACCCAAAATATTCGAAACCGGATTAGACGGTCAAAGA
GTGACACACATATAAATCGAAGAGTATGGGAAGTAAATAAAAATAAAAATAAAGAAGAAGAGAGTAAATAATAAAAACCT
CACTACAGAGAAATTGATTAAACAAACAAACAAACAACCCTAAAATTCATCATCAAAATCATCTCTTTTTTTCTTCTTGA
GATATTCTTCTTTTCATCTGTAAAAACCAAAAAACCAACCCTAATTAAATTACACCTTGAAGAAGAAGAAAGAAAGATCG
ATCCTAATTATTACTTTCATGGCGGATCTGACTTGTACGACACCGTTTTTGCTCTATCCATCACTCGTTATCATTCTCTT
CTTCTACTCCATTAACCACCATAACCAAATATTCTCATCCGTCGTTGATGATGATCCTTCTTGTCGTCTCTCGTCTTCTC
CACAAGCTGTTTTCTCTTCCTTCAGAATCTTCCCTTTTCGTTCTTCATCGTCTTGTCTCAATATCACTTCCAACAACAAT
GTACATTAATTTCTCTTCTTTTTATTTGTTACATCCTTTAATTTCTTCATATATATGTTTAGTTTCTTTATTTTATTTTT
GTTGGCTTCTAGGTTTGAGGAATTAGCTTAGGTACGAGGTGTTAAATTGTTATTTTCTATTAATTTATAATTAATGTTAA
ATTTGTTTTAAATTGGAAACAGTCGACGTCAGAAGTTGTGGTGGTAGAAGAAGTTGATGAAGCGGTGGAGAGGATTGAAG
AAGGTTTGGCGATGGCTAGAGCCGCCATAAGGAAGGCCGGAGAAAAGAATCTCCGTCGTGATCGTGATCGGACGAATAAT
TCGGATGTGGGAGTCGTATCTAATGGATCTGTCTATCTCAATGCTTTTACTTTTCATCAGTTAAGACCTTTTCTTTCTCC
TCACTTTTTTCCTATTTTTGCTTACTCTTTGAGTCTTTTCTCTCTCTAAATATATATATAGTACATGATATTATACAAAT
ATACAAATTGGTATATAGTGTAACAACATTGTTTAGTTTTGTCACTAGGTAATTTCCCTTGTTAGATTTGAGTCAGTAAA
TCTTTTTTTAGTTAAATTCATGGGTTTCAATCACTTAAGTTAAAGAAAGGTTAGATTTGATGAAAAACTGGAGTATAAAT
AAATAATTGAAACTATGTAGGTAACTAGTAGGTACTCATTACGATCTGTACTTTTTTTTCCATGACTCCAAATGATCCTT
AATAGAAATATGTGTCAACATCAAAATTCTATGTAACTTTCTATTTTTAGTAACCAACACACTACTAGTTTTGCAGTTTC
AAGGTCCCTTTGTCCCTTTCTTTAGTTTTAAATATATATTTTAAATCAGGCACACTTTGTGGAAAGAGTAGTTTTCTCCA
TACTTTCTCTCCATCTCTCAACTTGACCTTTGCAAACACATCACTCACTTTGTTCTTACTTCTATGTTAAAAGGTTTAAA
AGTCTCACATTATCACTCCATCTATATATGTAGACAAACACAAAGATATTTATGCAAATGATCACAGCATATGTAATGTT
TTTTCTTTACACATGACAATTAAACAGGAGTCACAAAGAG
>AT5G11140.1 | chr5:3542343-3545342 FORWARD LENGTH=3000
ACCGTTTTTGCTCTATCCATCACTCGTTATCATTCTCTTCTTCTACTCCATTAACCACCATAACCAAATATTCTCATCCG
TCGTTGATGATGATCCTTCTTGTCGTCTCTCGTCTTCTCCACAAGCTGTTTTCTCTTCCTTCAGAATCTTCCCTTTTCGT
TCTTCATCGTCTTGTCTCAATATCACTTCCAACAACAATGTACATTAATTTCTCTTCTTTTTATTTGTTACATCCTTTAA
TTTCTTCATATATATGTTTAGTTTCTTTATTTTATTTTTGTTGGCTTCTAGGTTTGAGGAATTAGCTTAGGTACGAGGTG
TTAAATTGTTATTTTCTATTAATTTATAATTAATGTTAAATTTGTTTTAAATTGGAAACAGTCGACGTCAGAAGTTGTGG
TGGTAGAAGAAGTTGATGAAGCGGTGGAGAGGATTGAAGAAGGTTTGGCGATGGCTAGAGCCGCCATAAGGAAGGCCGGA
GAAAAGAATCTCCGTCGTGATCGTGATCGGACGAATAATTCGGATGTGGGAGTCGTATCTAATGGATCTGTCTATCTCAA
TGCTTTTACTTTTCATCAGTTAAGACCTTTTCTTTCTCCTCACTTTTTTCCTATTTTTGCTTACTCTTTGAGTCTTTTCT
CTCTCTAAATATATATATAGTACATGATATTATACAAATATACAAATTGGTATATAGTGTAACAACATTGTTTAGTTTTG
TCACTAGGTAATTTCCCTTGTTAGATTTGAGTCAGTAAATCTTTTTTTAGTTAAATTCATGGGTTTCAATCACTTAAGTT
AAAGAAAGGTTAGATTTGATGAAAAACTGGAGTATAAATAAATAATTGAAACTATGTAGGTAACTAGTAGGTACTCATTA
CGATCTGTACTTTTTTTTCCATGACTCCAAATGATCCTTAATAGAAATATGTGTCAACATCAAAATTCTATGTAACTTTC
TATTTTTAGTAACCAACACACTACTAGTTTTGCAGTTTCAAGGTCCCTTTGTCCCTTTCTTTAGTTTTAAATATATATTT
TAAATCAGGCACACTTTGTGGAAAGAGTAGTTTTCTCCATACTTTCTCTCCATCTCTCAACTTGACCTTTGCAAACACAT
CACTCACTTTGTTCTTACTTCTATGTTAAAAGGTTTAAAAGTCTCACATTATCACTCCATCTATATATGTAGACAAACAC
AAAGATATTTATGCAAATGATCACAGCATATGTAATGTTTTTTCTTTACACATGACAATTAAACAGGAGTCACAAAGAGA
TGGAGAAGAGATTCAAGATATGGACATATAGAGAAGGAGAAGCTCCTCTGTTTCACAAGGGTCCACTCAACAACATTTAC
GCCATTGAAGGCCAATTCATGGACGAGATCGAGAACGGAAACAGCCGTTTTAAGGCGGCTTCACCGGAGGAAGCCACTGT
GTTCTACATCCCCGTAGGGATTGTCAATATCATACGCTTTGTCTATAGACCTTACACTAGCTATGCACGTGACCGTCTCC
AAAACATTGTTAAAGACTACATCTCTCTCATCTCTAACCGTTACCCTTACTGGAATCGCAGTCGCGGTGCTGATCACTTC
TTCCTCTCCTGTCACGATTGGGTGAGTTTCAATTTATAACCATTTCTTGTTTCGTACGTAAACCATAGTAGCCTAACTCT
AATTTTTCCTTTTTGTCTTCCTTGTTGTTCAAGGCACCTGATGTCTCAGCTGTGGATCCAGAATTATACAAGCATTTTAT
AAGAGCTCTCTGCAATGCCAATTCCTCCGAAGGATTCACCCCAATGAGAGACGTTTCATTACCGGAAATCAACATTCCAC
ACAGCCAATTAGGGTTTGTACACACCGGAGAACCGCCTCAAAACCGCAAACTCTTAGCATTCTTCGCGGGCGGTTCTCAC
GGAGATGTCCGAAAAATACTTTTCCAACACTGGAAAGAAAAAGACAAAGACGTCCTTGTCTACGAGAATCTCCCCAAAAC
CATGAACTACACGAAAATGATGGACAAGGCAAAGTTTTGTTTATGTCCTAGCGGTTGGGAAGTGGCGAGTCCGAGAATTG
TCGAGTCACTTTACTCCGGCTGTGTTCCGGTCATCATAGCTGATTATTACGTCCTCCCGTTCAGCGACGTGTTGAATTGG
AAGACATTCTCGGTTCATATTCCAATATCAAAGATGCCTGACATAAAGAAGATTCTAGAAGCAATAACAGAAGAAGAGTA
CTTGAATATGCAAAGAAGAGTGCTTGAGGTTCGGAAACACTTTGTCATAAACAGACCATCAAAGCCATATGATATGTTGC
ATATGATCATGCATTCTATTTGGTTACGGAGGCTTAATGTTCGAATCCCTCTTTCACAGTGAACTACATATTGTAATACT
CTTTTATATATAATACACATACATAATATAGGATCTTCAGAAACTATATAACAATGTCCCGTTCTTGATTTTCGATTAAA
ACAAGCCTCCAAAGTTTCGTTTGGGAATGGGACGTACAATTTTCATGGCCTACTTGTAATGGTTGGGAAGCCCAAAAAGG
CCCATTTAGGATCATCATTTGAAAAAGATTTTTCGACGACTTTTAAACGTAGCTTCAGGCCTTCAGCCTAGGCCTTGTTT
CTGACTCGTTCTAGTTTGACACTTTCCTTTTTAAAATCCTTTTTGTTTTGTTCCTCTGGTTTGAGAAAATAGAATTTCCT
AAAACAGAAAATGTTGACAAAGTCAAGAACGCGATCATAGCGATGATCGTCGAGTCAAAGTCAGAATCGTTGCTAACTCC
AATAAACAATAACATATCGTTAAAAATACAATACTCAAAGCCTTTGAAATAAACCTTTAAATAGATGGAAAGAGAGCAAG
AGAACTTTATACTTTTCTCTCGAGCTTTCTTGTGACAAACAAAAAAAAACAAAAAGCTTTCTCTTTCTCGAACTCAACTA
CTTTCTCCTTCTGTCTGTGTTTCTTAAGTAACAGACAGAG
>AT5G11150.2 | chr5:3547845-3550844 REVERSE LENGTH=3000
ACAACCCTAATGGCTGCTGATATAGCTTCAAGCCTTGGATCTCCTTTGAGACCATTCTCCGCCGCAAACATCTTTTCTCT
CTCTCTTCTCTTTCTCACTAAAGTTTCAATTCTGAGAGAGTTAAGGAGCGTCTTCACTTGTGTGTATTAATCTCTCGCAC
TCTCTCTCTCTCTTGAGAGAGTAAATGGGGAAGAATTCAAAGTAGGAAACAAATAAATTTCCCTCGCAGAAGAAGGAAAT
GAAATGAAATGAGATCAGATCTTCTCTCTTCTCTCTCTCTCTCTATGTCTCTGTCTCGCTCTGTTCCTCTGTTCACCACC
AGTTGTATAGAAAGTGGGTGAGAGAGCATTTAATATTTAATAGTAGTGGAGAAGAGTGTGTGTACCACACGCGCGAACTG
GGTCGGCACACAGGTTTTTATGAACCGCAATAAAATCACAATCACAAGCGTTAATGGATACTGTATTAAAGAGAGTGAAG
AAAGATCCGAAGAAGAAAAGAAAATCTTATGGATCTTCGAGAGAATCTTTTGGCCTTTAGCTCTTTCTTACTAGAGTCTC
GATCAAAAGACCTATAAAGGAAAGAGATTCGATACTCTGCCAAAAATAAAAAACATTTTTCTATAAAAAGAAGTACCCAT
TCTCCTAAAACTAGTTCACATTCCATGTTTTGTGTCTTGTCTCCTCCATACACAGCTACACTTGCCTCTCTTTTTTTTAC
TATATTAAAAGTTTTGTGAACTGTAATGTGTATTAAATAAGTTTTTACAACTTTATATTGGTAGGCGTAGGGATAATAGA
TTTTGGCTGTTAATGTTAACCAAAATCGCACCTAAAACCGCACTGCAACAGTGCTGTAACAGTATCAAAATCTCTACATA
TGTATTTTCGTTACTATTTGAACCGCACCGCACTTCTCCCGCACCGCAAAACGCAGTCACCATTCGGAGCCTTTGTGTTA
GTTTTAGTTACCTCTTTTTTCCTTAAATCGAGGTGTTTTATATTTCTTGTCTCCTACATTACACTGTTTGTGTTTGTACG
AGTACTGATTTTTGTAGATTGCGTTTATAACATTTAGATAGTAGTAGTACAGGTTTTTATGTGAATTCAAAGCGTAAGTA
AAAAAGTACATGGGGAGCAGATCACCGAATACAAATAAATCAGCAATAGAGTCAATATGCGTCCAGAATTGAGTGGTACA
TGCCAACTTGTATAACAAAATTTCTTTTGTATGGTACGGGGTTAGTTTTGAATTCAGGTTTAAGATATAATCATATAACT
CTATAATTTAGTTCAGCTCTATATAGATTAGTAAAGGATATAGAATAAATTTTAAATATTATTTTTAAATACGTGTGAAA
GATCTAGACTCTTCTAATAATTAAAACGGGTATAAATAAGAGTTCAATAAATAAAGACCCAAAATAATTGCTAATATGTA
AGAAATTAGCATAATGGATTGGTGACTTCATATATAAGTGAAGACCATGTTTTTGAGAAGTTAAATCATACCCCTTTTCA
TGAGCAATTTCAATTTTAACGATATATGTTAAAACAAAATTTCATGTCAGAAATGTGAAGTACTGATTTGAAGTTTGTGG
CTTTGTGCTAGTTCACCGAAGATATTTTATTGGTATCTTCTATGCTTCTATGAAAATTCTATATACTGCTCTGTTTGCAT
GGCACGAGGCCGCCAAATACACAGTTCAAGAAGTACTAGCCTCGTGAAGCATGTGTTTATTACGATTTCCTTAGCCCATG
TTAGGTCCGCCTAAATGATTTCTCGACCTCAAAAACCACTTAGCTTCCAAAATAAATAACAAACGTATAATTACAAGTGA
AACTTTTTCAAAGTTCAAGATTTTGTGAAGTTAACATCTATATGATCATAGTTCACAAGAATTCCACTATAACAAGTATT
GTTTTGATTCAATTTACAGTGATGTCTTTCATGCTTCACTAGAGAACATACAAAGAGACTTCACTTAGGAATAATCTTTC
TCCGATAAAGAAAAACTCAAACAAGCCCACTACATGAACTATGCAAAGAAACAAAACAGTCCAAACAACACTTGGGACAA
TAGAATTTCAACTAACATAGTATTTTTCTAAAAGCTTACAAAATTCTCTTAACACAGTTTTTTCTGTTTGTTTTTTTGTT
AAAGCTAGCATAGTATATATCTAAAAGCTTAACCAACAAAATATTTCTAATGATGTAAATTATCTAGGTCGTGTTCTAGA
TAGGTATATTGTTAATTAGATCGTTCCTCCACTGATTACATTTAGAGAATATGAGGTAGATAAGATTTAAGGTGAAAAGC
AAAAAAACAAAAACAAAAGTCTATTGTATAGTTGGGAGGGTAAATGAACCTCGTACCGAGAAACCCACCACAAACCTAAA
GGAAAAAAATTGAAGTAGAGAGATAGAATAACAATAAAGTTACAACTTCGAGGAGATATCCCAAATCTCGTTGTCTAACT
TTATAGCTTTATAACAAAAATCATTCACAGCTTTTTTACACTTTCATTTGACTTTTGTTTATACAGGGATTTATTCCAAC
TAGCTTCATGATGGGCGATTATACTACTGCTTGTTTTTTTTACCCATACAGAAAATAGCCCAAGAGTTTCTGTATATATA
GGCCCAAAAATCCTAAAAATAAAATAATGGGCCTTGTGATATCAAATTTATATGTAAGCCCAAGAGTTTTAGATTGAGGC
CAGATATTTTTGTTGCGCCTGATATTTTCAAAATTCAACTTTTTTTTTCACTGTAAAGCGGGCTTCTCCGATATCCTAAT
TTCAATTTGTAGGGTTCCTCAAAATCATTTCAATAATTCAATTTCAGATGTATGGTGATGCTTCTTTGATTACAAATCGG
CGTTGAACAATTCTCCGATTTTACACTCTAATCGAATCACTTTGGGGTGTTTTGTTAATCGCTGTTCTCAAGATCTGAGA
TTTACAGGGAGAAGTGAGCTGGAACAAGGTGCCGGAGTAG
>AT5G11150.1 | chr5:3547845-3550844 REVERSE LENGTH=3000
ACAACCCTAATGGCTGCTGATATAGCTTCAAGCCTTGGATCTCCTTTGAGACCATTCTCCGCCGCAAACATCTTTTCTCT
CTCTCTTCTCTTTCTCACTAAAGTTTCAATTCTGAGAGAGTTAAGGAGCGTCTTCACTTGTGTGTATTAATCTCTCGCAC
TCTCTCTCTCTCTTGAGAGAGTAAATGGGGAAGAATTCAAAGTAGGAAACAAATAAATTTCCCTCGCAGAAGAAGGAAAT
GAAATGAAATGAGATCAGATCTTCTCTCTTCTCTCTCTCTCTCTATGTCTCTGTCTCGCTCTGTTCCTCTGTTCACCACC
AGTTGTATAGAAAGTGGGTGAGAGAGCATTTAATATTTAATAGTAGTGGAGAAGAGTGTGTGTACCACACGCGCGAACTG
GGTCGGCACACAGGTTTTTATGAACCGCAATAAAATCACAATCACAAGCGTTAATGGATACTGTATTAAAGAGAGTGAAG
AAAGATCCGAAGAAGAAAAGAAAATCTTATGGATCTTCGAGAGAATCTTTTGGCCTTTAGCTCTTTCTTACTAGAGTCTC
GATCAAAAGACCTATAAAGGAAAGAGATTCGATACTCTGCCAAAAATAAAAAACATTTTTCTATAAAAAGAAGTACCCAT
TCTCCTAAAACTAGTTCACATTCCATGTTTTGTGTCTTGTCTCCTCCATACACAGCTACACTTGCCTCTCTTTTTTTTAC
TATATTAAAAGTTTTGTGAACTGTAATGTGTATTAAATAAGTTTTTACAACTTTATATTGGTAGGCGTAGGGATAATAGA
TTTTGGCTGTTAATGTTAACCAAAATCGCACCTAAAACCGCACTGCAACAGTGCTGTAACAGTATCAAAATCTCTACATA
TGTATTTTCGTTACTATTTGAACCGCACCGCACTTCTCCCGCACCGCAAAACGCAGTCACCATTCGGAGCCTTTGTGTTA
GTTTTAGTTACCTCTTTTTTCCTTAAATCGAGGTGTTTTATATTTCTTGTCTCCTACATTACACTGTTTGTGTTTGTACG
AGTACTGATTTTTGTAGATTGCGTTTATAACATTTAGATAGTAGTAGTACAGGTTTTTATGTGAATTCAAAGCGTAAGTA
AAAAAGTACATGGGGAGCAGATCACCGAATACAAATAAATCAGCAATAGAGTCAATATGCGTCCAGAATTGAGTGGTACA
TGCCAACTTGTATAACAAAATTTCTTTTGTATGGTACGGGGTTAGTTTTGAATTCAGGTTTAAGATATAATCATATAACT
CTATAATTTAGTTCAGCTCTATATAGATTAGTAAAGGATATAGAATAAATTTTAAATATTATTTTTAAATACGTGTGAAA
GATCTAGACTCTTCTAATAATTAAAACGGGTATAAATAAGAGTTCAATAAATAAAGACCCAAAATAATTGCTAATATGTA
AGAAATTAGCATAATGGATTGGTGACTTCATATATAAGTGAAGACCATGTTTTTGAGAAGTTAAATCATACCCCTTTTCA
TGAGCAATTTCAATTTTAACGATATATGTTAAAACAAAATTTCATGTCAGAAATGTGAAGTACTGATTTGAAGTTTGTGG
CTTTGTGCTAGTTCACCGAAGATATTTTATTGGTATCTTCTATGCTTCTATGAAAATTCTATATACTGCTCTGTTTGCAT
GGCACGAGGCCGCCAAATACACAGTTCAAGAAGTACTAGCCTCGTGAAGCATGTGTTTATTACGATTTCCTTAGCCCATG
TTAGGTCCGCCTAAATGATTTCTCGACCTCAAAAACCACTTAGCTTCCAAAATAAATAACAAACGTATAATTACAAGTGA
AACTTTTTCAAAGTTCAAGATTTTGTGAAGTTAACATCTATATGATCATAGTTCACAAGAATTCCACTATAACAAGTATT
GTTTTGATTCAATTTACAGTGATGTCTTTCATGCTTCACTAGAGAACATACAAAGAGACTTCACTTAGGAATAATCTTTC
TCCGATAAAGAAAAACTCAAACAAGCCCACTACATGAACTATGCAAAGAAACAAAACAGTCCAAACAACACTTGGGACAA
TAGAATTTCAACTAACATAGTATTTTTCTAAAAGCTTACAAAATTCTCTTAACACAGTTTTTTCTGTTTGTTTTTTTGTT
AAAGCTAGCATAGTATATATCTAAAAGCTTAACCAACAAAATATTTCTAATGATGTAAATTATCTAGGTCGTGTTCTAGA
TAGGTATATTGTTAATTAGATCGTTCCTCCACTGATTACATTTAGAGAATATGAGGTAGATAAGATTTAAGGTGAAAAGC
AAAAAAACAAAAACAAAAGTCTATTGTATAGTTGGGAGGGTAAATGAACCTCGTACCGAGAAACCCACCACAAACCTAAA
GGAAAAAAATTGAAGTAGAGAGATAGAATAACAATAAAGTTACAACTTCGAGGAGATATCCCAAATCTCGTTGTCTAACT
TTATAGCTTTATAACAAAAATCATTCACAGCTTTTTTACACTTTCATTTGACTTTTGTTTATACAGGGATTTATTCCAAC
TAGCTTCATGATGGGCGATTATACTACTGCTTGTTTTTTTTACCCATACAGAAAATAGCCCAAGAGTTTCTGTATATATA
GGCCCAAAAATCCTAAAAATAAAATAATGGGCCTTGTGATATCAAATTTATATGTAAGCCCAAGAGTTTTAGATTGAGGC
CAGATATTTTTGTTGCGCCTGATATTTTCAAAATTCAACTTTTTTTTTCACTGTAAAGCGGGCTTCTCCGATATCCTAAT
TTCAATTTGTAGGGTTCCTCAAAATCATTTCAATAATTCAATTTCAGATGTATGGTGATGCTTCTTTGATTACAAATCGG
CGTTGAACAATTCTCCGATTTTACACTCTAATCGAATCACTTTGGGGTGTTTTGTTAATCGCTGTTCTCAAGATCTGAGA
TTTACAGGGAGAAGTGAGCTGGAACAAGGTGCCGGAGTAG
>AT5G11160.1 | chr5:3547774-3550773 FORWARD LENGTH=3000
TTAGTCGAAGTAGCGCTAAACTCCGATAACACCACCGTTCCACGAGCCACCAACGCAAATATGATCGCCATCTACTCCGG
CACCTTGTTCCAGCTCACTTCTCCCTGTAAATCTCAGATCTTGAGAACAGCGATTAACAAAACACCCCAAAGTGATTCGA
TTAGAGTGTAAAATCGGAGAATTGTTCAACGCCGATTTGTAATCAAAGAAGCATCACCATACATCTGAAATTGAATTATT
GAAATGATTTTGAGGAACCCTACAAATTGAAATTAGGATATCGGAGAAGCCCGCTTTACAGTGAAAAAAAAAGTTGAATT
TTGAAAATATCAGGCGCAACAAAAATATCTGGCCTCAATCTAAAACTCTTGGGCTTACATATAAATTTGATATCACAAGG
CCCATTATTTTATTTTTAGGATTTTTGGGCCTATATATACAGAAACTCTTGGGCTATTTTCTGTATGGGTAAAAAAAACA
AGCAGTAGTATAATCGCCCATCATGAAGCTAGTTGGAATAAATCCCTGTATAAACAAAAGTCAAATGAAAGTGTAAAAAA
GCTGTGAATGATTTTTGTTATAAAGCTATAAAGTTAGACAACGAGATTTGGGATATCTCCTCGAAGTTGTAACTTTATTG
TTATTCTATCTCTCTACTTCAATTTTTTTCCTTTAGGTTTGTGGTGGGTTTCTCGGTACGAGGTTCATTTACCCTCCCAA
CTATACAATAGACTTTTGTTTTTGTTTTTTTGCTTTTCACCTTAAATCTTATCTACCTCATATTCTCTAAATGTAATCAG
TGGAGGAACGATCTAATTAACAATATACCTATCTAGAACACGACCTAGATAATTTACATCATTAGAAATATTTTGTTGGT
TAAGCTTTTAGATATATACTATGCTAGCTTTAACAAAAAAACAAACAGAAAAAACTGTGTTAAGAGAATTTTGTAAGCTT
TTAGAAAAATACTATGTTAGTTGAAATTCTATTGTCCCAAGTGTTGTTTGGACTGTTTTGTTTCTTTGCATAGTTCATGT
AGTGGGCTTGTTTGAGTTTTTCTTTATCGGAGAAAGATTATTCCTAAGTGAAGTCTCTTTGTATGTTCTCTAGTGAAGCA
TGAAAGACATCACTGTAAATTGAATCAAAACAATACTTGTTATAGTGGAATTCTTGTGAACTATGATCATATAGATGTTA
ACTTCACAAAATCTTGAACTTTGAAAAAGTTTCACTTGTAATTATACGTTTGTTATTTATTTTGGAAGCTAAGTGGTTTT
TGAGGTCGAGAAATCATTTAGGCGGACCTAACATGGGCTAAGGAAATCGTAATAAACACATGCTTCACGAGGCTAGTACT
TCTTGAACTGTGTATTTGGCGGCCTCGTGCCATGCAAACAGAGCAGTATATAGAATTTTCATAGAAGCATAGAAGATACC
AATAAAATATCTTCGGTGAACTAGCACAAAGCCACAAACTTCAAATCAGTACTTCACATTTCTGACATGAAATTTTGTTT
TAACATATATCGTTAAAATTGAAATTGCTCATGAAAAGGGGTATGATTTAACTTCTCAAAAACATGGTCTTCACTTATAT
ATGAAGTCACCAATCCATTATGCTAATTTCTTACATATTAGCAATTATTTTGGGTCTTTATTTATTGAACTCTTATTTAT
ACCCGTTTTAATTATTAGAAGAGTCTAGATCTTTCACACGTATTTAAAAATAATATTTAAAATTTATTCTATATCCTTTA
CTAATCTATATAGAGCTGAACTAAATTATAGAGTTATATGATTATATCTTAAACCTGAATTCAAAACTAACCCCGTACCA
TACAAAAGAAATTTTGTTATACAAGTTGGCATGTACCACTCAATTCTGGACGCATATTGACTCTATTGCTGATTTATTTG
TATTCGGTGATCTGCTCCCCATGTACTTTTTTACTTACGCTTTGAATTCACATAAAAACCTGTACTACTACTATCTAAAT
GTTATAAACGCAATCTACAAAAATCAGTACTCGTACAAACACAAACAGTGTAATGTAGGAGACAAGAAATATAAAACACC
TCGATTTAAGGAAAAAAGAGGTAACTAAAACTAACACAAAGGCTCCGAATGGTGACTGCGTTTTGCGGTGCGGGAGAAGT
GCGGTGCGGTTCAAATAGTAACGAAAATACATATGTAGAGATTTTGATACTGTTACAGCACTGTTGCAGTGCGGTTTTAG
GTGCGATTTTGGTTAACATTAACAGCCAAAATCTATTATCCCTACGCCTACCAATATAAAGTTGTAAAAACTTATTTAAT
ACACATTACAGTTCACAAAACTTTTAATATAGTAAAAAAAAGAGAGGCAAGTGTAGCTGTGTATGGAGGAGACAAGACAC
AAAACATGGAATGTGAACTAGTTTTAGGAGAATGGGTACTTCTTTTTATAGAAAAATGTTTTTTATTTTTGGCAGAGTAT
CGAATCTCTTTCCTTTATAGGTCTTTTGATCGAGACTCTAGTAAGAAAGAGCTAAAGGCCAAAAGATTCTCTCGAAGATC
CATAAGATTTTCTTTTCTTCTTCGGATCTTTCTTCACTCTCTTTAATACAGTATCCATTAACGCTTGTGATTGTGATTTT
ATTGCGGTTCATAAAAACCTGTGTGCCGACCCAGTTCGCGCGTGTGGTACACACACTCTTCTCCACTACTATTAAATATT
AAATGCTCTCTCACCCACTTTCTATACAACTGGTGGTGAACAGAGGAACAGAGCGAGACAGAGACATAGAGAGAGAGAGA
GAAGAGAGAAGATCTGATCTCATTTCATTTCATTTCCTTCTTCTGCGAGGGAAATTTATTTGTTTCCTACTTTGAATTCT
TCCCCATTTACTCTCTCAAGAGAGAGAGAGAGTGCGAGAGATTAATACACACAAGTGAAGACGCTCCTTAACTCTCTCAG
AATTGAAACTTTAGTGAGAAAGAGAAGAGAGAGAGAAAAG
>AT5G11160.2 | chr5:3547774-3550773 FORWARD LENGTH=3000
TTAGTCGAAGTAGCGCTAAACTCCGATAACACCACCGTTCCACGAGCCACCAACGCAAATATGATCGCCATCTACTCCGG
CACCTTGTTCCAGCTCACTTCTCCCTGTAAATCTCAGATCTTGAGAACAGCGATTAACAAAACACCCCAAAGTGATTCGA
TTAGAGTGTAAAATCGGAGAATTGTTCAACGCCGATTTGTAATCAAAGAAGCATCACCATACATCTGAAATTGAATTATT
GAAATGATTTTGAGGAACCCTACAAATTGAAATTAGGATATCGGAGAAGCCCGCTTTACAGTGAAAAAAAAAGTTGAATT
TTGAAAATATCAGGCGCAACAAAAATATCTGGCCTCAATCTAAAACTCTTGGGCTTACATATAAATTTGATATCACAAGG
CCCATTATTTTATTTTTAGGATTTTTGGGCCTATATATACAGAAACTCTTGGGCTATTTTCTGTATGGGTAAAAAAAACA
AGCAGTAGTATAATCGCCCATCATGAAGCTAGTTGGAATAAATCCCTGTATAAACAAAAGTCAAATGAAAGTGTAAAAAA
GCTGTGAATGATTTTTGTTATAAAGCTATAAAGTTAGACAACGAGATTTGGGATATCTCCTCGAAGTTGTAACTTTATTG
TTATTCTATCTCTCTACTTCAATTTTTTTCCTTTAGGTTTGTGGTGGGTTTCTCGGTACGAGGTTCATTTACCCTCCCAA
CTATACAATAGACTTTTGTTTTTGTTTTTTTGCTTTTCACCTTAAATCTTATCTACCTCATATTCTCTAAATGTAATCAG
TGGAGGAACGATCTAATTAACAATATACCTATCTAGAACACGACCTAGATAATTTACATCATTAGAAATATTTTGTTGGT
TAAGCTTTTAGATATATACTATGCTAGCTTTAACAAAAAAACAAACAGAAAAAACTGTGTTAAGAGAATTTTGTAAGCTT
TTAGAAAAATACTATGTTAGTTGAAATTCTATTGTCCCAAGTGTTGTTTGGACTGTTTTGTTTCTTTGCATAGTTCATGT
AGTGGGCTTGTTTGAGTTTTTCTTTATCGGAGAAAGATTATTCCTAAGTGAAGTCTCTTTGTATGTTCTCTAGTGAAGCA
TGAAAGACATCACTGTAAATTGAATCAAAACAATACTTGTTATAGTGGAATTCTTGTGAACTATGATCATATAGATGTTA
ACTTCACAAAATCTTGAACTTTGAAAAAGTTTCACTTGTAATTATACGTTTGTTATTTATTTTGGAAGCTAAGTGGTTTT
TGAGGTCGAGAAATCATTTAGGCGGACCTAACATGGGCTAAGGAAATCGTAATAAACACATGCTTCACGAGGCTAGTACT
TCTTGAACTGTGTATTTGGCGGCCTCGTGCCATGCAAACAGAGCAGTATATAGAATTTTCATAGAAGCATAGAAGATACC
AATAAAATATCTTCGGTGAACTAGCACAAAGCCACAAACTTCAAATCAGTACTTCACATTTCTGACATGAAATTTTGTTT
TAACATATATCGTTAAAATTGAAATTGCTCATGAAAAGGGGTATGATTTAACTTCTCAAAAACATGGTCTTCACTTATAT
ATGAAGTCACCAATCCATTATGCTAATTTCTTACATATTAGCAATTATTTTGGGTCTTTATTTATTGAACTCTTATTTAT
ACCCGTTTTAATTATTAGAAGAGTCTAGATCTTTCACACGTATTTAAAAATAATATTTAAAATTTATTCTATATCCTTTA
CTAATCTATATAGAGCTGAACTAAATTATAGAGTTATATGATTATATCTTAAACCTGAATTCAAAACTAACCCCGTACCA
TACAAAAGAAATTTTGTTATACAAGTTGGCATGTACCACTCAATTCTGGACGCATATTGACTCTATTGCTGATTTATTTG
TATTCGGTGATCTGCTCCCCATGTACTTTTTTACTTACGCTTTGAATTCACATAAAAACCTGTACTACTACTATCTAAAT
GTTATAAACGCAATCTACAAAAATCAGTACTCGTACAAACACAAACAGTGTAATGTAGGAGACAAGAAATATAAAACACC
TCGATTTAAGGAAAAAAGAGGTAACTAAAACTAACACAAAGGCTCCGAATGGTGACTGCGTTTTGCGGTGCGGGAGAAGT
GCGGTGCGGTTCAAATAGTAACGAAAATACATATGTAGAGATTTTGATACTGTTACAGCACTGTTGCAGTGCGGTTTTAG
GTGCGATTTTGGTTAACATTAACAGCCAAAATCTATTATCCCTACGCCTACCAATATAAAGTTGTAAAAACTTATTTAAT
ACACATTACAGTTCACAAAACTTTTAATATAGTAAAAAAAAGAGAGGCAAGTGTAGCTGTGTATGGAGGAGACAAGACAC
AAAACATGGAATGTGAACTAGTTTTAGGAGAATGGGTACTTCTTTTTATAGAAAAATGTTTTTTATTTTTGGCAGAGTAT
CGAATCTCTTTCCTTTATAGGTCTTTTGATCGAGACTCTAGTAAGAAAGAGCTAAAGGCCAAAAGATTCTCTCGAAGATC
CATAAGATTTTCTTTTCTTCTTCGGATCTTTCTTCACTCTCTTTAATACAGTATCCATTAACGCTTGTGATTGTGATTTT
ATTGCGGTTCATAAAAACCTGTGTGCCGACCCAGTTCGCGCGTGTGGTACACACACTCTTCTCCACTACTATTAAATATT
AAATGCTCTCTCACCCACTTTCTATACAACTGGTGGTGAACAGAGGAACAGAGCGAGACAGAGACATAGAGAGAGAGAGA
GAAGAGAGAAGATCTGATCTCATTTCATTTCATTTCCTTCTTCTGCGAGGGAAATTTATTTGTTTCCTACTTTGAATTCT
TCCCCATTTACTCTCTCAAGAGAGAGAGAGAGTGCGAGAGATTAATACACACAAGTGAAGACGCTCCTTAACTCTCTCAG
AATTGAAACTTTAGTGAGAAAGAGAAGAGAGAGAGAAAAG
>AT5G11170.1 | chr5:3550334-3553333 FORWARD LENGTH=3000
CATAAGATTTTCTTTTCTTCTTCGGATCTTTCTTCACTCTCTTTAATACAGTATCCATTAACGCTTGTGATTGTGATTTT
ATTGCGGTTCATAAAAACCTGTGTGCCGACCCAGTTCGCGCGTGTGGTACACACACTCTTCTCCACTACTATTAAATATT
AAATGCTCTCTCACCCACTTTCTATACAACTGGTGGTGAACAGAGGAACAGAGCGAGACAGAGACATAGAGAGAGAGAGA
GAAGAGAGAAGATCTGATCTCATTTCATTTCATTTCCTTCTTCTGCGAGGGAAATTTATTTGTTTCCTACTTTGAATTCT
TCCCCATTTACTCTCTCAAGAGAGAGAGAGAGTGCGAGAGATTAATACACACAAGTGAAGACGCTCCTTAACTCTCTCAG
AATTGAAACTTTAGTGAGAAAGAGAAGAGAGAGAGAAAAGATGTTTGCGGCGGAGAATGGTCTCAAAGGAGATCCAAGGC
TTGAAGCTATATCAGCAGCCATTAGGGTTGTCCCTAATTTCCCTAAGAAAGGTCTTTAAAACTTCTTGTTCCTCTGTTTT
TTCTGTTCTTTGTTCTGTTTTTGCAATTCTCTGAAGTTGTTTCTTGGACAGGGATTATGTTTCAGGACATAACTACGTTG
TTACTGGATCACAAGGCGTTTAAACACACAATTGATATCTTCGTAGATCGTTACAAAGACATGCAAATCTCTGTCGTTGC
TGGTAAGACTCCTCTGTTTTTTTTCCTTTGTTCTTCCTTATCCTCTCATTTCTTTACTACAGTGTTTCGTCATCAAGTTT
GTTAAGTAACGCCAAAAACTATGTGTCTTTCTAAAATGGGTTTACATCATATAAGCAAACAAAAGACAATTAAAAAAAGG
AGAAACAAGAATTGTCTTTTTCTTCATTAAGAAATTAATATGTTTGTTTACATCCAAATGTATTATATAGGAGTTGAAGC
AAGAGGTTTCTTGTTTGGTCCTTCCATTGCATTAGCCATCGGCGCAAAGTTTATCCCTTTGCGTAAACCAGGAAAATTAC
CAGGTTTTTTTACTGCATTATCTGTTTTGGTTATTGTGATAGAGAAGCTCTTGAGATTCTGAAAAATTGGCGAAACTATA
AAATATAGGGAAAGTGATATCGGAGTCTTATGAGCTCGAGTATGGGCATGACCGTTTAGAGATGCATGTTGGCGCTGTTG
AGCCACGCGAACGCGTCATTATCATTGATGATCTTGTTGCTACTGGCGGCACTCTTTCTGCCGCAATGAGCCTATTGGGT
TTCTTTCTTTCTTCTTGTTTTCTTTTTCAGTTTTTAAAGAGAATTTTTTGGTCTTGAATTGTAATGTGATACAGTTTGAC
GTTTTACAGAGAGCCAAGGAGCTGAAGTTGTTGAGTGTGCTTGTGTTATTGGCTTGCCTGAAGTCAAGGTGAGTCACATT
TATCTTACTTGTCTAAGAAGTTATCTCTGGTTTTGTTCTTTTGAAATGATTTCTAAAATGTAGTGATAGAGTTAGTTTTT
TTGTTATAATCTCAACTCAAATTTGCTCATTGAGTTTGTGAAAATTTTGAATTGTTTTTAGGGGCAACACAAGCTCAAAG
GGAAGCCGCTTTATGTGTTGGTGGAGCCTAGTGGATTAGATGAGTTCTGTTAGGATACATACCGGTTACTTCCGGTTCAG
TTTTCTTTCCCTGCAGAGTTCATGTTCTTTTTTTCAAAATTTCTAGGGTTCCAACTTCTTGTATTCGTTCTCGTTTATTG
ATCTCTGTAGATTTTGAATTTTGATGTGTACTTTCCACGGCAGTGGTTGGTAAAAAACCGAGATACTGAAAAGAGTCTTT
ACATTTCCCGGTTTGGTGGAATTTCTGATGGATCACTAACTCATGTTAATCAGTTTATAATAACTGTAATCATTAAAAGG
GTAAAGATACGTTCGTAATTTATGCGGGAAATCTAAAAAGTACAACTAGTAGGTTTACTAAATTTAATGCTGATATTACT
GAGCACTGATAAAGTTGGTTGTATTCTACGACAAAACTATTCATTACTGCAATATTGGTCCATATTTTTGCTTCAGCACT
GCTGCAAGTTTTTCTTTGTTTCTCCCTAAACTTAACAACTTACTTCACTGATTTCAAATTATAAATTGAAAATCGTTAAT
AAAGTTTTCATGATACAAATTATTACATAAGCAAACTACTGTATGTGTTATTTATTGAAGACTATAAAACAATAAAAGTG
AAAGTACACAATGGCTTTCCTTACAAAGCTTTATTTGCTAATAAACAGAAGAGTCTGATGGATAACTTGAGAACTCAGCA
GAGCTGGTTAGATCGCGAAATCGGATTAGGGTTTCGAAATCTCTGAATTGCAAGAGTAAAAATATCTGAGCTTCGTCCAA
ACGATTCCAAAGAGAGTGAAAGATATGGTTGAACTCAGTCTAAATTGGGTTTTGTTTTAATTAATGGGCCTACAATTTTG
TTGGGTCCTTGAAACAAAAACATTGTTATTAAGGGAAATGAAATATCTTAACTAAACCAATTTGTTATCTATTGTGCTCT
ACTGTTCTGTTCGTATTGACTCGAACCCACTAAACCAAGACGAGCCCTGACCGTCATTGTCTAAATTGACTCGAACCCAC
TAAAGAAAAAAAGAAAAAAAAACTTAGATAATAATTGGCGCAGAAGGGCCGATTAATAAAAACTTTAGGCCCATTAAAGT
AAAGCTTATTGTCAACCCTATCCAGTCTCCTTGTATATATTTATTTACGACACCAACGCGGCGTTGGTGATTCATTCTCT
TCAGTCAGAGATTTCGAAACCCTAGTCGATTTCGAGATCCAACCAACTCTGCTCCTTATCTCAGGTAAAATTCTCGCTCG
AGAACTCAATTGCTTATCCAAAGTTCCAATGGAAGATGCTTTCCTACTGAATCTTAGGTTAATGTTTTGGATTTGGAATC
TTACCCGAAATTTCTCTGCAGCTTGTTGAATTTGCGAAGT
>AT5G11170.2 | chr5:3551272-3554271 FORWARD LENGTH=3000
TGTATTATATAGGAGTTGAAGCAAGAGGTTTCTTGTTTGGTCCTTCCATTGCATTAGCCATCGGCGCAAAGTTTATCCCT
TTGCGTAAACCAGGAAAATTACCAGGTTTTTTTACTGCATTATCTGTTTTGGTTATTGTGATAGAGAAGCTCTTGAGATT
CTGAAAAATTGGCGAAACTATAAAATATAGGGAAAGTGATATCGGAGTCTTATGAGCTCGAGTATGGGCATGACCGTTTA
GAGATGCATGTTGGCGCTGTTGAGCCACGCGAACGCGTCATTATCATTGATGATCTTGTTGCTACTGGCGGCACTCTTTC
TGCCGCAATGAGCCTATTGGGTTTCTTTCTTTCTTCTTGTTTTCTTTTTCAGTTTTTAAAGAGAATTTTTTGGTCTTGAA
TTGTAATGTGATACAGTTTGACGTTTTACAGAGAGCCAAGGAGCTGAAGTTGTTGAGTGTGCTTGTGTTATTGGCTTGCC
TGAAGTCAAGGTGAGTCACATTTATCTTACTTGTCTAAGAAGTTATCTCTGGTTTTGTTCTTTTGAAATGATTTCTAAAA
TGTAGTGATAGAGTTAGTTTTTTTGTTATAATCTCAACTCAAATTTGCTCATTGAGTTTGTGAAAATTTTGAATTGTTTT
TAGGGGCAACACAAGCTCAAAGGGAAGCCGCTTTATGTGTTGGTGGAGCCTAGTGGATTAGATGAGTTCTGTTAGGATAC
ATACCGGTTACTTCCGGTTCAGTTTTCTTTCCCTGCAGAGTTCATGTTCTTTTTTTCAAAATTTCTAGGGTTCCAACTTC
TTGTATTCGTTCTCGTTTATTGATCTCTGTAGATTTTGAATTTTGATGTGTACTTTCCACGGCAGTGGTTGGTAAAAAAC
CGAGATACTGAAAAGAGTCTTTACATTTCCCGGTTTGGTGGAATTTCTGATGGATCACTAACTCATGTTAATCAGTTTAT
AATAACTGTAATCATTAAAAGGGTAAAGATACGTTCGTAATTTATGCGGGAAATCTAAAAAGTACAACTAGTAGGTTTAC
TAAATTTAATGCTGATATTACTGAGCACTGATAAAGTTGGTTGTATTCTACGACAAAACTATTCATTACTGCAATATTGG
TCCATATTTTTGCTTCAGCACTGCTGCAAGTTTTTCTTTGTTTCTCCCTAAACTTAACAACTTACTTCACTGATTTCAAA
TTATAAATTGAAAATCGTTAATAAAGTTTTCATGATACAAATTATTACATAAGCAAACTACTGTATGTGTTATTTATTGA
AGACTATAAAACAATAAAAGTGAAAGTACACAATGGCTTTCCTTACAAAGCTTTATTTGCTAATAAACAGAAGAGTCTGA
TGGATAACTTGAGAACTCAGCAGAGCTGGTTAGATCGCGAAATCGGATTAGGGTTTCGAAATCTCTGAATTGCAAGAGTA
AAAATATCTGAGCTTCGTCCAAACGATTCCAAAGAGAGTGAAAGATATGGTTGAACTCAGTCTAAATTGGGTTTTGTTTT
AATTAATGGGCCTACAATTTTGTTGGGTCCTTGAAACAAAAACATTGTTATTAAGGGAAATGAAATATCTTAACTAAACC
AATTTGTTATCTATTGTGCTCTACTGTTCTGTTCGTATTGACTCGAACCCACTAAACCAAGACGAGCCCTGACCGTCATT
GTCTAAATTGACTCGAACCCACTAAAGAAAAAAAGAAAAAAAAACTTAGATAATAATTGGCGCAGAAGGGCCGATTAATA
AAAACTTTAGGCCCATTAAAGTAAAGCTTATTGTCAACCCTATCCAGTCTCCTTGTATATATTTATTTACGACACCAACG
CGGCGTTGGTGATTCATTCTCTTCAGTCAGAGATTTCGAAACCCTAGTCGATTTCGAGATCCAACCAACTCTGCTCCTTA
TCTCAGGTAAAATTCTCGCTCGAGAACTCAATTGCTTATCCAAAGTTCCAATGGAAGATGCTTTCCTACTGAATCTTAGG
TTAATGTTTTGGATTTGGAATCTTACCCGAAATTTCTCTGCAGCTTGTTGAATTTGCGAAGTATGGGAGACGCTAGAGAC
AACGAAGCCTACGAGGAGGAGCTCTTGGACTATGAAGAAGAAGACGAGAAGGTCCCAGATTCTGGAAACAAAGTTAACGG
TGAAGCCGTGAAAAAGTGAGTTTTATGATTTCCTCGATCTGTTTCATGAGATAGTGGATGTTTAAATTTAGGGTTTTCTT
AGATTACTGCTTGATAACAACCGACTAAGTTCTTCAATTATCTATGTGTTTGGTTAGTTGCTTAACTTTATGACAATTGA
CTAAGTTCTTCAATGCTAAAATTCCTGGAACCTACCCAATATTAGACGGTCATGTGTTTATCATCTTGTATTTTCTCTTT
GTGACAGAGGGTACGTGGGAATACACAGTTCTGGATTCAGAGACTTCCTTTTAAAACCGGAGCTTCTCAGAGCTATTGTT
GACTCTGGATTTGAACATCCATCTGAAGGTTATTACAATGAAATACACCCTACCTTTGACTTTTCTGCCTTGCCTTTCAC
CATTCTATTACCGAATGATATTGTATAATTTACAGAAGTGACTTCTCCATAAGATGTTTTAGTTGTCCGGAAACTTTTAA
TTATATGTACTTCGTCTAGTTTTGAGAAGATATGTTGGTTAAAGATATTTTATACTTTATCTTGGTCCTTTGCTTATCAT
CTAACTAAATTAAAAAAAGTTTGTGTTGAGGTCAAATTCTTTTTTATTTCCTGTTATAATGGTTTTTGTTTTCTTTGTTT
ATTAACGTTTCACTGATTACTTTTTCCAGGTAATAAACGATATTTCAATCTATTGGTTTGGAGTGAGCTTAAACATGTGC
TAAAGCCACCAATTTAAAAGATATGGAGGTTATCATCTACTTATAAAGGCTTTCTTCGGTACAATTTTCTTTGGTTCTCC
ACCAGTGCAACATGAATGTATCCCTCAAGCTATCTTGGGC
>AT5G11180.2 | chr5:3561576-3564575 REVERSE LENGTH=3000
CTTTCATGCCATATAGGGACTCTCTTTTTTTTTTTTTTTCCCACGATCGACCCATATAGGGACTCATGCCTGAGTTTTAA
TACCCACAAAGAAACTAAAACATATATAGCTTTCTTTTATTTAAACATCAACATGCATTATATATATAGGATATATCATA
GCTTTTTTTTATTATCATATAACTACATTATATATCATACCTTTATTTGCCAAAACATCAATTTGTTATAGATCTGTCTC
CATTGACTGTCTCATCTCAACTACAGTTATAATCTGAGTCAACCTAAATTAGCAATAAGTTTTTCTTTCCACAAGACAGA
TCTATAACCTAATTCTGTACTTCAAACTTTGGGTGTACGTAGACATAATAACATAGCTCTAAGGCCACCTCGTAAGTTCG
GCTCGAATTCCTGGTGCAGCTTTGTTTATCTTCCAGTTTAATTCAATTTACATGTTTGAATTAAAAATATATATATATAT
ATATCTAAAAAAACAAAAACCAAAGAAATGTCGGTGGGTCGGGTGGTGAAAGGGCGTAGATATTTCAACGTTCATTTAAG
GTTCAACGTATAATAGACCAATAACTTTTAAAACTTTGTGCTAAAATAAATGTATTCACAACATTTGCAATCATGTTTTT
CAGTCCTATATTGTCAGACTATAATTGAAGTCATGAGTAAGGTGACGACGCTATGGGATGGATAGTAATGTTTGTAATAT
TTTCAAAGGTATTCACCAATATATAGTTCACATCTAGTTTGAACAAAAAAACTCACATATTGTAGTTTATCCCCCAATCG
TTCTTTTTTCTGTTACCAACCAATGGAAATCCACAATTTGTTACCTAGAGACAAAGTAATGTATTACGTACGTTGCTTTC
TCATAATAAACATGTATTAAATTTATGTATGTACACCATTCTCTTTCTCTTTTCCTCAATATGGACACAATTCTAATGTA
TGTGTCTTTCATGATTTTACTAAGTGATCAGAAGTGAAAACTAATATTAGCCATTGAAAAGACTATTCCATTCGTGTTTT
TTTTTTTTTTTTTTTTTTTAATGGGTAATCTATCGCATCCGTTGAAATGCTGCAAATAGTTTTACATCTTTGTCTTTGTG
TAATTTTTAAAGTTTGAGATATTTGTCAAATAAACAAATATACTATAACATTATCAATTATTAAAACGGCCGGTAACAAT
TAGAGGTACCAAAGACAGTGTTTTCATCTCTTTATGCACTACTTTACTTGTATCTCTTGTTTCTTCTACCTATTAGAGTA
TTGCTTACATATTTTTCCTGCTTAATGGTCTAAAGTATAAAAATAAAATAAAATATATCCATTCTAAAACTAAAGAACAA
GTAACTCACTAGTATAAACTTCATACTTTCCATCTTTTAATATTAACTTTTATTTGAACCATATTTGACCTTAACCTAGT
ACCCAATCAAAAGCCTATAGAAATATCTTTCGTTTCTTTCTGGCAGAAGACTTTTCCAATATTGAGCTTCACCCTATGGA
CAAAGCTAATGAATAGAATAAATTTCATTTATGTGGGTAATTTACCACCGTAGCTAACATTACGAAAGTAGGTTTGCCAT
TGTCGATCGATTGGTAGATGGTTTCTTTTGCTTTTTGTTTATCTTCCTCAATTAAATGGAAAATAAGTATAGGTAGTTTA
TAAAAAAAGAGTTCCAATACAAAGTGTGTATAGCGTTCATCAATAGAGTGAAATGAAATTCGAAACACGAAAAGTATATT
CTCATATAATCAATGTTTTGGTTTATGTCAATACTAATTTGAGTTAGATTAAAAACAAAATCATTGTTAGAGTTTTAACA
TTGTTCGTAATATATCAAAATGAATTGGTAAAATACGGTGCAATAAGATTAGCAAGGATGGTGGATCCCAAACTCTAACT
CAAACTCTTAAAGCAATCCACTTTTTTCCCTTTAATTAACGTACCAACCCATTAAATGGTAACTGGTCCGAACCATTTAA
CCTTAGCTAATCTTCATCTAACCTAAATTAAGATATACACCCACAAAGGTCCTTCATATCAAGAAAAAAAAATAAAGTTG
CCAAAGCTTTTTTTTCTAGATTTAAAAACCATGAATTAATTATTTCACTACTGGTCGACTTTTTGAGAAAATATTAAAGA
GTATGGGTTGGCAGACTAAAGGCCGATACGCCGTTGCTCGATTGTCCTGATTTGTTTTGTAACACCAAATTAAAAAAATA
ATAATAATAAGTTGGTAAAACGGACGCATAATTATTTTATTTCCCTGGAATTTAACGTTGGTTCTTCCGGATGTTTTCTT
TTTTTTCACAGTAACCTACTAGTAAGGTCTTTAACTTAAGCCAATATGGTGTTCAAAAAAAAAAAAAAAAAAACTTAAGC
CAATATATAACAAACAAACATTTCGAAATAAAGAGACGTACTCATGTAAAGGCAGCATGGGCTTTACCTGCTAGGTCCAA
AGGCTTGTGAGAGACTTATTAATAATAACCTTTTCCAATATGATTTGTTAGTGGGATTTTAGTCCCTTTTTTTTTTCGTC
AAACCGTTAGTCACTTCGTGATATTCAGTCTATTTCCTTTCAATGTGGAATCTTATCAATATATGAGTACATTCACTCAA
CAAACCAAGTCAAACCAATCTTAATTATTGCAGCTTCCAGTTTATGTGCTCTTTAAGCTTTATTAACTAACCATTCACAA
ATGATTATCCATTTGTATCACCTATATTGTATGTTTTTGGAAGACCACGTCTTTGCCTCATTTGAGTAACGCGTTAACTA
TCCAAAATGACCAAAACAAGTCTTCTCTATACATCATCTTTGTATTAACAATTATCTCTTAAGTATAAAGTATGTATTAA
ACTAATAGTCTACTTGCAAATTCCAACAGGTAATTAATTAATAAGCGGAATTGGTCTCTTCAAAACTATCTATTTATTTA
TCTCGATCGTCTCTCCTCTTGTAATCATGCAATCTTAGTT
>AT5G11180.1 | chr5:3561576-3564575 REVERSE LENGTH=3000
CTTTCATGCCATATAGGGACTCTCTTTTTTTTTTTTTTTCCCACGATCGACCCATATAGGGACTCATGCCTGAGTTTTAA
TACCCACAAAGAAACTAAAACATATATAGCTTTCTTTTATTTAAACATCAACATGCATTATATATATAGGATATATCATA
GCTTTTTTTTATTATCATATAACTACATTATATATCATACCTTTATTTGCCAAAACATCAATTTGTTATAGATCTGTCTC
CATTGACTGTCTCATCTCAACTACAGTTATAATCTGAGTCAACCTAAATTAGCAATAAGTTTTTCTTTCCACAAGACAGA
TCTATAACCTAATTCTGTACTTCAAACTTTGGGTGTACGTAGACATAATAACATAGCTCTAAGGCCACCTCGTAAGTTCG
GCTCGAATTCCTGGTGCAGCTTTGTTTATCTTCCAGTTTAATTCAATTTACATGTTTGAATTAAAAATATATATATATAT
ATATCTAAAAAAACAAAAACCAAAGAAATGTCGGTGGGTCGGGTGGTGAAAGGGCGTAGATATTTCAACGTTCATTTAAG
GTTCAACGTATAATAGACCAATAACTTTTAAAACTTTGTGCTAAAATAAATGTATTCACAACATTTGCAATCATGTTTTT
CAGTCCTATATTGTCAGACTATAATTGAAGTCATGAGTAAGGTGACGACGCTATGGGATGGATAGTAATGTTTGTAATAT
TTTCAAAGGTATTCACCAATATATAGTTCACATCTAGTTTGAACAAAAAAACTCACATATTGTAGTTTATCCCCCAATCG
TTCTTTTTTCTGTTACCAACCAATGGAAATCCACAATTTGTTACCTAGAGACAAAGTAATGTATTACGTACGTTGCTTTC
TCATAATAAACATGTATTAAATTTATGTATGTACACCATTCTCTTTCTCTTTTCCTCAATATGGACACAATTCTAATGTA
TGTGTCTTTCATGATTTTACTAAGTGATCAGAAGTGAAAACTAATATTAGCCATTGAAAAGACTATTCCATTCGTGTTTT
TTTTTTTTTTTTTTTTTTTAATGGGTAATCTATCGCATCCGTTGAAATGCTGCAAATAGTTTTACATCTTTGTCTTTGTG
TAATTTTTAAAGTTTGAGATATTTGTCAAATAAACAAATATACTATAACATTATCAATTATTAAAACGGCCGGTAACAAT
TAGAGGTACCAAAGACAGTGTTTTCATCTCTTTATGCACTACTTTACTTGTATCTCTTGTTTCTTCTACCTATTAGAGTA
TTGCTTACATATTTTTCCTGCTTAATGGTCTAAAGTATAAAAATAAAATAAAATATATCCATTCTAAAACTAAAGAACAA
GTAACTCACTAGTATAAACTTCATACTTTCCATCTTTTAATATTAACTTTTATTTGAACCATATTTGACCTTAACCTAGT
ACCCAATCAAAAGCCTATAGAAATATCTTTCGTTTCTTTCTGGCAGAAGACTTTTCCAATATTGAGCTTCACCCTATGGA
CAAAGCTAATGAATAGAATAAATTTCATTTATGTGGGTAATTTACCACCGTAGCTAACATTACGAAAGTAGGTTTGCCAT
TGTCGATCGATTGGTAGATGGTTTCTTTTGCTTTTTGTTTATCTTCCTCAATTAAATGGAAAATAAGTATAGGTAGTTTA
TAAAAAAAGAGTTCCAATACAAAGTGTGTATAGCGTTCATCAATAGAGTGAAATGAAATTCGAAACACGAAAAGTATATT
CTCATATAATCAATGTTTTGGTTTATGTCAATACTAATTTGAGTTAGATTAAAAACAAAATCATTGTTAGAGTTTTAACA
TTGTTCGTAATATATCAAAATGAATTGGTAAAATACGGTGCAATAAGATTAGCAAGGATGGTGGATCCCAAACTCTAACT
CAAACTCTTAAAGCAATCCACTTTTTTCCCTTTAATTAACGTACCAACCCATTAAATGGTAACTGGTCCGAACCATTTAA
CCTTAGCTAATCTTCATCTAACCTAAATTAAGATATACACCCACAAAGGTCCTTCATATCAAGAAAAAAAAATAAAGTTG
CCAAAGCTTTTTTTTCTAGATTTAAAAACCATGAATTAATTATTTCACTACTGGTCGACTTTTTGAGAAAATATTAAAGA
GTATGGGTTGGCAGACTAAAGGCCGATACGCCGTTGCTCGATTGTCCTGATTTGTTTTGTAACACCAAATTAAAAAAATA
ATAATAATAAGTTGGTAAAACGGACGCATAATTATTTTATTTCCCTGGAATTTAACGTTGGTTCTTCCGGATGTTTTCTT
TTTTTTCACAGTAACCTACTAGTAAGGTCTTTAACTTAAGCCAATATGGTGTTCAAAAAAAAAAAAAAAAAAACTTAAGC
CAATATATAACAAACAAACATTTCGAAATAAAGAGACGTACTCATGTAAAGGCAGCATGGGCTTTACCTGCTAGGTCCAA
AGGCTTGTGAGAGACTTATTAATAATAACCTTTTCCAATATGATTTGTTAGTGGGATTTTAGTCCCTTTTTTTTTTCGTC
AAACCGTTAGTCACTTCGTGATATTCAGTCTATTTCCTTTCAATGTGGAATCTTATCAATATATGAGTACATTCACTCAA
CAAACCAAGTCAAACCAATCTTAATTATTGCAGCTTCCAGTTTATGTGCTCTTTAAGCTTTATTAACTAACCATTCACAA
ATGATTATCCATTTGTATCACCTATATTGTATGTTTTTGGAAGACCACGTCTTTGCCTCATTTGAGTAACGCGTTAACTA
TCCAAAATGACCAAAACAAGTCTTCTCTATACATCATCTTTGTATTAACAATTATCTCTTAAGTATAAAGTATGTATTAA
ACTAATAGTCTACTTGCAAATTCCAACAGGTAATTAATTAATAAGCGGAATTGGTCTCTTCAAAACTATCTATTTATTTA
TCTCGATCGTCTCTCCTCTTGTAATCATGCAATCTTAGTT
>AT5G11190.1 | chr5:3561976-3564975 FORWARD LENGTH=3000
AAAGGAAATAGACTGAATATCACGAAGTGACTAACGGTTTGACGAAAAAAAAAAGGGACTAAAATCCCACTAACAAATCA
TATTGGAAAAGGTTATTATTAATAAGTCTCTCACAAGCCTTTGGACCTAGCAGGTAAAGCCCATGCTGCCTTTACATGAG
TACGTCTCTTTATTTCGAAATGTTTGTTTGTTATATATTGGCTTAAGTTTTTTTTTTTTTTTTTTTGAACACCATATTGG
CTTAAGTTAAAGACCTTACTAGTAGGTTACTGTGAAAAAAAAGAAAACATCCGGAAGAACCAACGTTAAATTCCAGGGAA
ATAAAATAATTATGCGTCCGTTTTACCAACTTATTATTATTATTTTTTTAATTTGGTGTTACAAAACAAATCAGGACAAT
CGAGCAACGGCGTATCGGCCTTTAGTCTGCCAACCCATACTCTTTAATATTTTCTCAAAAAGTCGACCAGTAGTGAAATA
ATTAATTCATGGTTTTTAAATCTAGAAAAAAAAGCTTTGGCAACTTTATTTTTTTTTCTTGATATGAAGGACCTTTGTGG
GTGTATATCTTAATTTAGGTTAGATGAAGATTAGCTAAGGTTAAATGGTTCGGACCAGTTACCATTTAATGGGTTGGTAC
GTTAATTAAAGGGAAAAAAGTGGATTGCTTTAAGAGTTTGAGTTAGAGTTTGGGATCCACCATCCTTGCTAATCTTATTG
CACCGTATTTTACCAATTCATTTTGATATATTACGAACAATGTTAAAACTCTAACAATGATTTTGTTTTTAATCTAACTC
AAATTAGTATTGACATAAACCAAAACATTGATTATATGAGAATATACTTTTCGTGTTTCGAATTTCATTTCACTCTATTG
ATGAACGCTATACACACTTTGTATTGGAACTCTTTTTTTATAAACTACCTATACTTATTTTCCATTTAATTGAGGAAGAT
AAACAAAAAGCAAAAGAAACCATCTACCAATCGATCGACAATGGCAAACCTACTTTCGTAATGTTAGCTACGGTGGTAAA
TTACCCACATAAATGAAATTTATTCTATTCATTAGCTTTGTCCATAGGGTGAAGCTCAATATTGGAAAAGTCTTCTGCCA
GAAAGAAACGAAAGATATTTCTATAGGCTTTTGATTGGGTACTAGGTTAAGGTCAAATATGGTTCAAATAAAAGTTAATA
TTAAAAGATGGAAAGTATGAAGTTTATACTAGTGAGTTACTTGTTCTTTAGTTTTAGAATGGATATATTTTATTTTATTT
TTATACTTTAGACCATTAAGCAGGAAAAATATGTAAGCAATACTCTAATAGGTAGAAGAAACAAGAGATACAAGTAAAGT
AGTGCATAAAGAGATGAAAACACTGTCTTTGGTACCTCTAATTGTTACCGGCCGTTTTAATAATTGATAATGTTATAGTA
TATTTGTTTATTTGACAAATATCTCAAACTTTAAAAATTACACAAAGACAAAGATGTAAAACTATTTGCAGCATTTCAAC
GGATGCGATAGATTACCCATTAAAAAAAAAAAAAAAAAAAAAAACACGAATGGAATAGTCTTTTCAATGGCTAATATTAG
TTTTCACTTCTGATCACTTAGTAAAATCATGAAAGACACATACATTAGAATTGTGTCCATATTGAGGAAAAGAGAAAGAG
AATGGTGTACATACATAAATTTAATACATGTTTATTATGAGAAAGCAACGTACGTAATACATTACTTTGTCTCTAGGTAA
CAAATTGTGGATTTCCATTGGTTGGTAACAGAAAAAAGAACGATTGGGGGATAAACTACAATATGTGAGTTTTTTTGTTC
AAACTAGATGTGAACTATATATTGGTGAATACCTTTGAAAATATTACAAACATTACTATCCATCCCATAGCGTCGTCACC
TTACTCATGACTTCAATTATAGTCTGACAATATAGGACTGAAAAACATGATTGCAAATGTTGTGAATACATTTATTTTAG
CACAAAGTTTTAAAAGTTATTGGTCTATTATACGTTGAACCTTAAATGAACGTTGAAATATCTACGCCCTTTCACCACCC
GACCCACCGACATTTCTTTGGTTTTTGTTTTTTTAGATATATATATATATATATTTTTAATTCAAACATGTAAATTGAAT
TAAACTGGAAGATAAACAAAGCTGCACCAGGAATTCGAGCCGAACTTACGAGGTGGCCTTAGAGCTATGTTATTATGTCT
ACGTACACCCAAAGTTTGAAGTACAGAATTAGGTTATAGATCTGTCTTGTGGAAAGAAAAACTTATTGCTAATTTAGGTT
GACTCAGATTATAACTGTAGTTGAGATGAGACAGTCAATGGAGACAGATCTATAACAAATTGATGTTTTGGCAAATAAAG
GTATGATATATAATGTAGTTATATGATAATAAAAAAAAGCTATGATATATCCTATATATATAATGCATGTTGATGTTTAA
ATAAAAGAAAGCTATATATGTTTTAGTTTCTTTGTGGGTATTAAAACTCAGGCATGAGTCCCTATATGGGTCGATCGTGG
GAAAAAAAAAAAAAAAGAGAGTCCCTATATGGCATGAAAGTAACGTTAGAAACGAAGGTACGAGTCGTGTCTTCACTAGA
TTCATTCTAATAAAGTAAGGAAGTTGTATTCATAAATAAAGAATAGATATCTATTGATGTTACGTCCCTCACTAAGGCTT
GTGAGACAAAGTAGTGGGCTCAAATATCTTAATTACCAACGTGAATCGAATTTATATAGATCATCGAAGAAAGGTCAATT
TACAAACAAAGAGAAACTTCAAATTAAGGCCCTATATAAATAGTTAGTTGGGGACGAACCACAGTAGGATCAGGGACTAT
ATCAGTCTCTATCTTTCTCTCTCTCTTCTGATTGTCCGAGTTGTGTCTGCTAAGAAGAGAGAGAAACTTAAAACCCTAAA
TTTCAAATCAGAAAATATAGAGTTTGAAGGAAACTAAAAG
>AT5G11200.1 | chr5:3564389-3567388 FORWARD LENGTH=3000
TGTAGTTATATGATAATAAAAAAAAGCTATGATATATCCTATATATATAATGCATGTTGATGTTTAAATAAAAGAAAGCT
ATATATGTTTTAGTTTCTTTGTGGGTATTAAAACTCAGGCATGAGTCCCTATATGGGTCGATCGTGGGAAAAAAAAAAAA
AAAGAGAGTCCCTATATGGCATGAAAGTAACGTTAGAAACGAAGGTACGAGTCGTGTCTTCACTAGATTCATTCTAATAA
AGTAAGGAAGTTGTATTCATAAATAAAGAATAGATATCTATTGATGTTACGTCCCTCACTAAGGCTTGTGAGACAAAGTA
GTGGGCTCAAATATCTTAATTACCAACGTGAATCGAATTTATATAGATCATCGAAGAAAGGTCAATTTACAAACAAAGAG
AAACTTCAAATTAAGGCCCTATATAAATAGTTAGTTGGGGACGAACCACAGTAGGATCAGGGACTATATCAGTCTCTATC
TTTCTCTCTCTCTTCTGATTGTCCGAGTTGTGTCTGCTAAGAAGAGAGAGAAACTTAAAACCCTAAATTTCAAATCAGAA
AATATAGAGTTTGAAGGAAACTAAAAGATGGTACATTCGAGGAAGTTCCGAGGTGTCCGCCAGCGACAATGGGGTTCTTG
GGTCTCTGAGATTCGCCATCCTCTATTGTAAGTAATTGGCTCTCTATATACATATATGATCTCCATTGTTTACTGTTTTC
CTGCTTAGGATTACATATTATATAATGTTGTAGTTGCTTTTCTCATATGAAGCTACTATCTTTATTCTTTAGTATATTTC
ATCAAAACTTTATTTGTATATTAAAACAAACGCTCTACTATTGCTTAACAATCTACAAAATATTAAAAGGAATTAAAAGT
TAAAACCAACCATGCATGCTAATCAAAGTTAAGTTATCGACTGATTTTCATCTACTTGATTCTTTGATTATTTTTGTAAA
TTAAATGTGGTAATTTCTAAGGTTAGTTTGGATTTCAGCTCAAAACTTAATTGAAATGTTTACTTGGATTTTGTAACTAA
TATAAAAATTACTAAAATCCTTTTTTAACGTGAATGTTATATGATACCAAAACGTTAAAAATTATATTTCAAAATTCATA
TCATCATATGTAGTGTATTTAGTATTTACACGTGTGTGTGATATATTAATCAGGAAGAGAAGAGTGTGGCTTGGAACTTT
CGAAACGGCAGAAGCGGCTGCAAGAGCATACGACCAAGCGGCTCTTCTAATGAACGGCCAAAACGCTAAGACCAATTTCC
CTGTCGTAAAATCAGAGGAAGGCTCCGATCACGTTAAAGATGTTAACTCTCCGTTGATGTCACCAAAGTCATTATCTGAG
CTTTTGAACGCTAAGCTAAGGAAGAGCTGCAAAGACCTAACGCCTTCTTTGACGTGTCTCCGTCTTGATACTGACAGTTC
CCACATTGGAGTTTGGCAGAAACGGGCCGGGTCGAAAACAAGTCCGACTTGGGTCATGCGCCTCGAACTTGGGAACGTAG
TCAACGAAAGTGCGGTTGACTTAGGGTTGACTACGATGAACAAACAAAACGTTGAGAAAGAAGAAGAAGAAGAAGAAGCT
ATTATTAGTGATGAGGATCAGTTAGCTATGGAGATGATCGAGGAGTTGCTGAATTGGAGTTGACTTTTGACTTTAACTTG
TTGCAAGTCCACAAGGGGTAAGGGTTTTCATTGTTTTCCGGTTTTTAATATTTTTAAAAAGTTTATTATGTGATGGATTT
CCTTTATTTATCGATTATACATGTAAGAAAATTGTCAAAAATACATGTAAAAAAATGTAATATATACAGATTTGTATTTT
TTTGTGTGATGAAAGTATACATGCTTGTTGTATTGATTGATATAAAAGATTGTTCGATTTAAGTATTCTCTTGTTTTAAT
TAATGGGCCTACAATTTTGTTGGTCCTTCAAACACAAACATATATACATATACATTTTTGCAGCCACTTTGTAAAATAAA
CCTCAAGTTGAGACTTATTTACAGTGGCTGCCACTGGCATTTAATAATTATTTTTGATAATTAGAAAGTAAATCTTCGAA
TTAAATATTTGACATTTAACTATATTCCCAAAATCTCTCTACATTAACTACACGATTAGTTACTAAAATAAAACTTCCAA
AATATTTAACATCATTTAAAAATTACAAAATTATCATTTTTGATATTGCTTTTTTGCATGACTATAACAATTCGATTATA
CGCATCAACCCACAGAGATATTTGATAGCAATTAATTATTACAAAATTACAAAATATTTAGACAATGATTCATAAACATA
TCATAAATAAGATCAATATTAATAAAATAAATAGTTTTTTTTACGGGACGGATTGGCGGGACGAGTTTAGCAGGACGTAA
CTTAATAACAATTGTAAACTATAAAATAAAAATATTTTATAGATAGATACAATTTGCAAACTTTTATATATACTAACTTA
AAAAAAAAATATTGTCCCCTGCGGTATAAGACGGGTTAAAAATCTAGTTGTTATTATTAAAGGAAATAAAATATCCTCAT
AAAACAATTTGTTGTAATCTATCTTTGGGCTAATGTTCTTATCCTACAAGACGAACCCTGACCGTATTCGTCGTAGAAAA
AAAATTGCTTCGATCCCATCATTGAGTTCAATAATCGGCGCACAAAGGCCGATTCATAAAAACTCTAGGCCCATTAAAGT
AAAGCCCATTCTCAACCCTATCCAGTCTCCCTGTATATATATATTTACGACACCAACCCAGCGTTGATATTTAATTTTCT
TCAGTCAGAGATTTCGAAACCCTAGTCGATTTCGAGATCCAACTAACTCTGCTCCTTATCTCAGGTAAAATTCTCGCTCG
AGAACTCAATTGCTTATCCAAAGTTCCAACTGAAGATGCTTTCCTACTGAATCTTAGGTTAATGTTTTGGATTTGGAATC
TTACCCGAAATTTCTCTGCAGCTTGTTGAATTTGCGAAGT
>AT5G11200.2 | chr5:3564389-3567388 FORWARD LENGTH=3000
TGTAGTTATATGATAATAAAAAAAAGCTATGATATATCCTATATATATAATGCATGTTGATGTTTAAATAAAAGAAAGCT
ATATATGTTTTAGTTTCTTTGTGGGTATTAAAACTCAGGCATGAGTCCCTATATGGGTCGATCGTGGGAAAAAAAAAAAA
AAAGAGAGTCCCTATATGGCATGAAAGTAACGTTAGAAACGAAGGTACGAGTCGTGTCTTCACTAGATTCATTCTAATAA
AGTAAGGAAGTTGTATTCATAAATAAAGAATAGATATCTATTGATGTTACGTCCCTCACTAAGGCTTGTGAGACAAAGTA
GTGGGCTCAAATATCTTAATTACCAACGTGAATCGAATTTATATAGATCATCGAAGAAAGGTCAATTTACAAACAAAGAG
AAACTTCAAATTAAGGCCCTATATAAATAGTTAGTTGGGGACGAACCACAGTAGGATCAGGGACTATATCAGTCTCTATC
TTTCTCTCTCTCTTCTGATTGTCCGAGTTGTGTCTGCTAAGAAGAGAGAGAAACTTAAAACCCTAAATTTCAAATCAGAA
AATATAGAGTTTGAAGGAAACTAAAAGATGGTACATTCGAGGAAGTTCCGAGGTGTCCGCCAGCGACAATGGGGTTCTTG
GGTCTCTGAGATTCGCCATCCTCTATTGTAAGTAATTGGCTCTCTATATACATATATGATCTCCATTGTTTACTGTTTTC
CTGCTTAGGATTACATATTATATAATGTTGTAGTTGCTTTTCTCATATGAAGCTACTATCTTTATTCTTTAGTATATTTC
ATCAAAACTTTATTTGTATATTAAAACAAACGCTCTACTATTGCTTAACAATCTACAAAATATTAAAAGGAATTAAAAGT
TAAAACCAACCATGCATGCTAATCAAAGTTAAGTTATCGACTGATTTTCATCTACTTGATTCTTTGATTATTTTTGTAAA
TTAAATGTGGTAATTTCTAAGGTTAGTTTGGATTTCAGCTCAAAACTTAATTGAAATGTTTACTTGGATTTTGTAACTAA
TATAAAAATTACTAAAATCCTTTTTTAACGTGAATGTTATATGATACCAAAACGTTAAAAATTATATTTCAAAATTCATA
TCATCATATGTAGTGTATTTAGTATTTACACGTGTGTGTGATATATTAATCAGGAAGAGAAGAGTGTGGCTTGGAACTTT
CGAAACGGCAGAAGCGGCTGCAAGAGCATACGACCAAGCGGCTCTTCTAATGAACGGCCAAAACGCTAAGACCAATTTCC
CTGTCGTAAAATCAGAGGAAGGCTCCGATCACGTTAAAGATGTTAACTCTCCGTTGATGTCACCAAAGTCATTATCTGAG
CTTTTGAACGCTAAGCTAAGGAAGAGCTGCAAAGACCTAACGCCTTCTTTGACGTGTCTCCGTCTTGATACTGACAGTTC
CCACATTGGAGTTTGGCAGAAACGGGCCGGGTCGAAAACAAGTCCGACTTGGGTCATGCGCCTCGAACTTGGGAACGTAG
TCAACGAAAGTGCGGTTGACTTAGGGTTGACTACGATGAACAAACAAAACGTTGAGAAAGAAGAAGAAGAAGAAGAAGCT
ATTATTAGTGATGAGGATCAGTTAGCTATGGAGATGATCGAGGAGTTGCTGAATTGGAGTTGACTTTTGACTTTAACTTG
TTGCAAGTCCACAAGGGGTAAGGGTTTTCATTGTTTTCCGGTTTTTAATATTTTTAAAAAGTTTATTATGTGATGGATTT
CCTTTATTTATCGATTATACATGTAAGAAAATTGTCAAAAATACATGTAAAAAAATGTAATATATACAGATTTGTATTTT
TTTGTGTGATGAAAGTATACATGCTTGTTGTATTGATTGATATAAAAGATTGTTCGATTTAAGTATTCTCTTGTTTTAAT
TAATGGGCCTACAATTTTGTTGGTCCTTCAAACACAAACATATATACATATACATTTTTGCAGCCACTTTGTAAAATAAA
CCTCAAGTTGAGACTTATTTACAGTGGCTGCCACTGGCATTTAATAATTATTTTTGATAATTAGAAAGTAAATCTTCGAA
TTAAATATTTGACATTTAACTATATTCCCAAAATCTCTCTACATTAACTACACGATTAGTTACTAAAATAAAACTTCCAA
AATATTTAACATCATTTAAAAATTACAAAATTATCATTTTTGATATTGCTTTTTTGCATGACTATAACAATTCGATTATA
CGCATCAACCCACAGAGATATTTGATAGCAATTAATTATTACAAAATTACAAAATATTTAGACAATGATTCATAAACATA
TCATAAATAAGATCAATATTAATAAAATAAATAGTTTTTTTTACGGGACGGATTGGCGGGACGAGTTTAGCAGGACGTAA
CTTAATAACAATTGTAAACTATAAAATAAAAATATTTTATAGATAGATACAATTTGCAAACTTTTATATATACTAACTTA
AAAAAAAAATATTGTCCCCTGCGGTATAAGACGGGTTAAAAATCTAGTTGTTATTATTAAAGGAAATAAAATATCCTCAT
AAAACAATTTGTTGTAATCTATCTTTGGGCTAATGTTCTTATCCTACAAGACGAACCCTGACCGTATTCGTCGTAGAAAA
AAAATTGCTTCGATCCCATCATTGAGTTCAATAATCGGCGCACAAAGGCCGATTCATAAAAACTCTAGGCCCATTAAAGT
AAAGCCCATTCTCAACCCTATCCAGTCTCCCTGTATATATATATTTACGACACCAACCCAGCGTTGATATTTAATTTTCT
TCAGTCAGAGATTTCGAAACCCTAGTCGATTTCGAGATCCAACTAACTCTGCTCCTTATCTCAGGTAAAATTCTCGCTCG
AGAACTCAATTGCTTATCCAAAGTTCCAACTGAAGATGCTTTCCTACTGAATCTTAGGTTAATGTTTTGGATTTGGAATC
TTACCCGAAATTTCTCTGCAGCTTGTTGAATTTGCGAAGT
>AT5G11200.3 | chr5:3564389-3567388 FORWARD LENGTH=3000
TGTAGTTATATGATAATAAAAAAAAGCTATGATATATCCTATATATATAATGCATGTTGATGTTTAAATAAAAGAAAGCT
ATATATGTTTTAGTTTCTTTGTGGGTATTAAAACTCAGGCATGAGTCCCTATATGGGTCGATCGTGGGAAAAAAAAAAAA
AAAGAGAGTCCCTATATGGCATGAAAGTAACGTTAGAAACGAAGGTACGAGTCGTGTCTTCACTAGATTCATTCTAATAA
AGTAAGGAAGTTGTATTCATAAATAAAGAATAGATATCTATTGATGTTACGTCCCTCACTAAGGCTTGTGAGACAAAGTA
GTGGGCTCAAATATCTTAATTACCAACGTGAATCGAATTTATATAGATCATCGAAGAAAGGTCAATTTACAAACAAAGAG
AAACTTCAAATTAAGGCCCTATATAAATAGTTAGTTGGGGACGAACCACAGTAGGATCAGGGACTATATCAGTCTCTATC
TTTCTCTCTCTCTTCTGATTGTCCGAGTTGTGTCTGCTAAGAAGAGAGAGAAACTTAAAACCCTAAATTTCAAATCAGAA
AATATAGAGTTTGAAGGAAACTAAAAGATGGTACATTCGAGGAAGTTCCGAGGTGTCCGCCAGCGACAATGGGGTTCTTG
GGTCTCTGAGATTCGCCATCCTCTATTGTAAGTAATTGGCTCTCTATATACATATATGATCTCCATTGTTTACTGTTTTC
CTGCTTAGGATTACATATTATATAATGTTGTAGTTGCTTTTCTCATATGAAGCTACTATCTTTATTCTTTAGTATATTTC
ATCAAAACTTTATTTGTATATTAAAACAAACGCTCTACTATTGCTTAACAATCTACAAAATATTAAAAGGAATTAAAAGT
TAAAACCAACCATGCATGCTAATCAAAGTTAAGTTATCGACTGATTTTCATCTACTTGATTCTTTGATTATTTTTGTAAA
TTAAATGTGGTAATTTCTAAGGTTAGTTTGGATTTCAGCTCAAAACTTAATTGAAATGTTTACTTGGATTTTGTAACTAA
TATAAAAATTACTAAAATCCTTTTTTAACGTGAATGTTATATGATACCAAAACGTTAAAAATTATATTTCAAAATTCATA
TCATCATATGTAGTGTATTTAGTATTTACACGTGTGTGTGATATATTAATCAGGAAGAGAAGAGTGTGGCTTGGAACTTT
CGAAACGGCAGAAGCGGCTGCAAGAGCATACGACCAAGCGGCTCTTCTAATGAACGGCCAAAACGCTAAGACCAATTTCC
CTGTCGTAAAATCAGAGGAAGGCTCCGATCACGTTAAAGATGTTAACTCTCCGTTGATGTCACCAAAGTCATTATCTGAG
CTTTTGAACGCTAAGCTAAGGAAGAGCTGCAAAGACCTAACGCCTTCTTTGACGTGTCTCCGTCTTGATACTGACAGTTC
CCACATTGGAGTTTGGCAGAAACGGGCCGGGTCGAAAACAAGTCCGACTTGGGTCATGCGCCTCGAACTTGGGAACGTAG
TCAACGAAAGTGCGGTTGACTTAGGGTTGACTACGATGAACAAACAAAACGTTGAGAAAGAAGAAGAAGAAGAAGAAGCT
ATTATTAGTGATGAGGATCAGTTAGCTATGGAGATGATCGAGGAGTTGCTGAATTGGAGTTGACTTTTGACTTTAACTTG
TTGCAAGTCCACAAGGGGTAAGGGTTTTCATTGTTTTCCGGTTTTTAATATTTTTAAAAAGTTTATTATGTGATGGATTT
CCTTTATTTATCGATTATACATGTAAGAAAATTGTCAAAAATACATGTAAAAAAATGTAATATATACAGATTTGTATTTT
TTTGTGTGATGAAAGTATACATGCTTGTTGTATTGATTGATATAAAAGATTGTTCGATTTAAGTATTCTCTTGTTTTAAT
TAATGGGCCTACAATTTTGTTGGTCCTTCAAACACAAACATATATACATATACATTTTTGCAGCCACTTTGTAAAATAAA
CCTCAAGTTGAGACTTATTTACAGTGGCTGCCACTGGCATTTAATAATTATTTTTGATAATTAGAAAGTAAATCTTCGAA
TTAAATATTTGACATTTAACTATATTCCCAAAATCTCTCTACATTAACTACACGATTAGTTACTAAAATAAAACTTCCAA
AATATTTAACATCATTTAAAAATTACAAAATTATCATTTTTGATATTGCTTTTTTGCATGACTATAACAATTCGATTATA
CGCATCAACCCACAGAGATATTTGATAGCAATTAATTATTACAAAATTACAAAATATTTAGACAATGATTCATAAACATA
TCATAAATAAGATCAATATTAATAAAATAAATAGTTTTTTTTACGGGACGGATTGGCGGGACGAGTTTAGCAGGACGTAA
CTTAATAACAATTGTAAACTATAAAATAAAAATATTTTATAGATAGATACAATTTGCAAACTTTTATATATACTAACTTA
AAAAAAAAATATTGTCCCCTGCGGTATAAGACGGGTTAAAAATCTAGTTGTTATTATTAAAGGAAATAAAATATCCTCAT
AAAACAATTTGTTGTAATCTATCTTTGGGCTAATGTTCTTATCCTACAAGACGAACCCTGACCGTATTCGTCGTAGAAAA
AAAATTGCTTCGATCCCATCATTGAGTTCAATAATCGGCGCACAAAGGCCGATTCATAAAAACTCTAGGCCCATTAAAGT
AAAGCCCATTCTCAACCCTATCCAGTCTCCCTGTATATATATATTTACGACACCAACCCAGCGTTGATATTTAATTTTCT
TCAGTCAGAGATTTCGAAACCCTAGTCGATTTCGAGATCCAACTAACTCTGCTCCTTATCTCAGGTAAAATTCTCGCTCG
AGAACTCAATTGCTTATCCAAAGTTCCAACTGAAGATGCTTTCCTACTGAATCTTAGGTTAATGTTTTGGATTTGGAATC
TTACCCGAAATTTCTCTGCAGCTTGTTGAATTTGCGAAGT
>AT5G11210.1 | chr5:3574569-3577568 REVERSE LENGTH=3000
ATAAACATAGTCCTTTCGTTATCAGTTGCGATGCAGCTAGCGTTCCAACCCCATAGACCATGAGAACATGGGAATAAGTT
GTTGTTGTAGAGATTATCCCCAACAACAACATCATGCATAACATTGATGCTCCCAAACGTCGGATGGGGAAAGCCGGGGA
TGATAAGAGGATGGCGGAGTCTGGTGACAAAAGGATATGATGAAGAAGGTGGAAGAGCTCGTTGAAGAATATCAGAAAAT
ATTCTAGAACAAACAGTGGTTAAAAAGTTTCTGATTCCTGCAATAGCACTGTATCGGTGTTTGTGAAATATTTGAAGAGA
TATGTCTTTTGCTAAGAGTTCTGCAGTAAGAGGGATCTGATTGAAGTCATTTGGCTGCTCAGCAGAATCAAGGCATTGGA
AGCACAAGACAGCCTCGTTAGCTAAAGCCATAATGACTGGATCGCTTAAAGCCAATATGGTTGATAAGATGTTTTGAGAA
AAAAAGTCCTCAAGCCAAAACCATGTAGCCATGATAAGAAGTGATTCAGCTGGGGTTTTTGAGAATTTTAGGACAAGTTT
TGAGAATATTTTTCTGTCTTTGGCATGAAAAGTGTGTAGTTGTTCTATGGAGGGTGGTGACATGATCGATCTCGGATTCG
AAGAGAGCTTTGGGAAGAAAAAAACTAGATTGCGAAAAAGATTAAAACTGTGAAAAATTGATATGTAGATTGTTGGAATA
TAATTGTCCCTATCAGATTGGTTTGTTTTTATACACATATGAGGGTCACATGATTTAGAAGGTTATTTAAGATAATAAAT
GTAAAGAGTTAATTTTCGTATCCAACCACAAACTAGATTTTATTGATAGTTTCAAAGTAACAGTTACTAAAGAAAAGTTT
AAGAAATGAACTTTTTTTTCTAAGTTTGTTCTGTTACATGTAAATTTTACACCTAATGACAAGCTTCTCTTGGAGTTTAG
TTGACTATTGACATTGAATTTTAATGACAATAAAATTTAAAAGTAAAATAAAAATGAGTTTATTGGTCAAACGTTTTTAG
CAAATCATTATTTACTAAATGAGTCTTAACTATAATTAGACTCTAAAGTTGTTTCCTAATTAAGGTGGTCAATAAGAAAT
TGTATTTTAAAACTATTTAATGGTTGAGCTCTAAATAAAATTTGATGACAAAAAAAAAGAAAAAAACTATTTAATGGTGT
CATTTCCTTCTATCCTAATCTTTTTTTTTTAAATCTAATTGGGGATTATTTAATCTTTTCATTTATTTATAATATTAATC
ATTACCATTTATATGTTACTCAAATTGGTAAAGAATAATTAAAATTTTCAACAATTGTATATCCACCAATTTACAAGTTC
TTAAGCCAGAACATATTTTCCCTAATAAACAAATTTTGAATACATTGTCTAAAAAAAATTGTCACAGTAATTTCTTAAGA
AAACTAAAAAGACTATTCTACATATTAACAAAAAAAAAATCATGTAAATATTGTACGTTGAAAAGAGAAAAGGTCTCTCA
CCCTGGTCGCAAAGAAAATCCTTTAAAATCCTTGAAAATCTTAAAAACTTGTTGGATAAATAGTAGATCTTCGATGAAAA
TATGGACATGTAGAAGATTTTAGCAGAAAATCCTTTTTGTAGTTTTTGGAACAATTTTCACCTACTGGCAGCTTTTACCA
CGACCTGAATTTTTTCATCGACTGGCTTTACCACAAGATGAGGCCAAATTCTCCAACTTTTTGTAAAAAGGATTGCAACT
CTTTTTATAAAGGCTTAAATTTTATTTTATTTTTGCTTTAGACATCAATTTATGTTGGGCCTGCCTTGACGTGTTGGCTA
ACAAACCATGAACTCTAAACCTCAAACTGTACAGTCTCTTTAAACCCTTTTGATACAAAATCTCAACAGCAACGAGAATA
TATATTAGTTCCCAAGAATACATGAACGATCCCATGAAGAAGATTATACCCAACACGTGTTACACGTCTATGTTTTCAGT
TCGGAGTATGAAATTGTGTGACATTATGGTATCATCAGAATGAAAATTTAAACATACTTTTAAGCGTAATAATATCCTCA
AAGGTTTTAGCAAAAAATAACATTGTAGGTGTCAAATCCAACATAGAAACACAATATAGATATACGAAAAATAATCTAAG
TTAACGCGCTCAATGAAGAATGTGAAAATTTAAATGAACGCAAATACACAATCATGAAATTTTTTGTTTAAAGAACAAAA
AAAAAGTGATTACGAATAAAAGCAAGTCAAATGTTCAACTTAGTCATGTAAAGACTTTTTAATAATCTTCGGTCAACTAG
GTTTTCTTCCACCTATTTCTACGTGTGGTGTGACACGAAGTCGGCCGTATGATTTAATAGGTTTTAAAGAAAAAGAAAAA
AATAAACTCACCTCTAATCTTTTTTTTTCTCGCAAACTAACCTCTAATATACATTATTCTTTCTGAAAATTATATACATT
TTTAAAAAATATTTGATTTTTTAATTCGTTCTAGTCAAATTTAAATGTTGGCTTAATTAAGCAAAGCTAGTCACTTAGTT
GATATTTAGTATCACCTTAATAATAATAATGTAATGTTTTTGGAAGACCACGTATTTTCCTCATAAGGCCTGGATAACGC
GTTACTTCTCCAAAATGACCAAAAAAAGTCTTCTCTAAGGTATGTTATTAAATCATTTAAATTAATATAGTCTACTTGCA
AATTCCGTCACGTAATTAGACTGAATTGGTTATCTTCTTCAAAACTATCATTTTATTTGACCCGTAGTCTCTCCGATCCC
CTTGTAGTTATGAAATCATCATAGTTATGTCTCTTTTCCATCATCTCGTGTCTCGTTTTCTTTCATTATGGCTTTTAATT
TTCCTCGTCTTCTTAGTATTATCACTCGGGAAATCTCAAAAGGAAGCTTTACAAGTTAAAGTGGGGATTGTTCTTGGCAG
TAATGTGACATTAGCAGATTTGAGCTTGCGAGCTATCAAT
>AT5G11210.11 | chr5:3574538-3577537 REVERSE LENGTH=3000
TGCAGCTAGCGTTCCAACCCCATAGACCATGAGAACATGGGAATAAGTTGTTGTTGTAGAGATTATCCCCAACAACAACA
TCATGCATAACATTGATGCTCCCAAACGTCGGATGGGGAAAGCCGGGGATGATAAGAGGATGGCGGAGTCTGGTGACAAA
AGGATATGATGAAGAAGGTGGAAGAGCTCGTTGAAGAATATCAGAAAATATTCTAGAACAAACAGTGGTTAAAAAGTTTC
TGATTCCTGCAATAGCACTGTATCGGTGTTTGTGAAATATTTGAAGAGATATGTCTTTTGCTAAGAGTTCTGCAGTAAGA
GGGATCTGATTGAAGTCATTTGGCTGCTCAGCAGAATCAAGGCATTGGAAGCACAAGACAGCCTCGTTAGCTAAAGCCAT
AATGACTGGATCGCTTAAAGCCAATATGGTTGATAAGATGTTTTGAGAAAAAAAGTCCTCAAGCCAAAACCATGTAGCCA
TGATAAGAAGTGATTCAGCTGGGGTTTTTGAGAATTTTAGGACAAGTTTTGAGAATATTTTTCTGTCTTTGGCATGAAAA
GTGTGTAGTTGTTCTATGGAGGGTGGTGACATGATCGATCTCGGATTCGAAGAGAGCTTTGGGAAGAAAAAAACTAGATT
GCGAAAAAGATTAAAACTGTGAAAAATTGATATGTAGATTGTTGGAATATAATTGTCCCTATCAGATTGGTTTGTTTTTA
TACACATATGAGGGTCACATGATTTAGAAGGTTATTTAAGATAATAAATGTAAAGAGTTAATTTTCGTATCCAACCACAA
ACTAGATTTTATTGATAGTTTCAAAGTAACAGTTACTAAAGAAAAGTTTAAGAAATGAACTTTTTTTTCTAAGTTTGTTC
TGTTACATGTAAATTTTACACCTAATGACAAGCTTCTCTTGGAGTTTAGTTGACTATTGACATTGAATTTTAATGACAAT
AAAATTTAAAAGTAAAATAAAAATGAGTTTATTGGTCAAACGTTTTTAGCAAATCATTATTTACTAAATGAGTCTTAACT
ATAATTAGACTCTAAAGTTGTTTCCTAATTAAGGTGGTCAATAAGAAATTGTATTTTAAAACTATTTAATGGTTGAGCTC
TAAATAAAATTTGATGACAAAAAAAAAGAAAAAAACTATTTAATGGTGTCATTTCCTTCTATCCTAATCTTTTTTTTTTA
AATCTAATTGGGGATTATTTAATCTTTTCATTTATTTATAATATTAATCATTACCATTTATATGTTACTCAAATTGGTAA
AGAATAATTAAAATTTTCAACAATTGTATATCCACCAATTTACAAGTTCTTAAGCCAGAACATATTTTCCCTAATAAACA
AATTTTGAATACATTGTCTAAAAAAAATTGTCACAGTAATTTCTTAAGAAAACTAAAAAGACTATTCTACATATTAACAA
AAAAAAAATCATGTAAATATTGTACGTTGAAAAGAGAAAAGGTCTCTCACCCTGGTCGCAAAGAAAATCCTTTAAAATCC
TTGAAAATCTTAAAAACTTGTTGGATAAATAGTAGATCTTCGATGAAAATATGGACATGTAGAAGATTTTAGCAGAAAAT
CCTTTTTGTAGTTTTTGGAACAATTTTCACCTACTGGCAGCTTTTACCACGACCTGAATTTTTTCATCGACTGGCTTTAC
CACAAGATGAGGCCAAATTCTCCAACTTTTTGTAAAAAGGATTGCAACTCTTTTTATAAAGGCTTAAATTTTATTTTATT
TTTGCTTTAGACATCAATTTATGTTGGGCCTGCCTTGACGTGTTGGCTAACAAACCATGAACTCTAAACCTCAAACTGTA
CAGTCTCTTTAAACCCTTTTGATACAAAATCTCAACAGCAACGAGAATATATATTAGTTCCCAAGAATACATGAACGATC
CCATGAAGAAGATTATACCCAACACGTGTTACACGTCTATGTTTTCAGTTCGGAGTATGAAATTGTGTGACATTATGGTA
TCATCAGAATGAAAATTTAAACATACTTTTAAGCGTAATAATATCCTCAAAGGTTTTAGCAAAAAATAACATTGTAGGTG
TCAAATCCAACATAGAAACACAATATAGATATACGAAAAATAATCTAAGTTAACGCGCTCAATGAAGAATGTGAAAATTT
AAATGAACGCAAATACACAATCATGAAATTTTTTGTTTAAAGAACAAAAAAAAAGTGATTACGAATAAAAGCAAGTCAAA
TGTTCAACTTAGTCATGTAAAGACTTTTTAATAATCTTCGGTCAACTAGGTTTTCTTCCACCTATTTCTACGTGTGGTGT
GACACGAAGTCGGCCGTATGATTTAATAGGTTTTAAAGAAAAAGAAAAAAATAAACTCACCTCTAATCTTTTTTTTTCTC
GCAAACTAACCTCTAATATACATTATTCTTTCTGAAAATTATATACATTTTTAAAAAATATTTGATTTTTTAATTCGTTC
TAGTCAAATTTAAATGTTGGCTTAATTAAGCAAAGCTAGTCACTTAGTTGATATTTAGTATCACCTTAATAATAATAATG
TAATGTTTTTGGAAGACCACGTATTTTCCTCATAAGGCCTGGATAACGCGTTACTTCTCCAAAATGACCAAAAAAAGTCT
TCTCTAAGGTATGTTATTAAATCATTTAAATTAATATAGTCTACTTGCAAATTCCGTCACGTAATTAGACTGAATTGGTT
ATCTTCTTCAAAACTATCATTTTATTTGACCCGTAGTCTCTCCGATCCCCTTGTAGTTATGAAATCATCATAGTTATGTC
TCTTTTCCATCATCTCGTGTCTCGTTTTCTTTCATTATGGCTTTTAATTTTCCTCGTCTTCTTAGTATTATCACTCGGGA
AATCTCAAAAGGAAGCTTTACAAGTTAAAGTGGGGATTGTTCTTGGCAGTAATGTGACATTAGCAGATTTGAGCTTGCGA
GCTATCAATATGTCTCTGTCGGAATTTTATAATACTCATA
>AT5G11210.9 | chr5:3574237-3577236 REVERSE LENGTH=3000
TAAGAGTTCTGCAGTAAGAGGGATCTGATTGAAGTCATTTGGCTGCTCAGCAGAATCAAGGCATTGGAAGCACAAGACAG
CCTCGTTAGCTAAAGCCATAATGACTGGATCGCTTAAAGCCAATATGGTTGATAAGATGTTTTGAGAAAAAAAGTCCTCA
AGCCAAAACCATGTAGCCATGATAAGAAGTGATTCAGCTGGGGTTTTTGAGAATTTTAGGACAAGTTTTGAGAATATTTT
TCTGTCTTTGGCATGAAAAGTGTGTAGTTGTTCTATGGAGGGTGGTGACATGATCGATCTCGGATTCGAAGAGAGCTTTG
GGAAGAAAAAAACTAGATTGCGAAAAAGATTAAAACTGTGAAAAATTGATATGTAGATTGTTGGAATATAATTGTCCCTA
TCAGATTGGTTTGTTTTTATACACATATGAGGGTCACATGATTTAGAAGGTTATTTAAGATAATAAATGTAAAGAGTTAA
TTTTCGTATCCAACCACAAACTAGATTTTATTGATAGTTTCAAAGTAACAGTTACTAAAGAAAAGTTTAAGAAATGAACT
TTTTTTTCTAAGTTTGTTCTGTTACATGTAAATTTTACACCTAATGACAAGCTTCTCTTGGAGTTTAGTTGACTATTGAC
ATTGAATTTTAATGACAATAAAATTTAAAAGTAAAATAAAAATGAGTTTATTGGTCAAACGTTTTTAGCAAATCATTATT
TACTAAATGAGTCTTAACTATAATTAGACTCTAAAGTTGTTTCCTAATTAAGGTGGTCAATAAGAAATTGTATTTTAAAA
CTATTTAATGGTTGAGCTCTAAATAAAATTTGATGACAAAAAAAAAGAAAAAAACTATTTAATGGTGTCATTTCCTTCTA
TCCTAATCTTTTTTTTTTAAATCTAATTGGGGATTATTTAATCTTTTCATTTATTTATAATATTAATCATTACCATTTAT
ATGTTACTCAAATTGGTAAAGAATAATTAAAATTTTCAACAATTGTATATCCACCAATTTACAAGTTCTTAAGCCAGAAC
ATATTTTCCCTAATAAACAAATTTTGAATACATTGTCTAAAAAAAATTGTCACAGTAATTTCTTAAGAAAACTAAAAAGA
CTATTCTACATATTAACAAAAAAAAAATCATGTAAATATTGTACGTTGAAAAGAGAAAAGGTCTCTCACCCTGGTCGCAA
AGAAAATCCTTTAAAATCCTTGAAAATCTTAAAAACTTGTTGGATAAATAGTAGATCTTCGATGAAAATATGGACATGTA
GAAGATTTTAGCAGAAAATCCTTTTTGTAGTTTTTGGAACAATTTTCACCTACTGGCAGCTTTTACCACGACCTGAATTT
TTTCATCGACTGGCTTTACCACAAGATGAGGCCAAATTCTCCAACTTTTTGTAAAAAGGATTGCAACTCTTTTTATAAAG
GCTTAAATTTTATTTTATTTTTGCTTTAGACATCAATTTATGTTGGGCCTGCCTTGACGTGTTGGCTAACAAACCATGAA
CTCTAAACCTCAAACTGTACAGTCTCTTTAAACCCTTTTGATACAAAATCTCAACAGCAACGAGAATATATATTAGTTCC
CAAGAATACATGAACGATCCCATGAAGAAGATTATACCCAACACGTGTTACACGTCTATGTTTTCAGTTCGGAGTATGAA
ATTGTGTGACATTATGGTATCATCAGAATGAAAATTTAAACATACTTTTAAGCGTAATAATATCCTCAAAGGTTTTAGCA
AAAAATAACATTGTAGGTGTCAAATCCAACATAGAAACACAATATAGATATACGAAAAATAATCTAAGTTAACGCGCTCA
ATGAAGAATGTGAAAATTTAAATGAACGCAAATACACAATCATGAAATTTTTTGTTTAAAGAACAAAAAAAAAGTGATTA
CGAATAAAAGCAAGTCAAATGTTCAACTTAGTCATGTAAAGACTTTTTAATAATCTTCGGTCAACTAGGTTTTCTTCCAC
CTATTTCTACGTGTGGTGTGACACGAAGTCGGCCGTATGATTTAATAGGTTTTAAAGAAAAAGAAAAAAATAAACTCACC
TCTAATCTTTTTTTTTCTCGCAAACTAACCTCTAATATACATTATTCTTTCTGAAAATTATATACATTTTTAAAAAATAT
TTGATTTTTTAATTCGTTCTAGTCAAATTTAAATGTTGGCTTAATTAAGCAAAGCTAGTCACTTAGTTGATATTTAGTAT
CACCTTAATAATAATAATGTAATGTTTTTGGAAGACCACGTATTTTCCTCATAAGGCCTGGATAACGCGTTACTTCTCCA
AAATGACCAAAAAAAGTCTTCTCTAAGGTATGTTATTAAATCATTTAAATTAATATAGTCTACTTGCAAATTCCGTCACG
TAATTAGACTGAATTGGTTATCTTCTTCAAAACTATCATTTTATTTGACCCGTAGTCTCTCCGATCCCCTTGTAGTTATG
AAATCATCATAGTTATGTCTCTTTTCCATCATCTCGTGTCTCGTTTTCTTTCATTATGGCTTTTAATTTTCCTCGTCTTC
TTAGTATTATCACTCGGGAAATCTCAAAAGGAAGCTTTACAAGTTAAAGTGGGGATTGTTCTTGGCAGTAATGTGACATT
AGCAGATTTGAGCTTGCGAGCTATCAATATGTCTCTGTCGGAATTTTATAATACTCATAATGGCTTCAAGACAAGGATTG
TCCTCAACGTCCGAGACTCCAAACAAACTGTTGTTGGTGCTGCCGCTTCAGGTACTCGATCTTGCGTACATTAAATTTTA
TTACAATATGTTGTTAATGCTATATTTTAATATGATATTTATAATTGTATGCCTTGAAAGCCTTGCCTATAGCACATGAA
CAATCCTAATGTTATGGAAACACTTTTTCTTTTTATAAAATATAGTCAACTGTCTAGGTTTTTTTTTATATAAATATAAA
TATATTTTTTAACACAGAGTTTAAATGCATTACACTTATA
>AT5G11210.5 | chr5:3574743-3577742 REVERSE LENGTH=3000
AAGACCAGCTTTGCGAATAGTGATTGTTGTTGACCATTGTCATTCCCATTTGCGTTAAGGAAGTTCTTGTTGTCCTCTTT
CATGTAAACGCCTTCAACACAATTTTCTCCATAGTTTTTGGTGAAAAATCGTTTCACCTCCGCTTGCGAAACAGGAAACC
CACGAGAAAATGTTATAAACATAGTCCTTTCGTTATCAGTTGCGATGCAGCTAGCGTTCCAACCCCATAGACCATGAGAA
CATGGGAATAAGTTGTTGTTGTAGAGATTATCCCCAACAACAACATCATGCATAACATTGATGCTCCCAAACGTCGGATG
GGGAAAGCCGGGGATGATAAGAGGATGGCGGAGTCTGGTGACAAAAGGATATGATGAAGAAGGTGGAAGAGCTCGTTGAA
GAATATCAGAAAATATTCTAGAACAAACAGTGGTTAAAAAGTTTCTGATTCCTGCAATAGCACTGTATCGGTGTTTGTGA
AATATTTGAAGAGATATGTCTTTTGCTAAGAGTTCTGCAGTAAGAGGGATCTGATTGAAGTCATTTGGCTGCTCAGCAGA
ATCAAGGCATTGGAAGCACAAGACAGCCTCGTTAGCTAAAGCCATAATGACTGGATCGCTTAAAGCCAATATGGTTGATA
AGATGTTTTGAGAAAAAAAGTCCTCAAGCCAAAACCATGTAGCCATGATAAGAAGTGATTCAGCTGGGGTTTTTGAGAAT
TTTAGGACAAGTTTTGAGAATATTTTTCTGTCTTTGGCATGAAAAGTGTGTAGTTGTTCTATGGAGGGTGGTGACATGAT
CGATCTCGGATTCGAAGAGAGCTTTGGGAAGAAAAAAACTAGATTGCGAAAAAGATTAAAACTGTGAAAAATTGATATGT
AGATTGTTGGAATATAATTGTCCCTATCAGATTGGTTTGTTTTTATACACATATGAGGGTCACATGATTTAGAAGGTTAT
TTAAGATAATAAATGTAAAGAGTTAATTTTCGTATCCAACCACAAACTAGATTTTATTGATAGTTTCAAAGTAACAGTTA
CTAAAGAAAAGTTTAAGAAATGAACTTTTTTTTCTAAGTTTGTTCTGTTACATGTAAATTTTACACCTAATGACAAGCTT
CTCTTGGAGTTTAGTTGACTATTGACATTGAATTTTAATGACAATAAAATTTAAAAGTAAAATAAAAATGAGTTTATTGG
TCAAACGTTTTTAGCAAATCATTATTTACTAAATGAGTCTTAACTATAATTAGACTCTAAAGTTGTTTCCTAATTAAGGT
GGTCAATAAGAAATTGTATTTTAAAACTATTTAATGGTTGAGCTCTAAATAAAATTTGATGACAAAAAAAAAGAAAAAAA
CTATTTAATGGTGTCATTTCCTTCTATCCTAATCTTTTTTTTTTAAATCTAATTGGGGATTATTTAATCTTTTCATTTAT
TTATAATATTAATCATTACCATTTATATGTTACTCAAATTGGTAAAGAATAATTAAAATTTTCAACAATTGTATATCCAC
CAATTTACAAGTTCTTAAGCCAGAACATATTTTCCCTAATAAACAAATTTTGAATACATTGTCTAAAAAAAATTGTCACA
GTAATTTCTTAAGAAAACTAAAAAGACTATTCTACATATTAACAAAAAAAAAATCATGTAAATATTGTACGTTGAAAAGA
GAAAAGGTCTCTCACCCTGGTCGCAAAGAAAATCCTTTAAAATCCTTGAAAATCTTAAAAACTTGTTGGATAAATAGTAG
ATCTTCGATGAAAATATGGACATGTAGAAGATTTTAGCAGAAAATCCTTTTTGTAGTTTTTGGAACAATTTTCACCTACT
GGCAGCTTTTACCACGACCTGAATTTTTTCATCGACTGGCTTTACCACAAGATGAGGCCAAATTCTCCAACTTTTTGTAA
AAAGGATTGCAACTCTTTTTATAAAGGCTTAAATTTTATTTTATTTTTGCTTTAGACATCAATTTATGTTGGGCCTGCCT
TGACGTGTTGGCTAACAAACCATGAACTCTAAACCTCAAACTGTACAGTCTCTTTAAACCCTTTTGATACAAAATCTCAA
CAGCAACGAGAATATATATTAGTTCCCAAGAATACATGAACGATCCCATGAAGAAGATTATACCCAACACGTGTTACACG
TCTATGTTTTCAGTTCGGAGTATGAAATTGTGTGACATTATGGTATCATCAGAATGAAAATTTAAACATACTTTTAAGCG
TAATAATATCCTCAAAGGTTTTAGCAAAAAATAACATTGTAGGTGTCAAATCCAACATAGAAACACAATATAGATATACG
AAAAATAATCTAAGTTAACGCGCTCAATGAAGAATGTGAAAATTTAAATGAACGCAAATACACAATCATGAAATTTTTTG
TTTAAAGAACAAAAAAAAAGTGATTACGAATAAAAGCAAGTCAAATGTTCAACTTAGTCATGTAAAGACTTTTTAATAAT
CTTCGGTCAACTAGGTTTTCTTCCACCTATTTCTACGTGTGGTGTGACACGAAGTCGGCCGTATGATTTAATAGGTTTTA
AAGAAAAAGAAAAAAATAAACTCACCTCTAATCTTTTTTTTTCTCGCAAACTAACCTCTAATATACATTATTCTTTCTGA
AAATTATATACATTTTTAAAAAATATTTGATTTTTTAATTCGTTCTAGTCAAATTTAAATGTTGGCTTAATTAAGCAAAG
CTAGTCACTTAGTTGATATTTAGTATCACCTTAATAATAATAATGTAATGTTTTTGGAAGACCACGTATTTTCCTCATAA
GGCCTGGATAACGCGTTACTTCTCCAAAATGACCAAAAAAAGTCTTCTCTAAGGTATGTTATTAAATCATTTAAATTAAT
ATAGTCTACTTGCAAATTCCGTCACGTAATTAGACTGAATTGGTTATCTTCTTCAAAACTATCATTTTATTTGACCCGTA
GTCTCTCCGATCCCCTTGTAGTTATGAAATCATCATAGTT
>AT5G11210.8 | chr5:3574237-3577236 REVERSE LENGTH=3000
TAAGAGTTCTGCAGTAAGAGGGATCTGATTGAAGTCATTTGGCTGCTCAGCAGAATCAAGGCATTGGAAGCACAAGACAG
CCTCGTTAGCTAAAGCCATAATGACTGGATCGCTTAAAGCCAATATGGTTGATAAGATGTTTTGAGAAAAAAAGTCCTCA
AGCCAAAACCATGTAGCCATGATAAGAAGTGATTCAGCTGGGGTTTTTGAGAATTTTAGGACAAGTTTTGAGAATATTTT
TCTGTCTTTGGCATGAAAAGTGTGTAGTTGTTCTATGGAGGGTGGTGACATGATCGATCTCGGATTCGAAGAGAGCTTTG
GGAAGAAAAAAACTAGATTGCGAAAAAGATTAAAACTGTGAAAAATTGATATGTAGATTGTTGGAATATAATTGTCCCTA
TCAGATTGGTTTGTTTTTATACACATATGAGGGTCACATGATTTAGAAGGTTATTTAAGATAATAAATGTAAAGAGTTAA
TTTTCGTATCCAACCACAAACTAGATTTTATTGATAGTTTCAAAGTAACAGTTACTAAAGAAAAGTTTAAGAAATGAACT
TTTTTTTCTAAGTTTGTTCTGTTACATGTAAATTTTACACCTAATGACAAGCTTCTCTTGGAGTTTAGTTGACTATTGAC
ATTGAATTTTAATGACAATAAAATTTAAAAGTAAAATAAAAATGAGTTTATTGGTCAAACGTTTTTAGCAAATCATTATT
TACTAAATGAGTCTTAACTATAATTAGACTCTAAAGTTGTTTCCTAATTAAGGTGGTCAATAAGAAATTGTATTTTAAAA
CTATTTAATGGTTGAGCTCTAAATAAAATTTGATGACAAAAAAAAAGAAAAAAACTATTTAATGGTGTCATTTCCTTCTA
TCCTAATCTTTTTTTTTTAAATCTAATTGGGGATTATTTAATCTTTTCATTTATTTATAATATTAATCATTACCATTTAT
ATGTTACTCAAATTGGTAAAGAATAATTAAAATTTTCAACAATTGTATATCCACCAATTTACAAGTTCTTAAGCCAGAAC
ATATTTTCCCTAATAAACAAATTTTGAATACATTGTCTAAAAAAAATTGTCACAGTAATTTCTTAAGAAAACTAAAAAGA
CTATTCTACATATTAACAAAAAAAAAATCATGTAAATATTGTACGTTGAAAAGAGAAAAGGTCTCTCACCCTGGTCGCAA
AGAAAATCCTTTAAAATCCTTGAAAATCTTAAAAACTTGTTGGATAAATAGTAGATCTTCGATGAAAATATGGACATGTA
GAAGATTTTAGCAGAAAATCCTTTTTGTAGTTTTTGGAACAATTTTCACCTACTGGCAGCTTTTACCACGACCTGAATTT
TTTCATCGACTGGCTTTACCACAAGATGAGGCCAAATTCTCCAACTTTTTGTAAAAAGGATTGCAACTCTTTTTATAAAG
GCTTAAATTTTATTTTATTTTTGCTTTAGACATCAATTTATGTTGGGCCTGCCTTGACGTGTTGGCTAACAAACCATGAA
CTCTAAACCTCAAACTGTACAGTCTCTTTAAACCCTTTTGATACAAAATCTCAACAGCAACGAGAATATATATTAGTTCC
CAAGAATACATGAACGATCCCATGAAGAAGATTATACCCAACACGTGTTACACGTCTATGTTTTCAGTTCGGAGTATGAA
ATTGTGTGACATTATGGTATCATCAGAATGAAAATTTAAACATACTTTTAAGCGTAATAATATCCTCAAAGGTTTTAGCA
AAAAATAACATTGTAGGTGTCAAATCCAACATAGAAACACAATATAGATATACGAAAAATAATCTAAGTTAACGCGCTCA
ATGAAGAATGTGAAAATTTAAATGAACGCAAATACACAATCATGAAATTTTTTGTTTAAAGAACAAAAAAAAAGTGATTA
CGAATAAAAGCAAGTCAAATGTTCAACTTAGTCATGTAAAGACTTTTTAATAATCTTCGGTCAACTAGGTTTTCTTCCAC
CTATTTCTACGTGTGGTGTGACACGAAGTCGGCCGTATGATTTAATAGGTTTTAAAGAAAAAGAAAAAAATAAACTCACC
TCTAATCTTTTTTTTTCTCGCAAACTAACCTCTAATATACATTATTCTTTCTGAAAATTATATACATTTTTAAAAAATAT
TTGATTTTTTAATTCGTTCTAGTCAAATTTAAATGTTGGCTTAATTAAGCAAAGCTAGTCACTTAGTTGATATTTAGTAT
CACCTTAATAATAATAATGTAATGTTTTTGGAAGACCACGTATTTTCCTCATAAGGCCTGGATAACGCGTTACTTCTCCA
AAATGACCAAAAAAAGTCTTCTCTAAGGTATGTTATTAAATCATTTAAATTAATATAGTCTACTTGCAAATTCCGTCACG
TAATTAGACTGAATTGGTTATCTTCTTCAAAACTATCATTTTATTTGACCCGTAGTCTCTCCGATCCCCTTGTAGTTATG
AAATCATCATAGTTATGTCTCTTTTCCATCATCTCGTGTCTCGTTTTCTTTCATTATGGCTTTTAATTTTCCTCGTCTTC
TTAGTATTATCACTCGGGAAATCTCAAAAGGAAGCTTTACAAGTTAAAGTGGGGATTGTTCTTGGCAGTAATGTGACATT
AGCAGATTTGAGCTTGCGAGCTATCAATATGTCTCTGTCGGAATTTTATAATACTCATAATGGCTTCAAGACAAGGATTG
TCCTCAACGTCCGAGACTCCAAACAAACTGTTGTTGGTGCTGCCGCTTCAGGTACTCGATCTTGCGTACATTAAATTTTA
TTACAATATGTTGTTAATGCTATATTTTAATATGATATTTATAATTGTATGCCTTGAAAGCCTTGCCTATAGCACATGAA
CAATCCTAATGTTATGGAAACACTTTTTCTTTTTATAAAATATAGTCAACTGTCTAGGTTTTTTTTTATATAAATATAAA
TATATTTTTTAACACAGAGTTTAAATGCATTACACTTATA
>AT5G11210.10 | chr5:3574743-3577742 REVERSE LENGTH=3000
AAGACCAGCTTTGCGAATAGTGATTGTTGTTGACCATTGTCATTCCCATTTGCGTTAAGGAAGTTCTTGTTGTCCTCTTT
CATGTAAACGCCTTCAACACAATTTTCTCCATAGTTTTTGGTGAAAAATCGTTTCACCTCCGCTTGCGAAACAGGAAACC
CACGAGAAAATGTTATAAACATAGTCCTTTCGTTATCAGTTGCGATGCAGCTAGCGTTCCAACCCCATAGACCATGAGAA
CATGGGAATAAGTTGTTGTTGTAGAGATTATCCCCAACAACAACATCATGCATAACATTGATGCTCCCAAACGTCGGATG
GGGAAAGCCGGGGATGATAAGAGGATGGCGGAGTCTGGTGACAAAAGGATATGATGAAGAAGGTGGAAGAGCTCGTTGAA
GAATATCAGAAAATATTCTAGAACAAACAGTGGTTAAAAAGTTTCTGATTCCTGCAATAGCACTGTATCGGTGTTTGTGA
AATATTTGAAGAGATATGTCTTTTGCTAAGAGTTCTGCAGTAAGAGGGATCTGATTGAAGTCATTTGGCTGCTCAGCAGA
ATCAAGGCATTGGAAGCACAAGACAGCCTCGTTAGCTAAAGCCATAATGACTGGATCGCTTAAAGCCAATATGGTTGATA
AGATGTTTTGAGAAAAAAAGTCCTCAAGCCAAAACCATGTAGCCATGATAAGAAGTGATTCAGCTGGGGTTTTTGAGAAT
TTTAGGACAAGTTTTGAGAATATTTTTCTGTCTTTGGCATGAAAAGTGTGTAGTTGTTCTATGGAGGGTGGTGACATGAT
CGATCTCGGATTCGAAGAGAGCTTTGGGAAGAAAAAAACTAGATTGCGAAAAAGATTAAAACTGTGAAAAATTGATATGT
AGATTGTTGGAATATAATTGTCCCTATCAGATTGGTTTGTTTTTATACACATATGAGGGTCACATGATTTAGAAGGTTAT
TTAAGATAATAAATGTAAAGAGTTAATTTTCGTATCCAACCACAAACTAGATTTTATTGATAGTTTCAAAGTAACAGTTA
CTAAAGAAAAGTTTAAGAAATGAACTTTTTTTTCTAAGTTTGTTCTGTTACATGTAAATTTTACACCTAATGACAAGCTT
CTCTTGGAGTTTAGTTGACTATTGACATTGAATTTTAATGACAATAAAATTTAAAAGTAAAATAAAAATGAGTTTATTGG
TCAAACGTTTTTAGCAAATCATTATTTACTAAATGAGTCTTAACTATAATTAGACTCTAAAGTTGTTTCCTAATTAAGGT
GGTCAATAAGAAATTGTATTTTAAAACTATTTAATGGTTGAGCTCTAAATAAAATTTGATGACAAAAAAAAAGAAAAAAA
CTATTTAATGGTGTCATTTCCTTCTATCCTAATCTTTTTTTTTTAAATCTAATTGGGGATTATTTAATCTTTTCATTTAT
TTATAATATTAATCATTACCATTTATATGTTACTCAAATTGGTAAAGAATAATTAAAATTTTCAACAATTGTATATCCAC
CAATTTACAAGTTCTTAAGCCAGAACATATTTTCCCTAATAAACAAATTTTGAATACATTGTCTAAAAAAAATTGTCACA
GTAATTTCTTAAGAAAACTAAAAAGACTATTCTACATATTAACAAAAAAAAAATCATGTAAATATTGTACGTTGAAAAGA
GAAAAGGTCTCTCACCCTGGTCGCAAAGAAAATCCTTTAAAATCCTTGAAAATCTTAAAAACTTGTTGGATAAATAGTAG
ATCTTCGATGAAAATATGGACATGTAGAAGATTTTAGCAGAAAATCCTTTTTGTAGTTTTTGGAACAATTTTCACCTACT
GGCAGCTTTTACCACGACCTGAATTTTTTCATCGACTGGCTTTACCACAAGATGAGGCCAAATTCTCCAACTTTTTGTAA
AAAGGATTGCAACTCTTTTTATAAAGGCTTAAATTTTATTTTATTTTTGCTTTAGACATCAATTTATGTTGGGCCTGCCT
TGACGTGTTGGCTAACAAACCATGAACTCTAAACCTCAAACTGTACAGTCTCTTTAAACCCTTTTGATACAAAATCTCAA
CAGCAACGAGAATATATATTAGTTCCCAAGAATACATGAACGATCCCATGAAGAAGATTATACCCAACACGTGTTACACG
TCTATGTTTTCAGTTCGGAGTATGAAATTGTGTGACATTATGGTATCATCAGAATGAAAATTTAAACATACTTTTAAGCG
TAATAATATCCTCAAAGGTTTTAGCAAAAAATAACATTGTAGGTGTCAAATCCAACATAGAAACACAATATAGATATACG
AAAAATAATCTAAGTTAACGCGCTCAATGAAGAATGTGAAAATTTAAATGAACGCAAATACACAATCATGAAATTTTTTG
TTTAAAGAACAAAAAAAAAGTGATTACGAATAAAAGCAAGTCAAATGTTCAACTTAGTCATGTAAAGACTTTTTAATAAT
CTTCGGTCAACTAGGTTTTCTTCCACCTATTTCTACGTGTGGTGTGACACGAAGTCGGCCGTATGATTTAATAGGTTTTA
AAGAAAAAGAAAAAAATAAACTCACCTCTAATCTTTTTTTTTCTCGCAAACTAACCTCTAATATACATTATTCTTTCTGA
AAATTATATACATTTTTAAAAAATATTTGATTTTTTAATTCGTTCTAGTCAAATTTAAATGTTGGCTTAATTAAGCAAAG
CTAGTCACTTAGTTGATATTTAGTATCACCTTAATAATAATAATGTAATGTTTTTGGAAGACCACGTATTTTCCTCATAA
GGCCTGGATAACGCGTTACTTCTCCAAAATGACCAAAAAAAGTCTTCTCTAAGGTATGTTATTAAATCATTTAAATTAAT
ATAGTCTACTTGCAAATTCCGTCACGTAATTAGACTGAATTGGTTATCTTCTTCAAAACTATCATTTTATTTGACCCGTA
GTCTCTCCGATCCCCTTGTAGTTATGAAATCATCATAGTT
>AT5G11210.6 | chr5:3574237-3577236 REVERSE LENGTH=3000
TAAGAGTTCTGCAGTAAGAGGGATCTGATTGAAGTCATTTGGCTGCTCAGCAGAATCAAGGCATTGGAAGCACAAGACAG
CCTCGTTAGCTAAAGCCATAATGACTGGATCGCTTAAAGCCAATATGGTTGATAAGATGTTTTGAGAAAAAAAGTCCTCA
AGCCAAAACCATGTAGCCATGATAAGAAGTGATTCAGCTGGGGTTTTTGAGAATTTTAGGACAAGTTTTGAGAATATTTT
TCTGTCTTTGGCATGAAAAGTGTGTAGTTGTTCTATGGAGGGTGGTGACATGATCGATCTCGGATTCGAAGAGAGCTTTG
GGAAGAAAAAAACTAGATTGCGAAAAAGATTAAAACTGTGAAAAATTGATATGTAGATTGTTGGAATATAATTGTCCCTA
TCAGATTGGTTTGTTTTTATACACATATGAGGGTCACATGATTTAGAAGGTTATTTAAGATAATAAATGTAAAGAGTTAA
TTTTCGTATCCAACCACAAACTAGATTTTATTGATAGTTTCAAAGTAACAGTTACTAAAGAAAAGTTTAAGAAATGAACT
TTTTTTTCTAAGTTTGTTCTGTTACATGTAAATTTTACACCTAATGACAAGCTTCTCTTGGAGTTTAGTTGACTATTGAC
ATTGAATTTTAATGACAATAAAATTTAAAAGTAAAATAAAAATGAGTTTATTGGTCAAACGTTTTTAGCAAATCATTATT
TACTAAATGAGTCTTAACTATAATTAGACTCTAAAGTTGTTTCCTAATTAAGGTGGTCAATAAGAAATTGTATTTTAAAA
CTATTTAATGGTTGAGCTCTAAATAAAATTTGATGACAAAAAAAAAGAAAAAAACTATTTAATGGTGTCATTTCCTTCTA
TCCTAATCTTTTTTTTTTAAATCTAATTGGGGATTATTTAATCTTTTCATTTATTTATAATATTAATCATTACCATTTAT
ATGTTACTCAAATTGGTAAAGAATAATTAAAATTTTCAACAATTGTATATCCACCAATTTACAAGTTCTTAAGCCAGAAC
ATATTTTCCCTAATAAACAAATTTTGAATACATTGTCTAAAAAAAATTGTCACAGTAATTTCTTAAGAAAACTAAAAAGA
CTATTCTACATATTAACAAAAAAAAAATCATGTAAATATTGTACGTTGAAAAGAGAAAAGGTCTCTCACCCTGGTCGCAA
AGAAAATCCTTTAAAATCCTTGAAAATCTTAAAAACTTGTTGGATAAATAGTAGATCTTCGATGAAAATATGGACATGTA
GAAGATTTTAGCAGAAAATCCTTTTTGTAGTTTTTGGAACAATTTTCACCTACTGGCAGCTTTTACCACGACCTGAATTT
TTTCATCGACTGGCTTTACCACAAGATGAGGCCAAATTCTCCAACTTTTTGTAAAAAGGATTGCAACTCTTTTTATAAAG
GCTTAAATTTTATTTTATTTTTGCTTTAGACATCAATTTATGTTGGGCCTGCCTTGACGTGTTGGCTAACAAACCATGAA
CTCTAAACCTCAAACTGTACAGTCTCTTTAAACCCTTTTGATACAAAATCTCAACAGCAACGAGAATATATATTAGTTCC
CAAGAATACATGAACGATCCCATGAAGAAGATTATACCCAACACGTGTTACACGTCTATGTTTTCAGTTCGGAGTATGAA
ATTGTGTGACATTATGGTATCATCAGAATGAAAATTTAAACATACTTTTAAGCGTAATAATATCCTCAAAGGTTTTAGCA
AAAAATAACATTGTAGGTGTCAAATCCAACATAGAAACACAATATAGATATACGAAAAATAATCTAAGTTAACGCGCTCA
ATGAAGAATGTGAAAATTTAAATGAACGCAAATACACAATCATGAAATTTTTTGTTTAAAGAACAAAAAAAAAGTGATTA
CGAATAAAAGCAAGTCAAATGTTCAACTTAGTCATGTAAAGACTTTTTAATAATCTTCGGTCAACTAGGTTTTCTTCCAC
CTATTTCTACGTGTGGTGTGACACGAAGTCGGCCGTATGATTTAATAGGTTTTAAAGAAAAAGAAAAAAATAAACTCACC
TCTAATCTTTTTTTTTCTCGCAAACTAACCTCTAATATACATTATTCTTTCTGAAAATTATATACATTTTTAAAAAATAT
TTGATTTTTTAATTCGTTCTAGTCAAATTTAAATGTTGGCTTAATTAAGCAAAGCTAGTCACTTAGTTGATATTTAGTAT
CACCTTAATAATAATAATGTAATGTTTTTGGAAGACCACGTATTTTCCTCATAAGGCCTGGATAACGCGTTACTTCTCCA
AAATGACCAAAAAAAGTCTTCTCTAAGGTATGTTATTAAATCATTTAAATTAATATAGTCTACTTGCAAATTCCGTCACG
TAATTAGACTGAATTGGTTATCTTCTTCAAAACTATCATTTTATTTGACCCGTAGTCTCTCCGATCCCCTTGTAGTTATG
AAATCATCATAGTTATGTCTCTTTTCCATCATCTCGTGTCTCGTTTTCTTTCATTATGGCTTTTAATTTTCCTCGTCTTC
TTAGTATTATCACTCGGGAAATCTCAAAAGGAAGCTTTACAAGTTAAAGTGGGGATTGTTCTTGGCAGTAATGTGACATT
AGCAGATTTGAGCTTGCGAGCTATCAATATGTCTCTGTCGGAATTTTATAATACTCATAATGGCTTCAAGACAAGGATTG
TCCTCAACGTCCGAGACTCCAAACAAACTGTTGTTGGTGCTGCCGCTTCAGGTACTCGATCTTGCGTACATTAAATTTTA
TTACAATATGTTGTTAATGCTATATTTTAATATGATATTTATAATTGTATGCCTTGAAAGCCTTGCCTATAGCACATGAA
CAATCCTAATGTTATGGAAACACTTTTTCTTTTTATAAAATATAGTCAACTGTCTAGGTTTTTTTTTATATAAATATAAA
TATATTTTTTAACACAGAGTTTAAATGCATTACACTTATA
>AT5G11210.7 | chr5:3574237-3577236 REVERSE LENGTH=3000
TAAGAGTTCTGCAGTAAGAGGGATCTGATTGAAGTCATTTGGCTGCTCAGCAGAATCAAGGCATTGGAAGCACAAGACAG
CCTCGTTAGCTAAAGCCATAATGACTGGATCGCTTAAAGCCAATATGGTTGATAAGATGTTTTGAGAAAAAAAGTCCTCA
AGCCAAAACCATGTAGCCATGATAAGAAGTGATTCAGCTGGGGTTTTTGAGAATTTTAGGACAAGTTTTGAGAATATTTT
TCTGTCTTTGGCATGAAAAGTGTGTAGTTGTTCTATGGAGGGTGGTGACATGATCGATCTCGGATTCGAAGAGAGCTTTG
GGAAGAAAAAAACTAGATTGCGAAAAAGATTAAAACTGTGAAAAATTGATATGTAGATTGTTGGAATATAATTGTCCCTA
TCAGATTGGTTTGTTTTTATACACATATGAGGGTCACATGATTTAGAAGGTTATTTAAGATAATAAATGTAAAGAGTTAA
TTTTCGTATCCAACCACAAACTAGATTTTATTGATAGTTTCAAAGTAACAGTTACTAAAGAAAAGTTTAAGAAATGAACT
TTTTTTTCTAAGTTTGTTCTGTTACATGTAAATTTTACACCTAATGACAAGCTTCTCTTGGAGTTTAGTTGACTATTGAC
ATTGAATTTTAATGACAATAAAATTTAAAAGTAAAATAAAAATGAGTTTATTGGTCAAACGTTTTTAGCAAATCATTATT
TACTAAATGAGTCTTAACTATAATTAGACTCTAAAGTTGTTTCCTAATTAAGGTGGTCAATAAGAAATTGTATTTTAAAA
CTATTTAATGGTTGAGCTCTAAATAAAATTTGATGACAAAAAAAAAGAAAAAAACTATTTAATGGTGTCATTTCCTTCTA
TCCTAATCTTTTTTTTTTAAATCTAATTGGGGATTATTTAATCTTTTCATTTATTTATAATATTAATCATTACCATTTAT
ATGTTACTCAAATTGGTAAAGAATAATTAAAATTTTCAACAATTGTATATCCACCAATTTACAAGTTCTTAAGCCAGAAC
ATATTTTCCCTAATAAACAAATTTTGAATACATTGTCTAAAAAAAATTGTCACAGTAATTTCTTAAGAAAACTAAAAAGA
CTATTCTACATATTAACAAAAAAAAAATCATGTAAATATTGTACGTTGAAAAGAGAAAAGGTCTCTCACCCTGGTCGCAA
AGAAAATCCTTTAAAATCCTTGAAAATCTTAAAAACTTGTTGGATAAATAGTAGATCTTCGATGAAAATATGGACATGTA
GAAGATTTTAGCAGAAAATCCTTTTTGTAGTTTTTGGAACAATTTTCACCTACTGGCAGCTTTTACCACGACCTGAATTT
TTTCATCGACTGGCTTTACCACAAGATGAGGCCAAATTCTCCAACTTTTTGTAAAAAGGATTGCAACTCTTTTTATAAAG
GCTTAAATTTTATTTTATTTTTGCTTTAGACATCAATTTATGTTGGGCCTGCCTTGACGTGTTGGCTAACAAACCATGAA
CTCTAAACCTCAAACTGTACAGTCTCTTTAAACCCTTTTGATACAAAATCTCAACAGCAACGAGAATATATATTAGTTCC
CAAGAATACATGAACGATCCCATGAAGAAGATTATACCCAACACGTGTTACACGTCTATGTTTTCAGTTCGGAGTATGAA
ATTGTGTGACATTATGGTATCATCAGAATGAAAATTTAAACATACTTTTAAGCGTAATAATATCCTCAAAGGTTTTAGCA
AAAAATAACATTGTAGGTGTCAAATCCAACATAGAAACACAATATAGATATACGAAAAATAATCTAAGTTAACGCGCTCA
ATGAAGAATGTGAAAATTTAAATGAACGCAAATACACAATCATGAAATTTTTTGTTTAAAGAACAAAAAAAAAGTGATTA
CGAATAAAAGCAAGTCAAATGTTCAACTTAGTCATGTAAAGACTTTTTAATAATCTTCGGTCAACTAGGTTTTCTTCCAC
CTATTTCTACGTGTGGTGTGACACGAAGTCGGCCGTATGATTTAATAGGTTTTAAAGAAAAAGAAAAAAATAAACTCACC
TCTAATCTTTTTTTTTCTCGCAAACTAACCTCTAATATACATTATTCTTTCTGAAAATTATATACATTTTTAAAAAATAT
TTGATTTTTTAATTCGTTCTAGTCAAATTTAAATGTTGGCTTAATTAAGCAAAGCTAGTCACTTAGTTGATATTTAGTAT
CACCTTAATAATAATAATGTAATGTTTTTGGAAGACCACGTATTTTCCTCATAAGGCCTGGATAACGCGTTACTTCTCCA
AAATGACCAAAAAAAGTCTTCTCTAAGGTATGTTATTAAATCATTTAAATTAATATAGTCTACTTGCAAATTCCGTCACG
TAATTAGACTGAATTGGTTATCTTCTTCAAAACTATCATTTTATTTGACCCGTAGTCTCTCCGATCCCCTTGTAGTTATG
AAATCATCATAGTTATGTCTCTTTTCCATCATCTCGTGTCTCGTTTTCTTTCATTATGGCTTTTAATTTTCCTCGTCTTC
TTAGTATTATCACTCGGGAAATCTCAAAAGGAAGCTTTACAAGTTAAAGTGGGGATTGTTCTTGGCAGTAATGTGACATT
AGCAGATTTGAGCTTGCGAGCTATCAATATGTCTCTGTCGGAATTTTATAATACTCATAATGGCTTCAAGACAAGGATTG
TCCTCAACGTCCGAGACTCCAAACAAACTGTTGTTGGTGCTGCCGCTTCAGGTACTCGATCTTGCGTACATTAAATTTTA
TTACAATATGTTGTTAATGCTATATTTTAATATGATATTTATAATTGTATGCCTTGAAAGCCTTGCCTATAGCACATGAA
CAATCCTAATGTTATGGAAACACTTTTTCTTTTTATAAAATATAGTCAACTGTCTAGGTTTTTTTTTATATAAATATAAA
TATATTTTTTAACACAGAGTTTAAATGCATTACACTTATA
>AT5G11210.2 | chr5:3574743-3577742 REVERSE LENGTH=3000
AAGACCAGCTTTGCGAATAGTGATTGTTGTTGACCATTGTCATTCCCATTTGCGTTAAGGAAGTTCTTGTTGTCCTCTTT
CATGTAAACGCCTTCAACACAATTTTCTCCATAGTTTTTGGTGAAAAATCGTTTCACCTCCGCTTGCGAAACAGGAAACC
CACGAGAAAATGTTATAAACATAGTCCTTTCGTTATCAGTTGCGATGCAGCTAGCGTTCCAACCCCATAGACCATGAGAA
CATGGGAATAAGTTGTTGTTGTAGAGATTATCCCCAACAACAACATCATGCATAACATTGATGCTCCCAAACGTCGGATG
GGGAAAGCCGGGGATGATAAGAGGATGGCGGAGTCTGGTGACAAAAGGATATGATGAAGAAGGTGGAAGAGCTCGTTGAA
GAATATCAGAAAATATTCTAGAACAAACAGTGGTTAAAAAGTTTCTGATTCCTGCAATAGCACTGTATCGGTGTTTGTGA
AATATTTGAAGAGATATGTCTTTTGCTAAGAGTTCTGCAGTAAGAGGGATCTGATTGAAGTCATTTGGCTGCTCAGCAGA
ATCAAGGCATTGGAAGCACAAGACAGCCTCGTTAGCTAAAGCCATAATGACTGGATCGCTTAAAGCCAATATGGTTGATA
AGATGTTTTGAGAAAAAAAGTCCTCAAGCCAAAACCATGTAGCCATGATAAGAAGTGATTCAGCTGGGGTTTTTGAGAAT
TTTAGGACAAGTTTTGAGAATATTTTTCTGTCTTTGGCATGAAAAGTGTGTAGTTGTTCTATGGAGGGTGGTGACATGAT
CGATCTCGGATTCGAAGAGAGCTTTGGGAAGAAAAAAACTAGATTGCGAAAAAGATTAAAACTGTGAAAAATTGATATGT
AGATTGTTGGAATATAATTGTCCCTATCAGATTGGTTTGTTTTTATACACATATGAGGGTCACATGATTTAGAAGGTTAT
TTAAGATAATAAATGTAAAGAGTTAATTTTCGTATCCAACCACAAACTAGATTTTATTGATAGTTTCAAAGTAACAGTTA
CTAAAGAAAAGTTTAAGAAATGAACTTTTTTTTCTAAGTTTGTTCTGTTACATGTAAATTTTACACCTAATGACAAGCTT
CTCTTGGAGTTTAGTTGACTATTGACATTGAATTTTAATGACAATAAAATTTAAAAGTAAAATAAAAATGAGTTTATTGG
TCAAACGTTTTTAGCAAATCATTATTTACTAAATGAGTCTTAACTATAATTAGACTCTAAAGTTGTTTCCTAATTAAGGT
GGTCAATAAGAAATTGTATTTTAAAACTATTTAATGGTTGAGCTCTAAATAAAATTTGATGACAAAAAAAAAGAAAAAAA
CTATTTAATGGTGTCATTTCCTTCTATCCTAATCTTTTTTTTTTAAATCTAATTGGGGATTATTTAATCTTTTCATTTAT
TTATAATATTAATCATTACCATTTATATGTTACTCAAATTGGTAAAGAATAATTAAAATTTTCAACAATTGTATATCCAC
CAATTTACAAGTTCTTAAGCCAGAACATATTTTCCCTAATAAACAAATTTTGAATACATTGTCTAAAAAAAATTGTCACA
GTAATTTCTTAAGAAAACTAAAAAGACTATTCTACATATTAACAAAAAAAAAATCATGTAAATATTGTACGTTGAAAAGA
GAAAAGGTCTCTCACCCTGGTCGCAAAGAAAATCCTTTAAAATCCTTGAAAATCTTAAAAACTTGTTGGATAAATAGTAG
ATCTTCGATGAAAATATGGACATGTAGAAGATTTTAGCAGAAAATCCTTTTTGTAGTTTTTGGAACAATTTTCACCTACT
GGCAGCTTTTACCACGACCTGAATTTTTTCATCGACTGGCTTTACCACAAGATGAGGCCAAATTCTCCAACTTTTTGTAA
AAAGGATTGCAACTCTTTTTATAAAGGCTTAAATTTTATTTTATTTTTGCTTTAGACATCAATTTATGTTGGGCCTGCCT
TGACGTGTTGGCTAACAAACCATGAACTCTAAACCTCAAACTGTACAGTCTCTTTAAACCCTTTTGATACAAAATCTCAA
CAGCAACGAGAATATATATTAGTTCCCAAGAATACATGAACGATCCCATGAAGAAGATTATACCCAACACGTGTTACACG
TCTATGTTTTCAGTTCGGAGTATGAAATTGTGTGACATTATGGTATCATCAGAATGAAAATTTAAACATACTTTTAAGCG
TAATAATATCCTCAAAGGTTTTAGCAAAAAATAACATTGTAGGTGTCAAATCCAACATAGAAACACAATATAGATATACG
AAAAATAATCTAAGTTAACGCGCTCAATGAAGAATGTGAAAATTTAAATGAACGCAAATACACAATCATGAAATTTTTTG
TTTAAAGAACAAAAAAAAAGTGATTACGAATAAAAGCAAGTCAAATGTTCAACTTAGTCATGTAAAGACTTTTTAATAAT
CTTCGGTCAACTAGGTTTTCTTCCACCTATTTCTACGTGTGGTGTGACACGAAGTCGGCCGTATGATTTAATAGGTTTTA
AAGAAAAAGAAAAAAATAAACTCACCTCTAATCTTTTTTTTTCTCGCAAACTAACCTCTAATATACATTATTCTTTCTGA
AAATTATATACATTTTTAAAAAATATTTGATTTTTTAATTCGTTCTAGTCAAATTTAAATGTTGGCTTAATTAAGCAAAG
CTAGTCACTTAGTTGATATTTAGTATCACCTTAATAATAATAATGTAATGTTTTTGGAAGACCACGTATTTTCCTCATAA
GGCCTGGATAACGCGTTACTTCTCCAAAATGACCAAAAAAAGTCTTCTCTAAGGTATGTTATTAAATCATTTAAATTAAT
ATAGTCTACTTGCAAATTCCGTCACGTAATTAGACTGAATTGGTTATCTTCTTCAAAACTATCATTTTATTTGACCCGTA
GTCTCTCCGATCCCCTTGTAGTTATGAAATCATCATAGTT
>AT5G11210.4 | chr5:3574743-3577742 REVERSE LENGTH=3000
AAGACCAGCTTTGCGAATAGTGATTGTTGTTGACCATTGTCATTCCCATTTGCGTTAAGGAAGTTCTTGTTGTCCTCTTT
CATGTAAACGCCTTCAACACAATTTTCTCCATAGTTTTTGGTGAAAAATCGTTTCACCTCCGCTTGCGAAACAGGAAACC
CACGAGAAAATGTTATAAACATAGTCCTTTCGTTATCAGTTGCGATGCAGCTAGCGTTCCAACCCCATAGACCATGAGAA
CATGGGAATAAGTTGTTGTTGTAGAGATTATCCCCAACAACAACATCATGCATAACATTGATGCTCCCAAACGTCGGATG
GGGAAAGCCGGGGATGATAAGAGGATGGCGGAGTCTGGTGACAAAAGGATATGATGAAGAAGGTGGAAGAGCTCGTTGAA
GAATATCAGAAAATATTCTAGAACAAACAGTGGTTAAAAAGTTTCTGATTCCTGCAATAGCACTGTATCGGTGTTTGTGA
AATATTTGAAGAGATATGTCTTTTGCTAAGAGTTCTGCAGTAAGAGGGATCTGATTGAAGTCATTTGGCTGCTCAGCAGA
ATCAAGGCATTGGAAGCACAAGACAGCCTCGTTAGCTAAAGCCATAATGACTGGATCGCTTAAAGCCAATATGGTTGATA
AGATGTTTTGAGAAAAAAAGTCCTCAAGCCAAAACCATGTAGCCATGATAAGAAGTGATTCAGCTGGGGTTTTTGAGAAT
TTTAGGACAAGTTTTGAGAATATTTTTCTGTCTTTGGCATGAAAAGTGTGTAGTTGTTCTATGGAGGGTGGTGACATGAT
CGATCTCGGATTCGAAGAGAGCTTTGGGAAGAAAAAAACTAGATTGCGAAAAAGATTAAAACTGTGAAAAATTGATATGT
AGATTGTTGGAATATAATTGTCCCTATCAGATTGGTTTGTTTTTATACACATATGAGGGTCACATGATTTAGAAGGTTAT
TTAAGATAATAAATGTAAAGAGTTAATTTTCGTATCCAACCACAAACTAGATTTTATTGATAGTTTCAAAGTAACAGTTA
CTAAAGAAAAGTTTAAGAAATGAACTTTTTTTTCTAAGTTTGTTCTGTTACATGTAAATTTTACACCTAATGACAAGCTT
CTCTTGGAGTTTAGTTGACTATTGACATTGAATTTTAATGACAATAAAATTTAAAAGTAAAATAAAAATGAGTTTATTGG
TCAAACGTTTTTAGCAAATCATTATTTACTAAATGAGTCTTAACTATAATTAGACTCTAAAGTTGTTTCCTAATTAAGGT
GGTCAATAAGAAATTGTATTTTAAAACTATTTAATGGTTGAGCTCTAAATAAAATTTGATGACAAAAAAAAAGAAAAAAA
CTATTTAATGGTGTCATTTCCTTCTATCCTAATCTTTTTTTTTTAAATCTAATTGGGGATTATTTAATCTTTTCATTTAT
TTATAATATTAATCATTACCATTTATATGTTACTCAAATTGGTAAAGAATAATTAAAATTTTCAACAATTGTATATCCAC
CAATTTACAAGTTCTTAAGCCAGAACATATTTTCCCTAATAAACAAATTTTGAATACATTGTCTAAAAAAAATTGTCACA
GTAATTTCTTAAGAAAACTAAAAAGACTATTCTACATATTAACAAAAAAAAAATCATGTAAATATTGTACGTTGAAAAGA
GAAAAGGTCTCTCACCCTGGTCGCAAAGAAAATCCTTTAAAATCCTTGAAAATCTTAAAAACTTGTTGGATAAATAGTAG
ATCTTCGATGAAAATATGGACATGTAGAAGATTTTAGCAGAAAATCCTTTTTGTAGTTTTTGGAACAATTTTCACCTACT
GGCAGCTTTTACCACGACCTGAATTTTTTCATCGACTGGCTTTACCACAAGATGAGGCCAAATTCTCCAACTTTTTGTAA
AAAGGATTGCAACTCTTTTTATAAAGGCTTAAATTTTATTTTATTTTTGCTTTAGACATCAATTTATGTTGGGCCTGCCT
TGACGTGTTGGCTAACAAACCATGAACTCTAAACCTCAAACTGTACAGTCTCTTTAAACCCTTTTGATACAAAATCTCAA
CAGCAACGAGAATATATATTAGTTCCCAAGAATACATGAACGATCCCATGAAGAAGATTATACCCAACACGTGTTACACG
TCTATGTTTTCAGTTCGGAGTATGAAATTGTGTGACATTATGGTATCATCAGAATGAAAATTTAAACATACTTTTAAGCG
TAATAATATCCTCAAAGGTTTTAGCAAAAAATAACATTGTAGGTGTCAAATCCAACATAGAAACACAATATAGATATACG
AAAAATAATCTAAGTTAACGCGCTCAATGAAGAATGTGAAAATTTAAATGAACGCAAATACACAATCATGAAATTTTTTG
TTTAAAGAACAAAAAAAAAGTGATTACGAATAAAAGCAAGTCAAATGTTCAACTTAGTCATGTAAAGACTTTTTAATAAT
CTTCGGTCAACTAGGTTTTCTTCCACCTATTTCTACGTGTGGTGTGACACGAAGTCGGCCGTATGATTTAATAGGTTTTA
AAGAAAAAGAAAAAAATAAACTCACCTCTAATCTTTTTTTTTCTCGCAAACTAACCTCTAATATACATTATTCTTTCTGA
AAATTATATACATTTTTAAAAAATATTTGATTTTTTAATTCGTTCTAGTCAAATTTAAATGTTGGCTTAATTAAGCAAAG
CTAGTCACTTAGTTGATATTTAGTATCACCTTAATAATAATAATGTAATGTTTTTGGAAGACCACGTATTTTCCTCATAA
GGCCTGGATAACGCGTTACTTCTCCAAAATGACCAAAAAAAGTCTTCTCTAAGGTATGTTATTAAATCATTTAAATTAAT
ATAGTCTACTTGCAAATTCCGTCACGTAATTAGACTGAATTGGTTATCTTCTTCAAAACTATCATTTTATTTGACCCGTA
GTCTCTCCGATCCCCTTGTAGTTATGAAATCATCATAGTT
>AT5G11210.3 | chr5:3574538-3577537 REVERSE LENGTH=3000
TGCAGCTAGCGTTCCAACCCCATAGACCATGAGAACATGGGAATAAGTTGTTGTTGTAGAGATTATCCCCAACAACAACA
TCATGCATAACATTGATGCTCCCAAACGTCGGATGGGGAAAGCCGGGGATGATAAGAGGATGGCGGAGTCTGGTGACAAA
AGGATATGATGAAGAAGGTGGAAGAGCTCGTTGAAGAATATCAGAAAATATTCTAGAACAAACAGTGGTTAAAAAGTTTC
TGATTCCTGCAATAGCACTGTATCGGTGTTTGTGAAATATTTGAAGAGATATGTCTTTTGCTAAGAGTTCTGCAGTAAGA
GGGATCTGATTGAAGTCATTTGGCTGCTCAGCAGAATCAAGGCATTGGAAGCACAAGACAGCCTCGTTAGCTAAAGCCAT
AATGACTGGATCGCTTAAAGCCAATATGGTTGATAAGATGTTTTGAGAAAAAAAGTCCTCAAGCCAAAACCATGTAGCCA
TGATAAGAAGTGATTCAGCTGGGGTTTTTGAGAATTTTAGGACAAGTTTTGAGAATATTTTTCTGTCTTTGGCATGAAAA
GTGTGTAGTTGTTCTATGGAGGGTGGTGACATGATCGATCTCGGATTCGAAGAGAGCTTTGGGAAGAAAAAAACTAGATT
GCGAAAAAGATTAAAACTGTGAAAAATTGATATGTAGATTGTTGGAATATAATTGTCCCTATCAGATTGGTTTGTTTTTA
TACACATATGAGGGTCACATGATTTAGAAGGTTATTTAAGATAATAAATGTAAAGAGTTAATTTTCGTATCCAACCACAA
ACTAGATTTTATTGATAGTTTCAAAGTAACAGTTACTAAAGAAAAGTTTAAGAAATGAACTTTTTTTTCTAAGTTTGTTC
TGTTACATGTAAATTTTACACCTAATGACAAGCTTCTCTTGGAGTTTAGTTGACTATTGACATTGAATTTTAATGACAAT
AAAATTTAAAAGTAAAATAAAAATGAGTTTATTGGTCAAACGTTTTTAGCAAATCATTATTTACTAAATGAGTCTTAACT
ATAATTAGACTCTAAAGTTGTTTCCTAATTAAGGTGGTCAATAAGAAATTGTATTTTAAAACTATTTAATGGTTGAGCTC
TAAATAAAATTTGATGACAAAAAAAAAGAAAAAAACTATTTAATGGTGTCATTTCCTTCTATCCTAATCTTTTTTTTTTA
AATCTAATTGGGGATTATTTAATCTTTTCATTTATTTATAATATTAATCATTACCATTTATATGTTACTCAAATTGGTAA
AGAATAATTAAAATTTTCAACAATTGTATATCCACCAATTTACAAGTTCTTAAGCCAGAACATATTTTCCCTAATAAACA
AATTTTGAATACATTGTCTAAAAAAAATTGTCACAGTAATTTCTTAAGAAAACTAAAAAGACTATTCTACATATTAACAA
AAAAAAAATCATGTAAATATTGTACGTTGAAAAGAGAAAAGGTCTCTCACCCTGGTCGCAAAGAAAATCCTTTAAAATCC
TTGAAAATCTTAAAAACTTGTTGGATAAATAGTAGATCTTCGATGAAAATATGGACATGTAGAAGATTTTAGCAGAAAAT
CCTTTTTGTAGTTTTTGGAACAATTTTCACCTACTGGCAGCTTTTACCACGACCTGAATTTTTTCATCGACTGGCTTTAC
CACAAGATGAGGCCAAATTCTCCAACTTTTTGTAAAAAGGATTGCAACTCTTTTTATAAAGGCTTAAATTTTATTTTATT
TTTGCTTTAGACATCAATTTATGTTGGGCCTGCCTTGACGTGTTGGCTAACAAACCATGAACTCTAAACCTCAAACTGTA
CAGTCTCTTTAAACCCTTTTGATACAAAATCTCAACAGCAACGAGAATATATATTAGTTCCCAAGAATACATGAACGATC
CCATGAAGAAGATTATACCCAACACGTGTTACACGTCTATGTTTTCAGTTCGGAGTATGAAATTGTGTGACATTATGGTA
TCATCAGAATGAAAATTTAAACATACTTTTAAGCGTAATAATATCCTCAAAGGTTTTAGCAAAAAATAACATTGTAGGTG
TCAAATCCAACATAGAAACACAATATAGATATACGAAAAATAATCTAAGTTAACGCGCTCAATGAAGAATGTGAAAATTT
AAATGAACGCAAATACACAATCATGAAATTTTTTGTTTAAAGAACAAAAAAAAAGTGATTACGAATAAAAGCAAGTCAAA
TGTTCAACTTAGTCATGTAAAGACTTTTTAATAATCTTCGGTCAACTAGGTTTTCTTCCACCTATTTCTACGTGTGGTGT
GACACGAAGTCGGCCGTATGATTTAATAGGTTTTAAAGAAAAAGAAAAAAATAAACTCACCTCTAATCTTTTTTTTTCTC
GCAAACTAACCTCTAATATACATTATTCTTTCTGAAAATTATATACATTTTTAAAAAATATTTGATTTTTTAATTCGTTC
TAGTCAAATTTAAATGTTGGCTTAATTAAGCAAAGCTAGTCACTTAGTTGATATTTAGTATCACCTTAATAATAATAATG
TAATGTTTTTGGAAGACCACGTATTTTCCTCATAAGGCCTGGATAACGCGTTACTTCTCCAAAATGACCAAAAAAAGTCT
TCTCTAAGGTATGTTATTAAATCATTTAAATTAATATAGTCTACTTGCAAATTCCGTCACGTAATTAGACTGAATTGGTT
ATCTTCTTCAAAACTATCATTTTATTTGACCCGTAGTCTCTCCGATCCCCTTGTAGTTATGAAATCATCATAGTTATGTC
TCTTTTCCATCATCTCGTGTCTCGTTTTCTTTCATTATGGCTTTTAATTTTCCTCGTCTTCTTAGTATTATCACTCGGGA
AATCTCAAAAGGAAGCTTTACAAGTTAAAGTGGGGATTGTTCTTGGCAGTAATGTGACATTAGCAGATTTGAGCTTGCGA
GCTATCAATATGTCTCTGTCGGAATTTTATAATACTCATA
>AT5G11220.1 | chr5:3574057-3577056 FORWARD LENGTH=3000
ACGGAGGGAATCAAGAAGAGGGCTTGTTGCAGAGAATGAAATGATTGGAACTTTAGATTGGTTTCCAAGGTTGATTAAAA
ATGGAGCTTGCATTGAAGTCCCTGGTCCAATAATGGCCACCACTTCCCTCTTCTTTATCAAGTATAAAGCTACAGAGTTA
AGGTTATTTACCGTTTGCATTATAAGTGTAATGCATTTAAACTCTGTGTTAAAAAATATATTTATATTTATATAAAAAAA
AACCTAGACAGTTGACTATATTTTATAAAAAGAAAAAGTGTTTCCATAACATTAGGATTGTTCATGTGCTATAGGCAAGG
CTTTCAAGGCATACAATTATAAATATCATATTAAAATATAGCATTAACAACATATTGTAATAAAATTTAATGTACGCAAG
ATCGAGTACCTGAAGCGGCAGCACCAACAACAGTTTGTTTGGAGTCTCGGACGTTGAGGACAATCCTTGTCTTGAAGCCA
TTATGAGTATTATAAAATTCCGACAGAGACATATTGATAGCTCGCAAGCTCAAATCTGCTAATGTCACATTACTGCCAAG
AACAATCCCCACTTTAACTTGTAAAGCTTCCTTTTGAGATTTCCCGAGTGATAATACTAAGAAGACGAGGAAAATTAAAA
GCCATAATGAAAGAAAACGAGACACGAGATGATGGAAAAGAGACATAACTATGATGATTTCATAACTACAAGGGGATCGG
AGAGACTACGGGTCAAATAAAATGATAGTTTTGAAGAAGATAACCAATTCAGTCTAATTACGTGACGGAATTTGCAAGTA
GACTATATTAATTTAAATGATTTAATAACATACCTTAGAGAAGACTTTTTTTGGTCATTTTGGAGAAGTAACGCGTTATC
CAGGCCTTATGAGGAAAATACGTGGTCTTCCAAAAACATTACATTATTATTATTAAGGTGATACTAAATATCAACTAAGT
GACTAGCTTTGCTTAATTAAGCCAACATTTAAATTTGACTAGAACGAATTAAAAAATCAAATATTTTTTAAAAATGTATA
TAATTTTCAGAAAGAATAATGTATATTAGAGGTTAGTTTGCGAGAAAAAAAAAGATTAGAGGTGAGTTTATTTTTTTCTT
TTTCTTTAAAACCTATTAAATCATACGGCCGACTTCGTGTCACACCACACGTAGAAATAGGTGGAAGAAAACCTAGTTGA
CCGAAGATTATTAAAAAGTCTTTACATGACTAAGTTGAACATTTGACTTGCTTTTATTCGTAATCACTTTTTTTTTGTTC
TTTAAACAAAAAATTTCATGATTGTGTATTTGCGTTCATTTAAATTTTCACATTCTTCATTGAGCGCGTTAACTTAGATT
ATTTTTCGTATATCTATATTGTGTTTCTATGTTGGATTTGACACCTACAATGTTATTTTTTGCTAAAACCTTTGAGGATA
TTATTACGCTTAAAAGTATGTTTAAATTTTCATTCTGATGATACCATAATGTCACACAATTTCATACTCCGAACTGAAAA
CATAGACGTGTAACACGTGTTGGGTATAATCTTCTTCATGGGATCGTTCATGTATTCTTGGGAACTAATATATATTCTCG
TTGCTGTTGAGATTTTGTATCAAAAGGGTTTAAAGAGACTGTACAGTTTGAGGTTTAGAGTTCATGGTTTGTTAGCCAAC
ACGTCAAGGCAGGCCCAACATAAATTGATGTCTAAAGCAAAAATAAAATAAAATTTAAGCCTTTATAAAAAGAGTTGCAA
TCCTTTTTACAAAAAGTTGGAGAATTTGGCCTCATCTTGTGGTAAAGCCAGTCGATGAAAAAATTCAGGTCGTGGTAAAA
GCTGCCAGTAGGTGAAAATTGTTCCAAAAACTACAAAAAGGATTTTCTGCTAAAATCTTCTACATGTCCATATTTTCATC
GAAGATCTACTATTTATCCAACAAGTTTTTAAGATTTTCAAGGATTTTAAAGGATTTTCTTTGCGACCAGGGTGAGAGAC
CTTTTCTCTTTTCAACGTACAATATTTACATGATTTTTTTTTTGTTAATATGTAGAATAGTCTTTTTAGTTTTCTTAAGA
AATTACTGTGACAATTTTTTTTAGACAATGTATTCAAAATTTGTTTATTAGGGAAAATATGTTCTGGCTTAAGAACTTGT
AAATTGGTGGATATACAATTGTTGAAAATTTTAATTATTCTTTACCAATTTGAGTAACATATAAATGGTAATGATTAATA
TTATAAATAAATGAAAAGATTAAATAATCCCCAATTAGATTTAAAAAAAAAAGATTAGGATAGAAGGAAATGACACCATT
AAATAGTTTTTTTCTTTTTTTTTGTCATCAAATTTTATTTAGAGCTCAACCATTAAATAGTTTTAAAATACAATTTCTTA
TTGACCACCTTAATTAGGAAACAACTTTAGAGTCTAATTATAGTTAAGACTCATTTAGTAAATAATGATTTGCTAAAAAC
GTTTGACCAATAAACTCATTTTTATTTTACTTTTAAATTTTATTGTCATTAAAATTCAATGTCAATAGTCAACTAAACTC
CAAGAGAAGCTTGTCATTAGGTGTAAAATTTACATGTAACAGAACAAACTTAGAAAAAAAAGTTCATTTCTTAAACTTTT
CTTTAGTAACTGTTACTTTGAAACTATCAATAAAATCTAGTTTGTGGTTGGATACGAAAATTAACTCTTTACATTTATTA
TCTTAAATAACCTTCTAAATCATGTGACCCTCATATGTGTATAAAAACAAACCAATCTGATAGGGACAATTATATTCCAA
CAATCTACATATCAATTTTTCACAGTTTTAATCTTTTTCGCAATCTAGTTTTTTTCTTCCCAAAGCTCTCTTCGAATCCG
AGATCGATCATGTCACCACCCTCCATAGAACAACTACACACTTTTCATGCCAAAGACAGAAAAATATTCTCAAAACTTGT
CCTAAAATTCTCAAAAACCCCAGCTGAATCACTTCTTATC
>AT5G11230.1 | chr5:3577562-3580561 FORWARD LENGTH=3000
TGTTTATAACATTTTCTCGTGGGTTTCCTGTTTCGCAAGCGGAGGTGAAACGATTTTTCACCAAAAACTATGGAGAAAAT
TGTGTTGAAGGCGTTTACATGAAAGAGGACAACAAGAACTTCCTTAACGCAAATGGGAATGACAATGGTCAACAACAATC
ACTATTCGCAAAGCTGGTCTTAAATTCAGTTGCTACTGTGGATCGTATACTCGACGGCGAGAAGATAAAAAGGTTTAAGT
CTAATGGAAAACATATTTGGGCTCGTAAGTATAGCATGACTAGAGATGATTAATTTAGTTTTTCTTTTTTTGTTTTGTTA
TTCTCTGATAACAAAGTCTTTATATTATGTTGATGTGATTCAATAACAAGAAAACATATGTAACACCCCAAAGACGATTT
GGGCTTCTTCATTTTTGAAGGCAATATGTTTTCACATAACTAAATTTGAGGTTAAATGTCACTCTATATATCCAATATAT
ATACTTGTAAATACACCCATGGTCTTTAACTCTTTATAATCCTATGACTTGTAACAAACTTCAAAGTAAAATTGTTAACG
TTTACATTCTGAATTGTATGTAGTATTTTTCGCAATCGATCCAGAATTATCATAGCTTTATGTCGGCAAACAACCATAGA
GTTACTTCTTGATAACAAAAATAATCAAATCGTAAACTGCGGAATCAACTATGGAAAAGCTAAAGGTCATTATAGAATAA
ACTGAAAACGAATTGCGTCTGCCGGGAGTCGAACCCGGGTCTATTGCTTGGAAGGCAATTATCCTAACCGTTGGACTACA
GACGCTTATTGAAAATTCAACACGGTTTATGTATATATACTTTAATCCATGTCAAAAGTGGACTACAGAATATAAATTTC
AATTGTCAGGCCTAATGGGCCATTCCCATCCCTGGAGGAAGATCTAAGAAAAAAAAGATATCCATATAAAGTTGTGGAGC
CATCTCTAGTTTGTAGTAGACTGGACTGGACTCGTTGATCGTTATTCGCGGAACTTCATGGTTAAAAAATGTAGAAGTTA
TAAACTTGATGAATGAATAAAATCCTTATATCTGAAGAATAGCCACTTAGGTATATTTCATTGATATTTTAAGGGATACG
TGTATATGTGATTACTGGTTAGTATTCAACAAAACCCCTCAAATCCTTTTATACAAAGGCTAAAGTAAAATACGATATAA
CCATTATGATTGGCTAGGCGTGAACATGACATGATTAGTATTGTTTGGCAGGTTAACTCTACAATACCACAAGAACATCT
GGCAAATTAATCGGTCCATTCGTTGAGTTTTCGGGTGTTTGGTTGTTTTTTGACAAATTAAATACTCGAATACTTGGATT
AAAAGTTGTTAGTCAACGAATTGGAGTCTCACATCAAATCATGCAATTTGTTAGGTAACGACTTGCACATCTTTTATTTT
AGTAGTTCGGAAGGTGTCCAAACGAAAGGGATTTATGAACTATAAAAGAATACAGTATTATTACCAAATCATTATATTGA
GACTATATATAATATAATTTACTTACCAAAAAGCCTGAATTACGCATTGACTAATAAATATCCAAAATCGAGAATGTCAT
CTCTATTTTGTCTGTCGATAATGATTTATTGATACCATTGATGTTTCACAAACCCTGAAGTAATATCATCCACCAAATCA
GTTTTGTTTTGCTAAGATGATGGAGATGGAGATGGTGATTGGTGAGAATGGTGCGGTTAAAAACAGAAGATAATGGATCA
TTGTGGTTAGTAATAATTTAACATCACTTAGAGTAAGTGGCTTTATTCAACTCGATATATATATTTGTTTAAATTCTTCA
ACTCGATATATATTCTTCAACACACTCCCTAAAATAGAATATTCAGCAAATTAATAGTACGACAAAAAGAAAGCATCCCA
AGTCCCACACTAAGAAAATAAAATTGCTCAATGGCGTTTTCCACATTGTAACAGAATTATTGTTTTTGTCATATTCTTAT
ATGATTATTCCAAACTTATTACAATATTATCTATCAAAATGTCTCCAGCATCAAATACTAGATGAACTAACAGTCTTCGA
AAGCCGAGTACCAACCCATACAAGATGACAAAAACAAATTTGATATTATTCATCAATCACAAGTAGAGTGTCTTAATTTT
CTTTTCCATTTTTGTATATATGGATGTTAATAAAAGACAAAATATAAAATATAAAAAACAAATATTTGATTATTTTTCCC
CTAGCGGGAAAAACATGTCCAAGCGACAAAGGCATTGAATCACAATTCACACAAAACGCGCATCACAAGCCGCGTGACTT
TGGTGAGACGCATGAATCTCACTCACCTGAACGGTGAACGCTCGACGCGCGTTGTCCTAACACCATTTTCCTCCTGGTGT
CTTGTGAACGCTATTGGGCTTTTGGTTGCAATCAGTGGGCCCAATTACATTTTTGTCGGCAATCAATGGGCCCACTAAAA
CAAAACACTTATTTAAGGAAACAAATCTGTATTATGGTAACAAATTGTTCATTGAAATGTTTATTTATAAAGATCTTGGC
TGATTGAACGAAAAATCTATCACGGATTTATCTACCAACTAATTAATGGTAAACAAATTTCTTATTTTGTAATGAAATTT
TCTTAAAAACAAATTTTTTCACATTGGATTTTATAAGTACGAGAAGATTTACATAAACTAATAAATCTTTTAGTTGTTAT
CTCAATAAATTTCGTGGCTATCGTTTCTATTTATTTAATTTCTCCATTCACATTATTATCGTTTATTATTTATAAAAAAT
AATAATATTTCAAACGTATAAATATATCGTGAAACCAAAACATGGAAGAGCACAACTAAATCACTTCCTTGTGAAGACTT
TTTTTTATTCACGATCTCACCAAAACTAACAAACTCTATCCTGCGCCGCCACTTCACCACCGTCGTATCCGCCGCTTCAG
CACCGTACGGAGAAGCGAATCTCAACACCAATCCGTCGCA
>AT5G11240.1 | chr5:3579949-3582948 FORWARD LENGTH=3000
TTCCTCCTGGTGTCTTGTGAACGCTATTGGGCTTTTGGTTGCAATCAGTGGGCCCAATTACATTTTTGTCGGCAATCAAT
GGGCCCACTAAAACAAAACACTTATTTAAGGAAACAAATCTGTATTATGGTAACAAATTGTTCATTGAAATGTTTATTTA
TAAAGATCTTGGCTGATTGAACGAAAAATCTATCACGGATTTATCTACCAACTAATTAATGGTAAACAAATTTCTTATTT
TGTAATGAAATTTTCTTAAAAACAAATTTTTTCACATTGGATTTTATAAGTACGAGAAGATTTACATAAACTAATAAATC
TTTTAGTTGTTATCTCAATAAATTTCGTGGCTATCGTTTCTATTTATTTAATTTCTCCATTCACATTATTATCGTTTATT
ATTTATAAAAAATAATAATATTTCAAACGTATAAATATATCGTGAAACCAAAACATGGAAGAGCACAACTAAATCACTTC
CTTGTGAAGACTTTTTTTTATTCACGATCTCACCAAAACTAACAAACTCTATCCTGCGCCGCCACTTCACCACCGTCGTA
TCCGCCGCTTCAGCACCGTACGGAGAAGCGAATCTCAACACCAATCCGTCGCAATGGGGAAAGGTGGCGCACTAAGCGAA
AGCGTGATAAAGAACATCGTTCTCTCATACAGCTACGTAGCGATATGGATCTTCTTAAGCTTCACAGTAATTGTCTACAA
CAAATACATCCTCGACAAGAAGATGTACAATTGGCCATTCCCGATCTCACTCACAATGATCCACATGTCCTTTTGTTCAA
CCCTAGCTTTTCTCATCATCAAGGTTTTCAAATTCGTCGAGCCAGTTAAAATGACTCGCGAGACTTACCTGAGATCCGTC
GTACCGATCGGTGCTTTGTACGCTCTCTCACTCTGGTTATCGAATTCCGCTTACATTTACCTATCAGTCTCCTTTATCCA
GATGCTTAAAGCTCTCATGCCTGTAGCTGTTTACTCAATCGGTGTTCTGTTTAAAAAGGAAGGATTCAAATCTGATACTA
TGATGAACATGTTATCGATTTCGTTTGGTGTTGCGATTGCTGCTTATGGTGAAGCTAGGTTTGATGTTTGGGGTGTGATT
CTTCAGCTTGGTGCTGTTGCTTTTGAAGCTACTCGTTTGGTTTTGATTCAGATCTTGTTAGGAGATAAAGGGATTAAGCT
TAATCCCATTACTTCGTTATATTACGTTGCTCCTTGTTGTTTGGCCTTCTTGTTTATTCCATGGATCTACGTTGAGTTTC
CTGTTCTTAGAGATACGTCTAGCTTCCACTTGGATTACGCAATTTTCGGAGCGAATTCGTTTTGTGCGTTTGCGTTGAAT
CTTGCTGTGTTTCTTTTGGTTGGGAAGACATCTGCTTTGACTATGAATGTTGCTGGTGTGGTTAAGGATTGGCTCTTGAT
TGCTTTCTCATGGTCTGTGATTAAGGATACTGTGACTCCTATTAATCTTTTCGGGTACGGGATTGCGTTCTTGGGAGTTG
CGTATTATAATCACGCCAAGTTACAGGCTTTGAAGGCTAAAGAGGAGGAGAAGAAGAAGATTCAGCAAGCTGATGAGGAG
AGTGGTCGGTTGCTTGAAGAGAGGGAAGGTGATGTTGAAGGTAAGAAGAATGATCAGTCTGGTAATTAAATGAAGAGGTT
TTGATTCGAATTCATAAAAATGGAGTTTAGCAACATATAGAGGATTGGTGGAATAAGAGCAGTGGAAGAAGATTATGATT
TGGATTTGGATTAATCAGTAATGGTATTGGTAGGTTCTTGTGGAATCTGAGGTTGCTTTGGATCCGTTGATTTGCTCATA
GGTAGTGAAGTCAGAATCTCTTAAAGCTTTCGTCTTGTTTTTTTTTCGAGCTTTCTTTCTCCTTTTCGTATTGTTTTCTT
CATGTTATTTATGATTACAATGGTGTTACCCAACCTCTGTTTATGGAATTTCTTATTTAATCATACTGAGGTTATTGAAA
GTTTCAGTATACTTGTGGATGGTAAGATTTGTTACAAGAAATGACAGAGACAGCTTTGTGTTTGACTGTCTGATGATGTT
ATCATCAAACAATTATGAATATGTTAGTCAGCATCATACGGCTCCATTAATGAACATTTGATGATGCCAAGTTACTCCTC
TTTAGTCACATATTGTTTTCATTTCATTTAGCACCAAAAATTATAGGGTGGTTCTCACACATTGTTCCTAAAACCGACTG
TGTCTTCCAGAGACTGTGAGTTATTTCCAAACATCTTACAATTTCGTTCCTGCCAAAAATAAACCAAACTAGCAATTGGA
AGGCCGAGAGAATCTCATCAACAGCAGCACAACTCCCTAATTCCTTTTGCTCTCCAGGGAAAAAAAAAATAGTCAAAAAG
TTATAACAAAAAAGAGAAGTGACGACTAATAATGTGGGCTTTATTAAATGAATAAGCCCACTAACTATTTGGCAATGTTG
ATGACCAAGGTTTTATAAGGCCCGTTAATCTATATTTGGCGCATTTTTCCTAATCCTTGTAATTTCTGTTGATAATTCAT
TAAACCCGTAATAATTAAATTTGACTAATCCAACCCTTTTCGCTTCGCCGTTTTGAAACTTCAGAAAACAGAAAAACCTC
TCAAAAACCCTAATTTGCTTTCTTCTTCTTCGCCGCGACGCCTGACTCTCTGTCGCTCTTCTCTTCCGCCACCGTCTAAC
TGATTCACCTCCTGGGCAAGCTGAAGAAAGTTGTACTTTGAAGCCTGCTTCTCCTTCGATTAGTCTGGTTAGTTGCCTGT
TTTTGTTATTCTCTAAGTGTTGAATTAGATTGTTTTTGAGCGATTGGGTTGGTAAAGTCGCAGCATTTCTTCAAAGGAAG
ATTTCCATGAGCTAGAAGACACTTACATCCACTTATTTCCTAGACCTTATCTCGAGTTTTGGTTGTGTGTTTGATAAGGA
AGGAATTTGATTGTATGCTTCAAATAATTTTCAGGGAAAG
>AT5G11242.1 | chr5:3587782-3590781 REVERSE LENGTH=3000
TTCTGGTCGTTCTTGATGGGGTGAACCAGTCAGTACAACTAGATGCGATGGCGAAAGAAGCTTGGTGGTTTGGTCCTGGG
AGTCGAATCATCATTACAACACAAGATCAGAAACTTTTTAGAGCACATGGGATTAACCATATTTACAAGGTGGATTTTCC
ACCAACTGAAGAGGCTCTTCAAATCTTCTGCATGTATGCTTTTGGTCAAAATTCCCCTAAAGATGGTTTTCAGAACCTTG
CTTGGAAAGTAATAAATCTTGCCGGTAACCTCCCTTTGGGGCTAAGAATTATGGGCTCCTATTTTAGGGGAATGTCGAGA
GAAGAGTGGAAAAAGTCATTACCAAGATTAGAGAGTAGCCTTGACGCTGATATTCAAAGCATTTTGAAGTTCAGCTATGA
CGCTTTAGATGACGAAGATAAAAATTTATTTCTTCATATAGCATGTTTTTTCAACGGTAAAGAGATTAAGATATTGGAAG
AGCATCTTGCAAAGAAGTTTGTGGAAGTCAGGCAAAGACTTAACGTCTTAGCTGAGAAATCTCTCATATCTTTTAGCAAT
TGGGGAACTATAGAGATGCATAAACTGCTAGCAAAACTAGGTGGAGAAATTGTTCGTAACCAATCTATCCATGAGCCTGG
ACAACGCCAGTTTTTGTTTGATGGAGAAGAGATATGTGATGTGCTGAATGGTGATGCAGCAGTAAGTTCATTGCATTGCT
CCCTACAATATTTAGTTTATTTAAAAACTAACCATCTAGACCTTTTTTTCTTGTTCCTTTATTTCAGGGTAGTAAAAGTG
TAATAGGCATAGATTTCCACTACATAATCGAGGAAGAATTCGATATGAATGAGAGAGTTTTTGAAGGAATGTCTAATCTT
CAGTTCTTAAGATTCGATTGTGACCATGATACATTGCAATTATCCCGCGGTCTGAGCTATCTTTCTCGTAAACTTCAGTT
ACTAGATTGGATATATTTTCCGATGACATGTTTGCCTTCTACTGTGAACGTGGAGTTCCTTATTGAACTAAACCTGACGC
ACAGCAAGCTTGATATGTTGTGGGAAGGAGTTAAAGTAAGTACTTTCTCTTTATTTCTAATCTATCATTTGGCTTTTTTG
TACAGTTAATCAGCTTTAAAAAATAGAATGATCTTGCCTCTCCCGATTTTTTCCATGGAAGTATTTTTAGGTTGTTAAGT
GGTTTCACTTCTAAGTGTATACTCAACCATGTTTGTGTTATTTGTCTGTACAGCCGCTTCATAATCTCAGGCAGATGGAT
TTGAGTTATTCTGTAAACTTGAAGGAGCTTCCTGATCTCTCAACTGCCATTAATCTCCGAAAGTTGATTCTTTCTAATTG
CTCCAGTCTGATCAAACTCCCTTCTTGTATTGGGAATGCCATCAATCTCGAGGATTTAGATCTTAATGGATGCTCAAGTC
TTGTGGAGCTTCCCTCTTTTGGGGATGCCATTAACCTTCAAAAATTGCTTCTTCGCTATTGCTCAAATCTGGTGGAGCTC
CCCTCTTCTATTGGGAATGCCATTAATCTTCGGGAATTGGATCTTTATTATTGCTCGAGTCTGATCAGACTTCCCTCCTC
TATTGGGAATGCCATTAATCTTTTGATTTTAGATCTTAACGGATGCTCAAATCTATTGGAGCTCCCATCCTCCATTGGGA
ATGCCATTAATCTCCAAAAACTGGATCTTCGCAGATGCGCAAAGCTATTAGAGCTCCCGTCTTCTATTGGGAATGCCATT
AATCTCCAAAACCTGCTTCTTGACGATTGCTCAAGTCTGTTGGAGCTCCCCTCGTCTATTGGGAATGCCACTAATTTAGT
GTACATGAACCTTAGTAATTGCTCAAATCTGGTGGAGCTTCCTCTTTCTATAGGAAACCTTCAGAAGTTGCAGGAATTGA
TTTTAAAAGGATGCTCTAAGCTAGAGGATCTTCCCATCAACATCAACTTGGAATCTTTGGACATACTTGTGCTCAATGAT
TGCTCCATGTTGAAAAGGTTTCCTGAGATCTCTACTAACGTTAGAGCTCTCTATCTCTGTGGAACCGCAATAGAAGAAGT
GCCTCTCTCGATCAGGTCATGGCCCCGTCTTGATGAATTGCTGATGTCATACTTTGATAATCTAGTGGAATTCCCTCATG
TTCTTGACATCATCACAAATCTGGACTTGAGCGGTAAAGAAATACAAGAGGTTCCTCCACTGATCAAGAGAATATCTCGT
CTTCAGACACTCATACTCAAGGGGTACAGAAAGGTGGTATCACTCCCACAGATTCCAGATTCTTTAAAATGGATTGATGC
TGAAGATTGTGAGTCCTTGGAGAGACTAGATTGCTCCTTTCACAATCCAGAGATTACTCTCTTCTTTGGTAAGTGCTTTA
AACTTAATCAAGAAGCAAGAGACCTAATCATCCAGACACCGACTAAACAAGCAGTCTTACCTGGTAGAGAGGTGCCTGCA
TACTTCACTCACCGAGCGAGTGGGGGTTCATTGACAATTAAGTTGAATGAGAGGCCTCTTCCTACATCTATGAGATATAA
GGCTTGCATCTTGCTAGTTCGTATTGGTGACTATGGCGCTCATGATAGAGACAAATGGTTACATGTTGCTTTCGGTGTTA
GGTCTACAACATTGGGGCACATTATATATTCAGGCTTAACAGAGCATCTGTACACATTCGAAATCGAAGAGAAGGTGACT
TCCAGCGAGCTTGTCTTTGAGTTCAAGGTCGAGAACGGTAACCACTGGAAGATTGGAGAATGCGGGTTACGCCAACTATC
GTAAGTCCTTCATGTGAACAAAATGAGAGCTTGAGCGGTAGTGGTCATTGTGGATGTGGAAAAAACAATTATTGACGGCT
GCATTGACGACCACGAGATTGGAGTCCACTTGTGCCTCAAGAATTCGAACGCCAAAAAATCCTCTCGAAGAGTTCTTTCA
GTTCAACAGAAGCCAAGACGAAGACAAACCTGGTGTTTAT
>AT5G11250.3 | chr5:3591715-3594714 REVERSE LENGTH=3000
GATCAAAGAAGGTAAACAAAAATTGTCGATTGTTTTATTTTCATATCTTCTCCCAACGAGTGATCTCATTGATTTTCATT
CTCATGCATTGGATATCTAGTAAATTCACATCTAGATTTTGTATCACCATTGATTCACATCTAGATTCACAACTTTTAGT
CTCCCCCAGAAGATCTGCAATTTTTTATTGTATTTAAAAAGTTTGAAACTTTTCGTCTAAAGTCTCTTTTATGTTTTAAA
GGAATTGAAAGCGATGAGGAGATACGGCGAGTGCCGGAGTTTGGAGGAGAAGCTGTCGGAAAAGAAACTTCCGGTAGAGA
ATCTGGATCGGCGACCGGTCAGGAGCGGACACAGGCGACTGTCGGAGAAAGTCAAAGGAAGCGAGGGAGGACACCGGCGG
AGAAAGAGAACAAGCGGCTGAAGAGGTGTCTTTTTCTCTATTCATTGAATTTACATTTTTACCCTTTATATGGAAGGTGA
TTATGTTAAATAACGGTTGCGTGATGGGGTTGTTTGGTAATTTTGTGGTGAAAAGGTTGTTGAGGAACAGAGTTTCAGCT
CAGCAAGCAAGAGAGAGGAAAAAGGCTTACTTGAGCGAGTTGGAAAACAGAGTGAAAGACTTGGAGAACAAAAACTCTGA
ACTTGAAGAGCGACTCTCTACTCTTCAGAACGAGAACCAGATGCTTAGACATGTACGTTTTGTCGATCTTACTGTTGACT
TAACCTGCAACGTCAATGCTTTTGCCATTTGTTTTTTGATATATCACAGTACTGGTTTATCACATTTACGAGTCTAGGAT
TGACCAATAATTAGTTTAGTTAGTTAAAAGGATCTAAGAAGCTAACTTAAGCTTTAGATTAATTCTCAGAAGGCATGTAG
GTTCTTGAAATGGTCATTCACTCGCATATTCTCTCAAAAGGCATGTAAATTCTTCAATGGTTCTTGAAATGCTCACTCAT
TTTGTTCTATATGAATGGAGAAGATGAGATTGCAAAGTTGGATCTCTATGTGTGTGTGTGGTAATAAAGTCTTTTGAGTT
GTTATGTTTTTTATGTGGTGTAGATTCTGAAGAACACAACAGGAAACAAGAGAGGAGGTGGTGGTGGTTCTAATGCTGAT
GCAAGCCTTTGATCTCCTTCTTCTTCTTGTGTTATATTTTTGTGGATAAAATTTACAGAGAATTGTATCAATAATTATCA
TGTTAAAATTATATGGGATGTGAGAGCTAATATTGCAATTGTAGACCAAGTTCTCTTATTGTAGTCTTAGATTTCTCTTA
ATTGAAACATAATGTTGTTTTATAACAAAAATAAGCTAATTTTTGTTCTATGATATGACATTGTGACACTGTAGTAGAAA
GGTTGCGTTTTCGATTCCCGCAGTTCAAAGTCCCAAACAAATTCTGGGATAGTGGAATCTTTACTCTTTTTTTTTTCCTT
TTTGCCCCTATCCCTCCCGATTTCTTACAGACAAGTCGCCATGGATTTGTAAACGAAGATGCCGTTGATCATATTATGCG
GAAATCGGACAAAGAGGGTAGGGTCGATCTTTTACAGCCAAAGCTTGTCAAGCTCGAGAGATGAGCAATCATGTAAGTGT
TTTCTTACACTTTTGCTTTCCTTTTTCTAAAATCCATGGAATCCAGACATTGTTTTCTGTCACTGCTACCTTGAACTTGC
TGCTCCCTTCTTAGAATCGGGTTGCCACAACCGAATTTCATGGACAAAATCGTACATTTCTTTACCTGTTGTATGCTTTC
TGATTCTTTGTTTTCTATTTTAGATTTTTCGTGGATCTCATCTTCATCTATTGCTAGTTGCTAGTGTACTATGGATTGTT
TGACATTATTTCTCATGCTTTTGAGGATACTCAGATTCTATCAATGTTAACAAAGAAAAATTTATTCTCCTTCTTTTACC
ACTTCCATCTTCTTTGTCTTACATTTGGACATTCCATGTCTTTACCAGCTTCCGCAGGGAAGATGTCCGTAGAGACTTTC
TCAGTCACGTTCAGATGGAGTTTCAAAGAAAATGAATCTCTCCATTCAATGATAATGAGATTAAAAGAAGAGAGTCATCA
GTATATCCAGGCGAATAGAGAATCTAATATCTCGCTTTCTAGCATCTTGCGAACAGGAAGTGAGGCAAAGGCTTGACGTT
TTACCTGAGAAATCTCTCATATCATCAATATCGCTGATCAATTTGCAAAAAATCCGACAAAGAGAAAGCTTGAGGAGTGA
ACAGCAATGTAAGTATTTTAAGTCATGGAACTCAGATTTTGATCAATGCTTTCTTGAAATTTATCTTGAGTTTTTTAGTT
GCTGCTTTCCTCTTAGAATCAAAATCTCACAACCAATGAAAAATCCTTATGATTCTACATTCTACATTATCTTTCCTTTT
ACTGTTTCTTACATTCTGTGTCTTGTTTATGCTTGTGAGGTTAAATTTTCCTTTTGCTGTTTGCTTCTTATGATTTTATA
TTTAGTTTTTTTTTTTCGTTGGACCTCATTTTGCTATTGAAACATTATTGAACGAAGCTTCTTCTCTTGCTAGTTGCTCA
TGTAGGACCCGTTCTTGTAATTTTCTGTGAGAAATATCCAGAATTTGGGGTATATATGTAATAGTTTCAACATTCTCAGT
CAATGGAGATTGGAGTCAACGTTTTTCACTGTATACAGAGCCTCTTTAAAGCTCTGTGATAGTTGACTGCAAGAAAAGAG
ATAAGAAAACTGTGATACTGATCCTACTAATTTTATGGCTTCTTCGTTTTTCCTTACCACTGTTGCAGCTGCAATAGGCT
TCTTCACCCTTTTGAGAAAACTCAGATTCCATCATGATAACAAAGAAAAGAAGTCAACTTCTTTATCTCCTTCATCATCT
CCATCTTCTTTGTCTCCTTCATCAGTTCCTCCACCTTCTTCGTCTTGCATCTGGACACACCAAGTCTTTCCCAGCTTCAG
CGGGGAAGATGTCCGTAGAGACTTTCTCAGTCACATTCAG
>AT5G11250.2 | chr5:3591961-3594960 REVERSE LENGTH=3000
ATTCCTTCCCAAAATGTCTCGCAATTAGATTCTTTCCAAGTTCTTCTGTAAATCCCAAGTCCCGCTCTTTTCCTCTTTAT
CCTTTTCACCAGCTTCGCTACTAAGACAACAAATCTTTCCCTCTCTCTCTCGCCTGATCGATCTTCAAAGAGTAAGAAAA
ATGCAGGAACAAGCGACTAGCTCTTTAGCTGCAAGCTCTTTACCATCAAGCAGCGAGAGGTCATCAAGCTCTGCTCCACA
TTTGGAGATCAAAGAAGGTAAACAAAAATTGTCGATTGTTTTATTTTCATATCTTCTCCCAACGAGTGATCTCATTGATT
TTCATTCTCATGCATTGGATATCTAGTAAATTCACATCTAGATTTTGTATCACCATTGATTCACATCTAGATTCACAACT
TTTAGTCTCCCCCAGAAGATCTGCAATTTTTTATTGTATTTAAAAAGTTTGAAACTTTTCGTCTAAAGTCTCTTTTATGT
TTTAAAGGAATTGAAAGCGATGAGGAGATACGGCGAGTGCCGGAGTTTGGAGGAGAAGCTGTCGGAAAAGAAACTTCCGG
TAGAGAATCTGGATCGGCGACCGGTCAGGAGCGGACACAGGCGACTGTCGGAGAAAGTCAAAGGAAGCGAGGGAGGACAC
CGGCGGAGAAAGAGAACAAGCGGCTGAAGAGGTGTCTTTTTCTCTATTCATTGAATTTACATTTTTACCCTTTATATGGA
AGGTGATTATGTTAAATAACGGTTGCGTGATGGGGTTGTTTGGTAATTTTGTGGTGAAAAGGTTGTTGAGGAACAGAGTT
TCAGCTCAGCAAGCAAGAGAGAGGAAAAAGGCTTACTTGAGCGAGTTGGAAAACAGAGTGAAAGACTTGGAGAACAAAAA
CTCTGAACTTGAAGAGCGACTCTCTACTCTTCAGAACGAGAACCAGATGCTTAGACATGTACGTTTTGTCGATCTTACTG
TTGACTTAACCTGCAACGTCAATGCTTTTGCCATTTGTTTTTTGATATATCACAGTACTGGTTTATCACATTTACGAGTC
TAGGATTGACCAATAATTAGTTTAGTTAGTTAAAAGGATCTAAGAAGCTAACTTAAGCTTTAGATTAATTCTCAGAAGGC
ATGTAGGTTCTTGAAATGGTCATTCACTCGCATATTCTCTCAAAAGGCATGTAAATTCTTCAATGGTTCTTGAAATGCTC
ACTCATTTTGTTCTATATGAATGGAGAAGATGAGATTGCAAAGTTGGATCTCTATGTGTGTGTGTGGTAATAAAGTCTTT
TGAGTTGTTATGTTTTTTATGTGGTGTAGATTCTGAAGAACACAACAGGAAACAAGAGAGGAGGTGGTGGTGGTTCTAAT
GCTGATGCAAGCCTTTGATCTCCTTCTTCTTCTTGTGTTATATTTTTGTGGATAAAATTTACAGAGAATTGTATCAATAA
TTATCATGTTAAAATTATATGGGATGTGAGAGCTAATATTGCAATTGTAGACCAAGTTCTCTTATTGTAGTCTTAGATTT
CTCTTAATTGAAACATAATGTTGTTTTATAACAAAAATAAGCTAATTTTTGTTCTATGATATGACATTGTGACACTGTAG
TAGAAAGGTTGCGTTTTCGATTCCCGCAGTTCAAAGTCCCAAACAAATTCTGGGATAGTGGAATCTTTACTCTTTTTTTT
TTCCTTTTTGCCCCTATCCCTCCCGATTTCTTACAGACAAGTCGCCATGGATTTGTAAACGAAGATGCCGTTGATCATAT
TATGCGGAAATCGGACAAAGAGGGTAGGGTCGATCTTTTACAGCCAAAGCTTGTCAAGCTCGAGAGATGAGCAATCATGT
AAGTGTTTTCTTACACTTTTGCTTTCCTTTTTCTAAAATCCATGGAATCCAGACATTGTTTTCTGTCACTGCTACCTTGA
ACTTGCTGCTCCCTTCTTAGAATCGGGTTGCCACAACCGAATTTCATGGACAAAATCGTACATTTCTTTACCTGTTGTAT
GCTTTCTGATTCTTTGTTTTCTATTTTAGATTTTTCGTGGATCTCATCTTCATCTATTGCTAGTTGCTAGTGTACTATGG
ATTGTTTGACATTATTTCTCATGCTTTTGAGGATACTCAGATTCTATCAATGTTAACAAAGAAAAATTTATTCTCCTTCT
TTTACCACTTCCATCTTCTTTGTCTTACATTTGGACATTCCATGTCTTTACCAGCTTCCGCAGGGAAGATGTCCGTAGAG
ACTTTCTCAGTCACGTTCAGATGGAGTTTCAAAGAAAATGAATCTCTCCATTCAATGATAATGAGATTAAAAGAAGAGAG
TCATCAGTATATCCAGGCGAATAGAGAATCTAATATCTCGCTTTCTAGCATCTTGCGAACAGGAAGTGAGGCAAAGGCTT
GACGTTTTACCTGAGAAATCTCTCATATCATCAATATCGCTGATCAATTTGCAAAAAATCCGACAAAGAGAAAGCTTGAG
GAGTGAACAGCAATGTAAGTATTTTAAGTCATGGAACTCAGATTTTGATCAATGCTTTCTTGAAATTTATCTTGAGTTTT
TTAGTTGCTGCTTTCCTCTTAGAATCAAAATCTCACAACCAATGAAAAATCCTTATGATTCTACATTCTACATTATCTTT
CCTTTTACTGTTTCTTACATTCTGTGTCTTGTTTATGCTTGTGAGGTTAAATTTTCCTTTTGCTGTTTGCTTCTTATGAT
TTTATATTTAGTTTTTTTTTTTCGTTGGACCTCATTTTGCTATTGAAACATTATTGAACGAAGCTTCTTCTCTTGCTAGT
TGCTCATGTAGGACCCGTTCTTGTAATTTTCTGTGAGAAATATCCAGAATTTGGGGTATATATGTAATAGTTTCAACATT
CTCAGTCAATGGAGATTGGAGTCAACGTTTTTCACTGTATACAGAGCCTCTTTAAAGCTCTGTGATAGTTGACTGCAAGA
AAAGAGATAAGAAAACTGTGATACTGATCCTACTAATTTT
>AT5G11250.1 | chr5:3591715-3594714 REVERSE LENGTH=3000
GATCAAAGAAGGTAAACAAAAATTGTCGATTGTTTTATTTTCATATCTTCTCCCAACGAGTGATCTCATTGATTTTCATT
CTCATGCATTGGATATCTAGTAAATTCACATCTAGATTTTGTATCACCATTGATTCACATCTAGATTCACAACTTTTAGT
CTCCCCCAGAAGATCTGCAATTTTTTATTGTATTTAAAAAGTTTGAAACTTTTCGTCTAAAGTCTCTTTTATGTTTTAAA
GGAATTGAAAGCGATGAGGAGATACGGCGAGTGCCGGAGTTTGGAGGAGAAGCTGTCGGAAAAGAAACTTCCGGTAGAGA
ATCTGGATCGGCGACCGGTCAGGAGCGGACACAGGCGACTGTCGGAGAAAGTCAAAGGAAGCGAGGGAGGACACCGGCGG
AGAAAGAGAACAAGCGGCTGAAGAGGTGTCTTTTTCTCTATTCATTGAATTTACATTTTTACCCTTTATATGGAAGGTGA
TTATGTTAAATAACGGTTGCGTGATGGGGTTGTTTGGTAATTTTGTGGTGAAAAGGTTGTTGAGGAACAGAGTTTCAGCT
CAGCAAGCAAGAGAGAGGAAAAAGGCTTACTTGAGCGAGTTGGAAAACAGAGTGAAAGACTTGGAGAACAAAAACTCTGA
ACTTGAAGAGCGACTCTCTACTCTTCAGAACGAGAACCAGATGCTTAGACATGTACGTTTTGTCGATCTTACTGTTGACT
TAACCTGCAACGTCAATGCTTTTGCCATTTGTTTTTTGATATATCACAGTACTGGTTTATCACATTTACGAGTCTAGGAT
TGACCAATAATTAGTTTAGTTAGTTAAAAGGATCTAAGAAGCTAACTTAAGCTTTAGATTAATTCTCAGAAGGCATGTAG
GTTCTTGAAATGGTCATTCACTCGCATATTCTCTCAAAAGGCATGTAAATTCTTCAATGGTTCTTGAAATGCTCACTCAT
TTTGTTCTATATGAATGGAGAAGATGAGATTGCAAAGTTGGATCTCTATGTGTGTGTGTGGTAATAAAGTCTTTTGAGTT
GTTATGTTTTTTATGTGGTGTAGATTCTGAAGAACACAACAGGAAACAAGAGAGGAGGTGGTGGTGGTTCTAATGCTGAT
GCAAGCCTTTGATCTCCTTCTTCTTCTTGTGTTATATTTTTGTGGATAAAATTTACAGAGAATTGTATCAATAATTATCA
TGTTAAAATTATATGGGATGTGAGAGCTAATATTGCAATTGTAGACCAAGTTCTCTTATTGTAGTCTTAGATTTCTCTTA
ATTGAAACATAATGTTGTTTTATAACAAAAATAAGCTAATTTTTGTTCTATGATATGACATTGTGACACTGTAGTAGAAA
GGTTGCGTTTTCGATTCCCGCAGTTCAAAGTCCCAAACAAATTCTGGGATAGTGGAATCTTTACTCTTTTTTTTTTCCTT
TTTGCCCCTATCCCTCCCGATTTCTTACAGACAAGTCGCCATGGATTTGTAAACGAAGATGCCGTTGATCATATTATGCG
GAAATCGGACAAAGAGGGTAGGGTCGATCTTTTACAGCCAAAGCTTGTCAAGCTCGAGAGATGAGCAATCATGTAAGTGT
TTTCTTACACTTTTGCTTTCCTTTTTCTAAAATCCATGGAATCCAGACATTGTTTTCTGTCACTGCTACCTTGAACTTGC
TGCTCCCTTCTTAGAATCGGGTTGCCACAACCGAATTTCATGGACAAAATCGTACATTTCTTTACCTGTTGTATGCTTTC
TGATTCTTTGTTTTCTATTTTAGATTTTTCGTGGATCTCATCTTCATCTATTGCTAGTTGCTAGTGTACTATGGATTGTT
TGACATTATTTCTCATGCTTTTGAGGATACTCAGATTCTATCAATGTTAACAAAGAAAAATTTATTCTCCTTCTTTTACC
ACTTCCATCTTCTTTGTCTTACATTTGGACATTCCATGTCTTTACCAGCTTCCGCAGGGAAGATGTCCGTAGAGACTTTC
TCAGTCACGTTCAGATGGAGTTTCAAAGAAAATGAATCTCTCCATTCAATGATAATGAGATTAAAAGAAGAGAGTCATCA
GTATATCCAGGCGAATAGAGAATCTAATATCTCGCTTTCTAGCATCTTGCGAACAGGAAGTGAGGCAAAGGCTTGACGTT
TTACCTGAGAAATCTCTCATATCATCAATATCGCTGATCAATTTGCAAAAAATCCGACAAAGAGAAAGCTTGAGGAGTGA
ACAGCAATGTAAGTATTTTAAGTCATGGAACTCAGATTTTGATCAATGCTTTCTTGAAATTTATCTTGAGTTTTTTAGTT
GCTGCTTTCCTCTTAGAATCAAAATCTCACAACCAATGAAAAATCCTTATGATTCTACATTCTACATTATCTTTCCTTTT
ACTGTTTCTTACATTCTGTGTCTTGTTTATGCTTGTGAGGTTAAATTTTCCTTTTGCTGTTTGCTTCTTATGATTTTATA
TTTAGTTTTTTTTTTTCGTTGGACCTCATTTTGCTATTGAAACATTATTGAACGAAGCTTCTTCTCTTGCTAGTTGCTCA
TGTAGGACCCGTTCTTGTAATTTTCTGTGAGAAATATCCAGAATTTGGGGTATATATGTAATAGTTTCAACATTCTCAGT
CAATGGAGATTGGAGTCAACGTTTTTCACTGTATACAGAGCCTCTTTAAAGCTCTGTGATAGTTGACTGCAAGAAAAGAG
ATAAGAAAACTGTGATACTGATCCTACTAATTTTATGGCTTCTTCGTTTTTCCTTACCACTGTTGCAGCTGCAATAGGCT
TCTTCACCCTTTTGAGAAAACTCAGATTCCATCATGATAACAAAGAAAAGAAGTCAACTTCTTTATCTCCTTCATCATCT
CCATCTTCTTTGTCTCCTTCATCAGTTCCTCCACCTTCTTCGTCTTGCATCTGGACACACCAAGTCTTTCCCAGCTTCAG
CGGGGAAGATGTCCGTAGAGACTTTCTCAGTCACATTCAG
>AT5G11260.1 | chr5:3594801-3597800 REVERSE LENGTH=3000
CTAGAAATCAACTGAGACGATGTCACATGGATTGGCGATGAACACATACCAGATCTACATGGAACTCTGTTTTTAAGATT
ACGATTCAAGTCAGATCAACCAGAGAGACAAACAAACCAAGTAATGACTAATGATCCATATTATTAAGATTCTAATCAAC
TGATAAAATTTTGAATCAGCTTAGAGTTTCATACTAAAACCAGCTACACAAAAATGCGGAAACTTGAAAATGAATCAGAA
ATCAAGTTTTTCATTAATCAACCTTACGCAAGAGAAAGACTAAGCGTCGTCCACATATCGGATTCATAGACGCATCACTA
GATAACGAAATATAGGGTTCGAATTACGCAGCTGAGAGTTTGTTTTAGTATGAATTTACCTGAAGAGAGGGATCTGGAAT
AAGATCAAGACGAAGTAAACCGATGAAGCCATAGACGTCCATTTCTTTATCCATCCCTTTGATTGCCCTGGGTTCGCCAT
TAACAAGCCCGCAAAGAAATCAAATCTAGAGAGAGAGAGAGAGATGCAGAGTGGACCCGTTGTTACCAGACGATAACGAC
GAAGAACAAAATAAATACTTTATAAACGACACGCTTTGCTACACTGTAAACACAAAACGGAGTCAGTGTTTAGATCTTTA
AGGGATAAACGACGTCGTTTACAAAGATTCATATAAAAATCCGATTATTTTTCTCACTGCTGCTGAAAACAGCAAACAGT
TTTGATGATAAAAGCCATGGCTCTATCTTCTGCCGGCGTCGTCTCTCATCTTCATCCTCCGTCGTTTTCTTCGTCGTCAG
GATTATCCGTCAACAGAGTTCTGTTTCGGAATCGGAACGCTAGTCCTTGTGGTCTATCTCTTCCAATTCTCAATCCGTCT
CGGTCTGTACTTGTTTTTGCTCGTGGCAAGAATCGAAAAGGATTCGTGTCTTCGTCTTCTTCGTCTCCGAAGAAAAACAA
AAAGGTAAGAAAATCAGAATGAGAATGATTTATGTTCGCAATTGCTCTTACCTGCTGCTTTCGCCGAATTTGACTAGAAT
TTGGATACACTAACTAAGTGAGCTATTATCGGTTAGAATTGGTGAATCCTCGAATTAGACTTTGGCTCTTTTTGATTTTG
TATCAGCCTTTGATTTCATGGTTTGTGGCAGAAAAGTTTGGATGGAGCTGATAATGGAGGAGGTGAGGAGGAGGAGGATC
CATTTGAGGCATTGTTTAATCTTTTAGAAGAAGATTTGAAGAATGATAACTCGGATGATGAGGAGATAAGTGAGGAAGAG
TTAGAGGCATTAGCCGATGAGTTAGCTCGAGCATTGGGTGTTGGTGACGATGTTGATGACATCGACTTGTTTGGTTCAGT
CACTGGTGATGTTGATGTTGATGTTGATAATGATGATGATGATAATGATGATGATGATAATGATGATGATGATGATGACA
GCGAAGAAGATGAAAGACCGACTAAGCTGAAGAATTGGCAGCTTAAAAGACTGGCTTATGCATTGAAAGCTGGGCGTCGT
AAAACTAGTGTAAGTTTTAGTTCAGTGTTGAAGTGATGTTGAATACATTGTGTAAAGCATAGTGCTTGAGTTAGTGTCTG
CTTTGGAGATTTTGCTTACGAATTGTTTAAGAGTTGACAAAGAACAAGTAGTTCTCTGGTTTTCAAATGCATAATTGATA
ACGGATGGTTTTGTTGTGATCTGTAGATTAAAAATCTGGCAGCTGAGGTTTGTCTTGACAGGGCTTATGTTCTTGAATTG
CTTCGTGACCCGCCTCCAAAGCTGCTAATGCTAAGTGCTACACTACCAGATGAAAAACCGCCAGTAGCAGCACCTGAGAA
CTCCTCACCTGATCCAAGTCCTGTGGAATCATTATCAGCTGAAGATGTTGTGGTCGAACCTAAGGAAAAAGTAAAAGATG
AAGCAGTTCATGTGATGCAACAGAGATGGTCTGCTCAGAAAAGAGTGAAGAAAGCTCACATTGAAACGCTAGAGAAAGTT
TACAGAAGATCAAAACGACCCACTGTAAGGATTCTCCTTTTACATTTGAATCAATTTCTATGTTACTTGAATGCTCTATC
TCACATATGATCATGTTTGATGATGCTGTGAATAGAATGCTGTGGTTAGCAGCATTGTTCAAGTGACCAATCTTCCAAGG
AAGCGAGTTTTGAAGTGGTTCGAAGATAAAAGAGCAGAAGACGGAGTTCCAGATAAGCGAGCTCCATATCAAGCTCCGGT
TTGATCTAATGTTAACGTTGAGATGGCAATGATTTGTATACTTGATTCTCAGAAACTCATCAACATTGTCGTCAAGGACA
AGTTTTTTTGGTGATACGAGGAGTGTTTATAGTAGTAGATTCTGTCCAATGGTGTGGCTGGATATGTTGGACTATGAAAT
TTTAGGATATCTTGTATTCAGTTTTTAGTTATTTCCTTGCTGAGATTGTGTCTTGTAGAAAACCGTTTCAACTTTGTTTG
GTTTATGGCGGCTATAAAGTTTAATTTTAATGCATGACAAAAACAAATCACCAAAAATAAAATAAATTACTTTCACGACA
CTTTTGAAAGCACTGCCCTAGGCGTGGGCCATGTGACAGAATGAAAGAACTCAGACCAAACTTTTCTGTCCAAGGACAGG
AATGGGGCCCACCCAATTAGCTCCCCTATCCATTATTCACCGTAAGATGCTAACCAGATCTAACGGCTAAAATCCACCCA
CGTTCCAATCTCAATTGCCTTTGGATCCTTGTATTTCCTCAAGGCTCACCTTTCTCCACGATTCACTCTCGATATCCGTT
CGATTCTTCAGAGATCTGACGGCGGTAGCCAGAGTAATCTATTCCTTCCCAAAATGTCTCGCAATTAGATTCTTTCCAAG
TTCTTCTGTAAATCCCAAGTCCCGCTCTTTTCCTCTTTATCCTTTTCACCAGCTTCGCTACTAAGACAACAAATCTTTCC
CTCTCTCTCTCGCCTGATCGATCTTCAAAGAGTAAGAAAA
>AT5G11260.2 | chr5:3594801-3597800 REVERSE LENGTH=3000
CTAGAAATCAACTGAGACGATGTCACATGGATTGGCGATGAACACATACCAGATCTACATGGAACTCTGTTTTTAAGATT
ACGATTCAAGTCAGATCAACCAGAGAGACAAACAAACCAAGTAATGACTAATGATCCATATTATTAAGATTCTAATCAAC
TGATAAAATTTTGAATCAGCTTAGAGTTTCATACTAAAACCAGCTACACAAAAATGCGGAAACTTGAAAATGAATCAGAA
ATCAAGTTTTTCATTAATCAACCTTACGCAAGAGAAAGACTAAGCGTCGTCCACATATCGGATTCATAGACGCATCACTA
GATAACGAAATATAGGGTTCGAATTACGCAGCTGAGAGTTTGTTTTAGTATGAATTTACCTGAAGAGAGGGATCTGGAAT
AAGATCAAGACGAAGTAAACCGATGAAGCCATAGACGTCCATTTCTTTATCCATCCCTTTGATTGCCCTGGGTTCGCCAT
TAACAAGCCCGCAAAGAAATCAAATCTAGAGAGAGAGAGAGAGATGCAGAGTGGACCCGTTGTTACCAGACGATAACGAC
GAAGAACAAAATAAATACTTTATAAACGACACGCTTTGCTACACTGTAAACACAAAACGGAGTCAGTGTTTAGATCTTTA
AGGGATAAACGACGTCGTTTACAAAGATTCATATAAAAATCCGATTATTTTTCTCACTGCTGCTGAAAACAGCAAACAGT
TTTGATGATAAAAGCCATGGCTCTATCTTCTGCCGGCGTCGTCTCTCATCTTCATCCTCCGTCGTTTTCTTCGTCGTCAG
GATTATCCGTCAACAGAGTTCTGTTTCGGAATCGGAACGCTAGTCCTTGTGGTCTATCTCTTCCAATTCTCAATCCGTCT
CGGTCTGTACTTGTTTTTGCTCGTGGCAAGAATCGAAAAGGATTCGTGTCTTCGTCTTCTTCGTCTCCGAAGAAAAACAA
AAAGGTAAGAAAATCAGAATGAGAATGATTTATGTTCGCAATTGCTCTTACCTGCTGCTTTCGCCGAATTTGACTAGAAT
TTGGATACACTAACTAAGTGAGCTATTATCGGTTAGAATTGGTGAATCCTCGAATTAGACTTTGGCTCTTTTTGATTTTG
TATCAGCCTTTGATTTCATGGTTTGTGGCAGAAAAGTTTGGATGGAGCTGATAATGGAGGAGGTGAGGAGGAGGAGGATC
CATTTGAGGCATTGTTTAATCTTTTAGAAGAAGATTTGAAGAATGATAACTCGGATGATGAGGAGATAAGTGAGGAAGAG
TTAGAGGCATTAGCCGATGAGTTAGCTCGAGCATTGGGTGTTGGTGACGATGTTGATGACATCGACTTGTTTGGTTCAGT
CACTGGTGATGTTGATGTTGATGTTGATAATGATGATGATGATAATGATGATGATGATAATGATGATGATGATGATGACA
GCGAAGAAGATGAAAGACCGACTAAGCTGAAGAATTGGCAGCTTAAAAGACTGGCTTATGCATTGAAAGCTGGGCGTCGT
AAAACTAGTGTAAGTTTTAGTTCAGTGTTGAAGTGATGTTGAATACATTGTGTAAAGCATAGTGCTTGAGTTAGTGTCTG
CTTTGGAGATTTTGCTTACGAATTGTTTAAGAGTTGACAAAGAACAAGTAGTTCTCTGGTTTTCAAATGCATAATTGATA
ACGGATGGTTTTGTTGTGATCTGTAGATTAAAAATCTGGCAGCTGAGGTTTGTCTTGACAGGGCTTATGTTCTTGAATTG
CTTCGTGACCCGCCTCCAAAGCTGCTAATGCTAAGTGCTACACTACCAGATGAAAAACCGCCAGTAGCAGCACCTGAGAA
CTCCTCACCTGATCCAAGTCCTGTGGAATCATTATCAGCTGAAGATGTTGTGGTCGAACCTAAGGAAAAAGTAAAAGATG
AAGCAGTTCATGTGATGCAACAGAGATGGTCTGCTCAGAAAAGAGTGAAGAAAGCTCACATTGAAACGCTAGAGAAAGTT
TACAGAAGATCAAAACGACCCACTGTAAGGATTCTCCTTTTACATTTGAATCAATTTCTATGTTACTTGAATGCTCTATC
TCACATATGATCATGTTTGATGATGCTGTGAATAGAATGCTGTGGTTAGCAGCATTGTTCAAGTGACCAATCTTCCAAGG
AAGCGAGTTTTGAAGTGGTTCGAAGATAAAAGAGCAGAAGACGGAGTTCCAGATAAGCGAGCTCCATATCAAGCTCCGGT
TTGATCTAATGTTAACGTTGAGATGGCAATGATTTGTATACTTGATTCTCAGAAACTCATCAACATTGTCGTCAAGGACA
AGTTTTTTTGGTGATACGAGGAGTGTTTATAGTAGTAGATTCTGTCCAATGGTGTGGCTGGATATGTTGGACTATGAAAT
TTTAGGATATCTTGTATTCAGTTTTTAGTTATTTCCTTGCTGAGATTGTGTCTTGTAGAAAACCGTTTCAACTTTGTTTG
GTTTATGGCGGCTATAAAGTTTAATTTTAATGCATGACAAAAACAAATCACCAAAAATAAAATAAATTACTTTCACGACA
CTTTTGAAAGCACTGCCCTAGGCGTGGGCCATGTGACAGAATGAAAGAACTCAGACCAAACTTTTCTGTCCAAGGACAGG
AATGGGGCCCACCCAATTAGCTCCCCTATCCATTATTCACCGTAAGATGCTAACCAGATCTAACGGCTAAAATCCACCCA
CGTTCCAATCTCAATTGCCTTTGGATCCTTGTATTTCCTCAAGGCTCACCTTTCTCCACGATTCACTCTCGATATCCGTT
CGATTCTTCAGAGATCTGACGGCGGTAGCCAGAGTAATCTATTCCTTCCCAAAATGTCTCGCAATTAGATTCTTTCCAAG
TTCTTCTGTAAATCCCAAGTCCCGCTCTTTTCCTCTTTATCCTTTTCACCAGCTTCGCTACTAAGACAACAAATCTTTCC
CTCTCTCTCTCGCCTGATCGATCTTCAAAGAGTAAGAAAA
>AT5G11270.1 | chr5:3597077-3600076 REVERSE LENGTH=3000
TGTAGATTCCCATAGACTGTCTTATAGTAAAACCCGCTGTAACTTGTCTCTTTCAATATGCTATTGAACAGCCTCGAAAC
GTCTTCTGCATTTCCAAATCTGTTCACAATGATCCCGTGGTCAATGAACAACTCAGCATCCATGGGAGATCTTATGAAGC
AACTGAGGAACCTCATATAATGAATGAAGTAAGCATCTAAACGATGACATTGCTCAAACAAGATGATGTTTCTGTACAGA
GATTCTGTGATGTCGTTGATCTTGATTTTGGGAATCGTGAGGACTCCGTTTGCAAAGCTTATGTCAAGTGCGCAGGTGTT
GTTATCTGCGGGCTGGAGCTTAACACCGGCATTTTGAATCTCTTTTGCACTCAGTACAGAGTCCATCATCCTCATGCTTC
CTCCAGGAAAACTCAAAACCAAAGGCAGGTGAATAGATCGCAGAAGGTCAACAAAATGACAGATCTTTGAATCAGAAATG
CTTCTCGAAAATGAAGGGATGCTCATCCAGAATTTCTTGAAGTGGTTGTGAATGATTCGAGTCAGAGGGGGAAGTTCCCT
ATGGTAGTCAACATGTAGCAATCCAAACATCCCCTCGACAACAAAATATGGAAGCTGATTTTCAAGTAACATAACGTCAT
GGTTCACATCGACAATCATCTTTTGCTTCCCATATATCCTATCTAGCATACCTCTATATACATCAAACTGAGACCTCAAA
AGAAGTTCTACTAGGAAGCTTGCATCAACGATTAACATCTTCACATATTCATCGCTACTAAGTCTTACATCTTCTGTGTA
ACAAAAGCGAGCCCTTTCTTCCCATGTCCTTGCAACTCTTACCAGGTCTTCCAAACTTAAGGCTGTTCTAGGAATAAAAC
TCTGTAGGTACCTAAGTTTATGATCTTCCATGGCTTGAAGTTCTTCTTTACCGTAGTGTAAGGGTCCAATCGACACAACC
CGAGGCGAATAAGCATCGGGGTTCAATCTGCGCAGCCTCTCAGGTGCCTTATAGATACAACAGTTGGTTGAAAGAGAAGA
CAAAGATTCCAAGTTCTCTTTGATGGAATCCACAAGGGCATCACCTGGAAGGACTGTAATACCCTGATTCTGATCCATGT
CTTATATGACTTCAACTACACCAGAGCTTTGAATTCTGTAAAGATGAGAGAAAACTTGTTTCTTGCACTACTGGAGAAAG
AAATTGATAAAGAATTAGTCAGAAATTGAAAATGTCAATGGCAAATCGTTTGTGCCTTTCAAAAACACTATTTCATTTGA
CCAAGAAACGCATACCATTGGTAGGACTTAACCAAGTCATCCGAACCTCTCGTGGTGAATGTTATAGGCTTTTCGGTTAA
GTAAAGAGACGCTATATTATATGGGGAAAGGGGGGACTTTATCAAGGATTCATTCCTCAAAAACTACAGTTAATAAGCTG
TTACACGAACAAGTTGAAGAGCAAGATGGACGAATTATGAAACTGGAAGCAATACGATGGTTTTTCATTGGAACCCCTTG
TATTGCTACTCATTTCAATTTTCGTATTTATGTGCTTTTTTGATATTGGAAGATATTGACTACTGAGCAGTGTCCTAGAA
AATAGACAATTCATGAAACATAAGGTAACTGAGAGCAAAATATAGTGACAATGCCATTTTCCGGGACATTTTCCTTTCCC
GGGTGTTGGTACAAAGACAGGACACAAGCCCTATTAAGTCTCAAAAAACTCACTTCAGCTTAGATTTTGAAGAGCTCATT
AGAGGTTTAGCAATGGGACGAGCTGGAGCTGCCCTCGTGGCTTTCCTCAAGTCATACTTTATCATAGAGAAAGCGCAGAT
CATCGCAAGCACCATAGTTGGGTACACATAAACAGTTTTGGCTGGGTCAGTATTTACTGGCTTCCCTAAGATCCCTTCTT
TAACAAGACCCCATACTAGTAGCAATGACCCAAACATGCTCATCCTTCCAGGCTTTAGCAAACCCACAAACGCCCCAGCT
ACAGAAAAGTAGCTCCCTGCAAGAACCTGTACAAAATGTATCACTTGTGAGACTATTAGTAGAATCTTAAGTGAACTGTG
TTAGGAGCTCTTGAGATAGAATAAGCGAACCTCTAGGCGTTGAAGATCGGTCACTGCAGAAGCTTCTTTCACATTGGTGA
GATTGTAGATATCTAACACATTTTCCCACTTTGGAAATGTCATGTTGATGGCAAGGCCATTGACTACAGCACCAGGGTAT
AAGAGAGCCTTAATCATCGGAACAGGAAAGATCTCACTAGAAATCAACTGAGACGATGTCACATGGATTGGCGATGAACA
CATACCAGATCTACATGGAACTCTGTTTTTAAGATTACGATTCAAGTCAGATCAACCAGAGAGACAAACAAACCAAGTAA
TGACTAATGATCCATATTATTAAGATTCTAATCAACTGATAAAATTTTGAATCAGCTTAGAGTTTCATACTAAAACCAGC
TACACAAAAATGCGGAAACTTGAAAATGAATCAGAAATCAAGTTTTTCATTAATCAACCTTACGCAAGAGAAAGACTAAG
CGTCGTCCACATATCGGATTCATAGACGCATCACTAGATAACGAAATATAGGGTTCGAATTACGCAGCTGAGAGTTTGTT
TTAGTATGAATTTACCTGAAGAGAGGGATCTGGAATAAGATCAAGACGAAGTAAACCGATGAAGCCATAGACGTCCATTT
CTTTATCCATCCCTTTGATTGCCCTGGGTTCGCCATTAACAAGCCCGCAAAGAAATCAAATCTAGAGAGAGAGAGAGAGA
TGCAGAGTGGACCCGTTGTTACCAGACGATAACGACGAAGAACAAAATAAATACTTTATAAACGACACGCTTTGCTACAC
TGTAAACACAAAACGGAGTCAGTGTTTAGATCTTTAAGGGATAAACGACGTCGTTTACAAAGATTCATATAAAAATCCGA
TTATTTTTCTCACTGCTGCTGAAAACAGCAAACAGTTTTG
>AT5G11280.1 | chr5:3594321-3597320 FORWARD LENGTH=3000
GTGTCCTCCCTCGCTTCCTTTGACTTTCTCCGACAGTCGCCTGTGTCCGCTCCTGACCGGTCGCCGATCCAGATTCTCTA
CCGGAAGTTTCTTTTCCGACAGCTTCTCCTCCAAACTCCGGCACTCGCCGTATCTCCTCATCGCTTTCAATTCCTTTAAA
ACATAAAAGAGACTTTAGACGAAAAGTTTCAAACTTTTTAAATACAATAAAAAATTGCAGATCTTCTGGGGGAGACTAAA
AGTTGTGAATCTAGATGTGAATCAATGGTGATACAAAATCTAGATGTGAATTTACTAGATATCCAATGCATGAGAATGAA
AATCAATGAGATCACTCGTTGGGAGAAGATATGAAAATAAAACAATCGACAATTTTTGTTTACCTTCTTTGATCTCCAAA
TGTGGAGCAGAGCTTGATGACCTCTCGCTGCTTGATGGTAAAGAGCTTGCAGCTAAAGAGCTAGTCGCTTGTTCCTGCAT
TTTTCTTACTCTTTGAAGATCGATCAGGCGAGAGAGAGAGGGAAAGATTTGTTGTCTTAGTAGCGAAGCTGGTGAAAAGG
ATAAAGAGGAAAAGAGCGGGACTTGGGATTTACAGAAGAACTTGGAAAGAATCTAATTGCGAGACATTTTGGGAAGGAAT
AGATTACTCTGGCTACCGCCGTCAGATCTCTGAAGAATCGAACGGATATCGAGAGTGAATCGTGGAGAAAGGTGAGCCTT
GAGGAAATACAAGGATCCAAAGGCAATTGAGATTGGAACGTGGGTGGATTTTAGCCGTTAGATCTGGTTAGCATCTTACG
GTGAATAATGGATAGGGGAGCTAATTGGGTGGGCCCCATTCCTGTCCTTGGACAGAAAAGTTTGGTCTGAGTTCTTTCAT
TCTGTCACATGGCCCACGCCTAGGGCAGTGCTTTCAAAAGTGTCGTGAAAGTAATTTATTTTATTTTTGGTGATTTGTTT
TTGTCATGCATTAAAATTAAACTTTATAGCCGCCATAAACCAAACAAAGTTGAAACGGTTTTCTACAAGACACAATCTCA
GCAAGGAAATAACTAAAAACTGAATACAAGATATCCTAAAATTTCATAGTCCAACATATCCAGCCACACCATTGGACAGA
ATCTACTACTATAAACACTCCTCGTATCACCAAAAAAACTTGTCCTTGACGACAATGTTGATGAGTTTCTGAGAATCAAG
TATACAAATCATTGCCATCTCAACGTTAACATTAGATCAAACCGGAGCTTGATATGGAGCTCGCTTATCTGGAACTCCGT
CTTCTGCTCTTTTATCTTCGAACCACTTCAAAACTCGCTTCCTTGGAAGATTGGTCACTTGAACAATGCTGCTAACCACA
GCATTCTATTCACAGCATCATCAAACATGATCATATGTGAGATAGAGCATTCAAGTAACATAGAAATTGATTCAAATGTA
AAAGGAGAATCCTTACAGTGGGTCGTTTTGATCTTCTGTAAACTTTCTCTAGCGTTTCAATGTGAGCTTTCTTCACTCTT
TTCTGAGCAGACCATCTCTGTTGCATCACATGAACTGCTTCATCTTTTACTTTTTCCTTAGGTTCGACCACAACATCTTC
AGCTGATAATGATTCCACAGGACTTGGATCAGGTGAGGAGTTCTCAGGTGCTGCTACTGGCGGTTTTTCATCTGGTAGTG
TAGCACTTAGCATTAGCAGCTTTGGAGGCGGGTCACGAAGCAATTCAAGAACATAAGCCCTGTCAAGACAAACCTCAGCT
GCCAGATTTTTAATCTACAGATCACAACAAAACCATCCGTTATCAATTATGCATTTGAAAACCAGAGAACTACTTGTTCT
TTGTCAACTCTTAAACAATTCGTAAGCAAAATCTCCAAAGCAGACACTAACTCAAGCACTATGCTTTACACAATGTATTC
AACATCACTTCAACACTGAACTAAAACTTACACTAGTTTTACGACGCCCAGCTTTCAATGCATAAGCCAGTCTTTTAAGC
TGCCAATTCTTCAGCTTAGTCGGTCTTTCATCTTCTTCGCTGTCATCATCATCATCATCATTATCATCATCATCATTATC
ATCATCATCATTATCAACATCAACATCAACATCACCAGTGACTGAACCAAACAAGTCGATGTCATCAACATCGTCACCAA
CACCCAATGCTCGAGCTAACTCATCGGCTAATGCCTCTAACTCTTCCTCACTTATCTCCTCATCATCCGAGTTATCATTC
TTCAAATCTTCTTCTAAAAGATTAAACAATGCCTCAAATGGATCCTCCTCCTCCTCACCTCCTCCATTATCAGCTCCATC
CAAACTTTTCTGCCACAAACCATGAAATCAAAGGCTGATACAAAATCAAAAAGAGCCAAAGTCTAATTCGAGGATTCACC
AATTCTAACCGATAATAGCTCACTTAGTTAGTGTATCCAAATTCTAGTCAAATTCGGCGAAAGCAGCAGGTAAGAGCAAT
TGCGAACATAAATCATTCTCATTCTGATTTTCTTACCTTTTTGTTTTTCTTCGGAGACGAAGAAGACGAAGACACGAATC
CTTTTCGATTCTTGCCACGAGCAAAAACAAGTACAGACCGAGACGGATTGAGAATTGGAAGAGATAGACCACAAGGACTA
GCGTTCCGATTCCGAAACAGAACTCTGTTGACGGATAATCCTGACGACGAAGAAAACGACGGAGGATGAAGATGAGAGAC
GACGCCGGCAGAAGATAGAGCCATGGCTTTTATCATCAAAACTGTTTGCTGTTTTCAGCAGCAGTGAGAAAAATAATCGG
ATTTTTATATGAATCTTTGTAAACGACGTCGTTTATCCCTTAAAGATCTAAACACTGACTCCGTTTTGTGTTTACAGTGT
AGCAAAGCGTGTCGTTTATAAAGTATTTATTTTGTTCTTCGTCGTTATCGTCTGGTAACAACGGGTCCACTCTGCATCTC
TCTCTCTCTCTCTAGATTTGATTTCTTTGCGGGCTTGTTA
>AT5G11290.2 | chr5:3595959-3598958 FORWARD LENGTH=3000
AGTTCTCAGGTGCTGCTACTGGCGGTTTTTCATCTGGTAGTGTAGCACTTAGCATTAGCAGCTTTGGAGGCGGGTCACGA
AGCAATTCAAGAACATAAGCCCTGTCAAGACAAACCTCAGCTGCCAGATTTTTAATCTACAGATCACAACAAAACCATCC
GTTATCAATTATGCATTTGAAAACCAGAGAACTACTTGTTCTTTGTCAACTCTTAAACAATTCGTAAGCAAAATCTCCAA
AGCAGACACTAACTCAAGCACTATGCTTTACACAATGTATTCAACATCACTTCAACACTGAACTAAAACTTACACTAGTT
TTACGACGCCCAGCTTTCAATGCATAAGCCAGTCTTTTAAGCTGCCAATTCTTCAGCTTAGTCGGTCTTTCATCTTCTTC
GCTGTCATCATCATCATCATCATTATCATCATCATCATTATCATCATCATCATTATCAACATCAACATCAACATCACCAG
TGACTGAACCAAACAAGTCGATGTCATCAACATCGTCACCAACACCCAATGCTCGAGCTAACTCATCGGCTAATGCCTCT
AACTCTTCCTCACTTATCTCCTCATCATCCGAGTTATCATTCTTCAAATCTTCTTCTAAAAGATTAAACAATGCCTCAAA
TGGATCCTCCTCCTCCTCACCTCCTCCATTATCAGCTCCATCCAAACTTTTCTGCCACAAACCATGAAATCAAAGGCTGA
TACAAAATCAAAAAGAGCCAAAGTCTAATTCGAGGATTCACCAATTCTAACCGATAATAGCTCACTTAGTTAGTGTATCC
AAATTCTAGTCAAATTCGGCGAAAGCAGCAGGTAAGAGCAATTGCGAACATAAATCATTCTCATTCTGATTTTCTTACCT
TTTTGTTTTTCTTCGGAGACGAAGAAGACGAAGACACGAATCCTTTTCGATTCTTGCCACGAGCAAAAACAAGTACAGAC
CGAGACGGATTGAGAATTGGAAGAGATAGACCACAAGGACTAGCGTTCCGATTCCGAAACAGAACTCTGTTGACGGATAA
TCCTGACGACGAAGAAAACGACGGAGGATGAAGATGAGAGACGACGCCGGCAGAAGATAGAGCCATGGCTTTTATCATCA
AAACTGTTTGCTGTTTTCAGCAGCAGTGAGAAAAATAATCGGATTTTTATATGAATCTTTGTAAACGACGTCGTTTATCC
CTTAAAGATCTAAACACTGACTCCGTTTTGTGTTTACAGTGTAGCAAAGCGTGTCGTTTATAAAGTATTTATTTTGTTCT
TCGTCGTTATCGTCTGGTAACAACGGGTCCACTCTGCATCTCTCTCTCTCTCTCTAGATTTGATTTCTTTGCGGGCTTGT
TAATGGCGAACCCAGGGCAATCAAAGGGATGGATAAAGAAATGGACGTCTATGGCTTCATCGGTTTACTTCGTCTTGATC
TTATTCCAGATCCCTCTCTTCAGGTAAATTCATACTAAAACAAACTCTCAGCTGCGTAATTCGAACCCTATATTTCGTTA
TCTAGTGATGCGTCTATGAATCCGATATGTGGACGACGCTTAGTCTTTCTCTTGCGTAAGGTTGATTAATGAAAAACTTG
ATTTCTGATTCATTTTCAAGTTTCCGCATTTTTGTGTAGCTGGTTTTAGTATGAAACTCTAAGCTGATTCAAAATTTTAT
CAGTTGATTAGAATCTTAATAATATGGATCATTAGTCATTACTTGGTTTGTTTGTCTCTCTGGTTGATCTGACTTGAATC
GTAATCTTAAAAACAGAGTTCCATGTAGATCTGGTATGTGTTCATCGCCAATCCATGTGACATCGTCTCAGTTGATTTCT
AGTGAGATCTTTCCTGTTCCGATGATTAAGGCTCTCTTATACCCTGGTGCTGTAGTCAATGGCCTTGCCATCAACATGAC
ATTTCCAAAGTGGGAAAATGTGTTAGATATCTACAATCTCACCAATGTGAAAGAAGCTTCTGCAGTGACCGATCTTCAAC
GCCTAGAGGTTCGCTTATTCTATCTCAAGAGCTCCTAACACAGTTCACTTAAGATTCTACTAATAGTCTCACAAGTGATA
CATTTTGTACAGGTTCTTGCAGGGAGCTACTTTTCTGTAGCTGGGGCGTTTGTGGGTTTGCTAAAGCCTGGAAGGATGAG
CATGTTTGGGTCATTGCTACTAGTATGGGGTCTTGTTAAAGAAGGGATCTTAGGGAAGCCAGTAAATACTGACCCAGCCA
AAACTGTTTATGTGTACCCAACTATGGTGCTTGCGATGATCTGCGCTTTCTCTATGATAAAGTATGACTTGAGGAAAGCC
ACGAGGGCAGCTCCAGCTCGTCCCATTGCTAAACCTCTAATGAGCTCTTCAAAATCTAAGCTGAAGTGAGTTTTTTGAGA
CTTAATAGGGCTTGTGTCCTGTCTTTGTACCAACACCCGGGAAAGGAAAATGTCCCGGAAAATGGCATTGTCACTATATT
TTGCTCTCAGTTACCTTATGTTTCATGAATTGTCTATTTTCTAGGACACTGCTCAGTAGTCAATATCTTCCAATATCAAA
AAAGCACATAAATACGAAAATTGAAATGAGTAGCAATACAAGGGGTTCCAATGAAAAACCATCGTATTGCTTCCAGTTTC
ATAATTCGTCCATCTTGCTCTTCAACTTGTTCGTGTAACAGCTTATTAACTGTAGTTTTTGAGGAATGAATCCTTGATAA
AGTCCCCCCTTTCCCCATATAATATAGCGTCTCTTTACTTAACCGAAAAGCCTATAACATTCACCACGAGAGGTTCGGAT
GACTTGGTTAAGTCCTACCAATGGTATGCGTTTCTTGGTCAAATGAAATAGTGTTTTTGAAAGGCACAAACGATTTGCCA
TTGACATTTTCAATTTCTGACTAATTCTTTATCAATTTCTTTCTCCAGTAGTGCAAGAAACAAGTTTTCTCTCATCTTTA
CAGAATTCAAAGCTCTGGTGTAGTTGAAGTCATATAAGAC
>AT5G11290.1 | chr5:3596166-3599165 FORWARD LENGTH=3000
AACTCTTAAACAATTCGTAAGCAAAATCTCCAAAGCAGACACTAACTCAAGCACTATGCTTTACACAATGTATTCAACAT
CACTTCAACACTGAACTAAAACTTACACTAGTTTTACGACGCCCAGCTTTCAATGCATAAGCCAGTCTTTTAAGCTGCCA
ATTCTTCAGCTTAGTCGGTCTTTCATCTTCTTCGCTGTCATCATCATCATCATCATTATCATCATCATCATTATCATCAT
CATCATTATCAACATCAACATCAACATCACCAGTGACTGAACCAAACAAGTCGATGTCATCAACATCGTCACCAACACCC
AATGCTCGAGCTAACTCATCGGCTAATGCCTCTAACTCTTCCTCACTTATCTCCTCATCATCCGAGTTATCATTCTTCAA
ATCTTCTTCTAAAAGATTAAACAATGCCTCAAATGGATCCTCCTCCTCCTCACCTCCTCCATTATCAGCTCCATCCAAAC
TTTTCTGCCACAAACCATGAAATCAAAGGCTGATACAAAATCAAAAAGAGCCAAAGTCTAATTCGAGGATTCACCAATTC
TAACCGATAATAGCTCACTTAGTTAGTGTATCCAAATTCTAGTCAAATTCGGCGAAAGCAGCAGGTAAGAGCAATTGCGA
ACATAAATCATTCTCATTCTGATTTTCTTACCTTTTTGTTTTTCTTCGGAGACGAAGAAGACGAAGACACGAATCCTTTT
CGATTCTTGCCACGAGCAAAAACAAGTACAGACCGAGACGGATTGAGAATTGGAAGAGATAGACCACAAGGACTAGCGTT
CCGATTCCGAAACAGAACTCTGTTGACGGATAATCCTGACGACGAAGAAAACGACGGAGGATGAAGATGAGAGACGACGC
CGGCAGAAGATAGAGCCATGGCTTTTATCATCAAAACTGTTTGCTGTTTTCAGCAGCAGTGAGAAAAATAATCGGATTTT
TATATGAATCTTTGTAAACGACGTCGTTTATCCCTTAAAGATCTAAACACTGACTCCGTTTTGTGTTTACAGTGTAGCAA
AGCGTGTCGTTTATAAAGTATTTATTTTGTTCTTCGTCGTTATCGTCTGGTAACAACGGGTCCACTCTGCATCTCTCTCT
CTCTCTCTAGATTTGATTTCTTTGCGGGCTTGTTAATGGCGAACCCAGGGCAATCAAAGGGATGGATAAAGAAATGGACG
TCTATGGCTTCATCGGTTTACTTCGTCTTGATCTTATTCCAGATCCCTCTCTTCAGGTAAATTCATACTAAAACAAACTC
TCAGCTGCGTAATTCGAACCCTATATTTCGTTATCTAGTGATGCGTCTATGAATCCGATATGTGGACGACGCTTAGTCTT
TCTCTTGCGTAAGGTTGATTAATGAAAAACTTGATTTCTGATTCATTTTCAAGTTTCCGCATTTTTGTGTAGCTGGTTTT
AGTATGAAACTCTAAGCTGATTCAAAATTTTATCAGTTGATTAGAATCTTAATAATATGGATCATTAGTCATTACTTGGT
TTGTTTGTCTCTCTGGTTGATCTGACTTGAATCGTAATCTTAAAAACAGAGTTCCATGTAGATCTGGTATGTGTTCATCG
CCAATCCATGTGACATCGTCTCAGTTGATTTCTAGTGAGATCTTTCCTGTTCCGATGATTAAGGCTCTCTTATACCCTGG
TGCTGTAGTCAATGGCCTTGCCATCAACATGACATTTCCAAAGTGGGAAAATGTGTTAGATATCTACAATCTCACCAATG
TGAAAGAAGCTTCTGCAGTGACCGATCTTCAACGCCTAGAGGTTCGCTTATTCTATCTCAAGAGCTCCTAACACAGTTCA
CTTAAGATTCTACTAATAGTCTCACAAGTGATACATTTTGTACAGGTTCTTGCAGGGAGCTACTTTTCTGTAGCTGGGGC
GTTTGTGGGTTTGCTAAAGCCTGGAAGGATGAGCATGTTTGGGTCATTGCTACTAGTATGGGGTCTTGTTAAAGAAGGGA
TCTTAGGGAAGCCAGTAAATACTGACCCAGCCAAAACTGTTTATGTGTACCCAACTATGGTGCTTGCGATGATCTGCGCT
TTCTCTATGATAAAGTATGACTTGAGGAAAGCCACGAGGGCAGCTCCAGCTCGTCCCATTGCTAAACCTCTAATGAGCTC
TTCAAAATCTAAGCTGAAGTGAGTTTTTTGAGACTTAATAGGGCTTGTGTCCTGTCTTTGTACCAACACCCGGGAAAGGA
AAATGTCCCGGAAAATGGCATTGTCACTATATTTTGCTCTCAGTTACCTTATGTTTCATGAATTGTCTATTTTCTAGGAC
ACTGCTCAGTAGTCAATATCTTCCAATATCAAAAAAGCACATAAATACGAAAATTGAAATGAGTAGCAATACAAGGGGTT
CCAATGAAAAACCATCGTATTGCTTCCAGTTTCATAATTCGTCCATCTTGCTCTTCAACTTGTTCGTGTAACAGCTTATT
AACTGTAGTTTTTGAGGAATGAATCCTTGATAAAGTCCCCCCTTTCCCCATATAATATAGCGTCTCTTTACTTAACCGAA
AAGCCTATAACATTCACCACGAGAGGTTCGGATGACTTGGTTAAGTCCTACCAATGGTATGCGTTTCTTGGTCAAATGAA
ATAGTGTTTTTGAAAGGCACAAACGATTTGCCATTGACATTTTCAATTTCTGACTAATTCTTTATCAATTTCTTTCTCCA
GTAGTGCAAGAAACAAGTTTTCTCTCATCTTTACAGAATTCAAAGCTCTGGTGTAGTTGAAGTCATATAAGACATGGATC
AGAATCAGGGTATTACAGTCCTTCCAGGTGATGCCCTTGTGGATTCCATCAAAGAGAACTTGGAATCTTTGTCTTCTCTT
TCAACCAACTGTTGTATCTATAAGGCACCTGAGAGGCTGCGCAGATTGAACCCCGATGCTTATTCGCCTCGGGTTGTGTC
GATTGGACCCTTACACTACGGTAAAGAAGAACTTCAAGCC
>AT5G11300.1 | chr5:3604467-3607466 REVERSE LENGTH=3000
CCGTAAGTAACAACAGTCGGCTTCACATTCATCGCTTTCATCTCTTCCCATAACTTCTCTGCCTGCTTTAGCTTTCTTGA
ACGAAACCATCCATTCAATAAAATGTTGAAAATCCGAACAGAAGGAACCCAATTCGAATCCATCGTCCCTCCTATTCTCT
CCAAATACATTGAAGCTTCTCTAACATGACCTTCTTTACAAAGTGCATCTAACAAAACCTCAAGCAACCTAAGTTCCGTA
GCTGATTTACAAACCGGTTCATAACTTCTAGCGAATTCAAAAGCTCGTATAGCTTGTTGCACCATACCTACAAGCAAATT
GGAAAAACTATATTAAAGTCAAAAGCTTTATGCTTCTATTACTCTAAGCTAGCTCTTTGTATCAGCAATATTGATGAAGC
TACAAGAAATCTGCATACCAGCACGAGCATACCGTCTGATCAAAACGATGAACGTATCTGCAGAAACCAAATTCGATCCT
TCATCGCTTCTCACTCGATCAAAAACCAACGACCAAGCAATTTCAAATTCACGAGCTTTACATAGAGAATTGACAACAGA
ATCGAAAAGTGAAGGAGAAAGTGTAAACCCAGGTTTCATCTCCGCCCATTTGAACACTGAGTGAAGCAACATCGGCGATG
AACTTAACCGATCGAACAACGCGTGAACCAACTCAACACTCGGTTCGATTCCGGTTTCATCTAAAGCTGACTCGAGACTC
GAACCGGGAACAACATCAGTGTTCTCGAGAAGATTCGATATAGTAGAGAGATCGGTTTTCGAGACGGTGTTTTGTTGCGG
TGGAGTACATGTAGAATCGGGTACGGCGGGTGATTGTATCCGTTGGATGAGAGGCTCGACGGGAATGAGCGGGGATGAAC
GGCGAGATGATGATAACAATCTATGAAGAAAGAAGTTGCGGTGAGGATTAGGGTTTAAGAGGAGGTTGCGGCGGAAGGCG
GTGAACAGAGAGTTCATTTTCTGCCGCCGTTTATTAGAATTAAGTGTCCGCCGAGAAAATTAGGACACTCCGATTACGCG
CCATTTGGGCTTTTGTTTGTTAACTGAAAATATCGATCAACATGGCCCATTATTTTAAAATGAAGTTACATATAGAATAT
TTGATATATATCCTCATACAACTTAGAAATTGTCTTTCTAGTCCTTCTCCACACGTATTTAATTTGTTTTTTATAAAGAT
GTATATACAATTTATCATTTATTTTTTTGGATAATTTACAATTTATTATTTTGCAAGTAAGAATCCGTGTATGCGTGTGA
TTCGTATATGTCCAAATACATATAATTAATGTTGTTAAATTGGTAGAAACGCCTTTTTGACTAATGTTTGAATTTCTATA
TGTGAATAAATATCTTTCGAAATAATTGTGAGAATGCAAGGCAATGGATGTGGTTATTTTCTCCCTCCATTTCCTTTTCA
AATTTATTTTATCCCTTTAAAGAAATAAACATATAAATATTATTGACCAAATATATTAAATTGATTTTAAGGTAAAATAG
TTGGAAAATATGTGTATAATTAGAAAAATGTCAAAAATTTATAATTGATCTGAACTCGAGCACTTGTTGATGTGTATTTG
GATCGTATTTTCCAGATACATGAATTTTAAATTAACATCTTTTAATTTGATTAAGTAAATCAACGATTAAAAACGTGAAT
GATGGTAGATACATTGCGGTGATAATATCGTACAGAATCGTTTAATGTAAATATAATGTCTATTAATGTATTTTCGTTTC
CAAATTAGAAATTACTGTAATTTACGTAAGGTAAATATATTTTTTGTTTTCAAAATAATAGTCATTACCATTTTATGTTT
GTCGGAAATTTCTCGACCAATAATTTGTCTATCTATCGAAGTAGTGTAGTTCTTAAAAAACAAACAAATTACCATAACAT
ATAAACTTTTTTTTGTTAATTGACAGCTCCAACATATGTGTAGTAATAAAAGACAGTTGCACTATTCCTTGTATAGTAAC
TTGGACCAAATTATAGAAATCATTCTTACAATTTTTTACCAAAGAAATTGAAGATTTTTCCAAAAAAAGCAAAGAAAGAT
TTTTTAAATTCCGATTTTTTTTTTTTGTTATATCCAAAAAAATCCGAATTTCAAACAGTACCTTTTTCAGTCAGTCGCTT
CCCCCGCTCCTCTCCGCTCTCTCCCCCACCTACACATATTTCAACACTCTCTCTCTCTCTGGAGCGTTCTCTTCTCTCCT
TGAGCTTCTCTTACCGCCATTAGAGCTCCTTCACAAACTCATAAACCTATTTGTTGAGCCAGGTATCATCATCACCTCTC
GTCTGCTCACAATTTCCTGTTTGATTACCGATTCTCTGAATCGTAGCTTGTTGCTCTGCGTTTTGATCGATCGGAGCTAA
TAGTAGTTTGGATTTTAGTCTAATCGATCTCTCTAGCGAATGTTTTTTGGTCTTCGATTGAGATGATCGATTCCTCTTTG
TTGTTTCCGCTTGTATTTGGTTTCTGCGTATTTGTTCTTCAAGCATGGCTAATCACTGGGAAATTGAAATTGTTGAGATC
GTTCTTATCTGTTTGACTGGATTTTATGAAACGTGTGTGTACTCTATGGCTCATTGTTTGTTTAAGTAATCGGTCTTTTA
AAGGATTTTTGCTATGAAGAACAATGCTTAATTCGATTTGGAAATGACTAGCTTGAAAATTGGATCTATCGATGCAGATT
AATGTGAAGGAAACATAGAAACTAGTTGTGATAAGCTGGGTTGCTTGTTTAAGCTGACATTTACTCAATAGTTAGAATCG
TGTGGAATTGAGATCTGTGGCTAAATTTGAGTATGAAGAAATCGTTTTAATTGCCACTATATGCTTGTTTCTTCCTGAAA
TTTATGCTGCATTTGAACATTGCTTGATCTTTTTGATGGAGGCAAGGATAGACATTTGATTATGAACTGTTGTTGTTCTG
CAGGCTTGGCTTAACCACTGGCCTTTTTCCAGACTAAATT
>AT5G11300.2 | chr5:3604467-3607466 REVERSE LENGTH=3000
CCGTAAGTAACAACAGTCGGCTTCACATTCATCGCTTTCATCTCTTCCCATAACTTCTCTGCCTGCTTTAGCTTTCTTGA
ACGAAACCATCCATTCAATAAAATGTTGAAAATCCGAACAGAAGGAACCCAATTCGAATCCATCGTCCCTCCTATTCTCT
CCAAATACATTGAAGCTTCTCTAACATGACCTTCTTTACAAAGTGCATCTAACAAAACCTCAAGCAACCTAAGTTCCGTA
GCTGATTTACAAACCGGTTCATAACTTCTAGCGAATTCAAAAGCTCGTATAGCTTGTTGCACCATACCTACAAGCAAATT
GGAAAAACTATATTAAAGTCAAAAGCTTTATGCTTCTATTACTCTAAGCTAGCTCTTTGTATCAGCAATATTGATGAAGC
TACAAGAAATCTGCATACCAGCACGAGCATACCGTCTGATCAAAACGATGAACGTATCTGCAGAAACCAAATTCGATCCT
TCATCGCTTCTCACTCGATCAAAAACCAACGACCAAGCAATTTCAAATTCACGAGCTTTACATAGAGAATTGACAACAGA
ATCGAAAAGTGAAGGAGAAAGTGTAAACCCAGGTTTCATCTCCGCCCATTTGAACACTGAGTGAAGCAACATCGGCGATG
AACTTAACCGATCGAACAACGCGTGAACCAACTCAACACTCGGTTCGATTCCGGTTTCATCTAAAGCTGACTCGAGACTC
GAACCGGGAACAACATCAGTGTTCTCGAGAAGATTCGATATAGTAGAGAGATCGGTTTTCGAGACGGTGTTTTGTTGCGG
TGGAGTACATGTAGAATCGGGTACGGCGGGTGATTGTATCCGTTGGATGAGAGGCTCGACGGGAATGAGCGGGGATGAAC
GGCGAGATGATGATAACAATCTATGAAGAAAGAAGTTGCGGTGAGGATTAGGGTTTAAGAGGAGGTTGCGGCGGAAGGCG
GTGAACAGAGAGTTCATTTTCTGCCGCCGTTTATTAGAATTAAGTGTCCGCCGAGAAAATTAGGACACTCCGATTACGCG
CCATTTGGGCTTTTGTTTGTTAACTGAAAATATCGATCAACATGGCCCATTATTTTAAAATGAAGTTACATATAGAATAT
TTGATATATATCCTCATACAACTTAGAAATTGTCTTTCTAGTCCTTCTCCACACGTATTTAATTTGTTTTTTATAAAGAT
GTATATACAATTTATCATTTATTTTTTTGGATAATTTACAATTTATTATTTTGCAAGTAAGAATCCGTGTATGCGTGTGA
TTCGTATATGTCCAAATACATATAATTAATGTTGTTAAATTGGTAGAAACGCCTTTTTGACTAATGTTTGAATTTCTATA
TGTGAATAAATATCTTTCGAAATAATTGTGAGAATGCAAGGCAATGGATGTGGTTATTTTCTCCCTCCATTTCCTTTTCA
AATTTATTTTATCCCTTTAAAGAAATAAACATATAAATATTATTGACCAAATATATTAAATTGATTTTAAGGTAAAATAG
TTGGAAAATATGTGTATAATTAGAAAAATGTCAAAAATTTATAATTGATCTGAACTCGAGCACTTGTTGATGTGTATTTG
GATCGTATTTTCCAGATACATGAATTTTAAATTAACATCTTTTAATTTGATTAAGTAAATCAACGATTAAAAACGTGAAT
GATGGTAGATACATTGCGGTGATAATATCGTACAGAATCGTTTAATGTAAATATAATGTCTATTAATGTATTTTCGTTTC
CAAATTAGAAATTACTGTAATTTACGTAAGGTAAATATATTTTTTGTTTTCAAAATAATAGTCATTACCATTTTATGTTT
GTCGGAAATTTCTCGACCAATAATTTGTCTATCTATCGAAGTAGTGTAGTTCTTAAAAAACAAACAAATTACCATAACAT
ATAAACTTTTTTTTGTTAATTGACAGCTCCAACATATGTGTAGTAATAAAAGACAGTTGCACTATTCCTTGTATAGTAAC
TTGGACCAAATTATAGAAATCATTCTTACAATTTTTTACCAAAGAAATTGAAGATTTTTCCAAAAAAAGCAAAGAAAGAT
TTTTTAAATTCCGATTTTTTTTTTTTGTTATATCCAAAAAAATCCGAATTTCAAACAGTACCTTTTTCAGTCAGTCGCTT
CCCCCGCTCCTCTCCGCTCTCTCCCCCACCTACACATATTTCAACACTCTCTCTCTCTCTGGAGCGTTCTCTTCTCTCCT
TGAGCTTCTCTTACCGCCATTAGAGCTCCTTCACAAACTCATAAACCTATTTGTTGAGCCAGGTATCATCATCACCTCTC
GTCTGCTCACAATTTCCTGTTTGATTACCGATTCTCTGAATCGTAGCTTGTTGCTCTGCGTTTTGATCGATCGGAGCTAA
TAGTAGTTTGGATTTTAGTCTAATCGATCTCTCTAGCGAATGTTTTTTGGTCTTCGATTGAGATGATCGATTCCTCTTTG
TTGTTTCCGCTTGTATTTGGTTTCTGCGTATTTGTTCTTCAAGCATGGCTAATCACTGGGAAATTGAAATTGTTGAGATC
GTTCTTATCTGTTTGACTGGATTTTATGAAACGTGTGTGTACTCTATGGCTCATTGTTTGTTTAAGTAATCGGTCTTTTA
AAGGATTTTTGCTATGAAGAACAATGCTTAATTCGATTTGGAAATGACTAGCTTGAAAATTGGATCTATCGATGCAGATT
AATGTGAAGGAAACATAGAAACTAGTTGTGATAAGCTGGGTTGCTTGTTTAAGCTGACATTTACTCAATAGTTAGAATCG
TGTGGAATTGAGATCTGTGGCTAAATTTGAGTATGAAGAAATCGTTTTAATTGCCACTATATGCTTGTTTCTTCCTGAAA
TTTATGCTGCATTTGAACATTGCTTGATCTTTTTGATGGAGGCAAGGATAGACATTTGATTATGAACTGTTGTTGTTCTG
CAGGCTTGGCTTAACCACTGGCCTTTTTCCAGACTAAATT
>AT5G11310.1 | chr5:3603490-3606489 FORWARD LENGTH=3000
TACCTCTGCAACATGTATGTTGTCATATATATCAGCAGCATACAAGCTGCAACACTGTGGATCTTCGACGTTGGAATCAA
TATCTACAACTTGAAGTAACTCCATGACACCTGATCCATCTTCTTCTGCACAATCCAGTATAAGATACATACCTTAAGTA
AGTTTGAGAAATTCATGTTGGTATAGAGTTCACTTGTTTCAACCCTTGACAACACAAATTTAATGGGAATAACTAATTTC
AGCATTCTGGAGTCCAATGCTTGATTTAAAGTTAGCGAGTGATCAACATGACCTCGGAAATGAGGAGAAGGTGGTAACTA
TCATTATTTTCACGAACACTGTAGTTCTTACGTTGCTCAGTAATTTCTTCATCTTTAAAGTTTGAAAGAGAGACATCTTG
GGCTTCAGCCATCCTGATCTTGGACAAATCTTCTGCTAATTTTGATTTTTCTGTATGCATATCTACCAGAATATCCATGG
CACTGTTAGCACCTTCCTTTGCTGCTTTTTTAGGCTCTTTTAGACATTTTCTGTTTGCCTGCAACGTGATGTCAACAGTA
ATAAGCCCAAAGGGAAAGTTTGAAGGCTATATTACCAACATAAGATATAAACCAACCAAGACAATGAAAGCGTATCATCT
GAAATCTTTACCTTGATGTTGCCTCCCTTTCGAAGTTCTGAATAAATAATATCTGCAGAGGTATTACTCACATCCTTAAG
TACTGCACGTCTCTTTTGCTGATAAACCAGAGGCAGGAAATTAGAGAGTTTAGCATCAGCTCTTGAAATTCATGACTTTC
TATAAGAACATGTTTCAGTACCTGTTTAAAAGAAGGTTTTGTTGGAGGTATTGATACTCCTCTTCCCATGGCTTTTTTAG
CTCGTGATCTCGTTATTCGTACAAAACTCTCCTGTACATCTGAAGTAGAGATATTTTCTTTGTTTGCATTTGGATGCATC
GAAGAAGAGCAATACATAATTTAGTCTGGAAAAAGGCCAGTGGTTAAGCCAAGCCTGCAGAACAACAACAGTTCATAATC
AAATGTCTATCCTTGCCTCCATCAAAAAGATCAAGCAATGTTCAAATGCAGCATAAATTTCAGGAAGAAACAAGCATATA
GTGGCAATTAAAACGATTTCTTCATACTCAAATTTAGCCACAGATCTCAATTCCACACGATTCTAACTATTGAGTAAATG
TCAGCTTAAACAAGCAACCCAGCTTATCACAACTAGTTTCTATGTTTCCTTCACATTAATCTGCATCGATAGATCCAATT
TTCAAGCTAGTCATTTCCAAATCGAATTAAGCATTGTTCTTCATAGCAAAAATCCTTTAAAAGACCGATTACTTAAACAA
ACAATGAGCCATAGAGTACACACACGTTTCATAAAATCCAGTCAAACAGATAAGAACGATCTCAACAATTTCAATTTCCC
AGTGATTAGCCATGCTTGAAGAACAAATACGCAGAAACCAAATACAAGCGGAAACAACAAAGAGGAATCGATCATCTCAA
TCGAAGACCAAAAAACATTCGCTAGAGAGATCGATTAGACTAAAATCCAAACTACTATTAGCTCCGATCGATCAAAACGC
AGAGCAACAAGCTACGATTCAGAGAATCGGTAATCAAACAGGAAATTGTGAGCAGACGAGAGGTGATGATGATACCTGGC
TCAACAAATAGGTTTATGAGTTTGTGAAGGAGCTCTAATGGCGGTAAGAGAAGCTCAAGGAGAGAAGAGAACGCTCCAGA
GAGAGAGAGAGTGTTGAAATATGTGTAGGTGGGGGAGAGAGCGGAGAGGAGCGGGGGAAGCGACTGACTGAAAAAGGTAC
TGTTTGAAATTCGGATTTTTTTGGATATAACAAAAAAAAAAAATCGGAATTTAAAAAATCTTTCTTTGCTTTTTTTGGAA
AAATCTTCAATTTCTTTGGTAAAAAATTGTAAGAATGATTTCTATAATTTGGTCCAAGTTACTATACAAGGAATAGTGCA
ACTGTCTTTTATTACTACACATATGTTGGAGCTGTCAATTAACAAAAAAAAGTTTATATGTTATGGTAATTTGTTTGTTT
TTTAAGAACTACACTACTTCGATAGATAGACAAATTATTGGTCGAGAAATTTCCGACAAACATAAAATGGTAATGACTAT
TATTTTGAAAACAAAAAATATATTTACCTTACGTAAATTACAGTAATTTCTAATTTGGAAACGAAAATACATTAATAGAC
ATTATATTTACATTAAACGATTCTGTACGATATTATCACCGCAATGTATCTACCATCATTCACGTTTTTAATCGTTGATT
TACTTAATCAAATTAAAAGATGTTAATTTAAAATTCATGTATCTGGAAAATACGATCCAAATACACATCAACAAGTGCTC
GAGTTCAGATCAATTATAAATTTTTGACATTTTTCTAATTATACACATATTTTCCAACTATTTTACCTTAAAATCAATTT
AATATATTTGGTCAATAATATTTATATGTTTATTTCTTTAAAGGGATAAAATAAATTTGAAAAGGAAATGGAGGGAGAAA
ATAACCACATCCATTGCCTTGCATTCTCACAATTATTTCGAAAGATATTTATTCACATATAGAAATTCAAACATTAGTCA
AAAAGGCGTTTCTACCAATTTAACAACATTAATTATATGTATTTGGACATATACGAATCACACGCATACACGGATTCTTA
CTTGCAAAATAATAAATTGTAAATTATCCAAAAAAATAAATGATAAATTGTATATACATCTTTATAAAAAACAAATTAAA
TACGTGTGGAGAAGGACTAGAAAGACAATTTCTAAGTTGTATGAGGATATATATCAAATATTCTATATGTAACTTCATTT
TAAAATAATGGGCCATGTTGATCGATATTTTCAGTTAACAAACAAAAGCCCAAATGGCGCGTAATCGGAGTGTCCTAATT
TTCTCGGCGGACACTTAATTCTAATAAACGGCGGCAGAAA
>AT5G11320.1 | chr5:3613362-3616361 REVERSE LENGTH=3000
ATTTGAATACTTACACACATACTGAATACAAATGTCGAGGGTAATCCTAACGTACATCTCCAATTTATGGTTAAGCTATC
TCAGATGTCCAACATGCATGCGTCTATATATGGTATATATGAGTGTGGTCATGTAACTATGGTGAGAAAAATTGAGGTTG
AGGGCAAATTCAAGCCTGACAGAAAAGTTCCAAAGAGCATTGAGTCGGATAATGCAGAAGGAGAAATTGGAAGAAGAGGC
CAGAGCAAGATGACGTTTTCATGGGACCCTAAATTCTTTTGTCTACATTGTAATATTCATATTTTTGCCATTATCGATAG
TGTAAACAAGATTGCTGATGGTGATCCATCCAAGGACCACAATATTCCTCGTCTAACCAAAGGGACCATCAATACACTAT
GTAACATGCATATAGAGTAGATTAATAGTATAGCCGATACACTTGTATAACTTGTATTTTTCTTCCAGCTTAGTCATGAG
TCTAGGCTCTATTAAACTGAATTTTAGGACCATTTGAATTAACAAAAGAAAATGTATGGACCATTCTATTATACCAAGCA
TGCATAAATAATGAGTCTATAGAATCGTTTGATTTCGAAGTTATCTTTACGTAAGAAACATTTGATTCTCGTCCAAGCTA
AGTAAGTTTATGCACACCTGATCTTTAAAACGGTTATGTAGTGCTAGTTAAAGAAAATTTGAACTAGATTGAATTTTTGC
TATTGAATAAGTATCTTTCGTTTACCTAATTAATAAAATATGTATATATTGAAACTAGCTAGCGTTTTAGTTTAGCACAA
ATTTTGTGTTTACTAGAACTAGCTAGAGATACATGCATGCAGAAAGATAATTATATTAGTTTCAAATATCATATTCCAAT
ATATTGATTTTCTCACGTATAATTAGAATATTTTTTTGGTTTTAATTAGAAATTATTTGCTTACTATAAGGATTGTAAAA
GAAATTGAACATGTCATGATTATATGTAAGTGGAGTACTAACGTAAATAATAGGAATGATACATGAAAAAATGGCATTTT
AATTAAATCTTGTTGATAAAGTCATTCATCTCTTGACCATAATAAGGTTTTTATTTGATTGGAGCAAACAAAACATTTGG
GTCTATGTAGTAATAATATGCATCCAAGTCAAGCGTATATACAGTTTATTTTTCGATTAAATAATACCCAGAAAGCAAGT
TAATATAGTTAAAACATTTACGTTGGATATCGTTTACGTCTTAATCAATTGTGTCTGTGTGAAATGGTATCCATAATAAG
GTCAAACGTTAATCGATGAGATGAGGTTTAGCATGCAATGCATCATTAAATTTACAGCTTAAACTACCATGCGCATATAT
ACATTTCTGACTAAAATAAGTCACATTAAAATAACATTTAAGTCCCAATATTTCTCTTCCTCTTTACCTATAAAGTATAA
ACTATATACATATATATACAAAAATATTTCATCCTTAGGATTTTTTTAGTAATGATATCTCGTATTTTTATAATTTTTGA
TTCTATATGCATATTATTTTAAGATATCATAGAAGTAATTTTGGTTCATATCTGTTAGTAACTAGTTTATAGAATCTATT
GAACAAAACGAAATATCAGCTATTTAATCAGCCGTACATTTATAAGTAAATGTGATGTTGTTGCGTCCAGTATAAAATCC
AATCTAGATTTAAATGATCCATAATTAGTTGCTTTGAAGAATATGGCTTCGCATAAAATATGTTAAATATTGATATTGCA
ACCTTATAGAGATCATAGGGGAAGTGGAGGTCGGCTGCATTAGTTGACATTTAACGAAGGAGTGGCAAGTCAAATTACAT
TTTCCACATATCCACTTATTAATTATGTGTTTGGTGCAATTCTCATTAATTGTGCTTGAATATATCATCCCTCCAGCTAC
CTCAAAATCAAAGCGTAGAAGTAGTTATCTTTTGATTATGTATCTTTCTTTCTCACGAAAATGTAATAATCTATATGGTA
TACTATAATTTATGTTGGAAAGAAGATGAATACTTATGATGGAAAGAAGGTCATCTAAACCTTTGTTAAAGTAAACAATA
TTTGATTAATTGATAATTTAATGACATGAATCTTCTGTTTCCACTTACTTGACCCCAACAAACTTTCGGTAAAAGATTTA
ATTATAACAATTGTACGAATGTGAATATGTGAATGTGATCATGGAAGTCATGAAACACGTCAACGCATATATCATATACT
ACAATATAGTTAGCGGATGTTCGTTTTAGTGTTTAAAGACATGTTTAGCTTTTACATCCTGACATCAACACTGTTTTAAT
GTTTTTTGTACTAAACATAGAACTGTTTTTTTTTTTAATAAACGTACACTATACACAACATAATTGAATTATATTTAACA
TAATGCACTATTAACATATGTTGCTCACGAAAGTATCAAAGTAATTAAAATCTTAACCATAATATATAGTAATCATGTTG
GATCGCATTATCGCATATAAATAAATTCTTAGTGATTATAAAGGGAAAAAAATAGTCATTAATTGTAGAAAGAAATTTAG
TTTGACTAATAGTAAAGAATCTATGGCAAAGATTTTTCCAGTGGTAATATTTAATATCTCCACCATTTTTCCCTTCTTAG
ACCTACTCTACTCCCTACACTATACACATCACAATACTTCTTCTCTTTTCTCTCTCTCTCCTCCCCCATTACTTATTGAG
AAACACACACACACAAATCCTTTCCTTTTCTCTCACGCCTTCTCTCTCTCTCTCACTCACTCTCGAGCATTTACACCACC
TCATCTTACGTGGTCTCTATATAATTTCCAACTTGGTTTCTTGGTTTTTCCCGAGAAACAATCAAAAGAAGACCCTAAAA
CAGGACACTTCTTAGGTGCATGTGTGTGTGATCGTCAGAGAAAGATAAAGACACTTTCCTCTTCCTTCCTTCTTCTTCTT
TCTTACTCTCTCTCTCTCTCTTTCGCTTTTATTAGTCGAC
>AT5G11320.2 | chr5:3613362-3616361 REVERSE LENGTH=3000
ATTTGAATACTTACACACATACTGAATACAAATGTCGAGGGTAATCCTAACGTACATCTCCAATTTATGGTTAAGCTATC
TCAGATGTCCAACATGCATGCGTCTATATATGGTATATATGAGTGTGGTCATGTAACTATGGTGAGAAAAATTGAGGTTG
AGGGCAAATTCAAGCCTGACAGAAAAGTTCCAAAGAGCATTGAGTCGGATAATGCAGAAGGAGAAATTGGAAGAAGAGGC
CAGAGCAAGATGACGTTTTCATGGGACCCTAAATTCTTTTGTCTACATTGTAATATTCATATTTTTGCCATTATCGATAG
TGTAAACAAGATTGCTGATGGTGATCCATCCAAGGACCACAATATTCCTCGTCTAACCAAAGGGACCATCAATACACTAT
GTAACATGCATATAGAGTAGATTAATAGTATAGCCGATACACTTGTATAACTTGTATTTTTCTTCCAGCTTAGTCATGAG
TCTAGGCTCTATTAAACTGAATTTTAGGACCATTTGAATTAACAAAAGAAAATGTATGGACCATTCTATTATACCAAGCA
TGCATAAATAATGAGTCTATAGAATCGTTTGATTTCGAAGTTATCTTTACGTAAGAAACATTTGATTCTCGTCCAAGCTA
AGTAAGTTTATGCACACCTGATCTTTAAAACGGTTATGTAGTGCTAGTTAAAGAAAATTTGAACTAGATTGAATTTTTGC
TATTGAATAAGTATCTTTCGTTTACCTAATTAATAAAATATGTATATATTGAAACTAGCTAGCGTTTTAGTTTAGCACAA
ATTTTGTGTTTACTAGAACTAGCTAGAGATACATGCATGCAGAAAGATAATTATATTAGTTTCAAATATCATATTCCAAT
ATATTGATTTTCTCACGTATAATTAGAATATTTTTTTGGTTTTAATTAGAAATTATTTGCTTACTATAAGGATTGTAAAA
GAAATTGAACATGTCATGATTATATGTAAGTGGAGTACTAACGTAAATAATAGGAATGATACATGAAAAAATGGCATTTT
AATTAAATCTTGTTGATAAAGTCATTCATCTCTTGACCATAATAAGGTTTTTATTTGATTGGAGCAAACAAAACATTTGG
GTCTATGTAGTAATAATATGCATCCAAGTCAAGCGTATATACAGTTTATTTTTCGATTAAATAATACCCAGAAAGCAAGT
TAATATAGTTAAAACATTTACGTTGGATATCGTTTACGTCTTAATCAATTGTGTCTGTGTGAAATGGTATCCATAATAAG
GTCAAACGTTAATCGATGAGATGAGGTTTAGCATGCAATGCATCATTAAATTTACAGCTTAAACTACCATGCGCATATAT
ACATTTCTGACTAAAATAAGTCACATTAAAATAACATTTAAGTCCCAATATTTCTCTTCCTCTTTACCTATAAAGTATAA
ACTATATACATATATATACAAAAATATTTCATCCTTAGGATTTTTTTAGTAATGATATCTCGTATTTTTATAATTTTTGA
TTCTATATGCATATTATTTTAAGATATCATAGAAGTAATTTTGGTTCATATCTGTTAGTAACTAGTTTATAGAATCTATT
GAACAAAACGAAATATCAGCTATTTAATCAGCCGTACATTTATAAGTAAATGTGATGTTGTTGCGTCCAGTATAAAATCC
AATCTAGATTTAAATGATCCATAATTAGTTGCTTTGAAGAATATGGCTTCGCATAAAATATGTTAAATATTGATATTGCA
ACCTTATAGAGATCATAGGGGAAGTGGAGGTCGGCTGCATTAGTTGACATTTAACGAAGGAGTGGCAAGTCAAATTACAT
TTTCCACATATCCACTTATTAATTATGTGTTTGGTGCAATTCTCATTAATTGTGCTTGAATATATCATCCCTCCAGCTAC
CTCAAAATCAAAGCGTAGAAGTAGTTATCTTTTGATTATGTATCTTTCTTTCTCACGAAAATGTAATAATCTATATGGTA
TACTATAATTTATGTTGGAAAGAAGATGAATACTTATGATGGAAAGAAGGTCATCTAAACCTTTGTTAAAGTAAACAATA
TTTGATTAATTGATAATTTAATGACATGAATCTTCTGTTTCCACTTACTTGACCCCAACAAACTTTCGGTAAAAGATTTA
ATTATAACAATTGTACGAATGTGAATATGTGAATGTGATCATGGAAGTCATGAAACACGTCAACGCATATATCATATACT
ACAATATAGTTAGCGGATGTTCGTTTTAGTGTTTAAAGACATGTTTAGCTTTTACATCCTGACATCAACACTGTTTTAAT
GTTTTTTGTACTAAACATAGAACTGTTTTTTTTTTTAATAAACGTACACTATACACAACATAATTGAATTATATTTAACA
TAATGCACTATTAACATATGTTGCTCACGAAAGTATCAAAGTAATTAAAATCTTAACCATAATATATAGTAATCATGTTG
GATCGCATTATCGCATATAAATAAATTCTTAGTGATTATAAAGGGAAAAAAATAGTCATTAATTGTAGAAAGAAATTTAG
TTTGACTAATAGTAAAGAATCTATGGCAAAGATTTTTCCAGTGGTAATATTTAATATCTCCACCATTTTTCCCTTCTTAG
ACCTACTCTACTCCCTACACTATACACATCACAATACTTCTTCTCTTTTCTCTCTCTCTCCTCCCCCATTACTTATTGAG
AAACACACACACACAAATCCTTTCCTTTTCTCTCACGCCTTCTCTCTCTCTCTCACTCACTCTCGAGCATTTACACCACC
TCATCTTACGTGGTCTCTATATAATTTCCAACTTGGTTTCTTGGTTTTTCCCGAGAAACAATCAAAAGAAGACCCTAAAA
CAGGACACTTCTTAGGTGCATGTGTGTGTGATCGTCAGAGAAAGATAAAGACACTTTCCTCTTCCTTCCTTCTTCTTCTT
TCTTACTCTCTCTCTCTCTCTTTCGCTTTTATTAGTCGAC
>AT5G11330.1 | chr5:3618862-3621861 REVERSE LENGTH=3000
CGAACTGATCTCTTCCCGCGTCATCATTGTACGGACGATCGGAGAAACTTCTCCCACCTCGGCCTCGTCCTCGTCCTCGG
GCACCTCTGTACTGCTTCGTAAGAAACAAATTATATTCCAGTAACCGAAGCAACGCAGCGGGAGTGATAGAACAAGAGAA
TAGCTGAGAAAATTTACCGGAGCACGAGTAGACATGGTGAAGATTGGAGCAGAGATAGTGGAGGCGTCAGCGAAGGTAAC
GTCGGAGAAAACTTGAGCAACAAAACGAGAACGCCGCATTGGTCAATCGAATTGAGTGAGGAAGCTCGAGGAACCGGTGC
TTAATTGCAGACACCGATGAACGGAGACTCATAAGACGTGCCGTTTTTTGATTCAAGAAGAACACATCTTCCAGTCTTCA
CTGTGAATAAATGGCACGCAAGCCAAAACGCAAGTCATAAATTCTTCATTTTTTTCTTTACTTTATTCTACAGCTCATAA
CAAGAATCATTGTCTCTCTTTACTCAAATTCATAGACCAACATTTACAAACACGATGATACTTGGTAGTAAAGCTTTGAG
TTGCAAAGTTAAAAACTTTTCCAAACGAAAATGTCCAAAGCCAAGAGGACATTAGAGAAATCATGCAAGTATATAACCAG
GAATTTATAAATTTAGAATCAGTAAGAAAAATTAAGGTCAACAAAACAAGCAAAACTCGGAAACCGAAGGATCATCATAA
CATTAATAGATCTTGAACTGAATGCAACAAAGAAACTGGGGAGGAATGGCTTCCCCAAGTTTGGTATTTTTCATCATTTG
TTGGCTTCAGATTGAGCAAAGGACTTGCTGACAACGTAGCAATCTCTTGGCTCAATGTTGATGTAATAGTTTTGTATGGT
ATCTGTGATCTCAAAGCCGAACTTCTTGTAGAACTTGATTGCGTCTTCGTTGTTTGTCTGCACATGCAAGTATATCTCAC
ACATGTTTTGCTTGGAGCACATGTCAAGAACATGATTCAATAGATTTGAGCCTGCAAAAGACGAAAAAAACAAGATACAC
AAATTATAGACATCGAGTTTTTCTTTCTAAAGCAGGGAATTCGATCTTAAATCTTGATATAGGAGGAATCATAATTCCAG
TTTCTCGGTAAAACAACGATATGCATAAAACCCTAAGGACTATTTCTTGGTGGTTTGAATCTCTAAATGGAGACACTTCA
AATAGAGAACTACAGAATAAACATACTACAGCTGGCCTCATGTGTTAAAACGTAAGGAAAACAACAGAATTACACAACAT
GCTAACAGTTTTCTTCATTATTCATGTTTTGTCGGTATTCAAGTTTTGCACAGCAGATTTATGACTTACCAATGCCAATC
CCACGGTAGGGTGCAAGAACACCAAGCGTCATTATATAAACTCGCATGGCCCCACTTTCTTTCTTCTCCAGCCGACAGGC
GATAGCTCCAACACATATGTCATTGTAATATGCTGAGAGGAAGTCAATCCATTATTAGAACATGAAGAATTTTCCTTGAT
CACAAATTAGAGAAAATATATGTAACACCAAGAACATAACTACCCAAGCAACTGCAATGAAATAGTTAGTACCAAATTTA
AGACGTTGTTAACAGTCTTTAGACTTTCATAATCACATCTTATTGTACATTTAAAGAACTAGTTGACGCAAAAGATGTTC
CAACCAAGGGTTTCACAAAAGTGAGCTTGAAAAAATTCTGTGAATACGAAAATTAGTCTTGGACCATGTTCTCGAAAGAT
AATATAAGTCAATCAGCGATAGATTACAAGGTACACATGCTTAACATACAAAAAATTTTGCTTGGTTGAACAAAAGAATG
CAGTATTCATATAGTCAAACAACTTAAAACAACGATCAAGATGATACTTTGTCAACATCAATGTCATCAACCACAAAGTT
CAAACATGAATCGGTAATTACGAAACAACAGACAATAGAAAGCAAACAAAATCGATCCATTCAAGGCTTAGAAAGAAGGC
TTCTACCAATATTACCGATAAAATCATCTTCTTCCTAGTATCAGACACTAGTACTGAACCTAAATAAAACATGGCTCAGT
CAAATAAATTCACGGAACCGAACAAAAGAGAAGACACAGATAATCACACCTATTACAATGACCAGTGAACCAACTAAACA
AACAACCAAAGGAAAGCAGGATTGCAAAAGGTACTTTCTTTGTAGAGTATACCAAGCCTAATCACAGAACAGTTCATCAT
AAACCCCCCAAAGCAAACTTTTCCTATTAAAGGAACAAACTCGACTACTAATGCTCGCTCAGGTAAAAAGACAGAAATCT
GAGAGCAAAAATACCAAAATTCGATGAATTTTAGTTCTGATTCAGAGGCACATTCCCGTGAAATCGTAATAGCACATGCC
CATTAAGAAATTTAAGCAGGAATTACTGGGGAAAGCAAAGAGAGACAGAAATTAAGAAAAATCAAGTAAGAAGAAGACGA
ACCAAGCTTGGTGAATTCGCCGGCAGCGATTGCATCGGCGTAGTACTTGTCGTTGTAACGAACCGGGAACAAAACCGTGT
TGAGTATCTTAAGCTGCATCAAGTTTTTGTCTCTGACTCCATCTAGCGATACGCTGACTTCTCTCCCAGCTCCCATCGCC
GTCGAACAATCTAGATATTCGACGTCGTACGGACAGAGACCAAAGAAATCAAGGGAAGAAAAAGCTCGAGATTTAGGGGA
AACCCAAAAATCTATAAATAATGTTCGTGGGAGAGAGAATAGACTATTGGGCCTATAATTCATTCTGGGCCTGGACAAAA
TGAAATTCTAATACATAGTTTTGACGCACAACAGAGATCAGTTTCTTATTTATATGACCAAACGATTGGGCTTGGAATAT
TGGGCCTGGAATCATCCCACATAGTTCTAATCCTCTTATCCACCCAGAGGTTTCATTAAGTTGAAACTCTCTCTTATCGT
TAACAATTTGTGAAGCAGAAGAAACATTTGATTTGATGAG
>AT5G11330.2 | chr5:3618862-3621861 REVERSE LENGTH=3000
CGAACTGATCTCTTCCCGCGTCATCATTGTACGGACGATCGGAGAAACTTCTCCCACCTCGGCCTCGTCCTCGTCCTCGG
GCACCTCTGTACTGCTTCGTAAGAAACAAATTATATTCCAGTAACCGAAGCAACGCAGCGGGAGTGATAGAACAAGAGAA
TAGCTGAGAAAATTTACCGGAGCACGAGTAGACATGGTGAAGATTGGAGCAGAGATAGTGGAGGCGTCAGCGAAGGTAAC
GTCGGAGAAAACTTGAGCAACAAAACGAGAACGCCGCATTGGTCAATCGAATTGAGTGAGGAAGCTCGAGGAACCGGTGC
TTAATTGCAGACACCGATGAACGGAGACTCATAAGACGTGCCGTTTTTTGATTCAAGAAGAACACATCTTCCAGTCTTCA
CTGTGAATAAATGGCACGCAAGCCAAAACGCAAGTCATAAATTCTTCATTTTTTTCTTTACTTTATTCTACAGCTCATAA
CAAGAATCATTGTCTCTCTTTACTCAAATTCATAGACCAACATTTACAAACACGATGATACTTGGTAGTAAAGCTTTGAG
TTGCAAAGTTAAAAACTTTTCCAAACGAAAATGTCCAAAGCCAAGAGGACATTAGAGAAATCATGCAAGTATATAACCAG
GAATTTATAAATTTAGAATCAGTAAGAAAAATTAAGGTCAACAAAACAAGCAAAACTCGGAAACCGAAGGATCATCATAA
CATTAATAGATCTTGAACTGAATGCAACAAAGAAACTGGGGAGGAATGGCTTCCCCAAGTTTGGTATTTTTCATCATTTG
TTGGCTTCAGATTGAGCAAAGGACTTGCTGACAACGTAGCAATCTCTTGGCTCAATGTTGATGTAATAGTTTTGTATGGT
ATCTGTGATCTCAAAGCCGAACTTCTTGTAGAACTTGATTGCGTCTTCGTTGTTTGTCTGCACATGCAAGTATATCTCAC
ACATGTTTTGCTTGGAGCACATGTCAAGAACATGATTCAATAGATTTGAGCCTGCAAAAGACGAAAAAAACAAGATACAC
AAATTATAGACATCGAGTTTTTCTTTCTAAAGCAGGGAATTCGATCTTAAATCTTGATATAGGAGGAATCATAATTCCAG
TTTCTCGGTAAAACAACGATATGCATAAAACCCTAAGGACTATTTCTTGGTGGTTTGAATCTCTAAATGGAGACACTTCA
AATAGAGAACTACAGAATAAACATACTACAGCTGGCCTCATGTGTTAAAACGTAAGGAAAACAACAGAATTACACAACAT
GCTAACAGTTTTCTTCATTATTCATGTTTTGTCGGTATTCAAGTTTTGCACAGCAGATTTATGACTTACCAATGCCAATC
CCACGGTAGGGTGCAAGAACACCAAGCGTCATTATATAAACTCGCATGGCCCCACTTTCTTTCTTCTCCAGCCGACAGGC
GATAGCTCCAACACATATGTCATTGTAATATGCTGAGAGGAAGTCAATCCATTATTAGAACATGAAGAATTTTCCTTGAT
CACAAATTAGAGAAAATATATGTAACACCAAGAACATAACTACCCAAGCAACTGCAATGAAATAGTTAGTACCAAATTTA
AGACGTTGTTAACAGTCTTTAGACTTTCATAATCACATCTTATTGTACATTTAAAGAACTAGTTGACGCAAAAGATGTTC
CAACCAAGGGTTTCACAAAAGTGAGCTTGAAAAAATTCTGTGAATACGAAAATTAGTCTTGGACCATGTTCTCGAAAGAT
AATATAAGTCAATCAGCGATAGATTACAAGGTACACATGCTTAACATACAAAAAATTTTGCTTGGTTGAACAAAAGAATG
CAGTATTCATATAGTCAAACAACTTAAAACAACGATCAAGATGATACTTTGTCAACATCAATGTCATCAACCACAAAGTT
CAAACATGAATCGGTAATTACGAAACAACAGACAATAGAAAGCAAACAAAATCGATCCATTCAAGGCTTAGAAAGAAGGC
TTCTACCAATATTACCGATAAAATCATCTTCTTCCTAGTATCAGACACTAGTACTGAACCTAAATAAAACATGGCTCAGT
CAAATAAATTCACGGAACCGAACAAAAGAGAAGACACAGATAATCACACCTATTACAATGACCAGTGAACCAACTAAACA
AACAACCAAAGGAAAGCAGGATTGCAAAAGGTACTTTCTTTGTAGAGTATACCAAGCCTAATCACAGAACAGTTCATCAT
AAACCCCCCAAAGCAAACTTTTCCTATTAAAGGAACAAACTCGACTACTAATGCTCGCTCAGGTAAAAAGACAGAAATCT
GAGAGCAAAAATACCAAAATTCGATGAATTTTAGTTCTGATTCAGAGGCACATTCCCGTGAAATCGTAATAGCACATGCC
CATTAAGAAATTTAAGCAGGAATTACTGGGGAAAGCAAAGAGAGACAGAAATTAAGAAAAATCAAGTAAGAAGAAGACGA
ACCAAGCTTGGTGAATTCGCCGGCAGCGATTGCATCGGCGTAGTACTTGTCGTTGTAACGAACCGGGAACAAAACCGTGT
TGAGTATCTTAAGCTGCATCAAGTTTTTGTCTCTGACTCCATCTAGCGATACGCTGACTTCTCTCCCAGCTCCCATCGCC
GTCGAACAATCTAGATATTCGACGTCGTACGGACAGAGACCAAAGAAATCAAGGGAAGAAAAAGCTCGAGATTTAGGGGA
AACCCAAAAATCTATAAATAATGTTCGTGGGAGAGAGAATAGACTATTGGGCCTATAATTCATTCTGGGCCTGGACAAAA
TGAAATTCTAATACATAGTTTTGACGCACAACAGAGATCAGTTTCTTATTTATATGACCAAACGATTGGGCTTGGAATAT
TGGGCCTGGAATCATCCCACATAGTTCTAATCCTCTTATCCACCCAGAGGTTTCATTAAGTTGAAACTCTCTCTTATCGT
TAACAATTTGTGAAGCAGAAGAAACATTTGATTTGATGAG
>AT5G11340.1 | chr5:3616226-3619225 FORWARD LENGTH=3000
TTACATGACCACACTCATATATACCATATATAGACGCATGCATGTTGGACATCTGAGATAGCTTAACCATAAATTGGAGA
TGTACGTTAGGATTACCCTCGACATTTGTATTCAGTATGTGTGTAAGTATTCAAATAAGTCATGTACCGACATAAGTCAC
TGATTCATTACAATTAGATTAATTCATGGTATTTGATATTGTATTATTTGAAACCACTAAAAATAATAATTAAGAAGAGA
CGATGGAATCTTTTTTCCTTTTCCTTTTTTTTTTCTTCTGAAAATCTTAAACTGTTTTCACTTTTTCTACTATATTTTAT
CTTGCAAGGCCATGTTAAATGTGATTTTGAAAACATGATATTTTTTTACATAATATCTTATCCAAAGTATGTAGGAGCTA
AAATGAGCAACATTACGTAAAATCAGCAACTCGACTCCTCTCATGTCTTTCTTTAAACATTTGTGATTTTAATTTCAATT
ACAATTACTGTAGTATTACTAATTTTAGTTCCTACAACTATGATGTTCTTTTTAATTGTAGTAGTAAGATAAACAAAAAA
TAAAAAGAAGTTTAAACGATGGTCCACACTCCACATACCACATACCACATTCTTTACTAATGCATTTTGTGCGACGCATC
ACATGATTCACTTAGTGTTTTTGTTTTTCTCCAGAATGAACAACTGAAAAAGGTGTATAATACATATGTATAATTGTCCC
AAAATATAATAATATGTCTAAAAATAGTATCCACCAATCACCATGTAAGAATCAACGGCTTCTGCGTTGACCATTATATT
TAAATATGTCAACCTGTAAATAGAAGACAAAAGCGTCTGTAGTCCAACGGTTAGGATAATTGCCTTCCAAGCAATAGACC
CGGGTTCGACTCCCGGCAGACGCAATTTTTTTTTTTTCCTTCCTTTTTGACAGTGAAAACAAATTTTCTCCTGCTTTGTG
GATTCTAGGGTCACAAAACTGATTTTTTTCATCATTTTTATATAACTTGTATTTGAAGTATCCATAGTTTCTACATTAAC
GTTCCAAACAATATGTTCAAGTCTATTAAACACACAATTATTAACATACAACATCTCTCACATCAAATATTTATCACTAG
ATAAGGGGAGCACAGGAAAAGAATGGCATGTTTCTCTGCTCCAAACCAAAAACGCCATCTCCAATTCCGTCATGATCCAG
ACCTTGCTTGATACGCCCCAAACGCCTTGCATACAAAACTTGCTCAGAAACAACAGGCAATCTTATTCTCTGATATTCCT
CAAGACCCAAACTTACATTCTCAGGTCCACAGTTCTCTAAGCATTTGCCTAGCACTTCCGCATCAAGTATCGACATGTTT
GTGCTTCTTAGACCATGAGGGGTCGTGGGATGAGCCGCGTCTCCAACCAACACGATGTTTCCCCAAAAGATTCGTTCTAA
AGGGTCAGAGTCGTAAATAACATTAAGGAAAGGATCCTTTGTTTCACTCATGAGTCTCGCTAGTTCGGGGATCCAAATGG
TTTCTGCTTCTTGATGCATCTTATTGATCATTTCTTGACTCACTTTTAGAGTAACAGAGTTGCTCTGATATCGTAATTCC
ATAACAACAACAAAATAGAAATCAAGAAAACTACACTTGTAGACGCATCCTAATCAAAAAGAGAGAGGAATTAGTCTTCT
TACTTTCAGGTCAGGCTCTGGTTGATTGACATACCAAATCCAGTTGAGTTTCTTGTTAAAAAGCTCGTAAAACACGCTAT
GAGTCTGTTCACCGAGATCAAAATACAAGCATTTTCCAAGATCCGGATACACTTTCTTAATCCCACTAACTGTTTCCGAG
TTCTCATTCCCTGAGAAATCAAATACACCTCTCCAAGCACAATAACCAGAGTACCTTTCACATAAAACGAAAAAAACAAA
ATCCTATATGATCAAGTCCACAAAATATCGATAAATGAAGATCACACTCTTATTTCAAACCTCAGTTTAAAGTCAGGCAA
GAAAGTTTTCCGAATCGAAGACAAACACCCATCAGCTGCAATAAGTAAGTCTCCTTCAATTTCAACAGTTTCTTGAGTTT
CCACAACTAAAGTCTTAACCTTTACATTAGATTCATCTTGTGACATTGTGAAAGACAGAAACTTATGTCCCCAAAGAAAC
ATGGTCTGAGGCAATGCGTTATACAGAAGAGATTGAATATCTGACCAATAAGCTGCTCGGAAATCAAAATCCTCATCTCT
TGTTAAAATCCTTGTCACTTTCTTCTCACTATCAGTTGTCTGATTCTACAACAAACCCACAACACACAAAAAAAGTTAAA
AACTTTAGGTAGAGCTGGAAAAACTAAACGCCGATTGTTTCAATTGTCGAACTAAACTCAGTGTTCTTATTACCTGATCA
ATCGAGAGAGGCAAGGTGATTTCATCTAAGAGCTGTGGAGTAGTAAGCCATGATTTGATGATCTGCCGAGCCTGAGGGTC
GAGTCCGAGCCCAGCACCAGTAGGACTCCCAACAGGAGGTTCGGAAGATTTCTCGAGAACCAAAACATCCCAGCATGCTA
ACGTGAGCGAGTGTGCGCAAGATAAGCCTGCTATACTTCCTCCTACTATGATCGCTTTCCCTTTCTTCTTCCCCATCTCA
TCAAATCAAATGTTTCTTCTGCTTCACAAATTGTTAACGATAAGAGAGAGTTTCAACTTAATGAAACCTCTGGGTGGATA
AGAGGATTAGAACTATGTGGGATGATTCCAGGCCCAATATTCCAAGCCCAATCGTTTGGTCATATAAATAAGAAACTGAT
CTCTGTTGTGCGTCAAAACTATGTATTAGAATTTCATTTTGTCCAGGCCCAGAATGAATTATAGGCCCAATAGTCTATTC
TCTCTCCCACGAACATTATTTATAGATTTTTGGGTTTCCCCTAAATCTCGAGCTTTTTCTTCCCTTGATTTCTTTGGTCT
CTGTCCGTACGACGTCGAATATCTAGATTGTTCGACGGCG
>AT5G11350.2 | chr5:3618583-3621582 FORWARD LENGTH=3000
TTTCAATTGTCGAACTAAACTCAGTGTTCTTATTACCTGATCAATCGAGAGAGGCAAGGTGATTTCATCTAAGAGCTGTG
GAGTAGTAAGCCATGATTTGATGATCTGCCGAGCCTGAGGGTCGAGTCCGAGCCCAGCACCAGTAGGACTCCCAACAGGA
GGTTCGGAAGATTTCTCGAGAACCAAAACATCCCAGCATGCTAACGTGAGCGAGTGTGCGCAAGATAAGCCTGCTATACT
TCCTCCTACTATGATCGCTTTCCCTTTCTTCTTCCCCATCTCATCAAATCAAATGTTTCTTCTGCTTCACAAATTGTTAA
CGATAAGAGAGAGTTTCAACTTAATGAAACCTCTGGGTGGATAAGAGGATTAGAACTATGTGGGATGATTCCAGGCCCAA
TATTCCAAGCCCAATCGTTTGGTCATATAAATAAGAAACTGATCTCTGTTGTGCGTCAAAACTATGTATTAGAATTTCAT
TTTGTCCAGGCCCAGAATGAATTATAGGCCCAATAGTCTATTCTCTCTCCCACGAACATTATTTATAGATTTTTGGGTTT
CCCCTAAATCTCGAGCTTTTTCTTCCCTTGATTTCTTTGGTCTCTGTCCGTACGACGTCGAATATCTAGATTGTTCGACG
GCGATGGGAGCTGGGAGAGAAGTCAGCGTATCGCTAGATGGAGTCAGAGACAAAAACTTGATGCAGCTTAAGATACTCAA
CACGGTTTTGTTCCCGGTTCGTTACAACGACAAGTACTACGCCGATGCAATCGCTGCCGGCGAATTCACCAAGCTTGGTT
CGTCTTCTTCTTACTTGATTTTTCTTAATTTCTGTCTCTCTTTGCTTTCCCCAGTAATTCCTGCTTAAATTTCTTAATGG
GCATGTGCTATTACGATTTCACGGGAATGTGCCTCTGAATCAGAACTAAAATTCATCGAATTTTGGTATTTTTGCTCTCA
GATTTCTGTCTTTTTACCTGAGCGAGCATTAGTAGTCGAGTTTGTTCCTTTAATAGGAAAAGTTTGCTTTGGGGGGTTTA
TGATGAACTGTTCTGTGATTAGGCTTGGTATACTCTACAAAGAAAGTACCTTTTGCAATCCTGCTTTCCTTTGGTTGTTT
GTTTAGTTGGTTCACTGGTCATTGTAATAGGTGTGATTATCTGTGTCTTCTCTTTTGTTCGGTTCCGTGAATTTATTTGA
CTGAGCCATGTTTTATTTAGGTTCAGTACTAGTGTCTGATACTAGGAAGAAGATGATTTTATCGGTAATATTGGTAGAAG
CCTTCTTTCTAAGCCTTGAATGGATCGATTTTGTTTGCTTTCTATTGTCTGTTGTTTCGTAATTACCGATTCATGTTTGA
ACTTTGTGGTTGATGACATTGATGTTGACAAAGTATCATCTTGATCGTTGTTTTAAGTTGTTTGACTATATGAATACTGC
ATTCTTTTGTTCAACCAAGCAAAATTTTTTGTATGTTAAGCATGTGTACCTTGTAATCTATCGCTGATTGACTTATATTA
TCTTTCGAGAACATGGTCCAAGACTAATTTTCGTATTCACAGAATTTTTTCAAGCTCACTTTTGTGAAACCCTTGGTTGG
AACATCTTTTGCGTCAACTAGTTCTTTAAATGTACAATAAGATGTGATTATGAAAGTCTAAAGACTGTTAACAACGTCTT
AAATTTGGTACTAACTATTTCATTGCAGTTGCTTGGGTAGTTATGTTCTTGGTGTTACATATATTTTCTCTAATTTGTGA
TCAAGGAAAATTCTTCATGTTCTAATAATGGATTGACTTCCTCTCAGCATATTACAATGACATATGTGTTGGAGCTATCG
CCTGTCGGCTGGAGAAGAAAGAAAGTGGGGCCATGCGAGTTTATATAATGACGCTTGGTGTTCTTGCACCCTACCGTGGG
ATTGGCATTGGTAAGTCATAAATCTGCTGTGCAAAACTTGAATACCGACAAAACATGAATAATGAAGAAAACTGTTAGCA
TGTTGTGTAATTCTGTTGTTTTCCTTACGTTTTAACACATGAGGCCAGCTGTAGTATGTTTATTCTGTAGTTCTCTATTT
GAAGTGTCTCCATTTAGAGATTCAAACCACCAAGAAATAGTCCTTAGGGTTTTATGCATATCGTTGTTTTACCGAGAAAC
TGGAATTATGATTCCTCCTATATCAAGATTTAAGATCGAATTCCCTGCTTTAGAAAGAAAAACTCGATGTCTATAATTTG
TGTATCTTGTTTTTTTCGTCTTTTGCAGGCTCAAATCTATTGAATCATGTTCTTGACATGTGCTCCAAGCAAAACATGTG
TGAGATATACTTGCATGTGCAGACAAACAACGAAGACGCAATCAAGTTCTACAAGAAGTTCGGCTTTGAGATCACAGATA
CCATACAAAACTATTACATCAACATTGAGCCAAGAGATTGCTACGTTGTCAGCAAGTCCTTTGCTCAATCTGAAGCCAAC
AAATGATGAAAAATACCAAACTTGGGGAAGCCATTCCTCCCCAGTTTCTTTGTTGCATTCAGTTCAAGATCTATTAATGT
TATGATGATCCTTCGGTTTCCGAGTTTTGCTTGTTTTGTTGACCTTAATTTTTCTTACTGATTCTAAATTTATAAATTCC
TGGTTATATACTTGCATGATTTCTCTAATGTCCTCTTGGCTTTGGACATTTTCGTTTGGAAAAGTTTTTAACTTTGCAAC
TCAAAGCTTTACTACCAAGTATCATCGTGTTTGTAAATGTTGGTCTATGAATTTGAGTAAAGAGAGACAATGATTCTTGT
TATGAGCTGTAGAATAAAGTAAAGAAAAAAATGAAGAATTTATGACTTGCGTTTTGGCTTGCGTGCCATTTATTCACAGT
GAAGACTGGAAGATGTGTTCTTCTTGAATCAAAAAACGGCACGTCTTATGAGTCTCCGTTCATCGGTGTCTGCAATTAAG
CACCGGTTCCTCGAGCTTCCTCACTCAATTCGATTGACCA
>AT5G11350.1 | chr5:3618583-3621582 FORWARD LENGTH=3000
TTTCAATTGTCGAACTAAACTCAGTGTTCTTATTACCTGATCAATCGAGAGAGGCAAGGTGATTTCATCTAAGAGCTGTG
GAGTAGTAAGCCATGATTTGATGATCTGCCGAGCCTGAGGGTCGAGTCCGAGCCCAGCACCAGTAGGACTCCCAACAGGA
GGTTCGGAAGATTTCTCGAGAACCAAAACATCCCAGCATGCTAACGTGAGCGAGTGTGCGCAAGATAAGCCTGCTATACT
TCCTCCTACTATGATCGCTTTCCCTTTCTTCTTCCCCATCTCATCAAATCAAATGTTTCTTCTGCTTCACAAATTGTTAA
CGATAAGAGAGAGTTTCAACTTAATGAAACCTCTGGGTGGATAAGAGGATTAGAACTATGTGGGATGATTCCAGGCCCAA
TATTCCAAGCCCAATCGTTTGGTCATATAAATAAGAAACTGATCTCTGTTGTGCGTCAAAACTATGTATTAGAATTTCAT
TTTGTCCAGGCCCAGAATGAATTATAGGCCCAATAGTCTATTCTCTCTCCCACGAACATTATTTATAGATTTTTGGGTTT
CCCCTAAATCTCGAGCTTTTTCTTCCCTTGATTTCTTTGGTCTCTGTCCGTACGACGTCGAATATCTAGATTGTTCGACG
GCGATGGGAGCTGGGAGAGAAGTCAGCGTATCGCTAGATGGAGTCAGAGACAAAAACTTGATGCAGCTTAAGATACTCAA
CACGGTTTTGTTCCCGGTTCGTTACAACGACAAGTACTACGCCGATGCAATCGCTGCCGGCGAATTCACCAAGCTTGGTT
CGTCTTCTTCTTACTTGATTTTTCTTAATTTCTGTCTCTCTTTGCTTTCCCCAGTAATTCCTGCTTAAATTTCTTAATGG
GCATGTGCTATTACGATTTCACGGGAATGTGCCTCTGAATCAGAACTAAAATTCATCGAATTTTGGTATTTTTGCTCTCA
GATTTCTGTCTTTTTACCTGAGCGAGCATTAGTAGTCGAGTTTGTTCCTTTAATAGGAAAAGTTTGCTTTGGGGGGTTTA
TGATGAACTGTTCTGTGATTAGGCTTGGTATACTCTACAAAGAAAGTACCTTTTGCAATCCTGCTTTCCTTTGGTTGTTT
GTTTAGTTGGTTCACTGGTCATTGTAATAGGTGTGATTATCTGTGTCTTCTCTTTTGTTCGGTTCCGTGAATTTATTTGA
CTGAGCCATGTTTTATTTAGGTTCAGTACTAGTGTCTGATACTAGGAAGAAGATGATTTTATCGGTAATATTGGTAGAAG
CCTTCTTTCTAAGCCTTGAATGGATCGATTTTGTTTGCTTTCTATTGTCTGTTGTTTCGTAATTACCGATTCATGTTTGA
ACTTTGTGGTTGATGACATTGATGTTGACAAAGTATCATCTTGATCGTTGTTTTAAGTTGTTTGACTATATGAATACTGC
ATTCTTTTGTTCAACCAAGCAAAATTTTTTGTATGTTAAGCATGTGTACCTTGTAATCTATCGCTGATTGACTTATATTA
TCTTTCGAGAACATGGTCCAAGACTAATTTTCGTATTCACAGAATTTTTTCAAGCTCACTTTTGTGAAACCCTTGGTTGG
AACATCTTTTGCGTCAACTAGTTCTTTAAATGTACAATAAGATGTGATTATGAAAGTCTAAAGACTGTTAACAACGTCTT
AAATTTGGTACTAACTATTTCATTGCAGTTGCTTGGGTAGTTATGTTCTTGGTGTTACATATATTTTCTCTAATTTGTGA
TCAAGGAAAATTCTTCATGTTCTAATAATGGATTGACTTCCTCTCAGCATATTACAATGACATATGTGTTGGAGCTATCG
CCTGTCGGCTGGAGAAGAAAGAAAGTGGGGCCATGCGAGTTTATATAATGACGCTTGGTGTTCTTGCACCCTACCGTGGG
ATTGGCATTGGTAAGTCATAAATCTGCTGTGCAAAACTTGAATACCGACAAAACATGAATAATGAAGAAAACTGTTAGCA
TGTTGTGTAATTCTGTTGTTTTCCTTACGTTTTAACACATGAGGCCAGCTGTAGTATGTTTATTCTGTAGTTCTCTATTT
GAAGTGTCTCCATTTAGAGATTCAAACCACCAAGAAATAGTCCTTAGGGTTTTATGCATATCGTTGTTTTACCGAGAAAC
TGGAATTATGATTCCTCCTATATCAAGATTTAAGATCGAATTCCCTGCTTTAGAAAGAAAAACTCGATGTCTATAATTTG
TGTATCTTGTTTTTTTCGTCTTTTGCAGGCTCAAATCTATTGAATCATGTTCTTGACATGTGCTCCAAGCAAAACATGTG
TGAGATATACTTGCATGTGCAGACAAACAACGAAGACGCAATCAAGTTCTACAAGAAGTTCGGCTTTGAGATCACAGATA
CCATACAAAACTATTACATCAACATTGAGCCAAGAGATTGCTACGTTGTCAGCAAGTCCTTTGCTCAATCTGAAGCCAAC
AAATGATGAAAAATACCAAACTTGGGGAAGCCATTCCTCCCCAGTTTCTTTGTTGCATTCAGTTCAAGATCTATTAATGT
TATGATGATCCTTCGGTTTCCGAGTTTTGCTTGTTTTGTTGACCTTAATTTTTCTTACTGATTCTAAATTTATAAATTCC
TGGTTATATACTTGCATGATTTCTCTAATGTCCTCTTGGCTTTGGACATTTTCGTTTGGAAAAGTTTTTAACTTTGCAAC
TCAAAGCTTTACTACCAAGTATCATCGTGTTTGTAAATGTTGGTCTATGAATTTGAGTAAAGAGAGACAATGATTCTTGT
TATGAGCTGTAGAATAAAGTAAAGAAAAAAATGAAGAATTTATGACTTGCGTTTTGGCTTGCGTGCCATTTATTCACAGT
GAAGACTGGAAGATGTGTTCTTCTTGAATCAAAAAACGGCACGTCTTATGAGTCTCCGTTCATCGGTGTCTGCAATTAAG
CACCGGTTCCTCGAGCTTCCTCACTCAATTCGATTGACCA
>AT5G11350.3 | chr5:3618583-3621582 FORWARD LENGTH=3000
TTTCAATTGTCGAACTAAACTCAGTGTTCTTATTACCTGATCAATCGAGAGAGGCAAGGTGATTTCATCTAAGAGCTGTG
GAGTAGTAAGCCATGATTTGATGATCTGCCGAGCCTGAGGGTCGAGTCCGAGCCCAGCACCAGTAGGACTCCCAACAGGA
GGTTCGGAAGATTTCTCGAGAACCAAAACATCCCAGCATGCTAACGTGAGCGAGTGTGCGCAAGATAAGCCTGCTATACT
TCCTCCTACTATGATCGCTTTCCCTTTCTTCTTCCCCATCTCATCAAATCAAATGTTTCTTCTGCTTCACAAATTGTTAA
CGATAAGAGAGAGTTTCAACTTAATGAAACCTCTGGGTGGATAAGAGGATTAGAACTATGTGGGATGATTCCAGGCCCAA
TATTCCAAGCCCAATCGTTTGGTCATATAAATAAGAAACTGATCTCTGTTGTGCGTCAAAACTATGTATTAGAATTTCAT
TTTGTCCAGGCCCAGAATGAATTATAGGCCCAATAGTCTATTCTCTCTCCCACGAACATTATTTATAGATTTTTGGGTTT
CCCCTAAATCTCGAGCTTTTTCTTCCCTTGATTTCTTTGGTCTCTGTCCGTACGACGTCGAATATCTAGATTGTTCGACG
GCGATGGGAGCTGGGAGAGAAGTCAGCGTATCGCTAGATGGAGTCAGAGACAAAAACTTGATGCAGCTTAAGATACTCAA
CACGGTTTTGTTCCCGGTTCGTTACAACGACAAGTACTACGCCGATGCAATCGCTGCCGGCGAATTCACCAAGCTTGGTT
CGTCTTCTTCTTACTTGATTTTTCTTAATTTCTGTCTCTCTTTGCTTTCCCCAGTAATTCCTGCTTAAATTTCTTAATGG
GCATGTGCTATTACGATTTCACGGGAATGTGCCTCTGAATCAGAACTAAAATTCATCGAATTTTGGTATTTTTGCTCTCA
GATTTCTGTCTTTTTACCTGAGCGAGCATTAGTAGTCGAGTTTGTTCCTTTAATAGGAAAAGTTTGCTTTGGGGGGTTTA
TGATGAACTGTTCTGTGATTAGGCTTGGTATACTCTACAAAGAAAGTACCTTTTGCAATCCTGCTTTCCTTTGGTTGTTT
GTTTAGTTGGTTCACTGGTCATTGTAATAGGTGTGATTATCTGTGTCTTCTCTTTTGTTCGGTTCCGTGAATTTATTTGA
CTGAGCCATGTTTTATTTAGGTTCAGTACTAGTGTCTGATACTAGGAAGAAGATGATTTTATCGGTAATATTGGTAGAAG
CCTTCTTTCTAAGCCTTGAATGGATCGATTTTGTTTGCTTTCTATTGTCTGTTGTTTCGTAATTACCGATTCATGTTTGA
ACTTTGTGGTTGATGACATTGATGTTGACAAAGTATCATCTTGATCGTTGTTTTAAGTTGTTTGACTATATGAATACTGC
ATTCTTTTGTTCAACCAAGCAAAATTTTTTGTATGTTAAGCATGTGTACCTTGTAATCTATCGCTGATTGACTTATATTA
TCTTTCGAGAACATGGTCCAAGACTAATTTTCGTATTCACAGAATTTTTTCAAGCTCACTTTTGTGAAACCCTTGGTTGG
AACATCTTTTGCGTCAACTAGTTCTTTAAATGTACAATAAGATGTGATTATGAAAGTCTAAAGACTGTTAACAACGTCTT
AAATTTGGTACTAACTATTTCATTGCAGTTGCTTGGGTAGTTATGTTCTTGGTGTTACATATATTTTCTCTAATTTGTGA
TCAAGGAAAATTCTTCATGTTCTAATAATGGATTGACTTCCTCTCAGCATATTACAATGACATATGTGTTGGAGCTATCG
CCTGTCGGCTGGAGAAGAAAGAAAGTGGGGCCATGCGAGTTTATATAATGACGCTTGGTGTTCTTGCACCCTACCGTGGG
ATTGGCATTGGTAAGTCATAAATCTGCTGTGCAAAACTTGAATACCGACAAAACATGAATAATGAAGAAAACTGTTAGCA
TGTTGTGTAATTCTGTTGTTTTCCTTACGTTTTAACACATGAGGCCAGCTGTAGTATGTTTATTCTGTAGTTCTCTATTT
GAAGTGTCTCCATTTAGAGATTCAAACCACCAAGAAATAGTCCTTAGGGTTTTATGCATATCGTTGTTTTACCGAGAAAC
TGGAATTATGATTCCTCCTATATCAAGATTTAAGATCGAATTCCCTGCTTTAGAAAGAAAAACTCGATGTCTATAATTTG
TGTATCTTGTTTTTTTCGTCTTTTGCAGGCTCAAATCTATTGAATCATGTTCTTGACATGTGCTCCAAGCAAAACATGTG
TGAGATATACTTGCATGTGCAGACAAACAACGAAGACGCAATCAAGTTCTACAAGAAGTTCGGCTTTGAGATCACAGATA
CCATACAAAACTATTACATCAACATTGAGCCAAGAGATTGCTACGTTGTCAGCAAGTCCTTTGCTCAATCTGAAGCCAAC
AAATGATGAAAAATACCAAACTTGGGGAAGCCATTCCTCCCCAGTTTCTTTGTTGCATTCAGTTCAAGATCTATTAATGT
TATGATGATCCTTCGGTTTCCGAGTTTTGCTTGTTTTGTTGACCTTAATTTTTCTTACTGATTCTAAATTTATAAATTCC
TGGTTATATACTTGCATGATTTCTCTAATGTCCTCTTGGCTTTGGACATTTTCGTTTGGAAAAGTTTTTAACTTTGCAAC
TCAAAGCTTTACTACCAAGTATCATCGTGTTTGTAAATGTTGGTCTATGAATTTGAGTAAAGAGAGACAATGATTCTTGT
TATGAGCTGTAGAATAAAGTAAAGAAAAAAATGAAGAATTTATGACTTGCGTTTTGGCTTGCGTGCCATTTATTCACAGT
GAAGACTGGAAGATGTGTTCTTCTTGAATCAAAAAACGGCACGTCTTATGAGTCTCCGTTCATCGGTGTCTGCAATTAAG
CACCGGTTCCTCGAGCTTCCTCACTCAATTCGATTGACCA
>AT5G11350.4 | chr5:3618583-3621582 FORWARD LENGTH=3000
TTTCAATTGTCGAACTAAACTCAGTGTTCTTATTACCTGATCAATCGAGAGAGGCAAGGTGATTTCATCTAAGAGCTGTG
GAGTAGTAAGCCATGATTTGATGATCTGCCGAGCCTGAGGGTCGAGTCCGAGCCCAGCACCAGTAGGACTCCCAACAGGA
GGTTCGGAAGATTTCTCGAGAACCAAAACATCCCAGCATGCTAACGTGAGCGAGTGTGCGCAAGATAAGCCTGCTATACT
TCCTCCTACTATGATCGCTTTCCCTTTCTTCTTCCCCATCTCATCAAATCAAATGTTTCTTCTGCTTCACAAATTGTTAA
CGATAAGAGAGAGTTTCAACTTAATGAAACCTCTGGGTGGATAAGAGGATTAGAACTATGTGGGATGATTCCAGGCCCAA
TATTCCAAGCCCAATCGTTTGGTCATATAAATAAGAAACTGATCTCTGTTGTGCGTCAAAACTATGTATTAGAATTTCAT
TTTGTCCAGGCCCAGAATGAATTATAGGCCCAATAGTCTATTCTCTCTCCCACGAACATTATTTATAGATTTTTGGGTTT
CCCCTAAATCTCGAGCTTTTTCTTCCCTTGATTTCTTTGGTCTCTGTCCGTACGACGTCGAATATCTAGATTGTTCGACG
GCGATGGGAGCTGGGAGAGAAGTCAGCGTATCGCTAGATGGAGTCAGAGACAAAAACTTGATGCAGCTTAAGATACTCAA
CACGGTTTTGTTCCCGGTTCGTTACAACGACAAGTACTACGCCGATGCAATCGCTGCCGGCGAATTCACCAAGCTTGGTT
CGTCTTCTTCTTACTTGATTTTTCTTAATTTCTGTCTCTCTTTGCTTTCCCCAGTAATTCCTGCTTAAATTTCTTAATGG
GCATGTGCTATTACGATTTCACGGGAATGTGCCTCTGAATCAGAACTAAAATTCATCGAATTTTGGTATTTTTGCTCTCA
GATTTCTGTCTTTTTACCTGAGCGAGCATTAGTAGTCGAGTTTGTTCCTTTAATAGGAAAAGTTTGCTTTGGGGGGTTTA
TGATGAACTGTTCTGTGATTAGGCTTGGTATACTCTACAAAGAAAGTACCTTTTGCAATCCTGCTTTCCTTTGGTTGTTT
GTTTAGTTGGTTCACTGGTCATTGTAATAGGTGTGATTATCTGTGTCTTCTCTTTTGTTCGGTTCCGTGAATTTATTTGA
CTGAGCCATGTTTTATTTAGGTTCAGTACTAGTGTCTGATACTAGGAAGAAGATGATTTTATCGGTAATATTGGTAGAAG
CCTTCTTTCTAAGCCTTGAATGGATCGATTTTGTTTGCTTTCTATTGTCTGTTGTTTCGTAATTACCGATTCATGTTTGA
ACTTTGTGGTTGATGACATTGATGTTGACAAAGTATCATCTTGATCGTTGTTTTAAGTTGTTTGACTATATGAATACTGC
ATTCTTTTGTTCAACCAAGCAAAATTTTTTGTATGTTAAGCATGTGTACCTTGTAATCTATCGCTGATTGACTTATATTA
TCTTTCGAGAACATGGTCCAAGACTAATTTTCGTATTCACAGAATTTTTTCAAGCTCACTTTTGTGAAACCCTTGGTTGG
AACATCTTTTGCGTCAACTAGTTCTTTAAATGTACAATAAGATGTGATTATGAAAGTCTAAAGACTGTTAACAACGTCTT
AAATTTGGTACTAACTATTTCATTGCAGTTGCTTGGGTAGTTATGTTCTTGGTGTTACATATATTTTCTCTAATTTGTGA
TCAAGGAAAATTCTTCATGTTCTAATAATGGATTGACTTCCTCTCAGCATATTACAATGACATATGTGTTGGAGCTATCG
CCTGTCGGCTGGAGAAGAAAGAAAGTGGGGCCATGCGAGTTTATATAATGACGCTTGGTGTTCTTGCACCCTACCGTGGG
ATTGGCATTGGTAAGTCATAAATCTGCTGTGCAAAACTTGAATACCGACAAAACATGAATAATGAAGAAAACTGTTAGCA
TGTTGTGTAATTCTGTTGTTTTCCTTACGTTTTAACACATGAGGCCAGCTGTAGTATGTTTATTCTGTAGTTCTCTATTT
GAAGTGTCTCCATTTAGAGATTCAAACCACCAAGAAATAGTCCTTAGGGTTTTATGCATATCGTTGTTTTACCGAGAAAC
TGGAATTATGATTCCTCCTATATCAAGATTTAAGATCGAATTCCCTGCTTTAGAAAGAAAAACTCGATGTCTATAATTTG
TGTATCTTGTTTTTTTCGTCTTTTGCAGGCTCAAATCTATTGAATCATGTTCTTGACATGTGCTCCAAGCAAAACATGTG
TGAGATATACTTGCATGTGCAGACAAACAACGAAGACGCAATCAAGTTCTACAAGAAGTTCGGCTTTGAGATCACAGATA
CCATACAAAACTATTACATCAACATTGAGCCAAGAGATTGCTACGTTGTCAGCAAGTCCTTTGCTCAATCTGAAGCCAAC
AAATGATGAAAAATACCAAACTTGGGGAAGCCATTCCTCCCCAGTTTCTTTGTTGCATTCAGTTCAAGATCTATTAATGT
TATGATGATCCTTCGGTTTCCGAGTTTTGCTTGTTTTGTTGACCTTAATTTTTCTTACTGATTCTAAATTTATAAATTCC
TGGTTATATACTTGCATGATTTCTCTAATGTCCTCTTGGCTTTGGACATTTTCGTTTGGAAAAGTTTTTAACTTTGCAAC
TCAAAGCTTTACTACCAAGTATCATCGTGTTTGTAAATGTTGGTCTATGAATTTGAGTAAAGAGAGACAATGATTCTTGT
TATGAGCTGTAGAATAAAGTAAAGAAAAAAATGAAGAATTTATGACTTGCGTTTTGGCTTGCGTGCCATTTATTCACAGT
GAAGACTGGAAGATGTGTTCTTCTTGAATCAAAAAACGGCACGTCTTATGAGTCTCCGTTCATCGGTGTCTGCAATTAAG
CACCGGTTCCTCGAGCTTCCTCACTCAATTCGATTGACCA
>AT5G11350.5 | chr5:3619217-3622216 FORWARD LENGTH=3000
TCGACGGCGATGGGAGCTGGGAGAGAAGTCAGCGTATCGCTAGATGGAGTCAGAGACAAAAACTTGATGCAGCTTAAGAT
ACTCAACACGGTTTTGTTCCCGGTTCGTTACAACGACAAGTACTACGCCGATGCAATCGCTGCCGGCGAATTCACCAAGC
TTGGTTCGTCTTCTTCTTACTTGATTTTTCTTAATTTCTGTCTCTCTTTGCTTTCCCCAGTAATTCCTGCTTAAATTTCT
TAATGGGCATGTGCTATTACGATTTCACGGGAATGTGCCTCTGAATCAGAACTAAAATTCATCGAATTTTGGTATTTTTG
CTCTCAGATTTCTGTCTTTTTACCTGAGCGAGCATTAGTAGTCGAGTTTGTTCCTTTAATAGGAAAAGTTTGCTTTGGGG
GGTTTATGATGAACTGTTCTGTGATTAGGCTTGGTATACTCTACAAAGAAAGTACCTTTTGCAATCCTGCTTTCCTTTGG
TTGTTTGTTTAGTTGGTTCACTGGTCATTGTAATAGGTGTGATTATCTGTGTCTTCTCTTTTGTTCGGTTCCGTGAATTT
ATTTGACTGAGCCATGTTTTATTTAGGTTCAGTACTAGTGTCTGATACTAGGAAGAAGATGATTTTATCGGTAATATTGG
TAGAAGCCTTCTTTCTAAGCCTTGAATGGATCGATTTTGTTTGCTTTCTATTGTCTGTTGTTTCGTAATTACCGATTCAT
GTTTGAACTTTGTGGTTGATGACATTGATGTTGACAAAGTATCATCTTGATCGTTGTTTTAAGTTGTTTGACTATATGAA
TACTGCATTCTTTTGTTCAACCAAGCAAAATTTTTTGTATGTTAAGCATGTGTACCTTGTAATCTATCGCTGATTGACTT
ATATTATCTTTCGAGAACATGGTCCAAGACTAATTTTCGTATTCACAGAATTTTTTCAAGCTCACTTTTGTGAAACCCTT
GGTTGGAACATCTTTTGCGTCAACTAGTTCTTTAAATGTACAATAAGATGTGATTATGAAAGTCTAAAGACTGTTAACAA
CGTCTTAAATTTGGTACTAACTATTTCATTGCAGTTGCTTGGGTAGTTATGTTCTTGGTGTTACATATATTTTCTCTAAT
TTGTGATCAAGGAAAATTCTTCATGTTCTAATAATGGATTGACTTCCTCTCAGCATATTACAATGACATATGTGTTGGAG
CTATCGCCTGTCGGCTGGAGAAGAAAGAAAGTGGGGCCATGCGAGTTTATATAATGACGCTTGGTGTTCTTGCACCCTAC
CGTGGGATTGGCATTGGTAAGTCATAAATCTGCTGTGCAAAACTTGAATACCGACAAAACATGAATAATGAAGAAAACTG
TTAGCATGTTGTGTAATTCTGTTGTTTTCCTTACGTTTTAACACATGAGGCCAGCTGTAGTATGTTTATTCTGTAGTTCT
CTATTTGAAGTGTCTCCATTTAGAGATTCAAACCACCAAGAAATAGTCCTTAGGGTTTTATGCATATCGTTGTTTTACCG
AGAAACTGGAATTATGATTCCTCCTATATCAAGATTTAAGATCGAATTCCCTGCTTTAGAAAGAAAAACTCGATGTCTAT
AATTTGTGTATCTTGTTTTTTTCGTCTTTTGCAGGCTCAAATCTATTGAATCATGTTCTTGACATGTGCTCCAAGCAAAA
CATGTGTGAGATATACTTGCATGTGCAGACAAACAACGAAGACGCAATCAAGTTCTACAAGAAGTTCGGCTTTGAGATCA
CAGATACCATACAAAACTATTACATCAACATTGAGCCAAGAGATTGCTACGTTGTCAGCAAGTCCTTTGCTCAATCTGAA
GCCAACAAATGATGAAAAATACCAAACTTGGGGAAGCCATTCCTCCCCAGTTTCTTTGTTGCATTCAGTTCAAGATCTAT
TAATGTTATGATGATCCTTCGGTTTCCGAGTTTTGCTTGTTTTGTTGACCTTAATTTTTCTTACTGATTCTAAATTTATA
AATTCCTGGTTATATACTTGCATGATTTCTCTAATGTCCTCTTGGCTTTGGACATTTTCGTTTGGAAAAGTTTTTAACTT
TGCAACTCAAAGCTTTACTACCAAGTATCATCGTGTTTGTAAATGTTGGTCTATGAATTTGAGTAAAGAGAGACAATGAT
TCTTGTTATGAGCTGTAGAATAAAGTAAAGAAAAAAATGAAGAATTTATGACTTGCGTTTTGGCTTGCGTGCCATTTATT
CACAGTGAAGACTGGAAGATGTGTTCTTCTTGAATCAAAAAACGGCACGTCTTATGAGTCTCCGTTCATCGGTGTCTGCA
ATTAAGCACCGGTTCCTCGAGCTTCCTCACTCAATTCGATTGACCAATGCGGCGTTCTCGTTTTGTTGCTCAAGTTTTCT
CCGACGTTACCTTCGCTGACGCCTCCACTATCTCTGCTCCAATCTTCACCATGTCTACTCGTGCTCCGGTAAATTTTCTC
AGCTATTCTCTTGTTCTATCACTCCCGCTGCGTTGCTTCGGTTACTGGAATATAATTTGTTTCTTACGAAGCAGTACAGA
GGTGCCCGAGGACGAGGACGAGGCCGAGGTGGGAGAAGTTTCTCCGATCGTCCGTACAATGATGACGCGGGAAGAGATCA
GTTCGTTACTGGAGATTCTCATTTTCAATCAGTTCATGACGCCAATTTCCGATTCCGGCATGGTGAACCTTATCGACAAC
ATCAGCCTCCGCTTGATCAGCGGCAGCAACCACCGTTCAATCAGAATTACGAATTTCGACCTCCGCCGCCGTCACGAGGT
CAGTGGCAACAATTCCGTCAACCTAATCAGTTTCCGTCTAATCAAAACTACGCGGCTTGCCCTCCCCCTCCGTTCTATCA
AAACCAGATGTCCCGGCCGCCTCCACAGCAGAGCTTTCGTCAACGGCCACGGTCAAAACCTTCAGATTACCGTGAATGGG
AATATGCCAAAACGCCACCGTCTCCTGGCTCCGGTAATTT
>AT5G11360.3 | chr5:3626605-3629604 REVERSE LENGTH=3000
AAACAATCAAGATTCTCGCAGTCTTTAATCGGCAAGATTTTGCCAAGATATATGTCGCCAGACCTTTCTCTTCTTCTGTT
GGAAAATAAGTTCTCCACTTGAAAGTTTGGAGACTCGACAACAAACATTGAGGGACATCAATCATTTGCTTCCAACAAAA
CAATGTATCCATACTATCTCCTACAACGTTTGCCTTACGACGATCGAAGAAATTTACTATGAGCTCCAAGTCACGTAGTT
TGGGAGAACCTTTGAGTAAACAGAATAGTAACTTGGACCAATATGTTTTACTTATGCGCAGAGCCGTGCCTCAAGACAAA
AGAAAGAAACATTCACCTACGTCCTCAAATTTTTGAAAAAAACTTAGAAGCATATATTTTTACAAGATAACTTTAGTTTT
ATAGGTTTAATATTGACAGATCACTTACATTTACCTTTTTTTTTTTTTTTGCGAAATCACTTACATTTACCTAAGTAATA
AAAAAATAGAATTAAAAATGGAAAAATATTCACAGAATAAAGAAACAAAACAGAACAAAGCATTATAAATTTAGGTTAAA
GCATTCGATATAGAATTGGTTAAAAAAATTAACTTTGAATCTTTCGTCATATGACAATTTATTTTTGTAAACACTTTTAT
TTCTATTATTATAAGCATCTTTGTTTGTGAATTGGGGCAAATTTCATTTGGCCGCCTCCGGCAACCATTGACCTTGGCAC
GGCTCTGCTTATGCGAAACTTGAGATGCTCAAGCTCGTTAAAGACAATATCATCACCATATAGATCCTGCACAAAGCAAG
GTTTAGTAATCTAAATGATAAAGTGAGACTGAAGAGACATCAAGTAATATTACCTCATTATTGTTGACTTCTAAATATAA
CGAAAGACGTTTGACAGAAGAGATAGATTTGAGAAGCTTCTTGACATCATGAGATCCACGAGCGATATCGGCCTCCTCCA
ACTTAGGCATATTCACAATTAAATACGAGAGACTACTCTGACTAAAAACTTAGCTTTGAAATACTTCAAAGAAGGAGTGT
CTATCACATACAGTATGATAACGAACCATAAATCTCAATTGATATAAGCAATGACGGGATGATAACGGCAAACTTTCTCA
TATTGGCACCATTACATCGTTCAACAACCAGTTCTTCGAGAAGAGAGCAATTGGATAAAAGCCGTTGAAGAGATCCTTCA
TCTACATACATCACACCTTTAAGGTGCAAAGTTTTCAAGGAGGGGAGACAAACCATACGAGGAACGTCCACGAAAATCTC
GTCTTTCAGTTTCAATGACCAGACTACTTGACAAACAAGTCCGAAACCGGATATCCTCGATCCGTGAACAAGGTGACCGA
AGATATGATCGTTGTATGCAAGCTTGGTTTGCCTCAAGATAATTGCAAAAGCTTAGGTTTTTTTTCTTATCTTCTGACCT
GTATAAAAATCTTCTAAACAAACGTTGCACTTGATGTAAAAAAGTTTTTTCGAATAAATTTTACATTTTATTCAAAAAAA
AAAAAAAAAAAATGTCACTAGAGATTTGCAAGTATACAAACTACTCGGCAGTAATGCATAGTTCCTGATCAATGTTCTCC
TATAATAAGTAACACTTAGCTCACGCAAACACCGTGAAACTGCAATGTCAACCCAAAATTTGATACATTTAGGTTGATTA
GATGAACAGATAGACTTGAGACACAAGCTGGCAGATTCCTGTCAATAAAAAGCTCCATCCTCTTGCTTTTCTCCATATCA
AAATTGACGGTGTTATCGTAGTCAAGTTTTGGCAAAATACTCGTGCTTACAGCAACTTTTGTTGGAAGAAACGATAAGAT
CTTCACGAGCAATTCATCATCAGAATACCCAATGATCTTGTCTATATCTTACGTACACAAACAATTGAAACAGACCAATG
GAACCAAACCCTAGAAAATCCTTCAATTTGTTAAAACCCTAGGAACGAAACAAAAACAGAGCGCTCTGTTTACCGGTCTC
TTATGCGGTATGTACATAAAACTTTCAGACCGGTTAAGTAGTGGACCTCGTGGGCCAGCCAATGGATCGACCCACAGAGT
CACATACTAGTACTAACTTTCAATTAAAAAAAATACTAATTGTATATATAAATGAATATCTTTACATAGTCAATGAAATA
AAATCAATGAAATATGTGATATTGTAAAGACTTTAGTGTATAGAAAAGAGAATATTTACAAAAAAAAATGAGAAAAGTTA
TTTGCTATTTAATAAAGAATTATTTATTTTTATAAAATAAATTCAAATGGATGCTATATTTTTATTTTTTCAGTTGTAAC
TTGAAAAAACACAAATCTTAATGAAATACGTTTTACAGACAAATTAATATATCACCAATGACTTGTTTTTATATGGAAAA
TTCGTTATATTTTGTTCGATTATTAGAATTTACAAAGAGAAAAAAGAGTAAAAATATATATTCAAATAGCTTTTCAGTTC
AGCTTACTAGAAGAGAAGGAAAGCAAATAAACGCGTTTTTGGTTTTGTCTTTTTGTACATTTTTACTCAAAAATAACAAC
TGTTCTTCTGTGCCCTATACGTTTCAAAGTTCCATTTAGAGCCTCTGTATTTATAATCAACTAAGCAATAAGTCAATAAC
TTACTGAAATTGACAACACTTTTTCTGAAATTGTTTACTTGTGTCTTACAGAAAAAGTTGTAATCAACTAAAGCAATATA
AGTCAATAACTTACTAAAACTGAGTCTTGCCACTTTTCTGAGATTCTTTACTTGATTTTAAGAATTTTTCCCCGAGCTTA
GTAACTAGTACTGCTGTCATCAATAGTGGTTGTTTCTTTTTCTGTCTCAACATAACTTTTTCAAAGCGTTGAATTTTTTT
GACCTCTTTAAAATCCAACAAGATGTCTTGAAACCAGAAGTAAGTATCTTGTGAATTCCATTCCGATTTTGAGAGCCAAA
GAGATTGAGAAACAAGCCTTGAACCCTTGTATCTTCAACA
>AT5G11360.1 | chr5:3626605-3629604 REVERSE LENGTH=3000
AAACAATCAAGATTCTCGCAGTCTTTAATCGGCAAGATTTTGCCAAGATATATGTCGCCAGACCTTTCTCTTCTTCTGTT
GGAAAATAAGTTCTCCACTTGAAAGTTTGGAGACTCGACAACAAACATTGAGGGACATCAATCATTTGCTTCCAACAAAA
CAATGTATCCATACTATCTCCTACAACGTTTGCCTTACGACGATCGAAGAAATTTACTATGAGCTCCAAGTCACGTAGTT
TGGGAGAACCTTTGAGTAAACAGAATAGTAACTTGGACCAATATGTTTTACTTATGCGCAGAGCCGTGCCTCAAGACAAA
AGAAAGAAACATTCACCTACGTCCTCAAATTTTTGAAAAAAACTTAGAAGCATATATTTTTACAAGATAACTTTAGTTTT
ATAGGTTTAATATTGACAGATCACTTACATTTACCTTTTTTTTTTTTTTTGCGAAATCACTTACATTTACCTAAGTAATA
AAAAAATAGAATTAAAAATGGAAAAATATTCACAGAATAAAGAAACAAAACAGAACAAAGCATTATAAATTTAGGTTAAA
GCATTCGATATAGAATTGGTTAAAAAAATTAACTTTGAATCTTTCGTCATATGACAATTTATTTTTGTAAACACTTTTAT
TTCTATTATTATAAGCATCTTTGTTTGTGAATTGGGGCAAATTTCATTTGGCCGCCTCCGGCAACCATTGACCTTGGCAC
GGCTCTGCTTATGCGAAACTTGAGATGCTCAAGCTCGTTAAAGACAATATCATCACCATATAGATCCTGCACAAAGCAAG
GTTTAGTAATCTAAATGATAAAGTGAGACTGAAGAGACATCAAGTAATATTACCTCATTATTGTTGACTTCTAAATATAA
CGAAAGACGTTTGACAGAAGAGATAGATTTGAGAAGCTTCTTGACATCATGAGATCCACGAGCGATATCGGCCTCCTCCA
ACTTAGGCATATTCACAATTAAATACGAGAGACTACTCTGACTAAAAACTTAGCTTTGAAATACTTCAAAGAAGGAGTGT
CTATCACATACAGTATGATAACGAACCATAAATCTCAATTGATATAAGCAATGACGGGATGATAACGGCAAACTTTCTCA
TATTGGCACCATTACATCGTTCAACAACCAGTTCTTCGAGAAGAGAGCAATTGGATAAAAGCCGTTGAAGAGATCCTTCA
TCTACATACATCACACCTTTAAGGTGCAAAGTTTTCAAGGAGGGGAGACAAACCATACGAGGAACGTCCACGAAAATCTC
GTCTTTCAGTTTCAATGACCAGACTACTTGACAAACAAGTCCGAAACCGGATATCCTCGATCCGTGAACAAGGTGACCGA
AGATATGATCGTTGTATGCAAGCTTGGTTTGCCTCAAGATAATTGCAAAAGCTTAGGTTTTTTTTCTTATCTTCTGACCT
GTATAAAAATCTTCTAAACAAACGTTGCACTTGATGTAAAAAAGTTTTTTCGAATAAATTTTACATTTTATTCAAAAAAA
AAAAAAAAAAAATGTCACTAGAGATTTGCAAGTATACAAACTACTCGGCAGTAATGCATAGTTCCTGATCAATGTTCTCC
TATAATAAGTAACACTTAGCTCACGCAAACACCGTGAAACTGCAATGTCAACCCAAAATTTGATACATTTAGGTTGATTA
GATGAACAGATAGACTTGAGACACAAGCTGGCAGATTCCTGTCAATAAAAAGCTCCATCCTCTTGCTTTTCTCCATATCA
AAATTGACGGTGTTATCGTAGTCAAGTTTTGGCAAAATACTCGTGCTTACAGCAACTTTTGTTGGAAGAAACGATAAGAT
CTTCACGAGCAATTCATCATCAGAATACCCAATGATCTTGTCTATATCTTACGTACACAAACAATTGAAACAGACCAATG
GAACCAAACCCTAGAAAATCCTTCAATTTGTTAAAACCCTAGGAACGAAACAAAAACAGAGCGCTCTGTTTACCGGTCTC
TTATGCGGTATGTACATAAAACTTTCAGACCGGTTAAGTAGTGGACCTCGTGGGCCAGCCAATGGATCGACCCACAGAGT
CACATACTAGTACTAACTTTCAATTAAAAAAAATACTAATTGTATATATAAATGAATATCTTTACATAGTCAATGAAATA
AAATCAATGAAATATGTGATATTGTAAAGACTTTAGTGTATAGAAAAGAGAATATTTACAAAAAAAAATGAGAAAAGTTA
TTTGCTATTTAATAAAGAATTATTTATTTTTATAAAATAAATTCAAATGGATGCTATATTTTTATTTTTTCAGTTGTAAC
TTGAAAAAACACAAATCTTAATGAAATACGTTTTACAGACAAATTAATATATCACCAATGACTTGTTTTTATATGGAAAA
TTCGTTATATTTTGTTCGATTATTAGAATTTACAAAGAGAAAAAAGAGTAAAAATATATATTCAAATAGCTTTTCAGTTC
AGCTTACTAGAAGAGAAGGAAAGCAAATAAACGCGTTTTTGGTTTTGTCTTTTTGTACATTTTTACTCAAAAATAACAAC
TGTTCTTCTGTGCCCTATACGTTTCAAAGTTCCATTTAGAGCCTCTGTATTTATAATCAACTAAGCAATAAGTCAATAAC
TTACTGAAATTGACAACACTTTTTCTGAAATTGTTTACTTGTGTCTTACAGAAAAAGTTGTAATCAACTAAAGCAATATA
AGTCAATAACTTACTAAAACTGAGTCTTGCCACTTTTCTGAGATTCTTTACTTGATTTTAAGAATTTTTCCCCGAGCTTA
GTAACTAGTACTGCTGTCATCAATAGTGGTTGTTTCTTTTTCTGTCTCAACATAACTTTTTCAAAGCGTTGAATTTTTTT
GACCTCTTTAAAATCCAACAAGATGTCTTGAAACCAGAAGTAAGTATCTTGTGAATTCCATTCCGATTTTGAGAGCCAAA
GAGATTGAGAAACAAGCCTTGAACCCTTGTATCTTCAACA
>AT5G11360.2 | chr5:3626605-3629604 REVERSE LENGTH=3000
AAACAATCAAGATTCTCGCAGTCTTTAATCGGCAAGATTTTGCCAAGATATATGTCGCCAGACCTTTCTCTTCTTCTGTT
GGAAAATAAGTTCTCCACTTGAAAGTTTGGAGACTCGACAACAAACATTGAGGGACATCAATCATTTGCTTCCAACAAAA
CAATGTATCCATACTATCTCCTACAACGTTTGCCTTACGACGATCGAAGAAATTTACTATGAGCTCCAAGTCACGTAGTT
TGGGAGAACCTTTGAGTAAACAGAATAGTAACTTGGACCAATATGTTTTACTTATGCGCAGAGCCGTGCCTCAAGACAAA
AGAAAGAAACATTCACCTACGTCCTCAAATTTTTGAAAAAAACTTAGAAGCATATATTTTTACAAGATAACTTTAGTTTT
ATAGGTTTAATATTGACAGATCACTTACATTTACCTTTTTTTTTTTTTTTGCGAAATCACTTACATTTACCTAAGTAATA
AAAAAATAGAATTAAAAATGGAAAAATATTCACAGAATAAAGAAACAAAACAGAACAAAGCATTATAAATTTAGGTTAAA
GCATTCGATATAGAATTGGTTAAAAAAATTAACTTTGAATCTTTCGTCATATGACAATTTATTTTTGTAAACACTTTTAT
TTCTATTATTATAAGCATCTTTGTTTGTGAATTGGGGCAAATTTCATTTGGCCGCCTCCGGCAACCATTGACCTTGGCAC
GGCTCTGCTTATGCGAAACTTGAGATGCTCAAGCTCGTTAAAGACAATATCATCACCATATAGATCCTGCACAAAGCAAG
GTTTAGTAATCTAAATGATAAAGTGAGACTGAAGAGACATCAAGTAATATTACCTCATTATTGTTGACTTCTAAATATAA
CGAAAGACGTTTGACAGAAGAGATAGATTTGAGAAGCTTCTTGACATCATGAGATCCACGAGCGATATCGGCCTCCTCCA
ACTTAGGCATATTCACAATTAAATACGAGAGACTACTCTGACTAAAAACTTAGCTTTGAAATACTTCAAAGAAGGAGTGT
CTATCACATACAGTATGATAACGAACCATAAATCTCAATTGATATAAGCAATGACGGGATGATAACGGCAAACTTTCTCA
TATTGGCACCATTACATCGTTCAACAACCAGTTCTTCGAGAAGAGAGCAATTGGATAAAAGCCGTTGAAGAGATCCTTCA
TCTACATACATCACACCTTTAAGGTGCAAAGTTTTCAAGGAGGGGAGACAAACCATACGAGGAACGTCCACGAAAATCTC
GTCTTTCAGTTTCAATGACCAGACTACTTGACAAACAAGTCCGAAACCGGATATCCTCGATCCGTGAACAAGGTGACCGA
AGATATGATCGTTGTATGCAAGCTTGGTTTGCCTCAAGATAATTGCAAAAGCTTAGGTTTTTTTTCTTATCTTCTGACCT
GTATAAAAATCTTCTAAACAAACGTTGCACTTGATGTAAAAAAGTTTTTTCGAATAAATTTTACATTTTATTCAAAAAAA
AAAAAAAAAAAATGTCACTAGAGATTTGCAAGTATACAAACTACTCGGCAGTAATGCATAGTTCCTGATCAATGTTCTCC
TATAATAAGTAACACTTAGCTCACGCAAACACCGTGAAACTGCAATGTCAACCCAAAATTTGATACATTTAGGTTGATTA
GATGAACAGATAGACTTGAGACACAAGCTGGCAGATTCCTGTCAATAAAAAGCTCCATCCTCTTGCTTTTCTCCATATCA
AAATTGACGGTGTTATCGTAGTCAAGTTTTGGCAAAATACTCGTGCTTACAGCAACTTTTGTTGGAAGAAACGATAAGAT
CTTCACGAGCAATTCATCATCAGAATACCCAATGATCTTGTCTATATCTTACGTACACAAACAATTGAAACAGACCAATG
GAACCAAACCCTAGAAAATCCTTCAATTTGTTAAAACCCTAGGAACGAAACAAAAACAGAGCGCTCTGTTTACCGGTCTC
TTATGCGGTATGTACATAAAACTTTCAGACCGGTTAAGTAGTGGACCTCGTGGGCCAGCCAATGGATCGACCCACAGAGT
CACATACTAGTACTAACTTTCAATTAAAAAAAATACTAATTGTATATATAAATGAATATCTTTACATAGTCAATGAAATA
AAATCAATGAAATATGTGATATTGTAAAGACTTTAGTGTATAGAAAAGAGAATATTTACAAAAAAAAATGAGAAAAGTTA
TTTGCTATTTAATAAAGAATTATTTATTTTTATAAAATAAATTCAAATGGATGCTATATTTTTATTTTTTCAGTTGTAAC
TTGAAAAAACACAAATCTTAATGAAATACGTTTTACAGACAAATTAATATATCACCAATGACTTGTTTTTATATGGAAAA
TTCGTTATATTTTGTTCGATTATTAGAATTTACAAAGAGAAAAAAGAGTAAAAATATATATTCAAATAGCTTTTCAGTTC
AGCTTACTAGAAGAGAAGGAAAGCAAATAAACGCGTTTTTGGTTTTGTCTTTTTGTACATTTTTACTCAAAAATAACAAC
TGTTCTTCTGTGCCCTATACGTTTCAAAGTTCCATTTAGAGCCTCTGTATTTATAATCAACTAAGCAATAAGTCAATAAC
TTACTGAAATTGACAACACTTTTTCTGAAATTGTTTACTTGTGTCTTACAGAAAAAGTTGTAATCAACTAAAGCAATATA
AGTCAATAACTTACTAAAACTGAGTCTTGCCACTTTTCTGAGATTCTTTACTTGATTTTAAGAATTTTTCCCCGAGCTTA
GTAACTAGTACTGCTGTCATCAATAGTGGTTGTTTCTTTTTCTGTCTCAACATAACTTTTTCAAAGCGTTGAATTTTTTT
GACCTCTTTAAAATCCAACAAGATGTCTTGAAACCAGAAGTAAGTATCTTGTGAATTCCATTCCGATTTTGAGAGCCAAA
GAGATTGAGAAACAAGCCTTGAACCCTTGTATCTTCAACA
>AT5G11370.1 | chr5:3624849-3627848 FORWARD LENGTH=3000
GCACATACTCAGAAGTGGAGGTATTGTAATATATCCTCCCTACAGTTTTTCCCTTTTATCTTCTGTTTCTTGAGAAATTA
TATCCTTAGGAAGCTGTTGAAATTTGTGGTTAGGGTCAAGCAAACACAAGGGATGAAAACGGAGAACCTGTAGTGACCAG
TTATCACAGATGTTTCATGGGGACAGTTGACTACATATGGTATTAGCATTAGAAGCAAAACCATTTGTGACAAACCTTAA
AATTAGATTACTTCATTATTGTAAATTATGCGCGTTTTGACATATTCTCATGTTTGATTTCTGGTTTGGGTTAGGCGGTC
GGAAGGTCTTCAAACAGTGCGTGTGCTTGCTCCAATACCAAAGCAAGCAATGCAGTGGACTCCAGGCTTCCCGACTCCTG
TAAAATCCCATGATATTCTTATATAGCCTACCTTTTTAACTGAATTGTTTACAAAACTTTTTTATGTTTGTATTTCTGGT
TTGTTACAGAAATGGGGAAGCGATCACATTGCACTGGTTTCAGAGTTGGCCTTCTGCAGCAGCAAAACTCTGCCCAAAAG
CTGATATTAAACTGGTGGTGAGTTCATTAGAAATCTAAGAAAGTGTAAAGAGATTAGATGGTTGAGGTCTTGGGTTCAAA
GCACATCCTTGTTGCAATGTTTGTGCTCTGAAGGTCGCCAATAGCTTATTTTATATCCCAGCAAAACATCTAAGAGTAAA
CTTTTACAGAATCTCATAGGCTCTAGTTTTGTATTTTTCTCTATCATATTTTACAGTGACAAATTATATTTGAGTTTTTC
TTTTTGGGCGACACTCGATTTCAGAAAATCTGCTATAAAAGTTTAAAGCATGCTTCTTGATTTTAAATAGCTTCAATTGT
TAACCCCTAACTCTTTCAGCTTTAGTCTAGACTGACTCTTTCAATTATTACAAATAAACACCTAGCATTTATCCATGTCC
CTGTGTCCAATATAAGGACATCTCACATTAGGACCTAATCCCTGCAATATAATTCAGAGCATCCAAAACTTCTTGCATCA
ATGGTCGTTTCTTCTTGTCCCGATTGGTGCATCTTTGGATGAGTGTGACAATCTTTGTGGCCGCATCCACAGGATAATCG
CTTCCTATTCGGGGGTCGATTATTTCCCCAATCTTATAATTATCGGGCAAGAAAGACCCAGTCCAATCTGAGCTTTGATT
CTTCAAAGCTGTTGATCTATCTTGTGAACCAACTAAAAGCTCAAGCAAGATCACGCCAAATATGTCCTATCAATCAATAA
GTACACAACACATATAGAGACAAAAGAAAAATTTAAATATGTTGAGTAAAAAAAAAAAGACAGACTTTACTTACCACCCA
CTCTTGTAGAGCCTGTGAACTGCCATGAAGATATTCGACAACAGAAACAGGGGTACCGGTTTTAGTTCTTGATGGTGCAA
ATGTGGTGTTATCGATGTAGCCCTTGTAGAATGATCGAATATAGTGATCATCGCGAATTACGACCCTGTCTTGTCTGGAT
TTCTTCGTTGCTTTCATCCATTCCTTGAAACTGAAGACTCTCAGATTCTCGCTTTGTGCCTCCACTTCTTCATATTACAT
ATATAGACTTGAGTTACGTATTTTAAAAACATTACATGTAAACAATTGTAAAGTGAATTTATAAAACAGAGATGTACCTG
GAATTAGAGGGACGGTGAGAGGCTGGTAAGCAAAAGAAGAAGGTTGTTGCTTGAAAGGCTTGACAATGTTTCCCATTGTT
GAAGATACAAGGGTTCAAGGCTTGTTTCTCAATCTCTTTGGCTCTCAAAATCGGAATGGAATTCACAAGATACTTACTTC
TGGTTTCAAGACATCTTGTTGGATTTTAAAGAGGTCAAAAAAATTCAACGCTTTGAAAAAGTTATGTTGAGACAGAAAAA
GAAACAACCACTATTGATGACAGCAGTACTAGTTACTAAGCTCGGGGAAAAATTCTTAAAATCAAGTAAAGAATCTCAGA
AAAGTGGCAAGACTCAGTTTTAGTAAGTTATTGACTTATATTGCTTTAGTTGATTACAACTTTTTCTGTAAGACACAAGT
AAACAATTTCAGAAAAAGTGTTGTCAATTTCAGTAAGTTATTGACTTATTGCTTAGTTGATTATAAATACAGAGGCTCTA
AATGGAACTTTGAAACGTATAGGGCACAGAAGAACAGTTGTTATTTTTGAGTAAAAATGTACAAAAAGACAAAACCAAAA
ACGCGTTTATTTGCTTTCCTTCTCTTCTAGTAAGCTGAACTGAAAAGCTATTTGAATATATATTTTTACTCTTTTTTCTC
TTTGTAAATTCTAATAATCGAACAAAATATAACGAATTTTCCATATAAAAACAAGTCATTGGTGATATATTAATTTGTCT
GTAAAACGTATTTCATTAAGATTTGTGTTTTTTCAAGTTACAACTGAAAAAATAAAAATATAGCATCCATTTGAATTTAT
TTTATAAAAATAAATAATTCTTTATTAAATAGCAAATAACTTTTCTCATTTTTTTTTGTAAATATTCTCTTTTCTATACA
CTAAAGTCTTTACAATATCACATATTTCATTGATTTTATTTCATTGACTATGTAAAGATATTCATTTATATATACAATTA
GTATTTTTTTTAATTGAAAGTTAGTACTAGTATGTGACTCTGTGGGTCGATCCATTGGCTGGCCCACGAGGTCCACTACT
TAACCGGTCTGAAAGTTTTATGTACATACCGCATAAGAGACCGGTAAACAGAGCGCTCTGTTTTTGTTTCGTTCCTAGGG
TTTTAACAAATTGAAGGATTTTCTAGGGTTTGGTTCCATTGGTCTGTTTCAATTGTTTGTGTACGTAAGATATAGACAAG
ATCATTGGGTATTCTGATGATGAATTGCTCGTGAAGATCTTATCGTTTCTTCCAACAAAAGTTGCTGTAAGCACGAGTAT
TTTGCCAAAACTTGACTACGATAACACCGTCAATTTTGAT
>AT5G11380.1 | chr5:3627172-3630171 FORWARD LENGTH=3000
GTAAATTCTAATAATCGAACAAAATATAACGAATTTTCCATATAAAAACAAGTCATTGGTGATATATTAATTTGTCTGTA
AAACGTATTTCATTAAGATTTGTGTTTTTTCAAGTTACAACTGAAAAAATAAAAATATAGCATCCATTTGAATTTATTTT
ATAAAAATAAATAATTCTTTATTAAATAGCAAATAACTTTTCTCATTTTTTTTTGTAAATATTCTCTTTTCTATACACTA
AAGTCTTTACAATATCACATATTTCATTGATTTTATTTCATTGACTATGTAAAGATATTCATTTATATATACAATTAGTA
TTTTTTTTAATTGAAAGTTAGTACTAGTATGTGACTCTGTGGGTCGATCCATTGGCTGGCCCACGAGGTCCACTACTTAA
CCGGTCTGAAAGTTTTATGTACATACCGCATAAGAGACCGGTAAACAGAGCGCTCTGTTTTTGTTTCGTTCCTAGGGTTT
TAACAAATTGAAGGATTTTCTAGGGTTTGGTTCCATTGGTCTGTTTCAATTGTTTGTGTACGTAAGATATAGACAAGATC
ATTGGGTATTCTGATGATGAATTGCTCGTGAAGATCTTATCGTTTCTTCCAACAAAAGTTGCTGTAAGCACGAGTATTTT
GCCAAAACTTGACTACGATAACACCGTCAATTTTGATATGGAGAAAAGCAAGAGGATGGAGCTTTTTATTGACAGGAATC
TGCCAGCTTGTGTCTCAAGTCTATCTGTTCATCTAATCAACCTAAATGTATCAAATTTTGGGTTGACATTGCAGTTTCAC
GGTGTTTGCGTGAGCTAAGTGTTACTTATTATAGGAGAACATTGATCAGGAACTATGCATTACTGCCGAGTAGTTTGTAT
ACTTGCAAATCTCTAGTGACATTTTTTTTTTTTTTTTTTTGAATAAAATGTAAAATTTATTCGAAAAAACTTTTTTACAT
CAAGTGCAACGTTTGTTTAGAAGATTTTTATACAGGTCAGAAGATAAGAAAAAAAACCTAAGCTTTTGCAATTATCTTGA
GGCAAACCAAGCTTGCATACAACGATCATATCTTCGGTCACCTTGTTCACGGATCGAGGATATCCGGTTTCGGACTTGTT
TGTCAAGTAGTCTGGTCATTGAAACTGAAAGACGAGATTTTCGTGGACGTTCCTCGTATGGTTTGTCTCCCCTCCTTGAA
AACTTTGCACCTTAAAGGTGTGATGTATGTAGATGAAGGATCTCTTCAACGGCTTTTATCCAATTGCTCTCTTCTCGAAG
AACTGGTTGTTGAACGATGTAATGGTGCCAATATGAGAAAGTTTGCCGTTATCATCCCGTCATTGCTTATATCAATTGAG
ATTTATGGTTCGTTATCATACTGTATGTGATAGACACTCCTTCTTTGAAGTATTTCAAAGCTAAGTTTTTAGTCAGAGTA
GTCTCTCGTATTTAATTGTGAATATGCCTAAGTTGGAGGAGGCCGATATCGCTCGTGGATCTCATGATGTCAAGAAGCTT
CTCAAATCTATCTCTTCTGTCAAACGTCTTTCGTTATATTTAGAAGTCAACAATAATGAGGTAATATTACTTGATGTCTC
TTCAGTCTCACTTTATCATTTAGATTACTAAACCTTGCTTTGTGCAGGATCTATATGGTGATGATATTGTCTTTAACGAG
CTTGAGCATCTCAAGTTTCGCATAAGCAGAGCCGTGCCAAGGTCAATGGTTGCCGGAGGCGGCCAAATGAAATTTGCCCC
AATTCACAAACAAAGATGCTTATAATAATAGAAATAAAAGTGTTTACAAAAATAAATTGTCATATGACGAAAGATTCAAA
GTTAATTTTTTTAACCAATTCTATATCGAATGCTTTAACCTAAATTTATAATGCTTTGTTCTGTTTTGTTTCTTTATTCT
GTGAATATTTTTCCATTTTTAATTCTATTTTTTTATTACTTAGGTAAATGTAAGTGATTTCGCAAAAAAAAAAAAAAAGG
TAAATGTAAGTGATCTGTCAATATTAAACCTATAAAACTAAAGTTATCTTGTAAAAATATATGCTTCTAAGTTTTTTTCA
AAAATTTGAGGACGTAGGTGAATGTTTCTTTCTTTTGTCTTGAGGCACGGCTCTGCGCATAAGTAAAACATATTGGTCCA
AGTTACTATTCTGTTTACTCAAAGGTTCTCCCAAACTACGTGACTTGGAGCTCATAGTAAATTTCTTCGATCGTCGTAAG
GCAAACGTTGTAGGAGATAGTATGGATACATTGTTTTGTTGGAAGCAAATGATTGATGTCCCTCAATGTTTGTTGTCGAG
TCTCCAAACTTTCAAGTGGAGAACTTATTTTCCAACAGAAGAAGAGAAAGGTCTGGCGACATATATCTTGGCAAAATCTT
GCCGATTAAAGACTGCGAGAATCTTGATTGTTTCAAAGTTGGATCCACAAAAGGAGCTTGAGATGAAGAATGAGTTATTG
TCTTCATGTGGTTCAACCACATGCAACCTCGACCTCGTATTCAAACAATTCAACGATCTTCTTTGAATCATTATATTTTA
TATATATATAATACTCGTCTAACAATCTTGCAATAACATCATTGGATTTTGATCTGTTTAAAGTTGTTGTTTTATATATT
GATGATTTTTAAGTTCAACGATAAATTTTTAAATCGTAATTATAAACATGTCGATGTGAAACAACAAAAAAATAATAATC
AGAATTATGGATTAGGCCCAACTAAAATCTAATTGGGTTCTTTATGGGCTTTAATTTATATCTGAATGAAAAATGTTCTT
CCTCTTCTTCTTCTTCTTCTCTCTTTACCAATTGCTCTGGATTCTCTCTCGCTAAAGCTTCTCCATTCTCCACATGTCAA
CATTTTGGGCGTTTTTCGCGGCATTTGTTTCGAATTTCTTGTAATTTTTTCATTTCTTCTTCAGAATTATATCATCTTCC
TCGTCCGTTGTAATTGATTTTCGAGGCTTTTTTTCTCTTA
>AT5G11380.2 | chr5:3627172-3630171 FORWARD LENGTH=3000
GTAAATTCTAATAATCGAACAAAATATAACGAATTTTCCATATAAAAACAAGTCATTGGTGATATATTAATTTGTCTGTA
AAACGTATTTCATTAAGATTTGTGTTTTTTCAAGTTACAACTGAAAAAATAAAAATATAGCATCCATTTGAATTTATTTT
ATAAAAATAAATAATTCTTTATTAAATAGCAAATAACTTTTCTCATTTTTTTTTGTAAATATTCTCTTTTCTATACACTA
AAGTCTTTACAATATCACATATTTCATTGATTTTATTTCATTGACTATGTAAAGATATTCATTTATATATACAATTAGTA
TTTTTTTTAATTGAAAGTTAGTACTAGTATGTGACTCTGTGGGTCGATCCATTGGCTGGCCCACGAGGTCCACTACTTAA
CCGGTCTGAAAGTTTTATGTACATACCGCATAAGAGACCGGTAAACAGAGCGCTCTGTTTTTGTTTCGTTCCTAGGGTTT
TAACAAATTGAAGGATTTTCTAGGGTTTGGTTCCATTGGTCTGTTTCAATTGTTTGTGTACGTAAGATATAGACAAGATC
ATTGGGTATTCTGATGATGAATTGCTCGTGAAGATCTTATCGTTTCTTCCAACAAAAGTTGCTGTAAGCACGAGTATTTT
GCCAAAACTTGACTACGATAACACCGTCAATTTTGATATGGAGAAAAGCAAGAGGATGGAGCTTTTTATTGACAGGAATC
TGCCAGCTTGTGTCTCAAGTCTATCTGTTCATCTAATCAACCTAAATGTATCAAATTTTGGGTTGACATTGCAGTTTCAC
GGTGTTTGCGTGAGCTAAGTGTTACTTATTATAGGAGAACATTGATCAGGAACTATGCATTACTGCCGAGTAGTTTGTAT
ACTTGCAAATCTCTAGTGACATTTTTTTTTTTTTTTTTTTGAATAAAATGTAAAATTTATTCGAAAAAACTTTTTTACAT
CAAGTGCAACGTTTGTTTAGAAGATTTTTATACAGGTCAGAAGATAAGAAAAAAAACCTAAGCTTTTGCAATTATCTTGA
GGCAAACCAAGCTTGCATACAACGATCATATCTTCGGTCACCTTGTTCACGGATCGAGGATATCCGGTTTCGGACTTGTT
TGTCAAGTAGTCTGGTCATTGAAACTGAAAGACGAGATTTTCGTGGACGTTCCTCGTATGGTTTGTCTCCCCTCCTTGAA
AACTTTGCACCTTAAAGGTGTGATGTATGTAGATGAAGGATCTCTTCAACGGCTTTTATCCAATTGCTCTCTTCTCGAAG
AACTGGTTGTTGAACGATGTAATGGTGCCAATATGAGAAAGTTTGCCGTTATCATCCCGTCATTGCTTATATCAATTGAG
ATTTATGGTTCGTTATCATACTGTATGTGATAGACACTCCTTCTTTGAAGTATTTCAAAGCTAAGTTTTTAGTCAGAGTA
GTCTCTCGTATTTAATTGTGAATATGCCTAAGTTGGAGGAGGCCGATATCGCTCGTGGATCTCATGATGTCAAGAAGCTT
CTCAAATCTATCTCTTCTGTCAAACGTCTTTCGTTATATTTAGAAGTCAACAATAATGAGGTAATATTACTTGATGTCTC
TTCAGTCTCACTTTATCATTTAGATTACTAAACCTTGCTTTGTGCAGGATCTATATGGTGATGATATTGTCTTTAACGAG
CTTGAGCATCTCAAGTTTCGCATAAGCAGAGCCGTGCCAAGGTCAATGGTTGCCGGAGGCGGCCAAATGAAATTTGCCCC
AATTCACAAACAAAGATGCTTATAATAATAGAAATAAAAGTGTTTACAAAAATAAATTGTCATATGACGAAAGATTCAAA
GTTAATTTTTTTAACCAATTCTATATCGAATGCTTTAACCTAAATTTATAATGCTTTGTTCTGTTTTGTTTCTTTATTCT
GTGAATATTTTTCCATTTTTAATTCTATTTTTTTATTACTTAGGTAAATGTAAGTGATTTCGCAAAAAAAAAAAAAAAGG
TAAATGTAAGTGATCTGTCAATATTAAACCTATAAAACTAAAGTTATCTTGTAAAAATATATGCTTCTAAGTTTTTTTCA
AAAATTTGAGGACGTAGGTGAATGTTTCTTTCTTTTGTCTTGAGGCACGGCTCTGCGCATAAGTAAAACATATTGGTCCA
AGTTACTATTCTGTTTACTCAAAGGTTCTCCCAAACTACGTGACTTGGAGCTCATAGTAAATTTCTTCGATCGTCGTAAG
GCAAACGTTGTAGGAGATAGTATGGATACATTGTTTTGTTGGAAGCAAATGATTGATGTCCCTCAATGTTTGTTGTCGAG
TCTCCAAACTTTCAAGTGGAGAACTTATTTTCCAACAGAAGAAGAGAAAGGTCTGGCGACATATATCTTGGCAAAATCTT
GCCGATTAAAGACTGCGAGAATCTTGATTGTTTCAAAGTTGGATCCACAAAAGGAGCTTGAGATGAAGAATGAGTTATTG
TCTTCATGTGGTTCAACCACATGCAACCTCGACCTCGTATTCAAACAATTCAACGATCTTCTTTGAATCATTATATTTTA
TATATATATAATACTCGTCTAACAATCTTGCAATAACATCATTGGATTTTGATCTGTTTAAAGTTGTTGTTTTATATATT
GATGATTTTTAAGTTCAACGATAAATTTTTAAATCGTAATTATAAACATGTCGATGTGAAACAACAAAAAAATAATAATC
AGAATTATGGATTAGGCCCAACTAAAATCTAATTGGGTTCTTTATGGGCTTTAATTTATATCTGAATGAAAAATGTTCTT
CCTCTTCTTCTTCTTCTTCTCTCTTTACCAATTGCTCTGGATTCTCTCTCGCTAAAGCTTCTCCATTCTCCACATGTCAA
CATTTTGGGCGTTTTTCGCGGCATTTGTTTCGAATTTCTTGTAATTTTTTCATTTCTTCTTCAGAATTATATCATCTTCC
TCGTCCGTTGTAATTGATTTTCGAGGCTTTTTTTCTCTTA
>AT5G11380.4 | chr5:3627172-3630171 FORWARD LENGTH=3000
GTAAATTCTAATAATCGAACAAAATATAACGAATTTTCCATATAAAAACAAGTCATTGGTGATATATTAATTTGTCTGTA
AAACGTATTTCATTAAGATTTGTGTTTTTTCAAGTTACAACTGAAAAAATAAAAATATAGCATCCATTTGAATTTATTTT
ATAAAAATAAATAATTCTTTATTAAATAGCAAATAACTTTTCTCATTTTTTTTTGTAAATATTCTCTTTTCTATACACTA
AAGTCTTTACAATATCACATATTTCATTGATTTTATTTCATTGACTATGTAAAGATATTCATTTATATATACAATTAGTA
TTTTTTTTAATTGAAAGTTAGTACTAGTATGTGACTCTGTGGGTCGATCCATTGGCTGGCCCACGAGGTCCACTACTTAA
CCGGTCTGAAAGTTTTATGTACATACCGCATAAGAGACCGGTAAACAGAGCGCTCTGTTTTTGTTTCGTTCCTAGGGTTT
TAACAAATTGAAGGATTTTCTAGGGTTTGGTTCCATTGGTCTGTTTCAATTGTTTGTGTACGTAAGATATAGACAAGATC
ATTGGGTATTCTGATGATGAATTGCTCGTGAAGATCTTATCGTTTCTTCCAACAAAAGTTGCTGTAAGCACGAGTATTTT
GCCAAAACTTGACTACGATAACACCGTCAATTTTGATATGGAGAAAAGCAAGAGGATGGAGCTTTTTATTGACAGGAATC
TGCCAGCTTGTGTCTCAAGTCTATCTGTTCATCTAATCAACCTAAATGTATCAAATTTTGGGTTGACATTGCAGTTTCAC
GGTGTTTGCGTGAGCTAAGTGTTACTTATTATAGGAGAACATTGATCAGGAACTATGCATTACTGCCGAGTAGTTTGTAT
ACTTGCAAATCTCTAGTGACATTTTTTTTTTTTTTTTTTTGAATAAAATGTAAAATTTATTCGAAAAAACTTTTTTACAT
CAAGTGCAACGTTTGTTTAGAAGATTTTTATACAGGTCAGAAGATAAGAAAAAAAACCTAAGCTTTTGCAATTATCTTGA
GGCAAACCAAGCTTGCATACAACGATCATATCTTCGGTCACCTTGTTCACGGATCGAGGATATCCGGTTTCGGACTTGTT
TGTCAAGTAGTCTGGTCATTGAAACTGAAAGACGAGATTTTCGTGGACGTTCCTCGTATGGTTTGTCTCCCCTCCTTGAA
AACTTTGCACCTTAAAGGTGTGATGTATGTAGATGAAGGATCTCTTCAACGGCTTTTATCCAATTGCTCTCTTCTCGAAG
AACTGGTTGTTGAACGATGTAATGGTGCCAATATGAGAAAGTTTGCCGTTATCATCCCGTCATTGCTTATATCAATTGAG
ATTTATGGTTCGTTATCATACTGTATGTGATAGACACTCCTTCTTTGAAGTATTTCAAAGCTAAGTTTTTAGTCAGAGTA
GTCTCTCGTATTTAATTGTGAATATGCCTAAGTTGGAGGAGGCCGATATCGCTCGTGGATCTCATGATGTCAAGAAGCTT
CTCAAATCTATCTCTTCTGTCAAACGTCTTTCGTTATATTTAGAAGTCAACAATAATGAGGTAATATTACTTGATGTCTC
TTCAGTCTCACTTTATCATTTAGATTACTAAACCTTGCTTTGTGCAGGATCTATATGGTGATGATATTGTCTTTAACGAG
CTTGAGCATCTCAAGTTTCGCATAAGCAGAGCCGTGCCAAGGTCAATGGTTGCCGGAGGCGGCCAAATGAAATTTGCCCC
AATTCACAAACAAAGATGCTTATAATAATAGAAATAAAAGTGTTTACAAAAATAAATTGTCATATGACGAAAGATTCAAA
GTTAATTTTTTTAACCAATTCTATATCGAATGCTTTAACCTAAATTTATAATGCTTTGTTCTGTTTTGTTTCTTTATTCT
GTGAATATTTTTCCATTTTTAATTCTATTTTTTTATTACTTAGGTAAATGTAAGTGATTTCGCAAAAAAAAAAAAAAAGG
TAAATGTAAGTGATCTGTCAATATTAAACCTATAAAACTAAAGTTATCTTGTAAAAATATATGCTTCTAAGTTTTTTTCA
AAAATTTGAGGACGTAGGTGAATGTTTCTTTCTTTTGTCTTGAGGCACGGCTCTGCGCATAAGTAAAACATATTGGTCCA
AGTTACTATTCTGTTTACTCAAAGGTTCTCCCAAACTACGTGACTTGGAGCTCATAGTAAATTTCTTCGATCGTCGTAAG
GCAAACGTTGTAGGAGATAGTATGGATACATTGTTTTGTTGGAAGCAAATGATTGATGTCCCTCAATGTTTGTTGTCGAG
TCTCCAAACTTTCAAGTGGAGAACTTATTTTCCAACAGAAGAAGAGAAAGGTCTGGCGACATATATCTTGGCAAAATCTT
GCCGATTAAAGACTGCGAGAATCTTGATTGTTTCAAAGTTGGATCCACAAAAGGAGCTTGAGATGAAGAATGAGTTATTG
TCTTCATGTGGTTCAACCACATGCAACCTCGACCTCGTATTCAAACAATTCAACGATCTTCTTTGAATCATTATATTTTA
TATATATATAATACTCGTCTAACAATCTTGCAATAACATCATTGGATTTTGATCTGTTTAAAGTTGTTGTTTTATATATT
GATGATTTTTAAGTTCAACGATAAATTTTTAAATCGTAATTATAAACATGTCGATGTGAAACAACAAAAAAATAATAATC
AGAATTATGGATTAGGCCCAACTAAAATCTAATTGGGTTCTTTATGGGCTTTAATTTATATCTGAATGAAAAATGTTCTT
CCTCTTCTTCTTCTTCTTCTCTCTTTACCAATTGCTCTGGATTCTCTCTCGCTAAAGCTTCTCCATTCTCCACATGTCAA
CATTTTGGGCGTTTTTCGCGGCATTTGTTTCGAATTTCTTGTAATTTTTTCATTTCTTCTTCAGAATTATATCATCTTCC
TCGTCCGTTGTAATTGATTTTCGAGGCTTTTTTTCTCTTA
>AT5G11380.3 | chr5:3627172-3630171 FORWARD LENGTH=3000
GTAAATTCTAATAATCGAACAAAATATAACGAATTTTCCATATAAAAACAAGTCATTGGTGATATATTAATTTGTCTGTA
AAACGTATTTCATTAAGATTTGTGTTTTTTCAAGTTACAACTGAAAAAATAAAAATATAGCATCCATTTGAATTTATTTT
ATAAAAATAAATAATTCTTTATTAAATAGCAAATAACTTTTCTCATTTTTTTTTGTAAATATTCTCTTTTCTATACACTA
AAGTCTTTACAATATCACATATTTCATTGATTTTATTTCATTGACTATGTAAAGATATTCATTTATATATACAATTAGTA
TTTTTTTTAATTGAAAGTTAGTACTAGTATGTGACTCTGTGGGTCGATCCATTGGCTGGCCCACGAGGTCCACTACTTAA
CCGGTCTGAAAGTTTTATGTACATACCGCATAAGAGACCGGTAAACAGAGCGCTCTGTTTTTGTTTCGTTCCTAGGGTTT
TAACAAATTGAAGGATTTTCTAGGGTTTGGTTCCATTGGTCTGTTTCAATTGTTTGTGTACGTAAGATATAGACAAGATC
ATTGGGTATTCTGATGATGAATTGCTCGTGAAGATCTTATCGTTTCTTCCAACAAAAGTTGCTGTAAGCACGAGTATTTT
GCCAAAACTTGACTACGATAACACCGTCAATTTTGATATGGAGAAAAGCAAGAGGATGGAGCTTTTTATTGACAGGAATC
TGCCAGCTTGTGTCTCAAGTCTATCTGTTCATCTAATCAACCTAAATGTATCAAATTTTGGGTTGACATTGCAGTTTCAC
GGTGTTTGCGTGAGCTAAGTGTTACTTATTATAGGAGAACATTGATCAGGAACTATGCATTACTGCCGAGTAGTTTGTAT
ACTTGCAAATCTCTAGTGACATTTTTTTTTTTTTTTTTTTGAATAAAATGTAAAATTTATTCGAAAAAACTTTTTTACAT
CAAGTGCAACGTTTGTTTAGAAGATTTTTATACAGGTCAGAAGATAAGAAAAAAAACCTAAGCTTTTGCAATTATCTTGA
GGCAAACCAAGCTTGCATACAACGATCATATCTTCGGTCACCTTGTTCACGGATCGAGGATATCCGGTTTCGGACTTGTT
TGTCAAGTAGTCTGGTCATTGAAACTGAAAGACGAGATTTTCGTGGACGTTCCTCGTATGGTTTGTCTCCCCTCCTTGAA
AACTTTGCACCTTAAAGGTGTGATGTATGTAGATGAAGGATCTCTTCAACGGCTTTTATCCAATTGCTCTCTTCTCGAAG
AACTGGTTGTTGAACGATGTAATGGTGCCAATATGAGAAAGTTTGCCGTTATCATCCCGTCATTGCTTATATCAATTGAG
ATTTATGGTTCGTTATCATACTGTATGTGATAGACACTCCTTCTTTGAAGTATTTCAAAGCTAAGTTTTTAGTCAGAGTA
GTCTCTCGTATTTAATTGTGAATATGCCTAAGTTGGAGGAGGCCGATATCGCTCGTGGATCTCATGATGTCAAGAAGCTT
CTCAAATCTATCTCTTCTGTCAAACGTCTTTCGTTATATTTAGAAGTCAACAATAATGAGGTAATATTACTTGATGTCTC
TTCAGTCTCACTTTATCATTTAGATTACTAAACCTTGCTTTGTGCAGGATCTATATGGTGATGATATTGTCTTTAACGAG
CTTGAGCATCTCAAGTTTCGCATAAGCAGAGCCGTGCCAAGGTCAATGGTTGCCGGAGGCGGCCAAATGAAATTTGCCCC
AATTCACAAACAAAGATGCTTATAATAATAGAAATAAAAGTGTTTACAAAAATAAATTGTCATATGACGAAAGATTCAAA
GTTAATTTTTTTAACCAATTCTATATCGAATGCTTTAACCTAAATTTATAATGCTTTGTTCTGTTTTGTTTCTTTATTCT
GTGAATATTTTTCCATTTTTAATTCTATTTTTTTATTACTTAGGTAAATGTAAGTGATTTCGCAAAAAAAAAAAAAAAGG
TAAATGTAAGTGATCTGTCAATATTAAACCTATAAAACTAAAGTTATCTTGTAAAAATATATGCTTCTAAGTTTTTTTCA
AAAATTTGAGGACGTAGGTGAATGTTTCTTTCTTTTGTCTTGAGGCACGGCTCTGCGCATAAGTAAAACATATTGGTCCA
AGTTACTATTCTGTTTACTCAAAGGTTCTCCCAAACTACGTGACTTGGAGCTCATAGTAAATTTCTTCGATCGTCGTAAG
GCAAACGTTGTAGGAGATAGTATGGATACATTGTTTTGTTGGAAGCAAATGATTGATGTCCCTCAATGTTTGTTGTCGAG
TCTCCAAACTTTCAAGTGGAGAACTTATTTTCCAACAGAAGAAGAGAAAGGTCTGGCGACATATATCTTGGCAAAATCTT
GCCGATTAAAGACTGCGAGAATCTTGATTGTTTCAAAGTTGGATCCACAAAAGGAGCTTGAGATGAAGAATGAGTTATTG
TCTTCATGTGGTTCAACCACATGCAACCTCGACCTCGTATTCAAACAATTCAACGATCTTCTTTGAATCATTATATTTTA
TATATATATAATACTCGTCTAACAATCTTGCAATAACATCATTGGATTTTGATCTGTTTAAAGTTGTTGTTTTATATATT
GATGATTTTTAAGTTCAACGATAAATTTTTAAATCGTAATTATAAACATGTCGATGTGAAACAACAAAAAAATAATAATC
AGAATTATGGATTAGGCCCAACTAAAATCTAATTGGGTTCTTTATGGGCTTTAATTTATATCTGAATGAAAAATGTTCTT
CCTCTTCTTCTTCTTCTTCTCTCTTTACCAATTGCTCTGGATTCTCTCTCGCTAAAGCTTCTCCATTCTCCACATGTCAA
CATTTTGGGCGTTTTTCGCGGCATTTGTTTCGAATTTCTTGTAATTTTTTCATTTCTTCTTCAGAATTATATCATCTTCC
TCGTCCGTTGTAATTGATTTTCGAGGCTTTTTTTCTCTTA
>AT5G11390.1 | chr5:3630971-3633970 FORWARD LENGTH=3000
TAGACATATGCACATAAGGTCTTGACACGACGTTGGTCTGCAATACCATCGAGACAAAACAGTGGTATTTCTGGGGTCAC
TTCTCGTTTGGAGAGTGAATATGATTCCTTTGGAACCGGGCATGGCTGCAACAGTATTTCTGCTGGGCTCGGTAATAATT
TCGTCACCCTTTTTAAAGAGTCCAGTTGCCTATAGTTTTAGCTTTTTACTTTTTTTGTAAAACAAGAAGTAGACTTAGCT
AATTAATGCTATTATCGATATGGTATGCTGAACGTTTATTTCTGTTTCTTAGGATTAGCGGTTGCTCGAGATATGAAAGG
AAAGAGGGACCGGGTTGTTGCTGTGATCGACAATGTGACAATAACTGCTGGTCAAGCATATGAGGCAATGAGCAATGCTG
GTTACTTGGATTCTAATATGATTGTTATACTGAATGATAGCCGTCACTCTTTACATCCAAATATGGAGGAGGGATCCAAG
GCATCCATCAGCGCACTTTCTAGCATCATGAGCAAAATCCAATCTAGCAAAGTTTTCCGGAAATTTAGAGAATTAGCCAA
AGTATGCATTTTCCATACTCTCTTTTTGAAACTTTGTAGTTGCTTACAATTATGAGGCTGGAAATTTGGTGTTTAACAAT
TAATGTTGACTAAATATTTTGAAGCTCCAAATTTGGTGTTTAACAATTTGGTGTGGATTTTGACAGGCTATGACGAAAAG
AATTGGAAAGGGAATGTATGAATGGGCAGCCAAAGTCGATGAGTATGCTCGCGGTATGGTTGGACCAACAGGATCAACTC
TCTTTGAAGAACTTGGTTTGTACTACATTGGTCCTGTTGATGGACACAACATTGAAGATCTAGTTTGTGTTCTCCGAGAA
GTATCTTCTCTAGATTCAATGGGTCCTGTGTTGGTCCACGTGATCACAGAGGGAAACCGAGATGCAGAAACCGTAAAGAA
CATCATGGTCAAAGGTATATCTGTCTGGTTATGTTATTTTTTCTGAGAATATATGCTTATCCAAAATCTTGACTTTGTAG
TTTTTTTTTTTGTCTCAGACAGACGCACTTACAGTGATTGCTTTGTTGAGGCTTTGGTGATGGAGGCAGAAAAGGATAGA
GATATTGTTGTAGTTCATGCAGGAATGGAGATGGATCCGTCACTTCTTACATTTCAGGAGAGATTTCCAGACAGATTTTT
CAATGTCGGAATGGCTGAACAGCATGCTGTCACATTCTCTGCTGGTCTTTCTTCTGGAGGTCTCAAGCCATTTTGTATTA
TTCCCTCTGCTTTTTTACAAAGAGCTTATGACCAGGTTTCACTTTCCTCTAGCACAAAATAAAATTGTTCTAAAAGGTTT
TTATTACAAGCAAATGGCCTTAGTGTCTTTGATGGTTTCTTTAGGTGGTCCATGATGTAGATCGGCAGAGAAAGGCGGTG
CGATTTGTTATTACAAGCGCAGGGCTTGTTGGATCCGATGGTCCAGTGCAGTGTGGAGCTTTTGACATAGCTTTCATGTC
ATCCTTACCAAACATGATAGCCATGGCTCCAGCCGATGAGGATGAGCTTGTAAATATGGTTGCAACTGCTGCTTATGTCA
CTGACCGCCCAGTATGTTTCCGGTTCCCTAGAGGCTCCATCGTCAACATGAATTATCTTGTCCCCACTGGATTACCAATT
GAAGTAAGTTCCAATCTAATCTTCAAATCTTTTGGTTGCAAAAACAGACCGTGGTGACACAAGAACTGCTTTATCATATT
AGAGTAGATCGGAAGAGGAAGAGTTCTCGTAGAAGGTCAAGATGTGGCTTTACTTGGTTATGGAGCGATGGTTCAGAATT
GTCTTCATGCTCACTCGCTTCTCTCGAAACTCGGTTTGAACGTGACTGTAGCTGATGCAAGATTTTGCAAACCCCTAGAC
ATCAAGCTTGTGCGTGATCTTTGTCAGAACCACAAATTCCTTATCACTGTCGAAGAAGGCTGTGTTGGAGGGTTTGGTTC
TCATGTGGCGCAGTTCATAGCCCTCGATGGCCAGCTCGATGGGAATATCAAGGTAGAGAGACAAATCAAAACCTCATGTT
CTCACCTGTTTTTGGTTTTAAGTTGTAATTTTGCTCTTAACATTGTGTAGTGGAGACCCATTGTGTTACCGGATGGCTAC
ATAGAAGAAGCATCGCCTAGGGAGCAGCTTGCTCTTGCAGGGCTAACTGGACATCACATAGCAGCAACCGCTTTGAGTCT
TTTGGGCCGAACTCGTGAAGCATTGCTTCTCATGAGCTAGCTTAACCTTCTCATATGGGATTTACCTTCACAAGAGACTT
AAAGAGGAGTTTCTTAAACAGAATTTGTAGATAATACATTCTGAATTCAAGAGCCCATTTGATATCCTGATTTTGGAATA
GCAATCTGCTATGTATTGTAAATGTAGAGTTGAGAATTGACTAAAATAAATTCAATTACTTTTTAGGCGGTATCTCAGTT
TTCATATTCTCAGTTAGTTGTTGTTGTTGTTGTTGTTGTTGTTGTTGTTGTTGTTGTTGTTGTCAAGTCTATTTGGTGTA
ACAGTCGCATGTCCCAAATCTGGAAACAAACAAAATATAGAACAGAGACGTGTATTTTCGATACTCGAGTTTTTTTTTAA
TAAAAGCATCTTAAAAAATTAGTAAAGAGTTACTGTCAAACAATATTCGTTTAATTACAAATCCGAGTCCTTCTTCTTCT
TCTTCTTCTCGATCTCTGTATCTCTCGATCATTTCCTTCTAAAGGAAGCGTCTTTGATCTTAATCGTCGTGTCGTTCGTT
TCTAACTGTAAGTTTTCTCCTTTTCATTCATTTTGCTTCAATCTCGATCGGAATCAAGTAAAAAATCGGAACTTTTACCT
AGATTTCCTCAGGAATCGAAAAGTTCTTGTGATTTAGCAGAACCTCTATTGTTTCCGATCTCTTAATTCAATTACTTGAC
AAAAGTGATTATACTTTCTCTGTTGCAGTTATATTGAAAG
>AT5G11400.2 | chr5:3638060-3641059 REVERSE LENGTH=3000
AATCATTAGTTCAATAACACTGAATTTCATGAAACTTTTTAAAATCATTATAATATAGGATTTATAAATTCTACACAAAT
CTCTTAAAATTCCACTTTCAATACATCCCCTAAATTCTCTATTTAATTTCCAATTTTCTAGTATCTAATTCCTATTTTTT
ATTGGACAAAGTATGTATGCATAATGAAGATTTTCATATCTAGTACTTTTCTCCGATTGTTGGATTTTCTAAATGTATTT
CTAATTGTTGGAACTTTCTTGTCACTAATTTTTTTTGATACTTGTGACAGAGACGTGGCTCAACATTACGCGAACGAAAA
CGTTGACACTAGATACACTAAGATATACGTGGGAGGTCTGCCTTGGGAAACAAGAAACGAAGGTTTGAGAAGTTACTTCG
AACAATTTGGAGATATTATACATGTTAATATGGTTTGCGATAGAGAAACGGGACGATCAGAGGGTTATGGTTTTGTCACG
TTTAGAGATGCTGAATCTGCAACGAGAGCTTGCCAGAATCCAAAACCGGTCATAGACGGACGAGAGGCCAAGTGCAATCT
TGCTTATATTGGTGGTAGGGTTAACAATAACCAAAACGCCCAACAACAACAAGTACTACCTATGTACCCAACTGGGACCA
GTTTCCACCACCCCAATATCATACCTACACACCTTATGGTTATTGGACACCCCATGGCCCTTACTACGTGAACCAACCTG
GTCCTTACTACTTGAACCAACCTGGCTTTTGACTTATGAGCCATCTCTTTCGCTGTTGTCTGAGACACTACTTGTTGTTC
TATTTTCTGATTTCAGGCTGTTTAGTCTGCATGATTCTAATCTAATTATGTTTACTTTCTTATATACATTGCATCTCTTC
TGTTCCAAACAGAGAACAAGAATCTAATTTTTCAAGCCCTGTTTATTCTAGAATGTTTCTAAATTTTGCCTTATAAGCAT
TTATATAGACATTGGCATAGTAAATAGTAAATACTGTGGATTCTTTTGGCTTTTGAATGTGAACTTGACTTTTTAAAGTG
TTGAATTCTGAGACAGCCCAACCTTTTTTGAAGCTTCTTTCACACTTAAATCATTTTCAACCTCATAAAAAAACCTACAA
GATCTATTAAAATATAAAAATCAAAATCTACAGATTTATCATCTTTATGATCAACAATGGGAAACTGTCTAAAGCCTCTC
AAAGAACAACCTCCTTCAGCTTCTCCCAAGCCTCTCACCATCCCTTCAAGTTCAGGTACATCTCCGTTTTCAAATGCACT
TTCTACTTTTGTTTACATATATAATAATATCTTAATACGTCTTATAAATGTAAAAAGTGGAGCCAGTAAAGGAGAATTTG
AAAGAGTTTAGATTTGCCGAATTGAACAAGGCAACAAAGAGATTCAGAAAATACATGGTCATAAAAGGTAATGATAATGG
GTTTACTCGAACATTCTACGAAGGCTGCATCAATGAGACAACCTTTGCTCCATCAAGAACTGGAATCACTGTTTCTGTCA
TGGAATGTTATCAAGATAATTCGCAGACTCTACAAGACTGGAAGGTAACCAAAATCTTACGCAACTACTATTTCTATCTC
TTTGATCTTATTTATGTATGTTTTGTTTAGTTACTTATGCATCTGATGGGTACAAAAACTATTGAGTTGCAGGAAGAAGT
GAAGTCTCTTGGACGTATTTCTCATCCCAATTTAGTCAAACTTTTAGGCTATTGTTGTGAAGAAAACAAATCATTCTTAG
TTTTCGAATACTTGCATAAAGGAAGTTTGAACCGTTACATTTTCGGAAGTTAAGATCTCTTCTAATCAATGGGTCCATTT
ATAAAATCAGTATACTCAATATTGCCTTACAGTTTCATGTTTTCTCAACAGAAGAAGAAGAAGCATTACCGTGGGAAACA
CGGGTCAAGATAGCCATAGGAGCAGCTCAAAGTATTGCATTTCTACATTGGGTCAAGAACAGCGCGCTATATCGAGAACT
CAGAATGTATAACATTTTGCTTGACGAGGTAAATGACTTTAGAACACTCTTCTTGCTGTTCTTATTGTTTATAACCTTAC
AATAATGCCTGAACTTATAAATTTCATCAGCACTACAACACAAAATTGTTCTATCTTGGATCAAAGAAACTATGTTTGTT
AGAAGAAAGCGTGACGACTGCATTCATAGGAAGAACTGTATATATACCTCCTGAATATGTAATCTCAGGTACACCAAAAT
CTTAAGTTTTGTTAACGAACACTCTAATTAATCTTTCGTGGTTCGATGTTTAAGACAGTTGTGTAATGTTCTTAGGTCAT
TTGGGAACGAAGAGTGATGTGTATACATTTGGTGTGATATTGTTAGAGATTTTAACTGGTTTGAAAGCTTCAGATGGTAA
AAAGAATGAGAACATGCAAAGCTTACATGTATGGACTAAACCTTTCTTGTCTGATCAATCTAAAATCCGGGAAATCATCG
ATCCTCGACTTGGGAACGATTATCCTGTGAATGCAGCGACACAAATGGGAAAACTCATCAAAAGATGCATCAAGTTGGAC
ACAAGGAAACGACCATCGATGCAACAAGTCTTTGATGGTTTGAATGATATTGCAGAGATTAAAGATTAATGTGTAAGAGT
TAATGAGATTTGAAGCTGAACAAGTTTGGAATAAAAGTTTGAAACAAAGAAGATAAAATCTCCTTCTATGTCGCATCAAC
TCTTTTCTTTCATTCTATAAATGAGTCCTAGAAAAATTTCCACAAACTTGCCTTATATGGATACAGACATACCCAAACTT
GCCTTCTATGTCTTTTGCTTTGTTTTGCCTGAATGAGAAATTGAAAATTTCAAAGGGTTGAATTCTGAGGCCAGTCTAAA
CCTATTTTTTAGTAGCTTCTTTAATAAGTTACAAACTCTTATTAAAACCCTATAAAGATTTGTTAAAATCTTGAAGCCAG
AAATCTACATATCTTTCTAATCATCTTCTTCTTTCCTTCA
>AT5G11400.1 | chr5:3638060-3641059 REVERSE LENGTH=3000
AATCATTAGTTCAATAACACTGAATTTCATGAAACTTTTTAAAATCATTATAATATAGGATTTATAAATTCTACACAAAT
CTCTTAAAATTCCACTTTCAATACATCCCCTAAATTCTCTATTTAATTTCCAATTTTCTAGTATCTAATTCCTATTTTTT
ATTGGACAAAGTATGTATGCATAATGAAGATTTTCATATCTAGTACTTTTCTCCGATTGTTGGATTTTCTAAATGTATTT
CTAATTGTTGGAACTTTCTTGTCACTAATTTTTTTTGATACTTGTGACAGAGACGTGGCTCAACATTACGCGAACGAAAA
CGTTGACACTAGATACACTAAGATATACGTGGGAGGTCTGCCTTGGGAAACAAGAAACGAAGGTTTGAGAAGTTACTTCG
AACAATTTGGAGATATTATACATGTTAATATGGTTTGCGATAGAGAAACGGGACGATCAGAGGGTTATGGTTTTGTCACG
TTTAGAGATGCTGAATCTGCAACGAGAGCTTGCCAGAATCCAAAACCGGTCATAGACGGACGAGAGGCCAAGTGCAATCT
TGCTTATATTGGTGGTAGGGTTAACAATAACCAAAACGCCCAACAACAACAAGTACTACCTATGTACCCAACTGGGACCA
GTTTCCACCACCCCAATATCATACCTACACACCTTATGGTTATTGGACACCCCATGGCCCTTACTACGTGAACCAACCTG
GTCCTTACTACTTGAACCAACCTGGCTTTTGACTTATGAGCCATCTCTTTCGCTGTTGTCTGAGACACTACTTGTTGTTC
TATTTTCTGATTTCAGGCTGTTTAGTCTGCATGATTCTAATCTAATTATGTTTACTTTCTTATATACATTGCATCTCTTC
TGTTCCAAACAGAGAACAAGAATCTAATTTTTCAAGCCCTGTTTATTCTAGAATGTTTCTAAATTTTGCCTTATAAGCAT
TTATATAGACATTGGCATAGTAAATAGTAAATACTGTGGATTCTTTTGGCTTTTGAATGTGAACTTGACTTTTTAAAGTG
TTGAATTCTGAGACAGCCCAACCTTTTTTGAAGCTTCTTTCACACTTAAATCATTTTCAACCTCATAAAAAAACCTACAA
GATCTATTAAAATATAAAAATCAAAATCTACAGATTTATCATCTTTATGATCAACAATGGGAAACTGTCTAAAGCCTCTC
AAAGAACAACCTCCTTCAGCTTCTCCCAAGCCTCTCACCATCCCTTCAAGTTCAGGTACATCTCCGTTTTCAAATGCACT
TTCTACTTTTGTTTACATATATAATAATATCTTAATACGTCTTATAAATGTAAAAAGTGGAGCCAGTAAAGGAGAATTTG
AAAGAGTTTAGATTTGCCGAATTGAACAAGGCAACAAAGAGATTCAGAAAATACATGGTCATAAAAGGTAATGATAATGG
GTTTACTCGAACATTCTACGAAGGCTGCATCAATGAGACAACCTTTGCTCCATCAAGAACTGGAATCACTGTTTCTGTCA
TGGAATGTTATCAAGATAATTCGCAGACTCTACAAGACTGGAAGGTAACCAAAATCTTACGCAACTACTATTTCTATCTC
TTTGATCTTATTTATGTATGTTTTGTTTAGTTACTTATGCATCTGATGGGTACAAAAACTATTGAGTTGCAGGAAGAAGT
GAAGTCTCTTGGACGTATTTCTCATCCCAATTTAGTCAAACTTTTAGGCTATTGTTGTGAAGAAAACAAATCATTCTTAG
TTTTCGAATACTTGCATAAAGGAAGTTTGAACCGTTACATTTTCGGAAGTTAAGATCTCTTCTAATCAATGGGTCCATTT
ATAAAATCAGTATACTCAATATTGCCTTACAGTTTCATGTTTTCTCAACAGAAGAAGAAGAAGCATTACCGTGGGAAACA
CGGGTCAAGATAGCCATAGGAGCAGCTCAAAGTATTGCATTTCTACATTGGGTCAAGAACAGCGCGCTATATCGAGAACT
CAGAATGTATAACATTTTGCTTGACGAGGTAAATGACTTTAGAACACTCTTCTTGCTGTTCTTATTGTTTATAACCTTAC
AATAATGCCTGAACTTATAAATTTCATCAGCACTACAACACAAAATTGTTCTATCTTGGATCAAAGAAACTATGTTTGTT
AGAAGAAAGCGTGACGACTGCATTCATAGGAAGAACTGTATATATACCTCCTGAATATGTAATCTCAGGTACACCAAAAT
CTTAAGTTTTGTTAACGAACACTCTAATTAATCTTTCGTGGTTCGATGTTTAAGACAGTTGTGTAATGTTCTTAGGTCAT
TTGGGAACGAAGAGTGATGTGTATACATTTGGTGTGATATTGTTAGAGATTTTAACTGGTTTGAAAGCTTCAGATGGTAA
AAAGAATGAGAACATGCAAAGCTTACATGTATGGACTAAACCTTTCTTGTCTGATCAATCTAAAATCCGGGAAATCATCG
ATCCTCGACTTGGGAACGATTATCCTGTGAATGCAGCGACACAAATGGGAAAACTCATCAAAAGATGCATCAAGTTGGAC
ACAAGGAAACGACCATCGATGCAACAAGTCTTTGATGGTTTGAATGATATTGCAGAGATTAAAGATTAATGTGTAAGAGT
TAATGAGATTTGAAGCTGAACAAGTTTGGAATAAAAGTTTGAAACAAAGAAGATAAAATCTCCTTCTATGTCGCATCAAC
TCTTTTCTTTCATTCTATAAATGAGTCCTAGAAAAATTTCCACAAACTTGCCTTATATGGATACAGACATACCCAAACTT
GCCTTCTATGTCTTTTGCTTTGTTTTGCCTGAATGAGAAATTGAAAATTTCAAAGGGTTGAATTCTGAGGCCAGTCTAAA
CCTATTTTTTAGTAGCTTCTTTAATAAGTTACAAACTCTTATTAAAACCCTATAAAGATTTGTTAAAATCTTGAAGCCAG
AAATCTACATATCTTTCTAATCATCTTCTTCTTTCCTTCA
>AT5G11410.1 | chr5:3639884-3642883 REVERSE LENGTH=3000
CTTTTACTATCTCACGGGCCCATGACCCGACTTACACCACTTATAACAAAGCAGACACAATTTATGGATCATATATTATA
TCATTCAATGACAAATTCTTATAGATAAATATCATTTATCGTATACTATATGATAAGAAGATGCAAGTGTGCATTAATCC
ATTAAGAAGGTTAAGAGTGTGGGCATGTGAGTGTGGAGAGTCTTCTGCTTATTTCCGGTTGCGGCTAACGTCCCACTTGA
CTCTGTCAATTGACGTCAACTTCTCAGGCACTGACGGAGGAAAACCTGTCTTCCATCCATATTTAACGGCGGCTTAAACG
GCTCTCGTGTCATGTGGCCTTCCCATGAACATCCAAAATCAGGTTCGTCATCATGTCCAATTTTTTTGAACCACGTGCCA
ACACACAAGGAGCCGATACAGTCTTCTTAACAAAATCCAAGACTGAAAGAAAGTTCAGAAAACTAATCATATGACAAATT
AATGATCCTCCATTTTTTTTGGTTGCTCTTTTATTAATGAGCTACTAGTTTTCCAAGAAACCAAAAAGAAAAGAAGAATG
AGGTTATTCAGTCATATTGGCTAAGTTCTCATCATATATATAGACGAATTAACTCATAGACAAGTTGATATAGTCAAAAG
GGTTGGAATTTTCACTTAAAGTAAAAACTAAAGGGTTGATTGATTAAAATTGTGATGGTAAGCTATTGTTGTTAAGAATT
TAACTACAAAAGCATGTTACCTAAGAAAATAAATTAGGATCTTGATTAATTATCCATTGCATCATCTCATGAAGTATCTT
CAAGAACTCTCAATCTCTCATATATTTCAAAAAAATATATATATTTACATGTGGTATATCACTATCAAACTACTAACAAT
ATTAGCTGGGAACTTAAAAAGCATTAATAGAAGACAAGGAAGATAAGCTCATCAATATTTTTAGGACCCTCGTGTGAATG
TGACTCACATGGGAATGCCTTCACTCTCTTTCCCTCCATGCCTATCCTTTTCTAGATACACTTCTCCACTTTGATCTCAT
AAATTTCAAAATTACTATAATTAATAGGCCATTATAATATGTAAATTATAATTTTCGTGTTTGTGTTTAAATGATGTAAG
CTTAAGGAGTAATTAGAGATGACTTCTTAAATCATCTGATTTAATGCTTTTTATAGCTAATGTGAAAAATTGATTGTGTG
CGGAGAAATTGAAATTGATAGATACAAAAGAGACTCGTTTTATAGCAGTTTGAGTGAAATAAAAAGACTTTGGGTATGGG
CTTGGGCTTGGATTTCATTTTGGGTCCATCAAATTTTTCATCAACTAACCTATAAAAGGAAAAGTGAGCTTAACTCTTTT
CTATAATTTCCCTAAACCCTGACACATGATATATTAGAGATAAGGGTAAATTTTCCTCTTTGTTCTTCGGTTGTTTCTTT
TTGTCTCTCTGTTCCTGAGCGACTGAGCATATATATTTATTGTGATTTTGTTTCTCACTTCACATATACGCACTCTGCAG
ATATATGGTAATGAAATTGTTTCTCGTGCATTAAAAACATATCTATTCTCTCTTACTTATTATCTTCATCTCTTTCTAAT
ACGTGGAATCCTCTCTTACTTATTATCTTTATGTCTCTGATTTGTGTTTTCTTGAGTTTTTTTTAATGATTTTGATGATT
TTAGAGAAGTTCATATATTTTTGTAAAATCCATTCAAATTTCACCTTAAACTATGAGATTTAGATTTCTGTATTTTTAAC
TAAGGAAATCCTCTCAAATCTTCCAAAATCATTAAAATTCAAATCCACAAATTATGGATTTTGAAATCATTAGTTCAATA
ACACTGAATTTCATGAAACTTTTTAAAATCATTATAATATAGGATTTATAAATTCTACACAAATCTCTTAAAATTCCACT
TTCAATACATCCCCTAAATTCTCTATTTAATTTCCAATTTTCTAGTATCTAATTCCTATTTTTTATTGGACAAAGTATGT
ATGCATAATGAAGATTTTCATATCTAGTACTTTTCTCCGATTGTTGGATTTTCTAAATGTATTTCTAATTGTTGGAACTT
TCTTGTCACTAATTTTTTTTGATACTTGTGACAGAGACGTGGCTCAACATTACGCGAACGAAAACGTTGACACTAGATAC
ACTAAGATATACGTGGGAGGTCTGCCTTGGGAAACAAGAAACGAAGGTTTGAGAAGTTACTTCGAACAATTTGGAGATAT
TATACATGTTAATATGGTTTGCGATAGAGAAACGGGACGATCAGAGGGTTATGGTTTTGTCACGTTTAGAGATGCTGAAT
CTGCAACGAGAGCTTGCCAGAATCCAAAACCGGTCATAGACGGACGAGAGGCCAAGTGCAATCTTGCTTATATTGGTGGT
AGGGTTAACAATAACCAAAACGCCCAACAACAACAAGTACTACCTATGTACCCAACTGGGACCAGTTTCCACCACCCCAA
TATCATACCTACACACCTTATGGTTATTGGACACCCCATGGCCCTTACTACGTGAACCAACCTGGTCCTTACTACTTGAA
CCAACCTGGCTTTTGACTTATGAGCCATCTCTTTCGCTGTTGTCTGAGACACTACTTGTTGTTCTATTTTCTGATTTCAG
GCTGTTTAGTCTGCATGATTCTAATCTAATTATGTTTACTTTCTTATATACATTGCATCTCTTCTGTTCCAAACAGAGAA
CAAGAATCTAATTTTTCAAGCCCTGTTTATTCTAGAATGTTTCTAAATTTTGCCTTATAAGCATTTATATAGACATTGGC
ATAGTAAATAGTAAATACTGTGGATTCTTTTGGCTTTTGAATGTGAACTTGACTTTTTAAAGTGTTGAATTCTGAGACAG
CCCAACCTTTTTTGAAGCTTCTTTCACACTTAAATCATTTTCAACCTCATAAAAAAACCTACAAGATCTATTAAAATATA
AAAATCAAAATCTACAGATTTATCATCTTTATGATCAACA
>AT5G11410.2 | chr5:3639424-3642423 REVERSE LENGTH=3000
AACTAATCATATGACAAATTAATGATCCTCCATTTTTTTTGGTTGCTCTTTTATTAATGAGCTACTAGTTTTCCAAGAAA
CCAAAAAGAAAAGAAGAATGAGGTTATTCAGTCATATTGGCTAAGTTCTCATCATATATATAGACGAATTAACTCATAGA
CAAGTTGATATAGTCAAAAGGGTTGGAATTTTCACTTAAAGTAAAAACTAAAGGGTTGATTGATTAAAATTGTGATGGTA
AGCTATTGTTGTTAAGAATTTAACTACAAAAGCATGTTACCTAAGAAAATAAATTAGGATCTTGATTAATTATCCATTGC
ATCATCTCATGAAGTATCTTCAAGAACTCTCAATCTCTCATATATTTCAAAAAAATATATATATTTACATGTGGTATATC
ACTATCAAACTACTAACAATATTAGCTGGGAACTTAAAAAGCATTAATAGAAGACAAGGAAGATAAGCTCATCAATATTT
TTAGGACCCTCGTGTGAATGTGACTCACATGGGAATGCCTTCACTCTCTTTCCCTCCATGCCTATCCTTTTCTAGATACA
CTTCTCCACTTTGATCTCATAAATTTCAAAATTACTATAATTAATAGGCCATTATAATATGTAAATTATAATTTTCGTGT
TTGTGTTTAAATGATGTAAGCTTAAGGAGTAATTAGAGATGACTTCTTAAATCATCTGATTTAATGCTTTTTATAGCTAA
TGTGAAAAATTGATTGTGTGCGGAGAAATTGAAATTGATAGATACAAAAGAGACTCGTTTTATAGCAGTTTGAGTGAAAT
AAAAAGACTTTGGGTATGGGCTTGGGCTTGGATTTCATTTTGGGTCCATCAAATTTTTCATCAACTAACCTATAAAAGGA
AAAGTGAGCTTAACTCTTTTCTATAATTTCCCTAAACCCTGACACATGATATATTAGAGATAAGGGTAAATTTTCCTCTT
TGTTCTTCGGTTGTTTCTTTTTGTCTCTCTGTTCCTGAGCGACTGAGCATATATATTTATTGTGATTTTGTTTCTCACTT
CACATATACGCACTCTGCAGATATATGGTAATGAAATTGTTTCTCGTGCATTAAAAACATATCTATTCTCTCTTACTTAT
TATCTTCATCTCTTTCTAATACGTGGAATCCTCTCTTACTTATTATCTTTATGTCTCTGATTTGTGTTTTCTTGAGTTTT
TTTTAATGATTTTGATGATTTTAGAGAAGTTCATATATTTTTGTAAAATCCATTCAAATTTCACCTTAAACTATGAGATT
TAGATTTCTGTATTTTTAACTAAGGAAATCCTCTCAAATCTTCCAAAATCATTAAAATTCAAATCCACAAATTATGGATT
TTGAAATCATTAGTTCAATAACACTGAATTTCATGAAACTTTTTAAAATCATTATAATATAGGATTTATAAATTCTACAC
AAATCTCTTAAAATTCCACTTTCAATACATCCCCTAAATTCTCTATTTAATTTCCAATTTTCTAGTATCTAATTCCTATT
TTTTATTGGACAAAGTATGTATGCATAATGAAGATTTTCATATCTAGTACTTTTCTCCGATTGTTGGATTTTCTAAATGT
ATTTCTAATTGTTGGAACTTTCTTGTCACTAATTTTTTTTGATACTTGTGACAGAGACGTGGCTCAACATTACGCGAACG
AAAACGTTGACACTAGATACACTAAGATATACGTGGGAGGTCTGCCTTGGGAAACAAGAAACGAAGGTTTGAGAAGTTAC
TTCGAACAATTTGGAGATATTATACATGTTAATATGGTTTGCGATAGAGAAACGGGACGATCAGAGGGTTATGGTTTTGT
CACGTTTAGAGATGCTGAATCTGCAACGAGAGCTTGCCAGAATCCAAAACCGGTCATAGACGGACGAGAGGCCAAGTGCA
ATCTTGCTTATATTGGTGGTAGGGTTAACAATAACCAAAACGCCCAACAACAACAAGTACTACCTATGTACCCAACTGGG
ACCAGTTTCCACCACCCCAATATCATACCTACACACCTTATGGTTATTGGACACCCCATGGCCCTTACTACGTGAACCAA
CCTGGTCCTTACTACTTGAACCAACCTGGCTTTTGACTTATGAGCCATCTCTTTCGCTGTTGTCTGAGACACTACTTGTT
GTTCTATTTTCTGATTTCAGGCTGTTTAGTCTGCATGATTCTAATCTAATTATGTTTACTTTCTTATATACATTGCATCT
CTTCTGTTCCAAACAGAGAACAAGAATCTAATTTTTCAAGCCCTGTTTATTCTAGAATGTTTCTAAATTTTGCCTTATAA
GCATTTATATAGACATTGGCATAGTAAATAGTAAATACTGTGGATTCTTTTGGCTTTTGAATGTGAACTTGACTTTTTAA
AGTGTTGAATTCTGAGACAGCCCAACCTTTTTTGAAGCTTCTTTCACACTTAAATCATTTTCAACCTCATAAAAAAACCT
ACAAGATCTATTAAAATATAAAAATCAAAATCTACAGATTTATCATCTTTATGATCAACAATGGGAAACTGTCTAAAGCC
TCTCAAAGAACAACCTCCTTCAGCTTCTCCCAAGCCTCTCACCATCCCTTCAAGTTCAGGTACATCTCCGTTTTCAAATG
CACTTTCTACTTTTGTTTACATATATAATAATATCTTAATACGTCTTATAAATGTAAAAAGTGGAGCCAGTAAAGGAGAA
TTTGAAAGAGTTTAGATTTGCCGAATTGAACAAGGCAACAAAGAGATTCAGAAAATACATGGTCATAAAAGGTAATGATA
ATGGGTTTACTCGAACATTCTACGAAGGCTGCATCAATGAGACAACCTTTGCTCCATCAAGAACTGGAATCACTGTTTCT
GTCATGGAATGTTATCAAGATAATTCGCAGACTCTACAAGACTGGAAGGTAACCAAAATCTTACGCAACTACTATTTCTA
TCTCTTTGATCTTATTTATGTATGTTTTGTTTAGTTACTT
>AT5G11412.1 | chr5:3640877-3643876 REVERSE LENGTH=3000
AATGAGTGAAAAGGGTAGTTTGTTGATTTAGTCATTTGGTCGAGATACATAATGTATGCGGTGGAGTTGCTACGGGGAGG
ATCGTGTGAGCTTTCTTTGTCACTAAAGTTATACGAAGCTGTTGGATCTCACTTTTTTAGATTTGCGTGTAATTTATTCG
ATTTATTTTATTTGACAACATTTGATAGTTATTGTCTTTGTTCAGGCTTTGTGTTTTTTTACCATTGTTCGGCTAAAATC
TGGACGTGGCCTTAGCATTGCTTTTGTTCTTATATTTTCTGAAAGGCTTTGCCAATTAGCTCTTTCGTCTTTTAGCTTGA
GTTAAACTCAAAACAGTATAACTAAAATAATACATGTTTTTCTTTGTCGGCTTGATATAATATACTCTACAGTTCCGCTA
TATGTTTTTTTTCTTTGTCGGCATCTCCCTAATATATGCTTAAAATAGATCCTGTATATCGTTATTTAAAAATTTAGCCT
TGTTTTGATTTAGAATCGTGGAATAATTGAATCTTAGAGGGCTTTCAATTTTATTAGATTATAATTGTGGTAACTATTTT
TTTTTCAAAAGTCAAATATACTTCTTTTCATTATTCACGGCTTCTCGCAACGAAGCCGAACTTAGGTAATTTTGTGAGTT
AATACAGAACATACAAAATTTTGGAAAACCTACTCAATTACTATGATCGCCAAAATAGTATTATACATTTTCGTCTACTT
TAGAAAAAGTTTATTCTTTACAGGTGACCATAATACTCTGTTACTCTTGGTCAAAAACACAAAAAATATAAACTATATTT
GCCCAATATTTCTTAATGCATATAAAATAATCTCATGAGCAGTGAGTATAGAGACAAGAAGGGTAAATGAGAGAAGAAGA
GGAACGTGGGTGGGGTCTTTTTGAAAAGGAGACGGCAGAAATTAGAGAAACAGAGCGCTTAAGCTACCGTCGTGCCACTG
TCTCTCATCACCCTTCTCTTACATGCAACACTTCTTTTACTATCTCACGGGCCCATGACCCGACTTACACCACTTATAAC
AAAGCAGACACAATTTATGGATCATATATTATATCATTCAATGACAAATTCTTATAGATAAATATCATTTATCGTATACT
ATATGATAAGAAGATGCAAGTGTGCATTAATCCATTAAGAAGGTTAAGAGTGTGGGCATGTGAGTGTGGAGAGTCTTCTG
CTTATTTCCGGTTGCGGCTAACGTCCCACTTGACTCTGTCAATTGACGTCAACTTCTCAGGCACTGACGGAGGAAAACCT
GTCTTCCATCCATATTTAACGGCGGCTTAAACGGCTCTCGTGTCATGTGGCCTTCCCATGAACATCCAAAATCAGGTTCG
TCATCATGTCCAATTTTTTTGAACCACGTGCCAACACACAAGGAGCCGATACAGTCTTCTTAACAAAATCCAAGACTGAA
AGAAAGTTCAGAAAACTAATCATATGACAAATTAATGATCCTCCATTTTTTTTGGTTGCTCTTTTATTAATGAGCTACTA
GTTTTCCAAGAAACCAAAAAGAAAAGAAGAATGAGGTTATTCAGTCATATTGGCTAAGTTCTCATCATATATATAGACGA
ATTAACTCATAGACAAGTTGATATAGTCAAAAGGGTTGGAATTTTCACTTAAAGTAAAAACTAAAGGGTTGATTGATTAA
AATTGTGATGGTAAGCTATTGTTGTTAAGAATTTAACTACAAAAGCATGTTACCTAAGAAAATAAATTAGGATCTTGATT
AATTATCCATTGCATCATCTCATGAAGTATCTTCAAGAACTCTCAATCTCTCATATATTTCAAAAAAATATATATATTTA
CATGTGGTATATCACTATCAAACTACTAACAATATTAGCTGGGAACTTAAAAAGCATTAATAGAAGACAAGGAAGATAAG
CTCATCAATATTTTTAGGACCCTCGTGTGAATGTGACTCACATGGGAATGCCTTCACTCTCTTTCCCTCCATGCCTATCC
TTTTCTAGATACACTTCTCCACTTTGATCTCATAAATTTCAAAATTACTATAATTAATAGGCCATTATAATATGTAAATT
ATAATTTTCGTGTTTGTGTTTAAATGATGTAAGCTTAAGGAGTAATTAGAGATGACTTCTTAAATCATCTGATTTAATGC
TTTTTATAGCTAATGTGAAAAATTGATTGTGTGCGGAGAAATTGAAATTGATAGATACAAAAGAGACTCGTTTTATAGCA
GTTTGAGTGAAATAAAAAGACTTTGGGTATGGGCTTGGGCTTGGATTTCATTTTGGGTCCATCAAATTTTTCATCAACTA
ACCTATAAAAGGAAAAGTGAGCTTAACTCTTTTCTATAATTTCCCTAAACCCTGACACATGATATATTAGAGATAAGGGT
AAATTTTCCTCTTTGTTCTTCGGTTGTTTCTTTTTGTCTCTCTGTTCCTGAGCGACTGAGCATATATATTTATTGTGATT
TTGTTTCTCACTTCACATATACGCACTCTGCAGATATATGGTAATGAAATTGTTTCTCGTGCATTAAAAACATATCTATT
CTCTCTTACTTATTATCTTCATCTCTTTCTAATACGTGGAATCCTCTCTTACTTATTATCTTTATGTCTCTGATTTGTGT
TTTCTTGAGTTTTTTTTAATGATTTTGATGATTTTAGAGAAGTTCATATATTTTTGTAAAATCCATTCAAATTTCACCTT
AAACTATGAGATTTAGATTTCTGTATTTTTAACTAAGGAAATCCTCTCAAATCTTCCAAAATCATTAAAATTCAAATCCA
CAAATTATGGATTTTGAAATCATTAGTTCAATAACACTGAATTTCATGAAACTTTTTAAAATCATTATAATATAGGATTT
ATAAATTCTACACAAATCTCTTAAAATTCCACTTTCAATACATCCCCTAAATTCTCTATTTAATTTCCAATTTTCTAGTA
TCTAATTCCTATTTTTTATTGGACAAAGTATGTATGCATA
>AT5G11416.1 | chr5:3643011-3646010 REVERSE LENGTH=3000
TTCATATAATAAATGAATACTTACTATTGGTGGGCCGAGGAGGGTATAGAGCTTTGATTGCCACACCATCAATGAGTGGT
CCACAAGCAGGATCTTCCTCCTCACCAGGATTATGAATCACGATCTCTGCCACGTTACTCTCGGCTTGGAACGCCCATGC
GTAAAGGTCCCATCCACTGCTACTGTACACCGTCTGTATAGGAATAACGCCTGAGTCAGGTGCCACCGATATGTTGAGCC
GTTCGTCTTGGGCACATGTCCTTGCGGCACTGAACGTCAGTGAGTAATACATTCCTTTTGTAACGTTAAGTCTTTGTTTG
ATCGATGCCTCGTTGCCTAGCCGGATTGCGAACTTTCCGGCCGGGACTACGAGAAGCATGTCTCCTTGTTTTTGACCGGA
CTTTATGTATTCGACGAAGCCTGAAAGCTCCCAGCTAGGAATCGCCTTCTTGTTTATTACTTGCGTTCCTTTCATGTCCG
ATGGTTTTGGTCCTAGTTCAAAGTCGCCGTTTGGTAACATCCCTGCGTTGAAATTACAAAATTGCCCAAATTTTTTGATT
CAACGCTCATATAAAAAAGTGGTCTAGTACTTATAGATGTTCATTTATAGTATTATGTGTATATAGTATTTTCTGCAGGG
TTAACAAAAACACAACAACATGGATCCGAATAAATATGAGGAATGGTTTATATCCCAAAAGAAACATAAACTGGGATCGG
CAAATAAAAGAGAATTTCGTGATTGGACCATTTTTATGTCACATTTGATTGAAATGTCCAGAGTGTTTGTGTCAGAAATG
GGCAAAAAGGTAAATTAGACTCTTGACCGACTTACAAAATCAATCAATAATAATTATTAAAGAAAGAAAAAAACAGTAAT
AGAGAGCATAATGGTCCCGACCAGGCGACCAATTTGTTTTGTGGCTATCGAGCGAGGGTTCACGGGAGGAAGTTCTAGGT
TCGTAAATCGTAATCTTCTTCCTCAGTTCGGGGTCAACTTGTAAACTATCCTCTATTAAAAGCTTCGTACATCTTTTACA
AATAAGGTTCAAACTAGGGTGCAAAACATTACTCTAAGACCACTAGACTACTTACAAGTCACAACCAAACTTTTTTGTCA
AAATGTCTCGTCAGGGACTTTGGATAGAAACTCGACAGAATTAAGCTTCGATTCGCTAAAACAGAATTTAGGTTTTAAAG
AAAAATGTCACTGAAAATGCAAAATCATATATATACGCTTAAACATGATTAAGTACGTCTATGTATGTGATGATGATTAC
CGTCACTGAAGCAAATGACGGAAGTGATGGTGGCGATTAGGAGAACGAAGAGAAACGAGAGGCTGCCTCCTTTCATTGTG
GACGACCAAAGTAAAGAGAAGAGACTAGAAAGTGATATTTAGTAAATTATGGGAAATTGGGAGAGGAGCCAGCAATAGCT
TATATGGAAGTCTAACTTGGAAAATACCTCTAGATTTTACTACAATTTACGGATTTATGCCACTGATGTGATTCACGTAT
CCACGTGGGGCCGTGACTCACTCTTTTGGGGTTTAGCTAAGATTTCAGAAGATCGATCAGAGAGGGTTATTCCTGGAAAC
TCCTTTCTTTTCTCAATGATTTTGTCTGCCGTCTGATTATTATCATCCTTAAACCAAAAACAAATTATAAGGCCAGTAGT
ACAAAACACCTTTTGGACATACCAAATTATGTTTATAAATATGGCTTTAATAGTTAACATATATATTAATGACAAATTTC
GACGTTGTTAGTTGTTACTATGCATACATTTGCATTTAGTGCTTGTTAATGTTAACGCCGAATCTCCTTTTATTTTTGAA
ACTTATACTGCTAGTATTTCTTTTGCATGATCGTAGACAAAATAAAACATTAGACAACTTTTGCATGTTATATGTGTTAA
TTAAAAGAGCATTAACAAAAGTTTGTGTTGATCATATATCCACATGCATGGTCAATGTATCAACACAAATGCCAACTCAT
GGAGACATTTGATCTCATATCTCATTATCTGTCTTTATACCTACACAATACTATTTGATCTGCTAATTATTCTAGTATTA
ATCGTAAATCATTACTTGGAACTAGTCTTGAGAATATTTTCTTAGTAGAATTGCAATGAGTGAAAAGGGTAGTTTGTTGA
TTTAGTCATTTGGTCGAGATACATAATGTATGCGGTGGAGTTGCTACGGGGAGGATCGTGTGAGCTTTCTTTGTCACTAA
AGTTATACGAAGCTGTTGGATCTCACTTTTTTAGATTTGCGTGTAATTTATTCGATTTATTTTATTTGACAACATTTGAT
AGTTATTGTCTTTGTTCAGGCTTTGTGTTTTTTTACCATTGTTCGGCTAAAATCTGGACGTGGCCTTAGCATTGCTTTTG
TTCTTATATTTTCTGAAAGGCTTTGCCAATTAGCTCTTTCGTCTTTTAGCTTGAGTTAAACTCAAAACAGTATAACTAAA
ATAATACATGTTTTTCTTTGTCGGCTTGATATAATATACTCTACAGTTCCGCTATATGTTTTTTTTCTTTGTCGGCATCT
CCCTAATATATGCTTAAAATAGATCCTGTATATCGTTATTTAAAAATTTAGCCTTGTTTTGATTTAGAATCGTGGAATAA
TTGAATCTTAGAGGGCTTTCAATTTTATTAGATTATAATTGTGGTAACTATTTTTTTTTCAAAAGTCAAATATACTTCTT
TTCATTATTCACGGCTTCTCGCAACGAAGCCGAACTTAGGTAATTTTGTGAGTTAATACAGAACATACAAAATTTTGGAA
AACCTACTCAATTACTATGATCGCCAAAATAGTATTATACATTTTCGTCTACTTTAGAAAAAGTTTATTCTTTACAGGTG
ACCATAATACTCTGTTACTCTTGGTCAAAAACACAAAAAATATAAACTATATTTGCCCAATATTTCTTAATGCATATAAA
ATAATCTCATGAGCAGTGAGTATAGAGACAAGAAGGGTAA
>AT5G11420.1 | chr5:3641655-3644654 FORWARD LENGTH=3000
TTTTGTATCTATCAATTTCAATTTCTCCGCACACAATCAATTTTTCACATTAGCTATAAAAAGCATTAAATCAGATGATT
TAAGAAGTCATCTCTAATTACTCCTTAAGCTTACATCATTTAAACACAAACACGAAAATTATAATTTACATATTATAATG
GCCTATTAATTATAGTAATTTTGAAATTTATGAGATCAAAGTGGAGAAGTGTATCTAGAAAAGGATAGGCATGGAGGGAA
AGAGAGTGAAGGCATTCCCATGTGAGTCACATTCACACGAGGGTCCTAAAAATATTGATGAGCTTATCTTCCTTGTCTTC
TATTAATGCTTTTTAAGTTCCCAGCTAATATTGTTAGTAGTTTGATAGTGATATACCACATGTAAATATATATATTTTTT
TGAAATATATGAGAGATTGAGAGTTCTTGAAGATACTTCATGAGATGATGCAATGGATAATTAATCAAGATCCTAATTTA
TTTTCTTAGGTAACATGCTTTTGTAGTTAAATTCTTAACAACAATAGCTTACCATCACAATTTTAATCAATCAACCCTTT
AGTTTTTACTTTAAGTGAAAATTCCAACCCTTTTGACTATATCAACTTGTCTATGAGTTAATTCGTCTATATATATGATG
AGAACTTAGCCAATATGACTGAATAACCTCATTCTTCTTTTCTTTTTGGTTTCTTGGAAAACTAGTAGCTCATTAATAAA
AGAGCAACCAAAAAAAATGGAGGATCATTAATTTGTCATATGATTAGTTTTCTGAACTTTCTTTCAGTCTTGGATTTTGT
TAAGAAGACTGTATCGGCTCCTTGTGTGTTGGCACGTGGTTCAAAAAAATTGGACATGATGACGAACCTGATTTTGGATG
TTCATGGGAAGGCCACATGACACGAGAGCCGTTTAAGCCGCCGTTAAATATGGATGGAAGACAGGTTTTCCTCCGTCAGT
GCCTGAGAAGTTGACGTCAATTGACAGAGTCAAGTGGGACGTTAGCCGCAACCGGAAATAAGCAGAAGACTCTCCACACT
CACATGCCCACACTCTTAACCTTCTTAATGGATTAATGCACACTTGCATCTTCTTATCATATAGTATACGATAAATGATA
TTTATCTATAAGAATTTGTCATTGAATGATATAATATATGATCCATAAATTGTGTCTGCTTTGTTATAAGTGGTGTAAGT
CGGGTCATGGGCCCGTGAGATAGTAAAAGAAGTGTTGCATGTAAGAGAAGGGTGATGAGAGACAGTGGCACGACGGTAGC
TTAAGCGCTCTGTTTCTCTAATTTCTGCCGTCTCCTTTTCAAAAAGACCCCACCCACGTTCCTCTTCTTCTCTCATTTAC
CCTTCTTGTCTCTATACTCACTGCTCATGAGATTATTTTATATGCATTAAGAAATATTGGGCAAATATAGTTTATATTTT
TTGTGTTTTTGACCAAGAGTAACAGAGTATTATGGTCACCTGTAAAGAATAAACTTTTTCTAAAGTAGACGAAAATGTAT
AATACTATTTTGGCGATCATAGTAATTGAGTAGGTTTTCCAAAATTTTGTATGTTCTGTATTAACTCACAAAATTACCTA
AGTTCGGCTTCGTTGCGAGAAGCCGTGAATAATGAAAAGAAGTATATTTGACTTTTGAAAAAAAAATAGTTACCACAATT
ATAATCTAATAAAATTGAAAGCCCTCTAAGATTCAATTATTCCACGATTCTAAATCAAAACAAGGCTAAATTTTTAAATA
ACGATATACAGGATCTATTTTAAGCATATATTAGGGAGATGCCGACAAAGAAAAAAAACATATAGCGGAACTGTAGAGTA
TATTATATCAAGCCGACAAAGAAAAACATGTATTATTTTAGTTATACTGTTTTGAGTTTAACTCAAGCTAAAAGACGAAA
GAGCTAATTGGCAAAGCCTTTCAGAAAATATAAGAACAAAAGCAATGCTAAGGCCACGTCCAGATTTTAGCCGAACAATG
GTAAAAAAACACAAAGCCTGAACAAAGACAATAACTATCAAATGTTGTCAAATAAAATAAATCGAATAAATTACACGCAA
ATCTAAAAAAGTGAGATCCAACAGCTTCGTATAACTTTAGTGACAAAGAAAGCTCACACGATCCTCCCCGTAGCAACTCC
ACCGCATACATTATGTATCTCGACCAAATGACTAAATCAACAAACTACCCTTTTCACTCATTGCAATTCTACTAAGAAAA
TATTCTCAAGACTAGTTCCAAGTAATGATTTACGATTAATACTAGAATAATTAGCAGATCAAATAGTATTGTGTAGGTAT
AAAGACAGATAATGAGATATGAGATCAAATGTCTCCATGAGTTGGCATTTGTGTTGATACATTGACCATGCATGTGGATA
TATGATCAACACAAACTTTTGTTAATGCTCTTTTAATTAACACATATAACATGCAAAAGTTGTCTAATGTTTTATTTTGT
CTACGATCATGCAAAAGAAATACTAGCAGTATAAGTTTCAAAAATAAAAGGAGATTCGGCGTTAACATTAACAAGCACTA
AATGCAAATGTATGCATAGTAACAACTAACAACGTCGAAATTTGTCATTAATATATATGTTAACTATTAAAGCCATATTT
ATAAACATAATTTGGTATGTCCAAAAGGTGTTTTGTACTACTGGCCTTATAATTTGTTTTTGGTTTAAGGATGATAATAA
TCAGACGGCAGACAAAATCATTGAGAAAAGAAAGGAGTTTCCAGGAATAACCCTCTCTGATCGATCTTCTGAAATCTTAG
CTAAACCCCAAAAGAGTGAGTCACGGCCCCACGTGGATACGTGAATCACATCAGTGGCATAAATCCGTAAATTGTAGTAA
AATCTAGAGGTATTTTCCAAGTTAGACTTCCATATAAGCTATTGCTGGCTCCTCTCCCAATTTCCCATAATTTACTAAAT
ATCACTTTCTAGTCTCTTCTCTTTACTTTGGTCGTCCACA
>AT5G11425.1 | chr5:3648169-3651168 REVERSE LENGTH=3000
TTTTATGAAAATTTAATTGACTATTTTTGCCTGTGGAGTAGATCAATTCTTTGTAAAATTTCCTGATTATTCTATATGTC
CCCCACAGACACATAAACTCATATACAGAGACATAATAAAACTGAATTGACATCCCTTTTCTTTGGTTGGATTTAATACA
AAATTTGACCCAAATCTATATAGTTGATGCTCTGCATAAAACGTATCCCCATTCTTGTGACGCATACATGTGAAGTGTTT
AATTGTAATCTCTTTGCTTTCTGGTTTCCATGAAGAGAAGACAGAAGAGTTTTGAGATGAGACAAAGTGAGACGATTAAA
GATTATATATAAGAGAAGTAAAAGGGTTATTTCTACTGTTGTATGAAGCAATAGATTACTCAATGTAATGCTAGTACAAT
GATAACAAAAGAAAGCTTTGTATACCATTAGGGCACGGGTTCGAGACTTGGGAAGCTCTTGAATAAATTTCCCAAACCCA
CTCAGCCTAACTCTACCCTTAACTTCCACCATCGCCGGCCACTCGCTAGTTTCTGCTTTCTCACCACTGCCATAGAAAAA
CTCAGTCAGAGAATGAAAGCATATATTCAAATGTCATCTGTACTCAAGATTCATGGTGATTTTGCACAAGTACCATGATA
TTCTGAATTTCTGATAGAAGGAAACATTAAACATACGGATGGACTTTATAGCATCCCCTACTCTACTCAGAATACTTGAC
CCCCTTAAACACCTGATGCATCTTCTTTTTATACTTTTCACAGACACTATCTAGCTTGCTGATGTTTCAATTGATCTAGC
ATAGATCTATTCTTAAGCTTATTCAAATGCCATTCTAATTGAATCAGAGAAGTGATTGATTGCTAACACAATTCCAGTTC
AAGTACAATTTACAATCTTCAAAGAAATATCTAATATTAGCATAGAGCAGAAATTGTCTGTGCCCAAAGAAAACAGTATC
AAAAATATTGAATAATAGTGGGATATTAGTTAAGGTGATAAGAACTTACCTTTTGAAAATGCCAGCGACAGGGACTACGG
AAGACATACTCAGTTGCAGTATTCCATCCCATGCTCTTTCTCCCTTATCATCACTAAGTGCAGCTGCTTTCTCAACTCTA
GAGATATCGTCATCAACTTTGACATTGGCATCAAACTCAGGGGTTACTTCATCAATCTTTTCTGGTTTTGCTTCAGGCAA
ACTTTTATCACTTAGTTCCTTAGGAGATCCTTTAGGAGATTTTGAGTCTGACCCAGCTTCGGAATCACTTTTCTCAGACG
GAGACACCTGCATTTCAGAATTACCATGCGGACTTTCAAATGGAGGCTCAGAGTCTAGGGATTCCATGAATTCATCAAGT
GATACAATTGGAGGAAGAAACTCCACGTCCTTCAATTCATCATCGATCCCCAAACCTTGCATGGGATCTATCTCTTCAGT
TGAGGGAGGAGTTGAGCGTGATTTCTCATTGTCAGCTTTTGCTGCCTCATCTTTGAGAGCGGTTTTGACAGAATGAGATT
TGGCTCTGGGTCGACGTTTGCTACGTGACATGATGCCACCAGAGACATCTACTGTGCCCCTGTCAACTGGTTCAATTTCA
ACCTGGAATTCACCCTTGTGTGTTTTCCTCACCAGACTTCTGACATCAATATCTGTATCCTGCAGGACAACCATCTTTGC
CATCTCTTCAGCTTTGGCTTGACGCCACTGAGAAAGCTCCTTAGAAGCCAATTCTTCGGCTGTCATAGAACACAACCTCT
CAGCAGAAATTTCTTCCGACATAACTCTTTCTCTTAGCTCAGGATTGTTCTTATCCTTCAAGTTGAATAAGAGGGACCTT
CCCCTCTCTCTGTACTTTTTGTTCACACCACCAAATAGCTTATACAGTTCCATTTCAATTTTAGATGCCAAAAGTTTTGG
ATCCTGAAATGACTTTTCACCACCGGTTCCATAATCCTTCGTTTCGCCAAGATCTGAAACTTCCAGATCCCATGAGAGTT
CATTACCATGTAAAAGATCATCGTTTGGAAAAATAATATCAGTAAAAGGAACATTATCCCGAGGGAAAACCTCGTCATAT
TGGGACTTAAGTACATTAAATTTGATAACATCTTCCATCATGATGTCGACAGGAATCTCACTGTCCTTCTGCACAGAACT
TTCAACACTGGTGGGCATTTCTGACATGGTCCCTTCGCCTACAGGGACACTGATGCTAGCAGGTGAGGCAGGCTGAAAAC
TTTGAGTATTCTCCTGAGTAATCACAGGAGTTTCTACAGTCCCTATATTCTCTTTCCCTTTGGGAGAATCGTCATCTTTC
TTAACCAAGGCCAACGCGGATGCTAATGACTCCCTCATTTTAGACCTCACCGACTCATTTACTTCCTCCATCGCTTTCAC
TGACCTTTGTGGAGGAGGGACATGCTGCTTCTTGTTTACAACCGGCTTTGCCGGTTTCTGGGGAGCGGATTCTGTTTGCG
TCGCTTTCTTGCCATGCATCAGAGAATGTAGTGTCTCTTGAGAAAGTATTTTAGTAGGAATATGCAGAATCCCATTGCTT
GCTGGAGACAACTGCTGTAACCATGGTCTAACCTGCTTGTTTGGTGCCTCGGATGCAGAACCACCACCGAGAGTGGTCTG
AGGTAGTGACTTGTGCTTTCCTACTAGCTGCATGGACCCATTTATCTCGGCCATCTCCATCAAAGTTTGTTTCTTTACAA
AATTCGGATTCCGCAGAGAGAGAGAGAGAGAGAGAGAGAAAGGCTCAAGATGACTTGAACATACACCTTAACAGCTGCGA
GGTAAACAAACAGAAAAAGAGTCAAAATTACAGAATCAATTTCTCTGCTCGTATCACCAAAAACTAATTTCGAGATCTCA
ATTAGACAACCGAATCAGCTAAATCCCATGAAAATTCACCAAAATCGAAAGGGCAATGAATTCAAACACAGATTCAAATT
AACAGATAATTGAATTCACACGATTGAGAATATCAACTAG
>AT5G11430.6 | chr5:3645469-3648468 FORWARD LENGTH=3000
ATTTTGTAATTTCAACGCAGGGATGTTACCAAACGGCGACTTTGAACTAGGACCAAAACCATCGGACATGAAAGGAACGC
AAGTAATAAACAAGAAGGCGATTCCTAGCTGGGAGCTTTCAGGCTTCGTCGAATACATAAAGTCCGGTCAAAAACAAGGA
GACATGCTTCTCGTAGTCCCGGCCGGAAAGTTCGCAATCCGGCTAGGCAACGAGGCATCGATCAAACAAAGACTTAACGT
TACAAAAGGAATGTATTACTCACTGACGTTCAGTGCCGCAAGGACATGTGCCCAAGACGAACGGCTCAACATATCGGTGG
CACCTGACTCAGGCGTTATTCCTATACAGACGGTGTACAGTAGCAGTGGATGGGACCTTTACGCATGGGCGTTCCAAGCC
GAGAGTAACGTGGCAGAGATCGTGATTCATAATCCTGGTGAGGAGGAAGATCCTGCTTGTGGACCACTCATTGATGGTGT
GGCAATCAAAGCTCTATACCCTCCTCGGCCCACCAATAGTAAGTATTCATTTATTATATGAATTGAGTTTGTATAATCAA
ATCTTTTTTCAGATATCACGCAATGTGATCCATCATGTTACAACTATATGTAGTTATGTATTAACTCGTTATCGTTAGGC
CTTAGGGGTTGACATTTGACACTCCGGTTTGGTTTGTCAAAATTTCAGTTTGGTTTAGTCCAGTTTTGATATTTTCAAAT
TAATCATTATAAATCTATTTTTAATATATGTACTAGATACTTGTAAATAAACTTTTTGGTTTGGGTTATTTGGTAGACCT
GTAAAGTATTTCTATTTCCATTATGGTTTTCAAAAAATTGGCCTGGTTGGATTTGATTTATGTGGCCACTTATAAGTATA
GTCATTTTGGTGTTAGAACATATTTTAATGGATCGGTTACATGACGTGACATGTGTTAGCCAAGATTCAGAACAATAAAT
TAATTGATATGATTTTGCTATTATATAATAAAACAGAGAATATATTGAAGAACGGAGGATTTGAAGAAGGTCCCTACGTA
CTCCCAAACGCAACAACCGGCGTTCTGGTTCCTCCCTTTATAGAAGATGACCACTCTCCTTTACCCGCGTGGATGGTCGA
ATCACTCAAAGCCATCAAATACGTTGATGTCGAGCATTTCTCGGTCCCACAAGGCCGTCGAGCCGTGGAGCTAGTGGCAG
GCAAAGAAAGCGCAATCGCTCAGGTAGCTAGGACCGTTGTGGGAAAAACTTACGTGCTTTCGTTTGCGGTTGGAGATGCT
AACAATGCTTGCCAAGGATCGATGGTGGTCGAGGCATTTGCGGGAAAAGACACTCTAAAGGTACCTTATGAGTCTCGAGG
CAAAGGAGGGTTCAAACGCGCTTCTCTACGGTTTGTGGCGGTTTCGACCCGCACAAGAGTTATGTTTTACAGCACATTTT
ACTCGATGAGAAGCGATGATTTCTCATCACTGTGTGGGCCCGTGATCGATGATGTTAAGCTCCTCAGTGCTCGTAAGCCG
TAAGATGGCCATTGTTTTATTTCTAAGGTTCTTCGTATAAGCCAGTGTGGTTTTTTATATAAATATGATTTTCTTAATCT
CTAATGCTTTTGAAATGAGATGAGTAATACTGAAAGGGTGTTTGTGGTGTAGGGTTTTATATAAGGCAAAAAGGTCTTGC
TTATATATATTTTCTTGTATGAGAAGGCTAAAGAAATGTTGTCTGTTTTTACTAAATTGGGTTCTTTCAAGGAGATCGGG
TGATTGTGAGAATAAAAATGTAATACAGATATATATGGTAGAGAGGAATGAGGATAATAATTTAACTTTAGCTTCTTGTG
TACTACCAATCCGTGTTAGGATCAAGCTTTTCTAATCAGTTTCAAACTGAACTGCCTTGAAATCCATGTTAGTAGCTGAA
GCAATGGCTCAAAATTTTAAAACTATAGTGAACAGTTAAAACGTAGCAAAAAGGACCAAAGGGTGTGGAAGCAAATGGTT
ACAGTTTTGAGCATTATTAAACGGTTTAAACGATTTAAACGATTGGTATATCGATTAACATGCGTTTTTTAACATCTGGA
TTTATTATATATTGCAAATTATGAGAAGTATGGCTAAGATGCTTTTATGAGATGCTTTTGACTGTTTGATAGCGCATATG
GTAATTGTTAAATTTCCGGAAAAGGATGTTTATATGCAATTTATCATATTAAAAAGAAAAAACCCAAAACAAAACTGTAG
TCTCGTTGTAACACCAAAACGGTGGCGCTTGCGCACAGTTGTAGTCTTGTAGATATTAAGCTGAGAAGTTATTAAAAATG
TAAGTGGGCCTTTTCATCATGATCCAATATATTTTTCGCATAAGCCCAATAGCCCAATATGTGCGATCCACGTCGAGCAC
AGAGTTTCCTTTTATCACAAAGCAAAGAGAAGAGAGAGCTTCAGAATCATCACAAACGCTAATCCGTCTCATCCGGATTG
GTTCCTCTCGTCACCTAGACCTAGGGTTTCTTCCTTTTCTCCTGTCTTCCCCTGAATCTCTGCATCTGCAAGCTCCGGCC
GATACGAGGGAGCTTTTTTTTTTTTGCTCAAACTTGTATTCAGGTATGTATCTCTGTCCGCGATTAGCCGCGAGATGCGT
CAATGTATCTGTTCTTTTAGGGTTGAATCTTTGGGTCTCTGGTCTTTGTTTTTGATACATCTAGTTGATATTCTCAATCG
TGTGAATTCAATTATCTGTTAATTTGAATCTGTGTTTGAATTCATTGCCCTTTCGATTTTGGTGAATTTTCATGGGATTT
AGCTGATTCGGTTGTCTAATTGAGATCTCGAAATTAGTTTTTGGTGATACGAGCAGAGAAATTGATTCTGTAATTTTGAC
TCTTTTTCTGTTTGTTTACCTCGCAGCTGTTAAGGTGTATGTTCAAGTCATCTTGAGCCTTTCTCTCTCTCTCTCTCTCT
CTCTCTGCGGAATCCGAATTTTGTAAAGAAACAAACTTTG
>AT5G11430.1 | chr5:3645469-3648468 FORWARD LENGTH=3000
ATTTTGTAATTTCAACGCAGGGATGTTACCAAACGGCGACTTTGAACTAGGACCAAAACCATCGGACATGAAAGGAACGC
AAGTAATAAACAAGAAGGCGATTCCTAGCTGGGAGCTTTCAGGCTTCGTCGAATACATAAAGTCCGGTCAAAAACAAGGA
GACATGCTTCTCGTAGTCCCGGCCGGAAAGTTCGCAATCCGGCTAGGCAACGAGGCATCGATCAAACAAAGACTTAACGT
TACAAAAGGAATGTATTACTCACTGACGTTCAGTGCCGCAAGGACATGTGCCCAAGACGAACGGCTCAACATATCGGTGG
CACCTGACTCAGGCGTTATTCCTATACAGACGGTGTACAGTAGCAGTGGATGGGACCTTTACGCATGGGCGTTCCAAGCC
GAGAGTAACGTGGCAGAGATCGTGATTCATAATCCTGGTGAGGAGGAAGATCCTGCTTGTGGACCACTCATTGATGGTGT
GGCAATCAAAGCTCTATACCCTCCTCGGCCCACCAATAGTAAGTATTCATTTATTATATGAATTGAGTTTGTATAATCAA
ATCTTTTTTCAGATATCACGCAATGTGATCCATCATGTTACAACTATATGTAGTTATGTATTAACTCGTTATCGTTAGGC
CTTAGGGGTTGACATTTGACACTCCGGTTTGGTTTGTCAAAATTTCAGTTTGGTTTAGTCCAGTTTTGATATTTTCAAAT
TAATCATTATAAATCTATTTTTAATATATGTACTAGATACTTGTAAATAAACTTTTTGGTTTGGGTTATTTGGTAGACCT
GTAAAGTATTTCTATTTCCATTATGGTTTTCAAAAAATTGGCCTGGTTGGATTTGATTTATGTGGCCACTTATAAGTATA
GTCATTTTGGTGTTAGAACATATTTTAATGGATCGGTTACATGACGTGACATGTGTTAGCCAAGATTCAGAACAATAAAT
TAATTGATATGATTTTGCTATTATATAATAAAACAGAGAATATATTGAAGAACGGAGGATTTGAAGAAGGTCCCTACGTA
CTCCCAAACGCAACAACCGGCGTTCTGGTTCCTCCCTTTATAGAAGATGACCACTCTCCTTTACCCGCGTGGATGGTCGA
ATCACTCAAAGCCATCAAATACGTTGATGTCGAGCATTTCTCGGTCCCACAAGGCCGTCGAGCCGTGGAGCTAGTGGCAG
GCAAAGAAAGCGCAATCGCTCAGGTAGCTAGGACCGTTGTGGGAAAAACTTACGTGCTTTCGTTTGCGGTTGGAGATGCT
AACAATGCTTGCCAAGGATCGATGGTGGTCGAGGCATTTGCGGGAAAAGACACTCTAAAGGTACCTTATGAGTCTCGAGG
CAAAGGAGGGTTCAAACGCGCTTCTCTACGGTTTGTGGCGGTTTCGACCCGCACAAGAGTTATGTTTTACAGCACATTTT
ACTCGATGAGAAGCGATGATTTCTCATCACTGTGTGGGCCCGTGATCGATGATGTTAAGCTCCTCAGTGCTCGTAAGCCG
TAAGATGGCCATTGTTTTATTTCTAAGGTTCTTCGTATAAGCCAGTGTGGTTTTTTATATAAATATGATTTTCTTAATCT
CTAATGCTTTTGAAATGAGATGAGTAATACTGAAAGGGTGTTTGTGGTGTAGGGTTTTATATAAGGCAAAAAGGTCTTGC
TTATATATATTTTCTTGTATGAGAAGGCTAAAGAAATGTTGTCTGTTTTTACTAAATTGGGTTCTTTCAAGGAGATCGGG
TGATTGTGAGAATAAAAATGTAATACAGATATATATGGTAGAGAGGAATGAGGATAATAATTTAACTTTAGCTTCTTGTG
TACTACCAATCCGTGTTAGGATCAAGCTTTTCTAATCAGTTTCAAACTGAACTGCCTTGAAATCCATGTTAGTAGCTGAA
GCAATGGCTCAAAATTTTAAAACTATAGTGAACAGTTAAAACGTAGCAAAAAGGACCAAAGGGTGTGGAAGCAAATGGTT
ACAGTTTTGAGCATTATTAAACGGTTTAAACGATTTAAACGATTGGTATATCGATTAACATGCGTTTTTTAACATCTGGA
TTTATTATATATTGCAAATTATGAGAAGTATGGCTAAGATGCTTTTATGAGATGCTTTTGACTGTTTGATAGCGCATATG
GTAATTGTTAAATTTCCGGAAAAGGATGTTTATATGCAATTTATCATATTAAAAAGAAAAAACCCAAAACAAAACTGTAG
TCTCGTTGTAACACCAAAACGGTGGCGCTTGCGCACAGTTGTAGTCTTGTAGATATTAAGCTGAGAAGTTATTAAAAATG
TAAGTGGGCCTTTTCATCATGATCCAATATATTTTTCGCATAAGCCCAATAGCCCAATATGTGCGATCCACGTCGAGCAC
AGAGTTTCCTTTTATCACAAAGCAAAGAGAAGAGAGAGCTTCAGAATCATCACAAACGCTAATCCGTCTCATCCGGATTG
GTTCCTCTCGTCACCTAGACCTAGGGTTTCTTCCTTTTCTCCTGTCTTCCCCTGAATCTCTGCATCTGCAAGCTCCGGCC
GATACGAGGGAGCTTTTTTTTTTTTGCTCAAACTTGTATTCAGGTATGTATCTCTGTCCGCGATTAGCCGCGAGATGCGT
CAATGTATCTGTTCTTTTAGGGTTGAATCTTTGGGTCTCTGGTCTTTGTTTTTGATACATCTAGTTGATATTCTCAATCG
TGTGAATTCAATTATCTGTTAATTTGAATCTGTGTTTGAATTCATTGCCCTTTCGATTTTGGTGAATTTTCATGGGATTT
AGCTGATTCGGTTGTCTAATTGAGATCTCGAAATTAGTTTTTGGTGATACGAGCAGAGAAATTGATTCTGTAATTTTGAC
TCTTTTTCTGTTTGTTTACCTCGCAGCTGTTAAGGTGTATGTTCAAGTCATCTTGAGCCTTTCTCTCTCTCTCTCTCTCT
CTCTCTGCGGAATCCGAATTTTGTAAAGAAACAAACTTTG
>AT5G11430.5 | chr5:3645469-3648468 FORWARD LENGTH=3000
ATTTTGTAATTTCAACGCAGGGATGTTACCAAACGGCGACTTTGAACTAGGACCAAAACCATCGGACATGAAAGGAACGC
AAGTAATAAACAAGAAGGCGATTCCTAGCTGGGAGCTTTCAGGCTTCGTCGAATACATAAAGTCCGGTCAAAAACAAGGA
GACATGCTTCTCGTAGTCCCGGCCGGAAAGTTCGCAATCCGGCTAGGCAACGAGGCATCGATCAAACAAAGACTTAACGT
TACAAAAGGAATGTATTACTCACTGACGTTCAGTGCCGCAAGGACATGTGCCCAAGACGAACGGCTCAACATATCGGTGG
CACCTGACTCAGGCGTTATTCCTATACAGACGGTGTACAGTAGCAGTGGATGGGACCTTTACGCATGGGCGTTCCAAGCC
GAGAGTAACGTGGCAGAGATCGTGATTCATAATCCTGGTGAGGAGGAAGATCCTGCTTGTGGACCACTCATTGATGGTGT
GGCAATCAAAGCTCTATACCCTCCTCGGCCCACCAATAGTAAGTATTCATTTATTATATGAATTGAGTTTGTATAATCAA
ATCTTTTTTCAGATATCACGCAATGTGATCCATCATGTTACAACTATATGTAGTTATGTATTAACTCGTTATCGTTAGGC
CTTAGGGGTTGACATTTGACACTCCGGTTTGGTTTGTCAAAATTTCAGTTTGGTTTAGTCCAGTTTTGATATTTTCAAAT
TAATCATTATAAATCTATTTTTAATATATGTACTAGATACTTGTAAATAAACTTTTTGGTTTGGGTTATTTGGTAGACCT
GTAAAGTATTTCTATTTCCATTATGGTTTTCAAAAAATTGGCCTGGTTGGATTTGATTTATGTGGCCACTTATAAGTATA
GTCATTTTGGTGTTAGAACATATTTTAATGGATCGGTTACATGACGTGACATGTGTTAGCCAAGATTCAGAACAATAAAT
TAATTGATATGATTTTGCTATTATATAATAAAACAGAGAATATATTGAAGAACGGAGGATTTGAAGAAGGTCCCTACGTA
CTCCCAAACGCAACAACCGGCGTTCTGGTTCCTCCCTTTATAGAAGATGACCACTCTCCTTTACCCGCGTGGATGGTCGA
ATCACTCAAAGCCATCAAATACGTTGATGTCGAGCATTTCTCGGTCCCACAAGGCCGTCGAGCCGTGGAGCTAGTGGCAG
GCAAAGAAAGCGCAATCGCTCAGGTAGCTAGGACCGTTGTGGGAAAAACTTACGTGCTTTCGTTTGCGGTTGGAGATGCT
AACAATGCTTGCCAAGGATCGATGGTGGTCGAGGCATTTGCGGGAAAAGACACTCTAAAGGTACCTTATGAGTCTCGAGG
CAAAGGAGGGTTCAAACGCGCTTCTCTACGGTTTGTGGCGGTTTCGACCCGCACAAGAGTTATGTTTTACAGCACATTTT
ACTCGATGAGAAGCGATGATTTCTCATCACTGTGTGGGCCCGTGATCGATGATGTTAAGCTCCTCAGTGCTCGTAAGCCG
TAAGATGGCCATTGTTTTATTTCTAAGGTTCTTCGTATAAGCCAGTGTGGTTTTTTATATAAATATGATTTTCTTAATCT
CTAATGCTTTTGAAATGAGATGAGTAATACTGAAAGGGTGTTTGTGGTGTAGGGTTTTATATAAGGCAAAAAGGTCTTGC
TTATATATATTTTCTTGTATGAGAAGGCTAAAGAAATGTTGTCTGTTTTTACTAAATTGGGTTCTTTCAAGGAGATCGGG
TGATTGTGAGAATAAAAATGTAATACAGATATATATGGTAGAGAGGAATGAGGATAATAATTTAACTTTAGCTTCTTGTG
TACTACCAATCCGTGTTAGGATCAAGCTTTTCTAATCAGTTTCAAACTGAACTGCCTTGAAATCCATGTTAGTAGCTGAA
GCAATGGCTCAAAATTTTAAAACTATAGTGAACAGTTAAAACGTAGCAAAAAGGACCAAAGGGTGTGGAAGCAAATGGTT
ACAGTTTTGAGCATTATTAAACGGTTTAAACGATTTAAACGATTGGTATATCGATTAACATGCGTTTTTTAACATCTGGA
TTTATTATATATTGCAAATTATGAGAAGTATGGCTAAGATGCTTTTATGAGATGCTTTTGACTGTTTGATAGCGCATATG
GTAATTGTTAAATTTCCGGAAAAGGATGTTTATATGCAATTTATCATATTAAAAAGAAAAAACCCAAAACAAAACTGTAG
TCTCGTTGTAACACCAAAACGGTGGCGCTTGCGCACAGTTGTAGTCTTGTAGATATTAAGCTGAGAAGTTATTAAAAATG
TAAGTGGGCCTTTTCATCATGATCCAATATATTTTTCGCATAAGCCCAATAGCCCAATATGTGCGATCCACGTCGAGCAC
AGAGTTTCCTTTTATCACAAAGCAAAGAGAAGAGAGAGCTTCAGAATCATCACAAACGCTAATCCGTCTCATCCGGATTG
GTTCCTCTCGTCACCTAGACCTAGGGTTTCTTCCTTTTCTCCTGTCTTCCCCTGAATCTCTGCATCTGCAAGCTCCGGCC
GATACGAGGGAGCTTTTTTTTTTTTGCTCAAACTTGTATTCAGGTATGTATCTCTGTCCGCGATTAGCCGCGAGATGCGT
CAATGTATCTGTTCTTTTAGGGTTGAATCTTTGGGTCTCTGGTCTTTGTTTTTGATACATCTAGTTGATATTCTCAATCG
TGTGAATTCAATTATCTGTTAATTTGAATCTGTGTTTGAATTCATTGCCCTTTCGATTTTGGTGAATTTTCATGGGATTT
AGCTGATTCGGTTGTCTAATTGAGATCTCGAAATTAGTTTTTGGTGATACGAGCAGAGAAATTGATTCTGTAATTTTGAC
TCTTTTTCTGTTTGTTTACCTCGCAGCTGTTAAGGTGTATGTTCAAGTCATCTTGAGCCTTTCTCTCTCTCTCTCTCTCT
CTCTCTGCGGAATCCGAATTTTGTAAAGAAACAAACTTTG
>AT5G11430.3 | chr5:3645469-3648468 FORWARD LENGTH=3000
ATTTTGTAATTTCAACGCAGGGATGTTACCAAACGGCGACTTTGAACTAGGACCAAAACCATCGGACATGAAAGGAACGC
AAGTAATAAACAAGAAGGCGATTCCTAGCTGGGAGCTTTCAGGCTTCGTCGAATACATAAAGTCCGGTCAAAAACAAGGA
GACATGCTTCTCGTAGTCCCGGCCGGAAAGTTCGCAATCCGGCTAGGCAACGAGGCATCGATCAAACAAAGACTTAACGT
TACAAAAGGAATGTATTACTCACTGACGTTCAGTGCCGCAAGGACATGTGCCCAAGACGAACGGCTCAACATATCGGTGG
CACCTGACTCAGGCGTTATTCCTATACAGACGGTGTACAGTAGCAGTGGATGGGACCTTTACGCATGGGCGTTCCAAGCC
GAGAGTAACGTGGCAGAGATCGTGATTCATAATCCTGGTGAGGAGGAAGATCCTGCTTGTGGACCACTCATTGATGGTGT
GGCAATCAAAGCTCTATACCCTCCTCGGCCCACCAATAGTAAGTATTCATTTATTATATGAATTGAGTTTGTATAATCAA
ATCTTTTTTCAGATATCACGCAATGTGATCCATCATGTTACAACTATATGTAGTTATGTATTAACTCGTTATCGTTAGGC
CTTAGGGGTTGACATTTGACACTCCGGTTTGGTTTGTCAAAATTTCAGTTTGGTTTAGTCCAGTTTTGATATTTTCAAAT
TAATCATTATAAATCTATTTTTAATATATGTACTAGATACTTGTAAATAAACTTTTTGGTTTGGGTTATTTGGTAGACCT
GTAAAGTATTTCTATTTCCATTATGGTTTTCAAAAAATTGGCCTGGTTGGATTTGATTTATGTGGCCACTTATAAGTATA
GTCATTTTGGTGTTAGAACATATTTTAATGGATCGGTTACATGACGTGACATGTGTTAGCCAAGATTCAGAACAATAAAT
TAATTGATATGATTTTGCTATTATATAATAAAACAGAGAATATATTGAAGAACGGAGGATTTGAAGAAGGTCCCTACGTA
CTCCCAAACGCAACAACCGGCGTTCTGGTTCCTCCCTTTATAGAAGATGACCACTCTCCTTTACCCGCGTGGATGGTCGA
ATCACTCAAAGCCATCAAATACGTTGATGTCGAGCATTTCTCGGTCCCACAAGGCCGTCGAGCCGTGGAGCTAGTGGCAG
GCAAAGAAAGCGCAATCGCTCAGGTAGCTAGGACCGTTGTGGGAAAAACTTACGTGCTTTCGTTTGCGGTTGGAGATGCT
AACAATGCTTGCCAAGGATCGATGGTGGTCGAGGCATTTGCGGGAAAAGACACTCTAAAGGTACCTTATGAGTCTCGAGG
CAAAGGAGGGTTCAAACGCGCTTCTCTACGGTTTGTGGCGGTTTCGACCCGCACAAGAGTTATGTTTTACAGCACATTTT
ACTCGATGAGAAGCGATGATTTCTCATCACTGTGTGGGCCCGTGATCGATGATGTTAAGCTCCTCAGTGCTCGTAAGCCG
TAAGATGGCCATTGTTTTATTTCTAAGGTTCTTCGTATAAGCCAGTGTGGTTTTTTATATAAATATGATTTTCTTAATCT
CTAATGCTTTTGAAATGAGATGAGTAATACTGAAAGGGTGTTTGTGGTGTAGGGTTTTATATAAGGCAAAAAGGTCTTGC
TTATATATATTTTCTTGTATGAGAAGGCTAAAGAAATGTTGTCTGTTTTTACTAAATTGGGTTCTTTCAAGGAGATCGGG
TGATTGTGAGAATAAAAATGTAATACAGATATATATGGTAGAGAGGAATGAGGATAATAATTTAACTTTAGCTTCTTGTG
TACTACCAATCCGTGTTAGGATCAAGCTTTTCTAATCAGTTTCAAACTGAACTGCCTTGAAATCCATGTTAGTAGCTGAA
GCAATGGCTCAAAATTTTAAAACTATAGTGAACAGTTAAAACGTAGCAAAAAGGACCAAAGGGTGTGGAAGCAAATGGTT
ACAGTTTTGAGCATTATTAAACGGTTTAAACGATTTAAACGATTGGTATATCGATTAACATGCGTTTTTTAACATCTGGA
TTTATTATATATTGCAAATTATGAGAAGTATGGCTAAGATGCTTTTATGAGATGCTTTTGACTGTTTGATAGCGCATATG
GTAATTGTTAAATTTCCGGAAAAGGATGTTTATATGCAATTTATCATATTAAAAAGAAAAAACCCAAAACAAAACTGTAG
TCTCGTTGTAACACCAAAACGGTGGCGCTTGCGCACAGTTGTAGTCTTGTAGATATTAAGCTGAGAAGTTATTAAAAATG
TAAGTGGGCCTTTTCATCATGATCCAATATATTTTTCGCATAAGCCCAATAGCCCAATATGTGCGATCCACGTCGAGCAC
AGAGTTTCCTTTTATCACAAAGCAAAGAGAAGAGAGAGCTTCAGAATCATCACAAACGCTAATCCGTCTCATCCGGATTG
GTTCCTCTCGTCACCTAGACCTAGGGTTTCTTCCTTTTCTCCTGTCTTCCCCTGAATCTCTGCATCTGCAAGCTCCGGCC
GATACGAGGGAGCTTTTTTTTTTTTGCTCAAACTTGTATTCAGGTATGTATCTCTGTCCGCGATTAGCCGCGAGATGCGT
CAATGTATCTGTTCTTTTAGGGTTGAATCTTTGGGTCTCTGGTCTTTGTTTTTGATACATCTAGTTGATATTCTCAATCG
TGTGAATTCAATTATCTGTTAATTTGAATCTGTGTTTGAATTCATTGCCCTTTCGATTTTGGTGAATTTTCATGGGATTT
AGCTGATTCGGTTGTCTAATTGAGATCTCGAAATTAGTTTTTGGTGATACGAGCAGAGAAATTGATTCTGTAATTTTGAC
TCTTTTTCTGTTTGTTTACCTCGCAGCTGTTAAGGTGTATGTTCAAGTCATCTTGAGCCTTTCTCTCTCTCTCTCTCTCT
CTCTCTGCGGAATCCGAATTTTGTAAAGAAACAAACTTTG
>AT5G11430.4 | chr5:3645469-3648468 FORWARD LENGTH=3000
ATTTTGTAATTTCAACGCAGGGATGTTACCAAACGGCGACTTTGAACTAGGACCAAAACCATCGGACATGAAAGGAACGC
AAGTAATAAACAAGAAGGCGATTCCTAGCTGGGAGCTTTCAGGCTTCGTCGAATACATAAAGTCCGGTCAAAAACAAGGA
GACATGCTTCTCGTAGTCCCGGCCGGAAAGTTCGCAATCCGGCTAGGCAACGAGGCATCGATCAAACAAAGACTTAACGT
TACAAAAGGAATGTATTACTCACTGACGTTCAGTGCCGCAAGGACATGTGCCCAAGACGAACGGCTCAACATATCGGTGG
CACCTGACTCAGGCGTTATTCCTATACAGACGGTGTACAGTAGCAGTGGATGGGACCTTTACGCATGGGCGTTCCAAGCC
GAGAGTAACGTGGCAGAGATCGTGATTCATAATCCTGGTGAGGAGGAAGATCCTGCTTGTGGACCACTCATTGATGGTGT
GGCAATCAAAGCTCTATACCCTCCTCGGCCCACCAATAGTAAGTATTCATTTATTATATGAATTGAGTTTGTATAATCAA
ATCTTTTTTCAGATATCACGCAATGTGATCCATCATGTTACAACTATATGTAGTTATGTATTAACTCGTTATCGTTAGGC
CTTAGGGGTTGACATTTGACACTCCGGTTTGGTTTGTCAAAATTTCAGTTTGGTTTAGTCCAGTTTTGATATTTTCAAAT
TAATCATTATAAATCTATTTTTAATATATGTACTAGATACTTGTAAATAAACTTTTTGGTTTGGGTTATTTGGTAGACCT
GTAAAGTATTTCTATTTCCATTATGGTTTTCAAAAAATTGGCCTGGTTGGATTTGATTTATGTGGCCACTTATAAGTATA
GTCATTTTGGTGTTAGAACATATTTTAATGGATCGGTTACATGACGTGACATGTGTTAGCCAAGATTCAGAACAATAAAT
TAATTGATATGATTTTGCTATTATATAATAAAACAGAGAATATATTGAAGAACGGAGGATTTGAAGAAGGTCCCTACGTA
CTCCCAAACGCAACAACCGGCGTTCTGGTTCCTCCCTTTATAGAAGATGACCACTCTCCTTTACCCGCGTGGATGGTCGA
ATCACTCAAAGCCATCAAATACGTTGATGTCGAGCATTTCTCGGTCCCACAAGGCCGTCGAGCCGTGGAGCTAGTGGCAG
GCAAAGAAAGCGCAATCGCTCAGGTAGCTAGGACCGTTGTGGGAAAAACTTACGTGCTTTCGTTTGCGGTTGGAGATGCT
AACAATGCTTGCCAAGGATCGATGGTGGTCGAGGCATTTGCGGGAAAAGACACTCTAAAGGTACCTTATGAGTCTCGAGG
CAAAGGAGGGTTCAAACGCGCTTCTCTACGGTTTGTGGCGGTTTCGACCCGCACAAGAGTTATGTTTTACAGCACATTTT
ACTCGATGAGAAGCGATGATTTCTCATCACTGTGTGGGCCCGTGATCGATGATGTTAAGCTCCTCAGTGCTCGTAAGCCG
TAAGATGGCCATTGTTTTATTTCTAAGGTTCTTCGTATAAGCCAGTGTGGTTTTTTATATAAATATGATTTTCTTAATCT
CTAATGCTTTTGAAATGAGATGAGTAATACTGAAAGGGTGTTTGTGGTGTAGGGTTTTATATAAGGCAAAAAGGTCTTGC
TTATATATATTTTCTTGTATGAGAAGGCTAAAGAAATGTTGTCTGTTTTTACTAAATTGGGTTCTTTCAAGGAGATCGGG
TGATTGTGAGAATAAAAATGTAATACAGATATATATGGTAGAGAGGAATGAGGATAATAATTTAACTTTAGCTTCTTGTG
TACTACCAATCCGTGTTAGGATCAAGCTTTTCTAATCAGTTTCAAACTGAACTGCCTTGAAATCCATGTTAGTAGCTGAA
GCAATGGCTCAAAATTTTAAAACTATAGTGAACAGTTAAAACGTAGCAAAAAGGACCAAAGGGTGTGGAAGCAAATGGTT
ACAGTTTTGAGCATTATTAAACGGTTTAAACGATTTAAACGATTGGTATATCGATTAACATGCGTTTTTTAACATCTGGA
TTTATTATATATTGCAAATTATGAGAAGTATGGCTAAGATGCTTTTATGAGATGCTTTTGACTGTTTGATAGCGCATATG
GTAATTGTTAAATTTCCGGAAAAGGATGTTTATATGCAATTTATCATATTAAAAAGAAAAAACCCAAAACAAAACTGTAG
TCTCGTTGTAACACCAAAACGGTGGCGCTTGCGCACAGTTGTAGTCTTGTAGATATTAAGCTGAGAAGTTATTAAAAATG
TAAGTGGGCCTTTTCATCATGATCCAATATATTTTTCGCATAAGCCCAATAGCCCAATATGTGCGATCCACGTCGAGCAC
AGAGTTTCCTTTTATCACAAAGCAAAGAGAAGAGAGAGCTTCAGAATCATCACAAACGCTAATCCGTCTCATCCGGATTG
GTTCCTCTCGTCACCTAGACCTAGGGTTTCTTCCTTTTCTCCTGTCTTCCCCTGAATCTCTGCATCTGCAAGCTCCGGCC
GATACGAGGGAGCTTTTTTTTTTTTGCTCAAACTTGTATTCAGGTATGTATCTCTGTCCGCGATTAGCCGCGAGATGCGT
CAATGTATCTGTTCTTTTAGGGTTGAATCTTTGGGTCTCTGGTCTTTGTTTTTGATACATCTAGTTGATATTCTCAATCG
TGTGAATTCAATTATCTGTTAATTTGAATCTGTGTTTGAATTCATTGCCCTTTCGATTTTGGTGAATTTTCATGGGATTT
AGCTGATTCGGTTGTCTAATTGAGATCTCGAAATTAGTTTTTGGTGATACGAGCAGAGAAATTGATTCTGTAATTTTGAC
TCTTTTTCTGTTTGTTTACCTCGCAGCTGTTAAGGTGTATGTTCAAGTCATCTTGAGCCTTTCTCTCTCTCTCTCTCTCT
CTCTCTGCGGAATCCGAATTTTGTAAAGAAACAAACTTTG
>AT5G11430.2 | chr5:3645469-3648468 FORWARD LENGTH=3000
ATTTTGTAATTTCAACGCAGGGATGTTACCAAACGGCGACTTTGAACTAGGACCAAAACCATCGGACATGAAAGGAACGC
AAGTAATAAACAAGAAGGCGATTCCTAGCTGGGAGCTTTCAGGCTTCGTCGAATACATAAAGTCCGGTCAAAAACAAGGA
GACATGCTTCTCGTAGTCCCGGCCGGAAAGTTCGCAATCCGGCTAGGCAACGAGGCATCGATCAAACAAAGACTTAACGT
TACAAAAGGAATGTATTACTCACTGACGTTCAGTGCCGCAAGGACATGTGCCCAAGACGAACGGCTCAACATATCGGTGG
CACCTGACTCAGGCGTTATTCCTATACAGACGGTGTACAGTAGCAGTGGATGGGACCTTTACGCATGGGCGTTCCAAGCC
GAGAGTAACGTGGCAGAGATCGTGATTCATAATCCTGGTGAGGAGGAAGATCCTGCTTGTGGACCACTCATTGATGGTGT
GGCAATCAAAGCTCTATACCCTCCTCGGCCCACCAATAGTAAGTATTCATTTATTATATGAATTGAGTTTGTATAATCAA
ATCTTTTTTCAGATATCACGCAATGTGATCCATCATGTTACAACTATATGTAGTTATGTATTAACTCGTTATCGTTAGGC
CTTAGGGGTTGACATTTGACACTCCGGTTTGGTTTGTCAAAATTTCAGTTTGGTTTAGTCCAGTTTTGATATTTTCAAAT
TAATCATTATAAATCTATTTTTAATATATGTACTAGATACTTGTAAATAAACTTTTTGGTTTGGGTTATTTGGTAGACCT
GTAAAGTATTTCTATTTCCATTATGGTTTTCAAAAAATTGGCCTGGTTGGATTTGATTTATGTGGCCACTTATAAGTATA
GTCATTTTGGTGTTAGAACATATTTTAATGGATCGGTTACATGACGTGACATGTGTTAGCCAAGATTCAGAACAATAAAT
TAATTGATATGATTTTGCTATTATATAATAAAACAGAGAATATATTGAAGAACGGAGGATTTGAAGAAGGTCCCTACGTA
CTCCCAAACGCAACAACCGGCGTTCTGGTTCCTCCCTTTATAGAAGATGACCACTCTCCTTTACCCGCGTGGATGGTCGA
ATCACTCAAAGCCATCAAATACGTTGATGTCGAGCATTTCTCGGTCCCACAAGGCCGTCGAGCCGTGGAGCTAGTGGCAG
GCAAAGAAAGCGCAATCGCTCAGGTAGCTAGGACCGTTGTGGGAAAAACTTACGTGCTTTCGTTTGCGGTTGGAGATGCT
AACAATGCTTGCCAAGGATCGATGGTGGTCGAGGCATTTGCGGGAAAAGACACTCTAAAGGTACCTTATGAGTCTCGAGG
CAAAGGAGGGTTCAAACGCGCTTCTCTACGGTTTGTGGCGGTTTCGACCCGCACAAGAGTTATGTTTTACAGCACATTTT
ACTCGATGAGAAGCGATGATTTCTCATCACTGTGTGGGCCCGTGATCGATGATGTTAAGCTCCTCAGTGCTCGTAAGCCG
TAAGATGGCCATTGTTTTATTTCTAAGGTTCTTCGTATAAGCCAGTGTGGTTTTTTATATAAATATGATTTTCTTAATCT
CTAATGCTTTTGAAATGAGATGAGTAATACTGAAAGGGTGTTTGTGGTGTAGGGTTTTATATAAGGCAAAAAGGTCTTGC
TTATATATATTTTCTTGTATGAGAAGGCTAAAGAAATGTTGTCTGTTTTTACTAAATTGGGTTCTTTCAAGGAGATCGGG
TGATTGTGAGAATAAAAATGTAATACAGATATATATGGTAGAGAGGAATGAGGATAATAATTTAACTTTAGCTTCTTGTG
TACTACCAATCCGTGTTAGGATCAAGCTTTTCTAATCAGTTTCAAACTGAACTGCCTTGAAATCCATGTTAGTAGCTGAA
GCAATGGCTCAAAATTTTAAAACTATAGTGAACAGTTAAAACGTAGCAAAAAGGACCAAAGGGTGTGGAAGCAAATGGTT
ACAGTTTTGAGCATTATTAAACGGTTTAAACGATTTAAACGATTGGTATATCGATTAACATGCGTTTTTTAACATCTGGA
TTTATTATATATTGCAAATTATGAGAAGTATGGCTAAGATGCTTTTATGAGATGCTTTTGACTGTTTGATAGCGCATATG
GTAATTGTTAAATTTCCGGAAAAGGATGTTTATATGCAATTTATCATATTAAAAAGAAAAAACCCAAAACAAAACTGTAG
TCTCGTTGTAACACCAAAACGGTGGCGCTTGCGCACAGTTGTAGTCTTGTAGATATTAAGCTGAGAAGTTATTAAAAATG
TAAGTGGGCCTTTTCATCATGATCCAATATATTTTTCGCATAAGCCCAATAGCCCAATATGTGCGATCCACGTCGAGCAC
AGAGTTTCCTTTTATCACAAAGCAAAGAGAAGAGAGAGCTTCAGAATCATCACAAACGCTAATCCGTCTCATCCGGATTG
GTTCCTCTCGTCACCTAGACCTAGGGTTTCTTCCTTTTCTCCTGTCTTCCCCTGAATCTCTGCATCTGCAAGCTCCGGCC
GATACGAGGGAGCTTTTTTTTTTTTGCTCAAACTTGTATTCAGGTATGTATCTCTGTCCGCGATTAGCCGCGAGATGCGT
CAATGTATCTGTTCTTTTAGGGTTGAATCTTTGGGTCTCTGGTCTTTGTTTTTGATACATCTAGTTGATATTCTCAATCG
TGTGAATTCAATTATCTGTTAATTTGAATCTGTGTTTGAATTCATTGCCCTTTCGATTTTGGTGAATTTTCATGGGATTT
AGCTGATTCGGTTGTCTAATTGAGATCTCGAAATTAGTTTTTGGTGATACGAGCAGAGAAATTGATTCTGTAATTTTGAC
TCTTTTTCTGTTTGTTTACCTCGCAGCTGTTAAGGTGTATGTTCAAGTCATCTTGAGCCTTTCTCTCTCTCTCTCTCTCT
CTCTCTGCGGAATCCGAATTTTGTAAAGAAACAAACTTTG
>AT5G11440.2 | chr5:3653608-3656607 REVERSE LENGTH=3000
GTATATCATATTCATATGATAGTAAATCTGATTCTGAGCCAAAAACTCTGTGGATACCAGTTGAGATGAGTTTAAAAGAA
AATGCTAGTTATATCTCAATCTCAATACATCTGATAGTGAACAAGATATTCGGATTTGGAAAAATCACTTCGCTTGGCTC
ATTTCTCACACTACAACTTTCATAACCTCCTCTCCTATCAAAATTAACGACAATTTCGAAAAAAGAAATTTCATGAGGCA
GATGGAAGCATCACCAAAACCTCCATGGATCCTTGTATGGAGGAACATAACTATCAGTAGGAGGAAGAAGCCTAAAGGAT
CCTACTGCTCTTTCTAACACCGGTCCCATCTGCATTTTATACAGACCCTCAAAATCAGACATCCTCACACTGATACAATA
GATGTACAGAAAGTAGAGGTTACAGGTTTTGTACCTTGTCCCACTGCTTGCCAAGGGTTGAAGCATTTATGGTGTATAAG
TATCCTGCAATGAGTGAGATTCAGGTAAATGTTGTTACTCTACATCAGGCTAAACAAACTCTAAACTTTGCATCTCAATC
AATTCCCTTGTGAAAAGTTCTTTACCATCACGTTCAGCTGTTGAAGAAATATAGTGTCTGTAAAGCTTTGATGCTTCAGC
CTGCCCACATATAGCAAAGCCAGTAAGTCCTATCAAAATCAATCTCCTTATGTCTTTAAACAAGAAGAATCTGCTCAGAG
TTAGAGAGCATTACAATTTTGGTTGGTGATTTGCGGACAAGGTACTCGTAGTACCAGTAAGGCTCCCCATCAATCTACAT
ATAGTAAGCATATGAGACTTGTGAGCTTTGTAGATTCAATTTTTTTTACGTTGTTATATGATTTGTTGTGGAAGATCATA
CTCACATCACTAGCATGAGCATCAAGAACCGAACTCTCTTCAAGACGCTGACTTGAGGTGACACGCTGCTCATTTAAACA
ATCTGTTTAATGTTTAAGAAAAGGAGAATTGGTAACTGTGATGTGTTTCATGTTAGAAGGGTTACCAATGCTGATTTATC
AGACAAAACAGAATCAGCAACTTCTTTAGCGGACCATGTTTTCTTTTCTTTTGATGTTAATCTTGAGTTTGGGGGACCTA
TCTGAATCAAAAACCGTAAAAGACATATCACGAGAAAGATAGCAAAGAGAAGCAAAGCAGTCTTATGCTAAATGGGCAAC
ACCAGAAACTTACCGAAATAGAAATGACGAGGTTGTCAGTTAGGTCAACTCGTTCAGAAACAATCCGTAAACGTGCATCA
GCTGGACCAGTTGAAACAGATTCAGTAACAAGTTAATGCATCCAGAATTCATGAAAATCAAAAGGAAGCATAGAACTTAC
GAGAGAGTGGTGCAGCTGAAGAGTATCTTTCAGGCTTTCTTGATTCAACCCTGCATAACCAAAATGTAAAAGAGTGAGAT
ACAGCTTGAACTAAAAGGAAGCATTACATCAAAAGGATTCAGTCAATACCATTTGAAGACAAGCTTCTCAGATGGATAAT
CCAATGGGTAAGCATAAGAATAAGCATTAATATCATCCACCATTGTACCCATTTTCAATTCTTCTCCACTCATTTTCACG
TCTTCTTCTGCATGAGTGACTGCAATAACAAAACTGTAAACGTTACATAACCAAAAAAAGTAGATGATTATTAATGGACT
AAACACTGTAAGAGATTCTCAATTTTCTTCCTTTCTCTCTACTAACCAATGAAAGGCAAGATTTTTAAGTAGAAGTGAAA
CTATCTAATTGAATCTACAAGATATTAAAAGACGAACAATAGAAGCAAAGCATTACCTGGAGAAGACAATGGCAAGAACA
TAGACAACGGAGAAGAGAGACCAATGAGCACTAAATCCCTACGAGAAAGCCCCTTTTCCGAAGAAATTGATCTCGTAGAC
ACACCAGAACGAGCAATCATCAGCTCCTTTGAGGCTCCATGATACTTGCTCGAAATATTGCTGCTCCTGCACCTGAACAC
AATCTCATCCGAAATCACAAAAACATCTTACAGAAAAAGCCACTGGCTCGAGCACACAAGAAACATCACAAAAGATAATT
AACCTGAAAAGACGAGAATTCGGAGAGGGAAGAGAAGGACAGAGAAGAGCCATAGCTATGGCGTGTTCTGGAGCTTCTTC
ACTTTGCTTCTTCCCTTTAGCTCTCATCCATTCACTCCTTCGTTTTGATACTTTTTAAACCGGTGGTTATCAATCGGTTT
ATTAAACCGAATTAATTTCAATCACGTATATTAGTATCCCGGTTAAAGATAAATATAACCGGGTATCCAAACGAACCCCA
TCGTGATGTTTGGTGTCCTTCATGTAAACGGACACTAACCTATACGATAATAATTCCATAAATACATGGGTTTGCCACAT
TAATCGCATCATTTAGGTCTCTGTCTCTACAATTTATTCGAGCGATCTTCAACGCTAGTTTTTGTTTGGTAAGCTCATTT
TCTTCTCTCCTAATGTTTCGTTTCTTCTTCTCCTTTTACGTCGATCGTTGACAAGGTCAACAAACATTATTCCTTCTTTT
CATTTTGTTTTGCATATAATCCACTCTTCTTCGCATCATTTCTTCTTTGTCAAGAATCTTTTACTTTTGCCCTGTTTTCT
GTATTTTCCGACATCGATTTTTCCATGCAGTAACAACGCGAGCCAGATTCTAATGTAACCACATTTCTTTATTTTAATAT
CTTCAATTTATTTCCTTTAGATTCCTTATATACTCTGTGTTACGCCATCGAAACGTTGGCTTAGGAGTTAGGTCTCTTCA
TATCCTTTTTATTTTTTTTTGTTGAAATCATTAAAGGTTGTTTCATCATACCTCGTTAGACCAAATTTGAGATTGTTAGA
TTTTGCTGCATACGACATGTTTGGTTCTAATCAATATATCATTGTTTTGTATTTCTTTTCTGTCTCTGACTCTTAATTAA
CTTCTAAATTTAGCAGTAACTTTATCAGCAAGACAAAGCA
>AT5G11440.1 | chr5:3653608-3656607 REVERSE LENGTH=3000
GTATATCATATTCATATGATAGTAAATCTGATTCTGAGCCAAAAACTCTGTGGATACCAGTTGAGATGAGTTTAAAAGAA
AATGCTAGTTATATCTCAATCTCAATACATCTGATAGTGAACAAGATATTCGGATTTGGAAAAATCACTTCGCTTGGCTC
ATTTCTCACACTACAACTTTCATAACCTCCTCTCCTATCAAAATTAACGACAATTTCGAAAAAAGAAATTTCATGAGGCA
GATGGAAGCATCACCAAAACCTCCATGGATCCTTGTATGGAGGAACATAACTATCAGTAGGAGGAAGAAGCCTAAAGGAT
CCTACTGCTCTTTCTAACACCGGTCCCATCTGCATTTTATACAGACCCTCAAAATCAGACATCCTCACACTGATACAATA
GATGTACAGAAAGTAGAGGTTACAGGTTTTGTACCTTGTCCCACTGCTTGCCAAGGGTTGAAGCATTTATGGTGTATAAG
TATCCTGCAATGAGTGAGATTCAGGTAAATGTTGTTACTCTACATCAGGCTAAACAAACTCTAAACTTTGCATCTCAATC
AATTCCCTTGTGAAAAGTTCTTTACCATCACGTTCAGCTGTTGAAGAAATATAGTGTCTGTAAAGCTTTGATGCTTCAGC
CTGCCCACATATAGCAAAGCCAGTAAGTCCTATCAAAATCAATCTCCTTATGTCTTTAAACAAGAAGAATCTGCTCAGAG
TTAGAGAGCATTACAATTTTGGTTGGTGATTTGCGGACAAGGTACTCGTAGTACCAGTAAGGCTCCCCATCAATCTACAT
ATAGTAAGCATATGAGACTTGTGAGCTTTGTAGATTCAATTTTTTTTACGTTGTTATATGATTTGTTGTGGAAGATCATA
CTCACATCACTAGCATGAGCATCAAGAACCGAACTCTCTTCAAGACGCTGACTTGAGGTGACACGCTGCTCATTTAAACA
ATCTGTTTAATGTTTAAGAAAAGGAGAATTGGTAACTGTGATGTGTTTCATGTTAGAAGGGTTACCAATGCTGATTTATC
AGACAAAACAGAATCAGCAACTTCTTTAGCGGACCATGTTTTCTTTTCTTTTGATGTTAATCTTGAGTTTGGGGGACCTA
TCTGAATCAAAAACCGTAAAAGACATATCACGAGAAAGATAGCAAAGAGAAGCAAAGCAGTCTTATGCTAAATGGGCAAC
ACCAGAAACTTACCGAAATAGAAATGACGAGGTTGTCAGTTAGGTCAACTCGTTCAGAAACAATCCGTAAACGTGCATCA
GCTGGACCAGTTGAAACAGATTCAGTAACAAGTTAATGCATCCAGAATTCATGAAAATCAAAAGGAAGCATAGAACTTAC
GAGAGAGTGGTGCAGCTGAAGAGTATCTTTCAGGCTTTCTTGATTCAACCCTGCATAACCAAAATGTAAAAGAGTGAGAT
ACAGCTTGAACTAAAAGGAAGCATTACATCAAAAGGATTCAGTCAATACCATTTGAAGACAAGCTTCTCAGATGGATAAT
CCAATGGGTAAGCATAAGAATAAGCATTAATATCATCCACCATTGTACCCATTTTCAATTCTTCTCCACTCATTTTCACG
TCTTCTTCTGCATGAGTGACTGCAATAACAAAACTGTAAACGTTACATAACCAAAAAAAGTAGATGATTATTAATGGACT
AAACACTGTAAGAGATTCTCAATTTTCTTCCTTTCTCTCTACTAACCAATGAAAGGCAAGATTTTTAAGTAGAAGTGAAA
CTATCTAATTGAATCTACAAGATATTAAAAGACGAACAATAGAAGCAAAGCATTACCTGGAGAAGACAATGGCAAGAACA
TAGACAACGGAGAAGAGAGACCAATGAGCACTAAATCCCTACGAGAAAGCCCCTTTTCCGAAGAAATTGATCTCGTAGAC
ACACCAGAACGAGCAATCATCAGCTCCTTTGAGGCTCCATGATACTTGCTCGAAATATTGCTGCTCCTGCACCTGAACAC
AATCTCATCCGAAATCACAAAAACATCTTACAGAAAAAGCCACTGGCTCGAGCACACAAGAAACATCACAAAAGATAATT
AACCTGAAAAGACGAGAATTCGGAGAGGGAAGAGAAGGACAGAGAAGAGCCATAGCTATGGCGTGTTCTGGAGCTTCTTC
ACTTTGCTTCTTCCCTTTAGCTCTCATCCATTCACTCCTTCGTTTTGATACTTTTTAAACCGGTGGTTATCAATCGGTTT
ATTAAACCGAATTAATTTCAATCACGTATATTAGTATCCCGGTTAAAGATAAATATAACCGGGTATCCAAACGAACCCCA
TCGTGATGTTTGGTGTCCTTCATGTAAACGGACACTAACCTATACGATAATAATTCCATAAATACATGGGTTTGCCACAT
TAATCGCATCATTTAGGTCTCTGTCTCTACAATTTATTCGAGCGATCTTCAACGCTAGTTTTTGTTTGGTAAGCTCATTT
TCTTCTCTCCTAATGTTTCGTTTCTTCTTCTCCTTTTACGTCGATCGTTGACAAGGTCAACAAACATTATTCCTTCTTTT
CATTTTGTTTTGCATATAATCCACTCTTCTTCGCATCATTTCTTCTTTGTCAAGAATCTTTTACTTTTGCCCTGTTTTCT
GTATTTTCCGACATCGATTTTTCCATGCAGTAACAACGCGAGCCAGATTCTAATGTAACCACATTTCTTTATTTTAATAT
CTTCAATTTATTTCCTTTAGATTCCTTATATACTCTGTGTTACGCCATCGAAACGTTGGCTTAGGAGTTAGGTCTCTTCA
TATCCTTTTTATTTTTTTTTGTTGAAATCATTAAAGGTTGTTTCATCATACCTCGTTAGACCAAATTTGAGATTGTTAGA
TTTTGCTGCATACGACATGTTTGGTTCTAATCAATATATCATTGTTTTGTATTTCTTTTCTGTCTCTGACTCTTAATTAA
CTTCTAAATTTAGCAGTAACTTTATCAGCAAGACAAAGCA
>AT5G11450.2 | chr5:3651421-3654420 FORWARD LENGTH=3000
TAATGATCTATTACTTGTTCTCTTGTACAACACATTTGAGAACAGAACCGTGAAGGCTCATCTTTTTTCTTCTTCTTTTG
GTTAAGGTTATTGATTCCTACGTTGCTGATCAGAGAGTTGGCTACGCAGAGCCAGCTTCAGGAGTGGAGCTTTACCTTTG
CCCAACACGTGGGGAGACTCTAGATTTGCTAAACAAAGTCATCTCTCAAGAACAGCTCGATGAGGTCAAGTCTTTGGATA
TTGGATTGGTTGGAGTTGTTGTGTGGAGACGAGCCGTCGTTCCCAAGCCCGGTTCCGGTTCAAAACGTCAGCATTCTTTT
TCTTCTTCTATTGGTTCTAAAACCTCTGTTTTGCCTGTAAACAAGAAGCAGAGAGTGCATGTTACAGAGAAACCTCTTGT
TGTTGCATCAATGAGAAATCACCATCATGGTTATGTGAAACATGATACTGCTGCTGATGATGATGTGCCGCCTGGATTTG
GTCCTGTGGCTTCAAGAGACGAAGATGATTTACCGGAATTTAACTTTAATTCCTCGGTTGTGCCAGTTTCTTCTCCTCAG
CCATTACCAGCTCAATCTAAGTCTTTGGATCAAGTAAGAAAGCTCATACACAAGTATGGAAAATCTGCAAGCACTTATGA
TGATGATGACGATGAGGACGACATACCTGAATGGCAGCCACACGTCCCTAGCCACCAGCTTCCACCACCGCCGCCTCCAC
CTCTCGGCTTCAGACCCGAGGTATTTAGACCGCCTCAAGATGGTTGGTATGATAATCAAAACGGAGGATCAGGGCAACAC
TATGAGCGGAACCAGTCAAGAAACAGAGGATTTTAATATCTCTGTTGAGTGTTCTCTGTAATTGTAGTTTTTTGGTTTCC
TAGTCTCTCTTTAGTTTTTCGTTTTCAAAAAATTTGTAGCCATCGTAGAATGCAAATGTTCGAAGAGTCCCAACTTTTCA
AATAAAACATTTCAGAGTTTCCTCAAGAAAACGAAAATCAGTATTGCTCTGCTTTTAAAGACAAGTTTGATTGTGGAATC
TTGCTAAAATGTCAAAATCTTGTTTGAACATCAAATTTAATCCGGAAATCAGCAAGTAATTTCTTCTATCTAGGTTTCAC
CATGAATCTAAAAGGATTATTGAAAATGAGGCTAACGAGAGTAAGATTTTTTGATGGGCCGCTCGGCTCAGAGTTCAAGC
CTGCAGGAAAATTTGCTCTAAACGGATGAAGATTTCAGTTTATTTCGGTTTACAAGTTAATAATAAGGTTATAACTTATA
AAGATTCTCCTTTGTCAAAGTTACTGGTACTAGTTTTAAAAGGATGATTACATATACACCATAATAAACATATCAATATC
ATATTATTCATAGGAAAATCCAATCCACAGATGGAGCTGCAAAATAAAAAAAGGGGTCAAAAAAGACCAGACTAATCTAA
TCTGCCCAAACAACACACCACTCAGATTTGAACTTCCAAAACTATACATTTTCCAACTACTCACATATCATCATTTCTCT
TAGATACCATCAACTTCATTGATACAATACCCCCATTACTGTACTTATTATGGGTATGCAAACCAAAACAAAAGAAAAAG
AAGAAGAAGCAAAACTTCACAACTAAAGGATTCATGAGATCAGGCCGATACAGGTGCATTAGGGATAACCGATGATGTGG
ATGCAGCGACTTCAGTAGATTTTGATGTTGAAGGCCCTGACTCAGAGATATCCCCAATATCAAGTGTCTCTGGCAGGTTT
TCTTCAGATTCAGTGCTGTATATCTATATAGAAAAAGAGTGATCAAAATCATCACTTAAGATCATTACATCAAACAAAAA
ATAAACGTGAGTAATGAATATACCTCAAGCTGATTCAGCATCTCAATGGTTGCTTCAAGATCACCGCCATTAGCGAGGTA
AACATCAGTGATAGACTCTTGTGAGAGACCAGAGAAAGTGACAAGAAGGTATTCAATATCCATGTCTATATCCATCTCCA
AATCCAAATCATCATCCCTGATCTGCTTATAAGCCATTTCAGAGGATTTCTTCGGCATTGACACTTCAACCGTGGGGGAC
TTTGCTGCAAACACCAAACCATCATCACCGCCACCATAATCCACTCTTTTGGAGATTGGTACATACGATGCTGCATGTGG
ATTCAATGCAAATGCTCCTGGCTTCATTGCTTTGTCTTGCTGATAAAGTTACTGCTAAATTTAGAAGTTAATTAAGAGTC
AGAGACAGAAAAGAAATACAAAACAATGATATATTGATTAGAACCAAACATGTCGTATGCAGCAAAATCTAACAATCTCA
AATTTGGTCTAACGAGGTATGATGAAACAACCTTTAATGATTTCAACAAAAAAAAATAAAAAGGATATGAAGAGACCTAA
CTCCTAAGCCAACGTTTCGATGGCGTAACACAGAGTATATAAGGAATCTAAAGGAAATAAATTGAAGATATTAAAATAAA
GAAATGTGGTTACATTAGAATCTGGCTCGCGTTGTTACTGCATGGAAAAATCGATGTCGGAAAATACAGAAAACAGGGCA
AAAGTAAAAGATTCTTGACAAAGAAGAAATGATGCGAAGAAGAGTGGATTATATGCAAAACAAAATGAAAAGAAGGAATA
ATGTTTGTTGACCTTGTCAACGATCGACGTAAAAGGAGAAGAAGAAACGAAACATTAGGAGAGAAGAAAATGAGCTTACC
AAACAAAAACTAGCGTTGAAGATCGCTCGAATAAATTGTAGAGACAGAGACCTAAATGATGCGATTAATGTGGCAAACCC
ATGTATTTATGGAATTATTATCGTATAGGTTAGTGTCCGTTTACATGAAGGACACCAAACATCACGATGGGGTTCGTTTG
GATACCCGGTTATATTTATCTTTAACCGGGATACTAATATACGTGATTGAAATTAATTCGGTTTAATAAACCGATTGATA
ACCACCGGTTTAAAAAGTATCAAAACGAAGGAGTGAATGG
>AT5G11450.1 | chr5:3651475-3654474 FORWARD LENGTH=3000
GGCTCATCTTTTTTCTTCTTCTTTTGGTTAAGGTTATTGATTCCTACGTTGCTGATCAGAGAGTTGGCTACGCAGAGCCA
GCTTCAGGAGTGGAGCTTTACCTTTGCCCAACACGTGGGGAGACTCTAGATTTGCTAAACAAAGTCATCTCTCAAGAACA
GCTCGATGAGGTCAAGTCTTTGGATATTGGATTGGTTGGAGTTGTTGTGTGGAGACGAGCCGTCGTTCCCAAGCCCGGTT
CCGGTTCAAAACGTCAGCATTCTTTTTCTTCTTCTATTGGTTCTAAAACCTCTGTTTTGCCTGTAAACAAGAAGCAGAGA
GTGCATGTTACAGAGAAACCTCTTGTTGTTGCATCAATGAGAAATCACCATCATGGTTATGTGAAACATGATACTGCTGC
TGATGATGATGTGCCGCCTGGATTTGGTCCTGTGGCTTCAAGAGACGAAGATGATTTACCGGAATTTAACTTTAATTCCT
CGGTTGTGCCAGTTTCTTCTCCTCAGCCATTACCAGCTCAATCTAAGTCTTTGGATCAAGTAAGAAAGCTCATACACAAG
TATGGAAAATCTGCAAGCACTTATGATGATGATGACGATGAGGACGACATACCTGAATGGCAGCCACACGTCCCTAGCCA
CCAGCTTCCACCACCGCCGCCTCCACCTCTCGGCTTCAGACCCGAGGTATTTAGACCGCCTCAAGATGGTTGGTATGATA
ATCAAAACGGAGGATCAGGGCAACACTATGAGCGGAACCAGTCAAGAAACAGAGGATTTTAATATCTCTGTTGAGTGTTC
TCTGTAATTGTAGTTTTTTGGTTTCCTAGTCTCTCTTTAGTTTTTCGTTTTCAAAAAATTTGTAGCCATCGTAGAATGCA
AATGTTCGAAGAGTCCCAACTTTTCAAATAAAACATTTCAGAGTTTCCTCAAGAAAACGAAAATCAGTATTGCTCTGCTT
TTAAAGACAAGTTTGATTGTGGAATCTTGCTAAAATGTCAAAATCTTGTTTGAACATCAAATTTAATCCGGAAATCAGCA
AGTAATTTCTTCTATCTAGGTTTCACCATGAATCTAAAAGGATTATTGAAAATGAGGCTAACGAGAGTAAGATTTTTTGA
TGGGCCGCTCGGCTCAGAGTTCAAGCCTGCAGGAAAATTTGCTCTAAACGGATGAAGATTTCAGTTTATTTCGGTTTACA
AGTTAATAATAAGGTTATAACTTATAAAGATTCTCCTTTGTCAAAGTTACTGGTACTAGTTTTAAAAGGATGATTACATA
TACACCATAATAAACATATCAATATCATATTATTCATAGGAAAATCCAATCCACAGATGGAGCTGCAAAATAAAAAAAGG
GGTCAAAAAAGACCAGACTAATCTAATCTGCCCAAACAACACACCACTCAGATTTGAACTTCCAAAACTATACATTTTCC
AACTACTCACATATCATCATTTCTCTTAGATACCATCAACTTCATTGATACAATACCCCCATTACTGTACTTATTATGGG
TATGCAAACCAAAACAAAAGAAAAAGAAGAAGAAGCAAAACTTCACAACTAAAGGATTCATGAGATCAGGCCGATACAGG
TGCATTAGGGATAACCGATGATGTGGATGCAGCGACTTCAGTAGATTTTGATGTTGAAGGCCCTGACTCAGAGATATCCC
CAATATCAAGTGTCTCTGGCAGGTTTTCTTCAGATTCAGTGCTGTATATCTATATAGAAAAAGAGTGATCAAAATCATCA
CTTAAGATCATTACATCAAACAAAAAATAAACGTGAGTAATGAATATACCTCAAGCTGATTCAGCATCTCAATGGTTGCT
TCAAGATCACCGCCATTAGCGAGGTAAACATCAGTGATAGACTCTTGTGAGAGACCAGAGAAAGTGACAAGAAGGTATTC
AATATCCATGTCTATATCCATCTCCAAATCCAAATCATCATCCCTGATCTGCTTATAAGCCATTTCAGAGGATTTCTTCG
GCATTGACACTTCAACCGTGGGGGACTTTGCTGCAAACACCAAACCATCATCACCGCCACCATAATCCACTCTTTTGGAG
ATTGGTACATACGATGCTGCATGTGGATTCAATGCAAATGCTCCTGGCTTCATTGCTTTGTCTTGCTGATAAAGTTACTG
CTAAATTTAGAAGTTAATTAAGAGTCAGAGACAGAAAAGAAATACAAAACAATGATATATTGATTAGAACCAAACATGTC
GTATGCAGCAAAATCTAACAATCTCAAATTTGGTCTAACGAGGTATGATGAAACAACCTTTAATGATTTCAACAAAAAAA
AATAAAAAGGATATGAAGAGACCTAACTCCTAAGCCAACGTTTCGATGGCGTAACACAGAGTATATAAGGAATCTAAAGG
AAATAAATTGAAGATATTAAAATAAAGAAATGTGGTTACATTAGAATCTGGCTCGCGTTGTTACTGCATGGAAAAATCGA
TGTCGGAAAATACAGAAAACAGGGCAAAAGTAAAAGATTCTTGACAAAGAAGAAATGATGCGAAGAAGAGTGGATTATAT
GCAAAACAAAATGAAAAGAAGGAATAATGTTTGTTGACCTTGTCAACGATCGACGTAAAAGGAGAAGAAGAAACGAAACA
TTAGGAGAGAAGAAAATGAGCTTACCAAACAAAAACTAGCGTTGAAGATCGCTCGAATAAATTGTAGAGACAGAGACCTA
AATGATGCGATTAATGTGGCAAACCCATGTATTTATGGAATTATTATCGTATAGGTTAGTGTCCGTTTACATGAAGGACA
CCAAACATCACGATGGGGTTCGTTTGGATACCCGGTTATATTTATCTTTAACCGGGATACTAATATACGTGATTGAAATT
AATTCGGTTTAATAAACCGATTGATAACCACCGGTTTAAAAAGTATCAAAACGAAGGAGTGAATGGATGAGAGCTAAAGG
GAAGAAGCAAAGTGAAGAAGCTCCAGAACACGCCATAGCT
>AT5G11460.1 | chr5:3658389-3661388 REVERSE LENGTH=3000
AAGCAACAATACAATGTTTGATATATCTAGTGTGACTTTTGGTAGGGTAGATCATATATATATGGTTCAAAAAGGACATG
ATCCTGATTTTTTCTTTCTTGAAAACATCTCAAAACGTTGTGAACCTAACATAATTTGATATTACTGGTTTGGACTAGAC
CCCACTAGTTCATGTAAAATATGGAGCATATGATATTTGAAGGGCTTTCTACAGCTGTATTAAGAAACTATGGTTGTTAG
AAAACATAAATACCAAAGTTTAACATATATAACAAGAAACAAAAATACCAAATACAGATAGTGTGTGATATGAGAAAGAT
TTTGAGTTACTAAGAAATGTCTTTCTTTATTTGTCAATTAGAAATAATATAGTATGTAATTTACTAATACATGGTTATTT
TTATGATGACAGCAAATTAAAGAAAGAAAGCAAAATAATTATATGGTAGTATGACATAATGTAAAAAGCAAAAGTAGACC
ACAGGAAGAAAAAGGACAAAAATTATTATTGCTCTGTAGGGATTATTTATATTTGGTATTTAAACCAACTGTAATTTTCA
TTTTTTTTCTTGTAGATTCTGACACCATAATAAGTATATAATGTCGACATAACTGGGACTTTGAGATAGAGAAAAACCAT
TATACGTATAAAACATATATAACCCCCTTATTCAACGTTAGCTAAAAACATTTATCTAGCAACATCAACAACATAAATAA
TTTACTCTCGAGAAAAAAAAAACAAGAACTGAGCATATGATAATGAATTCACACTTCACATTCCACAGATAACTCTAAAA
TCTTTGACATGTTCTTACAAACAGTCCACGGAATTTACCTAAGTTAATCTTCAAACATCTATGGAATTTGACTGATTAAT
ATTATAATTCTATCATATATATTTATAAAATATATACATAATACACAGATGAAAGTGACACTAAGGATCCTTCGACCAAA
AAAAATCACTGTGACGTATAGGGTGAGTACAAAAGGATTAAAGGAGAATGATATTTTCACAAGAAGAAATTTTTTAAGTT
TTGATAGGTAATAGTATTTCATCTGAAATACTTTATTGTAACTTTACACAAAACTAAGAAGGTACTCTATATTTTACAAA
AATTCGATGTACATTTAAATAAATGTAAATCTTGTGAAAATTTTGTAGTTGGAAATTTACATTCTAAAATATAATAGCGG
ATCAGTCGCATATTTTTTAAAATCATTTTAATTAATGAACTTAGTGTAGATTAGCTGAAAAAACAAGTACATGTTAGTGG
TAAATGAATTAACTGATTAATCAACATATTTAGAGCAAAAATACAAAAACATTTAACACTATTTTCATAATTTTATCGAG
CACCATAATCTTGTAAACAACACACTTTAAAAATAAAAAAAAACATTTGAAAGCATTGATAAAAAATTGTAAACATTCGG
ATTCAAATGATGAATATATATATATATATATTTTTCCAATAGTCGATTATAGTTTTCACTAAATGTTTTCATACATTCAA
ATTAGAAAAGCCAGAAAATGGGTTTAATTAATATATTGGTGTTCTCCGATCGATCTAAATTATTAAAATATATTTTGACG
GTTTACAAAACAAAAATAATGTGTACTTTTTATATTAATCTTTTTTGTCGATCGATATTAATCGCTTTTGTCGTGAAGTT
TATATAACGAAAAACTTTACTTTCTAAATTACAATAACTATTTGCGGCGAATCGATTTTAAAACTGTGAGATTAATGAAA
CGATCGCGAATCTTTTTTTTGTCAGAACGATCGTAAATCACTAAAATAATAATTTTATTTTATTTTATTGATCTACTAAA
ATTTGACGTGTACTCTTAATCTATATAAGTTTTTTGTCGTGTCGTTTATTAGAAGATTACAAATTAAATTATAATAATTA
ATTATAATGATCGACTTTTTAAATGTTTAATTAATGAAACGATCGTAAAAAAAACTTTGTCAAATCGGTCGTAAATATAA
CGAAACAACGAAGCTTTCTAAAAAAATAATAATCAAAATTAATCAAATACATGTAAAAAAATATAGAAAATTTCTAAATT
ATTACTCTTCACAATTCATTCATATAAACAACATACCTAATAATATATTCTTAAGTAAAGAAAAAAAAAGTGTACCGAAT
AAATTAACTAAAACAGCCAAATCTGCCAAACAAAAGAGTAAAGAATTTCGTCAGAGAAGTGCTATCATTTTTATTCTGCC
ACACTTCCTCCGCCATTTATACAAATAAAAATCTCCTACCATTTTAAAATCCTTTATAAAATATATTTTCTTATAACTTT
AATGCAAATTAAATATTTCGAAGAAAGGTAAATTGTTTTTTTCTACTACACTTACACATTTCAGAGAGAACTTAAAACGT
GAATCCGATAGATAGAGAGAGACTGAGAAGCTCACTGCTTCGCTGATTTTGAGGAGAGAGAGAGAGAAGAGTACCTCACA
AGACTTGCACAGATATATACGTAAGACTTCTCATTGTCTGCTTTCTTCTCCTTCTCCTTCTCCTTCCTTCTTCTTCAACT
TTTACCTCAGAAGCAAGAACAAGTCCTGAAGAACCCAGGTCTCTCTTTTTTTCCCTCTGAATTTCTTCTACTTTGAATCT
TCTTTGTAATAGCCTGAGAAATTTCCCAGATTTCAGCTTCCAATCGATTTATATAATTTTTCAGCTCTTGTTGTTTTTTT
CGTTGTTAAGTAATCTGTCTGGACTGGTCTGCTCTGGTCTGGTCTGATGATCTTCCGATGATCCTTTCCTTTGTATTGAC
GATTTCTTTGATCTTTCCCTTTCGGATTTTCCTTATCTAGGTTCCAAAGATTGTTGCTTTCCTTATTAAAAAATCAAAGC
TTTGTTTTTTTATATTCTCACATTGTGAATTACTATACTCTTGTTTTATGCTATGGACCTTGGATCATTGCTTAAGCTAA
CATTTTGCTTTTTGTTTTTTGAGGGCACAGATCATCAATC
>AT5G11470.1 | chr5:3667042-3670041 REVERSE LENGTH=3000
GGTTACGGGTAAGTTTAACTGATATTATTTTGTTTTTCATGCCATAGCACCTTAAAATTGCTCTGGCAAGTCTCTGTCTT
TCCTAGTTTTTTGTTTGTGTCTGTTGGATACAATTACAGTTTCTGTGCCAGGGAATTTGAGGACTTTCAGTATAGAAAAT
GAAAGTTGATACATTTTATATATCCAGGTATGCATCAGCACCGCATGAACTCAAACAAGACTGGAACAAATTCACCAAAG
ACTATTTTCTAAATCGATCAACATTGGTCTCGGTGTTTTTACTAGTTGATGCCAGCATTCCTGTAAAGCCAATCGATCTC
GAGTATGCAAGCTGGCTTGGTCAAAACCAGGTATAAAAAGTACCTAAACCTTGAAAACCCCACTTTAACCCATTAATTGG
CAATCATGGTCAAGACTTGTACTAATTGTGTAATGTCTCTGTGAAATGAATGATTGCTATCTATATCTCTCAGGTTCCAA
TGACTTTGATATTCACAAAATGCGACAAGAGAAAGAAGAAGAAAAATGGAGGGAAGAAACCGGAGGCGAACATAAAGGAG
TTCCAAGACTTGATCCAAGGGTTCTTTGAGACAACACCGCCATGGATTATGACCAGCAGTGTGACGAATCAAGGTCGGGA
CGAGATATTGTTGCATATGGCTCAGCTAAGAAACTACTGGCTCAAACACTGAGAACCAAAACAACACTTCTCCATATTAT
CTTTTTATAAGGAGACTTATATAACAGTTAGTGTAAAACGACAAAACTAACAGTTAGTGTACCAATTATTTGGGCACTGT
CTTTGATTAATGCAACGCTGAGATTTTGTTTAATGTATTTGTGTTACAACTTGTAATGTATTCGGACTCTACTAAACTTT
TGTAAAAATCAACAAACAAACGAAAAAAACAACAAAATTATTCGCAAATATAGGAAATATAGATAAAAGGTTAAGCATAT
AAGCATCAAGCGGGGATAGCTCAGTTGGGAGAGCGTCAGACTGAAGATCTGAAGGTCGCGTGTTCGATCCACGCTCACCG
CATTTTTAAAAAACTTTTAAAAGACAGAAAAACGACGCCGTTTCTTTTTACGAGACCCTAGAAGCAGCCCATATAACAGC
CTAGTATCCCTAAACCCAACTCTTCAGACCTTTTTGGTAGTGGGCCTTAATGAGACAAAAATTGTTCTGTATCCTTTACT
GAAAAGTGAAAAGCATAGATAGCTTAACTTCTTGATATTGACCTCCGTTGCCAAAAGATTAATGGGTGTTCCAGAAAATT
AAAACACATTCAACTATAGAGAGTATGTGATTAATATTGCATTGGTGAATGGTGAGAATCACAGTCCATTGGCTTTGTTA
AAGACACCATCTTTTTAAAACGTGTGACCATTGACAGGAGTCATTAGAAGAACAATAAATTTCTCCACTCCATGATTTTG
ATTTTGAATTTTAAGTATCAAAACAAGTAAGAGTCTAAAATAGGGATGTAGCATTTATACCACAACTACTTTTATCAGGG
ATAATTCTAAACAAATTATGATATAAGCTCACTAATTCGAGTTAGAAGATATGATTAAATTTCCATGATCTTGTTTAACG
GTTAGTATATATGATCAGACCGTATCTCACATATACATGTGTAAAAAAATTGGAAATTTATTATTATAGAAAAAATAAAA
TAAAGAAATTGTTGTATTTAGGGGGTAAAAATCTTTGCTCAAATATATTTTCTCTAAAATTACGTATTTCTTTTGTGCAT
AATTCAATTTCAATGTATTTTTTTTAGACCTAATCATTTTTACTTTCTGTCTTTTGTGCAACTCATTTAAAAAAGTAAGT
AACAGAGAAAATCTCAGAGAAAGGGGGAATGGGAGGAGAAAAGCTTTCATGAACTTACCGTTCTCTCTGGAAACTGCAAC
AACAAGAACAATCTTCGACCAAAACTGAATTGCTCTATAGAGATTTTGATTTGAATTTGTTTATGATGAACTTTAGCGAT
AGATAAAGTGGAGAGATACTGTAGTAACCGGTAAAACGAGGGATTAGGGTTTTTTTTTCTCCCTCTGCGATAAACCTGGG
CTTCGTCAATTTCTGTTCATCTTGACCTAATCGAACTCGCGTCACTCTGATTTCGCTAGGGTTCCATTTTTCCGTTCGGT
GGCTTCGGAAACTGTAAACTGATTTCTTCAGTGAAGGTAAAAAAAAAGTTGAATTGTTGGTGAAAGTACTTCGTCTTCTT
TGTTTCCCAGTTAATCGCTGTTTCTTACGAACGCAAAAGCTTATCTCAACCTACATTGCGTAAATGATATTATCACTTTT
TTGCAATTGCGTAGTTTGGTGATCTTTTGATTTTTCTGAATCGCCTTTTTGTTTACTTGAACTCAATTATCTACTATTTT
ATTTAGTGTTCTTTGTTCTCACGGAGTTTCTTTCGTTGATCAACTGATTTGCTGCTTTCGGTATTTTTTGGTGGACTTGC
GTGCTTTTTTAGAGAGCCTTGTCATTACTAAACGTTAGTCTGAGTACTGAATACTTAAAAGTTTCTTATGGATTGGTTAT
GGTGCATTATAAGAATGTATTGGATGGTTTTTGGTTATATGCACAATGCTAATGATTTCAATTGAAAGATTAATGTGTTG
CCTTGTTTAACAGTGGATCTGATAGAGTTTCGGGAGTGATTTTGGTTTGATTGATTGGGAGTATATGGTGGATCATTGAT
TTGATCTATCTTGTGATGGTTTTTTCCTTTTATGTGTCTTCTGGTCTTAGTATTTTAAGTCCTTGAAGTGTTCTGCACCT
TGTCAAGGGTACTCTCGGTTATCCTTGGAAAACGAGTTTGATCTTCTGTTGGAATTCTTGTATTCCTTTCGATTTATCAA
TGCAACCATTTAAATGAACGATTGTGGATATATGTTCAGTCGTCTAATCAGTTCCTCGTGCAATTCTGATCTGGATACAC
TATTCTGCTGTTTGTCTAGGTAGAAAATTGCTTTTAGAGA
>AT5G11470.2 | chr5:3667042-3670041 REVERSE LENGTH=3000
GGTTACGGGTAAGTTTAACTGATATTATTTTGTTTTTCATGCCATAGCACCTTAAAATTGCTCTGGCAAGTCTCTGTCTT
TCCTAGTTTTTTGTTTGTGTCTGTTGGATACAATTACAGTTTCTGTGCCAGGGAATTTGAGGACTTTCAGTATAGAAAAT
GAAAGTTGATACATTTTATATATCCAGGTATGCATCAGCACCGCATGAACTCAAACAAGACTGGAACAAATTCACCAAAG
ACTATTTTCTAAATCGATCAACATTGGTCTCGGTGTTTTTACTAGTTGATGCCAGCATTCCTGTAAAGCCAATCGATCTC
GAGTATGCAAGCTGGCTTGGTCAAAACCAGGTATAAAAAGTACCTAAACCTTGAAAACCCCACTTTAACCCATTAATTGG
CAATCATGGTCAAGACTTGTACTAATTGTGTAATGTCTCTGTGAAATGAATGATTGCTATCTATATCTCTCAGGTTCCAA
TGACTTTGATATTCACAAAATGCGACAAGAGAAAGAAGAAGAAAAATGGAGGGAAGAAACCGGAGGCGAACATAAAGGAG
TTCCAAGACTTGATCCAAGGGTTCTTTGAGACAACACCGCCATGGATTATGACCAGCAGTGTGACGAATCAAGGTCGGGA
CGAGATATTGTTGCATATGGCTCAGCTAAGAAACTACTGGCTCAAACACTGAGAACCAAAACAACACTTCTCCATATTAT
CTTTTTATAAGGAGACTTATATAACAGTTAGTGTAAAACGACAAAACTAACAGTTAGTGTACCAATTATTTGGGCACTGT
CTTTGATTAATGCAACGCTGAGATTTTGTTTAATGTATTTGTGTTACAACTTGTAATGTATTCGGACTCTACTAAACTTT
TGTAAAAATCAACAAACAAACGAAAAAAACAACAAAATTATTCGCAAATATAGGAAATATAGATAAAAGGTTAAGCATAT
AAGCATCAAGCGGGGATAGCTCAGTTGGGAGAGCGTCAGACTGAAGATCTGAAGGTCGCGTGTTCGATCCACGCTCACCG
CATTTTTAAAAAACTTTTAAAAGACAGAAAAACGACGCCGTTTCTTTTTACGAGACCCTAGAAGCAGCCCATATAACAGC
CTAGTATCCCTAAACCCAACTCTTCAGACCTTTTTGGTAGTGGGCCTTAATGAGACAAAAATTGTTCTGTATCCTTTACT
GAAAAGTGAAAAGCATAGATAGCTTAACTTCTTGATATTGACCTCCGTTGCCAAAAGATTAATGGGTGTTCCAGAAAATT
AAAACACATTCAACTATAGAGAGTATGTGATTAATATTGCATTGGTGAATGGTGAGAATCACAGTCCATTGGCTTTGTTA
AAGACACCATCTTTTTAAAACGTGTGACCATTGACAGGAGTCATTAGAAGAACAATAAATTTCTCCACTCCATGATTTTG
ATTTTGAATTTTAAGTATCAAAACAAGTAAGAGTCTAAAATAGGGATGTAGCATTTATACCACAACTACTTTTATCAGGG
ATAATTCTAAACAAATTATGATATAAGCTCACTAATTCGAGTTAGAAGATATGATTAAATTTCCATGATCTTGTTTAACG
GTTAGTATATATGATCAGACCGTATCTCACATATACATGTGTAAAAAAATTGGAAATTTATTATTATAGAAAAAATAAAA
TAAAGAAATTGTTGTATTTAGGGGGTAAAAATCTTTGCTCAAATATATTTTCTCTAAAATTACGTATTTCTTTTGTGCAT
AATTCAATTTCAATGTATTTTTTTTAGACCTAATCATTTTTACTTTCTGTCTTTTGTGCAACTCATTTAAAAAAGTAAGT
AACAGAGAAAATCTCAGAGAAAGGGGGAATGGGAGGAGAAAAGCTTTCATGAACTTACCGTTCTCTCTGGAAACTGCAAC
AACAAGAACAATCTTCGACCAAAACTGAATTGCTCTATAGAGATTTTGATTTGAATTTGTTTATGATGAACTTTAGCGAT
AGATAAAGTGGAGAGATACTGTAGTAACCGGTAAAACGAGGGATTAGGGTTTTTTTTTCTCCCTCTGCGATAAACCTGGG
CTTCGTCAATTTCTGTTCATCTTGACCTAATCGAACTCGCGTCACTCTGATTTCGCTAGGGTTCCATTTTTCCGTTCGGT
GGCTTCGGAAACTGTAAACTGATTTCTTCAGTGAAGGTAAAAAAAAAGTTGAATTGTTGGTGAAAGTACTTCGTCTTCTT
TGTTTCCCAGTTAATCGCTGTTTCTTACGAACGCAAAAGCTTATCTCAACCTACATTGCGTAAATGATATTATCACTTTT
TTGCAATTGCGTAGTTTGGTGATCTTTTGATTTTTCTGAATCGCCTTTTTGTTTACTTGAACTCAATTATCTACTATTTT
ATTTAGTGTTCTTTGTTCTCACGGAGTTTCTTTCGTTGATCAACTGATTTGCTGCTTTCGGTATTTTTTGGTGGACTTGC
GTGCTTTTTTAGAGAGCCTTGTCATTACTAAACGTTAGTCTGAGTACTGAATACTTAAAAGTTTCTTATGGATTGGTTAT
GGTGCATTATAAGAATGTATTGGATGGTTTTTGGTTATATGCACAATGCTAATGATTTCAATTGAAAGATTAATGTGTTG
CCTTGTTTAACAGTGGATCTGATAGAGTTTCGGGAGTGATTTTGGTTTGATTGATTGGGAGTATATGGTGGATCATTGAT
TTGATCTATCTTGTGATGGTTTTTTCCTTTTATGTGTCTTCTGGTCTTAGTATTTTAAGTCCTTGAAGTGTTCTGCACCT
TGTCAAGGGTACTCTCGGTTATCCTTGGAAAACGAGTTTGATCTTCTGTTGGAATTCTTGTATTCCTTTCGATTTATCAA
TGCAACCATTTAAATGAACGATTGTGGATATATGTTCAGTCGTCTAATCAGTTCCTCGTGCAATTCTGATCTGGATACAC
TATTCTGCTGTTTGTCTAGGTAGAAAATTGCTTTTAGAGA
>AT5G11480.1 | chr5:3671472-3674471 REVERSE LENGTH=3000
TTCTCCAAAACATAAGGAGCATCACTCATGTCCTGTGCATACTCACCCAACATCCATATAAGAGCCGCCTTGGCTTTCGG
TTCCTGGATATTTTTGCTGCTGATACCCCCAACAACAGAAATGCAGTCATGGCTCCATTGTGGATACTTCCTTAGAAGGT
CCTTTACAAGAACCTAGAAGAGGAACCAGACAAGTGGAATTGTTATGAAAATGTAAACAATATAAGTATCAATGTGATGG
CCAATCATCTCCGTGAATAGTTCAAATGATAGTTTACCAAAGTTTCAGCGGTCACATAGTCCTTTTCCATCTCCAGAAAT
TGAAGAAGTCTATCAACAATCGCATTTACATCATACTGTTGCAAAGCAATCTTTCCAACTGCTCGAATTGACTCTCTCGC
AATTGCAATATCAACGTTTGCAGCATACTCACACAGTTCCGTCACTGAAAAGAAAAAAGTACGAATTAGTCCAATCAAAG
AGCCGGAAAAGAAAGGTTTTCTAGCTTCAGATTCCATATTGACATAGTTTGAAATCATTACCGATTTCGTAAGTGTTGCT
CTCGTTTGCAACAGCAGTCAACATCTCAAGCTTCAACTTTTTGACATATGATGGTTCATTGTACTGGCAGTAGAAATGCT
TATAGTCTGCAGCAAAGATGAATGGCGCACGAACAACCAAAAGATGAAGGTGGCTCAAGATTGCATACGATTGCTCTGGA
CTTCCAGAACTGACAAGAGTTAGAAGTGGGGATTTAATACGCTCATATACCTATACAAGATCATTTGGCATTAGTTAGAC
AGTGATCATCTTAAATGATAACAAATCAATGATGACTATGATTGTTAAGATTAGATTTTAAGCTTCCAGACTATGTTTCC
AAAAGTAATATAAATAATGCTTCACTATGTGGACAATGCAGAGACTATTTTACAAATTTGTTCATGAAATTCCGCACATA
ACTAATTTCATTAGGAATAATTTTCGATGATTAAAGATAGAGGAGGTGGACTTTAAACCTGTTGATGAACATCAGTCATG
GAGAGAGTTAATTGTAAAAACACTTTGACTGTTGCCAAGACAACAGCTCCATTGGCATGCTGCAGTCTGTCTTCCAACAG
ATTCATAATGTCAAAAATATCATTACTATCTGACGGCACATATTTTACTGCCAACTCAAGTATAAGACATTGTGCCCATT
CATTGAATTCCTTGATCCTGCAGTGAAACACCACAATGGTAAATACCACTACAACAACAAGTTATACTGATAGACAGTTG
AAGGAGGAGCTTAAGTACATACCGATTCAAGAAATAATATATAACTGGCTTGCTGAGCAAGGACTCCTTTTCCCGGCATG
CTTCCTCAGAGTGGCTTGCTTCTAAACTCCAAATTTCTTGAAGTGCAGACAGGCAATTGGCAACTACCTGACAATATATT
TTATATCAAAACATTAATAATTATACAAAACAAGTAATATGCTAGGGAGTCAAGTCCAATTCCATCCAACAAAACATTAT
ACATACAAAACAAAATTAACCTGAGCATCTGAATCATGAAGCATCAAACTTTTCAACGTTGCAGGAAAATCGGCATCAAT
GCATGTTGAGGGTGAGATGTGATAAAGCTTTAGTACTCCAGTAACAGCGATAGTTCTAACATAGCTATTATTGTCCTTGA
GCCCGCTCCCCAAGGGACCAACCAGATACTCCACAAGGTTTGGCACTCGTAAAGAACACAAGCTCCTCAATGCAAGCCCA
CGGATCATAGGGTCCTCATCTTTGCAATCCCTTTGCAGAAAATTAATCGTCAAAAGAGAAAGATCAGGATTGCCCTTTGC
ATAGTTTCCAACGTAAAGATAACACATCTTCTTCAGGACAATGTCTGATGTTGCCGAGCACATGACCATCTCTCCAAATA
CAGATGAGACGTCAATGCCAATAGTCATGTACGATATTACTTTCTTGTAGAGGTCACGTTTGGAATCATCAACTCCTGGA
GCTCTGCTTCCAGCTAGCTGGCGAAGCTGGGTTTTCAGATCTGACACTTCGCTTTTCCTGATAAATAACAATTTCTATTT
TCAATTCATGCTTCATTTGACCAAATAGAGATCAGATATTATCGACCATACTCACTGCATTTAGGAATCAGATTCTAAGT
GGGGAAAATTCAAACTAAATGGCTTCTTCTGATTCCACATTAGCTTTTTGACATAACTTAGCTCGGACTGGTAAAACTAG
GCACTAAAACTAGATCTGCTAAATGAGAGCTTCTGAATTTCTGGATTTCGTATAGGAATAATACAGATCATAAAATTCGA
GAAGTAATGAGCTGACGGACCACGCATGAAAAGAGATGATCGAATCATAAAGATTGATCCCAGCTAATTATCTAAAAAAT
GTAAGGTGAATTCAGTGCTATTGATCGAGAGAGGATGGATAGAAGCATAAGTTACCCTGAAGGTTGGGACGGTGACGGAT
AACGCTGTGAAGCGGCCGGAGGAGCCATGGTTAATAAGATTGCGATTCAGATATGATAAATTATTACGCCGTGAGATCCA
CCGGAGTATGAACCACGATATGTCACCGATCGGAGAGAATCCCACCGTGATCAGAAGCACGGGGTGATAAATTTGAGAGA
GATTTTGGTTCACTGGTCGAAGTCTCGTCCGTGCTTGGAGAGGTGGAAGGAGATGCCAACGACCCGATTTTGCTATATAC
TCCTTATACTTTTTGTTTTCTTTCTAATTTACCCATTTACTCTCTAATTAGAAGATAGTGGCGAAATGATACAATCGTTA
AAATAGAGCGGGCAAATTGTAATATAAGGAAAGTTCATCGTCCAGATTACCACCATCAAAACGTAGCGTTTTGATGTGGA
TATTGTTTCCCCGACCTCCTCCGCATCCGTAAGTTCAGTCCTACATCCATGGCTGCTCACAGAATCTAAAGAGAACTAAA
AAGCTCATAAGACTATTACTTAGAAGAGAATCGATCAGAT
>AT5G11490.1 | chr5:3668964-3671963 FORWARD LENGTH=3000
GCGTCGTTTTTCTGTCTTTTAAAAGTTTTTTAAAAATGCGGTGAGCGTGGATCGAACACGCGACCTTCAGATCTTCAGTC
TGACGCTCTCCCAACTGAGCTATCCCCGCTTGATGCTTATATGCTTAACCTTTTATCTATATTTCCTATATTTGCGAATA
ATTTTGTTGTTTTTTTCGTTTGTTTGTTGATTTTTACAAAAGTTTAGTAGAGTCCGAATACATTACAAGTTGTAACACAA
ATACATTAAACAAAATCTCAGCGTTGCATTAATCAAAGACAGTGCCCAAATAATTGGTACACTAACTGTTAGTTTTGTCG
TTTTACACTAACTGTTATATAAGTCTCCTTATAAAAAGATAATATGGAGAAGTGTTGTTTTGGTTCTCAGTGTTTGAGCC
AGTAGTTTCTTAGCTGAGCCATATGCAACAATATCTCGTCCCGACCTTGATTCGTCACACTGCTGGTCATAATCCATGGC
GGTGTTGTCTCAAAGAACCCTTGGATCAAGTCTTGGAACTCCTTTATGTTCGCCTCCGGTTTCTTCCCTCCATTTTTCTT
CTTCTTTCTCTTGTCGCATTTTGTGAATATCAAAGTCATTGGAACCTGAGAGATATAGATAGCAATCATTCATTTCACAG
AGACATTACACAATTAGTACAAGTCTTGACCATGATTGCCAATTAATGGGTTAAAGTGGGGTTTTCAAGGTTTAGGTACT
TTTTATACCTGGTTTTGACCAAGCCAGCTTGCATACTCGAGATCGATTGGCTTTACAGGAATGCTGGCATCAACTAGTAA
AAACACCGAGACCAATGTTGATCGATTTAGAAAATAGTCTTTGGTGAATTTGTTCCAGTCTTGTTTGAGTTCATGCGGTG
CTGATGCATACCTGGATATATAAAATGTATCAACTTTCATTTTCTATACTGAAAGTCCTCAAATTCCCTGGCACAGAAAC
TGTAATTGTATCCAACAGACACAAACAAAAAACTAGGAAAGACAGAGACTTGCCAGAGCAATTTTAAGGTGCTATGGCAT
GAAAAACAAAATAATATCAGTTAAACTTACCCGTAACCAGGCAAATCTACCAAGTACCACTTGTCGTTGATCCGGAAATG
ATTAATGCATTGCGTCTTTCCTACATGAAGAATAAACTACCAGAAGTTATAATCAACCTATATGTAGCATAAGCACAAGC
ACAAGCACGGCATGGATGCCTATCAGTTTCCAATTCTAATATCACGTCTATCAACCTTTCTAAGTGGTTCACTAGGAAGG
AGTATTTGTGAATGAGATGTTCGGTCGACACTATAGAGATACTTTCATCATATATACATCCAAATCCCATTTTCATGAAA
TTATTATAGCATGGTCTAGCAGCAACACATATTACTCAAAGATTATATCCACTGATGCCATATCTTGGTTCGTATTCTCT
ACAACAATACCCCATCTTCAAAAGTACTAGAAACCAACAAATGCCGATGCTCCAAGGCAAATCTGTTCAATCTAACCAAG
TGGGGATAGTCTATTGGTTTTGTCCTATTGACTATTGACTATTGATTGAGACTAGAGACTGATTCCCACTCAATGCCTCA
CTTGGCCACTACAGAATTCAAATGCTAGGCGTTAGCCCATGATTAGTGTGGACTCTAGCAAAACCCAGTTATAGAAGAAT
CATTTCAATAAATCAATTGACCTAAGCTTCCAACAACAACAAAAACTGACTTCTCCTTACTGCTTTACCAACACTCTCCA
ATCTCCTCATGAACATTAAAAAACTGACTACATCACTCTGTCTCAAAGATGTGATTGCTTCAGTTTCACATGACATTTCA
ACGGGAATAAGCCAAGTTGTTCTCTTAATCTATCATCTACTTAACCAGTGCTTCAGGTCCCCAAAATGGAAGCTTTTGAT
CCATAAATATAATGACACTCAAAATAATGTAGAAATCACACACCAGCTAAATGATAAGCACGATGGAGCAAAACTCAGCT
TACCAGGTTTCTTAGAAGTCAAGGCAAGGCGTTTCCTCCTCACCAACGAATTGAGAAGCGATGATTTCCCAACATTGGAT
CTCCCAACAAGCGCAAACTCCGGCAACCCATCGGCCGGACAATCCTCCGTCTTGACACTACTCTTCACATAATCAGCCTG
AACCACCTGTGCGTCCCTCGCGTACTTGCTCAGCACAATATTCGAACCCTTAAGTATCCTCGTCGTTAAACTCGCCGAGT
CTTCACCGGATATATCGGTCTCCGGCGGAATAAAAAGCTTGTCGAGCGCAATCTCGACAGGTGCATCATCCAAATCGGTT
GAATCTGAGACCGATAATGGTATGGGTTCAACAGTGGCGAGATTCGATTTAGACGCGAATGAGAAAAGGGTTCGAGATAC
TGTTACCGAAGGCTTAGGGTTTAAGAAACTGAAATGCGAAGAAGAGAGAGAGAAAGAAGGTTTCGCGAGGATTGAGAGAT
GGAATCTTGGAAGATGCGCTAAAATCATATCTGATCGATTCTCTTCTAAGTAATAGTCTTATGAGCTTTTTAGTTCTCTT
TAGATTCTGTGAGCAGCCATGGATGTAGGACTGAACTTACGGATGCGGAGGAGGTCGGGGAAACAATATCCACATCAAAA
CGCTACGTTTTGATGGTGGTAATCTGGACGATGAACTTTCCTTATATTACAATTTGCCCGCTCTATTTTAACGATTGTAT
CATTTCGCCACTATCTTCTAATTAGAGAGTAAATGGGTAAATTAGAAAGAAAACAAAAAGTATAAGGAGTATATAGCAAA
ATCGGGTCGTTGGCATCTCCTTCCACCTCTCCAAGCACGGACGAGACTTCGACCAGTGAACCAAAATCTCTCTCAAATTT
ATCACCCCGTGCTTCTGATCACGGTGGGATTCTCTCCGATCGGTGACATATCGTGGTTCATACTCCGGTGGATCTCACGG
CGTAATAATTTATCATATCTGAATCGCAATCTTATTAACC
>AT5G11490.2 | chr5:3668964-3671963 FORWARD LENGTH=3000
GCGTCGTTTTTCTGTCTTTTAAAAGTTTTTTAAAAATGCGGTGAGCGTGGATCGAACACGCGACCTTCAGATCTTCAGTC
TGACGCTCTCCCAACTGAGCTATCCCCGCTTGATGCTTATATGCTTAACCTTTTATCTATATTTCCTATATTTGCGAATA
ATTTTGTTGTTTTTTTCGTTTGTTTGTTGATTTTTACAAAAGTTTAGTAGAGTCCGAATACATTACAAGTTGTAACACAA
ATACATTAAACAAAATCTCAGCGTTGCATTAATCAAAGACAGTGCCCAAATAATTGGTACACTAACTGTTAGTTTTGTCG
TTTTACACTAACTGTTATATAAGTCTCCTTATAAAAAGATAATATGGAGAAGTGTTGTTTTGGTTCTCAGTGTTTGAGCC
AGTAGTTTCTTAGCTGAGCCATATGCAACAATATCTCGTCCCGACCTTGATTCGTCACACTGCTGGTCATAATCCATGGC
GGTGTTGTCTCAAAGAACCCTTGGATCAAGTCTTGGAACTCCTTTATGTTCGCCTCCGGTTTCTTCCCTCCATTTTTCTT
CTTCTTTCTCTTGTCGCATTTTGTGAATATCAAAGTCATTGGAACCTGAGAGATATAGATAGCAATCATTCATTTCACAG
AGACATTACACAATTAGTACAAGTCTTGACCATGATTGCCAATTAATGGGTTAAAGTGGGGTTTTCAAGGTTTAGGTACT
TTTTATACCTGGTTTTGACCAAGCCAGCTTGCATACTCGAGATCGATTGGCTTTACAGGAATGCTGGCATCAACTAGTAA
AAACACCGAGACCAATGTTGATCGATTTAGAAAATAGTCTTTGGTGAATTTGTTCCAGTCTTGTTTGAGTTCATGCGGTG
CTGATGCATACCTGGATATATAAAATGTATCAACTTTCATTTTCTATACTGAAAGTCCTCAAATTCCCTGGCACAGAAAC
TGTAATTGTATCCAACAGACACAAACAAAAAACTAGGAAAGACAGAGACTTGCCAGAGCAATTTTAAGGTGCTATGGCAT
GAAAAACAAAATAATATCAGTTAAACTTACCCGTAACCAGGCAAATCTACCAAGTACCACTTGTCGTTGATCCGGAAATG
ATTAATGCATTGCGTCTTTCCTACATGAAGAATAAACTACCAGAAGTTATAATCAACCTATATGTAGCATAAGCACAAGC
ACAAGCACGGCATGGATGCCTATCAGTTTCCAATTCTAATATCACGTCTATCAACCTTTCTAAGTGGTTCACTAGGAAGG
AGTATTTGTGAATGAGATGTTCGGTCGACACTATAGAGATACTTTCATCATATATACATCCAAATCCCATTTTCATGAAA
TTATTATAGCATGGTCTAGCAGCAACACATATTACTCAAAGATTATATCCACTGATGCCATATCTTGGTTCGTATTCTCT
ACAACAATACCCCATCTTCAAAAGTACTAGAAACCAACAAATGCCGATGCTCCAAGGCAAATCTGTTCAATCTAACCAAG
TGGGGATAGTCTATTGGTTTTGTCCTATTGACTATTGACTATTGATTGAGACTAGAGACTGATTCCCACTCAATGCCTCA
CTTGGCCACTACAGAATTCAAATGCTAGGCGTTAGCCCATGATTAGTGTGGACTCTAGCAAAACCCAGTTATAGAAGAAT
CATTTCAATAAATCAATTGACCTAAGCTTCCAACAACAACAAAAACTGACTTCTCCTTACTGCTTTACCAACACTCTCCA
ATCTCCTCATGAACATTAAAAAACTGACTACATCACTCTGTCTCAAAGATGTGATTGCTTCAGTTTCACATGACATTTCA
ACGGGAATAAGCCAAGTTGTTCTCTTAATCTATCATCTACTTAACCAGTGCTTCAGGTCCCCAAAATGGAAGCTTTTGAT
CCATAAATATAATGACACTCAAAATAATGTAGAAATCACACACCAGCTAAATGATAAGCACGATGGAGCAAAACTCAGCT
TACCAGGTTTCTTAGAAGTCAAGGCAAGGCGTTTCCTCCTCACCAACGAATTGAGAAGCGATGATTTCCCAACATTGGAT
CTCCCAACAAGCGCAAACTCCGGCAACCCATCGGCCGGACAATCCTCCGTCTTGACACTACTCTTCACATAATCAGCCTG
AACCACCTGTGCGTCCCTCGCGTACTTGCTCAGCACAATATTCGAACCCTTAAGTATCCTCGTCGTTAAACTCGCCGAGT
CTTCACCGGATATATCGGTCTCCGGCGGAATAAAAAGCTTGTCGAGCGCAATCTCGACAGGTGCATCATCCAAATCGGTT
GAATCTGAGACCGATAATGGTATGGGTTCAACAGTGGCGAGATTCGATTTAGACGCGAATGAGAAAAGGGTTCGAGATAC
TGTTACCGAAGGCTTAGGGTTTAAGAAACTGAAATGCGAAGAAGAGAGAGAGAAAGAAGGTTTCGCGAGGATTGAGAGAT
GGAATCTTGGAAGATGCGCTAAAATCATATCTGATCGATTCTCTTCTAAGTAATAGTCTTATGAGCTTTTTAGTTCTCTT
TAGATTCTGTGAGCAGCCATGGATGTAGGACTGAACTTACGGATGCGGAGGAGGTCGGGGAAACAATATCCACATCAAAA
CGCTACGTTTTGATGGTGGTAATCTGGACGATGAACTTTCCTTATATTACAATTTGCCCGCTCTATTTTAACGATTGTAT
CATTTCGCCACTATCTTCTAATTAGAGAGTAAATGGGTAAATTAGAAAGAAAACAAAAAGTATAAGGAGTATATAGCAAA
ATCGGGTCGTTGGCATCTCCTTCCACCTCTCCAAGCACGGACGAGACTTCGACCAGTGAACCAAAATCTCTCTCAAATTT
ATCACCCCGTGCTTCTGATCACGGTGGGATTCTCTCCGATCGGTGACATATCGTGGTTCATACTCCGGTGGATCTCACGG
CGTAATAATTTATCATATCTGAATCGCAATCTTATTAACC
>AT5G11490.3 | chr5:3669524-3672523 FORWARD LENGTH=3000
CTTCTTTCTCTTGTCGCATTTTGTGAATATCAAAGTCATTGGAACCTGAGAGATATAGATAGCAATCATTCATTTCACAG
AGACATTACACAATTAGTACAAGTCTTGACCATGATTGCCAATTAATGGGTTAAAGTGGGGTTTTCAAGGTTTAGGTACT
TTTTATACCTGGTTTTGACCAAGCCAGCTTGCATACTCGAGATCGATTGGCTTTACAGGAATGCTGGCATCAACTAGTAA
AAACACCGAGACCAATGTTGATCGATTTAGAAAATAGTCTTTGGTGAATTTGTTCCAGTCTTGTTTGAGTTCATGCGGTG
CTGATGCATACCTGGATATATAAAATGTATCAACTTTCATTTTCTATACTGAAAGTCCTCAAATTCCCTGGCACAGAAAC
TGTAATTGTATCCAACAGACACAAACAAAAAACTAGGAAAGACAGAGACTTGCCAGAGCAATTTTAAGGTGCTATGGCAT
GAAAAACAAAATAATATCAGTTAAACTTACCCGTAACCAGGCAAATCTACCAAGTACCACTTGTCGTTGATCCGGAAATG
ATTAATGCATTGCGTCTTTCCTACATGAAGAATAAACTACCAGAAGTTATAATCAACCTATATGTAGCATAAGCACAAGC
ACAAGCACGGCATGGATGCCTATCAGTTTCCAATTCTAATATCACGTCTATCAACCTTTCTAAGTGGTTCACTAGGAAGG
AGTATTTGTGAATGAGATGTTCGGTCGACACTATAGAGATACTTTCATCATATATACATCCAAATCCCATTTTCATGAAA
TTATTATAGCATGGTCTAGCAGCAACACATATTACTCAAAGATTATATCCACTGATGCCATATCTTGGTTCGTATTCTCT
ACAACAATACCCCATCTTCAAAAGTACTAGAAACCAACAAATGCCGATGCTCCAAGGCAAATCTGTTCAATCTAACCAAG
TGGGGATAGTCTATTGGTTTTGTCCTATTGACTATTGACTATTGATTGAGACTAGAGACTGATTCCCACTCAATGCCTCA
CTTGGCCACTACAGAATTCAAATGCTAGGCGTTAGCCCATGATTAGTGTGGACTCTAGCAAAACCCAGTTATAGAAGAAT
CATTTCAATAAATCAATTGACCTAAGCTTCCAACAACAACAAAAACTGACTTCTCCTTACTGCTTTACCAACACTCTCCA
ATCTCCTCATGAACATTAAAAAACTGACTACATCACTCTGTCTCAAAGATGTGATTGCTTCAGTTTCACATGACATTTCA
ACGGGAATAAGCCAAGTTGTTCTCTTAATCTATCATCTACTTAACCAGTGCTTCAGGTCCCCAAAATGGAAGCTTTTGAT
CCATAAATATAATGACACTCAAAATAATGTAGAAATCACACACCAGCTAAATGATAAGCACGATGGAGCAAAACTCAGCT
TACCAGGTTTCTTAGAAGTCAAGGCAAGGCGTTTCCTCCTCACCAACGAATTGAGAAGCGATGATTTCCCAACATTGGAT
CTCCCAACAAGCGCAAACTCCGGCAACCCATCGGCCGGACAATCCTCCGTCTTGACACTACTCTTCACATAATCAGCCTG
AACCACCTGTGCGTCCCTCGCGTACTTGCTCAGCACAATATTCGAACCCTTAAGTATCCTCGTCGTTAAACTCGCCGAGT
CTTCACCGGATATATCGGTCTCCGGCGGAATAAAAAGCTTGTCGAGCGCAATCTCGACAGGTGCATCATCCAAATCGGTT
GAATCTGAGACCGATAATGGTATGGGTTCAACAGTGGCGAGATTCGATTTAGACGCGAATGAGAAAAGGGTTCGAGATAC
TGTTACCGAAGGCTTAGGGTTTAAGAAACTGAAATGCGAAGAAGAGAGAGAGAAAGAAGGTTTCGCGAGGATTGAGAGAT
GGAATCTTGGAAGATGCGCTAAAATCATATCTGATCGATTCTCTTCTAAGTAATAGTCTTATGAGCTTTTTAGTTCTCTT
TAGATTCTGTGAGCAGCCATGGATGTAGGACTGAACTTACGGATGCGGAGGAGGTCGGGGAAACAATATCCACATCAAAA
CGCTACGTTTTGATGGTGGTAATCTGGACGATGAACTTTCCTTATATTACAATTTGCCCGCTCTATTTTAACGATTGTAT
CATTTCGCCACTATCTTCTAATTAGAGAGTAAATGGGTAAATTAGAAAGAAAACAAAAAGTATAAGGAGTATATAGCAAA
ATCGGGTCGTTGGCATCTCCTTCCACCTCTCCAAGCACGGACGAGACTTCGACCAGTGAACCAAAATCTCTCTCAAATTT
ATCACCCCGTGCTTCTGATCACGGTGGGATTCTCTCCGATCGGTGACATATCGTGGTTCATACTCCGGTGGATCTCACGG
CGTAATAATTTATCATATCTGAATCGCAATCTTATTAACCATGGCTCCTCCGGCCGCTTCACAGCGTTATCCGTCACCGT
CCCAACCTTCAGGGTAACTTATGCTTCTATCCATCCTCTCTCGATCAATAGCACTGAATTCACCTTACATTTTTTAGATA
ATTAGCTGGGATCAATCTTTATGATTCGATCATCTCTTTTCATGCGTGGTCCGTCAGCTCATTACTTCTCGAATTTTATG
ATCTGTATTATTCCTATACGAAATCCAGAAATTCAGAAGCTCTCATTTAGCAGATCTAGTTTTAGTGCCTAGTTTTACCA
GTCCGAGCTAAGTTATGTCAAAAAGCTAATGTGGAATCAGAAGAAGCCATTTAGTTTGAATTTTCCCCACTTAGAATCTG
ATTCCTAAATGCAGTGAGTATGGTCGATAATATCTGATCTCTATTTGGTCAAATGAAGCATGAATTGAAAATAGAAATTG
TTATTTATCAGGAAAAGCGAAGTGTCAGATCTGAAAACCCAGCTTCGCCAGCTAGCTGGAAGCAGAGCTCCAGGAGTTGA
TGATTCCAAACGTGACCTCTACAAGAAAGTAATATCGTAC
>AT5G11500.1 | chr5:3673747-3676746 FORWARD LENGTH=3000
GGAAGTCCAGAGCAATCGTATGCAATCTTGAGCCACCTTCATCTTTTGGTTGTTCGTGCGCCATTCATCTTTGCTGCAGA
CTATAAGCATTTCTACTGCCAGTACAATGAACCATCATATGTCAAAAAGTTGAAGCTTGAGATGTTGACTGCTGTTGCAA
ACGAGAGCAACACTTACGAAATCGGTAATGATTTCAAACTATGTCAATATGGAATCTGAAGCTAGAAAACCTTTCTTTTC
CGGCTCTTTGATTGGACTAATTCGTACTTTTTTCTTTTCAGTGACGGAACTGTGTGAGTATGCTGCAAACGTTGATATTG
CAATTGCGAGAGAGTCAATTCGAGCAGTTGGAAAGATTGCTTTGCAACAGTATGATGTAAATGCGATTGTTGATAGACTT
CTTCAATTTCTGGAGATGGAAAAGGACTATGTGACCGCTGAAACTTTGGTAAACTATCATTTGAACTATTCACGGAGATG
ATTGGCCATCACATTGATACTTATATTGTTTACATTTTCATAACAATTCCACTTGTCTGGTTCCTCTTCTAGGTTCTTGT
AAAGGACCTTCTAAGGAAGTATCCACAATGGAGCCATGACTGCATTTCTGTTGTTGGGGGTATCAGCAGCAAAAATATCC
AGGAACCGAAAGCCAAGGCGGCTCTTATATGGATGTTGGGTGAGTATGCACAGGACATGAGTGATGCTCCTTATGTTTTG
GAGAATCTGATAGAAAACTGGGAGGAAGAGCATTCAGCCGAGGTATTTAGGCATCACTTTTCTGTTTTTCCTTGCTACTG
AAATTATGGTTCCATTTATGCGTGAGAATGAGGACTTGCTCATTAGTATATGTTCCCAATTTGTGCCATTGAGCAGGTTC
GGTTACATCTCTTAACTGCGGCAATGAAATGCTTTTTCAAGAGGGCACCTGAGACTCAGAAAGCCCTAGGAACAGCTCTA
GCTGCAGGCATTGCTGATTTTCACCAGGTTTCTTCCTATCTCCCCTTCCAAATTTCTCTTTCTTTTTTTCAAACCCATTG
GCCTATTAGATCACTAATTCAACATTTACTGTTGGCATAGGATGTTCATGACCGAGCCTTGTTCTACTATCGGGTTCTGC
AATACGATGTACACGTGGCAGAACGTGTTGTTAGTCCTCCAAAACAGGCGGTTTCAGTCTTTGCTGACACTCAAAGCAGT
GAAATCAAAGACCGTGTATTTGACGAGTTTAACAGCCTTTCTGTGATATACCAGAAGGTATGTTTCCTGACTTTACTACT
GAAGCCAATGTAGTAGTATGCATTCATTAGCCTACATTACTCAGAGGTGTTCCTTATATGTTTTCATAATAAAATGACTT
TTTGCAGCCATCTTACATGTTTACGGATAAGGAACACCGAGGACCCTTTGAGTTTTCTGACGAAGTTGGAAATATTTCCA
TCACACCTGAAGCCTCCAGCGACATTGTTCCAGCTCAGCAATATGAGGCAAATGACAAGGACCTGCTTCTAGGTATTGAC
GAGAAGGATGAAAATAAAGGAGTTTCCAATAACAATGGTTCTGCTTACACGGCCCCTTCATTAGAAAGCTCCTCTAATAT
AACCTCACAAATGCAAGAGCTTGCAATCTCCGGCCCTGCCACATCCGCAACTACCCCACAATCATTTGGTTTTGATGATC
```
