## Supplemental_Data1_Codes for "Expanding the synthetic biology toolbox with a library of constitutive and repressible promoters": Araport11_upstream_3000_translation_start_20160617 (part 125 of 154)

```
TCTTTGGTTTGGGTTTATCAACCGCTCCTGCTCCAACACCATCACCGCCTCTTTTGAAACTTAACGCAAGAGCTGCTTTA
GATCCAGGCGCCTTCCAACAAAAATGGCGCCAATTGCCAATATCACTAACACAGGTTTTTTTCCCACAACTTTTAGTAAA
AGTCTTTTACTTGCGATGCTACTTTTTCAGCTTCCAAGTACATTATAGCCTTATGAAAGACGACAGTTTAACTGGCTTTT
CTTCCTCTTTTGTCAAGATGCTTAACTTAGCACGAGGATTTTTAACATTAGTTCATGATCGTAATCCTTGAATTTCTTAC
ACTGTTAGGTGCATTTGGAGTTGTAATTTGTATCATGTTTCTAAATTCATAAATTCTCGGGGATTTTGACTCCTGAGAGT
TTGTAACTTTCTTAACTTCGTGTGCAGGAGTGTTCTGTGAATCCCCAGGGAATCGCGGCCTTAACAGTTCCACAATCACT
TATCAAACACATGCAGAGTCATTCCATTCACTGTATCGCATCGGGCGGTCAATCTCCAAACTTCAAGTTCTTCTTTTTCG
CTCAAAAGGAATCAGAACCATCGAACTATCTCACTGAGTGTATCATAAACACTTCATCAGCCAAAGCTCAGATAAAAGTG
AAAGCAGACGAGCAGAGTACGTGTCAAGCATTCACAACCGTATTTGAAACAGCCTTGTCCAAATTTGGTATGCCTTGAAA
AGCATTCAATCAATAGAATTCTCTGGATGGATCTCTACACTTGTTGTAAAATGCGATGATACTTTTTCGAGTTTTGTAGT
TTCTCTCACCTTTGATTTCGTTTCGTTGTGTTACTAAGATAGTTTGTTTGAGGTGTTATGAAGATGTACTTTTTATCCTT
AGATTAGGAAATTTCAAATGAAACTATATCAACAAAACCTCAATACACGTTACGTTGCACCATGTGATCTCTCTGAAATG
TAATCTCGGATCATCATAAGGGTCGACTTCTGGATATTGCAAGATCAATATATGAAGTTGTGCAATTTTTCAAGGTCACC
ACTCGGTCACTAAATGAAATAAAAGTTTTAGGCCTCAAAAGTAAGATATGTATAAATAAGGGGTAGGTTTGGAAAAATAT
TATTTATAAGGCGACCGAAGAAAAAAAAGTCAACAGCTTTGCTTTTTTTGTTTTGTTATGTTTTTAATTGTCGTGAGTGG
TTACGATTTCTTCAATTTCGTAAACTTCTAGGGGAGAAACAAGGGAGATAGAGAAGTGAGAGAGGGGGAAACCCTAGATT
CGATCTCCATTCGATTTGATTCGTTTCTCGAATCGAAGCG
>AT5G11500.2 | chr5:3673747-3676746 FORWARD LENGTH=3000
GGAAGTCCAGAGCAATCGTATGCAATCTTGAGCCACCTTCATCTTTTGGTTGTTCGTGCGCCATTCATCTTTGCTGCAGA
CTATAAGCATTTCTACTGCCAGTACAATGAACCATCATATGTCAAAAAGTTGAAGCTTGAGATGTTGACTGCTGTTGCAA
ACGAGAGCAACACTTACGAAATCGGTAATGATTTCAAACTATGTCAATATGGAATCTGAAGCTAGAAAACCTTTCTTTTC
CGGCTCTTTGATTGGACTAATTCGTACTTTTTTCTTTTCAGTGACGGAACTGTGTGAGTATGCTGCAAACGTTGATATTG
CAATTGCGAGAGAGTCAATTCGAGCAGTTGGAAAGATTGCTTTGCAACAGTATGATGTAAATGCGATTGTTGATAGACTT
CTTCAATTTCTGGAGATGGAAAAGGACTATGTGACCGCTGAAACTTTGGTAAACTATCATTTGAACTATTCACGGAGATG
ATTGGCCATCACATTGATACTTATATTGTTTACATTTTCATAACAATTCCACTTGTCTGGTTCCTCTTCTAGGTTCTTGT
AAAGGACCTTCTAAGGAAGTATCCACAATGGAGCCATGACTGCATTTCTGTTGTTGGGGGTATCAGCAGCAAAAATATCC
AGGAACCGAAAGCCAAGGCGGCTCTTATATGGATGTTGGGTGAGTATGCACAGGACATGAGTGATGCTCCTTATGTTTTG
GAGAATCTGATAGAAAACTGGGAGGAAGAGCATTCAGCCGAGGTATTTAGGCATCACTTTTCTGTTTTTCCTTGCTACTG
AAATTATGGTTCCATTTATGCGTGAGAATGAGGACTTGCTCATTAGTATATGTTCCCAATTTGTGCCATTGAGCAGGTTC
GGTTACATCTCTTAACTGCGGCAATGAAATGCTTTTTCAAGAGGGCACCTGAGACTCAGAAAGCCCTAGGAACAGCTCTA
GCTGCAGGCATTGCTGATTTTCACCAGGTTTCTTCCTATCTCCCCTTCCAAATTTCTCTTTCTTTTTTTCAAACCCATTG
GCCTATTAGATCACTAATTCAACATTTACTGTTGGCATAGGATGTTCATGACCGAGCCTTGTTCTACTATCGGGTTCTGC
AATACGATGTACACGTGGCAGAACGTGTTGTTAGTCCTCCAAAACAGGCGGTTTCAGTCTTTGCTGACACTCAAAGCAGT
GAAATCAAAGACCGTGTATTTGACGAGTTTAACAGCCTTTCTGTGATATACCAGAAGGTATGTTTCCTGACTTTACTACT
GAAGCCAATGTAGTAGTATGCATTCATTAGCCTACATTACTCAGAGGTGTTCCTTATATGTTTTCATAATAAAATGACTT
TTTGCAGCCATCTTACATGTTTACGGATAAGGAACACCGAGGACCCTTTGAGTTTTCTGACGAAGTTGGAAATATTTCCA
TCACACCTGAAGCCTCCAGCGACATTGTTCCAGCTCAGCAATATGAGGCAAATGACAAGGACCTGCTTCTAGGTATTGAC
GAGAAGGATGAAAATAAAGGAGTTTCCAATAACAATGGTTCTGCTTACACGGCCCCTTCATTAGAAAGCTCCTCTAATAT
AACCTCACAAATGCAAGAGCTTGCAATCTCCGGCCCTGCCACATCCGCAACTACCCCACAATCATTTGGTTTTGATGATC
TCTTTGGTTTGGGTTTATCAACCGCTCCTGCTCCAACACCATCACCGCCTCTTTTGAAACTTAACGCAAGAGCTGCTTTA
GATCCAGGCGCCTTCCAACAAAAATGGCGCCAATTGCCAATATCACTAACACAGGTTTTTTTCCCACAACTTTTAGTAAA
AGTCTTTTACTTGCGATGCTACTTTTTCAGCTTCCAAGTACATTATAGCCTTATGAAAGACGACAGTTTAACTGGCTTTT
CTTCCTCTTTTGTCAAGATGCTTAACTTAGCACGAGGATTTTTAACATTAGTTCATGATCGTAATCCTTGAATTTCTTAC
ACTGTTAGGTGCATTTGGAGTTGTAATTTGTATCATGTTTCTAAATTCATAAATTCTCGGGGATTTTGACTCCTGAGAGT
TTGTAACTTTCTTAACTTCGTGTGCAGGAGTGTTCTGTGAATCCCCAGGGAATCGCGGCCTTAACAGTTCCACAATCACT
TATCAAACACATGCAGAGTCATTCCATTCACTGTATCGCATCGGGCGGTCAATCTCCAAACTTCAAGTTCTTCTTTTTCG
CTCAAAAGGAATCAGAACCATCGAACTATCTCACTGAGTGTATCATAAACACTTCATCAGCCAAAGCTCAGATAAAAGTG
AAAGCAGACGAGCAGAGTACGTGTCAAGCATTCACAACCGTATTTGAAACAGCCTTGTCCAAATTTGGTATGCCTTGAAA
AGCATTCAATCAATAGAATTCTCTGGATGGATCTCTACACTTGTTGTAAAATGCGATGATACTTTTTCGAGTTTTGTAGT
TTCTCTCACCTTTGATTTCGTTTCGTTGTGTTACTAAGATAGTTTGTTTGAGGTGTTATGAAGATGTACTTTTTATCCTT
AGATTAGGAAATTTCAAATGAAACTATATCAACAAAACCTCAATACACGTTACGTTGCACCATGTGATCTCTCTGAAATG
TAATCTCGGATCATCATAAGGGTCGACTTCTGGATATTGCAAGATCAATATATGAAGTTGTGCAATTTTTCAAGGTCACC
ACTCGGTCACTAAATGAAATAAAAGTTTTAGGCCTCAAAAGTAAGATATGTATAAATAAGGGGTAGGTTTGGAAAAATAT
TATTTATAAGGCGACCGAAGAAAAAAAAGTCAACAGCTTTGCTTTTTTTGTTTTGTTATGTTTTTAATTGTCGTGAGTGG
TTACGATTTCTTCAATTTCGTAAACTTCTAGGGGAGAAACAAGGGAGATAGAGAAGTGAGAGAGGGGGAAACCCTAGATT
CGATCTCCATTCGATTTGATTCGTTTCTCGAATCGAAGCG
>AT5G11510.5 | chr5:3677452-3680451 FORWARD LENGTH=3000
TTCTTTGAGTTAGATTTATGGATTTACTGGAAGTTGTGTACTCACCCCTATTTGAGAGCTGTTTTTTTGGCATGTCTATT
GTCCACTCATGTTGTGTTGGCTATTTTCAAACTTTGATGTTTGTTGATATGAATAAGGGTTTGTTCTTCCTTTTTTCAAA
AACAAACTAGAGTTGAGTTTCATAGCATTTCTATTGATCATATGCTGCTGAGCAAATCGTTTGCGGTTCAGTAAGTTTAT
TCATAACTGGGATGTATGAGTAAACTTATGGTAAATCATGTCTACTCTATACTCATTCTTTTTTTGCTAATGTCAATCTT
TGATGTGTTTAGACATGTATAGGTTGTCTTTATCTTCTAATTTGAATATTTTATTTTTCTTATAAACTTTAGGAGCTTCA
CGACCAAGCTGCTAAAAGTAATTTTCATTTGATGCAGGTTTCACGTGGATAAAATGTCGTCAGCTCATGTTTACTTGAGG
CTTCATAGAGGCCAAAGTTTTGATGACATTAGTGAAGGTGTGCTGGAGGACTGTGCTCAGCTTGTGAAAGCTAACTCCAT
TCAAGGTAATCTTTTTTTCTACCTGTCGTGAACTTAACATTTGCATAACCATTAGTCTTAGAGTACCAGTTTGTTTTTTA
GAAGGAGGGCACATATAGGTTTTTTCTGTTTTCTTACCGACTGGTGTCTGGGATTATGTGCCAGGCAACAAGGTGAACAA
CGTTGATGTTGTGTACACTCCGTGGTCCAACTTGAAGAAAACTGCCTCCATGGATGTTGGTCAAGTTGGTTTCCACAATT
CAAAGATGGTAAGCTTCTTCATCTCTAAAGAAATTTTGGTTGCGCATACATAAACTGCTCAAAGTATGGTTGTAAAGCTT
CGATGATATTGATACCTAACTCATATTTGTTTCGTTCAGGTCCGGACTATCAGAGTGGAGAAGCGAGTCAATGAAATAGT
TAACAGACTGAACAAAACAAAAGTTGAAAGAACCCCTGATCTGAGAGGTTAGTATTTGTTTTGTGAGCTCTTCCTCAGAT
TCTAATAGGTAGAAGATTGATCATGCATACATCTTTCTCGTTTAACAATTTTCCTGCTGATGAAGTGTCAGTTAAGTGTC
TGTAGTTTTTCCAGTCAGTATAACTTCAAGATCTATGAAAATAATTTGATTGTTCATAACTGTGTTGATGAAGCCGAGAG
AGAAGCAGTGAATGCCGCAGAAAGGGCAGAGAGGAAACAACATCTGAGGGAGAAGGTCAGTGTCTGTTTTTGGTCGTTAT
CATCTTAAACGTCTTTGATTAGGGTTTTGACTGAAATCCTCGGTTGTTTCTGGATTTTGCAGAAGAAACGTGAAGAGATA
GATAGGCTTGAGAAGGAGAGGCAATCAGAGATGAGGAGTTACAAGGGACTAATGGTAACTGATAAAATGACATCCAACAA
AGACATTGCTTCAAGCAACAAATCGCTTCAAGAACTTGAAGACGATTTCATGTAAAAGCTCTGAAGAAATGAGAAACAAA
ACAAACCAAGTCGGTAACATTCTGCCAGAGATGATCTGGTACCGTCCTTCAAAGAAGGCTTATGATGTTCTACTCGCCTT
AACTATGATGTTGATGGTTGTCCGGTTCTATGTTTTCTTTAAAAAAATCTTGAATACCTAAAACCCTAATCTGGTTCTTG
GACTCCTTGGTCCATTGAAATGTTTCAAAAGGATTGAATCTGATCTGTGGGAAAAAGGAGAGCATTATATTCTATATATG
ACACAGGTGAACCAGTGATCTGGTGCAATTATGGTTTACTCTGCATTGCTGTGTAACCTGAAATTTGTTTACTACCCCAT
AAAGCTTCATGTGTTACTCTGCATTGGGTTGGGTTTTGGAATCACTTTATTCTTGACCATAGTTGCTATTGTTAAAACTT
GCGGGTTGAATTTAAACAGTCCTGTCTCGTGATTGCAGTGGGTCTATCGGGTTATTACTGTAAGTTAGCGGGGCTAGTCA
CTAGTGCTTAGACTACTTTTTTTTAGCGACCATAGTTGGCTTGTTGATGATATATGATTTGAAATAATTATGGTGGCCCC
TAAAGTGATTTGAATCAATAATCCAACTGTTGGTGTACTTGGAAATCTAAGGGTATTAAATAAATCTGAGTGAAAATTTG
AAAAAAAGGGAAAAAGAAGGGAAAATAAAGGATAAGAAACTAAATAATTATGTCCGTTAAATACTAAAAAAAGATAGGAG
ACACGTGACCGAAAATATTTAAAATGGACGGCTGAGATTAAGACTGAGAGCCGCTCAAAAAAAAAAAAAAAAAAAAACCA
AACGTTATTGACTTGTATAGGGTTTGTTGAAGAAGGAGACTTTAACATTTTTGAATTTCCGCCAGTCTTGTTTTGAAATA
GCTCTGCCGACCGTTTAGATTTCTCTCTTTTATCTATCTTCTCTGGGAAAATTTTCAATTAATCTCTCTTTATTAACTCA
GATCGTGAACATTTATCTCCGATTGGAGGAGATTTCTAGTTTTTGATTGGATTTACTTTGGGCATTTTGGTCTCTCCAGT
TTCTGGGTATCGTCGTTGTCTCTCTCCGATTTATGAACCACTTCCATTTCTGAAGCTCGCATAGGTTTGTTTTATGACTC
CATGGTTCTATATTTGAATCTAGGTTGGTTTGGGTATGATTTGATTTTGAATTTATTGTCTGCTTGATCTAAATAGTTTG
CTCTTTTTAAAAATGACTGCGAACAAAAGTTCACAATTAGTAGTCATTGTAATTATTTTCAAGCTTCGAGTATGTTTTGT
CCTGATTAGCGACCGACTTTTTTTGGAGCTGAATCCTTAGTGTTTTTTTTCTTTACAATTTATCTTAGGAAGATTGTGAG
ATGGTACAAAGGAGGGAATAGTAGTTTTGAAATATAATGTTTTGGAGTTACAACATTGCAGAGAAGAAAGGCAACGTATG
GGAATTGGGGTGACTATTTTTGCATTTTCATTGACTAGTT
>AT5G11510.4 | chr5:3677452-3680451 FORWARD LENGTH=3000
TTCTTTGAGTTAGATTTATGGATTTACTGGAAGTTGTGTACTCACCCCTATTTGAGAGCTGTTTTTTTGGCATGTCTATT
GTCCACTCATGTTGTGTTGGCTATTTTCAAACTTTGATGTTTGTTGATATGAATAAGGGTTTGTTCTTCCTTTTTTCAAA
AACAAACTAGAGTTGAGTTTCATAGCATTTCTATTGATCATATGCTGCTGAGCAAATCGTTTGCGGTTCAGTAAGTTTAT
TCATAACTGGGATGTATGAGTAAACTTATGGTAAATCATGTCTACTCTATACTCATTCTTTTTTTGCTAATGTCAATCTT
TGATGTGTTTAGACATGTATAGGTTGTCTTTATCTTCTAATTTGAATATTTTATTTTTCTTATAAACTTTAGGAGCTTCA
CGACCAAGCTGCTAAAAGTAATTTTCATTTGATGCAGGTTTCACGTGGATAAAATGTCGTCAGCTCATGTTTACTTGAGG
CTTCATAGAGGCCAAAGTTTTGATGACATTAGTGAAGGTGTGCTGGAGGACTGTGCTCAGCTTGTGAAAGCTAACTCCAT
TCAAGGTAATCTTTTTTTCTACCTGTCGTGAACTTAACATTTGCATAACCATTAGTCTTAGAGTACCAGTTTGTTTTTTA
GAAGGAGGGCACATATAGGTTTTTTCTGTTTTCTTACCGACTGGTGTCTGGGATTATGTGCCAGGCAACAAGGTGAACAA
CGTTGATGTTGTGTACACTCCGTGGTCCAACTTGAAGAAAACTGCCTCCATGGATGTTGGTCAAGTTGGTTTCCACAATT
CAAAGATGGTAAGCTTCTTCATCTCTAAAGAAATTTTGGTTGCGCATACATAAACTGCTCAAAGTATGGTTGTAAAGCTT
CGATGATATTGATACCTAACTCATATTTGTTTCGTTCAGGTCCGGACTATCAGAGTGGAGAAGCGAGTCAATGAAATAGT
TAACAGACTGAACAAAACAAAAGTTGAAAGAACCCCTGATCTGAGAGGTTAGTATTTGTTTTGTGAGCTCTTCCTCAGAT
TCTAATAGGTAGAAGATTGATCATGCATACATCTTTCTCGTTTAACAATTTTCCTGCTGATGAAGTGTCAGTTAAGTGTC
TGTAGTTTTTCCAGTCAGTATAACTTCAAGATCTATGAAAATAATTTGATTGTTCATAACTGTGTTGATGAAGCCGAGAG
AGAAGCAGTGAATGCCGCAGAAAGGGCAGAGAGGAAACAACATCTGAGGGAGAAGGTCAGTGTCTGTTTTTGGTCGTTAT
CATCTTAAACGTCTTTGATTAGGGTTTTGACTGAAATCCTCGGTTGTTTCTGGATTTTGCAGAAGAAACGTGAAGAGATA
GATAGGCTTGAGAAGGAGAGGCAATCAGAGATGAGGAGTTACAAGGGACTAATGGTAACTGATAAAATGACATCCAACAA
AGACATTGCTTCAAGCAACAAATCGCTTCAAGAACTTGAAGACGATTTCATGTAAAAGCTCTGAAGAAATGAGAAACAAA
ACAAACCAAGTCGGTAACATTCTGCCAGAGATGATCTGGTACCGTCCTTCAAAGAAGGCTTATGATGTTCTACTCGCCTT
AACTATGATGTTGATGGTTGTCCGGTTCTATGTTTTCTTTAAAAAAATCTTGAATACCTAAAACCCTAATCTGGTTCTTG
GACTCCTTGGTCCATTGAAATGTTTCAAAAGGATTGAATCTGATCTGTGGGAAAAAGGAGAGCATTATATTCTATATATG
ACACAGGTGAACCAGTGATCTGGTGCAATTATGGTTTACTCTGCATTGCTGTGTAACCTGAAATTTGTTTACTACCCCAT
AAAGCTTCATGTGTTACTCTGCATTGGGTTGGGTTTTGGAATCACTTTATTCTTGACCATAGTTGCTATTGTTAAAACTT
GCGGGTTGAATTTAAACAGTCCTGTCTCGTGATTGCAGTGGGTCTATCGGGTTATTACTGTAAGTTAGCGGGGCTAGTCA
CTAGTGCTTAGACTACTTTTTTTTAGCGACCATAGTTGGCTTGTTGATGATATATGATTTGAAATAATTATGGTGGCCCC
TAAAGTGATTTGAATCAATAATCCAACTGTTGGTGTACTTGGAAATCTAAGGGTATTAAATAAATCTGAGTGAAAATTTG
AAAAAAAGGGAAAAAGAAGGGAAAATAAAGGATAAGAAACTAAATAATTATGTCCGTTAAATACTAAAAAAAGATAGGAG
ACACGTGACCGAAAATATTTAAAATGGACGGCTGAGATTAAGACTGAGAGCCGCTCAAAAAAAAAAAAAAAAAAAAACCA
AACGTTATTGACTTGTATAGGGTTTGTTGAAGAAGGAGACTTTAACATTTTTGAATTTCCGCCAGTCTTGTTTTGAAATA
GCTCTGCCGACCGTTTAGATTTCTCTCTTTTATCTATCTTCTCTGGGAAAATTTTCAATTAATCTCTCTTTATTAACTCA
GATCGTGAACATTTATCTCCGATTGGAGGAGATTTCTAGTTTTTGATTGGATTTACTTTGGGCATTTTGGTCTCTCCAGT
TTCTGGGTATCGTCGTTGTCTCTCTCCGATTTATGAACCACTTCCATTTCTGAAGCTCGCATAGGTTTGTTTTATGACTC
CATGGTTCTATATTTGAATCTAGGTTGGTTTGGGTATGATTTGATTTTGAATTTATTGTCTGCTTGATCTAAATAGTTTG
CTCTTTTTAAAAATGACTGCGAACAAAAGTTCACAATTAGTAGTCATTGTAATTATTTTCAAGCTTCGAGTATGTTTTGT
CCTGATTAGCGACCGACTTTTTTTGGAGCTGAATCCTTAGTGTTTTTTTTCTTTACAATTTATCTTAGGAAGATTGTGAG
ATGGTACAAAGGAGGGAATAGTAGTTTTGAAATATAATGTTTTGGAGTTACAACATTGCAGAGAAGAAAGGCAACGTATG
GGAATTGGGGTGACTATTTTTGCATTTTCATTGACTAGTT
>AT5G11510.1 | chr5:3677452-3680451 FORWARD LENGTH=3000
TTCTTTGAGTTAGATTTATGGATTTACTGGAAGTTGTGTACTCACCCCTATTTGAGAGCTGTTTTTTTGGCATGTCTATT
GTCCACTCATGTTGTGTTGGCTATTTTCAAACTTTGATGTTTGTTGATATGAATAAGGGTTTGTTCTTCCTTTTTTCAAA
AACAAACTAGAGTTGAGTTTCATAGCATTTCTATTGATCATATGCTGCTGAGCAAATCGTTTGCGGTTCAGTAAGTTTAT
TCATAACTGGGATGTATGAGTAAACTTATGGTAAATCATGTCTACTCTATACTCATTCTTTTTTTGCTAATGTCAATCTT
TGATGTGTTTAGACATGTATAGGTTGTCTTTATCTTCTAATTTGAATATTTTATTTTTCTTATAAACTTTAGGAGCTTCA
CGACCAAGCTGCTAAAAGTAATTTTCATTTGATGCAGGTTTCACGTGGATAAAATGTCGTCAGCTCATGTTTACTTGAGG
CTTCATAGAGGCCAAAGTTTTGATGACATTAGTGAAGGTGTGCTGGAGGACTGTGCTCAGCTTGTGAAAGCTAACTCCAT
TCAAGGTAATCTTTTTTTCTACCTGTCGTGAACTTAACATTTGCATAACCATTAGTCTTAGAGTACCAGTTTGTTTTTTA
GAAGGAGGGCACATATAGGTTTTTTCTGTTTTCTTACCGACTGGTGTCTGGGATTATGTGCCAGGCAACAAGGTGAACAA
CGTTGATGTTGTGTACACTCCGTGGTCCAACTTGAAGAAAACTGCCTCCATGGATGTTGGTCAAGTTGGTTTCCACAATT
CAAAGATGGTAAGCTTCTTCATCTCTAAAGAAATTTTGGTTGCGCATACATAAACTGCTCAAAGTATGGTTGTAAAGCTT
CGATGATATTGATACCTAACTCATATTTGTTTCGTTCAGGTCCGGACTATCAGAGTGGAGAAGCGAGTCAATGAAATAGT
TAACAGACTGAACAAAACAAAAGTTGAAAGAACCCCTGATCTGAGAGGTTAGTATTTGTTTTGTGAGCTCTTCCTCAGAT
TCTAATAGGTAGAAGATTGATCATGCATACATCTTTCTCGTTTAACAATTTTCCTGCTGATGAAGTGTCAGTTAAGTGTC
TGTAGTTTTTCCAGTCAGTATAACTTCAAGATCTATGAAAATAATTTGATTGTTCATAACTGTGTTGATGAAGCCGAGAG
AGAAGCAGTGAATGCCGCAGAAAGGGCAGAGAGGAAACAACATCTGAGGGAGAAGGTCAGTGTCTGTTTTTGGTCGTTAT
CATCTTAAACGTCTTTGATTAGGGTTTTGACTGAAATCCTCGGTTGTTTCTGGATTTTGCAGAAGAAACGTGAAGAGATA
GATAGGCTTGAGAAGGAGAGGCAATCAGAGATGAGGAGTTACAAGGGACTAATGGTAACTGATAAAATGACATCCAACAA
AGACATTGCTTCAAGCAACAAATCGCTTCAAGAACTTGAAGACGATTTCATGTAAAAGCTCTGAAGAAATGAGAAACAAA
ACAAACCAAGTCGGTAACATTCTGCCAGAGATGATCTGGTACCGTCCTTCAAAGAAGGCTTATGATGTTCTACTCGCCTT
AACTATGATGTTGATGGTTGTCCGGTTCTATGTTTTCTTTAAAAAAATCTTGAATACCTAAAACCCTAATCTGGTTCTTG
GACTCCTTGGTCCATTGAAATGTTTCAAAAGGATTGAATCTGATCTGTGGGAAAAAGGAGAGCATTATATTCTATATATG
ACACAGGTGAACCAGTGATCTGGTGCAATTATGGTTTACTCTGCATTGCTGTGTAACCTGAAATTTGTTTACTACCCCAT
AAAGCTTCATGTGTTACTCTGCATTGGGTTGGGTTTTGGAATCACTTTATTCTTGACCATAGTTGCTATTGTTAAAACTT
GCGGGTTGAATTTAAACAGTCCTGTCTCGTGATTGCAGTGGGTCTATCGGGTTATTACTGTAAGTTAGCGGGGCTAGTCA
CTAGTGCTTAGACTACTTTTTTTTAGCGACCATAGTTGGCTTGTTGATGATATATGATTTGAAATAATTATGGTGGCCCC
TAAAGTGATTTGAATCAATAATCCAACTGTTGGTGTACTTGGAAATCTAAGGGTATTAAATAAATCTGAGTGAAAATTTG
AAAAAAAGGGAAAAAGAAGGGAAAATAAAGGATAAGAAACTAAATAATTATGTCCGTTAAATACTAAAAAAAGATAGGAG
ACACGTGACCGAAAATATTTAAAATGGACGGCTGAGATTAAGACTGAGAGCCGCTCAAAAAAAAAAAAAAAAAAAAACCA
AACGTTATTGACTTGTATAGGGTTTGTTGAAGAAGGAGACTTTAACATTTTTGAATTTCCGCCAGTCTTGTTTTGAAATA
GCTCTGCCGACCGTTTAGATTTCTCTCTTTTATCTATCTTCTCTGGGAAAATTTTCAATTAATCTCTCTTTATTAACTCA
GATCGTGAACATTTATCTCCGATTGGAGGAGATTTCTAGTTTTTGATTGGATTTACTTTGGGCATTTTGGTCTCTCCAGT
TTCTGGGTATCGTCGTTGTCTCTCTCCGATTTATGAACCACTTCCATTTCTGAAGCTCGCATAGGTTTGTTTTATGACTC
CATGGTTCTATATTTGAATCTAGGTTGGTTTGGGTATGATTTGATTTTGAATTTATTGTCTGCTTGATCTAAATAGTTTG
CTCTTTTTAAAAATGACTGCGAACAAAAGTTCACAATTAGTAGTCATTGTAATTATTTTCAAGCTTCGAGTATGTTTTGT
CCTGATTAGCGACCGACTTTTTTTGGAGCTGAATCCTTAGTGTTTTTTTTCTTTACAATTTATCTTAGGAAGATTGTGAG
ATGGTACAAAGGAGGGAATAGTAGTTTTGAAATATAATGTTTTGGAGTTACAACATTGCAGAGAAGAAAGGCAACGTATG
GGAATTGGGGTGACTATTTTTGCATTTTCATTGACTAGTT
>AT5G11510.2 | chr5:3677452-3680451 FORWARD LENGTH=3000
TTCTTTGAGTTAGATTTATGGATTTACTGGAAGTTGTGTACTCACCCCTATTTGAGAGCTGTTTTTTTGGCATGTCTATT
GTCCACTCATGTTGTGTTGGCTATTTTCAAACTTTGATGTTTGTTGATATGAATAAGGGTTTGTTCTTCCTTTTTTCAAA
AACAAACTAGAGTTGAGTTTCATAGCATTTCTATTGATCATATGCTGCTGAGCAAATCGTTTGCGGTTCAGTAAGTTTAT
TCATAACTGGGATGTATGAGTAAACTTATGGTAAATCATGTCTACTCTATACTCATTCTTTTTTTGCTAATGTCAATCTT
TGATGTGTTTAGACATGTATAGGTTGTCTTTATCTTCTAATTTGAATATTTTATTTTTCTTATAAACTTTAGGAGCTTCA
CGACCAAGCTGCTAAAAGTAATTTTCATTTGATGCAGGTTTCACGTGGATAAAATGTCGTCAGCTCATGTTTACTTGAGG
CTTCATAGAGGCCAAAGTTTTGATGACATTAGTGAAGGTGTGCTGGAGGACTGTGCTCAGCTTGTGAAAGCTAACTCCAT
TCAAGGTAATCTTTTTTTCTACCTGTCGTGAACTTAACATTTGCATAACCATTAGTCTTAGAGTACCAGTTTGTTTTTTA
GAAGGAGGGCACATATAGGTTTTTTCTGTTTTCTTACCGACTGGTGTCTGGGATTATGTGCCAGGCAACAAGGTGAACAA
CGTTGATGTTGTGTACACTCCGTGGTCCAACTTGAAGAAAACTGCCTCCATGGATGTTGGTCAAGTTGGTTTCCACAATT
CAAAGATGGTAAGCTTCTTCATCTCTAAAGAAATTTTGGTTGCGCATACATAAACTGCTCAAAGTATGGTTGTAAAGCTT
CGATGATATTGATACCTAACTCATATTTGTTTCGTTCAGGTCCGGACTATCAGAGTGGAGAAGCGAGTCAATGAAATAGT
TAACAGACTGAACAAAACAAAAGTTGAAAGAACCCCTGATCTGAGAGGTTAGTATTTGTTTTGTGAGCTCTTCCTCAGAT
TCTAATAGGTAGAAGATTGATCATGCATACATCTTTCTCGTTTAACAATTTTCCTGCTGATGAAGTGTCAGTTAAGTGTC
TGTAGTTTTTCCAGTCAGTATAACTTCAAGATCTATGAAAATAATTTGATTGTTCATAACTGTGTTGATGAAGCCGAGAG
AGAAGCAGTGAATGCCGCAGAAAGGGCAGAGAGGAAACAACATCTGAGGGAGAAGGTCAGTGTCTGTTTTTGGTCGTTAT
CATCTTAAACGTCTTTGATTAGGGTTTTGACTGAAATCCTCGGTTGTTTCTGGATTTTGCAGAAGAAACGTGAAGAGATA
GATAGGCTTGAGAAGGAGAGGCAATCAGAGATGAGGAGTTACAAGGGACTAATGGTAACTGATAAAATGACATCCAACAA
AGACATTGCTTCAAGCAACAAATCGCTTCAAGAACTTGAAGACGATTTCATGTAAAAGCTCTGAAGAAATGAGAAACAAA
ACAAACCAAGTCGGTAACATTCTGCCAGAGATGATCTGGTACCGTCCTTCAAAGAAGGCTTATGATGTTCTACTCGCCTT
AACTATGATGTTGATGGTTGTCCGGTTCTATGTTTTCTTTAAAAAAATCTTGAATACCTAAAACCCTAATCTGGTTCTTG
GACTCCTTGGTCCATTGAAATGTTTCAAAAGGATTGAATCTGATCTGTGGGAAAAAGGAGAGCATTATATTCTATATATG
ACACAGGTGAACCAGTGATCTGGTGCAATTATGGTTTACTCTGCATTGCTGTGTAACCTGAAATTTGTTTACTACCCCAT
AAAGCTTCATGTGTTACTCTGCATTGGGTTGGGTTTTGGAATCACTTTATTCTTGACCATAGTTGCTATTGTTAAAACTT
GCGGGTTGAATTTAAACAGTCCTGTCTCGTGATTGCAGTGGGTCTATCGGGTTATTACTGTAAGTTAGCGGGGCTAGTCA
CTAGTGCTTAGACTACTTTTTTTTAGCGACCATAGTTGGCTTGTTGATGATATATGATTTGAAATAATTATGGTGGCCCC
TAAAGTGATTTGAATCAATAATCCAACTGTTGGTGTACTTGGAAATCTAAGGGTATTAAATAAATCTGAGTGAAAATTTG
AAAAAAAGGGAAAAAGAAGGGAAAATAAAGGATAAGAAACTAAATAATTATGTCCGTTAAATACTAAAAAAAGATAGGAG
ACACGTGACCGAAAATATTTAAAATGGACGGCTGAGATTAAGACTGAGAGCCGCTCAAAAAAAAAAAAAAAAAAAAACCA
AACGTTATTGACTTGTATAGGGTTTGTTGAAGAAGGAGACTTTAACATTTTTGAATTTCCGCCAGTCTTGTTTTGAAATA
GCTCTGCCGACCGTTTAGATTTCTCTCTTTTATCTATCTTCTCTGGGAAAATTTTCAATTAATCTCTCTTTATTAACTCA
GATCGTGAACATTTATCTCCGATTGGAGGAGATTTCTAGTTTTTGATTGGATTTACTTTGGGCATTTTGGTCTCTCCAGT
TTCTGGGTATCGTCGTTGTCTCTCTCCGATTTATGAACCACTTCCATTTCTGAAGCTCGCATAGGTTTGTTTTATGACTC
CATGGTTCTATATTTGAATCTAGGTTGGTTTGGGTATGATTTGATTTTGAATTTATTGTCTGCTTGATCTAAATAGTTTG
CTCTTTTTAAAAATGACTGCGAACAAAAGTTCACAATTAGTAGTCATTGTAATTATTTTCAAGCTTCGAGTATGTTTTGT
CCTGATTAGCGACCGACTTTTTTTGGAGCTGAATCCTTAGTGTTTTTTTTCTTTACAATTTATCTTAGGAAGATTGTGAG
ATGGTACAAAGGAGGGAATAGTAGTTTTGAAATATAATGTTTTGGAGTTACAACATTGCAGAGAAGAAAGGCAACGTATG
GGAATTGGGGTGACTATTTTTGCATTTTCATTGACTAGTT
>AT5G11510.3 | chr5:3677452-3680451 FORWARD LENGTH=3000
TTCTTTGAGTTAGATTTATGGATTTACTGGAAGTTGTGTACTCACCCCTATTTGAGAGCTGTTTTTTTGGCATGTCTATT
GTCCACTCATGTTGTGTTGGCTATTTTCAAACTTTGATGTTTGTTGATATGAATAAGGGTTTGTTCTTCCTTTTTTCAAA
AACAAACTAGAGTTGAGTTTCATAGCATTTCTATTGATCATATGCTGCTGAGCAAATCGTTTGCGGTTCAGTAAGTTTAT
TCATAACTGGGATGTATGAGTAAACTTATGGTAAATCATGTCTACTCTATACTCATTCTTTTTTTGCTAATGTCAATCTT
TGATGTGTTTAGACATGTATAGGTTGTCTTTATCTTCTAATTTGAATATTTTATTTTTCTTATAAACTTTAGGAGCTTCA
CGACCAAGCTGCTAAAAGTAATTTTCATTTGATGCAGGTTTCACGTGGATAAAATGTCGTCAGCTCATGTTTACTTGAGG
CTTCATAGAGGCCAAAGTTTTGATGACATTAGTGAAGGTGTGCTGGAGGACTGTGCTCAGCTTGTGAAAGCTAACTCCAT
TCAAGGTAATCTTTTTTTCTACCTGTCGTGAACTTAACATTTGCATAACCATTAGTCTTAGAGTACCAGTTTGTTTTTTA
GAAGGAGGGCACATATAGGTTTTTTCTGTTTTCTTACCGACTGGTGTCTGGGATTATGTGCCAGGCAACAAGGTGAACAA
CGTTGATGTTGTGTACACTCCGTGGTCCAACTTGAAGAAAACTGCCTCCATGGATGTTGGTCAAGTTGGTTTCCACAATT
CAAAGATGGTAAGCTTCTTCATCTCTAAAGAAATTTTGGTTGCGCATACATAAACTGCTCAAAGTATGGTTGTAAAGCTT
CGATGATATTGATACCTAACTCATATTTGTTTCGTTCAGGTCCGGACTATCAGAGTGGAGAAGCGAGTCAATGAAATAGT
TAACAGACTGAACAAAACAAAAGTTGAAAGAACCCCTGATCTGAGAGGTTAGTATTTGTTTTGTGAGCTCTTCCTCAGAT
TCTAATAGGTAGAAGATTGATCATGCATACATCTTTCTCGTTTAACAATTTTCCTGCTGATGAAGTGTCAGTTAAGTGTC
TGTAGTTTTTCCAGTCAGTATAACTTCAAGATCTATGAAAATAATTTGATTGTTCATAACTGTGTTGATGAAGCCGAGAG
AGAAGCAGTGAATGCCGCAGAAAGGGCAGAGAGGAAACAACATCTGAGGGAGAAGGTCAGTGTCTGTTTTTGGTCGTTAT
CATCTTAAACGTCTTTGATTAGGGTTTTGACTGAAATCCTCGGTTGTTTCTGGATTTTGCAGAAGAAACGTGAAGAGATA
GATAGGCTTGAGAAGGAGAGGCAATCAGAGATGAGGAGTTACAAGGGACTAATGGTAACTGATAAAATGACATCCAACAA
AGACATTGCTTCAAGCAACAAATCGCTTCAAGAACTTGAAGACGATTTCATGTAAAAGCTCTGAAGAAATGAGAAACAAA
ACAAACCAAGTCGGTAACATTCTGCCAGAGATGATCTGGTACCGTCCTTCAAAGAAGGCTTATGATGTTCTACTCGCCTT
AACTATGATGTTGATGGTTGTCCGGTTCTATGTTTTCTTTAAAAAAATCTTGAATACCTAAAACCCTAATCTGGTTCTTG
GACTCCTTGGTCCATTGAAATGTTTCAAAAGGATTGAATCTGATCTGTGGGAAAAAGGAGAGCATTATATTCTATATATG
ACACAGGTGAACCAGTGATCTGGTGCAATTATGGTTTACTCTGCATTGCTGTGTAACCTGAAATTTGTTTACTACCCCAT
AAAGCTTCATGTGTTACTCTGCATTGGGTTGGGTTTTGGAATCACTTTATTCTTGACCATAGTTGCTATTGTTAAAACTT
GCGGGTTGAATTTAAACAGTCCTGTCTCGTGATTGCAGTGGGTCTATCGGGTTATTACTGTAAGTTAGCGGGGCTAGTCA
CTAGTGCTTAGACTACTTTTTTTTAGCGACCATAGTTGGCTTGTTGATGATATATGATTTGAAATAATTATGGTGGCCCC
TAAAGTGATTTGAATCAATAATCCAACTGTTGGTGTACTTGGAAATCTAAGGGTATTAAATAAATCTGAGTGAAAATTTG
AAAAAAAGGGAAAAAGAAGGGAAAATAAAGGATAAGAAACTAAATAATTATGTCCGTTAAATACTAAAAAAAGATAGGAG
ACACGTGACCGAAAATATTTAAAATGGACGGCTGAGATTAAGACTGAGAGCCGCTCAAAAAAAAAAAAAAAAAAAAACCA
AACGTTATTGACTTGTATAGGGTTTGTTGAAGAAGGAGACTTTAACATTTTTGAATTTCCGCCAGTCTTGTTTTGAAATA
GCTCTGCCGACCGTTTAGATTTCTCTCTTTTATCTATCTTCTCTGGGAAAATTTTCAATTAATCTCTCTTTATTAACTCA
GATCGTGAACATTTATCTCCGATTGGAGGAGATTTCTAGTTTTTGATTGGATTTACTTTGGGCATTTTGGTCTCTCCAGT
TTCTGGGTATCGTCGTTGTCTCTCTCCGATTTATGAACCACTTCCATTTCTGAAGCTCGCATAGGTTTGTTTTATGACTC
CATGGTTCTATATTTGAATCTAGGTTGGTTTGGGTATGATTTGATTTTGAATTTATTGTCTGCTTGATCTAAATAGTTTG
CTCTTTTTAAAAATGACTGCGAACAAAAGTTCACAATTAGTAGTCATTGTAATTATTTTCAAGCTTCGAGTATGTTTTGT
CCTGATTAGCGACCGACTTTTTTTGGAGCTGAATCCTTAGTGTTTTTTTTCTTTACAATTTATCTTAGGAAGATTGTGAG
ATGGTACAAAGGAGGGAATAGTAGTTTTGAAATATAATGTTTTGGAGTTACAACATTGCAGAGAAGAAAGGCAACGTATG
GGAATTGGGGTGACTATTTTTGCATTTTCATTGACTAGTT
>AT5G11520.1 | chr5:3687722-3690721 REVERSE LENGTH=3000
TTTACAAAATAATTCTCGTTTTTAATCTTTAAATCATTGTTTTTTTTTGTTTTTCTTTAATTACATTTTTTTTGGTTGCA
AAATAAACTATTACTACATTTAGTTTGTGGTAAAGATTTTTTGCTGATAGTCTTAGCTGAGATTTTACGAATGGAAAATT
TTCTGGAATTGCATAGTTTCTTTCTAGTTTTTTCCTTTTTTTTTTTTTTTTCTCACAACACCTTAAGCGTCCACGAGCAG
CTTTACCTTACACAAATGACAAGTCTATGCTAATCATAACCGAAGTGTGTAATATATTGATTTGTATTAATAGTCATATC
ATAACTAATGTTCAAAACCGACATTGTATGTGAACTAGAGATGATTAACAAAAATATCTTATTGTTAGACATTAATATAT
ACTATAAGAAATTAAACTACTATTTTCATATATATACACCGCAAACTAACTTTGATAATTCGTATTTGGTGCTGCATACA
TAAAGAAGCATTTCAAAATTGTTTACATTATGGATAATAAATCGTTAACATGAAATTCTAAGCAAAAATATTTAACTAAA
TATAGAGATAATTTTAAAAATTTAAGAATTACCCTTTTTGTGTTGTTTTCAGATTACCATACTCTAAAACTTTCACAAGC
ATTTGGTATAGAAAAACCAATATTTTCTCCTATTAGTTATTCTTTTCAAAACAGAACAAAATGTAATATTTCTAGAAAAT
GCTCCATTATTTTATAGGTCAAACATAGATTGCCAAATTAAATTTGGAAAAAAAAATCTTTTGCTGTCATTTCTTATGAG
CTTATATAAATCTTAAAATTTTGAAAAGACAAAAAAAAAAAAAACACAGATAAAACAAGGTGTTACTAATTACTGTTACC
ACTTTGGACGACCTCGTAAGTCGTATCTATATAAACACTCGAATTTTGTGAAATAATGAAGGGAGACTATTAGAGCTCAA
ACACGACATAATATGAAATATGTACCGTTTGCAATATTATTACATCACAAAATTCCAACAGTTTCATTTGTCGTGTAAGC
AATTAAGTTTTCTGGTATCATTTTCAGCATTTATGGTTTCGTTTTTCTTATGATCAAAAGAGTGTCAAATCTAACGTAAC
GATCCATATAATCTCTTCGGTCGAAAACTAAAATATGACAAAAGTTTAAAACTACATCGTTACTGAGTTGCAATATAAAA
TACAAAGTTAAGAAATTCTATTGTATATATCTAAATACACTAAACTATCTATCAAATAGAATTATTGATTCATTTCAACT
TTTTTGCGGTTTCAGAATATTCCATAAATTCCACTGCAACAAAAACAACATGCAAATAATTAATTTCTTCTCCATGGTCG
AACTCAAATTAAAATTTTGTCTACCCCTCTCAAAAACATATATGGACCAACCATTTATTCTGTAGAAACATTAAATTAAC
TTATTTTATCCATTAAAGTATCAGTTATAAAGCAAAGCATCCCAAAACTCATCAGAAACCGGCCACTAAAAAACAAAGGT
ATATGAGACATAATTGGCGTCTTGAATAATCTCTTCACAGCAACCAGTTTTTACAACAAATCCCAAGCTCAACGAAGCCA
TCGACGATCCAAGTAATTGGTTCTCTATTCTTATATCGGGTCAGAATCCATTTGCCGGACCCAACCAACCACCCCCACTA
TGGGATAGGAAGGACGTACAAAAACATTTAGACGATAAAAAGTGGATTTCGCATATCAACCCAGGACGTGTTACAATTTT
GATGGGTTAACTTAACCTGGCCGTGGATCAGTAAACCAGCCCTCGAACCATCAACACCTGATAAGTCAAGTAACTGAGTA
AGTACTTTCGAGGATACAAATTTCTTTCTTGGAGAAGATAGGAGAACGTCCTCGTATCAACGAAAAAATATGAAGATTAT
AATTTGCCGGATTTTTAAATTAATCGAATGCTTTGCTTTTCAGCAATAATCTGGTTTTGGACTAAAATGATCTTGGATTG
GAAATTGTGTGGTGAAGTAAGAAGCTCTAATCTTGGAGCTCATCTTATTGCCAAGAGCGTGACAATGGAGGATCGCCGCC
AATCGTATGTAGCAAGCGGATTTCCTTTTTGGCTGAAACATCTTTTTGAGAAAGAAAGAAGTATTGCTTAGTGTAATATT
CAACGTGGTTGATCTAGAATGATTGTCCTTGATCCTAACTTTTTGTATATTTGGTTACAATCTTGAATATAAAATATATC
TTTCAGTGAAAAAAAAAAAAAAGAGACTAAAATGATCCATTATCCAAAATTGTAAATCATATAAAAGTAATTTAAAATAA
AGATTAAATTATACTAATAAACTAGAATAATCAACATAAGCTTGATATGGGGACTAGACCAAACAAACTTCTATCATCGT
AAGTTCGTAACCACAAGTAACCATCATCAATCAGATATTTAATATATTTCATGTTACACTAAGTATTAAATCACATATTC
ATCCTCTTCAACAAAGGTCGTTGACAAAATCAAAAACAACTATACGTTGATCATATTAATAATCTCTAGCATTTTGGTTG
TTTGTTATTTTTTATTAATAACAGATAAATAAATAATTTCACATTTAACCAAAAAAAAATACTAGCAGCTAAACAATGAG
CATTGTAAAATCTCCCAAACAATCAAAGAGTTTTTCTCTATATAACATTATTGGTAGTGTAAAAAATGTAAAATTTATGT
TAGATTTTCAACAATTAAAATGCGAATATAAACCCTATTTTTGGAGTATTTTAATTCCCTGTTTTCCCGGCTTTTTCATG
GATAATCTTACAAAGACTTTTTAATATCTTGATGATGATGATGATGATGATGCTTCAGGCACGCAACTTTATGCCAAGCT
TACGTGGCAAATTTGGATAGCCAAAAATAAATTAGAAGACCAAATTGATATAAAGAAAGAGATCTTCGTATTCAACTATT
TCTTCATTCGTAAACAAACACACACGAAGCAAAAACAAAA
>AT5G11530.3 | chr5:3694140-3697139 FORWARD LENGTH=3000
ACGTTTTGGTATATACATCACAATTTGTCAAACCCGTAATTAATTGCGCCAAACAAGAAAAAATGATCTTATGGGGCAAA
AGTAAATCACATATATGGCAGTGGGAAGAAAAAAGGAGATTATATTTTTCCCCTAAAATAGACTAAAGTAACAAACCTAA
ATTTCTCTGGAAAGAATTATATCATAAAACCTCGAAGCCGACAAAAACTAAGAAAAAAAAAAACAATTTACCGAAGAAAG
AATATTATTAAAAAATACAGGAACAAGGAGAGAGAAATGTGTTATAAAGGATAAAGCCCACTAAAGGTCATTCACTTATC
TAACTGTATACTATTATTTTCTTCGAGGCAATATATAAAATTTACTTGATCTAGTAATTTATTTTCACTAAGGTTTAGTA
TTCTTATACATTTGTATAATAGTTAACACAACTTAACGATACTTACTTCTAATATGTATCAACACGTACGTACAGAGCCA
CGTAAAGAAAAAAAACACACACACAATCGCTGTCGAACAGTTAAATCCCGAATCTAGATTTGTATTAGTTATCTAATCGT
ATTATTGTTAATTCCGAAAGTAGAGTCAACATCCAATTAATTGCTTTATCAAATATCGAATATGCAAAAGGTCTAAAGAA
AAACAAAGTTTTTTTTTGTTGTTAAACTTTGCTTACATCATAGGTATCCCATTAGGTTGGTGTACCATGTGATGATTCTA
CCACCGAAAAAACAGAAGCCAATATTAAAAAATACATCTATATAGTACATGTACAATAACAATAATTAAGGATTATTGTA
TTATATTTTAAGAAAAAAACTAAATAGGGTTATGTGAACCAGACTTTTTTTAACACTTTTACTGTGGTAAACTTTGGAAA
GGGAAAAAAGAGTGTTAGGGTTAATATATGTATATATAATTCATTTATTGGGGAAATGGGCTCATCTAGGGTAACATCAC
CTACCCATACAATTTTATCATGCTTTTAGGGCTTTTATTTATCTCACTGGTCCCTCAATTCCTCCACTCTCTCTTCCCTT
CGCGTGAACAACACGCTCCAATGTCTCCCCTTCGTATGTGCCGACGCTCCTTACCTCTCCGCGCCACGGACGAAACGTGC
CCACACGCGAAAAGTAAACGCCGTGACATCCACGCGCCTAGGGTTTTCTTTTCATCAGGACACAAGTGAAAAATGGGTTG
TGATAAGAACCGCACATTGCGGCCACGTGGTTAATTCTCATTGGTTTCTTGTGCCCCATCCTATCACACACAAAAACGTC
TAATACGATTTAAATAAAAATCGGGTTCTTTCCTAATATAAAGAAAAACACTGAGATCTTTTACTTAATCTTGTTGTTTA
ATTTCTGGATACTGTTCCCCTAAGCCAGCTATTTTCTACTAATGCTCAGATTTCTTTCTTAACTAAACATATGCATAAAA
TTTTCTCCTTTTATTCACTTTTGACAGATACAGAGATACAAAGAACAGATACAGAGATGTACAAATACAGATACGTGTAC
ACAATAGAAGTAAAAAGATACGTAACTTTGTTTCGTGTAATTGGAAATAGGCAGACCAGATGGTGACATGGCATTGTCAT
GTTCCATAGATGAGTTGTTCTTTTTTTAATATAAAATTATTACAATAAATTAATAAAAAGATTATTTTATTGAAATTAAA
ACCCTTATATCGACGCAAAGCCAAACAAAAAAAAAACCCTCATTTCAAGGATAAGAGAGCTCCACTTTCTCTCTCCTCTC
CTTTCTCCAACAGTCTCTCTCTACAAGCCATAGGAAAAAAAAAAAAGTCCCCCTTTCTCTCTCCCTCCCCTTTCGTCTTA
GGGTTTCTCGAAAATTCGCAGTCAAATTCTACTCATCTCCCGACGAATCCATCCTTCAAGCTCATCTAATCTTCTTCTCC
GTAGCTTTCTCAATCTACCGATATAGTTTTTATCCCTTGCCGCTTAAGATCGAGCTCGAATCTCGCAACCCCTTTTAATC
CCTAATTTCTGGTCGGATTAACCCAGGTGCGTTGTTTCCGACATGAATCTCAGATGTGTTTCGATTTAAGGTTTGAGCTA
AGGTTTGATCTTGTTGGGTTGAGATTTGGTCTGACTTGTAGCTGACTTCGTGTCTTTTAAGCTTCACTGTTCATTTATAC
GTCTATCTTCCTCGGAAACTCTTGATGTTCTTACTTTTTTTTTTTTTTTTTTTTTTTGGGGTTTCGTCTTCACGGACTAT
TCACGTGCGGATAGATCTGACCCGTATTAATTGGTGGGTCTTGGTTAATCTTTGTTAATCACATACGGTTAATTTAAGTG
GTTTATTATCTTTTAATTTTGTTCTAATTTTGATTTTAAACCCTAAATTACGCTGATTAATAATTTGACCTTTCTTGGGT
TTTGTAATTCCGAAATTATATTGAATCTGGTCCGATCTTCTTTTTTCTTTTGCTGGTCATGTAGATAAGGTTACAGCTTT
GGGGTTTCTCGTCTGTCTGAAAAACCCTAATTTTAGGTCGTCTAAGTTTAGGTTTACTTACATGTTAATTGTTAAATGTA
TAAAATTCACTTGCACGATTAATTTTTTGTTATATTAGCGTAATTGAATTGAGATGCTAGTATAGAATTTCATTCTTGAT
TTTATGTAGACCTTAGGGTTTAATTTTTTTTTATTTGCCGTGTAATTGTGAAGTTTGATGTTGGTTATGAATGTTATTTT
ATGTGGGATATTCATGTGAAATGCTTTAACACTATGTTATAGATTAGTTATATTTATTGCTTGAATAAATTTAGAGTTAT
ATTTGGTGTCGTATATATGGAAAGTTAAGATTTATGTCTTGATATACAACAATAATGTGATCATTAAGCACAATTATACG
ATGTGTTATATAACTTGTTTTGATGTGTTGCTTTTGTAGCTCTAGTTGCGGAGAGAGTATAATGGTGTATGAAAGTTAAT
CATCACTGAGGCATAGTATCTATCTCCTTCAAGCAAATCA
>AT5G11530.2 | chr5:3694140-3697139 FORWARD LENGTH=3000
ACGTTTTGGTATATACATCACAATTTGTCAAACCCGTAATTAATTGCGCCAAACAAGAAAAAATGATCTTATGGGGCAAA
AGTAAATCACATATATGGCAGTGGGAAGAAAAAAGGAGATTATATTTTTCCCCTAAAATAGACTAAAGTAACAAACCTAA
ATTTCTCTGGAAAGAATTATATCATAAAACCTCGAAGCCGACAAAAACTAAGAAAAAAAAAAACAATTTACCGAAGAAAG
AATATTATTAAAAAATACAGGAACAAGGAGAGAGAAATGTGTTATAAAGGATAAAGCCCACTAAAGGTCATTCACTTATC
TAACTGTATACTATTATTTTCTTCGAGGCAATATATAAAATTTACTTGATCTAGTAATTTATTTTCACTAAGGTTTAGTA
TTCTTATACATTTGTATAATAGTTAACACAACTTAACGATACTTACTTCTAATATGTATCAACACGTACGTACAGAGCCA
CGTAAAGAAAAAAAACACACACACAATCGCTGTCGAACAGTTAAATCCCGAATCTAGATTTGTATTAGTTATCTAATCGT
ATTATTGTTAATTCCGAAAGTAGAGTCAACATCCAATTAATTGCTTTATCAAATATCGAATATGCAAAAGGTCTAAAGAA
AAACAAAGTTTTTTTTTGTTGTTAAACTTTGCTTACATCATAGGTATCCCATTAGGTTGGTGTACCATGTGATGATTCTA
CCACCGAAAAAACAGAAGCCAATATTAAAAAATACATCTATATAGTACATGTACAATAACAATAATTAAGGATTATTGTA
TTATATTTTAAGAAAAAAACTAAATAGGGTTATGTGAACCAGACTTTTTTTAACACTTTTACTGTGGTAAACTTTGGAAA
GGGAAAAAAGAGTGTTAGGGTTAATATATGTATATATAATTCATTTATTGGGGAAATGGGCTCATCTAGGGTAACATCAC
CTACCCATACAATTTTATCATGCTTTTAGGGCTTTTATTTATCTCACTGGTCCCTCAATTCCTCCACTCTCTCTTCCCTT
CGCGTGAACAACACGCTCCAATGTCTCCCCTTCGTATGTGCCGACGCTCCTTACCTCTCCGCGCCACGGACGAAACGTGC
CCACACGCGAAAAGTAAACGCCGTGACATCCACGCGCCTAGGGTTTTCTTTTCATCAGGACACAAGTGAAAAATGGGTTG
TGATAAGAACCGCACATTGCGGCCACGTGGTTAATTCTCATTGGTTTCTTGTGCCCCATCCTATCACACACAAAAACGTC
TAATACGATTTAAATAAAAATCGGGTTCTTTCCTAATATAAAGAAAAACACTGAGATCTTTTACTTAATCTTGTTGTTTA
ATTTCTGGATACTGTTCCCCTAAGCCAGCTATTTTCTACTAATGCTCAGATTTCTTTCTTAACTAAACATATGCATAAAA
TTTTCTCCTTTTATTCACTTTTGACAGATACAGAGATACAAAGAACAGATACAGAGATGTACAAATACAGATACGTGTAC
ACAATAGAAGTAAAAAGATACGTAACTTTGTTTCGTGTAATTGGAAATAGGCAGACCAGATGGTGACATGGCATTGTCAT
GTTCCATAGATGAGTTGTTCTTTTTTTAATATAAAATTATTACAATAAATTAATAAAAAGATTATTTTATTGAAATTAAA
ACCCTTATATCGACGCAAAGCCAAACAAAAAAAAAACCCTCATTTCAAGGATAAGAGAGCTCCACTTTCTCTCTCCTCTC
CTTTCTCCAACAGTCTCTCTCTACAAGCCATAGGAAAAAAAAAAAAGTCCCCCTTTCTCTCTCCCTCCCCTTTCGTCTTA
GGGTTTCTCGAAAATTCGCAGTCAAATTCTACTCATCTCCCGACGAATCCATCCTTCAAGCTCATCTAATCTTCTTCTCC
GTAGCTTTCTCAATCTACCGATATAGTTTTTATCCCTTGCCGCTTAAGATCGAGCTCGAATCTCGCAACCCCTTTTAATC
CCTAATTTCTGGTCGGATTAACCCAGGTGCGTTGTTTCCGACATGAATCTCAGATGTGTTTCGATTTAAGGTTTGAGCTA
AGGTTTGATCTTGTTGGGTTGAGATTTGGTCTGACTTGTAGCTGACTTCGTGTCTTTTAAGCTTCACTGTTCATTTATAC
GTCTATCTTCCTCGGAAACTCTTGATGTTCTTACTTTTTTTTTTTTTTTTTTTTTTTGGGGTTTCGTCTTCACGGACTAT
TCACGTGCGGATAGATCTGACCCGTATTAATTGGTGGGTCTTGGTTAATCTTTGTTAATCACATACGGTTAATTTAAGTG
GTTTATTATCTTTTAATTTTGTTCTAATTTTGATTTTAAACCCTAAATTACGCTGATTAATAATTTGACCTTTCTTGGGT
TTTGTAATTCCGAAATTATATTGAATCTGGTCCGATCTTCTTTTTTCTTTTGCTGGTCATGTAGATAAGGTTACAGCTTT
GGGGTTTCTCGTCTGTCTGAAAAACCCTAATTTTAGGTCGTCTAAGTTTAGGTTTACTTACATGTTAATTGTTAAATGTA
TAAAATTCACTTGCACGATTAATTTTTTGTTATATTAGCGTAATTGAATTGAGATGCTAGTATAGAATTTCATTCTTGAT
TTTATGTAGACCTTAGGGTTTAATTTTTTTTTATTTGCCGTGTAATTGTGAAGTTTGATGTTGGTTATGAATGTTATTTT
ATGTGGGATATTCATGTGAAATGCTTTAACACTATGTTATAGATTAGTTATATTTATTGCTTGAATAAATTTAGAGTTAT
ATTTGGTGTCGTATATATGGAAAGTTAAGATTTATGTCTTGATATACAACAATAATGTGATCATTAAGCACAATTATACG
ATGTGTTATATAACTTGTTTTGATGTGTTGCTTTTGTAGCTCTAGTTGCGGAGAGAGTATAATGGTGTATGAAAGTTAAT
CATCACTGAGGCATAGTATCTATCTCCTTCAAGCAAATCA
>AT5G11530.1 | chr5:3694140-3697139 FORWARD LENGTH=3000
ACGTTTTGGTATATACATCACAATTTGTCAAACCCGTAATTAATTGCGCCAAACAAGAAAAAATGATCTTATGGGGCAAA
AGTAAATCACATATATGGCAGTGGGAAGAAAAAAGGAGATTATATTTTTCCCCTAAAATAGACTAAAGTAACAAACCTAA
ATTTCTCTGGAAAGAATTATATCATAAAACCTCGAAGCCGACAAAAACTAAGAAAAAAAAAAACAATTTACCGAAGAAAG
AATATTATTAAAAAATACAGGAACAAGGAGAGAGAAATGTGTTATAAAGGATAAAGCCCACTAAAGGTCATTCACTTATC
TAACTGTATACTATTATTTTCTTCGAGGCAATATATAAAATTTACTTGATCTAGTAATTTATTTTCACTAAGGTTTAGTA
TTCTTATACATTTGTATAATAGTTAACACAACTTAACGATACTTACTTCTAATATGTATCAACACGTACGTACAGAGCCA
CGTAAAGAAAAAAAACACACACACAATCGCTGTCGAACAGTTAAATCCCGAATCTAGATTTGTATTAGTTATCTAATCGT
ATTATTGTTAATTCCGAAAGTAGAGTCAACATCCAATTAATTGCTTTATCAAATATCGAATATGCAAAAGGTCTAAAGAA
AAACAAAGTTTTTTTTTGTTGTTAAACTTTGCTTACATCATAGGTATCCCATTAGGTTGGTGTACCATGTGATGATTCTA
CCACCGAAAAAACAGAAGCCAATATTAAAAAATACATCTATATAGTACATGTACAATAACAATAATTAAGGATTATTGTA
TTATATTTTAAGAAAAAAACTAAATAGGGTTATGTGAACCAGACTTTTTTTAACACTTTTACTGTGGTAAACTTTGGAAA
GGGAAAAAAGAGTGTTAGGGTTAATATATGTATATATAATTCATTTATTGGGGAAATGGGCTCATCTAGGGTAACATCAC
CTACCCATACAATTTTATCATGCTTTTAGGGCTTTTATTTATCTCACTGGTCCCTCAATTCCTCCACTCTCTCTTCCCTT
CGCGTGAACAACACGCTCCAATGTCTCCCCTTCGTATGTGCCGACGCTCCTTACCTCTCCGCGCCACGGACGAAACGTGC
CCACACGCGAAAAGTAAACGCCGTGACATCCACGCGCCTAGGGTTTTCTTTTCATCAGGACACAAGTGAAAAATGGGTTG
TGATAAGAACCGCACATTGCGGCCACGTGGTTAATTCTCATTGGTTTCTTGTGCCCCATCCTATCACACACAAAAACGTC
TAATACGATTTAAATAAAAATCGGGTTCTTTCCTAATATAAAGAAAAACACTGAGATCTTTTACTTAATCTTGTTGTTTA
ATTTCTGGATACTGTTCCCCTAAGCCAGCTATTTTCTACTAATGCTCAGATTTCTTTCTTAACTAAACATATGCATAAAA
TTTTCTCCTTTTATTCACTTTTGACAGATACAGAGATACAAAGAACAGATACAGAGATGTACAAATACAGATACGTGTAC
ACAATAGAAGTAAAAAGATACGTAACTTTGTTTCGTGTAATTGGAAATAGGCAGACCAGATGGTGACATGGCATTGTCAT
GTTCCATAGATGAGTTGTTCTTTTTTTAATATAAAATTATTACAATAAATTAATAAAAAGATTATTTTATTGAAATTAAA
ACCCTTATATCGACGCAAAGCCAAACAAAAAAAAAACCCTCATTTCAAGGATAAGAGAGCTCCACTTTCTCTCTCCTCTC
CTTTCTCCAACAGTCTCTCTCTACAAGCCATAGGAAAAAAAAAAAAGTCCCCCTTTCTCTCTCCCTCCCCTTTCGTCTTA
GGGTTTCTCGAAAATTCGCAGTCAAATTCTACTCATCTCCCGACGAATCCATCCTTCAAGCTCATCTAATCTTCTTCTCC
GTAGCTTTCTCAATCTACCGATATAGTTTTTATCCCTTGCCGCTTAAGATCGAGCTCGAATCTCGCAACCCCTTTTAATC
CCTAATTTCTGGTCGGATTAACCCAGGTGCGTTGTTTCCGACATGAATCTCAGATGTGTTTCGATTTAAGGTTTGAGCTA
AGGTTTGATCTTGTTGGGTTGAGATTTGGTCTGACTTGTAGCTGACTTCGTGTCTTTTAAGCTTCACTGTTCATTTATAC
GTCTATCTTCCTCGGAAACTCTTGATGTTCTTACTTTTTTTTTTTTTTTTTTTTTTTGGGGTTTCGTCTTCACGGACTAT
TCACGTGCGGATAGATCTGACCCGTATTAATTGGTGGGTCTTGGTTAATCTTTGTTAATCACATACGGTTAATTTAAGTG
GTTTATTATCTTTTAATTTTGTTCTAATTTTGATTTTAAACCCTAAATTACGCTGATTAATAATTTGACCTTTCTTGGGT
TTTGTAATTCCGAAATTATATTGAATCTGGTCCGATCTTCTTTTTTCTTTTGCTGGTCATGTAGATAAGGTTACAGCTTT
GGGGTTTCTCGTCTGTCTGAAAAACCCTAATTTTAGGTCGTCTAAGTTTAGGTTTACTTACATGTTAATTGTTAAATGTA
TAAAATTCACTTGCACGATTAATTTTTTGTTATATTAGCGTAATTGAATTGAGATGCTAGTATAGAATTTCATTCTTGAT
TTTATGTAGACCTTAGGGTTTAATTTTTTTTTATTTGCCGTGTAATTGTGAAGTTTGATGTTGGTTATGAATGTTATTTT
ATGTGGGATATTCATGTGAAATGCTTTAACACTATGTTATAGATTAGTTATATTTATTGCTTGAATAAATTTAGAGTTAT
ATTTGGTGTCGTATATATGGAAAGTTAAGATTTATGTCTTGATATACAACAATAATGTGATCATTAAGCACAATTATACG
ATGTGTTATATAACTTGTTTTGATGTGTTGCTTTTGTAGCTCTAGTTGCGGAGAGAGTATAATGGTGTATGAAAGTTAAT
CATCACTGAGGCATAGTATCTATCTCCTTCAAGCAAATCA
>AT5G11540.1 | chr5:3704982-3707981 REVERSE LENGTH=3000
CCTGGAAAGACGTATTTGACTGTTAGCAACGAACTGAGCTATAAATTTTAACGATACAAGATGGTATACCGTATACCTAA
GCAGGAAACCATTTTTTATTGGATGATTTTACGATGAGAACTCATGAGGTAACCATATATGCAGTACTCCTAGTGTCCTA
TGTACCTAGTCTCTCAAGCATGAAACATCGCCGGGTAGAGATTTAAGCTAAGTAACCAGATTATATGGTATAATGAAGTT
TCATACGATTGGTTTTGAGTTGAATTTTATAGGTTTTTGATTAATTGAAAACTGATTGTCAAGGACTAGATTAATTTCGA
TTTTTGTGTAGAATTCTAATGTCTCCTCGAAGAAAGACTCTTATCATTTAATCTCGATATCTCACTCAAACCTATATTAA
ACTTATTTAGATAAAATAATTAAGCTTCATGAATTTCCAATTCAGAATCATTTCAAAATTATTTGCAATAAGTTGACTTC
GACATGCATATTATGTTTAGTTCCTTCAAACTCCCAAAATGATTCCGATCATATGTATTGTTTTTTTTTTTTTCTCTTTA
TTTGGTCAATTATAATATGTTTAGAAAAACCTCATGTGTTTTTGCATGTTCATGGATTGGTCATTTTCATTAACTATTGG
CATGAACATGTGAGGTGGTCTCTATCTATACTTGGGAGGCATCTCTACGATACCAGAACATCGCCAGGTCAAGTCATAGC
AACTCTGATGCTACTATATAATATATATGTACATATATATATATATTACAAGTAGTAGAACCTTATATGAATTTTACTCT
AATTAATGTTACAAGCCTACTTAAAAAAATCAATAATCACAAAGGTAGAAGCTTATAACACGAATTAATCATACATAATC
TTTGCTCTGACTATCAAACTGGTATAAACGAGTACGTATTGTTCAATAAGAAGTGACACCTGACATATATATACCAACAT
TGTTTGAACTTTGAACTAGCACACGTTTACATACACATAATTTAAAAATGCATATTCAACTTAACCAGGTGCGGTAGTGT
AAATAGCAAAATAGTGATATAGGTTTTCATCAAAACTGTTTTTAAGCATAAAAGTAACCATGATCTACTGATCTAGAAGC
ATGCATGATCAGTATTAATGACCAAATATTACTTTAAACTATTGATACAATTATATATGACCAACAATAGTAGTCGATCC
AAAGTCCAAACCATAATTTGGTTTGCGGTAATACCGGTCAATGAGGTATTGAGGTGCTACAATATTACCATATGTAACAG
GCCTATAACGTTTGTCTAACACAGCATATATATAACCTCCAAATAGAACAAAAAAGATCGTTTAATATATAGAATTTTTA
TCACTCCATACTAGTTTGGCAGAATTAGGATCACTCAACAGATAAGTAAATAGCATCGAGTAGCGAGAATTACCATTAAT
CAGCGGATACTAGTTAGGAACAAAAAACCACCACATATCATAAGTATACTTCTTTCTTCTTACAGAAATGAAGTACTCTA
CGTCAAACTCTAGAACACCCAAACGACGTAAAGACTTTTTGCATTGTCTAAATTTCTAAATATACTAAAATGGTTTTATC
TATAATTAATGCTTGAATTAATCTTACACCATCTATCACAAAAAATGTTGTATTTTGTATGTTTTATGACTGGAGCTGGT
CAAGCTCTCCAAATTATTGAGTCCTAAAGAAAATTAATTTCTTCAAAATTGACATAATAGTATTGGTTTAAAATTTTAAT
AATCTAAATTCTAATTTGATAAAATTATTTTGATTATATTAATCCGATTTAATGACTGTCTACGTTTGAGAAAAGCTCTA
ATTCTAAGATTTTAGACCGTCATGATCCTTTGGCTTAGCGGATCCGACCGTTAAATAGGGTTATATCTATATGAGTCAGG
CCAACTCAGTGATCAACTTTTTAAAAGAATAAAATCGGTCCTACAAAAGCTGGACCGAATTGGCATGAGGGTTTTGTTCC
CACCAGAACATCTTTTATTATACACGTATCGGTCATTCGGTTGGCGAGGGGGAACAACGACTTTAGAGGGTTTGGTTGCC
TGTTACTCCATGATAATAATGGTATTGTACCAATTTTTTAAGTCGTAACCAACTAAAATATAGTATTGGATTATCTACTC
TATAATATTCTGATTCTCAAAACTTTCTGAATAGTAATCACCAATGTCAAGGAATTGTAATCATAACCCTCACTCAAATG
CTTAACTATGTTAGTCCTGAAATTATATAATATCTCCAGTACATATATCGATTATTTTACGTACCGGTGTTATTCACGTT
ATCGCTATACGTTATCAATATCAATTATTTTTGATGATGTCAACTAAAATAGATATCATCGATTTTATTCAACTGATGTT
GGATTACATAATAACTTATAGCTAGTATCAACTTTCTTTTCTTTTCAAATTAGTATAAACCATAGTTAAACTAATTATAA
GCATCAGTAGTCTTTTTACGCTTTAAAACCAAACACTACATGCTTTCCCTTGTTGTACTTTTTTGTCAGATCAATTATTT
TGTCAATTTCCGCCTTTTTCTCTTTAACCCCACTGTTTTTCATCTATTACACCAACATCTATACAAGTGTATCTATACAT
ATATTTTATGAATGATGATGACATACTTAGTGGGTATTATATTTCAGATCTTAACCCTACATTATTTTCCATAATTTAGG
TTTTGACCCAGATCTTATAATACGAATTTTTAATTCCTAGCCTCTTAGGATAAATCAACGGCGACAAAAAAGGACAAGTC
ACACTATACAATATCCTTAATTCCTTACCAAAAACATAAGATACATCATATACTTAAATATAAAAAGATCCGGCAATATT
GATTTCCTTCTAAGCAATATTTTCAATCTTCAAACGCATTTATACATAGTTAACATAACCTCCAAAACAAAAATATCACA
GATCCAAAAGATCGGATTAACATAATCTCTCCAAATAATC
>AT5G11550.1 | chr5:3709148-3712147 REVERSE LENGTH=3000
GTCCATAAAGTTTTTATGAACAACTATATCAGGACAGACAGGAGTAATGGATTTAGGGCGCTTATTGTGATGGAAGATCA
CTCACTCTTGTTACTCCAACAAGGAGCGATTGTTTGGAGCAGGGAAGAAGGTCTGGCTTCAGTGACTGATGTTACGACGG
CAGAACTCCCTCTGGAAAAAGATGGCGTATCAGTGGCAAAAGTGGAGCACACTCTCTTTGAGTGGCTTAAGGTATGAGCG
GTCTTAAACGTCTTGGTTGGGTTTTCTTAATTTCCGTAGAGTTGTCTTATTTTGTTGCGTTTTTGATGTGTTGTACTTGT
TTTCTCACCCTAATCAGTTGTTTCTGTTTCTTTTGGTAGGGGCATGTGCTGAAGCTTAAGGGATCCTTGTTGCTAGCAAG
CCCAGAGGACGTGGTAGCAATTCAAGATTTGAGGGTGAAGAGTTCTGGGAAGAACAAATTGACCCGTGACCATAATGGCT
TTCGGAAATTAATCTTAGCACTTACTCGAGCTGGAAAACTTTTTGCTCTGCACACTGGAGATGGGAGGATTGTCTGGTCC
ATGCTGCTAAACTCTCCGAGCCAATCACAATCCTGTGAACGTCCAAACGGTGTTAGCTTGTACCAATGGCAGGTCCCTCA
TCATCACGCCATGGACGAAAATCCCTCGGTGCTTGTAGTTGGCAAGTGCGGATCAGATTCAAGTGCACCCGGTGTACTTT
CATTTGTAGATGTGTACACGGGAAAGGAGATCAGCTCATCAGATATTGGTCACTCTGTTGTGCAAGTTATGCCTCTTCCA
ATTACCGACTCAAAGGAACAACGTTTACATCTAATAGCTGATACAGTTGGCCACGTCCACTTGTATCCGAAAACTTCAGA
GGCTCTCAGCATCTTTCAACGCGAGTTTCAAAATGTATATTGGTACACTGTTGAGGCAGATGATGGTATTATCAGAGGAC
ACGTAATGAAGGGCAGTTGCTCTGGTGAGACTGCAGATGAGTACTGCTTTACAACCCGAGAACTTTGGACTGTTGTGTTT
CCTTCGGAATCAGAGAAAATCATTTCAACACTAACACGAAAACCTAATGAGGTATAAGTCTTGATAATGTTTTTTTTATC
ACATAAATGTTTAAATTTTTTAATCATGGCTTACGATTTTTTATTTCCAGGTTGTTCATACACAAGCCAAAGTCAACACA
GACCAAGACCTATTGTATAAATATGTATCAAGAAACTTACTGTTTGTGGCCACCGTTTCACCAAAAGGTGCTGGTGAGAT
TGGCTCAGTTACGCCAGAGGAGTCATCACTCGTAGTATACCTCATTGACACCATCACAGGACGGATACTGCACCGTTTGT
CACATCAAGGCTGTCAAGGGCCGGTTCATGCGGTAAGTCCTCATGCAATTTCATCTCATTTCTTTTTGTCACAGATTCAA
TGCAACTTTCTTAGGCTTCAAATTGTTTTCAGGTGTTTAGTGAAAATTGGGTTGTTTACCACTATTTCAATCTTCGAGCT
CACAAGTACGAGGTTACGGTCGTTGAGATCTATGATCAGTCGAGGGCGGTATGACTTCATAGTTCATACTCAAAAATATT
TTTTCAGTTGATTTGATGTTCCCACTGTGAATCATTATAAATTTTATTTGCAGGAGAACAAAAATGTGTGGAAACTCATT
CTGGGAAAGCACAATCTAACAGCACCCATCACTTCGTACTCTAGGCCAGAGGTGTTTACAAAGTCACAGTCATACTTCTT
TGCTCAGTCTGTGAAAACCATTGCGGTGACATCCACAGCAAAGGGTATAACTTCAAAGCAGCTTCTCATTGGTACCATCG
GGGATCAGGTTTGTACATATCTTCTCATATAGAGATACCTATATAGATTGAATAACTGATACTCAAAACTGTTTTTATGA
ATGATTAGATATTGGCACTTGATAAACGATTTGTGGATCCACGCCGGACACTTAACCCGTCTCAAGCTGAAAAAGAAGAA
GGAATCATCCCTCTCACTGATACATTACCCATCATTCCTCAGGTTCATTCAAACCCATTTTCCTTATATTTGTTACAACT
GAGCAATCCCTGGTTTTGGTTACAGTTAGATTAAGTGATGTATAGTTTCTAACGCACTTGTCAAATTCCACAGGCGTATG
TTACACACTCCCACAAAGTAGAAGGTCTAAGAGGCATAGTAACAGCTCCGTCCAAGCTAGAGTCAACAACACACGTCTTT
GCCTATGGAGTGGATCTCTTCTACACAAGGCTTGCTCCTTCAAAGACCTACGACTCACTAACCGACGATTTCAGCTACGC
TCTTCTCCTGATCACGATTGTAGCACTTGTTGCAGCCATCTACATCACATGGGTCCTTTCAGAGAAGAAAGAACTAAGCG
AAAAATGGAGGTGATTGGAACCGTAAGGTTTAAAATCCTTCCTCTCTTTGGGCTTTTTCACATTGTAGAATGTTTATGAA
CCATTTTTCGCACTCTTAGAAGAAAAAACCATTGTCTTAGCTAAATTCTTGATGTTAGGCTTTGGAAATCGAGTACACTT
TACAGACTCTTGCTTTGTGACCTTTGTCACATTCTAGAGTTGAGCTGCACCTTCTGAATTTAAAGTTTATAGAAGCCTCT
GTTTAACCTTTTCATTTTTGTAAACAGCAATAAATTCCATGTTTTAAGACCCAAATCAGCCTGCATTTTATCGTCTTCAG
ATAATGATTGATCCAAAAAAACAAAGATGTCGCCATTATACTTAAACCCTCGTCCAAATCGTAAATTCGTATGTTTGGGG
ACCATCCCACACACAAACATGTGATTATAATAAATATTATTTAATGGTTTAATGCGAGCAATAATCTTAGGGAGAACACA
AGTGTAACGCCTGACAAATTTGGTTCGAATCAATTATTTTCTTCCTATTTAAAACAGAGACGCTTCCCTTCACTTCACTC
CACTTCACTTGAAAGTCCCACACAGTCTCCCTAGTGAGCG
>AT5G11560.1 | chr5:3713995-3716994 REVERSE LENGTH=3000
TTAGCTATAACTGGATTTTTTAAGCTGGTATATATAGTTGCAAGTTGCAATAGTATTTCTCTTCTTGTTGATTATTCGTT
CCCAAAAATATGATTGTGTAACGAAACCTGATGCATAAATATTGTCTAATATAGGTATTTGAATAAAGCTTGCGTCACAA
CTAATTCGAAGCAAGACCTAGCCCTAACAGGGAACTCAAGGAATCCATGGAAGCTATGTAGGGTGCAACAAGTAGAAGAT
CTTAAATCTCTCATCAATGTCATACCAATTTGGTCAACAGGGATCATCTTGTCACTTGTCACGGCTTGCCAAGTCTCCTT
CATAGTCCTTCAAGCTAAGACCATGGATCGCCACACCTTCATTCAGGGTTTCGAGATTCCTCCAGGCTCTTACGGCATTT
TCTTGGTCATCTCCTTTTTGCTCTTCCTTGGTCTTTACGATCTTGTTATCGTCCCATTACTTTCTTGGGCTCTAAGAGAA
CCCTTTCGATTGGGAGTTATGGTGAGAATGTGGGCTGGGTATGTAATATCGGTTTTGTGCATCTCCGCTCTTGCGGCTAC
GGAGTACGCGAGGAGAAAAACAGCGGTAAGTATCCAATCCGGATTATTGTTCGATTCTTGTTTGGTTTTTACATTTTTTT
TTGTAATGTGAAGCTCATACGTCTGTTTTATTTTGTTTGTGATTGATTACTTCACTAGAGAGACGAGAGTGGTACCAAGT
TGTCGGCGATGTGGCTATTACCGTACATGATATTAGGAGGCATTGCGGAAGCACTTAATACAATAGCACAGAACGAGTTC
TTCTACTCAGAACTTCCCAAAACCATGTCAAGCGTCGCCACCACACTCTCCAGTCTCAACATGGCCGCAGCAAGCCTCAT
CTCCTCCTGGATCATCACCATCGTTGACGTTACCACTTACGGGAGCTGGATCACAGAGAATATAGACGAGGGACACTTGG
ACTATTACTACTGGCTCTTGGTGGGATTATCTTTGCTGAATGTTTTGTATTTTGTGTGGTGTAAGAAATCTTATGGTAAA
TGTAGTATATAAATATAACAAGTGTTGAGAAAATTTTATAATTCATAAAATTTGATTACACTTCAAAAATCCTTTTGTTT
TTGGACTTTAAAATTTTTGAGGACTACTAGTCTGGACTAATACCACAAGGTTGAATGAAACCAAAGTATTCTAAAGCAGA
AAATAATTTGCTTTTAGTTTATTACGTTCTGTTTTAACAATATGTTTTAGTTATTCCTCTATTGAAGGGGAATTCGTGGG
TGCATTTCTTCCATTATTCCGCTCAAAAAGGTTTTACGTTAGTGTGTTGTGCTTTGGTACTATCTTTTTTTCTTTTTTTG
GGTGTGTAAATTGCTACTACCTTTTGTTTTATACAAATGCCACAATCAATGAATGAATTAGGAAGTAAAACTATATATCA
ATTGGAATGCCGCTGAGAAAGATTGAGACAAATGGCTTCATTCCTAACACATTCACAACATTGCAAAAAAGAAAAGAAAA
AGGAGCCTTAAATGTTGGAACGTTAAATGTTGTGTTCTTGACGAATCTTTGAAAGGTTTGGGAAGATCCTAAACTTCACC
AAGGAAGCTGAATGGGTTTACGCATACTACACAAATGCTGCTCCGTTCCGTACAGCTAACTAAACCAACTGATTTATGAA
AGTCAACAGGATCGGATGTTAGAGTCAATTCCATTGTACTATGTCTTTTGGCTTCGTCTTGCTGAAAGAAACTACACAAC
ACGAACACATCTGTCATATGTGTAATAAAATAGATAAAAAAAAATGCTGGTTTTATTTTTCAGAAATCTAACAATTTTGT
TTCTATTTTGGTTGGGAATAACAATTGTATTTTTTTTTTTTTTTTTGACAAGAGTGTTACTTCATATATGAGCCATTACA
AAAGTAGACAAAGCCACAGTAAGCAAAAGCCTATCAACTAGTACAGAACAAGATTACTAAGACAAAGCTTGACAATCTTT
TGAGTATACCTTTGCCTACTTCGGCCAGCAGTCATGACTCTTATACTTGGGAAGTAGACAACCTCTCTTCCGACAATTCT
CAATGAAGTTAACTTGGAACTACTTCAGGTCCCGTGAAGAGGAAAAACCTTGGGTTCCTACGGTTTGGTTTAAGAATGCT
GTTCCAAAACATGCTTTCACCTTTTGGATTGCTAATCTTGATAGGCTTCCTGTTAAATCAAGGCTCCATGATTGGGGAAT
GCAAATCTCTCCTCTTTGTGGAGTTTGTAACACTGATGTGGAATCCAGAGATCCCTCCTTCTTCACTGCAACTTTGCAGA
GGAGATTTGGTATTCTATGATGAGAAGACTAGGTCAATCTCCATGTATCTTTGCCGACTGGTCCTCTCTTATTTCTTGGC
TGCTGTCAACGACTCCCAATCTCTCTTCAAACTTGAAGCGAATTGCTGTACAAGCAACTATCTACTTGTTATGGAAAGAA
AAAAACATAAGGTACCATGATAATGTCTCTGTTACTTCTGCGATGGTCTTTACCCAATTCGACAAAAGCATCAAAGACAT
ACTTCTAGCAAGACGTTTCCGCCTCGGCTGCACAAGTGTACTCTCCCTATGGTATTCCCATGCTTAACAAACTCAACTAG
TTTCAGTTTCTCTGTAACAATTATCTCAGGCTTTTTTATTTGGATAGTTTTGATAAATATTGTTGCGTTTCATATACAAT
ATTGAGAATTAAGAATTCACTAAAAATCTTAATTAACTATTTCACAGATATACAATTGTAAATTCTTAATTAAAAAATGT
TTTTGATAAATGTTGTTGCGTTTCATACGTGGCATTTAATCATTGGCTTGATGCCAACAAACATAAAATAAAATAAAATA
TTCGCTTGTTCTGCAGAAGAAGACCTTAAAGCACCTCGACGATTATCTTCCACACCAAAAGTCTCTCTTTCATCTCCAGA
TCTGCTGCTGAAGATAAATTAGTCAGCAATCGTCATAGCT
>AT5G11565.1 | chr5:3714913-3717912 REVERSE LENGTH=3000
TCCTCTGATCGGGTTTGGATCCTCCATCAGCCTTACGGTACATATTTGATGTCATAACCTCACAAAATCAGAACAAGAAA
TGAAATTGGAGAAAGATAAGAAATTATATATGAAAACTGGAGAACCTTGCGTCTTAACACAATTGTTGCAAAAGTCCTAG
TCCATATTATCATTGATAAAAAAAAACAAATAACTATATATTCTAATGATGCATGTAATTATACTATACATTAATAATAA
TCATTTGTAGAATTTTCAAAAAATATGTAATCATCCTATATTTTCCGTGGCTATTATTTTATTTATGTAACTTTTGCTTT
ATTAGTTGTATTTAATTTAATATTGCTTGTGAGTAACAGGGAATGGTTTTGTTATGGCTGACAACAATAATTCGACCAGA
ATGCGATAAATTAACAAACGTGTGCCAACCCACCACACTGCTCAAAAGTGTTCTTCTATATTCCTTTTTTGCCCTCACCG
CCATTGGTGCCGGCGGCGTTAGATCCTCCTGCTTAGCCTTCGCTGCCGACCAGCTCCAACCTAATCAGACATCACGTGTC
ACCACATCATCCCTAGAAACGCTCTTCAACTGGTACTACTTCTCCGTCATGGTCGCATGCTTTCTTTCTCAGTCTTTGCT
CGTCTTCGTTCAGACAACGTATGGTTGGCAGATCGGTTTTGGAGTTTCTGTCGCTGCCATGGCTCTATCGGTCGCTTTGT
TCTTCGCGGCGTCTCCGTACTATGTAAGGTTTCAGAAACCGACACGTTGATTTGTCATCGGAAGAGCATATTATATCGTA
TCATCACGAAACGGGGTCTTCATTTTCAATTCCTAGCCAGAAATTGAGGTATATTATTTATTCTATAGGTCTTTGTAAAT
CAAATTGTATGGTCAAAGATATTTTACTAAATACAAATTTAGCTATAACTGGATTTTTTAAGCTGGTATATATAGTTGCA
AGTTGCAATAGTATTTCTCTTCTTGTTGATTATTCGTTCCCAAAAATATGATTGTGTAACGAAACCTGATGCATAAATAT
TGTCTAATATAGGTATTTGAATAAAGCTTGCGTCACAACTAATTCGAAGCAAGACCTAGCCCTAACAGGGAACTCAAGGA
ATCCATGGAAGCTATGTAGGGTGCAACAAGTAGAAGATCTTAAATCTCTCATCAATGTCATACCAATTTGGTCAACAGGG
ATCATCTTGTCACTTGTCACGGCTTGCCAAGTCTCCTTCATAGTCCTTCAAGCTAAGACCATGGATCGCCACACCTTCAT
TCAGGGTTTCGAGATTCCTCCAGGCTCTTACGGCATTTTCTTGGTCATCTCCTTTTTGCTCTTCCTTGGTCTTTACGATC
TTGTTATCGTCCCATTACTTTCTTGGGCTCTAAGAGAACCCTTTCGATTGGGAGTTATGGTGAGAATGTGGGCTGGGTAT
GTAATATCGGTTTTGTGCATCTCCGCTCTTGCGGCTACGGAGTACGCGAGGAGAAAAACAGCGGTAAGTATCCAATCCGG
ATTATTGTTCGATTCTTGTTTGGTTTTTACATTTTTTTTTGTAATGTGAAGCTCATACGTCTGTTTTATTTTGTTTGTGA
TTGATTACTTCACTAGAGAGACGAGAGTGGTACCAAGTTGTCGGCGATGTGGCTATTACCGTACATGATATTAGGAGGCA
TTGCGGAAGCACTTAATACAATAGCACAGAACGAGTTCTTCTACTCAGAACTTCCCAAAACCATGTCAAGCGTCGCCACC
ACACTCTCCAGTCTCAACATGGCCGCAGCAAGCCTCATCTCCTCCTGGATCATCACCATCGTTGACGTTACCACTTACGG
GAGCTGGATCACAGAGAATATAGACGAGGGACACTTGGACTATTACTACTGGCTCTTGGTGGGATTATCTTTGCTGAATG
TTTTGTATTTTGTGTGGTGTAAGAAATCTTATGGTAAATGTAGTATATAAATATAACAAGTGTTGAGAAAATTTTATAAT
TCATAAAATTTGATTACACTTCAAAAATCCTTTTGTTTTTGGACTTTAAAATTTTTGAGGACTACTAGTCTGGACTAATA
CCACAAGGTTGAATGAAACCAAAGTATTCTAAAGCAGAAAATAATTTGCTTTTAGTTTATTACGTTCTGTTTTAACAATA
TGTTTTAGTTATTCCTCTATTGAAGGGGAATTCGTGGGTGCATTTCTTCCATTATTCCGCTCAAAAAGGTTTTACGTTAG
TGTGTTGTGCTTTGGTACTATCTTTTTTTCTTTTTTTGGGTGTGTAAATTGCTACTACCTTTTGTTTTATACAAATGCCA
CAATCAATGAATGAATTAGGAAGTAAAACTATATATCAATTGGAATGCCGCTGAGAAAGATTGAGACAAATGGCTTCATT
CCTAACACATTCACAACATTGCAAAAAAGAAAAGAAAAAGGAGCCTTAAATGTTGGAACGTTAAATGTTGTGTTCTTGAC
GAATCTTTGAAAGGTTTGGGAAGATCCTAAACTTCACCAAGGAAGCTGAATGGGTTTACGCATACTACACAAATGCTGCT
CCGTTCCGTACAGCTAACTAAACCAACTGATTTATGAAAGTCAACAGGATCGGATGTTAGAGTCAATTCCATTGTACTAT
GTCTTTTGGCTTCGTCTTGCTGAAAGAAACTACACAACACGAACACATCTGTCATATGTGTAATAAAATAGATAAAAAAA
AATGCTGGTTTTATTTTTCAGAAATCTAACAATTTTGTTTCTATTTTGGTTGGGAATAACAATTGTATTTTTTTTTTTTT
TTTTGACAAGAGTGTTACTTCATATATGAGCCATTACAAAAGTAGACAAAGCCACAGTAAGCAAAAGCCTATCAACTAGT
ACAGAACAAGATTACTAAGACAAAGCTTGACAATCTTTTGAGTATACCTTTGCCTACTTCGGCCAGCAGTCATGACTCTT
ATACTTGGGAAGTAGACAACCTCTCTTCCGACAATTCTCA
>AT5G11570.1 | chr5:3718277-3721276 REVERSE LENGTH=3000
AAGAAAAAATGACATAATACTTGGCCATTAATACATTTAACACCAAAACCAAATCCTTTATCTCATCATTTGCACAAAAC
ACACAGAATTTGAAGACGAAACTATTGTCAGCTCAAGTGAAGGTATTGCTATTAGCACGCAACAAGTGATACTAGTATTT
AGGGGCTGAAGACTGAAGACAATCTTTCATAATCTCCTGAATCCTTCTCTGCAACACCTTGTCCTTAACTCTACCAATCA
TGTCTTCATAGAAAGCTTGAAGCCTCATCAGCTGACTCTTATCAGCACTCTCCAGCATCTCTCCCCACTCTTTTCCCATA
TCGAAATACCCAGAAACCCGTAATGAATATGGGATATCTTCCTCTTCATTAAAAGGTTTTCCGAATATGGATCCATGAAG
TATGCTTGCATATCTTTCCATCACCATTAGTTTTGATTCTAGCCGTTTAATCTCCTCAGTTGATGCGCTTTTTCCATCAT
CGGGTACTTCTTCTTTCTCAGGTTTCAGCTCATTCGGCCAGAAGACGAGAGTAGGGACATAACAGTCGCTAACATTCCCA
GTTCCGAGCACTCCATTTCTTCCTCTTCCCCAAGACCACAGCTTGTAACCACCATCTACCACAAGAACTGTATGTGCAGC
CCCGCAAGAAACCTGAACCGGGTCACGAAATCTTGACGACCCACCTGAAATCTTTCTTGGTACACTATCATCTCCTGCTT
CCACCTCTGTGAAGTTGACATCGGGGCATAATCCTAATCCTCTTTCCATTCCCCACGACCACACGTATCCCTCAGAGGAC
ACCACGCTTGTGTGGAATAATCCACAGTCTACAGAAACTAAGTAAGCGTGTTCTGGGAGATCTGAAACTGGCTCTGGAAG
CGATGAGCTCTTGTTACTTCTATGCCCAAGCTGACCATTTTCTCCAAAGCCGAACGTCCAGCAAATGCTTGGTCCTTTAG
GTGTCTCCTTCCTGTAGGTGAGAAGAGCTGTGTGATGAGCACCACAAGCTATGTCGTAGACTGTAAGACCCGACTTCTGG
TTAAATGTCTCCACAGTCTGAGGCCTTGCACGGCTCTCTCCATCTCCAAGTCCTAACTGGCCATGATGATTATTTCCCCA
AGAATACAGCACGGATACATCATAACTGTTGTCTTTGTGGATATCCCCAGGACCAACGAGGGCAACAACGTGTTCATCCC
CACATGCTACCTTCAAAACCGTCCGGCCATGGAAGTCGAGTATAGGAAATGGAATCGGGATGCTAGTAAAAGACAAACGA
GGGTCAGGTTCACTGTCTTGTGGAGGAACATTGCCCCACATCCAAAGACCTCCGACATTATCAATGGCAAGAGACATCAT
GGAGCCAGCCTTTACAGTACAAACCTACAAGACATACCGAAAATCATTATGCTACACTTTTTTTTACTTGTAAACCAACA
CCTAAGAATGCATTTCTAGGACCATACCTTTAAATCTGATCCAACTTCTCTACCTGAATCATTTAGAGAAGAACTAGATG
TTTCTCGTTCAAACAAATTTTTGATCAAGCATGGTGCCAAGGAGTTTTCCCCATCAAAACCAAGTTGGCCATCTATTTAC
CAGTCAAGGATTGAAGCAACCAATGGAGAGTTCAGGACACTAGAAAATGTAGTTATGAAACAATCATATCAAGCTAGAAA
CACTCAGATAAAGGATACAAATGTTGTAACCCCAACACCAAACCGAGCCATCATCTGCCAAAAGCTTACAAGGCAAAAGA
AACAAAAGGCAAGAGAATGGTCAATACAGATCCATATCATAAACATACAAAGTAAAACCTATAGTCACAATTCAAGCATA
TTTATTATTTCTCAAAAGGAAGTTCATAGATGCAAACAAAGGAACTAATTTGATCAAACAAAATCTTTGATCATCACAGT
CACCAATTTCTCAAAATAAATCATATGGTCAAATCAGCAACACAAGCTAATAGAAAAGCGAAATTAGACATATGAATAGA
AGAAACCACCTGAGACAGCGAGACTGTGATAAGCACCAGCAGCAACACCAACGATTCGAATCCGATCTCCTTCCGCTTGA
TTTGGGAACTCGACTAGAACTGGAACAAGCTCGTCCGACTCCTTACCCGTACCGAGACGGCCAAACATTCCTCTTCCCCA
TGAGTAAACACATCCATCGCCTGCAAATAAATTCCAAAGAACAAAATTAAACTCAATATCGCATTTCTCTATCTACTAAA
TTGAAGCAGTGGAACTTTTTATTTTACCGGTCAGAGCGATTGTATGAGCTTCACCGGCGGCAAGAGAGATTATTTTCCGG
GATAAATCTTCAGAAATCAGTAACGTCGGTGATTTGTCCTCCATTGCCACTGTGACGGATAAGGTTCGTCCTCAGTTGCT
TTCTAAAATAAGGCTTCACCGATCATCAGCACTCTGTGCTTAAAAAAGTTAAAATATCTTCAGTCTCAGTCTTAGCAGCA
AACTCAAGATGTAGCCTGTTTTCTACTTTATTTACATGGGCCTATAAGTTTAAATAGGCCCATTAATAAATTATCCGACC
CATAATTAGTCTTTAGTAAACAGTTTTATTCAACGAAAAAATAGTAAACATGATTTTGAAAAGAAATCTGTTATTGTGTC
GTTGTTCTCTCAAGTCTTTATTCGTAAATGAGCCTATGAATGTTGGATAAATAAATAAAATTATGATTTTCGTGGAGAAA
GCATATATCTTAGTTCTTTTCTATAAGATTCATGCCGCAAACAAACGAAAAAGGAGAACAAAACTTTAATTTCTTATTCC
TTATAATAAAACTTTAAAAATATTTCCATGGACCTTGTTTAGGTTAGGTAGGATACTTACTTTTGTTTTCAATTAGATAT
CGTTAAAATGATTTTTCTGATCGCTAATCTGATCGCGACATGGGAACAACGTCATAACATAAGGCATATATTATCAAAAC
CACCAAGAGTAAAAAAACCTTCAAGAGAAAGAGACTGAAA
>AT5G11580.1 | chr5:3715913-3718912 FORWARD LENGTH=3000
ATTATAAAATTTTCTCAACACTTGTTATATTTATATACTACATTTACCATAAGATTTCTTACACCACACAAAATACAAAA
CATTCAGCAAAGATAATCCCACCAAGAGCCAGTAGTAATAGTCCAAGTGTCCCTCGTCTATATTCTCTGTGATCCAGCTC
CCGTAAGTGGTAACGTCAACGATGGTGATGATCCAGGAGGAGATGAGGCTTGCTGCGGCCATGTTGAGACTGGAGAGTGT
GGTGGCGACGCTTGACATGGTTTTGGGAAGTTCTGAGTAGAAGAACTCGTTCTGTGCTATTGTATTAAGTGCTTCCGCAA
TGCCTCCTAATATCATGTACGGTAATAGCCACATCGCCGACAACTTGGTACCACTCTCGTCTCTCTAGTGAAGTAATCAA
TCACAAACAAAATAAAACAGACGTATGAGCTTCACATTACAAAAAAAAATGTAAAAACCAAACAAGAATCGAACAATAAT
CCGGATTGGATACTTACCGCTGTTTTTCTCCTCGCGTACTCCGTAGCCGCAAGAGCGGAGATGCACAAAACCGATATTAC
ATACCCAGCCCACATTCTCACCATAACTCCCAATCGAAAGGGTTCTCTTAGAGCCCAAGAAAGTAATGGGACGATAACAA
GATCGTAAAGACCAAGGAAGAGCAAAAAGGAGATGACCAAGAAAATGCCGTAAGAGCCTGGAGGAATCTCGAAACCCTGA
ATGAAGGTGTGGCGATCCATGGTCTTAGCTTGAAGGACTATGAAGGAGACTTGGCAAGCCGTGACAAGTGACAAGATGAT
CCCTGTTGACCAAATTGGTATGACATTGATGAGAGATTTAAGATCTTCTACTTGTTGCACCCTACATAGCTTCCATGGAT
TCCTTGAGTTCCCTGTTAGGGCTAGGTCTTGCTTCGAATTAGTTGTGACGCAAGCTTTATTCAAATACCTATATTAGACA
ATATTTATGCATCAGGTTTCGTTACACAATCATATTTTTGGGAACGAATAATCAACAAGAAGAGAAATACTATTGCAACT
TGCAACTATATATACCAGCTTAAAAAATCCAGTTATAGCTAAATTTGTATTTAGTAAAATATCTTTGACCATACAATTTG
ATTTACAAAGACCTATAGAATAAATAATATACCTCAATTTCTGGCTAGGAATTGAAAATGAAGACCCCGTTTCGTGATGA
TACGATATAATATGCTCTTCCGATGACAAATCAACGTGTCGGTTTCTGAAACCTTACATAGTACGGAGACGCCGCGAAGA
ACAAAGCGACCGATAGAGCCATGGCAGCGACAGAAACTCCAAAACCGATCTGCCAACCATACGTTGTCTGAACGAAGACG
AGCAAAGACTGAGAAAGAAAGCATGCGACCATGACGGAGAAGTAGTACCAGTTGAAGAGCGTTTCTAGGGATGATGTGGT
GACACGTGATGTCTGATTAGGTTGGAGCTGGTCGGCAGCGAAGGCTAAGCAGGAGGATCTAACGCCGCCGGCACCAATGG
CGGTGAGGGCAAAAAAGGAATATAGAAGAACACTTTTGAGCAGTGTGGTGGGTTGGCACACGTTTGTTAATTTATCGCAT
TCTGGTCGAATTATTGTTGTCAGCCATAACAAAACCATTCCCTGTTACTCACAAGCAATATTAAATTAAATACAACTAAT
AAAGCAAAAGTTACATAAATAAAATAATAGCCACGGAAAATATAGGATGATTACATATTTTTTGAAAATTCTACAAATGA
TTATTATTAATGTATAGTATAATTACATGCATCATTAGAATATATAGTTATTTGTTTTTTTTTATCAATGATAATATGGA
CTAGGACTTTTGCAACAATTGTGTTAAGACGCAAGGTTCTCCAGTTTTCATATATAATTTCTTATCTTTCTCCAATTTCA
TTTCTTGTTCTGATTTTGTGAGGTTATGACATCAAATATGTACCGTAAGGCTGATGGAGGATCCAAACCCGATCAGAGGA
AACCGACCGGTGTAAGAATCAGCGATAAAAGCACCAACAAGAGGGAAGAAATTGGTGGCGGCAGACCAGAGGAAAAGGAT
GTTGGCCGCTTCCGCTGTTCCCATGCCGTATTCCACCGTCAAGAAGAGTATCATGTTCGGTACCAAACCAAAATATGCAA
GTTTCTCCAAAGCCTGACTTGCTATCCAAAACCATTTAATTACCAAGAATTAAAAAAAAAATACGTAAATCTATCTATTT
TTATGAATACGGAGTTTATATCATATATAAGAATACAAGAATTGATTATACCTAGAATGAAAGGAATGGTCGGAATACCG
CGCTTCAGAAGAGTTCTTCCGACGAGAAGAGCTTCTTGATCCATTTTCAGTCTCTTTCTCTTGAAGGTTTTTTTACTCTT
GGTGGTTTTGATAATATATGCCTTATGTTATGACGTTGTTCCCATGTCGCGATCAGATTAGCGATCAGAAAAATCATTTT
AACGATATCTAATTGAAAACAAAAGTAAGTATCCTACCTAACCTAAACAAGGTCCATGGAAATATTTTTAAAGTTTTATT
ATAAGGAATAAGAAATTAAAGTTTTGTTCTCCTTTTTCGTTTGTTTGCGGCATGAATCTTATAGAAAAGAACTAAGATAT
ATGCTTTCTCCACGAAAATCATAATTTTATTTATTTATCCAACATTCATAGGCTCATTTACGAATAAAGACTTGAGAGAA
CAACGACACAATAACAGATTTCTTTTCAAAATCATGTTTACTATTTTTTCGTTGAATAAAACTGTTTACTAAAGACTAAT
TATGGGTCGGATAATTTATTAATGGGCCTATTTAAACTTATAGGCCCATGTAAATAAAGTAGAAAACAGGCTACATCTTG
AGTTTGCTGCTAAGACTGAGACTGAAGATATTTTAACTTTTTTAAGCACAGAGTGCTGATGATCGGTGAAGCCTTATTTT
AGAAAGCAACTGAGGACGAACCTTATCCGTCACAGTGGCA
>AT5G11580.2 | chr5:3716917-3719916 FORWARD LENGTH=3000
CGAATAATCAACAAGAAGAGAAATACTATTGCAACTTGCAACTATATATACCAGCTTAAAAAATCCAGTTATAGCTAAAT
TTGTATTTAGTAAAATATCTTTGACCATACAATTTGATTTACAAAGACCTATAGAATAAATAATATACCTCAATTTCTGG
CTAGGAATTGAAAATGAAGACCCCGTTTCGTGATGATACGATATAATATGCTCTTCCGATGACAAATCAACGTGTCGGTT
TCTGAAACCTTACATAGTACGGAGACGCCGCGAAGAACAAAGCGACCGATAGAGCCATGGCAGCGACAGAAACTCCAAAA
CCGATCTGCCAACCATACGTTGTCTGAACGAAGACGAGCAAAGACTGAGAAAGAAAGCATGCGACCATGACGGAGAAGTA
GTACCAGTTGAAGAGCGTTTCTAGGGATGATGTGGTGACACGTGATGTCTGATTAGGTTGGAGCTGGTCGGCAGCGAAGG
CTAAGCAGGAGGATCTAACGCCGCCGGCACCAATGGCGGTGAGGGCAAAAAAGGAATATAGAAGAACACTTTTGAGCAGT
GTGGTGGGTTGGCACACGTTTGTTAATTTATCGCATTCTGGTCGAATTATTGTTGTCAGCCATAACAAAACCATTCCCTG
TTACTCACAAGCAATATTAAATTAAATACAACTAATAAAGCAAAAGTTACATAAATAAAATAATAGCCACGGAAAATATA
GGATGATTACATATTTTTTGAAAATTCTACAAATGATTATTATTAATGTATAGTATAATTACATGCATCATTAGAATATA
TAGTTATTTGTTTTTTTTTATCAATGATAATATGGACTAGGACTTTTGCAACAATTGTGTTAAGACGCAAGGTTCTCCAG
TTTTCATATATAATTTCTTATCTTTCTCCAATTTCATTTCTTGTTCTGATTTTGTGAGGTTATGACATCAAATATGTACC
GTAAGGCTGATGGAGGATCCAAACCCGATCAGAGGAAACCGACCGGTGTAAGAATCAGCGATAAAAGCACCAACAAGAGG
GAAGAAATTGGTGGCGGCAGACCAGAGGAAAAGGATGTTGGCCGCTTCCGCTGTTCCCATGCCGTATTCCACCGTCAAGA
AGAGTATCATGTTCGGTACCAAACCAAAATATGCAAGTTTCTCCAAAGCCTGACTTGCTATCCAAAACCATTTAATTACC
AAGAATTAAAAAAAAAATACGTAAATCTATCTATTTTTATGAATACGGAGTTTATATCATATATAAGAATACAAGAATTG
ATTATACCTAGAATGAAAGGAATGGTCGGAATACCGCGCTTCAGAAGAGTTCTTCCGACGAGAAGAGCTTCTTGATCCAT
TTTCAGTCTCTTTCTCTTGAAGGTTTTTTTACTCTTGGTGGTTTTGATAATATATGCCTTATGTTATGACGTTGTTCCCA
TGTCGCGATCAGATTAGCGATCAGAAAAATCATTTTAACGATATCTAATTGAAAACAAAAGTAAGTATCCTACCTAACCT
AAACAAGGTCCATGGAAATATTTTTAAAGTTTTATTATAAGGAATAAGAAATTAAAGTTTTGTTCTCCTTTTTCGTTTGT
TTGCGGCATGAATCTTATAGAAAAGAACTAAGATATATGCTTTCTCCACGAAAATCATAATTTTATTTATTTATCCAACA
TTCATAGGCTCATTTACGAATAAAGACTTGAGAGAACAACGACACAATAACAGATTTCTTTTCAAAATCATGTTTACTAT
TTTTTCGTTGAATAAAACTGTTTACTAAAGACTAATTATGGGTCGGATAATTTATTAATGGGCCTATTTAAACTTATAGG
CCCATGTAAATAAAGTAGAAAACAGGCTACATCTTGAGTTTGCTGCTAAGACTGAGACTGAAGATATTTTAACTTTTTTA
AGCACAGAGTGCTGATGATCGGTGAAGCCTTATTTTAGAAAGCAACTGAGGACGAACCTTATCCGTCACAGTGGCAATGG
AGGACAAATCACCGACGTTACTGATTTCTGAAGATTTATCCCGGAAAATAATCTCTCTTGCCGCCGGTGAAGCTCATACA
ATCGCTCTGACCGGTAAAATAAAAAGTTCCACTGCTTCAATTTAGTAGATAGAGAAATGCGATATTGAGTTTAATTTTGT
TCTTTGGAATTTATTTGCAGGCGATGGATGTGTTTACTCATGGGGAAGAGGAATGTTTGGCCGTCTCGGTACGGGTAAGG
AGTCGGACGAGCTTGTTCCAGTTCTAGTCGAGTTCCCAAATCAAGCGGAAGGAGATCGGATTCGAATCGTTGGTGTTGCT
GCTGGTGCTTATCACAGTCTCGCTGTCTCAGGTGGTTTCTTCTATTCATATGTCTAATTTCGCTTTTCTATTAGCTTGTG
TTGCTGATTTGACCATATGATTTATTTTGAGAAATTGGTGACTGTGATGATCAAAGATTTTGTTTGATCAAATTAGTTCC
TTTGTTTGCATCTATGAACTTCCTTTTGAGAAATAATAAATATGCTTGAATTGTGACTATAGGTTTTACTTTGTATGTTT
ATGATATGGATCTGTATTGACCATTCTCTTGCCTTTTGTTTCTTTTGCCTTGTAAGCTTTTGGCAGATGATGGCTCGGTT
TGGTGTTGGGGTTACAACATTTGTATCCTTTATCTGAGTGTTTCTAGCTTGATATGATTGTTTCATAACTACATTTTCTA
GTGTCCTGAACTCTCCATTGGTTGCTTCAATCCTTGACTGGTAAATAGATGGCCAACTTGGTTTTGATGGGGAAAACTCC
TTGGCACCATGCTTGATCAAAAATTTGTTTGAACGAGAAACATCTAGTTCTTCTCTAAATGATTCAGGTAGAGAAGTTGG
ATCAGATTTAAAGGTATGGTCCTAGAAATGCATTCTTAGGTGTTGGTTTACAAGTAAAAAAAAGTGTAGCATAATGATTT
TCGGTATGTCTTGTAGGTTTGTACTGTAAAGGCTGGCTCC
>AT5G11590.1 | chr5:3728500-3731499 REVERSE LENGTH=3000
ATATCAGTGTACATTTTGTAAAAAAATGTTGCAGTTGAAAAATTTAATATTCAAAAATTGAGAAAAAATTTGTTTAACAG
ACTTGGCTTGATTTTCTGTAAAACTAAATAAAATTCCATCACAGATCTATCCAATACAAATTATGACAAAATCGTTAAAA
AAAAAAAAAAAAAAAAGAGTTCACAAAATCGTAAGAAAATACCAGAGATTGTATAATAATTGAACTCAGACCCTATAATG
TTTGTTTGTTAACGTTCTTTGACCCCTTTTCTTTTTATTTAACGTTCTTTGACCGTACTATATATCTCTAAAATCTTACC
AAATGACGAGAACACAAACCAAGAACATGTCTCTTTCCTGTATAAAAAAGAAAGAAGAAGAAGATGAAAAGTTCTATTTC
CAAAAGGCTTATTTTGGACCCTTTGAAAAAAAATCGCCTTTATAGTCTCTGTATTTTATTTTATTTTATTTTGCCTAATA
AAACCATAGTCGGAAGATATAGATATTTGGTTTTGTCTGCCTAAATAAACACAAATAAAATTGACCAAAAATAAAATAAA
GTAAATTACATAAAGATGTTTTTTCCCCTCTATTTACAAGTGGGTCTGCTTCGTTTATTGCGAAGGTCTTCATTAATGGT
CAGTGTCTGAAATGAGTAAAAAGAAGCTTGAACAATCTTGTAAAATGGAATAACGGATACGAAGGCAAATAGCATAATTA
AAATCCTTTAAAGATCCTTACCCAAAAAAAAATTAAATCCTTTATAGCTGATAAAATCTAAGATGTTTTAGACATTTTAT
TTGGTTTCATATTACAAGATGTTTTCCAAGTTTATAGATAATTTAAATATATTTGTTATTTGTGACCATTTATATTATGC
AGTATTTTATATTATTAGTTGAATTTTATTAAATCAAATATAAAATAAAGGTTTTAAAAATAAAAAAAAGTTCTTTTTTA
ATTAAAACATCTTATATTTTGAAATATAGTGAATAATTTTTCTTTTTTTCTATTTTTTCATTCATTACTAGTTAGTTTTG
ACTTTTAAATAGAGGTTTCAAAATTATTTAATGGTTTTGTAATCCGATTGATTTCATAAACTGTTCTCGTGTTCTAACAA
TATTTTCAAAACAATTAAACTATTTTCGTTCTCGTCTTAAATAGACTTGTAAGAATCTCACATAAAATCTGTTTAACTAG
GATAAATATAAAGCAAGAGTCAATATATTCATGTCAATAATTTTTGAATTAGAAACTTGTAAACTCTAAAACCTTTGTTG
ACCAGTTTTTTTTTTTTTTTAGTAAACTTAAGATGATCAATATTATTGTTAATTAGTATTACGTATATGATCAATATAAA
ATGCATATACGTATTGCTGAAACGAGAGGCGAAAATACAAACAATTCTCTTCATTGCAAGTACTTAGACATTGCTATTAC
TTGTGAAAAATCCAAAATGATTATTAAGAGACATTATTTTTTCGTCATTAAGAGACATTTTTTTGGCATGATTATTAAAA
GACTTTAGTGTATGTGTATATTTGACAGACACTCGTCCTTCCTTATAGGTACGCAAATACGACCCCATGATTGAACAAGT
TATTGTCCCTTAAAATTTCTTGAAGTTTCCTCTACAAACTTCTTTTCTTTATTTGCAATATTGTACCTCTAATTTTGGGG
GCTTTTTTTTTTAGTTTGGAAGCAACTTTAACCTAATTAATATCAATTGGCTGGTAGATTTCTTTCTTTTATGGGTCTTA
CGCCCATATATTTTCTAAGACCAGGACAGAGGTATTAATTATCAATTTACTTACGGTTAAACCCCCTTTAGTACACCTTT
TCAAGTCTAAGTATAAAATATCCTCTCAAATGAAATCAGTACAAATTGTGCAATTAATCACACACCATTTGGTGTCTCGA
AAAAAAACACTCAGTTACAAATTTCTCCAAAATTTAAAATTTAGCCTCGAAGCATATGGTTTATTGGTTAAGACAAGTTC
CTTTAATTAGCCCTCGATATATATAACTAAAGTAAACATATGATACTTACTAAAAAAATTTCCTGAATAAATCTTCAAAA
ACTGTTGACATTCATATAATATGTTTATAGAAAATCAAAATTTGAAAGACAATAACTCTATATCCGTGTAAATAATATGT
ATATTAATTCTGATCAAAACTAAATTGCAATTATGGCATATCATATATGTGGATACATATTGCCTTCACATGATGAGCAT
ATATATATACCAATATGTAAATAGGAATGTATGATCCAATGAGTCGAAGATCAAGGTAAAGGATAATTAAACAGTAAAAC
TGAGGTGAAAATTATCTTACCACACAAAACAAAAAAGGCTTGTCTCATCATGTTCATCTCGGAGACAACTTTCATATAAT
TTACGTACCCGGCCGAGACAAAATCTCTTTTCAACACTGCCCTTCTAAATATGGTCGTCTCATAATCTTTTAATATACTG
AAAAGTATTTTGTTTTCCTAATTTAGTTGCATAATGAGATTTTAAGAACCGGGAAAAATATTAAAGCAAACAGTGACCCC
AAGTGTGTCGTTTTATACTAATAACAATATATTCACAATATAGAAATAGAGTGGGTCTGTGAGAAAAACAAAAATAAATG
GAGCCACTGGGTCCATTTCCTTTATTCAATTAGACTTATTGCATTGTTTTTGGTCCCATTCCCTCTCTTCTAACCCGTAC
CCAAATATATTAATGCATATATAAATATTTTGAGTGACTGAGAAATGATAGCCAAAATTTTACCAACATTTTTCTCTTCT
CATATCAAAGTTTCTCTCTCATTTCTTCATCACACTTCACTGCCCTGTTTTTTTTCCTCATTTTGAATAGTTCTCAAACT
TATATATTTTTCCCCCTGAAGCCTAGCTATTTCTTTTTATTTGCATTAATCTCGGGATCCGAATCGAAAAAAGCAATCAG
AATAATAGACTTGTACGATACTTGTGCCTAAGCTAACACA
>AT5G11600.2 | chr5:3735016-3738015 REVERSE LENGTH=3000
CAGGAAGAAGAGATACATTTATATCACTGGAAATCTAAGGTAATAATTTGTTTCCAGGTTTTGATGGATCAAAGTCGGGT
TTTGCGGTTTATAGGCCAAGTGGAAACCTGTAGAGTTGTTCTTCTCATGGTTCTGGTTGTTGCCTTCGTTTCAGGCCTTC
AGTATTTTGAGCTCTCTCCAGTACTACTATCTATTGTTTCACCTGGAAACAGCACTATTTCTGAATTCAGAAAATCCAAT
GATACGACTAAAAGTGCTGAAAATGAAACGTTTCTTGCATCTCAAGAAGCATCCACCGGGCTTAAACCGTATAACAGAAC
TACAGAGGTATTGAAGAGTTCTGAGCACAAGTTTCTGAATGATTCTCACAAAATAGAAGCTTCTGGACAACGTAGAAGAA
GCAATGAAACTGCAAGTTCTCTGCATCCTCTTCAACCAAAGATTCCTCAAATCCGCAAGAAATATCCCCATAGGAGCATA
ACAAAGCCACCATCAATTGTCATATCAATAAAGCAGATGAACAATATGATATTGAAGCGGCATAATGATCCAAAAAATTC
ACTTGTATGCAAATGTTATTAAGTTTTTACCGCAAGTTCTAAATCCTTATTACTCATCGACACTCGTTCATTCCCTGTTT
TCTACATTTTTCATGTTCATAGGCACCTCTCTGGGGATCAAAAGTGGACCAAGAGCTTAAAACTGCAAGAGACAAGATCA
AGAAAGCGGCTTTGGTCAAGAAAGATGATACTCTTTACGCACCTCTCTACCACAACATATCCATCTTCAAAAGGTCTAAC
ATCTATATTAACCAATCTAGCAATACATATATAATAAGGACAGAGAATAGCAAAGGTCTAATTCTAGTGTTTTATTTTCA
AAAGAGAACACCATATTTTAGTGTTTATTATTGGTGGTCGTTTGAAACGGAAACAATAATCATGAAAATTGTGTTTTCTT
ACAAAATATGTGGAACTACATGATGCAAGTGTTTTTGACAAAAAAAAAAAAAACATGATGCAAGTGCAAACAATATTTAA
ATTTGAAACAAACACTTTTTGTGTTAGTACCGTTGATTTGTCGCTACCCAAATTCAATTCCGAATAATGCATGTTTTTTA
CTAAAAAAGAGAAAAACACAATTGGTTATAAATGATCCATCTCTTGCAGGAGCTATGAGCTAATGGAACAAACTCTGAAA
GTGTATGTCTACTCGGAAGGGGATAGACCAATTTTCCATCAGCCTGAGGCAATAATGGAAGGGATTTACGCATCAGAAGG
ATGGTTTATGAAACTAATGGAGAGTAGCCATAGATTCTTGACAAAAGATCCCACCAAAGCTCATTTATTCTACATACCTT
TCAGTTCAAGAATTCTTCAACAGAAACTTTACGTTCATGACTCTCACAGTCGTAATAATCTTGTTAAATATCTTGGAAAC
TACATTGATCTCATCGCTTCCAACTACCCTTCCTGGAATAGAACTTGTGGCTCCGATCATTTCTTCACCGCTTGCCATGA
CTGGGTATGTGCTTTAAAAACCTATATAGTTTTTGTTTGGTTTTACAAGCTAGAATAAAGTGTATCTTTCAAATAAAACC
ATAATTTAAGTACTCTAACAAAATTCATTTGTTGATCATATATAAATGTTAGCATCATTTGTACTCTAGCCTTGTTTGCA
TCTAGTTTGCATCCATTTTAATACATATTTTATGAAAAATGGAAGAAAAAAAAAACTAAAAGAAAATTTCTTAATGAGAT
TTTAAGAAAAAAATAATTTCACATTTGTTATAGGCTCCAACCGAGACTAGGGGACCGTACATAAACTGCATCAGAGCACT
CTGTAACGCCGATGTTGGCATAGACTTTGTGGTCGGAAAAGATGTTTCTTTGCCGGAAACTAAAGTCTCTTCTTTGCAAA
ATCCAAACGGAAAAATTGGAGGTAGCCGCCCTTCCAAGCGAACCATCCTCGCTTTTTTCGCCGGGAGCTTGCACGGTTAC
GTTAGACCCATCTTGCTTAACCAATGGTCATCGAGACCTGAACAAGATATGAAGATCTTTAATCGTATCGATCATAAATC
ATACATCCGTTACATGAAACGCAGCAGATTCTGCGTTTGCGCTAAAGGTTACGAGGTTAATAGCCCTAGAGTGGTTGAGT
CGATTTTGTACGGTTGTGTTCCGGTGATTATCTCTGATAACTTTGTGCCACCGTTTCTTGAGATTCTGAATTGGGAATCT
TTCGCAGTGTTTGTGCCGGAGAAAGAGATCCCGAATCTAAGGAAGATTCTGATATCGATTCCGGTGAGGAGATACGTGGA
GATGCAAAAGAGGGTTTTGAAGGTTCAAAAACATTTCATGTGGCATGATGGTGAACCGGTTCGGTATGATATATTTCATA
TGATTCTTCATTCGGTTTGGTATAACCGAGTTTTTCAAACGTTTTAGCCAGATTAATTAGGTTTGACAAGGGTTTTGGTT
TGGCCTTTGCTACTTGCCAATAATTAACTACGTCTCCGGAAGATTGTATTTTGTAGATTACTGATTCATATTAGCCAATT
GGACTTGATTACAAATAGATCCATTGTTAAGTTAATGAACTTGTAAAACTTTTTCAAAGGTTAAAAATTAGTATTTAATC
AAAGTATTTCAAAATTAAGAAAATAATCTGGTTACTTTTATTGATTACCACAATTATATACTTATTTCTTTTAAAAGATT
CATCATTCAACAAATTTTTACAACTTTGTAAAAAAAAGGTGTAAAACCTCCAATTGGTGAGTGTTTATTATTCCTCGTGT
AAATTTTTAAATTACCGTTAATATGGTAACCGCAAATCGTTCGTTTTTAACTTTCCAGTTTTTACCGTTTCATTACATAA
CTAGGAAAGCGGCAAGACTTAATCGGAAGATTGCATCTCTCTTTGCTCAAGGAATCATTGTCGGATTTTTCAAGCAGAAA
AAGTAGTTGAGCTGAACTTCAGGTTAATCTGAGCTTTTTC
>AT5G11600.1 | chr5:3735016-3738015 REVERSE LENGTH=3000
CAGGAAGAAGAGATACATTTATATCACTGGAAATCTAAGGTAATAATTTGTTTCCAGGTTTTGATGGATCAAAGTCGGGT
TTTGCGGTTTATAGGCCAAGTGGAAACCTGTAGAGTTGTTCTTCTCATGGTTCTGGTTGTTGCCTTCGTTTCAGGCCTTC
AGTATTTTGAGCTCTCTCCAGTACTACTATCTATTGTTTCACCTGGAAACAGCACTATTTCTGAATTCAGAAAATCCAAT
GATACGACTAAAAGTGCTGAAAATGAAACGTTTCTTGCATCTCAAGAAGCATCCACCGGGCTTAAACCGTATAACAGAAC
TACAGAGGTATTGAAGAGTTCTGAGCACAAGTTTCTGAATGATTCTCACAAAATAGAAGCTTCTGGACAACGTAGAAGAA
GCAATGAAACTGCAAGTTCTCTGCATCCTCTTCAACCAAAGATTCCTCAAATCCGCAAGAAATATCCCCATAGGAGCATA
ACAAAGCCACCATCAATTGTCATATCAATAAAGCAGATGAACAATATGATATTGAAGCGGCATAATGATCCAAAAAATTC
ACTTGTATGCAAATGTTATTAAGTTTTTACCGCAAGTTCTAAATCCTTATTACTCATCGACACTCGTTCATTCCCTGTTT
TCTACATTTTTCATGTTCATAGGCACCTCTCTGGGGATCAAAAGTGGACCAAGAGCTTAAAACTGCAAGAGACAAGATCA
AGAAAGCGGCTTTGGTCAAGAAAGATGATACTCTTTACGCACCTCTCTACCACAACATATCCATCTTCAAAAGGTCTAAC
ATCTATATTAACCAATCTAGCAATACATATATAATAAGGACAGAGAATAGCAAAGGTCTAATTCTAGTGTTTTATTTTCA
AAAGAGAACACCATATTTTAGTGTTTATTATTGGTGGTCGTTTGAAACGGAAACAATAATCATGAAAATTGTGTTTTCTT
ACAAAATATGTGGAACTACATGATGCAAGTGTTTTTGACAAAAAAAAAAAAAACATGATGCAAGTGCAAACAATATTTAA
ATTTGAAACAAACACTTTTTGTGTTAGTACCGTTGATTTGTCGCTACCCAAATTCAATTCCGAATAATGCATGTTTTTTA
CTAAAAAAGAGAAAAACACAATTGGTTATAAATGATCCATCTCTTGCAGGAGCTATGAGCTAATGGAACAAACTCTGAAA
GTGTATGTCTACTCGGAAGGGGATAGACCAATTTTCCATCAGCCTGAGGCAATAATGGAAGGGATTTACGCATCAGAAGG
ATGGTTTATGAAACTAATGGAGAGTAGCCATAGATTCTTGACAAAAGATCCCACCAAAGCTCATTTATTCTACATACCTT
TCAGTTCAAGAATTCTTCAACAGAAACTTTACGTTCATGACTCTCACAGTCGTAATAATCTTGTTAAATATCTTGGAAAC
TACATTGATCTCATCGCTTCCAACTACCCTTCCTGGAATAGAACTTGTGGCTCCGATCATTTCTTCACCGCTTGCCATGA
CTGGGTATGTGCTTTAAAAACCTATATAGTTTTTGTTTGGTTTTACAAGCTAGAATAAAGTGTATCTTTCAAATAAAACC
ATAATTTAAGTACTCTAACAAAATTCATTTGTTGATCATATATAAATGTTAGCATCATTTGTACTCTAGCCTTGTTTGCA
TCTAGTTTGCATCCATTTTAATACATATTTTATGAAAAATGGAAGAAAAAAAAAACTAAAAGAAAATTTCTTAATGAGAT
TTTAAGAAAAAAATAATTTCACATTTGTTATAGGCTCCAACCGAGACTAGGGGACCGTACATAAACTGCATCAGAGCACT
CTGTAACGCCGATGTTGGCATAGACTTTGTGGTCGGAAAAGATGTTTCTTTGCCGGAAACTAAAGTCTCTTCTTTGCAAA
ATCCAAACGGAAAAATTGGAGGTAGCCGCCCTTCCAAGCGAACCATCCTCGCTTTTTTCGCCGGGAGCTTGCACGGTTAC
GTTAGACCCATCTTGCTTAACCAATGGTCATCGAGACCTGAACAAGATATGAAGATCTTTAATCGTATCGATCATAAATC
ATACATCCGTTACATGAAACGCAGCAGATTCTGCGTTTGCGCTAAAGGTTACGAGGTTAATAGCCCTAGAGTGGTTGAGT
CGATTTTGTACGGTTGTGTTCCGGTGATTATCTCTGATAACTTTGTGCCACCGTTTCTTGAGATTCTGAATTGGGAATCT
TTCGCAGTGTTTGTGCCGGAGAAAGAGATCCCGAATCTAAGGAAGATTCTGATATCGATTCCGGTGAGGAGATACGTGGA
GATGCAAAAGAGGGTTTTGAAGGTTCAAAAACATTTCATGTGGCATGATGGTGAACCGGTTCGGTATGATATATTTCATA
TGATTCTTCATTCGGTTTGGTATAACCGAGTTTTTCAAACGTTTTAGCCAGATTAATTAGGTTTGACAAGGGTTTTGGTT
TGGCCTTTGCTACTTGCCAATAATTAACTACGTCTCCGGAAGATTGTATTTTGTAGATTACTGATTCATATTAGCCAATT
GGACTTGATTACAAATAGATCCATTGTTAAGTTAATGAACTTGTAAAACTTTTTCAAAGGTTAAAAATTAGTATTTAATC
AAAGTATTTCAAAATTAAGAAAATAATCTGGTTACTTTTATTGATTACCACAATTATATACTTATTTCTTTTAAAAGATT
CATCATTCAACAAATTTTTACAACTTTGTAAAAAAAAGGTGTAAAACCTCCAATTGGTGAGTGTTTATTATTCCTCGTGT
AAATTTTTAAATTACCGTTAATATGGTAACCGCAAATCGTTCGTTTTTAACTTTCCAGTTTTTACCGTTTCATTACATAA
CTAGGAAAGCGGCAAGACTTAATCGGAAGATTGCATCTCTCTTTGCTCAAGGAATCATTGTCGGATTTTTCAAGCAGAAA
AAGTAGTTGAGCTGAACTTCAGGTTAATCTGAGCTTTTTC
>AT5G11610.1 | chr5:3737953-3740952 REVERSE LENGTH=3000
AGTTGCTTACAGATATACTAAACACAAAACATTTGGAAGAATATCAAACTCCTGGATTCGCACTGCAGAGCATACCCTGA
GCTAATGACCTAGAATTCTGTGAATCGATACCCAGGCACGAAGTCAATCTAGCTGAAGCCACCGCACTGTACAATGGAAG
CAACGATTGAAGCGAACCCAGCTGACCAATCGGCCTGTCAAATCCAAAAACAAAACCTTTTATGAATTACATCAATCGAG
AACTCACGAATACGAATCCAACTCAAATCCGTTTTACCTCGAAAATCCAGGCGAAGGAGGGACGCCGATGAATGATGAAG
CCGATTTGGGACGAATAGATGGCTTGTTCATTGCAGATCTAAACGCAGAAAACGCTGGTTTTGACAAAGATCGACATCGT
GAAGCCATTTTGCCGGAAAAACGAAACGAATGGTGAAGCTGAGATTTTGATTTCTAGGTTAACAAGAGCAAGAAAGAGAG
AGAGGGGTTTTTCGAGGTTTAACCAAAAACGACGACGTTATCAAACAAAAAGTCAATGACAGACAAACGGCATGATGTCC
CACAGTCATACCAAAAACCACACGACGTCTAAAATTGTTTAATTTTCGATCCAGTAAACCAAGTAAACTTTACCTTCCGT
GTAACGCCGTCTTTGTGATCTCCTACACGTCGCCGTTATTCCACACGTGTGCCAACGTTTCATACAAAGAATCTCCGCAC
AGATTACATGACGTGTATGTATAAGTAACTGTACCTATATACTTAACACGAATATATATATCTCGCATAAATTCTCCAAC
TGCCGTAACGGAATTCTCAAAAATCATGGAATCTGTCGGATCCAATCAAATATCCCCGTACGTAAGTAACCGTGACCAAC
GGCATTTCTTGGCTCAACCGGTGGCAGATAGGATACTTCGAGCTCTCCGTCACCGGATCCGTCTTCTCCACCGTCCTAAT
GCAGGAACTTTTCACGTTCTTGGTGCAACGTGTAACGTCTACACAGTGACGCTAATGGCCACACCTACTTGCACTTGTCC
CGACCGTAAGAAGCCGTGCAAACACATCTTGTTTGTCTTAATCCGAGTTCTTGGAATTCCTCTCGACGATAAGTGTCTCA
GGCAACGGAGACTCCGGACATGCCTCCTCTTCCACCTCTTCTCTGCCCCGACACGGCCTGACTGCCTCGCCAGTTTCCGC
CTCCAACAACGGTTTCTTCAGCTTTTCCCAGCCACCACTTCTCAACCCGGCTATACTACTAACTCATCCTCCTCCACCAG
TAAAATGGTAATCTTCTTTTACCCTGTACGAATATAATTGTCGTCGTTGTAATGGGAAATGGTTGTTAAAAAAATTTATT
ACGTCGTTTTACATAAAAATATATCTAAACTACATGTATTGTTTTACACCGCTAAACAAATACTCCTAAATAACCAATGT
TTTAAATAAAATTTTACTTTACTTTTAGGGGATATAAATAGATCTTACATGCATATATCATTTGTTATATTGAATAGGAA
AATGAGGTGGATGAAGAGCCGGCAACATGTCCAATATGTCTAGACGATATTATCGCAATAGAAAACGTAGACGGTGGAAA
TGGTGGAGGGAAGGAGAAGGAAACCGCGGTGGTGAAGTGCAGAGTATGCAAGAACAAGGTTCATGATGAATGCATGCTGG
CGTGGAGAAAGAGTCGTGGACGGCGGCCGGCCATCTGTGTGGTATGCCGTGCACGGTGGCCAGCAAATAGATCGAGTAAG
AATCCTAATGTTGGTGATAATAACGAGAACTGCCACGGTAATTGTTATTTGAATTTAGCTCCTTACGTTGATGAGGAAGT
GGAGGATGGGGTTGGCACGAGCCAACGGCCATGTTGAGGATGTTAATTAAAGGATTGATTGTTATGTGATTGATTAATTG
TTAATACTATAATTTTAAACAAGGTACTGTACATTTAACAACAACAATATTTTTATACTAATACAAGAATATTAAATTTA
CAAAAAAAAAAACCATGATGCTGAGGATTTAATTTCTCTTGTGGGAAACACAGAAATTCGCAACTTCCGATGCTTGGATC
ACGTTGCAGAGGAGAGTGCGGGACGCAAACGCTGACACTGAAATTCATATATACATATCGAACGTTAAATTATACATTCA
TTGTTTTTCTTGGATTGTGTAGTTACTACATTCAGATATAATGTATACTAATCAGGTCAACTTAACCACTAACAAAGTTT
AGTACTTTGTTAACAGAGTGGTTAGACCATCTCCATCGGTGAGAAACCCAATTTTATAAAATAATATAAATTTTATTATT
ATTTTATTATTTAATTTTTTTATTATTTTTTGAACCAATCAAAACAAAACAAAAGCAAAAATAGGTTTCTTTGAGTTTCT
CAAATGAGAAACGTTTTTACTCTCTCTCCACCTTTTTCGAATTTTTTATTCTGTTTTAATAGACATTCTGATCCAGAAAC
TCCCGATGGAGATGCTCTTAATATATATATTATTATAGGTTCATAGGTATGGTTTAAATGTTGCAAAAATAATAGTAGGA
AAAAAAAAACAGAGGCTGCTCTTAAAAAAATAAAACTATGGGTCATAATTGATCAAACATAGATAATTAAGGGGTGTCTT
CTGATAATTTGAGAAAAGTTATTATCATACCTTGTTGGCTTATCAGTCCAATACAAAATATCTACAAAAATACATAATTA
GTCAAGACTTTGATTGAACAAAATTTAAAGCCATCGATTGCCTTGTCTTGTCTCTTTGCCTGTTAATTATTTGTCTGAAT
CTTCCTCTCCTGATGATCACTCCAAGTAACTTCAAAGAAACGCTCAGATTCGACAGTTCTATATATCAACAAACATCATC
TCAAGCTCTTACCTGATATCTCTGTAAGTGATCAAGTTCTGTTTCTGCAACTTATTTCAGGAAGAAGAGATACATTTATA
TCACTGGAAATCTAAGGTAATAATTTGTTTCCAGGTTTTG
>AT5G11610.2 | chr5:3737953-3740952 REVERSE LENGTH=3000
AGTTGCTTACAGATATACTAAACACAAAACATTTGGAAGAATATCAAACTCCTGGATTCGCACTGCAGAGCATACCCTGA
GCTAATGACCTAGAATTCTGTGAATCGATACCCAGGCACGAAGTCAATCTAGCTGAAGCCACCGCACTGTACAATGGAAG
CAACGATTGAAGCGAACCCAGCTGACCAATCGGCCTGTCAAATCCAAAAACAAAACCTTTTATGAATTACATCAATCGAG
AACTCACGAATACGAATCCAACTCAAATCCGTTTTACCTCGAAAATCCAGGCGAAGGAGGGACGCCGATGAATGATGAAG
CCGATTTGGGACGAATAGATGGCTTGTTCATTGCAGATCTAAACGCAGAAAACGCTGGTTTTGACAAAGATCGACATCGT
GAAGCCATTTTGCCGGAAAAACGAAACGAATGGTGAAGCTGAGATTTTGATTTCTAGGTTAACAAGAGCAAGAAAGAGAG
AGAGGGGTTTTTCGAGGTTTAACCAAAAACGACGACGTTATCAAACAAAAAGTCAATGACAGACAAACGGCATGATGTCC
CACAGTCATACCAAAAACCACACGACGTCTAAAATTGTTTAATTTTCGATCCAGTAAACCAAGTAAACTTTACCTTCCGT
GTAACGCCGTCTTTGTGATCTCCTACACGTCGCCGTTATTCCACACGTGTGCCAACGTTTCATACAAAGAATCTCCGCAC
AGATTACATGACGTGTATGTATAAGTAACTGTACCTATATACTTAACACGAATATATATATCTCGCATAAATTCTCCAAC
TGCCGTAACGGAATTCTCAAAAATCATGGAATCTGTCGGATCCAATCAAATATCCCCGTACGTAAGTAACCGTGACCAAC
GGCATTTCTTGGCTCAACCGGTGGCAGATAGGATACTTCGAGCTCTCCGTCACCGGATCCGTCTTCTCCACCGTCCTAAT
GCAGGAACTTTTCACGTTCTTGGTGCAACGTGTAACGTCTACACAGTGACGCTAATGGCCACACCTACTTGCACTTGTCC
CGACCGTAAGAAGCCGTGCAAACACATCTTGTTTGTCTTAATCCGAGTTCTTGGAATTCCTCTCGACGATAAGTGTCTCA
GGCAACGGAGACTCCGGACATGCCTCCTCTTCCACCTCTTCTCTGCCCCGACACGGCCTGACTGCCTCGCCAGTTTCCGC
CTCCAACAACGGTTTCTTCAGCTTTTCCCAGCCACCACTTCTCAACCCGGCTATACTACTAACTCATCCTCCTCCACCAG
TAAAATGGTAATCTTCTTTTACCCTGTACGAATATAATTGTCGTCGTTGTAATGGGAAATGGTTGTTAAAAAAATTTATT
ACGTCGTTTTACATAAAAATATATCTAAACTACATGTATTGTTTTACACCGCTAAACAAATACTCCTAAATAACCAATGT
TTTAAATAAAATTTTACTTTACTTTTAGGGGATATAAATAGATCTTACATGCATATATCATTTGTTATATTGAATAGGAA
AATGAGGTGGATGAAGAGCCGGCAACATGTCCAATATGTCTAGACGATATTATCGCAATAGAAAACGTAGACGGTGGAAA
TGGTGGAGGGAAGGAGAAGGAAACCGCGGTGGTGAAGTGCAGAGTATGCAAGAACAAGGTTCATGATGAATGCATGCTGG
CGTGGAGAAAGAGTCGTGGACGGCGGCCGGCCATCTGTGTGGTATGCCGTGCACGGTGGCCAGCAAATAGATCGAGTAAG
AATCCTAATGTTGGTGATAATAACGAGAACTGCCACGGTAATTGTTATTTGAATTTAGCTCCTTACGTTGATGAGGAAGT
GGAGGATGGGGTTGGCACGAGCCAACGGCCATGTTGAGGATGTTAATTAAAGGATTGATTGTTATGTGATTGATTAATTG
TTAATACTATAATTTTAAACAAGGTACTGTACATTTAACAACAACAATATTTTTATACTAATACAAGAATATTAAATTTA
CAAAAAAAAAAACCATGATGCTGAGGATTTAATTTCTCTTGTGGGAAACACAGAAATTCGCAACTTCCGATGCTTGGATC
ACGTTGCAGAGGAGAGTGCGGGACGCAAACGCTGACACTGAAATTCATATATACATATCGAACGTTAAATTATACATTCA
TTGTTTTTCTTGGATTGTGTAGTTACTACATTCAGATATAATGTATACTAATCAGGTCAACTTAACCACTAACAAAGTTT
AGTACTTTGTTAACAGAGTGGTTAGACCATCTCCATCGGTGAGAAACCCAATTTTATAAAATAATATAAATTTTATTATT
ATTTTATTATTTAATTTTTTTATTATTTTTTGAACCAATCAAAACAAAACAAAAGCAAAAATAGGTTTCTTTGAGTTTCT
CAAATGAGAAACGTTTTTACTCTCTCTCCACCTTTTTCGAATTTTTTATTCTGTTTTAATAGACATTCTGATCCAGAAAC
TCCCGATGGAGATGCTCTTAATATATATATTATTATAGGTTCATAGGTATGGTTTAAATGTTGCAAAAATAATAGTAGGA
AAAAAAAAACAGAGGCTGCTCTTAAAAAAATAAAACTATGGGTCATAATTGATCAAACATAGATAATTAAGGGGTGTCTT
CTGATAATTTGAGAAAAGTTATTATCATACCTTGTTGGCTTATCAGTCCAATACAAAATATCTACAAAAATACATAATTA
GTCAAGACTTTGATTGAACAAAATTTAAAGCCATCGATTGCCTTGTCTTGTCTCTTTGCCTGTTAATTATTTGTCTGAAT
CTTCCTCTCCTGATGATCACTCCAAGTAACTTCAAAGAAACGCTCAGATTCGACAGTTCTATATATCAACAAACATCATC
TCAAGCTCTTACCTGATATCTCTGTAAGTGATCAAGTTCTGTTTCTGCAACTTATTTCAGGAAGAAGAGATACATTTATA
TCACTGGAAATCTAAGGTAATAATTTGTTTCCAGGTTTTG
>AT5G11610.3 | chr5:3737953-3740952 REVERSE LENGTH=3000
AGTTGCTTACAGATATACTAAACACAAAACATTTGGAAGAATATCAAACTCCTGGATTCGCACTGCAGAGCATACCCTGA
GCTAATGACCTAGAATTCTGTGAATCGATACCCAGGCACGAAGTCAATCTAGCTGAAGCCACCGCACTGTACAATGGAAG
CAACGATTGAAGCGAACCCAGCTGACCAATCGGCCTGTCAAATCCAAAAACAAAACCTTTTATGAATTACATCAATCGAG
AACTCACGAATACGAATCCAACTCAAATCCGTTTTACCTCGAAAATCCAGGCGAAGGAGGGACGCCGATGAATGATGAAG
CCGATTTGGGACGAATAGATGGCTTGTTCATTGCAGATCTAAACGCAGAAAACGCTGGTTTTGACAAAGATCGACATCGT
GAAGCCATTTTGCCGGAAAAACGAAACGAATGGTGAAGCTGAGATTTTGATTTCTAGGTTAACAAGAGCAAGAAAGAGAG
AGAGGGGTTTTTCGAGGTTTAACCAAAAACGACGACGTTATCAAACAAAAAGTCAATGACAGACAAACGGCATGATGTCC
CACAGTCATACCAAAAACCACACGACGTCTAAAATTGTTTAATTTTCGATCCAGTAAACCAAGTAAACTTTACCTTCCGT
GTAACGCCGTCTTTGTGATCTCCTACACGTCGCCGTTATTCCACACGTGTGCCAACGTTTCATACAAAGAATCTCCGCAC
AGATTACATGACGTGTATGTATAAGTAACTGTACCTATATACTTAACACGAATATATATATCTCGCATAAATTCTCCAAC
TGCCGTAACGGAATTCTCAAAAATCATGGAATCTGTCGGATCCAATCAAATATCCCCGTACGTAAGTAACCGTGACCAAC
GGCATTTCTTGGCTCAACCGGTGGCAGATAGGATACTTCGAGCTCTCCGTCACCGGATCCGTCTTCTCCACCGTCCTAAT
GCAGGAACTTTTCACGTTCTTGGTGCAACGTGTAACGTCTACACAGTGACGCTAATGGCCACACCTACTTGCACTTGTCC
CGACCGTAAGAAGCCGTGCAAACACATCTTGTTTGTCTTAATCCGAGTTCTTGGAATTCCTCTCGACGATAAGTGTCTCA
GGCAACGGAGACTCCGGACATGCCTCCTCTTCCACCTCTTCTCTGCCCCGACACGGCCTGACTGCCTCGCCAGTTTCCGC
CTCCAACAACGGTTTCTTCAGCTTTTCCCAGCCACCACTTCTCAACCCGGCTATACTACTAACTCATCCTCCTCCACCAG
TAAAATGGTAATCTTCTTTTACCCTGTACGAATATAATTGTCGTCGTTGTAATGGGAAATGGTTGTTAAAAAAATTTATT
ACGTCGTTTTACATAAAAATATATCTAAACTACATGTATTGTTTTACACCGCTAAACAAATACTCCTAAATAACCAATGT
TTTAAATAAAATTTTACTTTACTTTTAGGGGATATAAATAGATCTTACATGCATATATCATTTGTTATATTGAATAGGAA
AATGAGGTGGATGAAGAGCCGGCAACATGTCCAATATGTCTAGACGATATTATCGCAATAGAAAACGTAGACGGTGGAAA
TGGTGGAGGGAAGGAGAAGGAAACCGCGGTGGTGAAGTGCAGAGTATGCAAGAACAAGGTTCATGATGAATGCATGCTGG
CGTGGAGAAAGAGTCGTGGACGGCGGCCGGCCATCTGTGTGGTATGCCGTGCACGGTGGCCAGCAAATAGATCGAGTAAG
AATCCTAATGTTGGTGATAATAACGAGAACTGCCACGGTAATTGTTATTTGAATTTAGCTCCTTACGTTGATGAGGAAGT
GGAGGATGGGGTTGGCACGAGCCAACGGCCATGTTGAGGATGTTAATTAAAGGATTGATTGTTATGTGATTGATTAATTG
TTAATACTATAATTTTAAACAAGGTACTGTACATTTAACAACAACAATATTTTTATACTAATACAAGAATATTAAATTTA
CAAAAAAAAAAACCATGATGCTGAGGATTTAATTTCTCTTGTGGGAAACACAGAAATTCGCAACTTCCGATGCTTGGATC
ACGTTGCAGAGGAGAGTGCGGGACGCAAACGCTGACACTGAAATTCATATATACATATCGAACGTTAAATTATACATTCA
TTGTTTTTCTTGGATTGTGTAGTTACTACATTCAGATATAATGTATACTAATCAGGTCAACTTAACCACTAACAAAGTTT
AGTACTTTGTTAACAGAGTGGTTAGACCATCTCCATCGGTGAGAAACCCAATTTTATAAAATAATATAAATTTTATTATT
ATTTTATTATTTAATTTTTTTATTATTTTTTGAACCAATCAAAACAAAACAAAAGCAAAAATAGGTTTCTTTGAGTTTCT
CAAATGAGAAACGTTTTTACTCTCTCTCCACCTTTTTCGAATTTTTTATTCTGTTTTAATAGACATTCTGATCCAGAAAC
TCCCGATGGAGATGCTCTTAATATATATATTATTATAGGTTCATAGGTATGGTTTAAATGTTGCAAAAATAATAGTAGGA
AAAAAAAAACAGAGGCTGCTCTTAAAAAAATAAAACTATGGGTCATAATTGATCAAACATAGATAATTAAGGGGTGTCTT
CTGATAATTTGAGAAAAGTTATTATCATACCTTGTTGGCTTATCAGTCCAATACAAAATATCTACAAAAATACATAATTA
GTCAAGACTTTGATTGAACAAAATTTAAAGCCATCGATTGCCTTGTCTTGTCTCTTTGCCTGTTAATTATTTGTCTGAAT
CTTCCTCTCCTGATGATCACTCCAAGTAACTTCAAAGAAACGCTCAGATTCGACAGTTCTATATATCAACAAACATCATC
TCAAGCTCTTACCTGATATCTCTGTAAGTGATCAAGTTCTGTTTCTGCAACTTATTTCAGGAAGAAGAGATACATTTATA
TCACTGGAAATCTAAGGTAATAATTTGTTTCCAGGTTTTG
>AT5G11620.1 | chr5:3740128-3743127 REVERSE LENGTH=3000
TGCAAAGAATTCTATCTGCAAAAGGTGTGAAAGCACATCATCATAAATAATAGTTACAACAGTACCCTTTTGAGCTTTCA
CTAATTAAGATGTTGCAGATCAGTTCTGTTTCTTAATTGGTTTGACACCTAACCAAAAAAAAGGGACAAAATTTGATGTC
AAAATAGTAAGGGGAGGCTATATAAATCTAGCTTCATAGACCTTATGCTTTACTAGAATCTGAGTGTAAGCACTGCTAAA
CATAATCAAATCATTTTAGCTACCAAAAAAACTAGTCCTTGGTTTATCAACTGTATCATCTGCTATCACAAGCTCACTAA
CTTGAAAAGATCAACAACATTATCAAGTAGAAGAATAAAGCCAAGTAGCCACATACCAACCAGTATTTTGTTGTGTTACC
ATCTGATAACAAATCCTCCAACTGCATAGGTGTTAGCTTCTTCGCAGTTCCTGCAAAACGTTTAAGCATTTTACAAAAAC
ACAACTTAAAGCAAGAACTTGAAGAATCTTCCCATACCTAGTTTACTAAATGCTGGTTGTTGAGCTAATAGATATATAAC
TGCAAAAGGAAACATTCAAATCAATCAAACTTCAAATCTGCATCTCCCATATATTTTCAGATATATTTAATCAAGATATA
GAAATTGAGCTGACCTGAAAATATGATACTAAACCAGACCGCCACTCGATAATCCATAATCAACGAAACCGCAATAAGAA
AGATCTAGGCAAAGAAAATGTGTAATCAGTAGATTTCACATGAATCATAAAAGTGACTGACAAAGAATCTGAAATCAGCT
AGAGTTACCTTAGCATAGAGTAAACTATCAGCAACGAAAGCTTCCCATGTTTCCTCCCTCACCATCTACAAAAACGAAAT
CGGTGAAACAGGAAACAATGAAGTTAGAGATTTAAGCAAAATTCAAACCTTAATGGCGGAAAACATAAGAAACGCTAGAA
ATGCTTGGATTTCTCTGTCGAAGAGTCGATGAGAAGTGTACGGTGCGGCGGAGCTACGAATCGGGAGGTAAGAGAAAAAG
GCCATGAAATGGAGGAAGTAGTAAGGATCTGATACGATCCGACTCATTCCTTCGATTACTCCTTCGCGTTTCTTCTCCAT
GTTTGCTATCTCCGACGAATCTCTCCGTGCTGTAGAAGAGCTGGTAAAGGTTTGTTTGAAATCACATCAGACGTCACGTC
GTTTACATATCAAGAAACGGCAAGGCGTTTATCTACTACTTCCAGAAGTTTGGACGTCTCATGACTCATGTGATAGATGA
CACATATTTCATTTTAAATAGGAATCAAATTTTGAATAACTCATATACACAATTAAGAAAATAAAAGCTAGCCAATAATC
AAATACTAAAATCATAACTTGTGAACACCAATGACATAGTAAGGAGACTGTTATTGTTCAATCTTTGATGTGTTGAAGAT
AGAAATTCACAAACGAAATTGTGAACTTAATTGGATGCGGTAACGAAAGAAGAGTGTTTTATCATCCAGAAAACAGAAAC
TGATCTGAGTGACTGAAATAGACCAGCAAATCTAAAATGCGGAGAATCTCGAATCCATTTTCTTCGAGTCTGGTCTCATT
ATCGAGGCACGCTTAAGCCAAGCTCTGCAAAAAACATGCGAGACACCAAAAATACATTAGAAAACATGTGGCATTCAACA
CATACTTGTTTCAGTTGTTTTCAATCAGTACTACAGAAGTTTAACGAAGAGAAGATGAAGAAAGAGTAACACCAACATGA
CATATTTTTCATCTTCAAGCCAATACAAGCATTCTTATGCCAAAACAAGTTTTCAATTAGTGTTTGTGTAACCAAAGAAC
CTATGTCCCTGCAAACACTAACTGAAGTTCTGAAAACCGCAATAGCCCTAGTGAAATTGAACAATGTGAAAGGAATGGGA
AAGCAAGATCATACAATTTTTGATACGGCAAAAAGTCAGATATCTACGACAATTCTCTGAGTTCAGTGTCAATGCTCATT
TTTGCAAAGATGGGTATTAAAGTTTCACAGAGCTATCCAATTAAAGCAATTTCAAAACTATACACTGCTACAGATTCTGC
ATTAGGAGAATCAAAGGTCTCTGATTTGATACTACCAACAGTAAACAACATGCAAGTTCGAAGCTATGCAAAGATCAAAG
AGTTTTAAAAAAAAAAGTTGCTTACAGATATACTAAACACAAAACATTTGGAAGAATATCAAACTCCTGGATTCGCACTG
CAGAGCATACCCTGAGCTAATGACCTAGAATTCTGTGAATCGATACCCAGGCACGAAGTCAATCTAGCTGAAGCCACCGC
ACTGTACAATGGAAGCAACGATTGAAGCGAACCCAGCTGACCAATCGGCCTGTCAAATCCAAAAACAAAACCTTTTATGA
ATTACATCAATCGAGAACTCACGAATACGAATCCAACTCAAATCCGTTTTACCTCGAAAATCCAGGCGAAGGAGGGACGC
CGATGAATGATGAAGCCGATTTGGGACGAATAGATGGCTTGTTCATTGCAGATCTAAACGCAGAAAACGCTGGTTTTGAC
AAAGATCGACATCGTGAAGCCATTTTGCCGGAAAAACGAAACGAATGGTGAAGCTGAGATTTTGATTTCTAGGTTAACAA
GAGCAAGAAAGAGAGAGAGGGGTTTTTCGAGGTTTAACCAAAAACGACGACGTTATCAAACAAAAAGTCAATGACAGACA
AACGGCATGATGTCCCACAGTCATACCAAAAACCACACGACGTCTAAAATTGTTTAATTTTCGATCCAGTAAACCAAGTA
AACTTTACCTTCCGTGTAACGCCGTCTTTGTGATCTCCTACACGTCGCCGTTATTCCACACGTGTGCCAACGTTTCATAC
AAAGAATCTCCGCACAGATTACATGACGTGTATGTATAAGTAACTGTACCTATATACTTAACACGAATATATATATCTCG
CATAAATTCTCCAACTGCCGTAACGGAATTCTCAAAAATC
>AT5G11620.2 | chr5:3740128-3743127 REVERSE LENGTH=3000
TGCAAAGAATTCTATCTGCAAAAGGTGTGAAAGCACATCATCATAAATAATAGTTACAACAGTACCCTTTTGAGCTTTCA
CTAATTAAGATGTTGCAGATCAGTTCTGTTTCTTAATTGGTTTGACACCTAACCAAAAAAAAGGGACAAAATTTGATGTC
AAAATAGTAAGGGGAGGCTATATAAATCTAGCTTCATAGACCTTATGCTTTACTAGAATCTGAGTGTAAGCACTGCTAAA
CATAATCAAATCATTTTAGCTACCAAAAAAACTAGTCCTTGGTTTATCAACTGTATCATCTGCTATCACAAGCTCACTAA
CTTGAAAAGATCAACAACATTATCAAGTAGAAGAATAAAGCCAAGTAGCCACATACCAACCAGTATTTTGTTGTGTTACC
ATCTGATAACAAATCCTCCAACTGCATAGGTGTTAGCTTCTTCGCAGTTCCTGCAAAACGTTTAAGCATTTTACAAAAAC
ACAACTTAAAGCAAGAACTTGAAGAATCTTCCCATACCTAGTTTACTAAATGCTGGTTGTTGAGCTAATAGATATATAAC
TGCAAAAGGAAACATTCAAATCAATCAAACTTCAAATCTGCATCTCCCATATATTTTCAGATATATTTAATCAAGATATA
GAAATTGAGCTGACCTGAAAATATGATACTAAACCAGACCGCCACTCGATAATCCATAATCAACGAAACCGCAATAAGAA
AGATCTAGGCAAAGAAAATGTGTAATCAGTAGATTTCACATGAATCATAAAAGTGACTGACAAAGAATCTGAAATCAGCT
AGAGTTACCTTAGCATAGAGTAAACTATCAGCAACGAAAGCTTCCCATGTTTCCTCCCTCACCATCTACAAAAACGAAAT
CGGTGAAACAGGAAACAATGAAGTTAGAGATTTAAGCAAAATTCAAACCTTAATGGCGGAAAACATAAGAAACGCTAGAA
ATGCTTGGATTTCTCTGTCGAAGAGTCGATGAGAAGTGTACGGTGCGGCGGAGCTACGAATCGGGAGGTAAGAGAAAAAG
GCCATGAAATGGAGGAAGTAGTAAGGATCTGATACGATCCGACTCATTCCTTCGATTACTCCTTCGCGTTTCTTCTCCAT
GTTTGCTATCTCCGACGAATCTCTCCGTGCTGTAGAAGAGCTGGTAAAGGTTTGTTTGAAATCACATCAGACGTCACGTC
GTTTACATATCAAGAAACGGCAAGGCGTTTATCTACTACTTCCAGAAGTTTGGACGTCTCATGACTCATGTGATAGATGA
CACATATTTCATTTTAAATAGGAATCAAATTTTGAATAACTCATATACACAATTAAGAAAATAAAAGCTAGCCAATAATC
AAATACTAAAATCATAACTTGTGAACACCAATGACATAGTAAGGAGACTGTTATTGTTCAATCTTTGATGTGTTGAAGAT
AGAAATTCACAAACGAAATTGTGAACTTAATTGGATGCGGTAACGAAAGAAGAGTGTTTTATCATCCAGAAAACAGAAAC
TGATCTGAGTGACTGAAATAGACCAGCAAATCTAAAATGCGGAGAATCTCGAATCCATTTTCTTCGAGTCTGGTCTCATT
ATCGAGGCACGCTTAAGCCAAGCTCTGCAAAAAACATGCGAGACACCAAAAATACATTAGAAAACATGTGGCATTCAACA
CATACTTGTTTCAGTTGTTTTCAATCAGTACTACAGAAGTTTAACGAAGAGAAGATGAAGAAAGAGTAACACCAACATGA
CATATTTTTCATCTTCAAGCCAATACAAGCATTCTTATGCCAAAACAAGTTTTCAATTAGTGTTTGTGTAACCAAAGAAC
CTATGTCCCTGCAAACACTAACTGAAGTTCTGAAAACCGCAATAGCCCTAGTGAAATTGAACAATGTGAAAGGAATGGGA
AAGCAAGATCATACAATTTTTGATACGGCAAAAAGTCAGATATCTACGACAATTCTCTGAGTTCAGTGTCAATGCTCATT
TTTGCAAAGATGGGTATTAAAGTTTCACAGAGCTATCCAATTAAAGCAATTTCAAAACTATACACTGCTACAGATTCTGC
ATTAGGAGAATCAAAGGTCTCTGATTTGATACTACCAACAGTAAACAACATGCAAGTTCGAAGCTATGCAAAGATCAAAG
AGTTTTAAAAAAAAAAGTTGCTTACAGATATACTAAACACAAAACATTTGGAAGAATATCAAACTCCTGGATTCGCACTG
CAGAGCATACCCTGAGCTAATGACCTAGAATTCTGTGAATCGATACCCAGGCACGAAGTCAATCTAGCTGAAGCCACCGC
ACTGTACAATGGAAGCAACGATTGAAGCGAACCCAGCTGACCAATCGGCCTGTCAAATCCAAAAACAAAACCTTTTATGA
ATTACATCAATCGAGAACTCACGAATACGAATCCAACTCAAATCCGTTTTACCTCGAAAATCCAGGCGAAGGAGGGACGC
CGATGAATGATGAAGCCGATTTGGGACGAATAGATGGCTTGTTCATTGCAGATCTAAACGCAGAAAACGCTGGTTTTGAC
AAAGATCGACATCGTGAAGCCATTTTGCCGGAAAAACGAAACGAATGGTGAAGCTGAGATTTTGATTTCTAGGTTAACAA
GAGCAAGAAAGAGAGAGAGGGGTTTTTCGAGGTTTAACCAAAAACGACGACGTTATCAAACAAAAAGTCAATGACAGACA
AACGGCATGATGTCCCACAGTCATACCAAAAACCACACGACGTCTAAAATTGTTTAATTTTCGATCCAGTAAACCAAGTA
AACTTTACCTTCCGTGTAACGCCGTCTTTGTGATCTCCTACACGTCGCCGTTATTCCACACGTGTGCCAACGTTTCATAC
AAAGAATCTCCGCACAGATTACATGACGTGTATGTATAAGTAACTGTACCTATATACTTAACACGAATATATATATCTCG
CATAAATTCTCCAACTGCCGTAACGGAATTCTCAAAAATC
>AT5G11630.1 | chr5:3737545-3740544 FORWARD LENGTH=3000
ATGGGGATATTTCTTGCGGATTTGAGGAATCTTTGGTTGAAGAGGATGCAGAGAACTTGCAGTTTCATTGCTTCTTCTAC
GTTGTCCAGAAGCTTCTATTTTGTGAGAATCATTCAGAAACTTGTGCTCAGAACTCTTCAATACCTCTGTAGTTCTGTTA
TACGGTTTAAGCCCGGTGGATGCTTCTTGAGATGCAAGAAACGTTTCATTTTCAGCACTTTTAGTCGTATCATTGGATTT
TCTGAATTCAGAAATAGTGCTGTTTCCAGGTGAAACAATAGATAGTAGTACTGGAGAGAGCTCAAAATACTGAAGGCCTG
AAACGAAGGCAACAACCAGAACCATGAGAAGAACAACTCTACAGGTTTCCACTTGGCCTATAAACCGCAAAACCCGACTT
TGATCCATCAAAACCTGGAAACAAATTATTACCTTAGATTTCCAGTGATATAAATGTATCTCTTCTTCCTGAAATAAGTT
GCAGAAACAGAACTTGATCACTTACAGAGATATCAGGTAAGAGCTTGAGATGATGTTTGTTGATATATAGAACTGTCGAA
TCTGAGCGTTTCTTTGAAGTTACTTGGAGTGATCATCAGGAGAGGAAGATTCAGACAAATAATTAACAGGCAAAGAGACA
AGACAAGGCAATCGATGGCTTTAAATTTTGTTCAATCAAAGTCTTGACTAATTATGTATTTTTGTAGATATTTTGTATTG
GACTGATAAGCCAACAAGGTATGATAATAACTTTTCTCAAATTATCAGAAGACACCCCTTAATTATCTATGTTTGATCAA
TTATGACCCATAGTTTTATTTTTTTAAGAGCAGCCTCTGTTTTTTTTTTCCTACTATTATTTTTGCAACATTTAAACCAT
ACCTATGAACCTATAATAATATATATATTAAGAGCATCTCCATCGGGAGTTTCTGGATCAGAATGTCTATTAAAACAGAA
TAAAAAATTCGAAAAAGGTGGAGAGAGAGTAAAAACGTTTCTCATTTGAGAAACTCAAAGAAACCTATTTTTGCTTTTGT
TTTGTTTTGATTGGTTCAAAAAATAATAAAAAAATTAAATAATAAAATAATAATAAAATTTATATTATTTTATAAAATTG
GGTTTCTCACCGATGGAGATGGTCTAACCACTCTGTTAACAAAGTACTAAACTTTGTTAGTGGTTAAGTTGACCTGATTA
GTATACATTATATCTGAATGTAGTAACTACACAATCCAAGAAAAACAATGAATGTATAATTTAACGTTCGATATGTATAT
ATGAATTTCAGTGTCAGCGTTTGCGTCCCGCACTCTCCTCTGCAACGTGATCCAAGCATCGGAAGTTGCGAATTTCTGTG
TTTCCCACAAGAGAAATTAAATCCTCAGCATCATGGTTTTTTTTTTTGTAAATTTAATATTCTTGTATTAGTATAAAAAT
ATTGTTGTTGTTAAATGTACAGTACCTTGTTTAAAATTATAGTATTAACAATTAATCAATCACATAACAATCAATCCTTT
AATTAACATCCTCAACATGGCCGTTGGCTCGTGCCAACCCCATCCTCCACTTCCTCATCAACGTAAGGAGCTAAATTCAA
ATAACAATTACCGTGGCAGTTCTCGTTATTATCACCAACATTAGGATTCTTACTCGATCTATTTGCTGGCCACCGTGCAC
GGCATACCACACAGATGGCCGGCCGCCGTCCACGACTCTTTCTCCACGCCAGCATGCATTCATCATGAACCTTGTTCTTG
CATACTCTGCACTTCACCACCGCGGTTTCCTTCTCCTTCCCTCCACCATTTCCACCGTCTACGTTTTCTATTGCGATAAT
ATCGTCTAGACATATTGGACATGTTGCCGGCTCTTCATCCACCTCATTTTCCTATTCAATATAACAAATGATATATGCAT
GTAAGATCTATTTATATCCCCTAAAAGTAAAGTAAAATTTTATTTAAAACATTGGTTATTTAGGAGTATTTGTTTAGCGG
TGTAAAACAATACATGTAGTTTAGATATATTTTTATGTAAAACGACGTAATAAATTTTTTTAACAACCATTTCCCATTAC
AACGACGACAATTATATTCGTACAGGGTAAAAGAAGATTACCATTTTACTGGTGGAGGAGGATGAGTTAGTAGTATAGCC
GGGTTGAGAAGTGGTGGCTGGGAAAAGCTGAAGAAACCGTTGTTGGAGGCGGAAACTGGCGAGGCAGTCAGGCCGTGTCG
GGGCAGAGAAGAGGTGGAAGAGGAGGCATGTCCGGAGTCTCCGTTGCCTGAGACACTTATCGTCGAGAGGAATTCCAAGA
ACTCGGATTAAGACAAACAAGATGTGTTTGCACGGCTTCTTACGGTCGGGACAAGTGCAAGTAGGTGTGGCCATTAGCGT
CACTGTGTAGACGTTACACGTTGCACCAAGAACGTGAAAAGTTCCTGCATTAGGACGGTGGAGAAGACGGATCCGGTGAC
GGAGAGCTCGAAGTATCCTATCTGCCACCGGTTGAGCCAAGAAATGCCGTTGGTCACGGTTACTTACGTACGGGGATATT
TGATTGGATCCGACAGATTCCATGATTTTTGAGAATTCCGTTACGGCAGTTGGAGAATTTATGCGAGATATATATATTCG
TGTTAAGTATATAGGTACAGTTACTTATACATACACGTCATGTAATCTGTGCGGAGATTCTTTGTATGAAACGTTGGCAC
ACGTGTGGAATAACGGCGACGTGTAGGAGATCACAAAGACGGCGTTACACGGAAGGTAAAGTTTACTTGGTTTACTGGAT
CGAAAATTAAACAATTTTAGACGTCGTGTGGTTTTTGGTATGACTGTGGGACATCATGCCGTTTGTCTGTCATTGACTTT
TTGTTTGATAACGTCGTCGTTTTTGGTTAAACCTCGAAAAACCCCTCTCTCTCTTTCTTGCTCTTGTTAACCTAGAAATC
AAAATCTCAGCTTCACCATTCGTTTCGTTTTTCCGGCAAA
>AT5G11630.2 | chr5:3737545-3740544 FORWARD LENGTH=3000
ATGGGGATATTTCTTGCGGATTTGAGGAATCTTTGGTTGAAGAGGATGCAGAGAACTTGCAGTTTCATTGCTTCTTCTAC
GTTGTCCAGAAGCTTCTATTTTGTGAGAATCATTCAGAAACTTGTGCTCAGAACTCTTCAATACCTCTGTAGTTCTGTTA
TACGGTTTAAGCCCGGTGGATGCTTCTTGAGATGCAAGAAACGTTTCATTTTCAGCACTTTTAGTCGTATCATTGGATTT
TCTGAATTCAGAAATAGTGCTGTTTCCAGGTGAAACAATAGATAGTAGTACTGGAGAGAGCTCAAAATACTGAAGGCCTG
AAACGAAGGCAACAACCAGAACCATGAGAAGAACAACTCTACAGGTTTCCACTTGGCCTATAAACCGCAAAACCCGACTT
TGATCCATCAAAACCTGGAAACAAATTATTACCTTAGATTTCCAGTGATATAAATGTATCTCTTCTTCCTGAAATAAGTT
GCAGAAACAGAACTTGATCACTTACAGAGATATCAGGTAAGAGCTTGAGATGATGTTTGTTGATATATAGAACTGTCGAA
TCTGAGCGTTTCTTTGAAGTTACTTGGAGTGATCATCAGGAGAGGAAGATTCAGACAAATAATTAACAGGCAAAGAGACA
AGACAAGGCAATCGATGGCTTTAAATTTTGTTCAATCAAAGTCTTGACTAATTATGTATTTTTGTAGATATTTTGTATTG
GACTGATAAGCCAACAAGGTATGATAATAACTTTTCTCAAATTATCAGAAGACACCCCTTAATTATCTATGTTTGATCAA
TTATGACCCATAGTTTTATTTTTTTAAGAGCAGCCTCTGTTTTTTTTTTCCTACTATTATTTTTGCAACATTTAAACCAT
ACCTATGAACCTATAATAATATATATATTAAGAGCATCTCCATCGGGAGTTTCTGGATCAGAATGTCTATTAAAACAGAA
TAAAAAATTCGAAAAAGGTGGAGAGAGAGTAAAAACGTTTCTCATTTGAGAAACTCAAAGAAACCTATTTTTGCTTTTGT
TTTGTTTTGATTGGTTCAAAAAATAATAAAAAAATTAAATAATAAAATAATAATAAAATTTATATTATTTTATAAAATTG
GGTTTCTCACCGATGGAGATGGTCTAACCACTCTGTTAACAAAGTACTAAACTTTGTTAGTGGTTAAGTTGACCTGATTA
GTATACATTATATCTGAATGTAGTAACTACACAATCCAAGAAAAACAATGAATGTATAATTTAACGTTCGATATGTATAT
ATGAATTTCAGTGTCAGCGTTTGCGTCCCGCACTCTCCTCTGCAACGTGATCCAAGCATCGGAAGTTGCGAATTTCTGTG
TTTCCCACAAGAGAAATTAAATCCTCAGCATCATGGTTTTTTTTTTTGTAAATTTAATATTCTTGTATTAGTATAAAAAT
ATTGTTGTTGTTAAATGTACAGTACCTTGTTTAAAATTATAGTATTAACAATTAATCAATCACATAACAATCAATCCTTT
AATTAACATCCTCAACATGGCCGTTGGCTCGTGCCAACCCCATCCTCCACTTCCTCATCAACGTAAGGAGCTAAATTCAA
ATAACAATTACCGTGGCAGTTCTCGTTATTATCACCAACATTAGGATTCTTACTCGATCTATTTGCTGGCCACCGTGCAC
GGCATACCACACAGATGGCCGGCCGCCGTCCACGACTCTTTCTCCACGCCAGCATGCATTCATCATGAACCTTGTTCTTG
CATACTCTGCACTTCACCACCGCGGTTTCCTTCTCCTTCCCTCCACCATTTCCACCGTCTACGTTTTCTATTGCGATAAT
ATCGTCTAGACATATTGGACATGTTGCCGGCTCTTCATCCACCTCATTTTCCTATTCAATATAACAAATGATATATGCAT
GTAAGATCTATTTATATCCCCTAAAAGTAAAGTAAAATTTTATTTAAAACATTGGTTATTTAGGAGTATTTGTTTAGCGG
TGTAAAACAATACATGTAGTTTAGATATATTTTTATGTAAAACGACGTAATAAATTTTTTTAACAACCATTTCCCATTAC
AACGACGACAATTATATTCGTACAGGGTAAAAGAAGATTACCATTTTACTGGTGGAGGAGGATGAGTTAGTAGTATAGCC
GGGTTGAGAAGTGGTGGCTGGGAAAAGCTGAAGAAACCGTTGTTGGAGGCGGAAACTGGCGAGGCAGTCAGGCCGTGTCG
GGGCAGAGAAGAGGTGGAAGAGGAGGCATGTCCGGAGTCTCCGTTGCCTGAGACACTTATCGTCGAGAGGAATTCCAAGA
ACTCGGATTAAGACAAACAAGATGTGTTTGCACGGCTTCTTACGGTCGGGACAAGTGCAAGTAGGTGTGGCCATTAGCGT
CACTGTGTAGACGTTACACGTTGCACCAAGAACGTGAAAAGTTCCTGCATTAGGACGGTGGAGAAGACGGATCCGGTGAC
GGAGAGCTCGAAGTATCCTATCTGCCACCGGTTGAGCCAAGAAATGCCGTTGGTCACGGTTACTTACGTACGGGGATATT
TGATTGGATCCGACAGATTCCATGATTTTTGAGAATTCCGTTACGGCAGTTGGAGAATTTATGCGAGATATATATATTCG
TGTTAAGTATATAGGTACAGTTACTTATACATACACGTCATGTAATCTGTGCGGAGATTCTTTGTATGAAACGTTGGCAC
ACGTGTGGAATAACGGCGACGTGTAGGAGATCACAAAGACGGCGTTACACGGAAGGTAAAGTTTACTTGGTTTACTGGAT
CGAAAATTAAACAATTTTAGACGTCGTGTGGTTTTTGGTATGACTGTGGGACATCATGCCGTTTGTCTGTCATTGACTTT
TTGTTTGATAACGTCGTCGTTTTTGGTTAAACCTCGAAAAACCCCTCTCTCTCTTTCTTGCTCTTGTTAACCTAGAAATC
AAAATCTCAGCTTCACCATTCGTTTCGTTTTTCCGGCAAA
>AT5G11630.3 | chr5:3737545-3740544 FORWARD LENGTH=3000
ATGGGGATATTTCTTGCGGATTTGAGGAATCTTTGGTTGAAGAGGATGCAGAGAACTTGCAGTTTCATTGCTTCTTCTAC
GTTGTCCAGAAGCTTCTATTTTGTGAGAATCATTCAGAAACTTGTGCTCAGAACTCTTCAATACCTCTGTAGTTCTGTTA
TACGGTTTAAGCCCGGTGGATGCTTCTTGAGATGCAAGAAACGTTTCATTTTCAGCACTTTTAGTCGTATCATTGGATTT
TCTGAATTCAGAAATAGTGCTGTTTCCAGGTGAAACAATAGATAGTAGTACTGGAGAGAGCTCAAAATACTGAAGGCCTG
AAACGAAGGCAACAACCAGAACCATGAGAAGAACAACTCTACAGGTTTCCACTTGGCCTATAAACCGCAAAACCCGACTT
TGATCCATCAAAACCTGGAAACAAATTATTACCTTAGATTTCCAGTGATATAAATGTATCTCTTCTTCCTGAAATAAGTT
GCAGAAACAGAACTTGATCACTTACAGAGATATCAGGTAAGAGCTTGAGATGATGTTTGTTGATATATAGAACTGTCGAA
TCTGAGCGTTTCTTTGAAGTTACTTGGAGTGATCATCAGGAGAGGAAGATTCAGACAAATAATTAACAGGCAAAGAGACA
AGACAAGGCAATCGATGGCTTTAAATTTTGTTCAATCAAAGTCTTGACTAATTATGTATTTTTGTAGATATTTTGTATTG
GACTGATAAGCCAACAAGGTATGATAATAACTTTTCTCAAATTATCAGAAGACACCCCTTAATTATCTATGTTTGATCAA
TTATGACCCATAGTTTTATTTTTTTAAGAGCAGCCTCTGTTTTTTTTTTCCTACTATTATTTTTGCAACATTTAAACCAT
ACCTATGAACCTATAATAATATATATATTAAGAGCATCTCCATCGGGAGTTTCTGGATCAGAATGTCTATTAAAACAGAA
TAAAAAATTCGAAAAAGGTGGAGAGAGAGTAAAAACGTTTCTCATTTGAGAAACTCAAAGAAACCTATTTTTGCTTTTGT
TTTGTTTTGATTGGTTCAAAAAATAATAAAAAAATTAAATAATAAAATAATAATAAAATTTATATTATTTTATAAAATTG
GGTTTCTCACCGATGGAGATGGTCTAACCACTCTGTTAACAAAGTACTAAACTTTGTTAGTGGTTAAGTTGACCTGATTA
GTATACATTATATCTGAATGTAGTAACTACACAATCCAAGAAAAACAATGAATGTATAATTTAACGTTCGATATGTATAT
ATGAATTTCAGTGTCAGCGTTTGCGTCCCGCACTCTCCTCTGCAACGTGATCCAAGCATCGGAAGTTGCGAATTTCTGTG
TTTCCCACAAGAGAAATTAAATCCTCAGCATCATGGTTTTTTTTTTTGTAAATTTAATATTCTTGTATTAGTATAAAAAT
ATTGTTGTTGTTAAATGTACAGTACCTTGTTTAAAATTATAGTATTAACAATTAATCAATCACATAACAATCAATCCTTT
AATTAACATCCTCAACATGGCCGTTGGCTCGTGCCAACCCCATCCTCCACTTCCTCATCAACGTAAGGAGCTAAATTCAA
ATAACAATTACCGTGGCAGTTCTCGTTATTATCACCAACATTAGGATTCTTACTCGATCTATTTGCTGGCCACCGTGCAC
GGCATACCACACAGATGGCCGGCCGCCGTCCACGACTCTTTCTCCACGCCAGCATGCATTCATCATGAACCTTGTTCTTG
CATACTCTGCACTTCACCACCGCGGTTTCCTTCTCCTTCCCTCCACCATTTCCACCGTCTACGTTTTCTATTGCGATAAT
ATCGTCTAGACATATTGGACATGTTGCCGGCTCTTCATCCACCTCATTTTCCTATTCAATATAACAAATGATATATGCAT
GTAAGATCTATTTATATCCCCTAAAAGTAAAGTAAAATTTTATTTAAAACATTGGTTATTTAGGAGTATTTGTTTAGCGG
TGTAAAACAATACATGTAGTTTAGATATATTTTTATGTAAAACGACGTAATAAATTTTTTTAACAACCATTTCCCATTAC
AACGACGACAATTATATTCGTACAGGGTAAAAGAAGATTACCATTTTACTGGTGGAGGAGGATGAGTTAGTAGTATAGCC
GGGTTGAGAAGTGGTGGCTGGGAAAAGCTGAAGAAACCGTTGTTGGAGGCGGAAACTGGCGAGGCAGTCAGGCCGTGTCG
GGGCAGAGAAGAGGTGGAAGAGGAGGCATGTCCGGAGTCTCCGTTGCCTGAGACACTTATCGTCGAGAGGAATTCCAAGA
ACTCGGATTAAGACAAACAAGATGTGTTTGCACGGCTTCTTACGGTCGGGACAAGTGCAAGTAGGTGTGGCCATTAGCGT
CACTGTGTAGACGTTACACGTTGCACCAAGAACGTGAAAAGTTCCTGCATTAGGACGGTGGAGAAGACGGATCCGGTGAC
GGAGAGCTCGAAGTATCCTATCTGCCACCGGTTGAGCCAAGAAATGCCGTTGGTCACGGTTACTTACGTACGGGGATATT
TGATTGGATCCGACAGATTCCATGATTTTTGAGAATTCCGTTACGGCAGTTGGAGAATTTATGCGAGATATATATATTCG
TGTTAAGTATATAGGTACAGTTACTTATACATACACGTCATGTAATCTGTGCGGAGATTCTTTGTATGAAACGTTGGCAC
ACGTGTGGAATAACGGCGACGTGTAGGAGATCACAAAGACGGCGTTACACGGAAGGTAAAGTTTACTTGGTTTACTGGAT
CGAAAATTAAACAATTTTAGACGTCGTGTGGTTTTTGGTATGACTGTGGGACATCATGCCGTTTGTCTGTCATTGACTTT
TTGTTTGATAACGTCGTCGTTTTTGGTTAAACCTCGAAAAACCCCTCTCTCTCTTTCTTGCTCTTGTTAACCTAGAAATC
AAAATCTCAGCTTCACCATTCGTTTCGTTTTTCCGGCAAA
>AT5G11640.1 | chr5:3739008-3742007 FORWARD LENGTH=3000
ACCTTGTTTAAAATTATAGTATTAACAATTAATCAATCACATAACAATCAATCCTTTAATTAACATCCTCAACATGGCCG
TTGGCTCGTGCCAACCCCATCCTCCACTTCCTCATCAACGTAAGGAGCTAAATTCAAATAACAATTACCGTGGCAGTTCT
CGTTATTATCACCAACATTAGGATTCTTACTCGATCTATTTGCTGGCCACCGTGCACGGCATACCACACAGATGGCCGGC
CGCCGTCCACGACTCTTTCTCCACGCCAGCATGCATTCATCATGAACCTTGTTCTTGCATACTCTGCACTTCACCACCGC
GGTTTCCTTCTCCTTCCCTCCACCATTTCCACCGTCTACGTTTTCTATTGCGATAATATCGTCTAGACATATTGGACATG
TTGCCGGCTCTTCATCCACCTCATTTTCCTATTCAATATAACAAATGATATATGCATGTAAGATCTATTTATATCCCCTA
AAAGTAAAGTAAAATTTTATTTAAAACATTGGTTATTTAGGAGTATTTGTTTAGCGGTGTAAAACAATACATGTAGTTTA
GATATATTTTTATGTAAAACGACGTAATAAATTTTTTTAACAACCATTTCCCATTACAACGACGACAATTATATTCGTAC
AGGGTAAAAGAAGATTACCATTTTACTGGTGGAGGAGGATGAGTTAGTAGTATAGCCGGGTTGAGAAGTGGTGGCTGGGA
AAAGCTGAAGAAACCGTTGTTGGAGGCGGAAACTGGCGAGGCAGTCAGGCCGTGTCGGGGCAGAGAAGAGGTGGAAGAGG
AGGCATGTCCGGAGTCTCCGTTGCCTGAGACACTTATCGTCGAGAGGAATTCCAAGAACTCGGATTAAGACAAACAAGAT
GTGTTTGCACGGCTTCTTACGGTCGGGACAAGTGCAAGTAGGTGTGGCCATTAGCGTCACTGTGTAGACGTTACACGTTG
CACCAAGAACGTGAAAAGTTCCTGCATTAGGACGGTGGAGAAGACGGATCCGGTGACGGAGAGCTCGAAGTATCCTATCT
GCCACCGGTTGAGCCAAGAAATGCCGTTGGTCACGGTTACTTACGTACGGGGATATTTGATTGGATCCGACAGATTCCAT
GATTTTTGAGAATTCCGTTACGGCAGTTGGAGAATTTATGCGAGATATATATATTCGTGTTAAGTATATAGGTACAGTTA
CTTATACATACACGTCATGTAATCTGTGCGGAGATTCTTTGTATGAAACGTTGGCACACGTGTGGAATAACGGCGACGTG
TAGGAGATCACAAAGACGGCGTTACACGGAAGGTAAAGTTTACTTGGTTTACTGGATCGAAAATTAAACAATTTTAGACG
TCGTGTGGTTTTTGGTATGACTGTGGGACATCATGCCGTTTGTCTGTCATTGACTTTTTGTTTGATAACGTCGTCGTTTT
TGGTTAAACCTCGAAAAACCCCTCTCTCTCTTTCTTGCTCTTGTTAACCTAGAAATCAAAATCTCAGCTTCACCATTCGT
TTCGTTTTTCCGGCAAAATGGCTTCACGATGTCGATCTTTGTCAAAACCAGCGTTTTCTGCGTTTAGATCTGCAATGAAC
AAGCCATCTATTCGTCCCAAATCGGCTTCATCATTCATCGGCGTCCCTCCTTCGCCTGGATTTTCGAGGTAAAACGGATT
TGAGTTGGATTCGTATTCGTGAGTTCTCGATTGATGTAATTCATAAAAGGTTTTGTTTTTGGATTTGACAGGCCGATTGG
TCAGCTGGGTTCGCTTCAATCGTTGCTTCCATTGTACAGTGCGGTGGCTTCAGCTAGATTGACTTCGTGCCTGGGTATCG
ATTCACAGAATTCTAGGTCATTAGCTCAGGGTATGCTCTGCAGTGCGAATCCAGGAGTTTGATATTCTTCCAAATGTTTT
GTGTTTAGTATATCTGTAAGCAACTTTTTTTTTTAAAACTCTTTGATCTTTGCATAGCTTCGAACTTGCATGTTGTTTAC
TGTTGGTAGTATCAAATCAGAGACCTTTGATTCTCCTAATGCAGAATCTGTAGCAGTGTATAGTTTTGAAATTGCTTTAA
TTGGATAGCTCTGTGAAACTTTAATACCCATCTTTGCAAAAATGAGCATTGACACTGAACTCAGAGAATTGTCGTAGATA
TCTGACTTTTTGCCGTATCAAAAATTGTATGATCTTGCTTTCCCATTCCTTTCACATTGTTCAATTTCACTAGGGCTATT
GCGGTTTTCAGAACTTCAGTTAGTGTTTGCAGGGACATAGGTTCTTTGGTTACACAAACACTAATTGAAAACTTGTTTTG
GCATAAGAATGCTTGTATTGGCTTGAAGATGAAAAATATGTCATGTTGGTGTTACTCTTTCTTCATCTTCTCTTCGTTAA
ACTTCTGTAGTACTGATTGAAAACAACTGAAACAAGTATGTGTTGAATGCCACATGTTTTCTAATGTATTTTTGGTGTCT
CGCATGTTTTTTGCAGAGCTTGGCTTAAGCGTGCCTCGATAATGAGACCAGACTCGAAGAAAATGGATTCGAGATTCTCC
GCATTTTAGATTTGCTGGTCTATTTCAGTCACTCAGATCAGTTTCTGTTTTCTGGATGATAAAACACTCTTCTTTCGTTA
CCGCATCCAATTAAGTTCACAATTTCGTTTGTGAATTTCTATCTTCAACACATCAAAGATTGAACAATAACAGTCTCCTT
ACTATGTCATTGGTGTTCACAAGTTATGATTTTAGTATTTGATTATTGGCTAGCTTTTATTTTCTTAATTGTGTATATGA
GTTATTCAAAATTTGATTCCTATTTAAAATGAAATATGTGTCATCTATCACATGAGTCATGAGACGTCCAAACTTCTGGA
AGTAGTAGATAAACGCCTTGCCGTTTCTTGATATGTAAACGACGTGACGTCTGATGTGATTTCAAACAAACCTTTACCAG
CTCTTCTACAGCACGGAGAGATTCGTCGGAGATAGCAAAC
>AT5G11640.2 | chr5:3739263-3742262 FORWARD LENGTH=3000
TTTCTCCACGCCAGCATGCATTCATCATGAACCTTGTTCTTGCATACTCTGCACTTCACCACCGCGGTTTCCTTCTCCTT
CCCTCCACCATTTCCACCGTCTACGTTTTCTATTGCGATAATATCGTCTAGACATATTGGACATGTTGCCGGCTCTTCAT
CCACCTCATTTTCCTATTCAATATAACAAATGATATATGCATGTAAGATCTATTTATATCCCCTAAAAGTAAAGTAAAAT
TTTATTTAAAACATTGGTTATTTAGGAGTATTTGTTTAGCGGTGTAAAACAATACATGTAGTTTAGATATATTTTTATGT
AAAACGACGTAATAAATTTTTTTAACAACCATTTCCCATTACAACGACGACAATTATATTCGTACAGGGTAAAAGAAGAT
TACCATTTTACTGGTGGAGGAGGATGAGTTAGTAGTATAGCCGGGTTGAGAAGTGGTGGCTGGGAAAAGCTGAAGAAACC
GTTGTTGGAGGCGGAAACTGGCGAGGCAGTCAGGCCGTGTCGGGGCAGAGAAGAGGTGGAAGAGGAGGCATGTCCGGAGT
CTCCGTTGCCTGAGACACTTATCGTCGAGAGGAATTCCAAGAACTCGGATTAAGACAAACAAGATGTGTTTGCACGGCTT
CTTACGGTCGGGACAAGTGCAAGTAGGTGTGGCCATTAGCGTCACTGTGTAGACGTTACACGTTGCACCAAGAACGTGAA
AAGTTCCTGCATTAGGACGGTGGAGAAGACGGATCCGGTGACGGAGAGCTCGAAGTATCCTATCTGCCACCGGTTGAGCC
AAGAAATGCCGTTGGTCACGGTTACTTACGTACGGGGATATTTGATTGGATCCGACAGATTCCATGATTTTTGAGAATTC
CGTTACGGCAGTTGGAGAATTTATGCGAGATATATATATTCGTGTTAAGTATATAGGTACAGTTACTTATACATACACGT
CATGTAATCTGTGCGGAGATTCTTTGTATGAAACGTTGGCACACGTGTGGAATAACGGCGACGTGTAGGAGATCACAAAG
ACGGCGTTACACGGAAGGTAAAGTTTACTTGGTTTACTGGATCGAAAATTAAACAATTTTAGACGTCGTGTGGTTTTTGG
TATGACTGTGGGACATCATGCCGTTTGTCTGTCATTGACTTTTTGTTTGATAACGTCGTCGTTTTTGGTTAAACCTCGAA
AAACCCCTCTCTCTCTTTCTTGCTCTTGTTAACCTAGAAATCAAAATCTCAGCTTCACCATTCGTTTCGTTTTTCCGGCA
AAATGGCTTCACGATGTCGATCTTTGTCAAAACCAGCGTTTTCTGCGTTTAGATCTGCAATGAACAAGCCATCTATTCGT
CCCAAATCGGCTTCATCATTCATCGGCGTCCCTCCTTCGCCTGGATTTTCGAGGTAAAACGGATTTGAGTTGGATTCGTA
TTCGTGAGTTCTCGATTGATGTAATTCATAAAAGGTTTTGTTTTTGGATTTGACAGGCCGATTGGTCAGCTGGGTTCGCT
TCAATCGTTGCTTCCATTGTACAGTGCGGTGGCTTCAGCTAGATTGACTTCGTGCCTGGGTATCGATTCACAGAATTCTA
GGTCATTAGCTCAGGGTATGCTCTGCAGTGCGAATCCAGGAGTTTGATATTCTTCCAAATGTTTTGTGTTTAGTATATCT
GTAAGCAACTTTTTTTTTTAAAACTCTTTGATCTTTGCATAGCTTCGAACTTGCATGTTGTTTACTGTTGGTAGTATCAA
ATCAGAGACCTTTGATTCTCCTAATGCAGAATCTGTAGCAGTGTATAGTTTTGAAATTGCTTTAATTGGATAGCTCTGTG
AAACTTTAATACCCATCTTTGCAAAAATGAGCATTGACACTGAACTCAGAGAATTGTCGTAGATATCTGACTTTTTGCCG
TATCAAAAATTGTATGATCTTGCTTTCCCATTCCTTTCACATTGTTCAATTTCACTAGGGCTATTGCGGTTTTCAGAACT
TCAGTTAGTGTTTGCAGGGACATAGGTTCTTTGGTTACACAAACACTAATTGAAAACTTGTTTTGGCATAAGAATGCTTG
TATTGGCTTGAAGATGAAAAATATGTCATGTTGGTGTTACTCTTTCTTCATCTTCTCTTCGTTAAACTTCTGTAGTACTG
ATTGAAAACAACTGAAACAAGTATGTGTTGAATGCCACATGTTTTCTAATGTATTTTTGGTGTCTCGCATGTTTTTTGCA
GAGCTTGGCTTAAGCGTGCCTCGATAATGAGACCAGACTCGAAGAAAATGGATTCGAGATTCTCCGCATTTTAGATTTGC
TGGTCTATTTCAGTCACTCAGATCAGTTTCTGTTTTCTGGATGATAAAACACTCTTCTTTCGTTACCGCATCCAATTAAG
TTCACAATTTCGTTTGTGAATTTCTATCTTCAACACATCAAAGATTGAACAATAACAGTCTCCTTACTATGTCATTGGTG
TTCACAAGTTATGATTTTAGTATTTGATTATTGGCTAGCTTTTATTTTCTTAATTGTGTATATGAGTTATTCAAAATTTG
ATTCCTATTTAAAATGAAATATGTGTCATCTATCACATGAGTCATGAGACGTCCAAACTTCTGGAAGTAGTAGATAAACG
CCTTGCCGTTTCTTGATATGTAAACGACGTGACGTCTGATGTGATTTCAAACAAACCTTTACCAGCTCTTCTACAGCACG
GAGAGATTCGTCGGAGATAGCAAACATGGAGAAGAAACGCGAAGGAGTAATCGAAGGAATGAGTCGGATCGTATCAGATC
CTTACTACTTCCTCCATTTCATGGCCTTTTTCTCTTACCTCCCGATTCGTAGCTCCGCCGCACCGTACACTTCTCATCGA
CTCTTCGACAGAGAAATCCAAGCATTTCTAGCGTTTCTTATGTTTTCCGCCATTAAGGTTTGAATTTTGCTTAAATCTCT
AACTTCATTGTTTCCTGTTTCACCGATTTCGTTTTTGTAG
>AT5G11650.2 | chr5:3742069-3745068 FORWARD LENGTH=3000
ACTTCCTCCATTTCATGGCCTTTTTCTCTTACCTCCCGATTCGTAGCTCCGCCGCACCGTACACTTCTCATCGACTCTTC
GACAGAGAAATCCAAGCATTTCTAGCGTTTCTTATGTTTTCCGCCATTAAGGTTTGAATTTTGCTTAAATCTCTAACTTC
ATTGTTTCCTGTTTCACCGATTTCGTTTTTGTAGATGGTGAGGGAGGAAACATGGGAAGCTTTCGTTGCTGATAGTTTAC
TCTATGCTAAGGTAACTCTAGCTGATTTCAGATTCTTTGTCAGTCACTTTTATGATTCATGTGAAATCTACTGATTACAC
ATTTTCTTTGCCTAGATCTTTCTTATTGCGGTTTCGTTGATTATGGATTATCGAGTGGCGGTCTGGTTTAGTATCATATT
TTCAGGTCAGCTCAATTTCTATATCTTGATTAAATATATCTGAAAATATATGGGAGATGCAGATTTGAAGTTTGATTGAT
TTGAATGTTTCCTTTTGCAGTTATATATCTATTAGCTCAACAACCAGCATTTAGTAAACTAGGTATGGGAAGATTCTTCA
AGTTCTTGCTTTAAGTTGTGTTTTTGTAAAATGCTTAAACGTTTTGCAGGAACTGCGAAGAAGCTAACACCTATGCAGTT
GGAGGATTTGTTATCAGATGGTAACACAACAAAATACTGGTTGGTATGTGGCTACTTGGCTTTATTCTTCTACTTGATAA
TGTTGTTGATCTTTTCAAGTTAGTGAGCTTGTGATAGCAGATGATACAGTTGATAAACCAAGGACTAGTTTTTTTGGTAG
CTAAAATGATTTGATTATGTTTAGCAGTGCTTACACTCAGATTCTAGTAAAGCATAAGGTCTATGAAGCTAGATTTATAT
AGCCTCCCCTTACTATTTTGACATCAAATTTTGTCCCTTTTTTTTGGTTAGGTGTCAAACCAATTAAGAAACAGAACTGA
TCTGCAACATCTTAATTAGTGAAAGCTCAAAAGGGTACTGTTGTAACTATTATTTATGATGATGTGCTTTCACACCTTTT
GCAGATAGAATTCTTTGCATGTAGTTCATCCAAGTGTGTTCGTTCTAGCCGTTGCTTTCCTGAGCTCTCCATCACGTAAG
CTTTGTGTAAAGAAAAAATATCCCAATTTCACTGTTTGTCTAAAGATACACGCTCACTCACCTTCCATTTCTTCAGGTAC
TCGAATAATCTTTTGTCTTTTGGAACTGTCGATCTTGGACTTTTCCCTAATACTGCGGCAAAGTTTGGAATATCTCTTGC
TGGTAACAGTCCTTGGCGAACTCAATTATTTGCACAAATTTAGAACACATTGAGTCTTTGTTATGGGAAGCAACTGATAT
CAGTGTTGTGTAACATATGTAGGTGGAATGTCTCAGCTTCCCACATACATATTGTTTGAAAAGGGTGTCGAAGTTTCTCG
GTTCCCAGACTTTTATGTTGACGCTGCACCTTCTTTACCCATAACCAAGGTTTGCTTCGACCCACTTGCCAAGAAATCAA
ATTTGCAACGGCTGCAAGGCTTTAATGTAATCCCTTAATGTTGATATTGCAGAAACTTTTGTGTCAACATTTTGAGCTTG
ATCGGCTTCTGCTCGACTATATAAACGGAACATAGCTGGAGAAAACGAGTAAACGGATATACGACTATCTGGCTTCTCCT
GCAAGAGCAGTATGAACACATCAACACACCATTGGACTACCACATTCGTATGTTTATTCTCTTTTAGTGGGGATATTTGG
TGAGGCTCTGCCAGAGAAAAAAGGACAGATTATATTTTAGTGCTATAGAGAGATAGAAAGATTCTGTTGAAATTTTATGG
GGATTGAGTTTCGACAAAGAATTCTTGAATACGATGGTAAAATGAAATCTCAATTTCTGACTTTGAAATTTAATGCCTTT
CGTTTTCATGACTTTTAAGACTTGTCGGCACTCCCACGTCTCTAATGTACTTCCTATATATCCATGTGTGGACTAAAACT
AACATCAATCAAATGAGAAAAAATCGAACACAAAAAAAAAGTTATTTTGATGATAGGAATTAATGATGGATCGTGCGGCG
ACAACGTTTTCCAAACATTGTGTGTATACCTACCATTTATTTTCGTAAAACATTCCAAAATTGTTATGCAGTGAAAGGAA
CAATAAACAAGTAGTATGTGATAAAAAGCATCGTTATCTTTAAAAGACGTGTGATTAAGAGTTGATGAACAAGAAAATTA
TACACTTGGTAAAGGTGTTGCCTAGTGGCAGAGTCTGGTCAACATGTTCCAATGCTTACAAATTCCCAGTTAAGCCATTA
ATTAATGATTGATTAAAAATCCCTTGGCTCTGCTTATTTCTACACTTTCTCGTCTCTATCGTTTTATTTACATATATAAG
CATATAATAAATACACCATCATATGAAGATTTGTATAATAAATATGAGATTAGTACAATTCATTAAAAAATATAAGAATG
TGTCAAAATCTTACTAATCAAATCATCATATAAGGCATACAAGTCTCCATTTAAGGAAATAATATAATTTTTGTTATAAA
GAAAATCAGTTTCTCAAAACGCGGTTTTTGAGCCGAGTCGCAAGTAAATTAATTTAAATCATTAAATGTTGGAAGTAACG
GACCATATATCCAACTTACCAACGGTTCCCGACCGAACTCACGCAGAAACACCGTATCTGCACCGTCCAAATCTCTGACT
TAATCGCTCAACAACATTACTACATGATCTCGTTAGTTCAACAACCAATGAGATATAGCCACGTAGTCACTCACACGATC
ATCCGCCACTGCATCAGATTAATGAAAACTTCTGATTTTTGTCGTCTTTCTTCTAACTCATTGAAGTATTCACCCCTATA
AATTGAGTCCCACCATTTCCCCCAAATTTCTGACATTTTTCTCTGTTACACGCTTTCCTTCTTCTTCTCTTTCTCCGATT
TTTATTTTTTTTACTATTTGTGATTTTGAATTTTCCGGCG
>AT5G11650.1 | chr5:3742069-3745068 FORWARD LENGTH=3000
ACTTCCTCCATTTCATGGCCTTTTTCTCTTACCTCCCGATTCGTAGCTCCGCCGCACCGTACACTTCTCATCGACTCTTC
GACAGAGAAATCCAAGCATTTCTAGCGTTTCTTATGTTTTCCGCCATTAAGGTTTGAATTTTGCTTAAATCTCTAACTTC
ATTGTTTCCTGTTTCACCGATTTCGTTTTTGTAGATGGTGAGGGAGGAAACATGGGAAGCTTTCGTTGCTGATAGTTTAC
TCTATGCTAAGGTAACTCTAGCTGATTTCAGATTCTTTGTCAGTCACTTTTATGATTCATGTGAAATCTACTGATTACAC
ATTTTCTTTGCCTAGATCTTTCTTATTGCGGTTTCGTTGATTATGGATTATCGAGTGGCGGTCTGGTTTAGTATCATATT
TTCAGGTCAGCTCAATTTCTATATCTTGATTAAATATATCTGAAAATATATGGGAGATGCAGATTTGAAGTTTGATTGAT
TTGAATGTTTCCTTTTGCAGTTATATATCTATTAGCTCAACAACCAGCATTTAGTAAACTAGGTATGGGAAGATTCTTCA
AGTTCTTGCTTTAAGTTGTGTTTTTGTAAAATGCTTAAACGTTTTGCAGGAACTGCGAAGAAGCTAACACCTATGCAGTT
GGAGGATTTGTTATCAGATGGTAACACAACAAAATACTGGTTGGTATGTGGCTACTTGGCTTTATTCTTCTACTTGATAA
TGTTGTTGATCTTTTCAAGTTAGTGAGCTTGTGATAGCAGATGATACAGTTGATAAACCAAGGACTAGTTTTTTTGGTAG
CTAAAATGATTTGATTATGTTTAGCAGTGCTTACACTCAGATTCTAGTAAAGCATAAGGTCTATGAAGCTAGATTTATAT
AGCCTCCCCTTACTATTTTGACATCAAATTTTGTCCCTTTTTTTTGGTTAGGTGTCAAACCAATTAAGAAACAGAACTGA
TCTGCAACATCTTAATTAGTGAAAGCTCAAAAGGGTACTGTTGTAACTATTATTTATGATGATGTGCTTTCACACCTTTT
GCAGATAGAATTCTTTGCATGTAGTTCATCCAAGTGTGTTCGTTCTAGCCGTTGCTTTCCTGAGCTCTCCATCACGTAAG
CTTTGTGTAAAGAAAAAATATCCCAATTTCACTGTTTGTCTAAAGATACACGCTCACTCACCTTCCATTTCTTCAGGTAC
TCGAATAATCTTTTGTCTTTTGGAACTGTCGATCTTGGACTTTTCCCTAATACTGCGGCAAAGTTTGGAATATCTCTTGC
TGGTAACAGTCCTTGGCGAACTCAATTATTTGCACAAATTTAGAACACATTGAGTCTTTGTTATGGGAAGCAACTGATAT
CAGTGTTGTGTAACATATGTAGGTGGAATGTCTCAGCTTCCCACATACATATTGTTTGAAAAGGGTGTCGAAGTTTCTCG
GTTCCCAGACTTTTATGTTGACGCTGCACCTTCTTTACCCATAACCAAGGTTTGCTTCGACCCACTTGCCAAGAAATCAA
ATTTGCAACGGCTGCAAGGCTTTAATGTAATCCCTTAATGTTGATATTGCAGAAACTTTTGTGTCAACATTTTGAGCTTG
ATCGGCTTCTGCTCGACTATATAAACGGAACATAGCTGGAGAAAACGAGTAAACGGATATACGACTATCTGGCTTCTCCT
GCAAGAGCAGTATGAACACATCAACACACCATTGGACTACCACATTCGTATGTTTATTCTCTTTTAGTGGGGATATTTGG
TGAGGCTCTGCCAGAGAAAAAAGGACAGATTATATTTTAGTGCTATAGAGAGATAGAAAGATTCTGTTGAAATTTTATGG
GGATTGAGTTTCGACAAAGAATTCTTGAATACGATGGTAAAATGAAATCTCAATTTCTGACTTTGAAATTTAATGCCTTT
CGTTTTCATGACTTTTAAGACTTGTCGGCACTCCCACGTCTCTAATGTACTTCCTATATATCCATGTGTGGACTAAAACT
AACATCAATCAAATGAGAAAAAATCGAACACAAAAAAAAAGTTATTTTGATGATAGGAATTAATGATGGATCGTGCGGCG
ACAACGTTTTCCAAACATTGTGTGTATACCTACCATTTATTTTCGTAAAACATTCCAAAATTGTTATGCAGTGAAAGGAA
CAATAAACAAGTAGTATGTGATAAAAAGCATCGTTATCTTTAAAAGACGTGTGATTAAGAGTTGATGAACAAGAAAATTA
TACACTTGGTAAAGGTGTTGCCTAGTGGCAGAGTCTGGTCAACATGTTCCAATGCTTACAAATTCCCAGTTAAGCCATTA
ATTAATGATTGATTAAAAATCCCTTGGCTCTGCTTATTTCTACACTTTCTCGTCTCTATCGTTTTATTTACATATATAAG
CATATAATAAATACACCATCATATGAAGATTTGTATAATAAATATGAGATTAGTACAATTCATTAAAAAATATAAGAATG
TGTCAAAATCTTACTAATCAAATCATCATATAAGGCATACAAGTCTCCATTTAAGGAAATAATATAATTTTTGTTATAAA
GAAAATCAGTTTCTCAAAACGCGGTTTTTGAGCCGAGTCGCAAGTAAATTAATTTAAATCATTAAATGTTGGAAGTAACG
GACCATATATCCAACTTACCAACGGTTCCCGACCGAACTCACGCAGAAACACCGTATCTGCACCGTCCAAATCTCTGACT
TAATCGCTCAACAACATTACTACATGATCTCGTTAGTTCAACAACCAATGAGATATAGCCACGTAGTCACTCACACGATC
ATCCGCCACTGCATCAGATTAATGAAAACTTCTGATTTTTGTCGTCTTTCTTCTAACTCATTGAAGTATTCACCCCTATA
AATTGAGTCCCACCATTTCCCCCAAATTTCTGACATTTTTCTCTGTTACACGCTTTCCTTCTTCTTCTCTTTCTCCGATT
TTTATTTTTTTTACTATTTGTGATTTTGAATTTTCCGGCG
>AT5G11660.1 | chr5:3745880-3748879 FORWARD LENGTH=3000
CCTTCTCTTGATTATGTTGTTTCCGACACTGTAAGTTCACAATCTTATAAACATTACTTTTTGGAGATGAAACTAGACAA
ATGTTCCATTTGAAGTTGCTGATCTCTGGTGGTTTGGTGTCTTGACTTGAATTCTATAGGAAGCTTTCTTGGAAAAGATT
AGGTCTGAGAATCCGGGGGTTCCGTGTTTCCTCTTTGGTCACTCTACCGGTGGAGCTGTGGTTTTGAAGGTACCTAACAT
CGTACCATTGAAGCTCTCTTTAAGGTTCTGTTGTTTACAATGTCCTGATTTATGGTCTACCTTGTGTTATATAGGCAGCT
TCATCTCCCTCTATTGAAGATATGTTAGCCGGTATTGTCCTAACATCGCCTGCACTCCGTGTCAAACCCGCTCATCCCAT
TGTCGGGGTAAGTCGTCTCCTTTGCAGTATTTAAGTTAGATGGTTTTCTCATTTTCGGCTGGAGAATTTAGTAGGTATCA
TTAACTCTATGTTTCATTGTAGGCAATAGCTCCAATCTTCTCATTGCTCGCACCAAGGTTCCAATTCAAAGGAGCAAACA
AGAGAGGCATTCCGGTCTCAAGAGACCCTGAAGCTCTCTTAGCCAAGTACTCTGATCCGTTAGTCTACACTGGTCCGATT
AGAGTCCGAACAGGGTATGAGATTCTTCGCATAACGGCTTACTTGACCCGGAACTTCAAATCTGTTACAGTGCCTTTCTT
TGTTCTCCATGGTACAGAGGACAAAGTCACTGATCCACTAGCTTCCCAAGACTTGTATAATCAGGCACCATCAGTTTTCA
AAGACATCAAACTCTATGACGGTTTCTTACACGACCTTCTCTTTGAACCTGAGCGTGAGGAAGTCGGTCGTGATATCATA
GATTGGATGATGAATCGGCTTGACGATGTTAACGGATCAGCAGCTAGCCTCTGGTAAAAGATCAAATGAGACGTCAGAGG
TCTTCATCTTCTATAGATAGTTGTGATACAAATGGTGTGATTGTAAAATCAGAAACCAAGTGTAGGAGATACATAATTAC
ATATCACATGGGTTTAATCTATGAATTGTTTGATTTTTGATATTCGCTGTGACGATCTTTTGGGCCTATTTTGAAGGGCA
TTGTTGCCATTGAGCCTATATGGGTATATGTGATTTTTTTTTTTGGTTTTTGGGCAATGTTATATGTATATAATCAATGT
AAATTTGGGTGGATTTTTCATTTTTCTAATTTAAACTTGACCTTCTTTTTTTCTGTCAACTTGAACTTGACCTTTGAAAT
AGCATATTAAGAAACTTGTTATGGTTATTTTGTTTGATAACTACTTATTATCGTTCTTCTGACCAAATAGAAATTGATAT
TTTATCTGATATCTTCTATATATTTAAACGGAAGAATTTCTTAAAAATAACCTTTAGTGTGTTCATACTTGCATGTTATT
AGAAGATAATTAATCAAAGTATTCATAACAATGCAAACCCCAAATTAGTGTATTTAGAAGAGTGATCGGGAGAGTTTACC
AAATGAATGTGACATGTGTGTGTTACCTTTAGTATAAAGAAAAATCTCAGTGGATTAATAGTTTTTAACTAAAAATCTAA
GGGACCAATAAAGAGATAGTATTTTTTTTTTTTTGTCATCAATGCAATATGCAATATACACAATAGGAAAATTTCTTATG
ATTTTTTTATATCAAAAAGATATTAATATTTGTGCTTATTATTTTTTTAAAACCTCAAGTGGATAATAAAGGGAGAAACT
TTTAATATAATATATATGAAACTGTTAATAAGAAAGTTATAATAAAAGGAGAAAAACCATTAAAAACAAAAATCAGAACA
TTAAAGTATTTGAAGAATATATATTTTTAAGAAATTTTTTAACTGGACCAATGCCTAGAAAAAAGGTTTAATGGAGTCAG
ATGGAAAAAAGAGAAATTTTAAAATTTTATCATATGATTATTACTAATAAGTAATAACCATAAACAAAAAAAGAAAACAA
AATTGACAAGTGGATGGAACATCCTTAATTACTGGTGTGTATAAGTAGATCTAACAAGACAAACAAATTATTAGAAAACT
TTCCAAAATATTGGTCTGAAATTCATGGATTTCGTTCTCAAAATTCGGCGCATTCATCTTTATACTTTATGTAGTTCAAT
CTACAGAAACCGTAGGAGAGACGAAATCTTTTAAGGTAATTGAAAGAATAATAACACATATATGTATATAGAGATCCAAT
TCTTAAAATAAAACTATGAAGATTAATTTACAGTAGTAATTTCAAATCTATTTTCCACAGCTAAATGAGAAGATCATATA
CGATTGTGTGGATATATATAAACAACCCTCGTTAAGTCATCCACTTCTCCAAAACCATAAAATTCAGGTATCCATTCATC
AAAAACGAATATTTTCATACATGTTTTCTGTGTTTTTCCCAACTTTGTTTATTTTTACATTTGCTTTATAGTTAGAATAT
ATTTGAAGAATTTGATATGTCTATATACGTATAATATTCTATTTCCTTAAATTTTGAGCAAGATTACTCTTTTCTATTTT
ATTGGTTTTGCATATAACAAGCAATTGATTTATTTGACTCAGAAAATCATTATACCGCATGACAAACCATCCAATGAATG
TTTTTCATTATTAGTTAGTATTTTTTTTTTCTCAAACATTATTATCAGTTAGTATTAGTTTTAATTTTCTTATAGAGTCT
AATATACATCGTCTAATGTTAAAAAGTAATTTTTTATTGAGTAAAAGTTAATTACATAAGTTTAATACTAACTCAATATA
TACATTTTGTGGAAATGAATTTTGAAATTTTAAAGAAAGATTTTTTTTCCTGTATAAAAAACATAATTAGAGTTGATTGT
TTCAATTAACTTTTAAAGTTACATTTCTTGTGGTTTGTGCAAACTTTTTTCGATAATATCTAATATGTTTTAGTAACCAT
TTCACGTATTTATCGTGTATAATTCTATAATTTTGAATAG
>AT5G11670.1 | chr5:3751456-3754455 FORWARD LENGTH=3000
AAAAACATGCGTCAATTTAAAAGGAATTTATTGGGAGGAAATCTTCCCAAAAGAGCGATGATCGCCTAAAAACTGATGCG
ATTTTGGTTTGGATACGTAGTTGGCACGAGCATACGATCCAAGACGAGTCTCAATAACTTACATCACGCGAAGTCACTGA
AACCGTTCAAAGCAGTGATCGCTGTGGAACTTGTTTTAATTTGTATTTACCATCATGCCGCTATCAAACTTGTGCACCAT
TCTAGAGAAGATAATGAGTAATGACAAACAAGTAGAGTATTGTTACATGAATGTTGTTTGATTTCCAGTACAGAAATCAT
GGCGTTTATTTAGGTTCAATTGTTATAGGTTTTGCTCACAAATTGCTTGAAAGTATCACATGAACTTGTCCTCCTCCTTT
GATCATAACTTTGTTGTAAAGTCTAAGTTTGATAGCGGGCCATGCCATTAAATACACGGACGCAGGGGTTTGGTGTCATT
AAAGTAAATCCTCGTATTGTTTTATGTCTTGTTCGTTTAAGTTTCTAATTTGTGATCAGAAGAAAAAATAAAAACTCATA
ACAGGGAACTATAATTAAAACTAAAGAAGATTTAACGTACATTGATTTTACACAGTAGATTTAGTTTTCTTTTGTAAATA
CACATTATATATTTTTATTCAACGAAAACAATATCAATTGTCTCTACAAAAACCAACGGCCAGTACTCTTTTGCCCTAAA
AAGACCGTAACCCTAATTTTCACACAGAGAATCTAACGATTCAAAACAGGAAAAAGAGTTAGTGATCACGAAATGGAGAG
AGAGAGAGATATATAGTCAGACATGTTTTATTTAACTGTGTTTTAGAGCTGAACTGGATCTCAGCTAAACACAAAAAATT
TCAAGAAAGTTTAATCTTAATCGTATAATCGAAACAAATTCCTTTCCGGTATTACCGAAACAAAGAAGCCATCATAGCAC
TCAACTTGACAACATATCGCTTACGAAATCTTCCCATGGTCTCAAACACATCCTCGGAAGCATACGCTAAATCTCTAGAT
TCACTTGACAACAAAGACGGCAAAAGCTTCATCGCAATGGCTATGGATCTTCTTCCTCAGTTTCTGCATACTGACATGTC
ATGCATCGGTATGTGAGGATTTCTCATGAGGGACTCTTTCATTGGTTGGTGATAGGCTGATAGCTAGGGTCGATTCTAGA
TGATGGATTTATTATTAGTAATATAGGTTTTATTTAATTGTGTCTTCTTTACCAAACTCGAAATTTAAAAAAATCTCAGA
TAAGAGCTAAGCTGAACTGGATCTCAGCTAAACACAAAAATCTTCAAGAACCTTTTGTCTAAGTACAGTTCTAGATATGT
AGATTTATGATTTACAATTTCTAGATTCATAAATTAAGCTTCTACAAAACGGGCGCTTGTACATTTTCTAACTATTTTTC
TTATAACTTGCTTATGTTTTCCATATATTTTGCATAGTTTTTTTCAACTTGTTTTCTTTTAATCTTATTTCAAAAAATTA
AACATATCATTAGATATAAGCTTTTTCCACTTAGAATGTCGCATAACTACTTACTTTTTAGAAATATTTCTACTAAACCC
AAATAGGGTAAAAGGGGATAACGCTGATACCACTTTAAATTTCTAATCTAAAGGTGACGTTTTATTATGACAGAGAAAAT
ACGAAATAGACGATATTATGTTATATAGCAAGCCTTTTGACTTTATAGAAGTGAGAAGCGAGGATTAAGGGGTCAAAAAA
ATGAAACATATATAGAAAGTAAACTTTGAAAAATATAGGAGTTGGTGAAGAAAATGAACATGTTGGAGTCGAGGATTCCC
TAATATGTTCTAGAAAATATGAGCTTTTAGCAACTATAAACGCGTCTTGGTCCATCTTAGCTTACTTTTTGTATGAACGC
AAGACAAATATTGGAATGACTGCAAAATAAAAAAAAAGCGAAAACCAAATATTGGTCAATCGAAAAGTAAGTGGAGACAA
TAAAAGGCGAGCAAGAAAACCTCAATGCTTTCTTATTTTAAAACTATTGAAATTCACTGCAAAACAAAAACAAAAAAAAT
GCTTATTTCAAATCGGACATATGTGCTTACGACTAATGAATAATTAATTCAATCCATGCACTAGCAGCAATCCTTATCCA
TGATCGTTAAATTAAATTATTACTAATAGACTTTAAGCATTCCTTACACTAATAATGACAGTTTGGTACCTATTTGAGGT
GGGTTTTTACTATTACATACACTAAAAATGACAGTTCGGTACCTATTTGAGGTGGGTTTATTCTCTGTAATAGTTTATTT
GAAAATTTCACTCTTCTTAAATTAGTATTAAAAAAAATCTTGTTGACTTATATAAATTCAAGTTGGGGGGTCCAATATGG
CTGCCAAGTTTGATCCTCCGACAACATTCCCGCAGCCTCAAATACAATTATTTGTTTTTTTTTTCCCTTTGATTTGTGAC
ATTGTACAATTATTATGATTTGTTTCTATTATCATCGTATATTCGTACATTTAAAAAAATAAAAAAAAGGGGAAAAGAAT
CATTTACATAAATAACAATTCATAATGTAATATCGCACCGAGTTTTATAGAAGTCTACACATATCTAATCTCAAAATGAA
AGTGGCTTACATGTTTCTTAAACTTTTATTAAATTTGTTATATGTTTGGTGGGAAAAAATAACCAATAATGAAAAAGTGA
AAGTTGTCTACACGAGGTAATGGATGAAGAGAGGGACCTACGACGAAGGATGACTCCGTCCACGTTCTTCTTCACTGTTT
GACAATAAGCTCCAATTTTCAGACTTTTCATTTCAAACTTGTGGGTCTCATTTTCCTCTGGCCTATATAAATCCACTATC
CTCCACTTCTGTCTTTCATCATCATTCCACATAAACAAAATATCTTCTTGCTCATTATTCATCATCAATCTACTACTCCG
TAAACTTTGCTTCCTCTGTTTGTATTAGCTCAGAAGAGAT
>AT5G11680.1 | chr5:3756463-3759462 FORWARD LENGTH=3000
ATACTCTATAAGCTTATAATTCTTACATTTATTTTTTGCTGCTTACACTTTATCTCGCTGATTCTTTGAAGGCTGGAACC
GGTATCGCTGAGCTAATTGCTCTTAAGATTTCGAAAGAGGTTAGTCAATCTGGGAGTTTTCTTGCATTTGATCTGTTTTT
TGGCTAAGAGTATGTGATTGATCATATCTGTTTTTTTTTTTGTAGACTGGAGCTCCCATCACTGAGACCCGGAAGAAGAT
TTGGCTTGTGGACTCCAAGGTATTGTTAGGCGCCAACCACCAAGATCAGTCTCATCTTTTTTAGCTATACCGTTCTTGTT
CATATATGTTTCTCTTTTGAACATTATTTTGCAGGGACTGATTGTTAGCTCACGCAAAGAATCTCTTCAGCACTTCAAGC
AGCCATGGGCACATGAGCACAAACCTGTGAAGGACCTCATTGGTGCTGTTAATGTACGTGATGAACTGATCTTTAAATTG
CTTGATAGTGAATAGAGAATCTTTTTGTTCACTGTTTGTTGAAACTTTTTCAAACAGGCAATCAAGCCAACCGTTCTCAT
TGGAACATCCGGTGTGGGTCAGACTTTCACAAAAGAAGTTGTCGAGGCCATGGCTACCAACAACGAGGTTTCTTCTTGTT
CTTACTCTCTGCTTTTTCAGAAAACAAGGTATTTATGCTATTTTTCTAATGCTGGTCTTGGTGTTGGCTTATAGAAACCG
TTGATTCTTGCTCTCTCAAACCCTACTTCTCAAGCTGAGTGTACTGCTGAACAGGCTTACACATGGACCAAGGTATAATA
TTGTCTCATATGACATCTAAATGTGATTCATGTCCTCACTCCTGATTATACAACAAAATTATAATTTGGTTTTCATGCTG
CTCCTCGAATCTAATCATATATTGTGCTTAAAAAAAGGGTCGTGCAATCTTTGGAAGTGGAAGCCCATTTGATCCTGTTG
TGTACGATGGCAAAACCTACTTGCCTGGCCAGGTTCGTGCTATTTCAACAACTTCTTCTCTCTCAACTTTGTACATCTGA
CAATCTTAGAGCTCACATCATATTTCCACTATCCTACTTAACTTCAGGCAAACAATTGCTACATTTTCCCTGGTCTGGGT
CTTGGTTTGATCATGTCTGGGGCAATTCGTGTCCGTGATGACATGCTCCTCGCAGCTTGTAAGTAAAAATAAACTTCAGA
AAATCAAACATGGATACTGATAAAGACACTTAAAGATTCTCAATGTCATCTCTCTCTCATGTTTTCAACAGCTGAAGCAT
TGGCCGCACAAGTGACAGAAGAGCATTACGCCAATGGTCTGATCTACCCGCCATTCTCAAACATCAGAGAGATCTCTGCT
AACATTGCAGCCTGTGTCGCCGCCAAAACCTATGACCTCGGTTAGTTGAATGAAACTGTCTTAACTCTTTTAATGAGACT
GTCTGAACTCTCTAATCTCAAGTTCTAAAATCGATGTATTGTGGTGTAGGATTGGCGTCGAACCTGCCACGTGCAAAGGA
TCTTGTCAAGTTTGCAGAGAGCAGCATGTACAGCCCTGTGTACAGAAACTACCGTTAAAAAAGTTTTGTTGAAGAAACCT
GCAGATTATACTATTCACAACCCTTGATAGTTTCTTAAGGCTTGTATTTAAGTTTTTTGTTTGTTTGTTTGTTGTTTGTT
TTCTCTTCTACATTATGATGCTGTTTGTGAACTCTCTCTCTGTCTTTGCTGATAAATAATAAATTGTTACTAATATAATC
TACAAATCATTATTGTCTCAAAGTTACACTTTCCATCCCACATCACAAAATCGATCAACTTGTCTTGGAAGGGAATAATA
TGCTTTTTTCTGCCACTTGTTGTATCTTATTGGTTGTTTTATTAAAATGGTATAATTGTTGCAGAATTAAAGAACTTGTA
TCATTATTTTGAAGAGTTTATCAAAAGTTTCATATAGATAATAGGACTATAGAAGCATAGCTGAATACTCTTTTGAAAGT
GGTTTCTAAATTGTACTGAGCAAAATGTTCTAAAAACAACAAAACTCCTAATCTTAAGCTAATGATTTTGGCATTTTAGG
TAACTACTTGTTATAAATAGCTAAAACAATAACAAGAATCTCTAAAACTCGTCTTCACGTTTTGGTTAAAATCGAAAGCT
CAAACAATCCAAACCAAAACTAAACCGAAACAAGATGTCAAAAAAATAAATAAACACCTAAACCGAAACCAAAGTTAAAA
CAACTGAAAATGGGCTGAACGGTCCCTTTAATCTGAGATGTAATAAGGCCCAAATAGTAACTGTAGATGGGGACAATTGT
AACGAAATCAAATTGCGGGCGAAAATCGAACTAAAGAAATAAGTAGAGGGACGAATAAAATGGTTAGAAGGTTTTAAGAA
TAAACCGCGTCGCGTCTCTTTTCTGGAAAAAACGAGAAACTGTGATCTTGGCCCTTTTATTACCCCTATCCTCTTCTTCT
TCAATCTCTCCGATCAAAATCCTTTTAAGCTCTGTAGACCCAGGTATGTTCCTTCAGCTTTTCTATTCGCGAGAAAATTA
CGAGTAAAGGATTGCTTGAAATTGAACTTGGATCGTTCTGTTACTGCTTTCTTATTGCTATCAGATTTTGATTCTCTAAG
GAATTAGATATTTTCTTTGTTGATTGATTTGTTTTGAACACGTATTATTAATCCTAGTCTTTGTTTCTACATTATAGGAA
CGTTTCGATTTGAATTAGCTAAAAACCTCAATTTTATTTGCTCTTTTGCATATCTGAAATTGGAAGCTGATGATATGTGG
ATGTTAATTGGCTCTAGTTACTTGGATCTGTGAATAATTATTTGCTAATTTGGAGCATGTTCCTTTGAATTATCTTCTGA
TTGTCTAAGTATATTTGGAAATGTGTTTATATTCTCATTTGTGTGATCAGGTTACGCAGAGAAGAAGAACAGAACAAGGA
ATTATATAATCATTGGCTTGATCAATCTGAATTGCAGTTC
>AT5G11690.1 | chr5:3758759-3761758 FORWARD LENGTH=3000
GTAACTGTAGATGGGGACAATTGTAACGAAATCAAATTGCGGGCGAAAATCGAACTAAAGAAATAAGTAGAGGGACGAAT
AAAATGGTTAGAAGGTTTTAAGAATAAACCGCGTCGCGTCTCTTTTCTGGAAAAAACGAGAAACTGTGATCTTGGCCCTT
TTATTACCCCTATCCTCTTCTTCTTCAATCTCTCCGATCAAAATCCTTTTAAGCTCTGTAGACCCAGGTATGTTCCTTCA
GCTTTTCTATTCGCGAGAAAATTACGAGTAAAGGATTGCTTGAAATTGAACTTGGATCGTTCTGTTACTGCTTTCTTATT
GCTATCAGATTTTGATTCTCTAAGGAATTAGATATTTTCTTTGTTGATTGATTTGTTTTGAACACGTATTATTAATCCTA
GTCTTTGTTTCTACATTATAGGAACGTTTCGATTTGAATTAGCTAAAAACCTCAATTTTATTTGCTCTTTTGCATATCTG
AAATTGGAAGCTGATGATATGTGGATGTTAATTGGCTCTAGTTACTTGGATCTGTGAATAATTATTTGCTAATTTGGAGC
ATGTTCCTTTGAATTATCTTCTGATTGTCTAAGTATATTTGGAAATGTGTTTATATTCTCATTTGTGTGATCAGGTTACG
CAGAGAAGAAGAACAGAACAAGGAATTATATAATCATTGGCTTGATCAATCTGAATTGCAGTTCATGGCGCTAAACCCTC
AATTACTACCCAATGGGATGCCTGTTCCCTTTGTTAATGAAATGTTCGTCCTAGTCCGAGATGGTGTTGAGTTTGAAGTC
GACAAGATCCCTGGGTTCGTGTTCCCTTCTCTCGTCACGCATGTTTTGGATCTCCTTAAGTGGTTTATTGATTTGATGAT
TATTGTTGGTCTCCATTTTAGTACCGTTTTGAGTCGGTTTAGATCCACTCATCTAGCATATGAACCATTAAGTTTACTTG
TAAATAAGATAAGTCTCAGAAGTGAACAGACATATGAGCTCTGGGCTTTAAACACTTCCCTGATGTTCTTTCTTGTTGTA
TGATCCAGAGGGCATGGAGGTCATGTTAAGGCCAAGGGGGTGATTTACTTGTCTAATATACGGATGGTCTTTGTTTCAAG
CAAGCCTGTTGACAACTTTGTTGCTTTTGACATGCCCCTGGTACAGTAACTTTATCTTATTTTTGTCTCTGATTTAGTTA
ATACATGGCACAAGTGTAGCTCTGTTAAATTTGGTTATGGAACTACATGCTACATATTAGCTTATGGATTATATGTTACT
CTGTAGCTTTACATCCATGCCGAGAAATTTAATCAGCCAATATTTCACTGCAACAATATTGCTGGACAAGTGGAGCCTGT
AAGTACAAACTTTCATGGAGAATTTATAGTTTCTTTCCTTGTAAGGAAACTATACATATTTACTTATTGGCATGTAACAA
AATTTCCAGGTGGTGCCAGAAAATGAGCATAGAGCTCTATATTCAACACACAGTTTCAAGATCCTATTTAAGGAAGGTGG
TTGTGGGACATTTGTTCCTCTCTTCTTGAATCTCATATCATCAGTGAGACAATACAACAGACAAATGCAACAAGCAGCAG
AAGCAGCAGCGGCAGCTCCTCATGTTGATCCTCTTCAAGCCGCTCAGACACCTGTGGACGAAATGATGAGACATGCGTAA
GTCCCATCAGAAATCAATCGGAAAGTTTTTTGATAGTAGTAAAAGCTGTTGTTCCTCATAAAATCTTGTGTGGTCGTCAT
TGTGTATGTGCAGGTACGTGGACCCTAATGATCCAACGAGGATATATCTGCAACAGCCATCAGGGGAATCTCAGTTGAGG
CGTAGAGCTTACCATTCGGGTGCGGCGGAACATTGAGATACACGGAAAAAAAAAATACAAAGGCTATGAATACAGAAACA
GCAACAGATTAGTGTTGCTAATAAGCAAAACGTGTTGTTTGTTTGTTTAAAGTTGAAAACTAAAAGTCTAAAACCATCTG
TGTAAAGAAAGATGAGACTTGTTTGGTGTGTGGATGTATCTGGTAAAATTGGAGTCGTAATAATCATAAGTTTGGTTCAT
ATATTGAACAAAATGTGGGTCGAAAACCCTGCCGGTTCGCCTGAACCATGAAAAGTCGGATTTGGCTGATCCGCACGCTC
AATTTTCTTCAGCTAAATCGCGAATACTTGAGCTTGTAGTAAGTCGTGGCCACTAGTGGGACACACAAAACCACAAAACA
TATATTTTGCAAGCTAAAACCCAATGGACTAAGATTTGAGGTTCAGGGTTGGACCATAAAATTTGGAATGGATAATCGGA
TACTTTAGGTTGGGTTGGTAGTTTTCAATATTGAAATTGGGTTTTTGGACCTTTCCTTAGTTTTTGATTTAAAACAAAAT
TGTAAAAGAAAATGAAAATACGAAGGTGGCATTCTAGCTTTATTTTCCAGAGAAAGTGGCTTTCCAGCCATTTATTAAAA
AAAACAAAGACCAGGGTGTTTTTTTTCTGACAAAACAAATTGTAACACTCACTAGGCATAGCATTCTAGTTAGTTCTGCA
GAAATTTATAGCGACACTGGTCCAAATTAGGAGGAGCGAGAGCGAAGGTACGAGTGAGGATTTACAATTGTCGATCGTTT
TCACCTAGAAACCCTAATTTCGGGGGCTCGCACGCCCTCTCTGATTAGAAGCGACTTCATTATCGGTCACTAGAATCTGC
TGCTTCTTTTCTGGTTAGTGTTTAACCAAGCTCCGTTTTGTTTGCTCTTAATGGAATCAGAATTTCTATCATTCCTAGAT
TAGTTTCTGTGATGTATATCTCTGGTATTCGGATTCTTGTGCTGAGCTCAATTCATAAGCGGAGGATTTCTTAGCTTCGA
TAATTAGCCCTTTTCAAAATTTGCAGCTTTTTATGCGGTTTGTTCTTAAGATGATTGGTTCATTCAGTTTTGTTGTGAGA
TCTCTGACCTTCCTCTGTAGAAACTAGCATTGTCAGGAAC
>AT5G11700.1 | chr5:3771124-3774123 REVERSE LENGTH=3000
CTTCTTTCTCACGTTGATTCCCACATCTTTCCCATTTGGTTCAACATACTCAAAACTTGTGAGTGACTACATGGATGACA
AAGATCTAGTCAGTAAAAAAAACACAATCTTAGAGAGAACTGCATATCAATATGTAAAGAGAAATAAACTGACAGATATT
TGGTAAGTATGCTCAATAATCTCATCAACCGCTCGTTCTGATCCATTCGAAATCAGATAATCAATAACAGCCAATGCCTG
GCAGGAAATGAAATAGAAAAACCTCAGGACACAACAAAACTATAAACTTCCAAATACAGTAGGAAAACGTCAAGAAGATA
CTCACCTTGTAGACATATCGCCAATCTTTTCCTGTCTCACTTAGTCTAGTCCACAAAACACTCATAACCATCTGGCACTC
CGAGCTAAACATATGGCAAGTGCACATGTTAAGCAATAGCAAATCAAAAAAATATTTCCAAGTAGAATCACGAAAATGAA
GCCAGAGATTACAATTTCTTCGTGGCCTGAGCTATCTCTGCCAATGCAGTACCATGGGGACCCCAAGGCTCATTATCTGT
AGCATCCAATACCTGTACTAAACATAGCCATATATAATTATGAAAGGGTATCACATAATACTGAATTTGAAGAGATGATC
AAACTCAAAATCCATGAAACATTGCCGCCAATTTAAGTTTACATGACGGCTCAAGCTTATCTTCTATAGAAATATGAACT
CGATATTTGTGAGTCCCAAAGATGGATCTAATCTCTAGGAAATAGCAACTGTGAAGAAACTCAGCATCCGAACACAGAAA
CATAACAAATCCAGCTCAAATATTCAGGATTAGTGTCGATTTTCGATCTAGCAATTTTTATTTTCGTGCAATAGCTAAAT
CTATAGAAAGTTTTCGATCATTTTGCCTAGTAATCATGGATACAATTTGCACATATGGATACGAATCAAATAAATTCACC
TTTTGCTCCATCTCAGGGACCTTCAAAACTTTCAGATTCACCTCCCTTTTTCTGTAATTGAAAACGAATCGAGATCAATC
GAAAAAATATATAAAACCAAAGATCTACGGATTTGGATCGATAGAGAAAACGGAAAACCCACATCTCTCGAACAGTTTGA
TCGAAGACCTTCATGAAATCCATTTGGAATCCGCGAAAATGTTATGAACAAAGGAACGAAAACTGGCAAAATTTTGGTGC
GAGGAGAAGTGTAGATCTAATCAGAGATGGCTCGTCTTTGTATTATGAGTTTTTTTTTTTTCAATGAAAGGCAACAACAA
ATAAAAAGTTAGCAGCTAGAACCGATTTTCTCGCGTAATTAGTTTTTAAAGGCGTCAAATGACTGTAAATTCGACCTGAC
CGTAGCCTGATCCGCAGTCTCCGATAGTCACGGCTATTGGTGGGTTGTTCAATAACCTACATGTATACAACAAAAAAAAA
TTGAATCCATTTCGTTTCAGTAAATAACACAACGAGTTTTAAGACCTAAGGTAAATTCTTCGAAATATTATCCAAATATA
ATTTATCCGAACCACTTCACGAAATAATTTAGTTGAATACTTTAAAGCACTTCAACGAAATGGCTCCGAATGGATTATAT
ATATAATTTTTCCAGTAATGAATGTTGTTAGTGAAGATCATATTACTCTCTTCTATACCTTACTTTGTAAACGTTTTAAG
TTTAATGCAATAAAATCCTTTTCTGGGGGAAAAAATATAATCCAGTTGAATATTGTTGGTCAGATAAGATTAAGTTTATA
ACATTATATACCCATTTTTCTATATTAAATATATCTACTACAATTGTCTTATTGAAGAAGTCAGCATGATGAGTCATATA
CGAGTCAAATTGCATTTGTTTTTAACTCTGGTACCAACCAATAAACCACGTAATATCAGATTATACATCACGTATCCCAC
TAGTTTAAATTAGTTTTTGCTGACCATGCACAATCTCTTACTTTGAACATAGAGTGTCCCCAATACATGTAGTCTAATCA
CTAAAATCTAATTTTGGATTTCATATGCTTTGAAGCTATAAAGTTGTTTAGAAATTAGCATACACAACAGTACCTTATCA
TTTTGGGTGAACCATACATTGACATTAGAAAAAAAATACCATTTTGCATTTAGAACGTGAAAATCGAAGTGATTGAAAGA
TTGGTGTGATGGATTAAAATGTTGGTGTTGATAATGCTGCTAGTTTTCTATTGGGCCAGCCAGATTTGTTTAATTTTTGT
TTTTACTTCGTCCAGGTCACACGCATTCTGTTTCTCAATATCAAACAAAAAACACTCACGCTCAAATCTTGGCGCGTCCA
TATCAAACTCCTTCACAAACAGGGCCCATCAAAGCCCAATTCTTAACACCTTTCAATGTCCGAACGTAACTCCTGACGTT
TTAAAAATTTTAAAAACCAAGTCATTAACCCCTTAATATCCAACAGCAAAGCGAGTAATTAAACGTAGTTAGACACGTGT
CCTAATTTAATTCGATGTCAAAATAAATTAGGATACCGCTGCCACATCCAGTTCCATGTGAACCACGATGCACAGTAGTA
TTTCCTTTTAGAGCAATCTAAAGAATGACGTGGCGTAGTATGATTTGTTAAGATTTACCTGATTACGGTGAACTTGCACG
TACCAGATCGTAACTACTCTCCGTTCCAACCTGTGTTTTCTTTTCTTCTTGGAAGCTCCCTTCCCTCTCTTTCTCTCTCC
TCCGAGAAAGGAAAAGCACCACTTCTCTCTCTAAGACCCCATTTTTCGGTGAAGGTTTATGCGCTTTTCTTCTTCAACGA
GACGACTAAAATACGTATACATGCGTATGTTGATGTATGCATAAGTGTTGTTGTGTGTTGGAGATTTAGAAGAGAAGGTT
TGTTTGTGAATTTGTGTCTCTGAGGTTGGTTTTTCCAGTTTATTCTTCTCAATGATCCGAATTGGGGTTGAATCGAAAAC
CTTAGTAGACTTCGTCTGTGATGACTCTTGATACTAGTGG
>AT5G11700.2 | chr5:3771124-3774123 REVERSE LENGTH=3000
CTTCTTTCTCACGTTGATTCCCACATCTTTCCCATTTGGTTCAACATACTCAAAACTTGTGAGTGACTACATGGATGACA
AAGATCTAGTCAGTAAAAAAAACACAATCTTAGAGAGAACTGCATATCAATATGTAAAGAGAAATAAACTGACAGATATT
TGGTAAGTATGCTCAATAATCTCATCAACCGCTCGTTCTGATCCATTCGAAATCAGATAATCAATAACAGCCAATGCCTG
GCAGGAAATGAAATAGAAAAACCTCAGGACACAACAAAACTATAAACTTCCAAATACAGTAGGAAAACGTCAAGAAGATA
CTCACCTTGTAGACATATCGCCAATCTTTTCCTGTCTCACTTAGTCTAGTCCACAAAACACTCATAACCATCTGGCACTC
CGAGCTAAACATATGGCAAGTGCACATGTTAAGCAATAGCAAATCAAAAAAATATTTCCAAGTAGAATCACGAAAATGAA
GCCAGAGATTACAATTTCTTCGTGGCCTGAGCTATCTCTGCCAATGCAGTACCATGGGGACCCCAAGGCTCATTATCTGT
AGCATCCAATACCTGTACTAAACATAGCCATATATAATTATGAAAGGGTATCACATAATACTGAATTTGAAGAGATGATC
AAACTCAAAATCCATGAAACATTGCCGCCAATTTAAGTTTACATGACGGCTCAAGCTTATCTTCTATAGAAATATGAACT
CGATATTTGTGAGTCCCAAAGATGGATCTAATCTCTAGGAAATAGCAACTGTGAAGAAACTCAGCATCCGAACACAGAAA
CATAACAAATCCAGCTCAAATATTCAGGATTAGTGTCGATTTTCGATCTAGCAATTTTTATTTTCGTGCAATAGCTAAAT
CTATAGAAAGTTTTCGATCATTTTGCCTAGTAATCATGGATACAATTTGCACATATGGATACGAATCAAATAAATTCACC
TTTTGCTCCATCTCAGGGACCTTCAAAACTTTCAGATTCACCTCCCTTTTTCTGTAATTGAAAACGAATCGAGATCAATC
GAAAAAATATATAAAACCAAAGATCTACGGATTTGGATCGATAGAGAAAACGGAAAACCCACATCTCTCGAACAGTTTGA
TCGAAGACCTTCATGAAATCCATTTGGAATCCGCGAAAATGTTATGAACAAAGGAACGAAAACTGGCAAAATTTTGGTGC
GAGGAGAAGTGTAGATCTAATCAGAGATGGCTCGTCTTTGTATTATGAGTTTTTTTTTTTTCAATGAAAGGCAACAACAA
ATAAAAAGTTAGCAGCTAGAACCGATTTTCTCGCGTAATTAGTTTTTAAAGGCGTCAAATGACTGTAAATTCGACCTGAC
CGTAGCCTGATCCGCAGTCTCCGATAGTCACGGCTATTGGTGGGTTGTTCAATAACCTACATGTATACAACAAAAAAAAA
TTGAATCCATTTCGTTTCAGTAAATAACACAACGAGTTTTAAGACCTAAGGTAAATTCTTCGAAATATTATCCAAATATA
ATTTATCCGAACCACTTCACGAAATAATTTAGTTGAATACTTTAAAGCACTTCAACGAAATGGCTCCGAATGGATTATAT
ATATAATTTTTCCAGTAATGAATGTTGTTAGTGAAGATCATATTACTCTCTTCTATACCTTACTTTGTAAACGTTTTAAG
TTTAATGCAATAAAATCCTTTTCTGGGGGAAAAAATATAATCCAGTTGAATATTGTTGGTCAGATAAGATTAAGTTTATA
ACATTATATACCCATTTTTCTATATTAAATATATCTACTACAATTGTCTTATTGAAGAAGTCAGCATGATGAGTCATATA
CGAGTCAAATTGCATTTGTTTTTAACTCTGGTACCAACCAATAAACCACGTAATATCAGATTATACATCACGTATCCCAC
TAGTTTAAATTAGTTTTTGCTGACCATGCACAATCTCTTACTTTGAACATAGAGTGTCCCCAATACATGTAGTCTAATCA
CTAAAATCTAATTTTGGATTTCATATGCTTTGAAGCTATAAAGTTGTTTAGAAATTAGCATACACAACAGTACCTTATCA
TTTTGGGTGAACCATACATTGACATTAGAAAAAAAATACCATTTTGCATTTAGAACGTGAAAATCGAAGTGATTGAAAGA
TTGGTGTGATGGATTAAAATGTTGGTGTTGATAATGCTGCTAGTTTTCTATTGGGCCAGCCAGATTTGTTTAATTTTTGT
TTTTACTTCGTCCAGGTCACACGCATTCTGTTTCTCAATATCAAACAAAAAACACTCACGCTCAAATCTTGGCGCGTCCA
TATCAAACTCCTTCACAAACAGGGCCCATCAAAGCCCAATTCTTAACACCTTTCAATGTCCGAACGTAACTCCTGACGTT
TTAAAAATTTTAAAAACCAAGTCATTAACCCCTTAATATCCAACAGCAAAGCGAGTAATTAAACGTAGTTAGACACGTGT
CCTAATTTAATTCGATGTCAAAATAAATTAGGATACCGCTGCCACATCCAGTTCCATGTGAACCACGATGCACAGTAGTA
TTTCCTTTTAGAGCAATCTAAAGAATGACGTGGCGTAGTATGATTTGTTAAGATTTACCTGATTACGGTGAACTTGCACG
TACCAGATCGTAACTACTCTCCGTTCCAACCTGTGTTTTCTTTTCTTCTTGGAAGCTCCCTTCCCTCTCTTTCTCTCTCC
TCCGAGAAAGGAAAAGCACCACTTCTCTCTCTAAGACCCCATTTTTCGGTGAAGGTTTATGCGCTTTTCTTCTTCAACGA
GACGACTAAAATACGTATACATGCGTATGTTGATGTATGCATAAGTGTTGTTGTGTGTTGGAGATTTAGAAGAGAAGGTT
TGTTTGTGAATTTGTGTCTCTGAGGTTGGTTTTTCCAGTTTATTCTTCTCAATGATCCGAATTGGGGTTGAATCGAAAAC
CTTAGTAGACTTCGTCTGTGATGACTCTTGATACTAGTGG
>AT5G11710.2 | chr5:3769981-3772980 FORWARD LENGTH=3000
CAAGATCTAAATTCTTTCGAAATATATATTGTCATAAATAAGATTCATGCTTAATCACATACTTCCAATTGAGAACAGAA
ACTCACATTTCTAGAATATTATTATGAAACGAAAGTGCAATTTTGTATCATTTCTAGAAACTCAACTTGTCCTAAGGTAA
GATTATGATCTTAAGAAAATATCAGGACCAAGCAAGTACTGTAAATTTTGCATTCCCTGCTGACTATAAGTAATTTAAAA
TATATGCATTTAATCTAATTAACAGCTAGTGAAAGAGAGCATAGAAACGAAAGTTGATTACATCTTGTATGCCTTGATGT
AGATGCTGCCACCAGATCCACCACCGCCTTTGGCTCCTCCATAGCCTCCGTTTGCCAAAAGGCTTCCGTTAACATCCAGA
AGCTGCAGAATATCCATCTTCACTTTCCCACCTCCTCCTCCTCCATAATCAATCTCTCTACTAGTTGACCCTCCTTTACT
ACCATAGCTCCACGGCTTCTGCAGAGTCGACCAAGAGTATGCATCACCTCCCCACACATCTTCAGGTAGCTTCTTAGTGT
CAGTCAAACAACAAGCGCCTCTACCACCATGTCCACCACCAGCACCATCAATCCCCTGCGGTGTCCCACTGGTCTGTGGC
GGAGGGCTCCCAGCTAACCCCGTCGTGTTCACCGCCGACCCATTAGCAAAGCTAGCATTACCAGCTGTAAGCTCCAATGT
CCCAGCGACAATTGTAGATTCCGCTCCCAAAGAGAAGTTTCCAGAAACATTGATAGCTATAGAACAACCAGGGATCGGGC
AGTGAAACCTAACACCAGGCAGGATGATAAAATTCCCCTTCCCAGCTATATACACATCGTGCGTAAGGTTCAAATCGGCG
ACAATCTTACAAGTAGTATCCAAAAACCCAACGCCGCCGAGATCCTCGCTACAAGATACCGACGGTCCATGCGGTGGTGG
CGGTGGCGGAGCAGGCGGAGAGTAGTCCTGATGGAAAAGTAACGACTCTGAATCTGAGTCCAAATCGGAATCAGAACCCG
ATTTCGGTTCCACAATGGTAAATCGATAGCTTGAACTAGGGTTTACGGCCAAAACCGCAAGAGCGACCAAGACGAAGACG
CAGCAAAATTGAAATCGAGCCATCCACTAGTATCAAGAGTCATCACAGACGAAGTCTACTAAGGTTTTCGATTCAACCCC
AATTCGGATCATTGAGAAGAATAAACTGGAAAAACCAACCTCAGAGACACAAATTCACAAACAAACCTTCTCTTCTAAAT
CTCCAACACACAACAACACTTATGCATACATCAACATACGCATGTATACGTATTTTAGTCGTCTCGTTGAAGAAGAAAAG
CGCATAAACCTTCACCGAAAAATGGGGTCTTAGAGAGAGAAGTGGTGCTTTTCCTTTCTCGGAGGAGAGAGAAAGAGAGG
GAAGGGAGCTTCCAAGAAGAAAAGAAAACACAGGTTGGAACGGAGAGTAGTTACGATCTGGTACGTGCAAGTTCACCGTA
ATCAGGTAAATCTTAACAAATCATACTACGCCACGTCATTCTTTAGATTGCTCTAAAAGGAAATACTACTGTGCATCGTG
GTTCACATGGAACTGGATGTGGCAGCGGTATCCTAATTTATTTTGACATCGAATTAAATTAGGACACGTGTCTAACTACG
TTTAATTACTCGCTTTGCTGTTGGATATTAAGGGGTTAATGACTTGGTTTTTAAAATTTTTAAAACGTCAGGAGTTACGT
TCGGACATTGAAAGGTGTTAAGAATTGGGCTTTGATGGGCCCTGTTTGTGAAGGAGTTTGATATGGACGCGCCAAGATTT
GAGCGTGAGTGTTTTTTGTTTGATATTGAGAAACAGAATGCGTGTGACCTGGACGAAGTAAAAACAAAAATTAAACAAAT
CTGGCTGGCCCAATAGAAAACTAGCAGCATTATCAACACCAACATTTTAATCCATCACACCAATCTTTCAATCACTTCGA
TTTTCACGTTCTAAATGCAAAATGGTATTTTTTTTCTAATGTCAATGTATGGTTCACCCAAAATGATAAGGTACTGTTGT
GTATGCTAATTTCTAAACAACTTTATAGCTTCAAAGCATATGAAATCCAAAATTAGATTTTAGTGATTAGACTACATGTA
TTGGGGACACTCTATGTTCAAAGTAAGAGATTGTGCATGGTCAGCAAAAACTAATTTAAACTAGTGGGATACGTGATGTA
TAATCTGATATTACGTGGTTTATTGGTTGGTACCAGAGTTAAAAACAAATGCAATTTGACTCGTATATGACTCATCATGC
TGACTTCTTCAATAAGACAATTGTAGTAGATATATTTAATATAGAAAAATGGGTATATAATGTTATAAACTTAATCTTAT
CTGACCAACAATATTCAACTGGATTATATTTTTTCCCCCAGAAAAGGATTTTATTGCATTAAACTTAAAACGTTTACAAA
GTAAGGTATAGAAGAGAGTAATATGATCTTCACTAACAACATTCATTACTGGAAAAATTATATATATAATCCATTCGGAG
CCATTTCGTTGAAGTGCTTTAAAGTATTCAACTAAATTATTTCGTGAAGTGGTTCGGATAAATTATATTTGGATAATATT
TCGAAGAATTTACCTTAGGTCTTAAAACTCGTTGTGTTATTTACTGAAACGAAATGGATTCAATTTTTTTTTGTTGTATA
CATGTAGGTTATTGAACAACCCACCAATAGCCGTGACTATCGGAGACTGCGGATCAGGCTACGGTCAGGTCGAATTTACA
GTCATTTGACGCCTTTAAAAACTAATTACGCGAGAAAATCGGTTCTAGCTGCTAACTTTTTATTTGTTGTTGCCTTTCAT
TGAAAAAAAAAAAACTCATAATACAAAGACGAGCCATCTCTGATTAGATCTACACTTCTCCTCGCACCAAAATTTTGCCA
GTTTTCGTTCCTTTGTTCATAACATTTTCGCGGATTCCAA
>AT5G11710.1 | chr5:3769981-3772980 FORWARD LENGTH=3000
CAAGATCTAAATTCTTTCGAAATATATATTGTCATAAATAAGATTCATGCTTAATCACATACTTCCAATTGAGAACAGAA
ACTCACATTTCTAGAATATTATTATGAAACGAAAGTGCAATTTTGTATCATTTCTAGAAACTCAACTTGTCCTAAGGTAA
GATTATGATCTTAAGAAAATATCAGGACCAAGCAAGTACTGTAAATTTTGCATTCCCTGCTGACTATAAGTAATTTAAAA
TATATGCATTTAATCTAATTAACAGCTAGTGAAAGAGAGCATAGAAACGAAAGTTGATTACATCTTGTATGCCTTGATGT
AGATGCTGCCACCAGATCCACCACCGCCTTTGGCTCCTCCATAGCCTCCGTTTGCCAAAAGGCTTCCGTTAACATCCAGA
AGCTGCAGAATATCCATCTTCACTTTCCCACCTCCTCCTCCTCCATAATCAATCTCTCTACTAGTTGACCCTCCTTTACT
ACCATAGCTCCACGGCTTCTGCAGAGTCGACCAAGAGTATGCATCACCTCCCCACACATCTTCAGGTAGCTTCTTAGTGT
CAGTCAAACAACAAGCGCCTCTACCACCATGTCCACCACCAGCACCATCAATCCCCTGCGGTGTCCCACTGGTCTGTGGC
GGAGGGCTCCCAGCTAACCCCGTCGTGTTCACCGCCGACCCATTAGCAAAGCTAGCATTACCAGCTGTAAGCTCCAATGT
CCCAGCGACAATTGTAGATTCCGCTCCCAAAGAGAAGTTTCCAGAAACATTGATAGCTATAGAACAACCAGGGATCGGGC
AGTGAAACCTAACACCAGGCAGGATGATAAAATTCCCCTTCCCAGCTATATACACATCGTGCGTAAGGTTCAAATCGGCG
ACAATCTTACAAGTAGTATCCAAAAACCCAACGCCGCCGAGATCCTCGCTACAAGATACCGACGGTCCATGCGGTGGTGG
CGGTGGCGGAGCAGGCGGAGAGTAGTCCTGATGGAAAAGTAACGACTCTGAATCTGAGTCCAAATCGGAATCAGAACCCG
ATTTCGGTTCCACAATGGTAAATCGATAGCTTGAACTAGGGTTTACGGCCAAAACCGCAAGAGCGACCAAGACGAAGACG
CAGCAAAATTGAAATCGAGCCATCCACTAGTATCAAGAGTCATCACAGACGAAGTCTACTAAGGTTTTCGATTCAACCCC
AATTCGGATCATTGAGAAGAATAAACTGGAAAAACCAACCTCAGAGACACAAATTCACAAACAAACCTTCTCTTCTAAAT
CTCCAACACACAACAACACTTATGCATACATCAACATACGCATGTATACGTATTTTAGTCGTCTCGTTGAAGAAGAAAAG
CGCATAAACCTTCACCGAAAAATGGGGTCTTAGAGAGAGAAGTGGTGCTTTTCCTTTCTCGGAGGAGAGAGAAAGAGAGG
GAAGGGAGCTTCCAAGAAGAAAAGAAAACACAGGTTGGAACGGAGAGTAGTTACGATCTGGTACGTGCAAGTTCACCGTA
ATCAGGTAAATCTTAACAAATCATACTACGCCACGTCATTCTTTAGATTGCTCTAAAAGGAAATACTACTGTGCATCGTG
GTTCACATGGAACTGGATGTGGCAGCGGTATCCTAATTTATTTTGACATCGAATTAAATTAGGACACGTGTCTAACTACG
TTTAATTACTCGCTTTGCTGTTGGATATTAAGGGGTTAATGACTTGGTTTTTAAAATTTTTAAAACGTCAGGAGTTACGT
TCGGACATTGAAAGGTGTTAAGAATTGGGCTTTGATGGGCCCTGTTTGTGAAGGAGTTTGATATGGACGCGCCAAGATTT
GAGCGTGAGTGTTTTTTGTTTGATATTGAGAAACAGAATGCGTGTGACCTGGACGAAGTAAAAACAAAAATTAAACAAAT
CTGGCTGGCCCAATAGAAAACTAGCAGCATTATCAACACCAACATTTTAATCCATCACACCAATCTTTCAATCACTTCGA
TTTTCACGTTCTAAATGCAAAATGGTATTTTTTTTCTAATGTCAATGTATGGTTCACCCAAAATGATAAGGTACTGTTGT
GTATGCTAATTTCTAAACAACTTTATAGCTTCAAAGCATATGAAATCCAAAATTAGATTTTAGTGATTAGACTACATGTA
TTGGGGACACTCTATGTTCAAAGTAAGAGATTGTGCATGGTCAGCAAAAACTAATTTAAACTAGTGGGATACGTGATGTA
TAATCTGATATTACGTGGTTTATTGGTTGGTACCAGAGTTAAAAACAAATGCAATTTGACTCGTATATGACTCATCATGC
TGACTTCTTCAATAAGACAATTGTAGTAGATATATTTAATATAGAAAAATGGGTATATAATGTTATAAACTTAATCTTAT
CTGACCAACAATATTCAACTGGATTATATTTTTTCCCCCAGAAAAGGATTTTATTGCATTAAACTTAAAACGTTTACAAA
GTAAGGTATAGAAGAGAGTAATATGATCTTCACTAACAACATTCATTACTGGAAAAATTATATATATAATCCATTCGGAG
CCATTTCGTTGAAGTGCTTTAAAGTATTCAACTAAATTATTTCGTGAAGTGGTTCGGATAAATTATATTTGGATAATATT
TCGAAGAATTTACCTTAGGTCTTAAAACTCGTTGTGTTATTTACTGAAACGAAATGGATTCAATTTTTTTTTGTTGTATA
CATGTAGGTTATTGAACAACCCACCAATAGCCGTGACTATCGGAGACTGCGGATCAGGCTACGGTCAGGTCGAATTTACA
GTCATTTGACGCCTTTAAAAACTAATTACGCGAGAAAATCGGTTCTAGCTGCTAACTTTTTATTTGTTGTTGCCTTTCAT
TGAAAAAAAAAAAACTCATAATACAAAGACGAGCCATCTCTGATTAGATCTACACTTCTCCTCGCACCAAAATTTTGCCA
GTTTTCGTTCCTTTGTTCATAACATTTTCGCGGATTCCAA
>AT5G11710.3 | chr5:3769981-3772980 FORWARD LENGTH=3000
CAAGATCTAAATTCTTTCGAAATATATATTGTCATAAATAAGATTCATGCTTAATCACATACTTCCAATTGAGAACAGAA
ACTCACATTTCTAGAATATTATTATGAAACGAAAGTGCAATTTTGTATCATTTCTAGAAACTCAACTTGTCCTAAGGTAA
GATTATGATCTTAAGAAAATATCAGGACCAAGCAAGTACTGTAAATTTTGCATTCCCTGCTGACTATAAGTAATTTAAAA
TATATGCATTTAATCTAATTAACAGCTAGTGAAAGAGAGCATAGAAACGAAAGTTGATTACATCTTGTATGCCTTGATGT
AGATGCTGCCACCAGATCCACCACCGCCTTTGGCTCCTCCATAGCCTCCGTTTGCCAAAAGGCTTCCGTTAACATCCAGA
AGCTGCAGAATATCCATCTTCACTTTCCCACCTCCTCCTCCTCCATAATCAATCTCTCTACTAGTTGACCCTCCTTTACT
ACCATAGCTCCACGGCTTCTGCAGAGTCGACCAAGAGTATGCATCACCTCCCCACACATCTTCAGGTAGCTTCTTAGTGT
CAGTCAAACAACAAGCGCCTCTACCACCATGTCCACCACCAGCACCATCAATCCCCTGCGGTGTCCCACTGGTCTGTGGC
GGAGGGCTCCCAGCTAACCCCGTCGTGTTCACCGCCGACCCATTAGCAAAGCTAGCATTACCAGCTGTAAGCTCCAATGT
CCCAGCGACAATTGTAGATTCCGCTCCCAAAGAGAAGTTTCCAGAAACATTGATAGCTATAGAACAACCAGGGATCGGGC
AGTGAAACCTAACACCAGGCAGGATGATAAAATTCCCCTTCCCAGCTATATACACATCGTGCGTAAGGTTCAAATCGGCG
ACAATCTTACAAGTAGTATCCAAAAACCCAACGCCGCCGAGATCCTCGCTACAAGATACCGACGGTCCATGCGGTGGTGG
CGGTGGCGGAGCAGGCGGAGAGTAGTCCTGATGGAAAAGTAACGACTCTGAATCTGAGTCCAAATCGGAATCAGAACCCG
ATTTCGGTTCCACAATGGTAAATCGATAGCTTGAACTAGGGTTTACGGCCAAAACCGCAAGAGCGACCAAGACGAAGACG
CAGCAAAATTGAAATCGAGCCATCCACTAGTATCAAGAGTCATCACAGACGAAGTCTACTAAGGTTTTCGATTCAACCCC
AATTCGGATCATTGAGAAGAATAAACTGGAAAAACCAACCTCAGAGACACAAATTCACAAACAAACCTTCTCTTCTAAAT
CTCCAACACACAACAACACTTATGCATACATCAACATACGCATGTATACGTATTTTAGTCGTCTCGTTGAAGAAGAAAAG
CGCATAAACCTTCACCGAAAAATGGGGTCTTAGAGAGAGAAGTGGTGCTTTTCCTTTCTCGGAGGAGAGAGAAAGAGAGG
GAAGGGAGCTTCCAAGAAGAAAAGAAAACACAGGTTGGAACGGAGAGTAGTTACGATCTGGTACGTGCAAGTTCACCGTA
ATCAGGTAAATCTTAACAAATCATACTACGCCACGTCATTCTTTAGATTGCTCTAAAAGGAAATACTACTGTGCATCGTG
GTTCACATGGAACTGGATGTGGCAGCGGTATCCTAATTTATTTTGACATCGAATTAAATTAGGACACGTGTCTAACTACG
TTTAATTACTCGCTTTGCTGTTGGATATTAAGGGGTTAATGACTTGGTTTTTAAAATTTTTAAAACGTCAGGAGTTACGT
TCGGACATTGAAAGGTGTTAAGAATTGGGCTTTGATGGGCCCTGTTTGTGAAGGAGTTTGATATGGACGCGCCAAGATTT
GAGCGTGAGTGTTTTTTGTTTGATATTGAGAAACAGAATGCGTGTGACCTGGACGAAGTAAAAACAAAAATTAAACAAAT
CTGGCTGGCCCAATAGAAAACTAGCAGCATTATCAACACCAACATTTTAATCCATCACACCAATCTTTCAATCACTTCGA
TTTTCACGTTCTAAATGCAAAATGGTATTTTTTTTCTAATGTCAATGTATGGTTCACCCAAAATGATAAGGTACTGTTGT
GTATGCTAATTTCTAAACAACTTTATAGCTTCAAAGCATATGAAATCCAAAATTAGATTTTAGTGATTAGACTACATGTA
TTGGGGACACTCTATGTTCAAAGTAAGAGATTGTGCATGGTCAGCAAAAACTAATTTAAACTAGTGGGATACGTGATGTA
TAATCTGATATTACGTGGTTTATTGGTTGGTACCAGAGTTAAAAACAAATGCAATTTGACTCGTATATGACTCATCATGC
TGACTTCTTCAATAAGACAATTGTAGTAGATATATTTAATATAGAAAAATGGGTATATAATGTTATAAACTTAATCTTAT
CTGACCAACAATATTCAACTGGATTATATTTTTTCCCCCAGAAAAGGATTTTATTGCATTAAACTTAAAACGTTTACAAA
GTAAGGTATAGAAGAGAGTAATATGATCTTCACTAACAACATTCATTACTGGAAAAATTATATATATAATCCATTCGGAG
CCATTTCGTTGAAGTGCTTTAAAGTATTCAACTAAATTATTTCGTGAAGTGGTTCGGATAAATTATATTTGGATAATATT
TCGAAGAATTTACCTTAGGTCTTAAAACTCGTTGTGTTATTTACTGAAACGAAATGGATTCAATTTTTTTTTGTTGTATA
CATGTAGGTTATTGAACAACCCACCAATAGCCGTGACTATCGGAGACTGCGGATCAGGCTACGGTCAGGTCGAATTTACA
GTCATTTGACGCCTTTAAAAACTAATTACGCGAGAAAATCGGTTCTAGCTGCTAACTTTTTATTTGTTGTTGCCTTTCAT
TGAAAAAAAAAAAACTCATAATACAAAGACGAGCCATCTCTGATTAGATCTACACTTCTCCTCGCACCAAAATTTTGCCA
GTTTTCGTTCCTTTGTTCATAACATTTTCGCGGATTCCAA
>AT5G11720.1 | chr5:3773840-3776839 FORWARD LENGTH=3000
TATAGTTTTGTTGTGTCCTGAGGTTTTTCTATTTCATTTCCTGCCAGGCATTGGCTGTTATTGATTATCTGATTTCGAAT
GGATCAGAACGAGCGGTTGATGAGATTATTGAGCATACTTACCAAATATCTGTCAGTTTATTTCTCTTTACATATTGATA
TGCAGTTCTCTCTAAGATTGTGTTTTTTTTACTGACTAGATCTTTGTCATCCATGTAGTCACTCACAAGTTTTGAGTATG
TTGAACCAAATGGGAAAGATGTGGGAATCAACGTGAGAAAGAAGGCGGAAAACATAGTCGCTCTTTTAAATAATAAAGAG
AAAATCTCAGAAATCAGAGACAAAGCAGTAGCAAATCGTAACAAGTTAGTTTTTACACAAGTGGAAATAATTGGTCTGAC
CGTTCTTCTTTCTACTTTGCCTTAAATCGTTTTTTTCTGCCTCCAATTAGGTATGTTGGCCTCTCATCAACGGGAATAAC
ATATAAATCTGGTTCCTCAGCTTCATTTGGTGGTAGTTTTCAAAGTGGTTCAAGCAATTTTGACAGCTACAAGGATAGAG
ATTCCAGAGAAGACAAGAATGACTACGAGTCTTTTCAAAAGTCAAGACGTGGTGTTAAAACTGAGGAGCAAAGCTACACT
TCTAAGAAGAGTTTTTCACGCTATGGCAGGTTTATGTCAACCCCATTCATTTTCTGATGTTCGTTACATATTTTGGGTAG
ACTATGGGAGTTTTCTTTTCCAAAAGAGGCTGCTTGTTTGCTTTTCTTTTCTTATTTCTGGTTTGGTTTATGACTCATTA
GTCTCATTTTGTGTACCATTTTTCTGATGTCGAGTAAATTAATCGTGCAATCTTGCTCACTCGATTCCAATTCTGAATGT
GCAGCACGGACCATGACAATCTATCCAGTGGTAAAAAGTCACCCGATTCTGCCAAACATAGGTCATATGTATCTGCAGCT
CCTTCAAACAACGATGATGATTTTGATGATTTTGATCCACGGGGAACTTCCAGTAATAGTATGTTTCTCTCTACGACTGC
TGAGTTTGCAGATTGTTTATCATTCATTCGGGAGAAAGTTGGTTTGATAAACATGTATTTATGATAGACATATGTGCATG
TCTTACCTGTATGGTTTTTATTTTTGGCAGAGCCATCCACAGGCAGTGCCAACCAAGTGGACCTTTTTGGAGGAGATCTG
ATTGGTGACTTCTTGGATTCTGGGCCAACAGAAACATCTTCCACCAACAACAACGAGAACTTTCAAGAGGCGGACTTGTT
TGCTGATGCAGCTTTTGTATCAGCCTCGGCTCAGGGAGCTGAATTTGGGTCACAGACACAGGTGGTGACTTCTTTCATCT
AAGCTAGTATGCAGCTTTTAACAATGGAAAATTCCCTTATTAACTGTCCAGTTATGTGATGCAATTTCTCGCTAATTGAC
AAAAACGTTTGTCTGTTGAAGTCGTTCTTTACACCTCACAATTACTTGTGCTGTTGAATCGTTGACTGATGTGTTTCCGC
ATTTCTGTTTCTACAGAAACAAGTTGATCTTTTCTCTGCGTCTGAACCTTCTGTCACAGTTTCTTCAGCTCCTCCGACGG
TTGATCTCTTTGCATCTTCTGAATCAGTTGTAAGCCCAGAAGCCAAGATATCAATACCTGAGTCTATGGCTACTCCCAAC
ATTGTTGACCCATTTGCTGCAGTTCCTATGGATAATTTTGATGGATCAGATCCTTTTGGTGCCTTCACTTCCCACTCGGC
TTCAGTTTCTACAGGTCCACAAGCTCCAAGTGTACATGGGAGTGCAACAAACACCACAAGCCCGCTGTCTTTCGCAGACT
CGAAGCCACAACATTTGCAAAAGAAAGATCCTTTCCAGGTGAAATCAGGAATTTGGGCAGATTCGCTGAGCCGTGGACTG
ATTGATCTCAATATAACTGCTCGTAAGTCGTTACTTCCTCTTCTATCGAGAACTCTCTCATTTGATCTGCACTATAAGAA
AAAAATGTTTTATTTTCTCATTAGATGCAGTCAAACCCAAAAGGTATAGTTGTTCGATTACATTCCAACTATTTTTCAAA
CAGTACATTCTACAAATCAAAATTCTTAGCTCACATAAAGTTCCAGTACCATGTAGCTTGTTTGCATGGTGTCACGACAA
AGAAATTGTTGGGTTTTAGTTTCTAAGTTCGATTTTAGTCCTGATTATTATTTTCCCTGTAACCAGCCAAAAAAGCTTCT
CTAGCTGATGTGGGTGTTGTGGGGGATCTGAGCAATGAAGATGGGAACAAAGCATCTGCTGCATCGTACTACTCAGGCTG
GTCCATGGGTGCAGGATCCGGGCTTGGTAAAACTGGCCTATACAGTACACAGCAGCAGCAGCAACAACAACAACAACAAC
AAGCACCTGATATCTCAGACGATTTCTTCTCCAGCCTCAGTAACCAAAGGTACCAATCTGGTGGCTTTAAGCAGTGAAAT
TGTCTGTGATTTGGTGTTGAGATGAAAAGGCATATCAAGTTTGATTCTACATTCCATACTGGAAATGTAAGTTTTTTTAA
TGGGTTTGTTGTTCTTGCACTTCATTCATGGGACAATCTGGTCGGTGACTGATGTGCCATTGTTGTTGTGGCGTTTACTT
TGGGTTTAAATGAGAGAGAGAAGAATTGTCTTTATGTTTTTTTTGATAAGAGAGTACTTTTATTATTGGTTTAAAGTTTC
GATTTGTTCATAGAACAAAAGTATATGTATCTCTTCCCACTCAACAAATATTTTTTTTATCGCGTGTGATTCTTAATCCG
AAAGAGACTCCAACTTTCTTCTCAGTTGTTTTATTCACATTCATATTGACCAAGTTCATTCTTAGTGATTATGTTAACAC
TAATCTTATCTTACACAATTTAGTTCTCCGGTCACGAATGATTAAAATATAGAATAGTCTTATCTACAAAGAAAATGAGT
AGTTGTGACAAAAAAAAATAGTCCAACACCAAAATAAAAA
>AT5G11730.1 | chr5:3777963-3780962 FORWARD LENGTH=3000
AGATCATATACTTGTTTGTGTGAACTGAGATGTGTGTTTTGCTTTGATTTTGTGAAGGATTTCACCAATGTAGATATGGG
TACAAGAATGTATCAGACCTTGAATATGTAGTTGATGGATATGCAAAAGCTGGAATACCTCTTGAGGTGATGTGGACTGA
CATTGATTACATGGATGGGTACAAAGACTTCACTTTGGATCCTGTAAATTTCCCGGAGGACAAGATGCAATCATTTGTCG
ATACACTTCACAAGAATGGTCAGAAATACGTGCTGATCTTGGATCCCGGTAAACATTCGTATACTATCTCTAGTCTCTAG
TGTCTTCATCAATTTGATTCAAGCCATTAATTCTATAGGTATTGGTGTGGATAGCTCTTATGGGACATATAATAGAGGAA
TGGAAGCTGATGTTTTCATAAAAAGAAATGGTGAGCCTTATCTTGGTGAGGTTTGGCCCGGAAAAGTATACTTCCCCGAC
TTCTTGAATCCAGCTGCTGCAACTTTCTGGAGCAACGAAATCAAGATGTTCCAGGAGATTCTCCCTTTGGATGGTCTGTG
GATTGACATGAATGAGTTATCAAATTTCATAACTTCGCCTCTATCCTCTGGATCTTCACTCGATGATCCTCCTTACAAGA
TCAACAATTCAGGGGATAAAAGGCCGATAAACAATAAGACAGTACCCGCAACATCTATCCATTTTGGAAACATTAGTGAA
TACGATGCGCATAACTTGTATGGGCTCTTGGAAGCTAAAGCCACTCACCAAGCTGTGGTGGATATAACGGGAAAGAGACC
GTTTATTTTGTCAAGATCCACGTTTGTAAGCTCGGGGAAATACACGGCTCACTGGACTGGTGATAATGCTGCAAAATGGG
AGGATTTGGCTTACTCAATCCCCGGAATCCTCAACTTTGGCCTGTTTGGGATTCCAATGGTTGGAGCTGATATTTGCGGT
TTCTCACATGATACCACCGAGGAATTATGCCGTCGATGGATCCAGGTAGAGTGATTAATTCTCAGACATAACCTGTAGAT
TTCTTCATGAGTTCATGATCTAACTCTGGATCTTAGATTATCAGCTTGGAGCTTTTTACCCTTTTGCAAGAGACCATTCG
TCCCTTGGTACCGCCAGACAAGAACTATACCTCTGGGATTCAGTTGCTTCTTCTGCAAGAAAGGTTCTCGGCCTCAGAAT
GAGACTGCTCCCACATCTCTACACATTGATGTATGAGGCTCATGTCAGCGGCAACCCAATCGCGCGCCCGCTCTTCTTCT
CATTTCCTCAAGACACTAAAACCTATGAGATTGATTCCCAGTTCTTGATTGGTAAAAGCATAATGGTTTCTCCAGCGCTG
AAGCAAGGGGCGGTAGCAGTGGATGCATATTTCCCTGCTGGAAATTGGTTCGATCTTTTTAACTATTCCTTTGCCGTTGG
TGGAGATTCTGGCAAGCACGTTAGACTTGATACTCCCGCTGATCACGTCAACGTTCATGTTCGAGAAGGTAAATAGTATA
TTCTTTGATAGCCAGTTTTTAATAGCCAGAGTTGAGCTTGAACCGCGTGATTTTGGTTTAACATTGTGAATAGGTAGCAT
TGTGGCTATGCAAGGAGAGGCATTGACGACTAGGGACGCCAGAAAGACACCGTATCAGCTTCTAGTTGTAGCCAGCCGGC
TTGAGAACATCTCCGGCGAACTGTTTCTTGATGACGGAGAAAATTTACGGATGGGAGCTGGAGGAGGAAACCGTGATTGG
ACCCTTGTTAAGTTCCGGTGCTATGTGACCGGAAAATCCGTTGTACTGAGATCAGAAGTGGTGAACCCAGAGTATGCGTC
GAAAATGAAATGGAGCATCGGGAAAGTGACGTTTGTTGGGTTCGAGAACGTGGAGAACGTGAAAACGTACGAGGTTAGGA
CAAGTGAGAGATTGAGGAGTCCTAGAATCTCTCTTATAAAGACGGTTTCGGACAATGATGATCCGAGGTTTCTAAGTGTG
GAGGTTTCTAAACTGTCGTTACTTGTTGGGAAGAAGTTCGAAATGAGACTGAGATTGACTTGAAGAAGTATATAAAGTAT
AAAACAATATTGATGGGAAATTGTGGATGCTTAATGAATAAGGAGTGAAGAAGAACATTTAGTAAAGAAAAGATTTCATG
ATTTTTATAAACTCCAAATCACATAGATTTGATTTTTTTTTTTTCTATTTTTGAGAAACAAATGTGACACAATTAATACT
AGTGGATTAAATTTCTAAATTATGGTCAAATCCTTTATCAATGTAATAAAATTTTAAAGGAAACCAAATCAGAAAGAAAA
AAATGAACGTCAGATATGATTCCGATATAACCCAAAAAGTCTACGCTACAACAGAGCAGCGGTCTAGTCTAACGCAAAAT
CCGTTTCGTCGTCTTCCTCGCTTTACTTTTCAATCTCCTCCTTCTCCATTAATCATCTCTTTCTCTCTCTCACGGATTCG
TAAGTTAATCTCAGTGCTTCTCCGTCATCTTCGCATTATTGGTTCTTCCTTTTTCCCTGTAAGCTCGACACGTGGATTAT
TCCTCTGCTTTTTTTGTTTTCCCTTTTCGTGAAGATTCGTTTCCTGTATCTCCGTGAAGACTTGATGGAGTTAGTTTCTT
AAAGTAGCTCCTTCTTAGATCCGAGTTTCGATTTGCTTCACTGGTGAAGAATTAGTGATTGATTCAACTAGATACTATCG
ATTTCGTTGGATTTGTACTGAAAACTTGGCTGATTTTGTTGATTCTGTCTTGCTGGTGAAGTCTCAAGCTACTTCGTGAT
TAGAGGAGGAGATCTGGATTTCTAGTTTTAGCAATTCATTTGACTTCCGAGTTTTCCAGAATCATTGAAGTGTTAGGCTT
ACTTGATTCAGATTCAGAACATAGCTTTAGATAACGTTAGAAGCAGAATCAGAATCTGCAAATCGGCTCTTTAGATTGCT
GCTACTAGAAATTTGAAATTAGCTTTTGGTAGTGTTAAGG
>AT5G11740.1 | chr5:3781318-3784317 FORWARD LENGTH=3000
TTGCGTTTATGTTCTTGACTAAAGGCCCCTTACCGCTTGCTTCGCTTTGGGAGAGGTTCTTGAAGGGTCACAAAGGGCTT
TACTCGGTTTACCTTCATCCACACCCTTCTTTTACAGCCAAGTTTCCAGCTAGCTCTGTTTTCCACCGGAGGCAAATTCC
AAGCCAGGTCTGCTTCTGCTTCTTCTAATCATCTTTCTGTTTCATTGACACCAATTACATATAGTATGAGAAAATGAATC
TCTTGGATCAAATTTGGTTTCTTTAGAAGCCTTTTTGGCATATTGCCTTGACAGCCTTGTCAGATGTGATGTAGTCATTC
CTATTGAAATATAGAACTCTTCATTGAGTGATTCGTTGGGATTACCAGTTGCAATAAGTATCAGAAAATGTAGCTCTTGA
ATCAAACTTGGTTTCTTAAGTAGTCTTTTGTTCAAGCAGTTTTTCTGATCACTTCTAAGCTAGTTGGTAATGTAACTTGA
TTTGATTGTAATTTGGATCATCTGCATTATTGCGCAGGTTGCAGAATGGGGGAGAATGTCCATGTGCGATGCAGAGAAGC
GGCTTCTTGCCAACGCCCTGCTTGATGTGTCCAACGAATGGTTTGTTCTCGTCTCAGAGTCATGCATTCCACTCTACAAC
TTCACAACCATTTACAGCTACTTAAGCCGATCAAAACACAGCTTCATGGGTGCTTTTGATGACCCTGGACCGTTTGGGCG
TGGCCGCTACAACGGGAACATGGAACCTGAAGTTCCCCTTACCAAATGGCGAAAAGGGTCTCAATGGTTTGAGGTTAACC
GGGACCTGGCAGCTACCATTGTCAAAGACACATTGTATTACCCGAAATTCAAAGAGTTCTGCAGGCCTGCTTGCTATGTG
GACGAGCATTACTTCCCAACAATGTTGACGATTGAGAAACCAACAGTCTTGGCTAACCGGAGCTTGACATGGGTGGACTG
GTCGAGGGGCGGTCCCCACCCAGCTACGTTTGGGCGATCGGACATTACAGAAAACTTCTTTGGAAAAATCTTTGATGGAA
GAAACTGCAGTTACAATGGTCGCAACACTTCCATGTGTTATCTCTTTGCGAGGAAGTTTGCTCCGAGTGCTTTGGAGCCT
TTGCTTCACATTGCTCCCAAGATTCTTGGATTTTGAGTAGTTTAGTTATGTCTCTGAAGTCTGAACCTCTTGACATCAAA
TATTTTATTTTGTTTGTTGTGATACTAGTTTGGAAGAAATGAGATTTTAGTAGAGAGAACTAGGTTGCACGACAGGATAG
TCATATGTAAACTTTATATTTCAAAGAATTACTATGCATAGATCAAATAGTCTTCTACTCTTTGGGACTATCTTTTCAGA
TGCATTATTGAATCACAAATTTGTTTTCTTTTTTCCTATTGTTGTGCCTTGATTTTCAGTCTTAAATCCCTCGAGGCTTT
GACCCTTGTGCCTAAACTGTGTTTTTGTGTCTCTTAACCCATTTTCTTTGATTGTAGCAAGTTAGAAAATATGATTTGAT
TGTAACCAAGTTAAAATAACAGATCGTGTTTTATGTTAGTTCTATAGTGTCCTTGTTGCTAACTCGTTTTCTTTTATTCT
AACAAGTTAGAAAGACGAACAAACTTTTCTTAACATAGACTATATTACATAAACTAGAATTGGTACATTGTTTACCGACC
TGGAAGCCAAAAAAGGAAAGAACTTGCTTACCGACCAAGATTTTGGTGCTTTGAATGTGAAAGACCAATAAACTAAATGA
CAATGGGAACACAAACATAGCCAGGTGGAGACACACTTTTACACCTAATCGAAGTTTCTCGAAGCCCTCAAGAGCCTGCC
AACGTCTACCATCTGTCTTTTTTTTTTGCTCTCTTTTCAAAAATCAATAACGTTATTCTTTTTTGGCAATTCAATAAAGT
ATGTGAAAAAGATTCATTTGAGGTAAAGAAGTTTTCAATTTCATTATCCTAGAATATGTTTTATAGGAATAGGATATAAA
GAAATTCCACAAAATCCACCTTTAAAAAAAAAAACTAATAATGAAAGTGTTTTCATTTACTTTCTTAAAACTGACTTTCC
TATTAAGTAGAGGAGAAATTTGCACCCATTCAACTAAATTGTGTCACATTTTCTCTCAAAATTAAAACAAAAACAAATCT
ATATGTATTTAAATGCGATTTATAGTTATTGAGAAACAAAGCAATTTTGTAAAACTATCATAAGCATTAATATAAATAAA
ATAAATATAATTGTCCTAATCAACTCAAATTAATTGTTGAAAAAATGTTTTTTTCTTAATGTCCACAGTTTTTCTTATAT
TTAATGTTTTCAATATCATTTCAATCTTCTATAGTTCCAATAAAATAAAATAAAAGATGAGTATAATCCATTCTTCTTAA
ATTTGCTTTTTCATTTTAAAAACAACATAGCTTCGAGAAATCAAAGACTAGGCTTTTTTTCTCAACAAACGTCGACGTAT
TTGAAAAAGCTCATTTTAACATTAGCCGTTACACGAACCATGTGCAAAAGAAATGGTCCCCACTCCCAACAAATACAAGT
CTGCGCATCTTGGCCGTTTCCTTCACGGAACCGCGTTGCCGTGACTGTTAAAAAAAAAATAGACAGCTCATCAAATTCTT
CACGCGCCAACACAACAGACCGTTGTGCCTTTTTATCTCAGCGAGTTAGATCCACGCCCCTCGTTGAGCGTCCCAAAAAA
ACTCCCGAATAAATATCCTCAAACGGCGCCGTAACGGAGAAAGATGACCTGTCGAAATCTCAGTAAATACGCGGAGCAAT
ATCAGCCGTCGATAATCAAATTCCAGCTGGAAAAACCTGGGCAACTAAACCAACTAAACCGGGCAGCTTCACATCTGCCC
GACCTCTTTAAATACCCCTCACCACATTTCATGATAGAAAACCCTTAAGCTAAGCAAATTTCAAAGCATTTCAAAAACCC
TAGCCTATCTCTCTTTATCTCTCACAACAAAATCTTTGAA
>AT5G11750.2 | chr5:3784343-3787342 FORWARD LENGTH=3000
TTGTTCTCATGATGGTGATTATCTCCGTCGTTGCATCGGCACAATCTGAGGCACCAGCACCAAGTCCTACTTCTGGATCT
AGTGCGATCTCAGCGTCTTTCGTGTCAGCTGGAGTTGCAGCAGTCGCGGCTCTTGTTTTTGGCTCAGCTCTTCGGATCTA
AGTTACTGTGATGGTGATTTCGTACAGAGATTGTTTTTGCGGTATAGGCCATTCATCATTATTCGTCGTCTCGTGTGTAT
TCCGAAGCAGCTTATAGATCTCATTTTCTATTTGTCCCTCTTCTTCTTCGTTTTCTATCTTAATCTTCATATCTGTATGA
GGATATTACTATTTCTTTTTAGAGTATTTGTGGTTTTGTGATTTTCTAGACGATTTCTTAGTTATGCGATATGGTTTTTG
ATATGATATGAATCTTATTCTATTTATTTATATGGATTTCTCTTGAGATTTCTCTTTTTTCCTTATGCTAAATCATTTCT
CAAGCATCTGGTTCTGCTACGATTCATAGTTCCTGGAGAATCAGAATAAATTCCAACCGATCTAAATCGAATGAATCCAA
CTAAAATTGAACTGTAATCCAAAAGCGAACTTTAAATTTATTCAAAACAATTATATTTGAGAACCATTCTAAACAAATTG
ATCCAAATTAGAAATTACACAATCGGCACTAAGTTTCGAAATTTGTTCAACCAGTGCGTGGTTCAATTTCACTTTCCAGC
TACATTTTGATTTTCTTGGTATGAACTATGAAGATAATGATCTGCATCGTTTGAGAGTTTCAAAATTGATCAGTAAAATC
AGAGTCCCAAGTGTGAATTTCTCTTGCTATGTTAAAGCTCAAGTGAAACTCATATCCAATGTAGACCTTGACGTTCGTTG
TTTTGGATGATTGCGGTCAGACTTGTAGAATCAGCTGAAGAATTAGAGAACCGGTACAAAAAGCTTGAGCTTTCGTTATC
AGGTAAGGAAGAATAAATATGATGCTATTAAGTCGTCGTACCTTGAATAAAGGAATTAAGTTTTCTTACGGACGCCAATT
CTTGGTCAAGATTGATAAAAAAGTTGGGGACTTATTTCGATGACTTTTGTTGGCAGAAATTACAAGTTGTGGAAGCTTTT
TTAGACGTTGAAGAATAATCAACGGTTGATTATTATGATAGTATCGACATATGTAACGTGTTGTGAGATACGTGTAGCTA
CCTTTGATTTTCATAGCTCAACTAATCCTACTTTAGAAGTGACTTTTGATTAGGTTTAGGTCATTTATGTGTTTACTTCC
ATCAATGCATCATTATCAAAACACTCTAATCAATTTTGCACTATGGGGCACCCAAATTCTACAAACCTGGCTAAGTACGA
TTTCAACTTCTCGGATCTTAAAAGCTAATAAGTACAAATTTAGATGCAATCATTCTATGTTCACATGATTCACAGTTTGG
TTTTGAGGTTTCTATGTATTTGGCTTATCATGGTTTCTTTACTTTGTGGACCACCTTTTATATTTGTAAAATGTAAAATA
AAGTTATATTTTTAAATAAAACCAGAAAAGATTTGGGCTTTATCAGCCGTTTATTGAGACCCATTGGGTATATACTATAA
TCTAACTCAATTACCCAATGTTATATCAACCATAGATATTAATTAAATAAAATTCGTTGGTTATATATCTCAACACATCT
CTATACAATAACGGTTTTTCTTTCTGAACAAACATATAATAACGGTTTTAGAAATTGCATCTGGCAGAGAATAGAAAGAA
AAAAGTAAAGGAATCGCCATGAAAATGGTTGGTTAAGCAGGAGAGCAATACACAGATATAAGAATCAATTAATCTTCCTC
AAGATCTAATCATAGAGATTCTCGCGAAGTTGCCGTCGAAATCCCTAGCCAAACTCATCGTCGTCTCGAATCTATGGTCT
TCTACATTCCGCAGCAAATATTTCATCGATCTGTACTTGAAACGATCTCTGACTCGTCCATGTTTTCTTTTCTCAATAAT
TCAAAGCAACATCTGGTTCTTTCACTCAATCTCTCAAGAGGCAATTTTTGAGGAAGCATCACTGTTTTCTTACACAACTA
CATCAAGCTTTCCTCTTAGTCTTGATATACGGACCTTTCCACTAAGTTACAATGTTTGCCCACCGGTACTCGGCTTTATT
TGCTGCAAGATTTAGATAAGGTGGTGGTTATGAATCCAAGCATAGGCCAATTCTTTTTTACTAAAACTCAAAACTAAGAG
AAAACGAATATCAAGATTCTTAGGATACGATCCCATTAAAGATAAATGCAAAGTCTTGTGCATGACGGTATTGCAAGTTC
CTTCCAAGAAAGAGATCGCCAGAAGAGTTGAGGTTAAAGAGATCCCGTTCTATGAGAGTTTTCTTGAATCATGTTGAGTG
TCCAATATTTCTCTAAAGGAAGTCTTATAGTATGTTCTGTTTTTATAAGATCTGTCTTTCGAATTGAAACTTCTCCTCTC
CCATTTGCGTGTAGTCTCTTTGATCTAATACAATGATTCTAGTTAAATTAGACAACACTCAGTTTCTTTCATGGTCGCTT
TTTCATTATCGACAAGGTTACCAAATTGGTATATTGATTACCCTTGGCACATAATTTGATATTAGCTCCTTTTGTTAATA
TTGTCAGCGAGTTTCTCAGAAGATATGACAAATACTAGAATCTATTTCATTACTCCTGACTCTTGGGTCTTGATTGTTTA
ATCAAAAGAGAAAGGGTATGTTTTGATATAACCATAAAAAGGAAGGGTATGTATGGAATTATGAAAGAAGAAAAAAGAGG
ATGTATTTGATGTAAGCATAAAACATCAGGGGTTTATATGCAATTACCAGGAAGAAAAGAAAAAAAGAATCCTTCAACGA
GGGTTTTGTAGGAGAGTTCACATTTTTTTTTTTTTTGTCTCAGACTCCGCCAATTCTCTGGAAACTTAATTTGGATATTG
TTAATTTGTTCTCGCATAGATCGATTCCTCTTACGGAGAA
>AT5G11750.1 | chr5:3784343-3787342 FORWARD LENGTH=3000
TTGTTCTCATGATGGTGATTATCTCCGTCGTTGCATCGGCACAATCTGAGGCACCAGCACCAAGTCCTACTTCTGGATCT
AGTGCGATCTCAGCGTCTTTCGTGTCAGCTGGAGTTGCAGCAGTCGCGGCTCTTGTTTTTGGCTCAGCTCTTCGGATCTA
AGTTACTGTGATGGTGATTTCGTACAGAGATTGTTTTTGCGGTATAGGCCATTCATCATTATTCGTCGTCTCGTGTGTAT
TCCGAAGCAGCTTATAGATCTCATTTTCTATTTGTCCCTCTTCTTCTTCGTTTTCTATCTTAATCTTCATATCTGTATGA
GGATATTACTATTTCTTTTTAGAGTATTTGTGGTTTTGTGATTTTCTAGACGATTTCTTAGTTATGCGATATGGTTTTTG
ATATGATATGAATCTTATTCTATTTATTTATATGGATTTCTCTTGAGATTTCTCTTTTTTCCTTATGCTAAATCATTTCT
CAAGCATCTGGTTCTGCTACGATTCATAGTTCCTGGAGAATCAGAATAAATTCCAACCGATCTAAATCGAATGAATCCAA
CTAAAATTGAACTGTAATCCAAAAGCGAACTTTAAATTTATTCAAAACAATTATATTTGAGAACCATTCTAAACAAATTG
ATCCAAATTAGAAATTACACAATCGGCACTAAGTTTCGAAATTTGTTCAACCAGTGCGTGGTTCAATTTCACTTTCCAGC
TACATTTTGATTTTCTTGGTATGAACTATGAAGATAATGATCTGCATCGTTTGAGAGTTTCAAAATTGATCAGTAAAATC
AGAGTCCCAAGTGTGAATTTCTCTTGCTATGTTAAAGCTCAAGTGAAACTCATATCCAATGTAGACCTTGACGTTCGTTG
TTTTGGATGATTGCGGTCAGACTTGTAGAATCAGCTGAAGAATTAGAGAACCGGTACAAAAAGCTTGAGCTTTCGTTATC
AGGTAAGGAAGAATAAATATGATGCTATTAAGTCGTCGTACCTTGAATAAAGGAATTAAGTTTTCTTACGGACGCCAATT
CTTGGTCAAGATTGATAAAAAAGTTGGGGACTTATTTCGATGACTTTTGTTGGCAGAAATTACAAGTTGTGGAAGCTTTT
TTAGACGTTGAAGAATAATCAACGGTTGATTATTATGATAGTATCGACATATGTAACGTGTTGTGAGATACGTGTAGCTA
CCTTTGATTTTCATAGCTCAACTAATCCTACTTTAGAAGTGACTTTTGATTAGGTTTAGGTCATTTATGTGTTTACTTCC
ATCAATGCATCATTATCAAAACACTCTAATCAATTTTGCACTATGGGGCACCCAAATTCTACAAACCTGGCTAAGTACGA
TTTCAACTTCTCGGATCTTAAAAGCTAATAAGTACAAATTTAGATGCAATCATTCTATGTTCACATGATTCACAGTTTGG
TTTTGAGGTTTCTATGTATTTGGCTTATCATGGTTTCTTTACTTTGTGGACCACCTTTTATATTTGTAAAATGTAAAATA
AAGTTATATTTTTAAATAAAACCAGAAAAGATTTGGGCTTTATCAGCCGTTTATTGAGACCCATTGGGTATATACTATAA
TCTAACTCAATTACCCAATGTTATATCAACCATAGATATTAATTAAATAAAATTCGTTGGTTATATATCTCAACACATCT
CTATACAATAACGGTTTTTCTTTCTGAACAAACATATAATAACGGTTTTAGAAATTGCATCTGGCAGAGAATAGAAAGAA
AAAAGTAAAGGAATCGCCATGAAAATGGTTGGTTAAGCAGGAGAGCAATACACAGATATAAGAATCAATTAATCTTCCTC
AAGATCTAATCATAGAGATTCTCGCGAAGTTGCCGTCGAAATCCCTAGCCAAACTCATCGTCGTCTCGAATCTATGGTCT
TCTACATTCCGCAGCAAATATTTCATCGATCTGTACTTGAAACGATCTCTGACTCGTCCATGTTTTCTTTTCTCAATAAT
TCAAAGCAACATCTGGTTCTTTCACTCAATCTCTCAAGAGGCAATTTTTGAGGAAGCATCACTGTTTTCTTACACAACTA
CATCAAGCTTTCCTCTTAGTCTTGATATACGGACCTTTCCACTAAGTTACAATGTTTGCCCACCGGTACTCGGCTTTATT
TGCTGCAAGATTTAGATAAGGTGGTGGTTATGAATCCAAGCATAGGCCAATTCTTTTTTACTAAAACTCAAAACTAAGAG
AAAACGAATATCAAGATTCTTAGGATACGATCCCATTAAAGATAAATGCAAAGTCTTGTGCATGACGGTATTGCAAGTTC
CTTCCAAGAAAGAGATCGCCAGAAGAGTTGAGGTTAAAGAGATCCCGTTCTATGAGAGTTTTCTTGAATCATGTTGAGTG
TCCAATATTTCTCTAAAGGAAGTCTTATAGTATGTTCTGTTTTTATAAGATCTGTCTTTCGAATTGAAACTTCTCCTCTC
CCATTTGCGTGTAGTCTCTTTGATCTAATACAATGATTCTAGTTAAATTAGACAACACTCAGTTTCTTTCATGGTCGCTT
TTTCATTATCGACAAGGTTACCAAATTGGTATATTGATTACCCTTGGCACATAATTTGATATTAGCTCCTTTTGTTAATA
TTGTCAGCGAGTTTCTCAGAAGATATGACAAATACTAGAATCTATTTCATTACTCCTGACTCTTGGGTCTTGATTGTTTA
ATCAAAAGAGAAAGGGTATGTTTTGATATAACCATAAAAAGGAAGGGTATGTATGGAATTATGAAAGAAGAAAAAAGAGG
ATGTATTTGATGTAAGCATAAAACATCAGGGGTTTATATGCAATTACCAGGAAGAAAAGAAAAAAAGAATCCTTCAACGA
GGGTTTTGTAGGAGAGTTCACATTTTTTTTTTTTTTGTCTCAGACTCCGCCAATTCTCTGGAAACTTAATTTGGATATTG
TTAATTTGTTCTCGCATAGATCGATTCCTCTTACGGAGAA
>AT5G11760.1 | chr5:3786754-3789753 FORWARD LENGTH=3000
TCTAAAGGAAGTCTTATAGTATGTTCTGTTTTTATAAGATCTGTCTTTCGAATTGAAACTTCTCCTCTCCCATTTGCGTG
TAGTCTCTTTGATCTAATACAATGATTCTAGTTAAATTAGACAACACTCAGTTTCTTTCATGGTCGCTTTTTCATTATCG
ACAAGGTTACCAAATTGGTATATTGATTACCCTTGGCACATAATTTGATATTAGCTCCTTTTGTTAATATTGTCAGCGAG
TTTCTCAGAAGATATGACAAATACTAGAATCTATTTCATTACTCCTGACTCTTGGGTCTTGATTGTTTAATCAAAAGAGA
AAGGGTATGTTTTGATATAACCATAAAAAGGAAGGGTATGTATGGAATTATGAAAGAAGAAAAAAGAGGATGTATTTGAT
GTAAGCATAAAACATCAGGGGTTTATATGCAATTACCAGGAAGAAAAGAAAAAAAGAATCCTTCAACGAGGGTTTTGTAG
GAGAGTTCACATTTTTTTTTTTTTTGTCTCAGACTCCGCCAATTCTCTGGAAACTTAATTTGGATATTGTTAATTTGTTC
TCGCATAGATCGATTCCTCTTACGGAGAAATGCAATCGATTCGTAGCAGTACAAGGTTGCTTCAGAGGCATCGTTTCTCC
ATCTCCAACACTCTTCGTTTCACTTCTTCTTCTTCTTCTTCTGGAAGCTGGTCTGAAAATGAATCGAGGATGGTAGGATT
TGATTCTTTCCCTTGTACCAGAGCTGCGACATATCTCATTAGCTCGTTGAAAAATGTCGGTTTTTCCTCTTCGGCGATAC
CTGTAAGCCACTTTCGTTCTCTATCTTGGTTTAAGAGTGTTTTTATTTCGTGTGATTTGTAGAAATGTAGAGGAGGTTCG
GTTAGTAATGGAGATCTAATGTCAAACTTGCTTTAAAAGTGCAGCCAGTGTAATAAAACGAAAGCTTGGCTCTTGGTTTG
ATCTTGCTGATTACTGATGAGTGTAGTCACTCTCCTAGCTACTGATTCCACTGATTTCATCTTTCATAATCAAATTTAGC
CCAGAGTCGTTATAATCGGTATTGCAATCACTAGATAGACAATGGTTATATATAAATGAACTTAAGCAATGATTTTATTG
GTCCTAAGCTTCGTTACTTGTTTTTCTTCTTAAGCACTTTACTGTTTGACTTGCGCCTCTCCTCAGTGCGGTAGTAAGAG
TTATGTAGATATAGAGGAACCAGCTTGTGCGGTTGTTATTTATTTTCAGCTTTGACAAAAGTTTTACGATTTCACAAGTT
CTTCTACTTTACATGTTTTCTCTATGTTCGGGTCTATCTATATTAGGCTTCTATGTGTTTAAGATGTTCTTGGGAAATTT
TTTTTGGCAGAAACAAGACTTTAAGTATTCGTTGAGGTGCTTTTCTACTACCGGAGATTCTGTTCAATCTACTCCTCAAG
GATCCCCTGAGTCAGATTGTGTTGTGCCTCAGAGAATCAAGTTTAAGCGGCTTGATAAAACCGCTAAGCATATAATGCAG
GTACAACTCAAACTAGACAACTATCATGGATACAATCATGTCATCTTTTACCTATGTCATAATCTTCTGCAGATTGTAGA
CAAGGAGGCAGTTGAGGAAGTGAGAAATCTTAGAGAGATTCCAGAGATAAAGCCTGGTTACATTGTTCAGCTTAAAGTGG
TAAGTAGGGCCTTAGATTGTAATTTCTTTTTTTCTAGGGGAATGGGATCAAACTATCTTTTATCTTCTAAGTGAAACCTT
TCATAGGCTTGCCATTTACTTTGTTTGCACACAGGAAGTGCCTGAGAACAAGAGGCGTGTATCAATAGTAAAAGGCGTTG
TCATAGCAAGGCGTAATGCTGGTCTTAACTCAACATTTAGAATTAGAAGGCTTGTCGCTGGAGTGGGCGTTGAATCCATG
TTCCCCTTGTAAGTACTTTTGTCTATTTCTCTCGGTAAGACCATCAAGAGGCATTATGATAAGTCAAGCCACCGAGTTTT
ATGTGTTCTCTTTGCTTTGGTCATGGTGAAAAAACTGATGTGAGTGAGGGTGTTTGTTTGGTGACAGGTATTCCCCAAAC
CTGAGGGAGATTAAGGTGGTGGACAAGAAGAAAGTAAGAAGAGCCAAGCTCTATTACCTCAGGGACAAGGTGAATGCTCT
CAAGAAGCATTAACAACCATATAAAAAGCAATCTACTCTTATCTTAAAACAATTTTCGAAGGTTTTAGTTACACTCCCTC
AAAAGGAGACGATTTGGCCTTAGTGTCACATTGAATTCGTGTAATGATAATGAATCTCTTCAGTCCTCTTGATAACTCGT
TAGCATATCAATTTATTTTTATCTCAAAGATATAAATTTATAAGTAAAACAAAATATTTTTTCTATCCAACAAGAAAAAA
TAAAGATTTTGAACGTTAGAAAATTGTACTAAACTGTTTTATAATTATTAGTGTTAAATAAATAAAACCCTTCTCTGTAT
AATTTGGTTTATTTTTTTGGTTTTATCTTATTAGAAACGAACCCAACCTGACCCGTCTGGGCTCGCCGCCTCCTATATCT
CTTCTCTCTCGATTAATATCTCCAAGAGCAAGCTTCGTTTTCGTGTGGTGTCGTTTCTAATTGTAAGTTTTACTCTCTTA
CTCCTGTGTCGATCTCAAAGTATAGATATTGAATCAACTCTAATTGTTTCTCCGCTCTATTGCATAAACCTTCAGCTAGA
TCCTGATTAGTAGATGGAGAATCGGATTTTATTGTTTGGGTAACGAAATCAAGTTATGCAATCGTTACATCAAGTTGGAA
CACTATAATTTTTGGGGATCTGTGTCAAATTTCTTAGGTTAAGTTTTGGATATCAAAGTGCGTGTTGGTTTTTTGATGTA
GCTCAAGTTATCTAGGGTTTTCCAGAAGATTAGTGTTTGGAACGGAATTGTGTTTGTTAATAGTCTTATGATTTTGCGAA
ACTTGTGCTATTGAAGGTGATTTTTTAATATTGCATCAAA
>AT5G11770.1 | chr5:3792930-3795929 REVERSE LENGTH=3000
GAAGACAAAAGGTTGAAACTTGGAGTTCTCTTGAAGGTTGCTATGTCTATGTTTGAAGAGCTTCACTTTCGTTTCTCCCT
CCTTATTATGCCTCTCTTCTTTACGCTTTCTTGTGTTTCTGCTGAGAATTGAGATAGATGACACATTTTGTTCATCAGCC
ATGTCTGTATCTTGATCAAACTCCTCTTCTTGTTTCTGCAATGTGGTCCCGATACTGAGATCTGGTCTTGACCTGTGAAT
CACAGATTTGGCGTAGTTTTTGGAATGGTCACAGTTAAACACCCTTGGTCCTTGCTCTTCCAGTGATACAAGCCATTCTG
GAGATCAGATTTTGTACAATGGGTTAGTCAAGTGATCATAACAGCTCCAGAGAACAGATGGGAACAAATCACTCACGAAA
ACAATCATCATGACCTATATATTAACGATAGGGAAGCAATTTACCAATGAAGGATGCGGGGGTCAAATTTCTTAGTGTGT
CTGCATCTCTAATCACTTCACCTTGACTGATTACCCAATTGATCAAATGATAAGGAATAAGTGAATTGGAGAACATGTTC
GTGTACATGCTGATTTTTTCTTGATCTTTGTTTCTCCTGTGTAATCGTTTGGAGTATCAAGCAAAACAATCAAGCAAATG
AAGCAATTAATTCTATAGAACTTATAGGCATACCTTAGAGAAGCCATAGTCTTGTCAAAAAGAAACAACCAGTTGATAGC
AATGTTCTTCAAGTGTAAACTTCTTTGTGAAGTTCCATTTCCAGGGTTGAGGAATAGCTTCTCCACTGACTTAATCACCG
CTTCTGTTATGATTTCCGTTAAAAATGCTTCATCTTCTGGAACCTGAAAGATTAAACAGCCATGAAAAACAACTCAATTC
CATGTTACATACAATGTGATTCGGTTAAGAAACCACAGACTTTATTGGACTTCCGACTGAATACACATATAGAAAGCACA
GGCCACTAGTTTCAAACTTTCAAGTCACCCAGAGAGAAAAGACTAAATAGATTATACATAGTTTAGTCAAAGAACCAACC
ACTCCCATTAATGAAGTTAGATGCAGATATGGCTCCAGCAGCATCTTGAGAATGACATCTGTCACAAGAACAAGAACACA
TGATTGAAAACAAAACCAATTGAGACATCTGGAAGCTTATGAAAAAGGAGTCACTAGTCACATAATGCTTCTCTATTTCC
CACAGAATGCAAAGTAGCTAAAGAAAAAGTAACACTCACCAAAAAAGAAGCAACTGTGGAACCCAGATATCATCTGAAGC
ACAGATTCCTGCAGATCTTTATCTAGCTCGGATCTACCTAAGTCCAAATCAAACCTCGAGCACAAACTGAGCAAGAAAAC
CTGAGAAGCTACGATTCCAGCTAAGTAACCAACGCCACAGGACTCAGAATCGATCTCTTTACGCAAAATTTCACTAGCAA
ATGGCATGAACACCTCCAAACAATCCTCAACTCTACAATTATCTTCCACTTCATCCACAACCCAAACTCGACTCAAATCA
GCAAAACTAAACCCAGAGACCATCAACACATCATCATCTTCATTTCCAGGTTCATCGACACAGTACATGCTAATATAGCT
CACAATCCCTTCTAACAAGCTCAAAGCATCTCTCCTCCTAGAAATAACTAAACGACTCAACTGGTAAACAACGGGAGATA
ACAGCGATACCTTCTTAACACCGGAAAACGAATCGGAAAACGAAACTATCAGCTGGAAGAAACACGAAGTTAACCTAACG
GAATCATCCCGGAAAGCTAACTTGGAAGAGTAGAATCTGATGGCGGAGTAGAACCAGACGAGCTCGAGAGGTGGTGGTTC
GGGAAGATCGTTAAGAATACGAGTGAAAATGGAGTCGAAATCGGAGAAATTGGTTCGTCCGCCTCGGTACTGTAACAAGA
GCTGCTTGATCGAGTCATTGAGAAGCGGTTTCAGAAATTCGAGGTGACTCTGAGGTCTGGGTTTACAAATCGGAGGTTGC
ATTTTGGGAATTTTCCGGTGACAGAGAAGGGATTTTGAATTTTGGGAAGTTGGAAGGAAACAGAGAAACCCTATTGAAAT
TCAAAGAAAAGGGAACGAATAAAGAGAGGGAATCCCAATGTTAAACATAAAAAAAAAATGTGTACATTACATTTTCAAAT
TGAGTTCACTCCAAAAACGTACAAGACTACTAGTATATTTGTTTTATTTTCATTATGGCAAATACGATAAATGATTTATA
AGTGTGGATTAACGAAAATTGCTAGTTACTAAATGATTTATGAAGTAAGGATAAATGCAAATTTCGAAAATTGGCTAATC
AGCTAATTTGCCTAAAAGAAATAAAGAGAAAATGCTATGACTTGATCCATTTTTAGCCTTTCTACTTCTTTTCTTTTTGG
TCATATGAAACTTTATCAATACAACTTATGTAGAATCATCTTAAAATACAACTTCTAATCAAGAGAAACTTAAACCGACA
GACAAAATAAAGTTTTCGTAATTACGAAAAAGTGATTTCTCCAGAATCTAAACCCTATGAACAAAAGACTTAAAACGTCG
TAAATACGAACATGAATTTTTAAAACAAATAGAAAGATTTTTCCTAATTATACTGTTATACATCATGTGATTTCTCCAAT
TCATATCAAAATACAATTGGCTCTACACATTCCATATAAATTTTCTATCTATTTTTTTTTCTTCCTTTTCTTGATATCAC
GAGTCATACAACCACAATCAAAAACTTAATACTTTTAAAGATTTGATAAATTTTCTGTCTAAATAGTTTTTGTAATGAGA
AAGTTACAAGAGTAAATTATTATTGCCAAGTCATTGTTTTATGAAATAAATGAAATACTGTACAAAAGGTGAAAAAAAAT
GATACGATTACGAGTCATATAAATACTTCGCCACCTGCGTTTAGTAAATGGTTAGAGACTCGTTTGGTTATCACAACTCC
ACGACGAGAGGAAAAAAAAAACTCAGAGAGACAAATCTAA
>AT5G11780.1 | chr5:3790928-3793927 FORWARD LENGTH=3000
GGTAGAGAGAGATATATAATAAAAGAGCCCATAAAAGAACTCAGACAACAAACATCTTAAGTTTATTAAGTTTCCACAAC
AAACTTAGAAACACACTCCTTTACATGGCATCTCCACCACAAAGAAATATGCAATGAAACGTCCACGATTTATTATCCCC
AAACTTTGGTAAAAATGTCTGAAAAAAGTCCCTTTCACGATTGGAGGACGGGTTCGAAGCTCACTTGTTCCACCAATGCA
AGAAATCCTTGCGCCTGTTGATTTTCTTCTGAAGCTGGAGTAGTCCATAGAGCAAAGCCTCAGCGGTTGGTGGGCACCCC
GGGACGTATATGTCGACTGGGACAATTCTGTCACATCCTCGAACCACCGAGTAGGAGTAGTGATAGTATCCACCTCCATT
GGCACAACTTCCCATTGAAATCACCCACCTTGGCTCAGGCATCTGGTCATAAACCCTGTGATTGTATTCAAACATTAGAA
GTTGGAATTTCACACAGGATAAAGAAGAACAGAACCATAAATCATTTGAGTTGATCCGCATATACAACTTCTCTCAATCT
TACCAGATCAAGACTGATTTCTGCACATATCTCTATATACTAGTTTCTGACTAATAGTTAAATTCAGTATAAGAACTAAT
CTAAACCAACTTAGAAAGCAGTTAATCATCTCCCGAATGCATCTAAAATGTGCTCGTCTTATTGGTTGATGTTTACACAA
CCTCTAGCTATTAAGATTGACTTGGGATATTTTCTAAGTGTCTGGGCCTAAAGTTATCATTAATATAAGCACAGCAGCCA
TTGGCATACGTTTCTTAACAACAGGATTCTCATCTAAAGAACATAAGTTCTACACTTGAATGAAGACTTCATACATCAAA
CAAAAAAAAGAGGAATCTCTTAAGTGTGCCGGATATCAATTTCCTATAAAACACACACCAAGCAGAAAATATGTGCATCA
AGTCTCAGATTCTAACTAAGCAAAATCATCACGCAAGATTCTAATCAGTCAACAGACGGAACTACAAAACAAGATAATGA
AAACATCATAACAATGAACCTCCAACCTCTTACTAGTAAGACACTAACACATGTTTCCCTAATGAACACCAAGCTAGAAA
ATCTGAAATTCCTAACTCCCCTCAAAAGACGGGCACAGAGCTCACATAAAAAGAGATATAACTCCACCATATTTGTTCAT
CCCTTAATTAAAACGCTCCCAATTTCATGAAATTCGAACAAAAAACTTGACGAAACACTAGTTAAATCTGCGCTAGACAA
TGAATACGAACTGTATAGCTTCCCAAGTCATTCTTATATCCATACAGCAATTCTCAATTTGTCACAGACCTAGCAATACA
ATCAGAATACATGAACCCTAAAATCGCCGGAAAAGAATAAATTCCAATAGAAACCCCCAAATTATATCCTCCGAAAACCT
AATTCAGAGGCCTCTAAAGCAGAAAACGCACAAAGTGAAATTAGAAGAAATCTTCCCACGACAAAACTATATCCGAGATC
CAAAGATATAAATCAGCCGTTAATTCCATGAATAAGGGAGATAGAGAAAGATAAGCGTACTTGCGAAGAGCCGGAGCCAT
CTTATTGGTAAGAGTACCGGCGACAATCATACAATCAGACTGGCGAGGACTAGGCCTGAAGATGATACCGAATCGATCGA
GATCGTAGCGAGCAGCACCGGTATGCATCATTTCGACGGCGCAGCAAGCGAGACCAAAGGTCATAGGCCAGATCGATCCG
GTACGAGCCCAGTTCATGAGATCATCGACCTTGGAGATCACAAATTCGGCCGCTTTAGAGAGACCAGGAGGAGGAGGGGA
GGTCGAAGGAGGACCAGGTCTGGTGTAGGAAGTCGGTGATGTGGAGGGAGAGAGAGCGGGAAGGGATGTGTGGAGGTGAG
AGACCGAGGCAGCGGCGACGGCGCGTTGAGATTGGAGGAGGAGAGGGAGGCGCGTGGCGGTGTTGCGCGTAATCATCGCC
ATTTAGATTTGTCTCTCTGAGTTTTTTTTTTCCTCTCGTCGTGGAGTTGTGATAACCAAACGAGTCTCTAACCATTTACT
AAACGCAGGTGGCGAAGTATTTATATGACTCGTAATCGTATCATTTTTTTTCACCTTTTGTACAGTATTTCATTTATTTC
ATAAAACAATGACTTGGCAATAATAATTTACTCTTGTAACTTTCTCATTACAAAAACTATTTAGACAGAAAATTTATCAA
ATCTTTAAAAGTATTAAGTTTTTGATTGTGGTTGTATGACTCGTGATATCAAGAAAAGGAAGAAAAAAAAATAGATAGAA
AATTTATATGGAATGTGTAGAGCCAATTGTATTTTGATATGAATTGGAGAAATCACATGATGTATAACAGTATAATTAGG
AAAAATCTTTCTATTTGTTTTAAAAATTCATGTTCGTATTTACGACGTTTTAAGTCTTTTGTTCATAGGGTTTAGATTCT
GGAGAAATCACTTTTTCGTAATTACGAAAACTTTATTTTGTCTGTCGGTTTAAGTTTCTCTTGATTAGAAGTTGTATTTT
AAGATGATTCTACATAAGTTGTATTGATAAAGTTTCATATGACCAAAAAGAAAAGAAGTAGAAAGGCTAAAAATGGATCA
AGTCATAGCATTTTCTCTTTATTTCTTTTAGGCAAATTAGCTGATTAGCCAATTTTCGAAATTTGCATTTATCCTTACTT
CATAAATCATTTAGTAACTAGCAATTTTCGTTAATCCACACTTATAAATCATTTATCGTATTTGCCATAATGAAAATAAA
ACAAATATACTAGTAGTCTTGTACGTTTTTGGAGTGAACTCAATTTGAAAATGTAATGTACACATTTTTTTTTTATGTTT
AACATTGGGATTCCCTCTCTTTATTCGTTCCCTTTTCTTTGAATTTCAATAGGGTTTCTCTGTTTCCTTCCAACTTCCCA
AAATTCAAAATCCCTTCTCTGTCACCGGAAAATTCCCAAA
>AT5G11790.1 | chr5:3796682-3799681 FORWARD LENGTH=3000
AAAGCCTTAACCCAAGCTTCTTTTGCTTAAGACTTTATTTGAAATGAATTTGAACTTTTAGATGGTTTTAATGACTTGGG
TGAATTGAGAGAAGCTGCTACAATTTGTATTTTTGAAAAACTCCCAAATAAAACTTAAAACCATGAAATTTAACTTAAAA
ATCACCTTAAACAGTAAACACACACAAAACAGAAAATAATTAGACTAACTCTTTGTTTACGTCTTAAAGAAAAAAGTCTA
CCCCAAGAATGTTCTAAAATTAGAATCGTTGGATTCAATTTGAACTAGCTAGAGTAGGAATGTTTATAAACTTCATTTTC
TTTAGCCTTGAAGTAATGGAAGTTTCTGCAAACGGACACGTAGTTATTAATATGTGCAACAACTTCCATATAAGCCAAGA
GCCATGATCTCATGAATTGGATTAAAAGCAAAGAAATGTCTCTCTAGCTAGCTAGATAATGCAAGCAACAAAACTAATGT
AACTTTAAAATATATTTGTATACTTTTTTTGATGCTACATAATTACAAAATTACGAAGTATGATTCTTTCAACGTGTGGG
ACGTATCTATATTACATACCAGTACTAAATATTGTCGGCGGAGATTAAACCGTTTTAACAAAAAAATATTGTCGGCGAAG
ATTCGTGTATAGTCATTTCTATATAAAATGTGAGATTGATTCTTAGATTAGATTTGATGAGTGATGGTGGCGAGATGGAG
ACAGCAACTAATAAATTAGTGTTACTCATCTTTTTAGATTAACCAAATGGTAAGCTTTAATGTTGAGTAATGGCGTCACA
CGTGCCTTTCCTTTTATCAGAAATTAGGGAAACATTTACTGTTTTCACGTACATTTGAGCAAACAACCACTGCATGCTTT
CACTTACAAAACTACACATAGTCTTAAAATAGTTAAATGGGAGTAAATATCTGAATTTTTTCATTATTCGCTCATATCAT
TCCATGAAAGCCTTTAATTCGTAAGTATAAACGGTTGTTCCATTTTTATATATTATATTACTTCTCATAAATATACTTAT
TGATAATGGAATGGATGGACCTTTAAATATAAAAGATCAGTATTTTGTTTCGAAAAAAAAATCATTATTTCCACAAGACC
AGGTTCAGTTGATATTTTAAAATCATTTATAAATAACAATATAGTATTATAAAAGGTGAAAATGTACTGGAAAATACAAA
ATTGCAAAGTCTGCTAAGGGTCACTATTATTTGATTGATATGAACAAAAGTTTATAAAACAAATTCCGAAAATCAAGAGG
CATACAATATTGAAACTATGGTATCCTAAATGTAAAGATTAAGAAACGTGGTTGGTGGGTTAATCATTAAAAAAACTTCC
ATGAAAAACATAGGATAAAAAAGAACTAGATATAAAAACAAAAGCTGGTGACAAGAGCTAAGAATGTAATGGTACTAATA
TGTAATCATTACTTTGTGAATTAGTACTCAAAAACAAATTTGTAGGTACATTTATTCGGTGAGTTGTTTGAGCATTCCTT
TTGATTAATTCAGCCCCTTTTAAGTGTCACTATGTTGTTGCATTGCGATCAATCAATAATGAGAAAGGAAGATATATCAA
ATGTAATAAGCACTATTGCTCATCTAATTGGGAATATTCCATCGTGTTTGTTCTATATTACCATTCAAGTTAATTCAGAG
CTGTTACCATGATTATATAAAGTTGAAATATTATTTACTGTATATAATAGCATGTTATGATATATATATATATATATATA
TATATTTTATATTCGTCGAACGAAGCTAATATACATGTTTAAAAGCTGGAAACCATAAGATTAAAAGTTTAAACAGGTAC
GATAATTAAAAACCTGATATAAATGTCTTTGTTTGTTTTGATATTTTTTTTTGTCACGGTCAACTTATTAATATTTTTTT
GTCATATGGTAGAAATGGTTATCAATTTATTTATGATGCTCAGATATCGAGCAAATAATAAACATTTGGTTTAAATAAAA
AATGAAATTCGAAAGATTTGGACGGATTAATAATTAAGCAAAAGGGACTTACGGTTTAACGCTCTTGTTGGGTGCCAATG
ACACATACCAACTCGACAAGAAAACGACATGTGTGTTCTCACTCTCACGCAATGGGCCCTGTTTTTCGCCATTGAAAACC
ACAGGGTGTTCATATTTTAAAACGGGAGAAGACTAATCATAAAAGGCAAATAACGACAAAAATAAGTTAAAATCCAACGG
CTGAGGATCCTCCATCTCCGCCCAGGATTCACCGTGGCCCGTCTCACCAATCGGTCAAAAAGTCAACAGTACGTGGACCT
TTTTATTTCAATGAAAAAGAAAATTCTTTGTTTTGGCCCCTGTACTTTTATATGTATCACTATTCCCCCTCTATTTATTT
CAGATTTAAATTGGATCCTCAGGATATAAACGAGTAGTATGAATTTGTATTCACATTTTAATCAGGAAATAATTGTTTCA
GGTTTAGGATAATGTTTTTGGTAGAAAATTAAAATAAATTTATTTGAAAAATGAAGAAATTTTGATTTATTTGGTCAGCA
TAAAAAAGAAAAGAAAAGTGGGAATTTATGGTGCCGACACGTTATGGGGACGAAATTGATAATTAAGAAAATAAAGGGGT
GAGAATGTAAAGGTTAGGAAAATAAAAAGCTGTCGGTCCCTTAACCAAGGTTAGGTATTTGATCAGGGTATATAGTTAAG
CCCTGTGATTTTATTTTTATGCAAGGTCCTACATTAAACCGAGTCGACCGTCGGTGACTCAGTTACGAGTCTCGCGTTAA
CGAGTTCTTCTCTCCCTGGTTTTTTGTTTTTATATTTTATTTTAGTCTCACAAGTCTTCTCTATTTATAAACACAAAAAA
ACGAAGATAGCCATCGTTTTGGTGAGAGAAGAGAGAAGAGAGAAGAAGAAGGCCATGGAAAGATAATACTCTGCTTTTTT
TTTAGAAATATACAGAGGAAATAAAGAGAGAGAGAAGGAG
>AT5G11790.2 | chr5:3797761-3800760 FORWARD LENGTH=3000
GTATTTTGTTTCGAAAAAAAAATCATTATTTCCACAAGACCAGGTTCAGTTGATATTTTAAAATCATTTATAAATAACAA
TATAGTATTATAAAAGGTGAAAATGTACTGGAAAATACAAAATTGCAAAGTCTGCTAAGGGTCACTATTATTTGATTGAT
ATGAACAAAAGTTTATAAAACAAATTCCGAAAATCAAGAGGCATACAATATTGAAACTATGGTATCCTAAATGTAAAGAT
TAAGAAACGTGGTTGGTGGGTTAATCATTAAAAAAACTTCCATGAAAAACATAGGATAAAAAAGAACTAGATATAAAAAC
AAAAGCTGGTGACAAGAGCTAAGAATGTAATGGTACTAATATGTAATCATTACTTTGTGAATTAGTACTCAAAAACAAAT
TTGTAGGTACATTTATTCGGTGAGTTGTTTGAGCATTCCTTTTGATTAATTCAGCCCCTTTTAAGTGTCACTATGTTGTT
GCATTGCGATCAATCAATAATGAGAAAGGAAGATATATCAAATGTAATAAGCACTATTGCTCATCTAATTGGGAATATTC
CATCGTGTTTGTTCTATATTACCATTCAAGTTAATTCAGAGCTGTTACCATGATTATATAAAGTTGAAATATTATTTACT
GTATATAATAGCATGTTATGATATATATATATATATATATATATATTTTATATTCGTCGAACGAAGCTAATATACATGTT
TAAAAGCTGGAAACCATAAGATTAAAAGTTTAAACAGGTACGATAATTAAAAACCTGATATAAATGTCTTTGTTTGTTTT
GATATTTTTTTTTGTCACGGTCAACTTATTAATATTTTTTTGTCATATGGTAGAAATGGTTATCAATTTATTTATGATGC
TCAGATATCGAGCAAATAATAAACATTTGGTTTAAATAAAAAATGAAATTCGAAAGATTTGGACGGATTAATAATTAAGC
AAAAGGGACTTACGGTTTAACGCTCTTGTTGGGTGCCAATGACACATACCAACTCGACAAGAAAACGACATGTGTGTTCT
CACTCTCACGCAATGGGCCCTGTTTTTCGCCATTGAAAACCACAGGGTGTTCATATTTTAAAACGGGAGAAGACTAATCA
TAAAAGGCAAATAACGACAAAAATAAGTTAAAATCCAACGGCTGAGGATCCTCCATCTCCGCCCAGGATTCACCGTGGCC
CGTCTCACCAATCGGTCAAAAAGTCAACAGTACGTGGACCTTTTTATTTCAATGAAAAAGAAAATTCTTTGTTTTGGCCC
CTGTACTTTTATATGTATCACTATTCCCCCTCTATTTATTTCAGATTTAAATTGGATCCTCAGGATATAAACGAGTAGTA
TGAATTTGTATTCACATTTTAATCAGGAAATAATTGTTTCAGGTTTAGGATAATGTTTTTGGTAGAAAATTAAAATAAAT
TTATTTGAAAAATGAAGAAATTTTGATTTATTTGGTCAGCATAAAAAAGAAAAGAAAAGTGGGAATTTATGGTGCCGACA
CGTTATGGGGACGAAATTGATAATTAAGAAAATAAAGGGGTGAGAATGTAAAGGTTAGGAAAATAAAAAGCTGTCGGTCC
CTTAACCAAGGTTAGGTATTTGATCAGGGTATATAGTTAAGCCCTGTGATTTTATTTTTATGCAAGGTCCTACATTAAAC
CGAGTCGACCGTCGGTGACTCAGTTACGAGTCTCGCGTTAACGAGTTCTTCTCTCCCTGGTTTTTTGTTTTTATATTTTA
TTTTAGTCTCACAAGTCTTCTCTATTTATAAACACAAAAAAACGAAGATAGCCATCGTTTTGGTGAGAGAAGAGAGAAGA
GAGAAGAAGAAGGCCATGGAAAGATAATACTCTGCTTTTTTTTTAGAAATATACAGAGGAAATAAAGAGAGAGAGAAGGA
GATGGCGGATTCAAGCGATTCTGTCTCCATTGATATGGAGGCATTGTCTCTTGGAGGACAGGTATGTTTTTTTCTGGTCT
TTTATAGTGAGTTTAAGGAGATTCTGTTTTGGTTTACTAAGAAATTACGGGAAGAAGAAGAAGATAGGATAAATTGTATT
TGTTGATTTTTGTTTTTGGTTACTGCATTCTTCGAGCTGCTTTGTTCCTGTTAATCATTGTTTTGATTACGAGAAGTAGT
TTTTAGGAATCGTTTGTTACTAAAACAATGCTGGGAAATGTTCATGTTGCTAGAGCTGACATTAGAATATCATGTTTTGG
TGTCGGTTATATATATCCAAAATTACGACTTGTGTTGTCGATAACCCAATTCGTTTTGTTTTTTTTGGGATTTTGTATGT
TCTGAGTTTTTTCTGTTGGGTTCTAATGTCTTCCCTCAATTCATGGTTTAGTTGACACCTTAATTTGGAACATGTGTATT
TGATCCAATTCTTGTTCTATTGGATCACAACTCACAAGTGAATATATAACTCTTGGATTTTCCAAATTCGTTTTTGCATT
GTTCTAAGGTTCTCAAGAGTTTTTTTTCTTCTTTCTATAATGAGGTTTTGGGTTCCACTGTTAATGGTTAAATTCCCTTT
TTGTTTGACCATGACTTATTTGCTGGTTAATGCGTATATGATTTTATGGCAAAGTTTGGTACTTTTTAAGTTGCTCACTA
ATCAATTTATTTTTCTCATATTGGAATTAATGTTTCTAGGTGTGGTCCTAATCTATATGCATTGTTCTTACCTTTTCATT
TATTTCATAGAGAATTTAGTTACTGACTTAAATTCTTCTACTATTGTTGTTGTTGTTGTTGTTGGTAGGAACACCTTGTG
GAGACTACTTATGGCCCGGTTTGTGTTGCCGTTTGTGGAGATCCAGATAAACCAGCTCTTATCACTTATCCTGATATAGC
TCTTAATTGTAAGCATTTTCTTTTAAATCTTCTGCTAACTTATCGAATGAGCCATAAGTTCAGTTATTTGATTGGAAAAT
GAAATGCTTTTTCTGATTTGGTAATTCTTTTGGTGCAGAT
>AT5G11800.1 | chr5:3808070-3811069 REVERSE LENGTH=3000
GTTCGAGGTAAGAAACGAGATCTCCATATACCCAGGACGGAATCGTAGCCTCGCGATTAACTGTTGGTCGTCGAATAACA
AATTGGGCACGCATGCTCTCAAACCAGGCCAATCCAAAAGCTGGTCGTTCAAGCCAATATTTATTAAGATACCGTTTTTC
TACACATACTTTGAGTGCACGTTCTTCACCGCGTTTGGCTCGCCATTTGGTCAGACAGCAACGGTTTTTGCCGGGGAGAG
ATTATTCAGGTGGCAATGTGATAATCCGGATGAGGAAGAGTGCATTTGGGTGGTTAAGAGAGACGGGCTATATCTAAGGA
GGATCAAAAGAGACAATAAAGGCCAAAGGCTCTATGGAGATGAATTGAGAATGGTTTGGATCGGCGGTACTAATTACCAC
CCTGTAAAAGAGGATCCATAATCTTTACACTTCCATGACCACTTCAGGATATATGTTATATCTCTATTTTTGTGTGTATG
AAATGGATAACACGATACATAATCTAGAAGAAACAGAACAGCTTTTGTGTCTTTCCTTTATGTAAAGGTAGCAAATTTGA
GATCAATCCACAAACAACTTCAACAGCGGAAAGAGAATGAATTCATCCGGACTAGATGATTACTTTTGCTTAAGCTCCAT
ATTTTGGGGCTTTCCAAAGTTTGAAAGCAACTTCGTGGATGAACCGATCAGCCGGTATAACAAGATTTCCACAGAGCTAT
GATGAAAAGAGAGAAACAACAAAAAAATTAACCTTGAGACAAGAAGCCGTGACGTTTATTATAGCAGAACTTGCATTAAA
CAGAAACCATACCTTTTTGAGAGCTTCAAATGATAAGGTATCAACTAAGTCTTTCCGGGTCACCCCATGCTGCCACTGAG
CTACCAACATAGGACAGTAGTGCCTGTAGGTTGCAAGAATGACCAAACCCGTCAAGAACGAAATGATGATTTCAGAAAAG
TTCAAATCAAATTCTTTTGGTTTTGACAAAAATTCATCGAATCTCTTACCGAACATCATCCCGTGTCTTTTCACCTCGCA
TGGTGTAGCTCTGACGCGGGACAAGTCCTATAAATGCCGGGTTAATGTCTTCTTGTGGAGTCTTGATTGGAAAAACTGAA
ACATCTTTGTCTGTGACAGAACCATAGCTAAGAACGACAGACAGATGCAACCGCGATAGAATCTCTGAACCTGGTTGAGC
CATTCCCATAATACTGCCAATCAAAGAGTCGAGAATTCCCATGTTGTTCCCGTTATTATATTCATCAACCCCGAAATGAA
CAAAAACCAAGTCATATAGGTTCACATCCAAGCACTTTCCTCCTTCAAATCCAAGCAGCTTTAGTAGTTTAGATGATGTG
GCATCAGAAGGAAAGGAATCACTCTCTTGGCATATTTCACTAAGCTGTAATACATCTAAGCCAATCAGTTTTCCGAAAGA
AGTCAGAGTAGAACTGTCCGTAACTAAAGCAGCTTTGAGTCCCATAAACCTGGCATTAAAGTAAATACTAGCATCAACAT
ATGGATATACCAGCTATTGATTATCAAAGAGAGTATAAAACTATAGAGATAAGTGAAAAGTATAACCTTTCAGCCAAAGT
TGAGATATCATTTCCATTTCCCTTTGGTTTTAGTCCACTCTATTAAGAAATCAGATCATGGTTCGTTAATCTCTAATTCG
TGAATAACTATGTAAACACACTGAGATTGTTAAATATTTTGCCACAAAACTCGGCTCACATAGAAATTAATATAGTAGAG
AGTAAAGTATCTCACAGCTATGGAATAAGCTTCGGATGCATCCAGCAAGTGGGAGAATTCTCGAACTATTCTTTCATTCT
CAGTTTCTGCAATATTGAAACAGCAGAGTGAGTTAGATCAATAGCAAAATGTCAAAGCAAGGGCAATGTAACACAAGTGA
TCTCAAATCTTTGTTTCTTAAGCAATTGGGTCAATTGACACTGAACAAGAACTCTAAGTTGGCCAGTTAGATCAATTGTA
TACTGGAGTTTCATATTGGACTATTAAAAAAGTCACAATCGAATCCAAACGATATGGTTCAATTCTGATCAACACTAAGA
AATCCTAACAAGTGAAAACCCTTAAAGTAGCGATTTTGACTGAAATTCAAGACGAATCAAACGAAAGTAACCAAATTTAT
GAAGAGATAGCGAGGGAGAGAGAAAGAGAGACCTGGAGGTGCATTAGGAAGGCTCAAGAAGCCACAAGTAGCGACGGAAG
CAAGAGAATGGATGTTGGTATTTGACGGATCGACAAATCGAGCCAAGCCGTCTCCGTACAATATCAGTGATCTGCTTGAT
TTGTCCGCCATTGTTGTCAAAAGACGAATTGTCCGAGAAGAAAAAAACAGAAGCGAATATATATATTTTTTTGTCGTGAG
GGGAATATATATATATATATATATAATATAATTTTTCTTTTTTTTTGTTTTTAATTTTTTAATTGACAGCGATTTTTTGG
ATAATTTTTGGGGACCATGAACTAAAAAAACACGTTTACAAATTTCACAGAATTATAAATACAGTGAAATCTATTTTTAT
TGGATTTAAATGATTACATGAAAAAGAGTCGCATTGAGTAATAATAAGTATGGCGTAGACATTGAGCTAAAGTTTTATAG
AAATGGAAGATGTTTTGTCCTAATCGAAAATCAAATAACCAAGAAAGACCCATTCCATTCATTAATCTACCACATGGACA
TGGTGCAGTTGCTGTATATTACAAAGAAACAACACAACATTAAAAAGAAAAAAATCCGATAATTAATTTTAATACAGATA
TGTCGTAAATTGTACAGTATAGTCTTGTTATATGTAGAGAGCCTATGTATGGACTGTTTGTTGACCATTGCAACAATCTC
ACTTTCCCTCTCTCCCCACTTGCCCACTCCTCGTCCTCGATCGAGAGACTCGCGACGGTTCCGGTTCTTCTGCTAGACCG
TTGCTCCAGTCCGGTTTAATCCAGAACCAGTTGTTCTGCC
>AT5G11810.1 | chr5:3805739-3808738 FORWARD LENGTH=3000
ACTTTCAAATACACAACACTTTAAGCTACATAAACCAAATGTCTCTCAAAGAATAAAAGAGACAGCAGGACTCATTTTTC
TACGATTCAAACAGAAAGCATAACTTTTTTTCCAGAACCACTGATAAAAAAAAGTGACGCACCGACACTGTGATACCGCA
CAAGAACATGAATAGAAGAATTTGAAGAAGGCCTCCCAGAACAGCAACTGATCGAACAACTTTAAGCTACATAGTAAGAG
GAAAGGAGCTCAAGAGTTTGTTATGTTAACAATTTAATTCAACACTATACAAATCAAAGCGGTTGATCTCACCTTAGCAG
TGGAGAACTCTAGACCCAAAGCAAAGAGCAGAAATACCACACCAAACTGGGCAACTGTTTCAACCTAAATGTAGAATCAT
GTCAAAATTAAAGCGCAAAAGCAACGTGTAAGATGACATATATGTAAAACCACATGAGCATTATACATTCTCATCTCCGT
GGCAGTCTAAGCTCTAGATTTCCTATTCGAAGACGAACTAAGGTCTCTCTTATGCATGATAAAAACTCAATTTGTTTTGA
CCCACAGAAGAAAAGAGTTTCTAGTCAAAGACTCATGTCTTGCTATGTGTAATATCTTAGTCAACGATCCTCAGAAGAAA
ATAGTTCCTAACCTGCTGATCTAAATAAGTATTCGAGACCTTAAAGGAATTTCTCAACTAAAGGTATTGGGAGTGGACGA
AAGACTTAAATCTTTTGAGGTCAAACACATAGCATACCTGGACCATCTCACTGATGAAGTTCAATCCTCCAGGCCCAATG
ATAGATCCTGCTAGCAAATATCCAGTTATCACCTACATAAGCACAGAATGAGTCATAGCTATCAGAAAACAAATGCATCA
TACTGAAACATAAAGTCATATTGATAGAGAATAAGAGTAGCACGAAAATCAGACCGGCTGTCCAGCACAAGCAAAGGCGA
TACCACCACAAGTTGCAGATACAATGACAACCACCAGGTCTGATATCAGTCTACATGCCATAAGAAGCAGAAATCAGATG
ACTGATTGAAAATTATAGTCTTTTTTTCAAGAATCATGTTTAAGACCAAGAATCTTGCCTCAAGTCTAGCTGCAATACTG
GATACTTTGATTTGGAATTGGATATGATGAAGACATTGTCCTGACACAAGGCCAAAACTTCCATGTAAGAAGTAATGCAA
CAAATCCAAACTCAGTCTTCCTGTGTAAAAACTTACTTTTCGATCAATGAGAGTTGGAGTGTCCTCAGCTCTGTTATCAT
TGTTCAAGTTGAAAACATCATGGAGTTGAAAACGCCTATGGAAAATTAGATAACGCTTAATACGTCTTCAATTCCAGAAC
ATCAAAGAAGGTCATACAAAGGAAGATTTAGAAATATAAACGATAACTATAATAGAATGGTGTACTTCTCCTCTTTTGTC
TCATTTTTCTTGGTCGACTTTACTCGGGCTACAGTTTCCAGAACAGCCTGATCACCACAAGGTACAACAACCAACCTCAC
ATTCAGATACTCAAACTATGCAATTAATGAGAGAAATGATCAAATCTTAAAGCAAGCCTTATACTTTCAAACAAAAGACT
TGGGAGTGATTTTGACACTGCTTGAATTTCCTAGAAATTGTCCAACTTTGAATAATAAACAGAAGCAAGTATATACTAAT
GATTAAAAGTTAAAACAAACCTGTTGTCCAGCTACACTGTTATTGAAGCTTCCAGGATCAGCCACTGCCACAAATATAAC
AACATTGGGAGATAATATATCGAGTAAAAGTGTAAGAATACAAGATAAACACTCACTATCCATTTCAGGAAAACCAATCA
CAAAAATGTATCTTGTTTGTGTAAATATTCTCGATCTAGAAGAAGCAAACTATTCCACATTGGGAGATCCCCAAAAAGGA
AAGACGAATGTGGGATCAATCTAAAGTTCCGAACTTTCAATTGGATCACGGATCCAATTCAGGATCTACCTAATGAATTC
TAGTTGTTCAATGGCCATTTCAAGCTCCATAAAGTAGCAAAAAACACTAACCTTCATTCTGGTCGCTTTCATTGAACTCT
TTTTCAAGAGCACGATCGATGATGTCGGCGAAGCTACCTTCCTTAGGCTTAACAAGAGAAGAAGAAGAAGAAGCGTTGAG
AGATGCGACGGAAGAGGAGGAGTTGGCGACTGTTTCATCCAGTAGATCCGAATCAGATATAGCTCGAGGAGACGCGACGG
AGAAGCAGAGGAAGAAGGAGAGTAAAAGTAAGAGGAGAGCTAGCTGTTGAGAGGAGAGCGAGAATCTTCTTCTTCTTCTT
CCTTCCACCATGGCAGAACAACTGGTTCTGGATTAAACCGGACTGGAGCAACGGTCTAGCAGAAGAACCGGAACCGTCGC
GAGTCTCTCGATCGAGGACGAGGAGTGGGCAAGTGGGGAGAGAGGGAAAGTGAGATTGTTGCAATGGTCAACAAACAGTC
CATACATAGGCTCTCTACATATAACAAGACTATACTGTACAATTTACGACATATCTGTATTAAAATTAATTATCGGATTT
TTTTCTTTTTAATGTTGTGTTGTTTCTTTGTAATATACAGCAACTGCACCATGTCCATGTGGTAGATTAATGAATGGAAT
GGGTCTTTCTTGGTTATTTGATTTTCGATTAGGACAAAACATCTTCCATTTCTATAAAACTTTAGCTCAATGTCTACGCC
ATACTTATTATTACTCAATGCGACTCTTTTTCATGTAATCATTTAAATCCAATAAAAATAGATTTCACTGTATTTATAAT
TCTGTGAAATTTGTAAACGTGTTTTTTTAGTTCATGGTCCCCAAAAATTATCCAAAAAATCGCTGTCAATTAAAAAATTA
AAAACAAAAAAAAAGAAAAATTATATTATATATATATATATATATATTCCCCTCACGACAAAAAAATATATATATTCGCT
TCTGTTTTTTTCTTCTCGGACAATTCGTCTTTTGACAACA
>AT5G11820.1 | chr5:3811192-3814191 REVERSE LENGTH=3000
TGTTTTTTTGCTCCTTTTTGTTTTTGAAATTTCTCTTTCTCTGTGTTGTTGCAGATGAAGAAACTGGTTGGTACGATGGT
CAGGTTATGATTTGTTTTGTTACCTCTCAATCTTTGGTTAAGAAGCTATGTAGAAGAAAACATTTGTGTTGCTTAATGTA
ATCTCTAATGATATGGAACAGGTATGGGTGAAAACACCAGAAGTCTTGGCACGAGACCGTCTTCTTGGATCTTTCTCGGT
AAGCTATCCATCACGAAGCATGTCAAAATCCTTGAATTTGGTCTAATGTATGTATCATATTTCAGGGGTCTGCTAAAGTT
TCTGTATTTGTTTTGTGTGTGTGTGTTGTTTTTCCAGGTAAAGCCAGTTCTTGCGAGACTGAAAAACACGCTAGTTATTC
TCGGATTATCGCTCATTCTTGTTATAAACCTTGGTGATTCTCCAATTGCAACGTCTTATAGAACATACAGGGATCCTAGG
GACAGATCCTCGCTGCCAATCCCAGGAGCGTACAATGATGAAACCGCAAGAACTTTCGAACCAGAAGCTTTCTGCGGTGA
ACCATCTTCCGATCTTCTTTGAAAATCTCTTCATCACAACGCAAATACAGATAGTTCCTGATAGTAAATATATCTGTACA
TTCCTGTATATTTCGATAAATTGGATGTAAAGGACAAAAACCAGTCTTGATGTATCGGAAAAACTCATTATTAGGTTTCA
AATCTAGCTCTTATCATTCGGACTAGTATTGACAGTTTCTAACTTTCTAGAGGTAGTCATTTCGATTTCTGTAAGATCTT
ACATTGATACTCTTTCATCTCTAACACTATCTTTGTTTGCCTCCGAGAAAATCTATGTTAATACTGACCATTTTATTTTT
CTAGTTTTAAGAAATTTTGCTTCTGGAAGAAATTTTGGTGAGTCAACGGATATCTAAAGTTCGATAACGTGAAAAAACAA
ATTCAGGTGATAGAAGTTTCTAAGTCAAAGACACAAGATTAGTATTATAACAAACATAACTAATTTAGCTTACATAAATC
ATAACGCTCTTTCTATTATTGTCCGTTCATATCAATTATCAATATCACAAAGCTTGGGTTTATATATATAACTAACAATC
CGAAAGAGGAGAGTATCTGAATAAGAAATGGCTGAGAAAATGAAAGCCCTAGTAATATTTTGCCTTGTTTTTCAAGTAAT
CATTCAAACAGGAAACTCAGCTGATTCAGGAGATGTTGATTTTTCAATACTCATCAAAAACGAAATGTACAATGTCGATA
ACCCGTCGGTTTTCTACAATTGTCGATCATCGAAGAAAGACATCGGATGGCACAAATCGGTTCCATCCTCAGAGTTTCAA
TGGGAATTCGAAGTTCCTCAGTTTGGTAACGGCGTGATGGTCCACAATTGTCGTTTCCGGTCGAGCGCAGGAACAGCAAA
CGTTGAGATCAGGACATTGTCTACTACGGCGATGCTATGCGACGGACAAACATGTAAATATGCAATTAGACCTAATGGGA
TTTATTTCATTGGTTACGAGTTGTATTCTCCTTATGCTATATTTGGAAGGTATATTGAATTGTCGAGGCCCGCGGAGAAG
CTAGTTGAGCCGTGGAAACCTTGGTCACCACAACAACTCAAAGTTATGCATCGTACACAACATGGTCCATGATTCGGATT
GAGAGGTCGATGTCGCCGATCCTTGGACTACATCAATATATTACCAAGTGAAGGTTAAAAGTGATTATACATGTTAGTAG
CTGAGGTCGTTGAAGAAGATGTGACTTTATACATTTGAGGAGCTTGTTTTGTTGGAACATGAAGGGACTCGGGTAAGAGT
CCTACTAGTGTACTGCAATTTTACATGAAGGATTCACAGAATTTAGAAAAGCTAAGGTTTTATATTAGTGGATCCAGAAT
CCCTAATATATAGAAGAATTCTTAGTGATATACTGATATTAAGATTATTGTTTTTTTAAAACGAAAATTTCATTTCTCTG
AATAAAAATATATCAAGATTTGTATCCTTTATACGAAAATCGTGTGACGTTTAGTTCAATATTCAAATATTCAAATTACT
GTTAAATTTTGTTTCTTCTTCGTATTCGAAACTGTGTGTAAGCCTACTGATTTCTTAAGAAGCAAGCAAGTGAAATCGGA
TGACACCAAAATAGTAGTATAGTTTAGGGGTTCTCGATTCGTTGAGGGATGATATTTTGTTGGCAGTAGCAGATGACTAA
TTGTTTTTCTCACACACCGGCACGAGTAACTTCACTGTTAAGCTCCTTAAGGACATGTCTTTATATCTATTATTATCTGA
TCAAATTTATGTTCTATTCATGTGACTAGAAGAATAACATCAAAACGAAAATCTATTTTTTTTTGAGAAACCCACTTGTT
GTTGCCTCGCGCCTTGCAAACGTAACTAAGAAGACCCCAAAAAGATTTTGCACTCAGTAGCTGAAGTCGATAGATGGAGA
GAAAGCAGAGAATTAGGTTTACTTGTGTAGTTGTGTTCTTGTAATAATATAACGTTCGGTAGTTTTTGTTTGCTTCTTTT
TTGGCAGTGTCCCACATCGGTAGTTATTAAAGTTGTAATGTAATACTATATAAGGTATGAATATCATGGGGAACTTTGGA
TATAGTATCGTAAATGGGTCTAGGGAGGACTTAAAAGACTAAAGAACTATTAGTCCAATACTACTATGAAAAGTCACATG
AACCTAAGAGATTTTTTTTAATCCAAACCAAATAGTAAATATAACAAAGAGAAAAGAAAAACAAATTTAACATTCAATTT
CAATTTACTAGATTTTTTCAATCAATATAAAACTGTTTGAAACCAAACCGAATATTATTTGTTAAACTTTTTACTAAAAC
TAAAAACGAAAAAAGGGAAAAGAAAGCTCAACGAACAAAACGTCCAAAACCACTACCGTTTTTCTGTTGTTGTTAAACAA
ACACTCCCGTTTGTATAAAACCTCAAAAACCAAAACAGAA
>AT5G11830.1 | chr5:3813045-3816044 REVERSE LENGTH=3000
TTTTTAGAAGAAAGAAGAATCATTAACGGTTGATATGTAACACTTAGGAAATGTAACGTGTTGTGAGAATTGCGATTCTC
ACCGTTAATCGAGGCCCATTGGGTATATTATCTCACCCAATTACCCAAACTTATATCATTTGACCATTTTTCGATATTTA
TTATAAAATTGTTTATGCAAAATGAAATAAAATTCGTTGGTATATATATATAACCGTTTTAGAAATTGATTCTGGCGGAG
AAGAAAGAAAAAGCAGAGAAATTGTCAAATATTACTCAATAAAATATTTTATCGAGTTGTGTTTCGTATGAGAATACAAA
ATCTATACATATAGTGATAACATTAACATAATGTTAACATCTATATAATGTAAACTTTTCTAAACATATAAGGAAATAAC
TTGTACAAGAGGTAATAGTGAGATCTAGAATATTTTTTGGGTTTCACGTACTGCTCCCTAAGATATTTTCAATAGGAATC
TCCATAAAAAAGGTTAAGAGGAGAACAATCCACATATACGAGAAGATGACTCATCATTTTATCTTCTACAAGATCTGATC
ATAGAGATTTTCGCGAAGTTGCCGTCAAAACCCGTAGTCAAGCTCATCGTCGTCTCGAAACTCTGGTCTTCTATAATCCG
CAGCAAATACTTCATTGATCTGTACTTGAAACAATCTTTGACTCGTCCGTGTTTTCTCTTCATATTCCACCAGCGAATTC
ATATTCACACTAATATATCTGGATGGCTCCTTCTTTATTATCAGTTACGATCGCAAAGAAGACATCAGCAGAAGAGTTGA
GATTGAAGGAGTTGGAGATGCCAAGTATGTGAAAAGCTTCTTGGATTATGTAAAGTCTCCTATACTTCTCCAAAAGAAGT
CTATTGTCTAGTTTCTTAAATCTTTATATAATTAAATAGTTCTCGCACTGCTTTAAACTAAATTTTAGTTTTCTCTAAAA
CTAATTTTTTTTTATTTGGTTATATTAGGAGAGAACCAGCAAATTCTTATTCAATTTTTTTTTGTCTTTCATCATGATTA
CTCCAAAGGGTTTTTCTTTGTGAAGAAGATTTTATTTCTCATCAAATTTGTGTATAAAACGAGAAAGGGTGTATTTGTTG
TAAGCAAAAAGTTATGGGGTAGAATTGAAAATAGACTGAAATAATGAGAGCCGTCTTATTTTTTAAGTGATGGTTACAAA
ACCGAAATTGGAAAAAAAAAAAAAGACACGGAAGCTGCGATGGCTGCAACAGTGCTCGGCCATTTCAGTCCAATTACATC
GTCCCTAAAACCACCGTCACGCCACCGGCGATTCCTACACCACAATTTGTCCCCCAAAACACCCCTTCAATCTTCTCTTA
TCAAATTCGGCGCCGAAAACTCCGAACCTCAACCTCCACGGCCGTTGCCGGAAACTGATTGTCCCGTTCCGCCGGAGCAG
CAGCCAATCAACGAGTATCAATCTCTCTCCACCTCTTTCCCTTTCTCCTGGGCTTCAGGAGATCTAATCGAGTACTCTAC
CAGACTTTTCTTAACCGGCGCTTCTTTCGCATTTTTCGTCGGGTTACCCGTTTCCTGGTTCGGATCCATCGGACCCGAAT
ATGAACCTGTTAAGAGGATTCTCGCCGCCAGCTCTAGCGGGATCTTCGTTGTCACGCTTGCTGTCGTAAGGATGTATCTT
GGTTGGGCTTATGTCGGTAATCGTCTTCTTAGCGCCACCGTCGAGTGTACTTGCTCTAAACTCTTCCGATTCAAATTGTT
TTTTTTTTGTTGGTTTTGATTACTTCCGATACACGTTTTACTTTGAGAGTAACGTATTGATAAGCTTAAGAACTGGTTTT
GTGATTCATCAAATGTTTTTTTGCTCCTTTTTGTTTTTGAAATTTCTCTTTCTCTGTGTTGTTGCAGATGAAGAAACTGG
TTGGTACGATGGTCAGGTTATGATTTGTTTTGTTACCTCTCAATCTTTGGTTAAGAAGCTATGTAGAAGAAAACATTTGT
GTTGCTTAATGTAATCTCTAATGATATGGAACAGGTATGGGTGAAAACACCAGAAGTCTTGGCACGAGACCGTCTTCTTG
GATCTTTCTCGGTAAGCTATCCATCACGAAGCATGTCAAAATCCTTGAATTTGGTCTAATGTATGTATCATATTTCAGGG
GTCTGCTAAAGTTTCTGTATTTGTTTTGTGTGTGTGTGTTGTTTTTCCAGGTAAAGCCAGTTCTTGCGAGACTGAAAAAC
ACGCTAGTTATTCTCGGATTATCGCTCATTCTTGTTATAAACCTTGGTGATTCTCCAATTGCAACGTCTTATAGAACATA
CAGGGATCCTAGGGACAGATCCTCGCTGCCAATCCCAGGAGCGTACAATGATGAAACCGCAAGAACTTTCGAACCAGAAG
CTTTCTGCGGTGAACCATCTTCCGATCTTCTTTGAAAATCTCTTCATCACAACGCAAATACAGATAGTTCCTGATAGTAA
ATATATCTGTACATTCCTGTATATTTCGATAAATTGGATGTAAAGGACAAAAACCAGTCTTGATGTATCGGAAAAACTCA
TTATTAGGTTTCAAATCTAGCTCTTATCATTCGGACTAGTATTGACAGTTTCTAACTTTCTAGAGGTAGTCATTTCGATT
TCTGTAAGATCTTACATTGATACTCTTTCATCTCTAACACTATCTTTGTTTGCCTCCGAGAAAATCTATGTTAATACTGA
CCATTTTATTTTTCTAGTTTTAAGAAATTTTGCTTCTGGAAGAAATTTTGGTGAGTCAACGGATATCTAAAGTTCGATAA
CGTGAAAAAACAAATTCAGGTGATAGAAGTTTCTAAGTCAAAGACACAAGATTAGTATTATAACAAACATAACTAATTTA
GCTTACATAAATCATAACGCTCTTTCTATTATTGTCCGTTCATATCAATTATCAATATCACAAAGCTTGGGTTTATATAT
ATAACTAACAATCCGAAAGAGGAGAGTATCTGAATAAGAA
>AT5G11840.1 | chr5:3814806-3817805 REVERSE LENGTH=3000
CTAGTTTACTTTATAGTCATCCTTTATACATGAAGTAATCCTTTTCTAACCATGATATGCGTGTTTTTTTGTTTCTAATT
TTCTTTAATCATTCTTCTTGAGTTTAATGGGTTAAACTTTTATGATATGATGCAGGGGAAGTTTGTATAGATTACTCCAT
CGGCCGAACCATCAGCTTGATGAGAAGAGGAGAATGCGGATGGCTCTTGATGTGGTATAAATGAGTTGCGTTGGTTGAAA
AGAAGGCTCTAAAAGTTACTGCTATATCGCTAAAAATTATCTGAGACTTGCTTTGTTTCTGATGGTATTGCAGGCAAAGG
GAATGAACTACTTACACACCAGCCACCCGACTGTTGTACATAGGGATTTAAAATCTCCAAACCTTCTTGTTGATAAAAAT
TGGGTTGTGAAGGTTTGTGATTTTGGATTGTCCCGCATGAAACACCACACATATTTGTCCTCGAAATCAACTGCAGGAAC
GGTTAGTTTTTATCTTAGATGGAACTATTCCTTATTTCTCAATCATGAATTGCAAAGATAAACTGAACAACTTACTTGAT
ACAATGTCCTGTTAATGAGTCTGCAGCCTGAGTGGATGGCTCCAGAAGTGTTGAGGAATGAACCGGCTAATGAGAAGTGA
GTGAAATTTAACACTATGAGAACCTTTTTAAATGTTAGTACATAAATATTGACTGGTGTGCTTGCTCAGATGTGACGTGT
ACAGCTTTGGTGTCATATTGTGGGAATTAGCTACTTCACGCGTCCCCTGGAAAGGTTTGAACCCGATGCAAGTCGTTGGA
GCTGTGGGATTCCAGAATCGACGCCTTGAAATCCCAGATGATATCGATCTAACTGTGGCACAGATAATCCGTGAATGTTG
GCAAACGTAAGTTCATTTTCAAAACTCAAATCCTTAAAATTTAGCAAAAAGTAATTCACTACTCCTTATTAGAGCTGTAT
GATACATGTATCCTTATGATTAGCTTTGTAGTGTAAACCATCAGTATTGAAATAGGTAATCGGTCATCATACATTTTAGG
TGAGGTTAAGCTTGTGATTGTTATGCAGGGAACCGCATTTACGGCCATCGTTTACACAGCTGATGCAAAGTTTGAAGCGG
CTTCAGGGTCTAAACATAAGCAACAGAGCGAATACGAGTGAAAGTTTGATGTAAGATACGTTAGACAGAAGATGTTGCCT
TACCTGGTCTGGTTCAAAGAGCCAACGGGTGGGGATTGCCATTCTTCTTTGCTTTTTTTTGTTCTTTTTGTTATTACGGT
CAGACGAGAGGAGACAAACAAAAAAAGATTGATGGGTTGGGGAAAAGCTTGTGGAGTTCAATCGAAGTGGGAGCTCAACA
AGAAAAGAAAAAGCCCTATTCTTAACCCTTTGTAACTATTATTATTATCATCATTGTTGTTGCTACTTGTAACGATAAAA
TTAGGTGAATGAACAAAAAAAAAAAAAAAGAATAGAAATGAAATGAAATGAAATAGTAATGGTAGATGAAAAGAATACAC
AGTAAGCCTATGGAGTCCTTTTCTTATTTTAGTTTGAGATTTGCCCCAAAATCTGTAAAAGTGTAAACATGTGGGGATTG
TTGTAATTCTTGTAAAAGTTACAGTCAAAGTAAACTATAAAAGTAAAAAGAATGATGAGACATTCTAGGGAATTAAGTTT
TCTTAATGGATGCCAAATTTGGTCAAGATTGATAAAAAGTCTGGAATGACTTTTTGCTGGCAGAAATTAGAAGTTGAAGC
TTTTTTAGAAGAAAGAAGAATCATTAACGGTTGATATGTAACACTTAGGAAATGTAACGTGTTGTGAGAATTGCGATTCT
CACCGTTAATCGAGGCCCATTGGGTATATTATCTCACCCAATTACCCAAACTTATATCATTTGACCATTTTTCGATATTT
ATTATAAAATTGTTTATGCAAAATGAAATAAAATTCGTTGGTATATATATATAACCGTTTTAGAAATTGATTCTGGCGGA
GAAGAAAGAAAAAGCAGAGAAATTGTCAAATATTACTCAATAAAATATTTTATCGAGTTGTGTTTCGTATGAGAATACAA
AATCTATACATATAGTGATAACATTAACATAATGTTAACATCTATATAATGTAAACTTTTCTAAACATATAAGGAAATAA
CTTGTACAAGAGGTAATAGTGAGATCTAGAATATTTTTTGGGTTTCACGTACTGCTCCCTAAGATATTTTCAATAGGAAT
CTCCATAAAAAAGGTTAAGAGGAGAACAATCCACATATACGAGAAGATGACTCATCATTTTATCTTCTACAAGATCTGAT
CATAGAGATTTTCGCGAAGTTGCCGTCAAAACCCGTAGTCAAGCTCATCGTCGTCTCGAAACTCTGGTCTTCTATAATCC
GCAGCAAATACTTCATTGATCTGTACTTGAAACAATCTTTGACTCGTCCGTGTTTTCTCTTCATATTCCACCAGCGAATT
CATATTCACACTAATATATCTGGATGGCTCCTTCTTTATTATCAGTTACGATCGCAAAGAAGACATCAGCAGAAGAGTTG
AGATTGAAGGAGTTGGAGATGCCAAGTATGTGAAAAGCTTCTTGGATTATGTAAAGTCTCCTATACTTCTCCAAAAGAAG
TCTATTGTCTAGTTTCTTAAATCTTTATATAATTAAATAGTTCTCGCACTGCTTTAAACTAAATTTTAGTTTTCTCTAAA
ACTAATTTTTTTTTATTTGGTTATATTAGGAGAGAACCAGCAAATTCTTATTCAATTTTTTTTTGTCTTTCATCATGATT
ACTCCAAAGGGTTTTTCTTTGTGAAGAAGATTTTATTTCTCATCAAATTTGTGTATAAAACGAGAAAGGGTGTATTTGTT
GTAAGCAAAAAGTTATGGGGTAGAATTGAAAATAGACTGAAATAATGAGAGCCGTCTTATTTTTTAAGTGATGGTTACAA
AACCGAAATTGGAAAAAAAAAAAAAGACACGGAAGCTGCG
>AT5G11840.4 | chr5:3814806-3817805 REVERSE LENGTH=3000
CTAGTTTACTTTATAGTCATCCTTTATACATGAAGTAATCCTTTTCTAACCATGATATGCGTGTTTTTTTGTTTCTAATT
TTCTTTAATCATTCTTCTTGAGTTTAATGGGTTAAACTTTTATGATATGATGCAGGGGAAGTTTGTATAGATTACTCCAT
CGGCCGAACCATCAGCTTGATGAGAAGAGGAGAATGCGGATGGCTCTTGATGTGGTATAAATGAGTTGCGTTGGTTGAAA
AGAAGGCTCTAAAAGTTACTGCTATATCGCTAAAAATTATCTGAGACTTGCTTTGTTTCTGATGGTATTGCAGGCAAAGG
GAATGAACTACTTACACACCAGCCACCCGACTGTTGTACATAGGGATTTAAAATCTCCAAACCTTCTTGTTGATAAAAAT
TGGGTTGTGAAGGTTTGTGATTTTGGATTGTCCCGCATGAAACACCACACATATTTGTCCTCGAAATCAACTGCAGGAAC
GGTTAGTTTTTATCTTAGATGGAACTATTCCTTATTTCTCAATCATGAATTGCAAAGATAAACTGAACAACTTACTTGAT
ACAATGTCCTGTTAATGAGTCTGCAGCCTGAGTGGATGGCTCCAGAAGTGTTGAGGAATGAACCGGCTAATGAGAAGTGA
GTGAAATTTAACACTATGAGAACCTTTTTAAATGTTAGTACATAAATATTGACTGGTGTGCTTGCTCAGATGTGACGTGT
ACAGCTTTGGTGTCATATTGTGGGAATTAGCTACTTCACGCGTCCCCTGGAAAGGTTTGAACCCGATGCAAGTCGTTGGA
GCTGTGGGATTCCAGAATCGACGCCTTGAAATCCCAGATGATATCGATCTAACTGTGGCACAGATAATCCGTGAATGTTG
GCAAACGTAAGTTCATTTTCAAAACTCAAATCCTTAAAATTTAGCAAAAAGTAATTCACTACTCCTTATTAGAGCTGTAT
GATACATGTATCCTTATGATTAGCTTTGTAGTGTAAACCATCAGTATTGAAATAGGTAATCGGTCATCATACATTTTAGG
TGAGGTTAAGCTTGTGATTGTTATGCAGGGAACCGCATTTACGGCCATCGTTTACACAGCTGATGCAAAGTTTGAAGCGG
CTTCAGGGTCTAAACATAAGCAACAGAGCGAATACGAGTGAAAGTTTGATGTAAGATACGTTAGACAGAAGATGTTGCCT
TACCTGGTCTGGTTCAAAGAGCCAACGGGTGGGGATTGCCATTCTTCTTTGCTTTTTTTTGTTCTTTTTGTTATTACGGT
CAGACGAGAGGAGACAAACAAAAAAAGATTGATGGGTTGGGGAAAAGCTTGTGGAGTTCAATCGAAGTGGGAGCTCAACA
AGAAAAGAAAAAGCCCTATTCTTAACCCTTTGTAACTATTATTATTATCATCATTGTTGTTGCTACTTGTAACGATAAAA
TTAGGTGAATGAACAAAAAAAAAAAAAAAGAATAGAAATGAAATGAAATGAAATAGTAATGGTAGATGAAAAGAATACAC
AGTAAGCCTATGGAGTCCTTTTCTTATTTTAGTTTGAGATTTGCCCCAAAATCTGTAAAAGTGTAAACATGTGGGGATTG
TTGTAATTCTTGTAAAAGTTACAGTCAAAGTAAACTATAAAAGTAAAAAGAATGATGAGACATTCTAGGGAATTAAGTTT
TCTTAATGGATGCCAAATTTGGTCAAGATTGATAAAAAGTCTGGAATGACTTTTTGCTGGCAGAAATTAGAAGTTGAAGC
TTTTTTAGAAGAAAGAAGAATCATTAACGGTTGATATGTAACACTTAGGAAATGTAACGTGTTGTGAGAATTGCGATTCT
CACCGTTAATCGAGGCCCATTGGGTATATTATCTCACCCAATTACCCAAACTTATATCATTTGACCATTTTTCGATATTT
ATTATAAAATTGTTTATGCAAAATGAAATAAAATTCGTTGGTATATATATATAACCGTTTTAGAAATTGATTCTGGCGGA
GAAGAAAGAAAAAGCAGAGAAATTGTCAAATATTACTCAATAAAATATTTTATCGAGTTGTGTTTCGTATGAGAATACAA
AATCTATACATATAGTGATAACATTAACATAATGTTAACATCTATATAATGTAAACTTTTCTAAACATATAAGGAAATAA
CTTGTACAAGAGGTAATAGTGAGATCTAGAATATTTTTTGGGTTTCACGTACTGCTCCCTAAGATATTTTCAATAGGAAT
CTCCATAAAAAAGGTTAAGAGGAGAACAATCCACATATACGAGAAGATGACTCATCATTTTATCTTCTACAAGATCTGAT
CATAGAGATTTTCGCGAAGTTGCCGTCAAAACCCGTAGTCAAGCTCATCGTCGTCTCGAAACTCTGGTCTTCTATAATCC
GCAGCAAATACTTCATTGATCTGTACTTGAAACAATCTTTGACTCGTCCGTGTTTTCTCTTCATATTCCACCAGCGAATT
CATATTCACACTAATATATCTGGATGGCTCCTTCTTTATTATCAGTTACGATCGCAAAGAAGACATCAGCAGAAGAGTTG
AGATTGAAGGAGTTGGAGATGCCAAGTATGTGAAAAGCTTCTTGGATTATGTAAAGTCTCCTATACTTCTCCAAAAGAAG
TCTATTGTCTAGTTTCTTAAATCTTTATATAATTAAATAGTTCTCGCACTGCTTTAAACTAAATTTTAGTTTTCTCTAAA
ACTAATTTTTTTTTATTTGGTTATATTAGGAGAGAACCAGCAAATTCTTATTCAATTTTTTTTTGTCTTTCATCATGATT
ACTCCAAAGGGTTTTTCTTTGTGAAGAAGATTTTATTTCTCATCAAATTTGTGTATAAAACGAGAAAGGGTGTATTTGTT
GTAAGCAAAAAGTTATGGGGTAGAATTGAAAATAGACTGAAATAATGAGAGCCGTCTTATTTTTTAAGTGATGGTTACAA
AACCGAAATTGGAAAAAAAAAAAAAGACACGGAAGCTGCG
>AT5G11840.3 | chr5:3814806-3817805 REVERSE LENGTH=3000
CTAGTTTACTTTATAGTCATCCTTTATACATGAAGTAATCCTTTTCTAACCATGATATGCGTGTTTTTTTGTTTCTAATT
TTCTTTAATCATTCTTCTTGAGTTTAATGGGTTAAACTTTTATGATATGATGCAGGGGAAGTTTGTATAGATTACTCCAT
CGGCCGAACCATCAGCTTGATGAGAAGAGGAGAATGCGGATGGCTCTTGATGTGGTATAAATGAGTTGCGTTGGTTGAAA
AGAAGGCTCTAAAAGTTACTGCTATATCGCTAAAAATTATCTGAGACTTGCTTTGTTTCTGATGGTATTGCAGGCAAAGG
GAATGAACTACTTACACACCAGCCACCCGACTGTTGTACATAGGGATTTAAAATCTCCAAACCTTCTTGTTGATAAAAAT
TGGGTTGTGAAGGTTTGTGATTTTGGATTGTCCCGCATGAAACACCACACATATTTGTCCTCGAAATCAACTGCAGGAAC
GGTTAGTTTTTATCTTAGATGGAACTATTCCTTATTTCTCAATCATGAATTGCAAAGATAAACTGAACAACTTACTTGAT
ACAATGTCCTGTTAATGAGTCTGCAGCCTGAGTGGATGGCTCCAGAAGTGTTGAGGAATGAACCGGCTAATGAGAAGTGA
GTGAAATTTAACACTATGAGAACCTTTTTAAATGTTAGTACATAAATATTGACTGGTGTGCTTGCTCAGATGTGACGTGT
ACAGCTTTGGTGTCATATTGTGGGAATTAGCTACTTCACGCGTCCCCTGGAAAGGTTTGAACCCGATGCAAGTCGTTGGA
GCTGTGGGATTCCAGAATCGACGCCTTGAAATCCCAGATGATATCGATCTAACTGTGGCACAGATAATCCGTGAATGTTG
GCAAACGTAAGTTCATTTTCAAAACTCAAATCCTTAAAATTTAGCAAAAAGTAATTCACTACTCCTTATTAGAGCTGTAT
GATACATGTATCCTTATGATTAGCTTTGTAGTGTAAACCATCAGTATTGAAATAGGTAATCGGTCATCATACATTTTAGG
TGAGGTTAAGCTTGTGATTGTTATGCAGGGAACCGCATTTACGGCCATCGTTTACACAGCTGATGCAAAGTTTGAAGCGG
CTTCAGGGTCTAAACATAAGCAACAGAGCGAATACGAGTGAAAGTTTGATGTAAGATACGTTAGACAGAAGATGTTGCCT
TACCTGGTCTGGTTCAAAGAGCCAACGGGTGGGGATTGCCATTCTTCTTTGCTTTTTTTTGTTCTTTTTGTTATTACGGT
CAGACGAGAGGAGACAAACAAAAAAAGATTGATGGGTTGGGGAAAAGCTTGTGGAGTTCAATCGAAGTGGGAGCTCAACA
AGAAAAGAAAAAGCCCTATTCTTAACCCTTTGTAACTATTATTATTATCATCATTGTTGTTGCTACTTGTAACGATAAAA
TTAGGTGAATGAACAAAAAAAAAAAAAAAGAATAGAAATGAAATGAAATGAAATAGTAATGGTAGATGAAAAGAATACAC
AGTAAGCCTATGGAGTCCTTTTCTTATTTTAGTTTGAGATTTGCCCCAAAATCTGTAAAAGTGTAAACATGTGGGGATTG
TTGTAATTCTTGTAAAAGTTACAGTCAAAGTAAACTATAAAAGTAAAAAGAATGATGAGACATTCTAGGGAATTAAGTTT
TCTTAATGGATGCCAAATTTGGTCAAGATTGATAAAAAGTCTGGAATGACTTTTTGCTGGCAGAAATTAGAAGTTGAAGC
TTTTTTAGAAGAAAGAAGAATCATTAACGGTTGATATGTAACACTTAGGAAATGTAACGTGTTGTGAGAATTGCGATTCT
CACCGTTAATCGAGGCCCATTGGGTATATTATCTCACCCAATTACCCAAACTTATATCATTTGACCATTTTTCGATATTT
ATTATAAAATTGTTTATGCAAAATGAAATAAAATTCGTTGGTATATATATATAACCGTTTTAGAAATTGATTCTGGCGGA
GAAGAAAGAAAAAGCAGAGAAATTGTCAAATATTACTCAATAAAATATTTTATCGAGTTGTGTTTCGTATGAGAATACAA
AATCTATACATATAGTGATAACATTAACATAATGTTAACATCTATATAATGTAAACTTTTCTAAACATATAAGGAAATAA
CTTGTACAAGAGGTAATAGTGAGATCTAGAATATTTTTTGGGTTTCACGTACTGCTCCCTAAGATATTTTCAATAGGAAT
CTCCATAAAAAAGGTTAAGAGGAGAACAATCCACATATACGAGAAGATGACTCATCATTTTATCTTCTACAAGATCTGAT
CATAGAGATTTTCGCGAAGTTGCCGTCAAAACCCGTAGTCAAGCTCATCGTCGTCTCGAAACTCTGGTCTTCTATAATCC
GCAGCAAATACTTCATTGATCTGTACTTGAAACAATCTTTGACTCGTCCGTGTTTTCTCTTCATATTCCACCAGCGAATT
CATATTCACACTAATATATCTGGATGGCTCCTTCTTTATTATCAGTTACGATCGCAAAGAAGACATCAGCAGAAGAGTTG
AGATTGAAGGAGTTGGAGATGCCAAGTATGTGAAAAGCTTCTTGGATTATGTAAAGTCTCCTATACTTCTCCAAAAGAAG
TCTATTGTCTAGTTTCTTAAATCTTTATATAATTAAATAGTTCTCGCACTGCTTTAAACTAAATTTTAGTTTTCTCTAAA
ACTAATTTTTTTTTATTTGGTTATATTAGGAGAGAACCAGCAAATTCTTATTCAATTTTTTTTTGTCTTTCATCATGATT
ACTCCAAAGGGTTTTTCTTTGTGAAGAAGATTTTATTTCTCATCAAATTTGTGTATAAAACGAGAAAGGGTGTATTTGTT
GTAAGCAAAAAGTTATGGGGTAGAATTGAAAATAGACTGAAATAATGAGAGCCGTCTTATTTTTTAAGTGATGGTTACAA
AACCGAAATTGGAAAAAAAAAAAAAGACACGGAAGCTGCG
>AT5G11840.2 | chr5:3814806-3817805 REVERSE LENGTH=3000
CTAGTTTACTTTATAGTCATCCTTTATACATGAAGTAATCCTTTTCTAACCATGATATGCGTGTTTTTTTGTTTCTAATT
TTCTTTAATCATTCTTCTTGAGTTTAATGGGTTAAACTTTTATGATATGATGCAGGGGAAGTTTGTATAGATTACTCCAT
CGGCCGAACCATCAGCTTGATGAGAAGAGGAGAATGCGGATGGCTCTTGATGTGGTATAAATGAGTTGCGTTGGTTGAAA
AGAAGGCTCTAAAAGTTACTGCTATATCGCTAAAAATTATCTGAGACTTGCTTTGTTTCTGATGGTATTGCAGGCAAAGG
GAATGAACTACTTACACACCAGCCACCCGACTGTTGTACATAGGGATTTAAAATCTCCAAACCTTCTTGTTGATAAAAAT
TGGGTTGTGAAGGTTTGTGATTTTGGATTGTCCCGCATGAAACACCACACATATTTGTCCTCGAAATCAACTGCAGGAAC
GGTTAGTTTTTATCTTAGATGGAACTATTCCTTATTTCTCAATCATGAATTGCAAAGATAAACTGAACAACTTACTTGAT
ACAATGTCCTGTTAATGAGTCTGCAGCCTGAGTGGATGGCTCCAGAAGTGTTGAGGAATGAACCGGCTAATGAGAAGTGA
GTGAAATTTAACACTATGAGAACCTTTTTAAATGTTAGTACATAAATATTGACTGGTGTGCTTGCTCAGATGTGACGTGT
ACAGCTTTGGTGTCATATTGTGGGAATTAGCTACTTCACGCGTCCCCTGGAAAGGTTTGAACCCGATGCAAGTCGTTGGA
GCTGTGGGATTCCAGAATCGACGCCTTGAAATCCCAGATGATATCGATCTAACTGTGGCACAGATAATCCGTGAATGTTG
GCAAACGTAAGTTCATTTTCAAAACTCAAATCCTTAAAATTTAGCAAAAAGTAATTCACTACTCCTTATTAGAGCTGTAT
GATACATGTATCCTTATGATTAGCTTTGTAGTGTAAACCATCAGTATTGAAATAGGTAATCGGTCATCATACATTTTAGG
TGAGGTTAAGCTTGTGATTGTTATGCAGGGAACCGCATTTACGGCCATCGTTTACACAGCTGATGCAAAGTTTGAAGCGG
CTTCAGGGTCTAAACATAAGCAACAGAGCGAATACGAGTGAAAGTTTGATGTAAGATACGTTAGACAGAAGATGTTGCCT
TACCTGGTCTGGTTCAAAGAGCCAACGGGTGGGGATTGCCATTCTTCTTTGCTTTTTTTTGTTCTTTTTGTTATTACGGT
CAGACGAGAGGAGACAAACAAAAAAAGATTGATGGGTTGGGGAAAAGCTTGTGGAGTTCAATCGAAGTGGGAGCTCAACA
AGAAAAGAAAAAGCCCTATTCTTAACCCTTTGTAACTATTATTATTATCATCATTGTTGTTGCTACTTGTAACGATAAAA
TTAGGTGAATGAACAAAAAAAAAAAAAAAGAATAGAAATGAAATGAAATGAAATAGTAATGGTAGATGAAAAGAATACAC
AGTAAGCCTATGGAGTCCTTTTCTTATTTTAGTTTGAGATTTGCCCCAAAATCTGTAAAAGTGTAAACATGTGGGGATTG
TTGTAATTCTTGTAAAAGTTACAGTCAAAGTAAACTATAAAAGTAAAAAGAATGATGAGACATTCTAGGGAATTAAGTTT
TCTTAATGGATGCCAAATTTGGTCAAGATTGATAAAAAGTCTGGAATGACTTTTTGCTGGCAGAAATTAGAAGTTGAAGC
TTTTTTAGAAGAAAGAAGAATCATTAACGGTTGATATGTAACACTTAGGAAATGTAACGTGTTGTGAGAATTGCGATTCT
CACCGTTAATCGAGGCCCATTGGGTATATTATCTCACCCAATTACCCAAACTTATATCATTTGACCATTTTTCGATATTT
ATTATAAAATTGTTTATGCAAAATGAAATAAAATTCGTTGGTATATATATATAACCGTTTTAGAAATTGATTCTGGCGGA
GAAGAAAGAAAAAGCAGAGAAATTGTCAAATATTACTCAATAAAATATTTTATCGAGTTGTGTTTCGTATGAGAATACAA
AATCTATACATATAGTGATAACATTAACATAATGTTAACATCTATATAATGTAAACTTTTCTAAACATATAAGGAAATAA
CTTGTACAAGAGGTAATAGTGAGATCTAGAATATTTTTTGGGTTTCACGTACTGCTCCCTAAGATATTTTCAATAGGAAT
CTCCATAAAAAAGGTTAAGAGGAGAACAATCCACATATACGAGAAGATGACTCATCATTTTATCTTCTACAAGATCTGAT
CATAGAGATTTTCGCGAAGTTGCCGTCAAAACCCGTAGTCAAGCTCATCGTCGTCTCGAAACTCTGGTCTTCTATAATCC
GCAGCAAATACTTCATTGATCTGTACTTGAAACAATCTTTGACTCGTCCGTGTTTTCTCTTCATATTCCACCAGCGAATT
CATATTCACACTAATATATCTGGATGGCTCCTTCTTTATTATCAGTTACGATCGCAAAGAAGACATCAGCAGAAGAGTTG
AGATTGAAGGAGTTGGAGATGCCAAGTATGTGAAAAGCTTCTTGGATTATGTAAAGTCTCCTATACTTCTCCAAAAGAAG
TCTATTGTCTAGTTTCTTAAATCTTTATATAATTAAATAGTTCTCGCACTGCTTTAAACTAAATTTTAGTTTTCTCTAAA
ACTAATTTTTTTTTATTTGGTTATATTAGGAGAGAACCAGCAAATTCTTATTCAATTTTTTTTTGTCTTTCATCATGATT
ACTCCAAAGGGTTTTTCTTTGTGAAGAAGATTTTATTTCTCATCAAATTTGTGTATAAAACGAGAAAGGGTGTATTTGTT
GTAAGCAAAAAGTTATGGGGTAGAATTGAAAATAGACTGAAATAATGAGAGCCGTCTTATTTTTTAAGTGATGGTTACAA
AACCGAAATTGGAAAAAAAAAAAAAGACACGGAAGCTGCG
>AT5G11850.1 | chr5:3821025-3824024 REVERSE LENGTH=3000
CGGAGAAAGCGGAAAGATTAGATTTATCCATCGTTTATCCCAGTAAAAAGCTTTGATTTTTCCACATGTCTTTTTTCCCC
CCTTTTTTCGTATTAAAAGCCCTAGATATATATATCAAAATTGAAAATTATCTGAAATCGATTTCGTGGGTTTCAGTTCC
GGTTCGGTTCTCTTTCTTAAAATATTGATTTCTGTCACTTTCCGCGATGAAAAGTTTTCGAATTTTGCTTCTTTTGGCTC
CAAAGTTTTTATCTTTCAAATATTTTAAATCTGGGTACTTTTTTGTTTTGGTTCCTTCTTTGTGAATTGTATCTAGGGCT
TTGCTCCTTTTCTAATCCAAGATCTGTTTTCGTTCTCAGATAGTGTATGAGCTAGTTGTTTGTAATTTGACGGCTCTCGG
GAACTGATCTATCTCCGGTGTCTCTGCTTTGTCGGTAGCTACAGGAGTGAAGAGAGTTTCTACAAGGTAAATTTGAAAAC
TTTATCATTGAACCTTGTACTTGTAGATTTATAGTAGTGTTTGGGTATGAATGTGAATAATGGTCAGATATTGAAATTGT
GGAGTAGTTGCATTAGGCTCTGAGTTCTGTTGTCTAATTCAGTTACAAGTTGATGTTAATAGGGTTTTAATGGAAGATGA
TGACTCTCCTTCTTCTCGGGATTTGGATGCACAGAACCCTTATGATCGATTGCTTGCTCTAGATACAAGTACCGTAGATC
CAAATTGTAACTTGGATTCGGTTTCTGCCATTTATCTAGCGATGAAGAGCTCTAAGCTGGAATGTGTTGACGAGCGTGGT
CAAGATTCCCTTATTACTTCGGTATGCATGGAGGATGAAGAGGATGAGGAGCTCGATGAGTTTGATCCTTATCTGTTTAT
CAAGAACTTGCCGAACCTGTCTTCTGTTGTCCCAACTTTCAGGCCGGTCTTGCTTCCTAAACAAACCCGAAGCTGTCCTC
CTATTTCTCTTGTCCTAGACCTTGATGGTAAGGCTACTTTTCAGTTGATTCGTTTGTTTAAAATTGTATCTCTCTTTGCA
GGTTTTAATGGCACACAAATCTTAGTTTTTTCTCACCAGGTTTTAAGGCTACTATAACATATATGTTTTATTTTGCAGAA
ACTCTTGTGCACTCGACTCTAGAGCCGTGTGGTGAGGTAGATTTCACATTCCCAGTGAATTTTAATGAAGAAGAGCATAT
GGTGTATGTGCGATGCCGTCCTCACCTCAAAGAGTTTATGGAGAGAGTGTCCCGACTTTTTGAGATCATTATATTTACAG
CTAGCCAAAGTATTTATGCTGAGCAACTTCTGAACGTGCTTGACCCTAAGAGAAAGCTCTTTCGCCATAGAGTGTACCGT
GACTCGTGTGTTTTCTTTGATGGTAACTACCTCAAGGATTTGTCAGTCCTCGGGCGTGATTTATCTCGTGTTATCATTGT
TGATAACTCCCCACAGGTATTATACTCTTATTATCCTTCTACACAGTGAGTAAACACGTTTAGTTCTCCATTCTTATGCT
TTATACCTAAACCGATCGATAGATGCTTTTATCAGCTATAATTGTAGGATACACTTCTAGTATAGGAAAACTATAATAAC
TATGAAAGGTAGTATGGGCGAATCCAGTAGAAGTTCTTTGTTTGCAAAAGCTATCTCATTGGTTTTGTAGGGTTGATGAA
AAGAAGTTGATTCCAGAACCGCCATTAAGAATTCTCTAAGCTCGATCTAAGGCTGTTGCACAATCTCATTGGTGTTTTTC
TTTTTCTGCAATGTTTTAGGCATTTGGTTTCCAAGTGGAAAATGGAGTGCCAATAGAGAGCTGGTTTAATGACCCATCAG
ATAAAGAACTCCTTCACTTGCTGCCATTTCTTGAAAGCCTAATTGGAGTTGAAGATGTAAGGCCAATGATCGCCAAGAAA
TTCAATCTAAGGGAGAAGATTGATGCAGCTGTAGCCGCACCTGAATATCCTGCTGAGGCGGGAGATCCTTTCGAAAGGTA
AAGTCTATCGCCAAAACACTTTTAAAGGAAGAATCTGGCACAAGAGCAGAGGTTGGAGAAGATATATAAGTATATCAATG
TTGTTTTCTTATTAGTTTAAATTAAGAACTTGGTATACAGAGAAAGACAGGATATGCCTGTAAAAACAGTTTAAGGCACA
ATAACTGTATAATTGTTTTCTCGTTTATTTACTAGTACACATAGATTAACATTTCAAGTTTCAAATTGGCTTTTTTTTTT
GCCTAAATCCTTTGAAATCAGACAATAAAAACAGAACATAAAGTGAGCTTAAAGTTTTTTTTAGTTTTATTTAAGAAAAG
TCCAACGAAAAATTTGCATATGAATCCCAATCAAAAATCAGTAGCATAGTGCGTGATCCAATAAATTCATTTTGTACAGA
ATCCAAGAATAATTTGTTTCCTCCAATCACCAAACGCCATTCTATTCGACCATAAGTCTTATTTATCTCAGTTTTCATGG
CCGTATAAAAATATTCCTAGGCACCAAGCTATAGGTGCGTAACGTTTCTAATATACGATTGGTTTTGGTATTATTGTTGG
TTCCACGAACGGATAATTATGAAACTTGTTTGGACATTTAAAAACTAAATAGTAGCTTCGTGTAATAGTCAAAGCTATTC
TTACCAAGTAAGTGGAGGAAGCTTGACGAAGAAGAGTAGTGCGCATTTTAACCGAATCTACCTTTCGAAGATGTCGGCGC
AGGTTAAGCTCTACTACTATTTTTCTTATTTATTTATAAACTGTGGAAACTATTTTTTTTTATTATTATTTTATTTATCG
GATGTTTACGAGGTACGCATTATTTATTTCTCTATAATTAATTTTGCTTTGTGACAATATTCACAATTATTTTTTTTAAA
GAAAAAACTACCAAAAAAAAAAAAATAGCGAAAGGAAGCTTCATTTGTTAGAGAGATAAACTGGAGATTTTTAGAGAGAG
AAAGAAATAGAGAGAGAGATCAGTTCGTCGTTGACGATCG
>AT5G11860.1 | chr5:3823396-3826395 REVERSE LENGTH=3000
TATTCACAATGTGCTTGTCAATATATACAATTACCGCATCACTAATCAAGAAGCAATGAATGCATAACTGAAAGAAGATT
CATGTTCCGAAGAAAAGTAAAGTGAGAAAAACGAACAGGCAAAGTGTCCCAGACGATTCTGTTGTCATCAGGTTTGAGAT
GATAAAAAGCAGAACCAAAAGCCAAGCTTGCAATGCCTGCGTAGAACAGTGTCCATCCCCAGATCTCACCATTTAAACTG
CATTACAACAACTCAAATTGTTAAACTAACTCAAAATAAAACTCAAAAAAGGGAAAGAGAATGATACCTTATGTTGAAGA
AGCTTCCTCCAATGCAAAGAACAAAACCAAGAACTCCAACGATAAGAAAGGGAAAGTTGGTCATCACATTCAATGTATTA
GGCACTCCTGTTCATCATCAAACCCACACAAAACACCTGTCTCTCGTTATTACACATGCACAGAGACAGAGAGAGATAAA
AAAAAAAGAAGAGAGAGTGTGATATGATGATGATACCCATGAAATTGCGTTTATCGGCGAAGATATGATGGCGAAATGAA
TCGAGAGGAACTTTGGGAGTGATGAACATGATGATTGACCAACAGAGGAACGATCCCACAACCAAAATTCGTTTCCTTTT
CCATCTCCCTATCTGTTGATTCGTCAACCACACCATTAAAAGTTCTCTCTATAAAGGTGAAGACTTTAAAGGTTTGTATT
GTTTGAAGTGGATAAATCAGTTATCTCTGTTGTGTCTGATTGATTAATCTTCTTCCAGTTTAAGAAAGAAAAGGGAAGAC
AGATTTATTGAGAGTCGCTTTTTTCGATTAGAACAACGTGCGGCGGAATCTCTTTTTTTCTTTTTCCTTGAGTCTGACGG
GTACGACGACGACGATCGATCTCTAATGTTGTCGTAGTTGACGAGGACCGCTCTAAACGTCTACGTTTTGTTTCTATTCT
ATTTTATTTGTAAAGTAACCCCTTACATTTTTATATCTTATATATATCCCACCCCATGTTTCTGAAAGTAATATTTTCAC
TCCTATATATATGTACAACGTTTCAAAACTTGGCGGGAGTGGTTTTAGTTAACTGTTTCCTGGTTAGTGTTTCTAGGAGA
AGGAAAAGTTAACTAAGAAAATTGCTAAATTATATATCCTTGATGTGTTGTTGTAGTTCTTAGAAGTAACCCACATAGAT
AGCCATGTATGAAACAAAAACAAAAATGGGATTAACATGAGACAAAGTTCAAAAGAGAATGAACTAAGAGTCTAAATGCT
CTTTATGCTACAAAGTATTCAAGAAAACGAAAGAGTATAAGAGAAAGATGGGGAAGAAGATGAAACAATCATATGTATTC
TCAAATTACAAACATATATTCTAAAGCTCAAATTGGGAACGTAAATATATCAATGTTGTTTTAAGCCATCATGTCCTCTC
TGAATCATCCATTGTGCCATGCTTGAATACAAGTTTGATGTTGTTCATTTCTTTGAATAATATTGGCAGGTTGAGTGTTT
TTCAGTTTGTGTTGGATCAAATTGTCTTTTATTTGGATTTCGTCGTAAACATAATCAGCAGAACACGTCATTCATGTCAT
ACCTCTTAATCTTTTATGTGTTTGGTAATAAATCTGCATAATCATGACATGAAACAACATTCCACAATTCTATATAGCAT
TCTAGCTATAACCAATGAAAAATAGATCATCCTATATATAGTAGTACTAAACAAAGATTATTCTAAACCAACTTAACTTG
TAACATCAAATCTAATCAAGTCACATAATCTTGTATAATTTCATTTTTCAAAGAAAATATTCAAAAGTCTTCAAAACGTT
TTTTTTATTCCAATAATCCATAACATGCATGTTCAATTTGTAAAAAACAGAAGGTTCCTTTTTAAGAAAAAGACACTTCT
CTAGTTCTCTACGGCATCGTTGTACTATCCTCCAACCGGAGATGACGTCATCATTTACCGGCCTAATACTCTTCGAATGT
TTGGGGTTTAGTTTAACAAATCAAAAACTATCGAGGTTACTAATGAAATATTAATAAAGTATGAGGGCATTTAAATGAAA
TATTTCATTGCTTATGTAGACTATAGTCGTCTGTCATTCATTTCGAGCAAATATTTTACTCTTTTATTTCGAAGAGAGAG
AGAGAAGAAGACGGAAGCTAGAAGAAATCGTTTTTGATCGGAGGTACTTTTTTCCGACGAATATACTCTCTCTAGGGTTT
TCTTTTTTCTCTCTCTCCCTCTCCGTTTCTTCTTCTTAGCTCTTCAATCTCAGCTCGAATTTCTGGGCTACTGAAGTTTA
ATCTAGGTGTGCGCTTCGTTGAAGAAATTTTGAAATTTGCAGAGAAATTTGCGGAGAAAGCGGAAAGATTAGATTTATCC
ATCGTTTATCCCAGTAAAAAGCTTTGATTTTTCCACATGTCTTTTTTCCCCCCTTTTTTCGTATTAAAAGCCCTAGATAT
ATATATCAAAATTGAAAATTATCTGAAATCGATTTCGTGGGTTTCAGTTCCGGTTCGGTTCTCTTTCTTAAAATATTGAT
TTCTGTCACTTTCCGCGATGAAAAGTTTTCGAATTTTGCTTCTTTTGGCTCCAAAGTTTTTATCTTTCAAATATTTTAAA
TCTGGGTACTTTTTTGTTTTGGTTCCTTCTTTGTGAATTGTATCTAGGGCTTTGCTCCTTTTCTAATCCAAGATCTGTTT
TCGTTCTCAGATAGTGTATGAGCTAGTTGTTTGTAATTTGACGGCTCTCGGGAACTGATCTATCTCCGGTGTCTCTGCTT
TGTCGGTAGCTACAGGAGTGAAGAGAGTTTCTACAAGGTAAATTTGAAAACTTTATCATTGAACCTTGTACTTGTAGATT
TATAGTAGTGTTTGGGTATGAATGTGAATAATGGTCAGATATTGAAATTGTGGAGTAGTTGCATTAGGCTCTGAGTTCTG
TTGTCTAATTCAGTTACAAGTTGATGTTAATAGGGTTTTA
>AT5G11860.5 | chr5:3823396-3826395 REVERSE LENGTH=3000
TATTCACAATGTGCTTGTCAATATATACAATTACCGCATCACTAATCAAGAAGCAATGAATGCATAACTGAAAGAAGATT
CATGTTCCGAAGAAAAGTAAAGTGAGAAAAACGAACAGGCAAAGTGTCCCAGACGATTCTGTTGTCATCAGGTTTGAGAT
GATAAAAAGCAGAACCAAAAGCCAAGCTTGCAATGCCTGCGTAGAACAGTGTCCATCCCCAGATCTCACCATTTAAACTG
CATTACAACAACTCAAATTGTTAAACTAACTCAAAATAAAACTCAAAAAAGGGAAAGAGAATGATACCTTATGTTGAAGA
AGCTTCCTCCAATGCAAAGAACAAAACCAAGAACTCCAACGATAAGAAAGGGAAAGTTGGTCATCACATTCAATGTATTA
GGCACTCCTGTTCATCATCAAACCCACACAAAACACCTGTCTCTCGTTATTACACATGCACAGAGACAGAGAGAGATAAA
AAAAAAAGAAGAGAGAGTGTGATATGATGATGATACCCATGAAATTGCGTTTATCGGCGAAGATATGATGGCGAAATGAA
TCGAGAGGAACTTTGGGAGTGATGAACATGATGATTGACCAACAGAGGAACGATCCCACAACCAAAATTCGTTTCCTTTT
CCATCTCCCTATCTGTTGATTCGTCAACCACACCATTAAAAGTTCTCTCTATAAAGGTGAAGACTTTAAAGGTTTGTATT
GTTTGAAGTGGATAAATCAGTTATCTCTGTTGTGTCTGATTGATTAATCTTCTTCCAGTTTAAGAAAGAAAAGGGAAGAC
AGATTTATTGAGAGTCGCTTTTTTCGATTAGAACAACGTGCGGCGGAATCTCTTTTTTTCTTTTTCCTTGAGTCTGACGG
GTACGACGACGACGATCGATCTCTAATGTTGTCGTAGTTGACGAGGACCGCTCTAAACGTCTACGTTTTGTTTCTATTCT
ATTTTATTTGTAAAGTAACCCCTTACATTTTTATATCTTATATATATCCCACCCCATGTTTCTGAAAGTAATATTTTCAC
TCCTATATATATGTACAACGTTTCAAAACTTGGCGGGAGTGGTTTTAGTTAACTGTTTCCTGGTTAGTGTTTCTAGGAGA
AGGAAAAGTTAACTAAGAAAATTGCTAAATTATATATCCTTGATGTGTTGTTGTAGTTCTTAGAAGTAACCCACATAGAT
AGCCATGTATGAAACAAAAACAAAAATGGGATTAACATGAGACAAAGTTCAAAAGAGAATGAACTAAGAGTCTAAATGCT
CTTTATGCTACAAAGTATTCAAGAAAACGAAAGAGTATAAGAGAAAGATGGGGAAGAAGATGAAACAATCATATGTATTC
TCAAATTACAAACATATATTCTAAAGCTCAAATTGGGAACGTAAATATATCAATGTTGTTTTAAGCCATCATGTCCTCTC
TGAATCATCCATTGTGCCATGCTTGAATACAAGTTTGATGTTGTTCATTTCTTTGAATAATATTGGCAGGTTGAGTGTTT
TTCAGTTTGTGTTGGATCAAATTGTCTTTTATTTGGATTTCGTCGTAAACATAATCAGCAGAACACGTCATTCATGTCAT
ACCTCTTAATCTTTTATGTGTTTGGTAATAAATCTGCATAATCATGACATGAAACAACATTCCACAATTCTATATAGCAT
TCTAGCTATAACCAATGAAAAATAGATCATCCTATATATAGTAGTACTAAACAAAGATTATTCTAAACCAACTTAACTTG
TAACATCAAATCTAATCAAGTCACATAATCTTGTATAATTTCATTTTTCAAAGAAAATATTCAAAAGTCTTCAAAACGTT
TTTTTTATTCCAATAATCCATAACATGCATGTTCAATTTGTAAAAAACAGAAGGTTCCTTTTTAAGAAAAAGACACTTCT
CTAGTTCTCTACGGCATCGTTGTACTATCCTCCAACCGGAGATGACGTCATCATTTACCGGCCTAATACTCTTCGAATGT
TTGGGGTTTAGTTTAACAAATCAAAAACTATCGAGGTTACTAATGAAATATTAATAAAGTATGAGGGCATTTAAATGAAA
TATTTCATTGCTTATGTAGACTATAGTCGTCTGTCATTCATTTCGAGCAAATATTTTACTCTTTTATTTCGAAGAGAGAG
AGAGAAGAAGACGGAAGCTAGAAGAAATCGTTTTTGATCGGAGGTACTTTTTTCCGACGAATATACTCTCTCTAGGGTTT
TCTTTTTTCTCTCTCTCCCTCTCCGTTTCTTCTTCTTAGCTCTTCAATCTCAGCTCGAATTTCTGGGCTACTGAAGTTTA
ATCTAGGTGTGCGCTTCGTTGAAGAAATTTTGAAATTTGCAGAGAAATTTGCGGAGAAAGCGGAAAGATTAGATTTATCC
ATCGTTTATCCCAGTAAAAAGCTTTGATTTTTCCACATGTCTTTTTTCCCCCCTTTTTTCGTATTAAAAGCCCTAGATAT
ATATATCAAAATTGAAAATTATCTGAAATCGATTTCGTGGGTTTCAGTTCCGGTTCGGTTCTCTTTCTTAAAATATTGAT
TTCTGTCACTTTCCGCGATGAAAAGTTTTCGAATTTTGCTTCTTTTGGCTCCAAAGTTTTTATCTTTCAAATATTTTAAA
TCTGGGTACTTTTTTGTTTTGGTTCCTTCTTTGTGAATTGTATCTAGGGCTTTGCTCCTTTTCTAATCCAAGATCTGTTT
TCGTTCTCAGATAGTGTATGAGCTAGTTGTTTGTAATTTGACGGCTCTCGGGAACTGATCTATCTCCGGTGTCTCTGCTT
TGTCGGTAGCTACAGGAGTGAAGAGAGTTTCTACAAGGTAAATTTGAAAACTTTATCATTGAACCTTGTACTTGTAGATT
TATAGTAGTGTTTGGGTATGAATGTGAATAATGGTCAGATATTGAAATTGTGGAGTAGTTGCATTAGGCTCTGAGTTCTG
TTGTCTAATTCAGTTACAAGTTGATGTTAATAGGGTTTTA
>AT5G11860.3 | chr5:3823396-3826395 REVERSE LENGTH=3000
TATTCACAATGTGCTTGTCAATATATACAATTACCGCATCACTAATCAAGAAGCAATGAATGCATAACTGAAAGAAGATT
CATGTTCCGAAGAAAAGTAAAGTGAGAAAAACGAACAGGCAAAGTGTCCCAGACGATTCTGTTGTCATCAGGTTTGAGAT
GATAAAAAGCAGAACCAAAAGCCAAGCTTGCAATGCCTGCGTAGAACAGTGTCCATCCCCAGATCTCACCATTTAAACTG
CATTACAACAACTCAAATTGTTAAACTAACTCAAAATAAAACTCAAAAAAGGGAAAGAGAATGATACCTTATGTTGAAGA
AGCTTCCTCCAATGCAAAGAACAAAACCAAGAACTCCAACGATAAGAAAGGGAAAGTTGGTCATCACATTCAATGTATTA
GGCACTCCTGTTCATCATCAAACCCACACAAAACACCTGTCTCTCGTTATTACACATGCACAGAGACAGAGAGAGATAAA
AAAAAAAGAAGAGAGAGTGTGATATGATGATGATACCCATGAAATTGCGTTTATCGGCGAAGATATGATGGCGAAATGAA
TCGAGAGGAACTTTGGGAGTGATGAACATGATGATTGACCAACAGAGGAACGATCCCACAACCAAAATTCGTTTCCTTTT
CCATCTCCCTATCTGTTGATTCGTCAACCACACCATTAAAAGTTCTCTCTATAAAGGTGAAGACTTTAAAGGTTTGTATT
GTTTGAAGTGGATAAATCAGTTATCTCTGTTGTGTCTGATTGATTAATCTTCTTCCAGTTTAAGAAAGAAAAGGGAAGAC
AGATTTATTGAGAGTCGCTTTTTTCGATTAGAACAACGTGCGGCGGAATCTCTTTTTTTCTTTTTCCTTGAGTCTGACGG
GTACGACGACGACGATCGATCTCTAATGTTGTCGTAGTTGACGAGGACCGCTCTAAACGTCTACGTTTTGTTTCTATTCT
ATTTTATTTGTAAAGTAACCCCTTACATTTTTATATCTTATATATATCCCACCCCATGTTTCTGAAAGTAATATTTTCAC
TCCTATATATATGTACAACGTTTCAAAACTTGGCGGGAGTGGTTTTAGTTAACTGTTTCCTGGTTAGTGTTTCTAGGAGA
AGGAAAAGTTAACTAAGAAAATTGCTAAATTATATATCCTTGATGTGTTGTTGTAGTTCTTAGAAGTAACCCACATAGAT
AGCCATGTATGAAACAAAAACAAAAATGGGATTAACATGAGACAAAGTTCAAAAGAGAATGAACTAAGAGTCTAAATGCT
CTTTATGCTACAAAGTATTCAAGAAAACGAAAGAGTATAAGAGAAAGATGGGGAAGAAGATGAAACAATCATATGTATTC
TCAAATTACAAACATATATTCTAAAGCTCAAATTGGGAACGTAAATATATCAATGTTGTTTTAAGCCATCATGTCCTCTC
TGAATCATCCATTGTGCCATGCTTGAATACAAGTTTGATGTTGTTCATTTCTTTGAATAATATTGGCAGGTTGAGTGTTT
TTCAGTTTGTGTTGGATCAAATTGTCTTTTATTTGGATTTCGTCGTAAACATAATCAGCAGAACACGTCATTCATGTCAT
ACCTCTTAATCTTTTATGTGTTTGGTAATAAATCTGCATAATCATGACATGAAACAACATTCCACAATTCTATATAGCAT
TCTAGCTATAACCAATGAAAAATAGATCATCCTATATATAGTAGTACTAAACAAAGATTATTCTAAACCAACTTAACTTG
TAACATCAAATCTAATCAAGTCACATAATCTTGTATAATTTCATTTTTCAAAGAAAATATTCAAAAGTCTTCAAAACGTT
TTTTTTATTCCAATAATCCATAACATGCATGTTCAATTTGTAAAAAACAGAAGGTTCCTTTTTAAGAAAAAGACACTTCT
CTAGTTCTCTACGGCATCGTTGTACTATCCTCCAACCGGAGATGACGTCATCATTTACCGGCCTAATACTCTTCGAATGT
TTGGGGTTTAGTTTAACAAATCAAAAACTATCGAGGTTACTAATGAAATATTAATAAAGTATGAGGGCATTTAAATGAAA
TATTTCATTGCTTATGTAGACTATAGTCGTCTGTCATTCATTTCGAGCAAATATTTTACTCTTTTATTTCGAAGAGAGAG
AGAGAAGAAGACGGAAGCTAGAAGAAATCGTTTTTGATCGGAGGTACTTTTTTCCGACGAATATACTCTCTCTAGGGTTT
TCTTTTTTCTCTCTCTCCCTCTCCGTTTCTTCTTCTTAGCTCTTCAATCTCAGCTCGAATTTCTGGGCTACTGAAGTTTA
ATCTAGGTGTGCGCTTCGTTGAAGAAATTTTGAAATTTGCAGAGAAATTTGCGGAGAAAGCGGAAAGATTAGATTTATCC
ATCGTTTATCCCAGTAAAAAGCTTTGATTTTTCCACATGTCTTTTTTCCCCCCTTTTTTCGTATTAAAAGCCCTAGATAT
ATATATCAAAATTGAAAATTATCTGAAATCGATTTCGTGGGTTTCAGTTCCGGTTCGGTTCTCTTTCTTAAAATATTGAT
TTCTGTCACTTTCCGCGATGAAAAGTTTTCGAATTTTGCTTCTTTTGGCTCCAAAGTTTTTATCTTTCAAATATTTTAAA
TCTGGGTACTTTTTTGTTTTGGTTCCTTCTTTGTGAATTGTATCTAGGGCTTTGCTCCTTTTCTAATCCAAGATCTGTTT
TCGTTCTCAGATAGTGTATGAGCTAGTTGTTTGTAATTTGACGGCTCTCGGGAACTGATCTATCTCCGGTGTCTCTGCTT
TGTCGGTAGCTACAGGAGTGAAGAGAGTTTCTACAAGGTAAATTTGAAAACTTTATCATTGAACCTTGTACTTGTAGATT
TATAGTAGTGTTTGGGTATGAATGTGAATAATGGTCAGATATTGAAATTGTGGAGTAGTTGCATTAGGCTCTGAGTTCTG
TTGTCTAATTCAGTTACAAGTTGATGTTAATAGGGTTTTA
>AT5G11860.2 | chr5:3823396-3826395 REVERSE LENGTH=3000
TATTCACAATGTGCTTGTCAATATATACAATTACCGCATCACTAATCAAGAAGCAATGAATGCATAACTGAAAGAAGATT
CATGTTCCGAAGAAAAGTAAAGTGAGAAAAACGAACAGGCAAAGTGTCCCAGACGATTCTGTTGTCATCAGGTTTGAGAT
GATAAAAAGCAGAACCAAAAGCCAAGCTTGCAATGCCTGCGTAGAACAGTGTCCATCCCCAGATCTCACCATTTAAACTG
CATTACAACAACTCAAATTGTTAAACTAACTCAAAATAAAACTCAAAAAAGGGAAAGAGAATGATACCTTATGTTGAAGA
AGCTTCCTCCAATGCAAAGAACAAAACCAAGAACTCCAACGATAAGAAAGGGAAAGTTGGTCATCACATTCAATGTATTA
GGCACTCCTGTTCATCATCAAACCCACACAAAACACCTGTCTCTCGTTATTACACATGCACAGAGACAGAGAGAGATAAA
AAAAAAAGAAGAGAGAGTGTGATATGATGATGATACCCATGAAATTGCGTTTATCGGCGAAGATATGATGGCGAAATGAA
TCGAGAGGAACTTTGGGAGTGATGAACATGATGATTGACCAACAGAGGAACGATCCCACAACCAAAATTCGTTTCCTTTT
CCATCTCCCTATCTGTTGATTCGTCAACCACACCATTAAAAGTTCTCTCTATAAAGGTGAAGACTTTAAAGGTTTGTATT
GTTTGAAGTGGATAAATCAGTTATCTCTGTTGTGTCTGATTGATTAATCTTCTTCCAGTTTAAGAAAGAAAAGGGAAGAC
AGATTTATTGAGAGTCGCTTTTTTCGATTAGAACAACGTGCGGCGGAATCTCTTTTTTTCTTTTTCCTTGAGTCTGACGG
GTACGACGACGACGATCGATCTCTAATGTTGTCGTAGTTGACGAGGACCGCTCTAAACGTCTACGTTTTGTTTCTATTCT
ATTTTATTTGTAAAGTAACCCCTTACATTTTTATATCTTATATATATCCCACCCCATGTTTCTGAAAGTAATATTTTCAC
TCCTATATATATGTACAACGTTTCAAAACTTGGCGGGAGTGGTTTTAGTTAACTGTTTCCTGGTTAGTGTTTCTAGGAGA
AGGAAAAGTTAACTAAGAAAATTGCTAAATTATATATCCTTGATGTGTTGTTGTAGTTCTTAGAAGTAACCCACATAGAT
AGCCATGTATGAAACAAAAACAAAAATGGGATTAACATGAGACAAAGTTCAAAAGAGAATGAACTAAGAGTCTAAATGCT
CTTTATGCTACAAAGTATTCAAGAAAACGAAAGAGTATAAGAGAAAGATGGGGAAGAAGATGAAACAATCATATGTATTC
TCAAATTACAAACATATATTCTAAAGCTCAAATTGGGAACGTAAATATATCAATGTTGTTTTAAGCCATCATGTCCTCTC
TGAATCATCCATTGTGCCATGCTTGAATACAAGTTTGATGTTGTTCATTTCTTTGAATAATATTGGCAGGTTGAGTGTTT
TTCAGTTTGTGTTGGATCAAATTGTCTTTTATTTGGATTTCGTCGTAAACATAATCAGCAGAACACGTCATTCATGTCAT
ACCTCTTAATCTTTTATGTGTTTGGTAATAAATCTGCATAATCATGACATGAAACAACATTCCACAATTCTATATAGCAT
TCTAGCTATAACCAATGAAAAATAGATCATCCTATATATAGTAGTACTAAACAAAGATTATTCTAAACCAACTTAACTTG
TAACATCAAATCTAATCAAGTCACATAATCTTGTATAATTTCATTTTTCAAAGAAAATATTCAAAAGTCTTCAAAACGTT
TTTTTTATTCCAATAATCCATAACATGCATGTTCAATTTGTAAAAAACAGAAGGTTCCTTTTTAAGAAAAAGACACTTCT
CTAGTTCTCTACGGCATCGTTGTACTATCCTCCAACCGGAGATGACGTCATCATTTACCGGCCTAATACTCTTCGAATGT
TTGGGGTTTAGTTTAACAAATCAAAAACTATCGAGGTTACTAATGAAATATTAATAAAGTATGAGGGCATTTAAATGAAA
TATTTCATTGCTTATGTAGACTATAGTCGTCTGTCATTCATTTCGAGCAAATATTTTACTCTTTTATTTCGAAGAGAGAG
AGAGAAGAAGACGGAAGCTAGAAGAAATCGTTTTTGATCGGAGGTACTTTTTTCCGACGAATATACTCTCTCTAGGGTTT
TCTTTTTTCTCTCTCTCCCTCTCCGTTTCTTCTTCTTAGCTCTTCAATCTCAGCTCGAATTTCTGGGCTACTGAAGTTTA
ATCTAGGTGTGCGCTTCGTTGAAGAAATTTTGAAATTTGCAGAGAAATTTGCGGAGAAAGCGGAAAGATTAGATTTATCC
ATCGTTTATCCCAGTAAAAAGCTTTGATTTTTCCACATGTCTTTTTTCCCCCCTTTTTTCGTATTAAAAGCCCTAGATAT
ATATATCAAAATTGAAAATTATCTGAAATCGATTTCGTGGGTTTCAGTTCCGGTTCGGTTCTCTTTCTTAAAATATTGAT
TTCTGTCACTTTCCGCGATGAAAAGTTTTCGAATTTTGCTTCTTTTGGCTCCAAAGTTTTTATCTTTCAAATATTTTAAA
TCTGGGTACTTTTTTGTTTTGGTTCCTTCTTTGTGAATTGTATCTAGGGCTTTGCTCCTTTTCTAATCCAAGATCTGTTT
TCGTTCTCAGATAGTGTATGAGCTAGTTGTTTGTAATTTGACGGCTCTCGGGAACTGATCTATCTCCGGTGTCTCTGCTT
TGTCGGTAGCTACAGGAGTGAAGAGAGTTTCTACAAGGTAAATTTGAAAACTTTATCATTGAACCTTGTACTTGTAGATT
TATAGTAGTGTTTGGGTATGAATGTGAATAATGGTCAGATATTGAAATTGTGGAGTAGTTGCATTAGGCTCTGAGTTCTG
TTGTCTAATTCAGTTACAAGTTGATGTTAATAGGGTTTTA
>AT5G11860.4 | chr5:3823396-3826395 REVERSE LENGTH=3000
TATTCACAATGTGCTTGTCAATATATACAATTACCGCATCACTAATCAAGAAGCAATGAATGCATAACTGAAAGAAGATT
CATGTTCCGAAGAAAAGTAAAGTGAGAAAAACGAACAGGCAAAGTGTCCCAGACGATTCTGTTGTCATCAGGTTTGAGAT
GATAAAAAGCAGAACCAAAAGCCAAGCTTGCAATGCCTGCGTAGAACAGTGTCCATCCCCAGATCTCACCATTTAAACTG
CATTACAACAACTCAAATTGTTAAACTAACTCAAAATAAAACTCAAAAAAGGGAAAGAGAATGATACCTTATGTTGAAGA
AGCTTCCTCCAATGCAAAGAACAAAACCAAGAACTCCAACGATAAGAAAGGGAAAGTTGGTCATCACATTCAATGTATTA
GGCACTCCTGTTCATCATCAAACCCACACAAAACACCTGTCTCTCGTTATTACACATGCACAGAGACAGAGAGAGATAAA
AAAAAAAGAAGAGAGAGTGTGATATGATGATGATACCCATGAAATTGCGTTTATCGGCGAAGATATGATGGCGAAATGAA
TCGAGAGGAACTTTGGGAGTGATGAACATGATGATTGACCAACAGAGGAACGATCCCACAACCAAAATTCGTTTCCTTTT
CCATCTCCCTATCTGTTGATTCGTCAACCACACCATTAAAAGTTCTCTCTATAAAGGTGAAGACTTTAAAGGTTTGTATT
GTTTGAAGTGGATAAATCAGTTATCTCTGTTGTGTCTGATTGATTAATCTTCTTCCAGTTTAAGAAAGAAAAGGGAAGAC
AGATTTATTGAGAGTCGCTTTTTTCGATTAGAACAACGTGCGGCGGAATCTCTTTTTTTCTTTTTCCTTGAGTCTGACGG
GTACGACGACGACGATCGATCTCTAATGTTGTCGTAGTTGACGAGGACCGCTCTAAACGTCTACGTTTTGTTTCTATTCT
ATTTTATTTGTAAAGTAACCCCTTACATTTTTATATCTTATATATATCCCACCCCATGTTTCTGAAAGTAATATTTTCAC
TCCTATATATATGTACAACGTTTCAAAACTTGGCGGGAGTGGTTTTAGTTAACTGTTTCCTGGTTAGTGTTTCTAGGAGA
AGGAAAAGTTAACTAAGAAAATTGCTAAATTATATATCCTTGATGTGTTGTTGTAGTTCTTAGAAGTAACCCACATAGAT
AGCCATGTATGAAACAAAAACAAAAATGGGATTAACATGAGACAAAGTTCAAAAGAGAATGAACTAAGAGTCTAAATGCT
CTTTATGCTACAAAGTATTCAAGAAAACGAAAGAGTATAAGAGAAAGATGGGGAAGAAGATGAAACAATCATATGTATTC
TCAAATTACAAACATATATTCTAAAGCTCAAATTGGGAACGTAAATATATCAATGTTGTTTTAAGCCATCATGTCCTCTC
TGAATCATCCATTGTGCCATGCTTGAATACAAGTTTGATGTTGTTCATTTCTTTGAATAATATTGGCAGGTTGAGTGTTT
TTCAGTTTGTGTTGGATCAAATTGTCTTTTATTTGGATTTCGTCGTAAACATAATCAGCAGAACACGTCATTCATGTCAT
ACCTCTTAATCTTTTATGTGTTTGGTAATAAATCTGCATAATCATGACATGAAACAACATTCCACAATTCTATATAGCAT
TCTAGCTATAACCAATGAAAAATAGATCATCCTATATATAGTAGTACTAAACAAAGATTATTCTAAACCAACTTAACTTG
TAACATCAAATCTAATCAAGTCACATAATCTTGTATAATTTCATTTTTCAAAGAAAATATTCAAAAGTCTTCAAAACGTT
TTTTTTATTCCAATAATCCATAACATGCATGTTCAATTTGTAAAAAACAGAAGGTTCCTTTTTAAGAAAAAGACACTTCT
CTAGTTCTCTACGGCATCGTTGTACTATCCTCCAACCGGAGATGACGTCATCATTTACCGGCCTAATACTCTTCGAATGT
TTGGGGTTTAGTTTAACAAATCAAAAACTATCGAGGTTACTAATGAAATATTAATAAAGTATGAGGGCATTTAAATGAAA
TATTTCATTGCTTATGTAGACTATAGTCGTCTGTCATTCATTTCGAGCAAATATTTTACTCTTTTATTTCGAAGAGAGAG
AGAGAAGAAGACGGAAGCTAGAAGAAATCGTTTTTGATCGGAGGTACTTTTTTCCGACGAATATACTCTCTCTAGGGTTT
TCTTTTTTCTCTCTCTCCCTCTCCGTTTCTTCTTCTTAGCTCTTCAATCTCAGCTCGAATTTCTGGGCTACTGAAGTTTA
ATCTAGGTGTGCGCTTCGTTGAAGAAATTTTGAAATTTGCAGAGAAATTTGCGGAGAAAGCGGAAAGATTAGATTTATCC
ATCGTTTATCCCAGTAAAAAGCTTTGATTTTTCCACATGTCTTTTTTCCCCCCTTTTTTCGTATTAAAAGCCCTAGATAT
ATATATCAAAATTGAAAATTATCTGAAATCGATTTCGTGGGTTTCAGTTCCGGTTCGGTTCTCTTTCTTAAAATATTGAT
TTCTGTCACTTTCCGCGATGAAAAGTTTTCGAATTTTGCTTCTTTTGGCTCCAAAGTTTTTATCTTTCAAATATTTTAAA
TCTGGGTACTTTTTTGTTTTGGTTCCTTCTTTGTGAATTGTATCTAGGGCTTTGCTCCTTTTCTAATCCAAGATCTGTTT
TCGTTCTCAGATAGTGTATGAGCTAGTTGTTTGTAATTTGACGGCTCTCGGGAACTGATCTATCTCCGGTGTCTCTGCTT
TGTCGGTAGCTACAGGAGTGAAGAGAGTTTCTACAAGGTAAATTTGAAAACTTTATCATTGAACCTTGTACTTGTAGATT
TATAGTAGTGTTTGGGTATGAATGTGAATAATGGTCAGATATTGAAATTGTGGAGTAGTTGCATTAGGCTCTGAGTTCTG
TTGTCTAATTCAGTTACAAGTTGATGTTAATAGGGTTTTA
>AT5G11870.1 | chr5:3822720-3825719 FORWARD LENGTH=3000
TGCTCAGCATAAATACTTTGGCTAGCTGTAAATATAATGATCTCAAAAAGTCGGGACACTCTCTCCATAAACTCTTTGAG
GTGAGGACGGCATCGCACATACACCATATGCTCTTCTTCATTAAAATTCACTGGGAATGTGAAATCTACCTCACCACACG
GCTCTAGAGTCGAGTGCACAAGAGTTTCTGCAAAATAAAACATATATGTTATAGTAGCCTTAAAACCTGGTGAGAAAAAA
CTAAGATTTGTGTGCCATTAAAACCTGCAAAGAGAGATACAATTTTAAACAAACGAATCAACTGAAAAGTAGCCTTACCA
TCAAGGTCTAGGACAAGAGAAATAGGAGGACAGCTTCGGGTTTGTTTAGGAAGCAAGACCGGCCTGAAAGTTGGGACAAC
AGAAGACAGGTTCGGCAAGTTCTTGATAAACAGATAAGGATCAAACTCATCGAGCTCCTCATCCTCTTCATCCTCCATGC
ATACCGAAGTAATAAGGGAATCTTGACCACGCTCGTCAACACATTCCAGCTTAGAGCTCTTCATCGCTAGATAAATGGCA
GAAACCGAATCCAAGTTACAATTTGGATCTACGGTACTTGTATCTAGAGCAAGCAATCGATCATAAGGGTTCTGTGCATC
CAAATCCCGAGAAGAAGGAGAGTCATCATCTTCCATTAAAACCCTATTAACATCAACTTGTAACTGAATTAGACAACAGA
ACTCAGAGCCTAATGCAACTACTCCACAATTTCAATATCTGACCATTATTCACATTCATACCCAAACACTACTATAAATC
TACAAGTACAAGGTTCAATGATAAAGTTTTCAAATTTACCTTGTAGAAACTCTCTTCACTCCTGTAGCTACCGACAAAGC
AGAGACACCGGAGATAGATCAGTTCCCGAGAGCCGTCAAATTACAAACAACTAGCTCATACACTATCTGAGAACGAAAAC
AGATCTTGGATTAGAAAAGGAGCAAAGCCCTAGATACAATTCACAAAGAAGGAACCAAAACAAAAAAGTACCCAGATTTA
AAATATTTGAAAGATAAAAACTTTGGAGCCAAAAGAAGCAAAATTCGAAAACTTTTCATCGCGGAAAGTGACAGAAATCA
ATATTTTAAGAAAGAGAACCGAACCGGAACTGAAACCCACGAAATCGATTTCAGATAATTTTCAATTTTGATATATATAT
CTAGGGCTTTTAATACGAAAAAAGGGGGGAAAAAAGACATGTGGAAAAATCAAAGCTTTTTACTGGGATAAACGATGGAT
AAATCTAATCTTTCCGCTTTCTCCGCAAATTTCTCTGCAAATTTCAAAATTTCTTCAACGAAGCGCACACCTAGATTAAA
CTTCAGTAGCCCAGAAATTCGAGCTGAGATTGAAGAGCTAAGAAGAAGAAACGGAGAGGGAGAGAGAGAAAAAAGAAAAC
CCTAGAGAGAGTATATTCGTCGGAAAAAAGTACCTCCGATCAAAAACGATTTCTTCTAGCTTCCGTCTTCTTCTCTCTCT
CTCTTCGAAATAAAAGAGTAAAATATTTGCTCGAAATGAATGACAGACGACTATAGTCTACATAAGCAATGAAATATTTC
ATTTAAATGCCCTCATACTTTATTAATATTTCATTAGTAACCTCGATAGTTTTTGATTTGTTAAACTAAACCCCAAACAT
TCGAAGAGTATTAGGCCGGTAAATGATGACGTCATCTCCGGTTGGAGGATAGTACAACGATGCCGTAGAGAACTAGAGAA
GTGTCTTTTTCTTAAAAAGGAACCTTCTGTTTTTTACAAATTGAACATGCATGTTATGGATTATTGGAATAAAAAAAACG
TTTTGAAGACTTTTGAATATTTTCTTTGAAAAATGAAATTATACAAGATTATGTGACTTGATTAGATTTGATGTTACAAG
TTAAGTTGGTTTAGAATAATCTTTGTTTAGTACTACTATATATAGGATGATCTATTTTTCATTGGTTATAGCTAGAATGC
TATATAGAATTGTGGAATGTTGTTTCATGTCATGATTATGCAGATTTATTACCAAACACATAAAAGATTAAGAGGTATGA
CATGAATGACGTGTTCTGCTGATTATGTTTACGACGAAATCCAAATAAAAGACAATTTGATCCAACACAAACTGAAAAAC
ACTCAACCTGCCAATATTATTCAAAGAAATGAACAACATCAAACTTGTATTCAAGCATGGCACAATGGATGATTCAGAGA
GGACATGATGGCTTAAAACAACATTGATATATTTACGTTCCCAATTTGAGCTTTAGAATATATGTTTGTAATTTGAGAAT
ACATATGATTGTTTCATCTTCTTCCCCATCTTTCTCTTATACTCTTTCGTTTTCTTGAATACTTTGTAGCATAAAGAGCA
TTTAGACTCTTAGTTCATTCTCTTTTGAACTTTGTCTCATGTTAATCCCATTTTTGTTTTTGTTTCATACATGGCTATCT
ATGTGGGTTACTTCTAAGAACTACAACAACACATCAAGGATATATAATTTAGCAATTTTCTTAGTTAACTTTTCCTTCTC
CTAGAAACACTAACCAGGAAACAGTTAACTAAAACCACTCCCGCCAAGTTTTGAAACGTTGTACATATATATAGGAGTGA
AAATATTACTTTCAGAAACATGGGGTGGGATATATATAAGATATAAAAATGTAAGGGGTTACTTTACAAATAAAATAGAA
TAGAAACAAAACGTAGACGTTTAGAGCGGTCCTCGTCAACTACGACAACATTAGAGATCGATCGTCGTCGTCGTACCCGT
CAGACTCAAGGAAAAAGAAAAAAAGAGATTCCGCCGCACGTTGTTCTAATCGAAAAAAGCGACTCTCAATAAATCTGTCT
TCCCTTTTCTTTCTTAAACTGGAAGAAGATTAATCAATCAGACACAACAGAGATAACTGATTTATCCACTTCAAACAATA
CAAACCTTTAAAGTCTTCACCTTTATAGAGAGAACTTTTA
>AT5G11870.2 | chr5:3822720-3825719 FORWARD LENGTH=3000
TGCTCAGCATAAATACTTTGGCTAGCTGTAAATATAATGATCTCAAAAAGTCGGGACACTCTCTCCATAAACTCTTTGAG
GTGAGGACGGCATCGCACATACACCATATGCTCTTCTTCATTAAAATTCACTGGGAATGTGAAATCTACCTCACCACACG
GCTCTAGAGTCGAGTGCACAAGAGTTTCTGCAAAATAAAACATATATGTTATAGTAGCCTTAAAACCTGGTGAGAAAAAA
CTAAGATTTGTGTGCCATTAAAACCTGCAAAGAGAGATACAATTTTAAACAAACGAATCAACTGAAAAGTAGCCTTACCA
TCAAGGTCTAGGACAAGAGAAATAGGAGGACAGCTTCGGGTTTGTTTAGGAAGCAAGACCGGCCTGAAAGTTGGGACAAC
AGAAGACAGGTTCGGCAAGTTCTTGATAAACAGATAAGGATCAAACTCATCGAGCTCCTCATCCTCTTCATCCTCCATGC
ATACCGAAGTAATAAGGGAATCTTGACCACGCTCGTCAACACATTCCAGCTTAGAGCTCTTCATCGCTAGATAAATGGCA
GAAACCGAATCCAAGTTACAATTTGGATCTACGGTACTTGTATCTAGAGCAAGCAATCGATCATAAGGGTTCTGTGCATC
CAAATCCCGAGAAGAAGGAGAGTCATCATCTTCCATTAAAACCCTATTAACATCAACTTGTAACTGAATTAGACAACAGA
ACTCAGAGCCTAATGCAACTACTCCACAATTTCAATATCTGACCATTATTCACATTCATACCCAAACACTACTATAAATC
TACAAGTACAAGGTTCAATGATAAAGTTTTCAAATTTACCTTGTAGAAACTCTCTTCACTCCTGTAGCTACCGACAAAGC
AGAGACACCGGAGATAGATCAGTTCCCGAGAGCCGTCAAATTACAAACAACTAGCTCATACACTATCTGAGAACGAAAAC
AGATCTTGGATTAGAAAAGGAGCAAAGCCCTAGATACAATTCACAAAGAAGGAACCAAAACAAAAAAGTACCCAGATTTA
AAATATTTGAAAGATAAAAACTTTGGAGCCAAAAGAAGCAAAATTCGAAAACTTTTCATCGCGGAAAGTGACAGAAATCA
ATATTTTAAGAAAGAGAACCGAACCGGAACTGAAACCCACGAAATCGATTTCAGATAATTTTCAATTTTGATATATATAT
CTAGGGCTTTTAATACGAAAAAAGGGGGGAAAAAAGACATGTGGAAAAATCAAAGCTTTTTACTGGGATAAACGATGGAT
AAATCTAATCTTTCCGCTTTCTCCGCAAATTTCTCTGCAAATTTCAAAATTTCTTCAACGAAGCGCACACCTAGATTAAA
CTTCAGTAGCCCAGAAATTCGAGCTGAGATTGAAGAGCTAAGAAGAAGAAACGGAGAGGGAGAGAGAGAAAAAAGAAAAC
CCTAGAGAGAGTATATTCGTCGGAAAAAAGTACCTCCGATCAAAAACGATTTCTTCTAGCTTCCGTCTTCTTCTCTCTCT
CTCTTCGAAATAAAAGAGTAAAATATTTGCTCGAAATGAATGACAGACGACTATAGTCTACATAAGCAATGAAATATTTC
ATTTAAATGCCCTCATACTTTATTAATATTTCATTAGTAACCTCGATAGTTTTTGATTTGTTAAACTAAACCCCAAACAT
TCGAAGAGTATTAGGCCGGTAAATGATGACGTCATCTCCGGTTGGAGGATAGTACAACGATGCCGTAGAGAACTAGAGAA
GTGTCTTTTTCTTAAAAAGGAACCTTCTGTTTTTTACAAATTGAACATGCATGTTATGGATTATTGGAATAAAAAAAACG
TTTTGAAGACTTTTGAATATTTTCTTTGAAAAATGAAATTATACAAGATTATGTGACTTGATTAGATTTGATGTTACAAG
TTAAGTTGGTTTAGAATAATCTTTGTTTAGTACTACTATATATAGGATGATCTATTTTTCATTGGTTATAGCTAGAATGC
TATATAGAATTGTGGAATGTTGTTTCATGTCATGATTATGCAGATTTATTACCAAACACATAAAAGATTAAGAGGTATGA
CATGAATGACGTGTTCTGCTGATTATGTTTACGACGAAATCCAAATAAAAGACAATTTGATCCAACACAAACTGAAAAAC
ACTCAACCTGCCAATATTATTCAAAGAAATGAACAACATCAAACTTGTATTCAAGCATGGCACAATGGATGATTCAGAGA
GGACATGATGGCTTAAAACAACATTGATATATTTACGTTCCCAATTTGAGCTTTAGAATATATGTTTGTAATTTGAGAAT
ACATATGATTGTTTCATCTTCTTCCCCATCTTTCTCTTATACTCTTTCGTTTTCTTGAATACTTTGTAGCATAAAGAGCA
TTTAGACTCTTAGTTCATTCTCTTTTGAACTTTGTCTCATGTTAATCCCATTTTTGTTTTTGTTTCATACATGGCTATCT
ATGTGGGTTACTTCTAAGAACTACAACAACACATCAAGGATATATAATTTAGCAATTTTCTTAGTTAACTTTTCCTTCTC
CTAGAAACACTAACCAGGAAACAGTTAACTAAAACCACTCCCGCCAAGTTTTGAAACGTTGTACATATATATAGGAGTGA
AAATATTACTTTCAGAAACATGGGGTGGGATATATATAAGATATAAAAATGTAAGGGGTTACTTTACAAATAAAATAGAA
TAGAAACAAAACGTAGACGTTTAGAGCGGTCCTCGTCAACTACGACAACATTAGAGATCGATCGTCGTCGTCGTACCCGT
CAGACTCAAGGAAAAAGAAAAAAAGAGATTCCGCCGCACGTTGTTCTAATCGAAAAAAGCGACTCTCAATAAATCTGTCT
TCCCTTTTCTTTCTTAAACTGGAAGAAGATTAATCAATCAGACACAACAGAGATAACTGATTTATCCACTTCAAACAATA
CAAACCTTTAAAGTCTTCACCTTTATAGAGAGAACTTTTA
>AT5G11880.1 | chr5:3829943-3832942 REVERSE LENGTH=3000
CAATCTCCAGCTTTTTAGTACTCCATTCGTTACAAGTATTACATTTATATTTCTGTATCCATTAAATATAAATTCAAGTA
AGAAAGTTCCAAACAAAACAAAAATCCAAGAAATTTTTTTAGAAGCCGTGAATTCTCTGGCCTTCTTCTACTTGACAATA
CCTTATCTCTCTGACTCTTCTCTGAAATTTTTTAACTAACAACTGAAGAAATCTCCTTTTGGATCATTCCAAAAGTTTCA
CAAAATCCAGAAGAAAAAAAGAAGAAGATTATATAGAAAATTTCAATTGTGAAATTATCAAAATTCCCTCTAGAAACTCC
ATTTCCAGACCTTGACACTAAGATCAGACTTACACTTAGTTTTTTTAGAAGTAGCTACAATTGGAGTTTTACCTTTTGGT
ATAGTTCCTTCAAATCCTTCACATGTCACTTTGATCTCTACTCCTTCACTCTTCAGCTTCCCCATTATCATCTTCACTTT
AGTTCTCATCTCGATCTCATATCCTACACGCGCGCGCGTCAGATCTGATCTCAGATGCTTAGCTTCATCCGGATCTAACT
CACGCGCCGCTGTAGACGTAGCGATCACGCCGTGAAACGAAGTTTTGTTACCGTTATCGCTGAAGAAAGCAGGAACAGTT
CCGTTACCGAGCATCGTACCGGATTTAGCTGAATTAACGGTGACGGTGAAAGGATCGTAAGAGAAAGAGAGGTGTTGGTT
TGGATTCTCTGAGATTAGAGTGAAGTTGAAGAAGGAAGAGAGATGAGAGACGGAGGAATCAGAGGAGGTTGTTAGGTTCA
CGCGGCTGATTCTTATTGACGGGACGGAGAACGACGGCGGACGAGGGTGGTAGATCACGTACATCGCGGTGGCGGCGATT
GCAGTCATGAGAGCTAAGATCAGAATTATCAGAATCGACCAGAAACAGCAACAACAGCAAATTCGTCGGCAGCTTGGTCG
AGATTGGTGGTGATGACGGCGACTGTAAGGCTGTGGACGGTAAACCGGACGGTTAGCTGGAATGTAGACTTGAGGTTTCT
GATTAGCCATTCCGTTTGTTGTTCCGTTGCTGGTTACAGTCGCCGGAGCTGGAGGAGGTGGTATGGAACCAACTGGTGGA
GCTCCATTAGTGGCGGTTGGTGGTTTGGAAGCTGGGAAGACTCGGTCAGTCATCTTCTTCTTCTCCGGTTGTTTCTTTCT
CTCTGGTCAGATCTGAGCTCACAAAAGAGAGAGAGATAGTGAGAGAGAAAGAGACAATACAGAGTTTTTGTGGAATCTTA
ATAGCTTTTTTTTCTGAGTTTATTTATTTATTGCTTTTTAATAATTTGTTTTTTTTTCGGTTTTCAGTTTTTCTTAGATT
TTTGTGAATGTTCATGACTTCCATGCCAAGTCTGTGGAATCTTTTTATTGGGTGGTAAAATAATTAATGTAAGCTGATTT
ATTACTTACAAAGTGGCCCCATTTATTTCTGAAAAAATTATTTACACGTGTAGTATTTTAGTAACGAGTAATACTAAGAT
GTGTCCTGTGTACTCAAATTTTTCTTGTTTTCAGAATTTAGTAATTCACAATAGAGTATAATGTAATCAAATGAAGAAGA
AGAATGGGCAAAAAAGAGTAACAATTAAAGATGTAATTAAATATCAAAATGACGGAAATAATAATCCACCGACACATATA
GTGATAGTGGTAGTAGTTCACTAAAGTGTGCACGCAATTGAAATAAGTTTGAATTTAAGTCAGTGCAGGTTAAAAAAAGA
GGAAATAATTAAATGAGTGCAGATATTGGAGTATTAATAGATTAGGGATCCGAAATTAAAAATATAATTAGAATAATCTC
GATTTGGTTCAGACTTCAGAGAGTAAATCCCAAGTCAATAATTATTTCATCGGCAATGCTGCTCTGCTTTGAATTTTGTT
AATAACCTTTGCTTCCGAGCTCTCAATTCCCAAGATTTAGCGTGATTAATAATTCAAGAGCTCTCTAACTATGTAGTATA
GTTACCAATTATCACCCGGTCAAGTGTCCACACCATAAAGTCTTTAAAAAAATAAAAATAAATAACACTCAAGATCGATC
ACATTTCATTAAAAGATAACTGCATTACAGAGAAGCATTGTCGGAAACATCCACAAGTGGTTCCAACCAGCAAGGTACAT
AAACATCAACAATGGAAACATAAAGGGCAAAACATTGAGCCTACTTCACCAAACCATAAAAGTGTCTAGACATCCCAATA
ACTTATGGTAAAGTTTGTTTTTAACGTCTTACAGTCAAACACCTAAATATACATCCCACAACCATCGACATGAATGCAAT
TACATACATAGTCAGAGATTATATAGTATGACGAGAGAAGCAAAGTTGTAAGAATAAAACAAATCCTAACTTACAAAGGA
GGCAGAGCACAAATAACCAGAAGCAATGGTTGCCAAACAAAACAAATCCTAACTAAGAACATTCCTTGCTCTTTGTAATA
GATATAGATAATTAAGAGAGTATGATAAGCATAACTTCAACAAATGTGGATTCTAAAACATAACTTCTCCACAACGTGCA
CGGCTAGATAGAGCACTTCATCGTTAGCATTCAACAAAATGTTTTACATTATCCTCTGAATATCCGCATAATACGAACAA
ATAGAAGTATTGGTAGGTGATGAGAAATGGCAAATTTTTATAGATAGGGCTAGATTTCCATGACTGCTTTAGGTGACCCC
TTAAGCATCAAGATTATTACAACACACAACTAACACAACCGAACAAAACAAACACTAGCAGAAACTATCCCCCAAGGACA
AAAACCATATCCAAAAGAAGTTAAAATCGACTTTGTTCTTTCTTCTTTTAACCATCGGTTCGACTATAACCACCGGTTCG
ATATTGTCGGATATCTAAAACCGGACCCGACAGGAACTACTCTTAAACTTGTTGACTTTTTTTTTCTAAACCCTTCAGTG
TTACTGTAACAGTCGCACACCTAACAAAAATCCTCCAGCC
>AT5G11890.1 | chr5:3828770-3831769 FORWARD LENGTH=3000
AATCATGAGAACCGCAGCATCTCTGAATATATCCACCTGAAATAAACAGAACATACGTGAATATGCAAAGCTCAAGACTC
AAGAGTTAAAATTTAAGAGATTGATTACATTAAAACACAAATTAAAAGGAACTATAGTCGGAGTTACCTTTGTAATGGTA
GAACCAAGATGACAATGAGCTCCAACAAGCTTCAGCTCTTTGGGATGTGCCTTCACTTCATCCAGAAACCATTGAAGCTT
CTCGTTCCTAATACCAAACTTCGAGTTCTTGTTCCCAGTAGCTACATATGGATGCACCTAAAATGGTAACAAACAGAAAA
AGCTCATTCATATCCAAGCTAAAGAATAGATTCTAGGACATGCTGCTAAAAGATTGAAAATTTAACCATACCTGAGGATC
AACATCAGGATTGATACGCAACAACACATTGACCTGCTTACCAGAAATTCTTGAAGCTTCCACAATGTTATTCAAGTCAA
ACTCACTATCAACATTTACGAAAACACCTTCTTGAGCAGCTAGAACTAAATCTTCCAAAGACTTTCCATTTCCATTGAAA
ATACACCTATTCATTTCATCCACACCGAAGACATGGTCAAAAACTACACATCAACATGAGACCAAATAAAAAAATATTCA
AACTTTATTATTGGGGATAAAGAATCGTACTTTGTGGGATCGAAACCAGCAAGAAGAGCAAGCCTGAGCTCATTTCCACT
AACCAACACAGCACCACAGCCCAAACTCCTCAAATGCTCCAAAATCTTGAGATTGTTATTAGCTTTAATAGCGTAACCAA
TAACAGATCTCACTCCTTCCAAAGCCTCTTTATAAGCCTCAAGGTTTCTCGTGATCTGAGGTTTGCTATATAAGTAAAAG
GGTCGTTTCTCGACTGTTTCCATGATATCTTGAACCTTGGTTCCTTCGCAATAGAGAAACCCATCTGATGATTTCTTGAA
ACAGTGGTCGAAAGAGGAAGCAGATTCTTTCGTGAGGGTTTTGGTGGAGTTTTGGGAAACGGCGGCTTTGACGGAGAGGC
GTTTAAGTGGCTTCAATGTTGACTTGAGAGACAAAAATGGGATTCTTGAGAGTGAAGTCTGATTCAATTGGTACTGATTT
AGGGTTCCGCGGATTGATGAAGGTTGGGAGAGAAATTGAGTAACTGCCGCCATGGCTGGAGGATTTTTGTTAGGTGTGCG
ACTGTTACAGTAACACTGAAGGGTTTAGAAAAAAAAAGTCAACAAGTTTAAGAGTAGTTCCTGTCGGGTCCGGTTTTAGA
TATCCGACAATATCGAACCGGTGGTTATAGTCGAACCGATGGTTAAAAGAAGAAAGAACAAAGTCGATTTTAACTTCTTT
TGGATATGGTTTTTGTCCTTGGGGGATAGTTTCTGCTAGTGTTTGTTTTGTTCGGTTGTGTTAGTTGTGTGTTGTAATAA
TCTTGATGCTTAAGGGGTCACCTAAAGCAGTCATGGAAATCTAGCCCTATCTATAAAAATTTGCCATTTCTCATCACCTA
CCAATACTTCTATTTGTTCGTATTATGCGGATATTCAGAGGATAATGTAAAACATTTTGTTGAATGCTAACGATGAAGTG
CTCTATCTAGCCGTGCACGTTGTGGAGAAGTTATGTTTTAGAATCCACATTTGTTGAAGTTATGCTTATCATACTCTCTT
AATTATCTATATCTATTACAAAGAGCAAGGAATGTTCTTAGTTAGGATTTGTTTTGTTTGGCAACCATTGCTTCTGGTTA
TTTGTGCTCTGCCTCCTTTGTAAGTTAGGATTTGTTTTATTCTTACAACTTTGCTTCTCTCGTCATACTATATAATCTCT
GACTATGTATGTAATTGCATTCATGTCGATGGTTGTGGGATGTATATTTAGGTGTTTGACTGTAAGACGTTAAAAACAAA
CTTTACCATAAGTTATTGGGATGTCTAGACACTTTTATGGTTTGGTGAAGTAGGCTCAATGTTTTGCCCTTTATGTTTCC
ATTGTTGATGTTTATGTACCTTGCTGGTTGGAACCACTTGTGGATGTTTCCGACAATGCTTCTCTGTAATGCAGTTATCT
TTTAATGAAATGTGATCGATCTTGAGTGTTATTTATTTTTATTTTTTTAAAGACTTTATGGTGTGGACACTTGACCGGGT
GATAATTGGTAACTATACTACATAGTTAGAGAGCTCTTGAATTATTAATCACGCTAAATCTTGGGAATTGAGAGCTCGGA
AGCAAAGGTTATTAACAAAATTCAAAGCAGAGCAGCATTGCCGATGAAATAATTATTGACTTGGGATTTACTCTCTGAAG
TCTGAACCAAATCGAGATTATTCTAATTATATTTTTAATTTCGGATCCCTAATCTATTAATACTCCAATATCTGCACTCA
TTTAATTATTTCCTCTTTTTTTAACCTGCACTGACTTAAATTCAAACTTATTTCAATTGCGTGCACACTTTAGTGAACTA
CTACCACTATCACTATATGTGTCGGTGGATTATTATTTCCGTCATTTTGATATTTAATTACATCTTTAATTGTTACTCTT
TTTTGCCCATTCTTCTTCTTCATTTGATTACATTATACTCTATTGTGAATTACTAAATTCTGAAAACAAGAAAAATTTGA
GTACACAGGACACATCTTAGTATTACTCGTTACTAAAATACTACACGTGTAAATAATTTTTTCAGAAATAAATGGGGCCA
CTTTGTAAGTAATAAATCAGCTTACATTAATTATTTTACCACCCAATAAAAAGATTCCACAGACTTGGCATGGAAGTCAT
GAACATTCACAAAAATCTAAGAAAAACTGAAAACCGAAAAAAAAACAAATTATTAAAAAGCAATAAATAAATAAACTCAG
AAAAAAAAGCTATTAAGATTCCACAAAAACTCTGTATTGTCTCTTTCTCTCTCACTATCTCTCTCTCTTTTGTGAGCTCA
GATCTGACCAGAGAGAAAGAAACAACCGGAGAAGAAGAAG
>AT5G11900.1 | chr5:3831154-3834153 FORWARD LENGTH=3000
CCAATATCTGCACTCATTTAATTATTTCCTCTTTTTTTAACCTGCACTGACTTAAATTCAAACTTATTTCAATTGCGTGC
ACACTTTAGTGAACTACTACCACTATCACTATATGTGTCGGTGGATTATTATTTCCGTCATTTTGATATTTAATTACATC
TTTAATTGTTACTCTTTTTTGCCCATTCTTCTTCTTCATTTGATTACATTATACTCTATTGTGAATTACTAAATTCTGAA
AACAAGAAAAATTTGAGTACACAGGACACATCTTAGTATTACTCGTTACTAAAATACTACACGTGTAAATAATTTTTTCA
GAAATAAATGGGGCCACTTTGTAAGTAATAAATCAGCTTACATTAATTATTTTACCACCCAATAAAAAGATTCCACAGAC
TTGGCATGGAAGTCATGAACATTCACAAAAATCTAAGAAAAACTGAAAACCGAAAAAAAAACAAATTATTAAAAAGCAAT
AAATAAATAAACTCAGAAAAAAAAGCTATTAAGATTCCACAAAAACTCTGTATTGTCTCTTTCTCTCTCACTATCTCTCT
CTCTTTTGTGAGCTCAGATCTGACCAGAGAGAAAGAAACAACCGGAGAAGAAGAAGATGACTGACCGAGTCTTCCCAGCT
TCCAAACCACCAACCGCCACTAATGGAGCTCCACCAGTTGGTTCCATACCACCTCCTCCAGCTCCGGCGACTGTAACCAG
CAACGGAACAACAAACGGAATGGCTAATCAGAAACCTCAAGTCTACATTCCAGCTAACCGTCCGGTTTACCGTCCACAGC
CTTACAGTCGCCGTCATCACCACCAATCTCGACCAAGCTGCCGACGAATTTGCTGTTGTTGCTGTTTCTGGTCGATTCTG
ATAATTCTGATCTTAGCTCTCATGACTGCAATCGCCGCCACCGCGATGTACGTGATCTACCACCCTCGTCCGCCGTCGTT
CTCCGTCCCGTCAATAAGAATCAGCCGCGTGAACCTAACAACCTCCTCTGATTCCTCCGTCTCTCATCTCTCTTCCTTCT
TCAACTTCACTCTAATCTCAGAGAATCCAAACCAACACCTCTCTTTCTCTTACGATCCTTTCACCGTCACCGTTAATTCA
GCTAAATCCGGTACGATGCTCGGTAACGGAACTGTTCCTGCTTTCTTCAGCGATAACGGTAACAAAACTTCGTTTCACGG
CGTGATCGCTACGTCTACAGCGGCGCGTGAGTTAGATCCGGATGAAGCTAAGCATCTGAGATCAGATCTGACGCGCGCGC
GTGTAGGATATGAGATCGAGATGAGAACTAAAGTGAAGATGATAATGGGGAAGCTGAAGAGTGAAGGAGTAGAGATCAAA
GTGACATGTGAAGGATTTGAAGGAACTATACCAAAAGGTAAAACTCCAATTGTAGCTACTTCTAAAAAAACTAAGTGTAA
GTCTGATCTTAGTGTCAAGGTCTGGAAATGGAGTTTCTAGAGGGAATTTTGATAATTTCACAATTGAAATTTTCTATATA
ATCTTCTTCTTTTTTTCTTCTGGATTTTGTGAAACTTTTGGAATGATCCAAAAGGAGATTTCTTCAGTTGTTAGTTAAAA
AATTTCAGAGAAGAGTCAGAGAGATAAGGTATTGTCAAGTAGAAGAAGGCCAGAGAATTCACGGCTTCTAAAAAAATTTC
TTGGATTTTTGTTTTGTTTGGAACTTTCTTACTTGAATTTATATTTAATGGATACAGAAATATAAATGTAATACTTGTAA
CGAATGGAGTACTAAAAAGCTGGAGATTGCAGTGACTGCGTGATAGTGAGCATTAAAGTGAGATCGTAGTAGTAATAAAC
AGAACCTTAAAAATGGAAAAGATGCGTGGGGTTTGTGAGGAGAACAATGAAGAACACGAGAGATGTGTTAAATGTTAGAT
GTTGAACCATCTATCGCATTATACAACACCATTTAAGAGAAACGTGAATCGTCTTTAGTACTCTATAAAGCAAGCATATA
TTCTAGCAGTTGCATGTTATAAAATTAATACAGATCGATCACTCAATTCATGAATATGGTTTGATATAAACATTAAATTA
AATGTCATGCTGTCATAAAAGATGAATTATATGGTTCATTTATCTAAGAAACTTTTTATTAACTAAGTAAGTAAAAGTTT
GAAGAGGTCATTTGCAAGTGACTCCGACCAGGGATAGACTCCTGAAATCTTATCCAACTATGGACGACGACTTCATGTCG
GTGTGTCCAAAAATGAGGAAAAGGAATCTGCCCAAGGGACAAATGGCATTACCCGAAACGGCAAAGAAGAACCGCAGGAA
AAAAAGTTGACAATAACGTATGAGGTGTGACTGAAAAAGAAAAACTTGTAGTTTGGTTTATGACGTAAATGAATAATTTG
GAAATGACAATAAGTCATCATATCTAATTTAGTGCATGACCTCCAACGTCGGCATATATTTGAGTCGGTGACCGGATATC
CAGTACAAAGTAAAGTACAAACCAAAAAGAAAGACAAGACAATAAAATGGGTAAAGAAGACTTGCATACACGGACGTGAT
AGAAGAAGACATGCATAGTATAATTCTGACTTTCTGAGACCTTTAATGAAAATATTTGGCAATGTATTTCAAGAATAACT
ATGGCATATCTCTTAGATTTTGTGAAAATAGCCCATAATCGAAGAAGATGATAGTAAAAAACCGAGGCCCAAATAGAACC
CATTTACCCAAAATATCAAAAAGATTAGTCGTTTGGCAATGAAATTAGAAGCCCAACACATGTCCTAAGCCTTTTTCACT
TTTCTTCACTGTTTGGTTTTCCGACATCATTAACTTCGCGGGGGCAAGCGACTAACAGAAGAAAAAAAGCGACTAACAGA
AGAAAAAAACGAAAAGGATTATTCCGCCGTAGAATCCATATTCTCTCCCTCATCACTTTGATAAACAAGAGTCTCATTTT
TCGCTTTTCCAAAGGGAACAACTTCTTCGGATTATTATCT
>AT5G11910.1 | chr5:3838183-3841182 REVERSE LENGTH=3000
TTCAAATATTACATGGTTTTACTGCATTTACCTCAAGATTTTTATCTGAATCTATTAAATTATATTTTATAAAATATGGG
ATTCCTAACAAAACACTATGAGAAAACTTACTTGGGCAGCAGTGATGCCTGAGATTTCAAAGGTAGAGCCGGTTTTGAAT
TCATAGCAATCATCAAGGCTAACACTTTTGGTCCGGAGATTGTTGATTTCTTCAATTGGCCATTGCATCAGCTTCTTTCC
ACTTGTGTCCATCCAAATTTCCCTGGGAAGAGTCTAAGCCAAAAACAAACCCAGTTCATCCAATTTCTTACAAGTAATCA
TACTCTACTAGTACTTTAAATAAACTATATATCTCTATTTACCATAAGGCCAGCCCATCCTTTCTTAAAATCATCTTCTT
TGCTATCAGTCTCTATGACCCATCCCCAGTTGATCCTCCTATTTTTAACACTATCGAAGAACGCCTTTGAGGCATAAAAC
GTTCCATGATCATATCTCAAATCTGCACTAGTGTTAGTGAACTCATAATCCGCTGAAAAGTCTTCAGTCTCAGAAGAGTA
TTTACCAATGACATAGCAATCATTGCCTCCAAAACTCGCCTTCAAGACATGCCTCACACTAGCATTGTTTACCGAAGTGT
CAACACCTTCTTTACCAGTGATAGAAACCGGGAAAAAATCAGGGCATTCCCACATTCCGGTTCCTTCTGACTCAAGTAAA
GGCACCGGATACTTTGTCCACTGGACAAAATCATCGCTTCGGTACAAAATCGCCATTCCTTTCTCAGTATCTTTCTCCTT
AGCTCCTATGAGCACTCTCCATTTCCCATCTTGCCCTTTCCACGCCTCCGTGGGATCACGGAAACAATTAAAAGGGACAT
TACTTGGCGGAACCATCACAGGATTGTACTTTGGCTTAACCCACTCACGAAGCAAAGGGTCAGAAACGTCCTTTGGTTCG
GCAACAACTGTGACTTGCTGTTTGTTGTTGACGTCGAGTCCAGTGTACAAAATTACAGGTCTGCCATCAGGGAGGATCGT
GGCGGATCCTGACCAGCAGCTGTTGATGTCAAAGGACTCAGAAGGGACAAGGGCTGGTTCGAGCTGGATCCAATTGACCA
TGTCTTGTGAAACAGAGTGTCCCCATATGATTCTTGTCCTACTGAATTCGGGAGCCAAAGGGTTATTCTGGTAGAACAAA
TGGTAGAATCCTTTGTAATACATTGGCGCTGAAACAACATTATAAATATACGTATTTCATTATATAAAACAACTTTGGAG
TTCCTTGTGTCACAAGTTAGCAATTTGTAGAGTATTTAATTACCGTTTGGATCTTGAGATTTCCAAAATGCATCAGAGGA
CCAGAAGTGACATAAAATTAAGACAATCGTTAGTTTTCAGTATCATATAGTAGAAATTAATAACCTGATTCAATAGATAA
ATTGCAATAAACAGAAATTAACCATTTTTTTGTTTTGGTTTTATGAACTAATAATATAAGAGATCTTTGCCAACATGATC
TTTTCTTTTTTGTTCACAACCAACATGATATATATATATATATATATGAATATAAATAGGAGGAAAAAGAAAGAAATAGA
ACCGTTGAGCCAATTTCTCTGAGGTTGGAAATGGAAGGACGTCCGGTTAAGCACAGCGGTTTGAAGAAGATTCTGTTCCA
TTACATCAGCCATCGATGATCGGTCTTACTCTGCAACGATTACGAAATTGATGTGTGTATGTGTTGCTTTAATTTCTTTA
TAAATGCTCTCGAGATCTTGCCAAGATCAAATGATTATAGAGTCATCAGAAAAATTCATCGTACTTATACTGCCATTGGA
GTTGACATTGACAAATTCTTCTTATTTTGTCTTAAGCTCGAAGTATCGTGGAAGAAACCCACTGATAGTTGTTAATTAGC
TCTACTGAATTTTTATTATAATTATTAATTAAGCTTTGCAGTCGCCAGTCTTTGTTAATACTAATAGTCTAATACATTAC
AGGTAAGGTCTTTGGATTATTCACTAAATGTGAGTTCTATTATCATTGCGGAAACTTCATCAAGTGGTGTTAATTATATT
TTAGTCAATGTGGTCCTTAGTCATTGTTTATGAAAATACTTATCCTTTCTTTAGTATATGATAGACCTGTATATGGATGG
TCTTTGTTTGAGGAAAAGACCCTTTCAAGTTGTAATAATCTAATCTTTAAAGTTTGTATTAAAGAGAATGAGACGGCATC
GATCGTATGGCTCAATCCTTAAGTCGTTGAAAGCACCAAGTAATCACACCAATAACAACAATATGGGGTTCATGATTAGT
ACCAAGTAATTACACCAATAATAATAGTAGGGTGTTTTTAACAAATAGTATCATATTATTTTGTCTGATAGCTAGCTATT
TTTACTTGATATCATATTATTTGCCATTTGATATCATAGCTATTTTACTTTATGCGTTTGATTAACAAATAGTCATGCTT
TTAATCAACTTGGTCGATGGTCTTTGTTTATGTAAGGAATTTCCTTTCAATATGCAATCATTTAAGGCCTTCAAATTTGT
GATTATAACAAAGAGATATCATTTGTGTCATGTTTTGACACAATTTTTTCATTACACTGAAAGGGAAAGTATTATTTTGA
AACTTATACATTTTTTTTTTTTGATAAAATAATCCTTTTCTAACTTCAGATCAAAATAACATGAACCGTCGAATAATTAT
TTTTTATTACACAAAAAGTGAAAGTGTTATTTTTGACAAAATATTTCATTTATAACCTCAAATCAAAATGATCAAGTACT
AAAAACGAAAAAAAATAAAAAACAAATTGTGATAAAATCCCAAGAGTCACTTTCTATATTCGACACATTAATATTGATTT
TCTTCCTAATCCAAATTACGTTGACCATATCATACATTAATTATTTACTAGTTGGAATTATATAATATGAAAAAATTCCG
AGTCACTTTAAGCTTTTCGAGGTATCTCCTCCGCGCGACG
>AT5G11910.4 | chr5:3838237-3841236 REVERSE LENGTH=3000
TTTTAAATGGATTTTTAAATATGACTAAAATCCATATATATGTTGACTTTAAAATTCAAATATTACATGGTTTTACTGCA
TTTACCTCAAGATTTTTATCTGAATCTATTAAATTATATTTTATAAAATATGGGATTCCTAACAAAACACTATGAGAAAA
CTTACTTGGGCAGCAGTGATGCCTGAGATTTCAAAGGTAGAGCCGGTTTTGAATTCATAGCAATCATCAAGGCTAACACT
TTTGGTCCGGAGATTGTTGATTTCTTCAATTGGCCATTGCATCAGCTTCTTTCCACTTGTGTCCATCCAAATTTCCCTGG
GAAGAGTCTAAGCCAAAAACAAACCCAGTTCATCCAATTTCTTACAAGTAATCATACTCTACTAGTACTTTAAATAAACT
ATATATCTCTATTTACCATAAGGCCAGCCCATCCTTTCTTAAAATCATCTTCTTTGCTATCAGTCTCTATGACCCATCCC
CAGTTGATCCTCCTATTTTTAACACTATCGAAGAACGCCTTTGAGGCATAAAACGTTCCATGATCATATCTCAAATCTGC
ACTAGTGTTAGTGAACTCATAATCCGCTGAAAAGTCTTCAGTCTCAGAAGAGTATTTACCAATGACATAGCAATCATTGC
CTCCAAAACTCGCCTTCAAGACATGCCTCACACTAGCATTGTTTACCGAAGTGTCAACACCTTCTTTACCAGTGATAGAA
ACCGGGAAAAAATCAGGGCATTCCCACATTCCGGTTCCTTCTGACTCAAGTAAAGGCACCGGATACTTTGTCCACTGGAC
AAAATCATCGCTTCGGTACAAAATCGCCATTCCTTTCTCAGTATCTTTCTCCTTAGCTCCTATGAGCACTCTCCATTTCC
CATCTTGCCCTTTCCACGCCTCCGTGGGATCACGGAAACAATTAAAAGGGACATTACTTGGCGGAACCATCACAGGATTG
TACTTTGGCTTAACCCACTCACGAAGCAAAGGGTCAGAAACGTCCTTTGGTTCGGCAACAACTGTGACTTGCTGTTTGTT
GTTGACGTCGAGTCCAGTGTACAAAATTACAGGTCTGCCATCAGGGAGGATCGTGGCGGATCCTGACCAGCAGCTGTTGA
TGTCAAAGGACTCAGAAGGGACAAGGGCTGGTTCGAGCTGGATCCAATTGACCATGTCTTGTGAAACAGAGTGTCCCCAT
ATGATTCTTGTCCTACTGAATTCGGGAGCCAAAGGGTTATTCTGGTAGAACAAATGGTAGAATCCTTTGTAATACATTGG
CGCTGAAACAACATTATAAATATACGTATTTCATTATATAAAACAACTTTGGAGTTCCTTGTGTCACAAGTTAGCAATTT
GTAGAGTATTTAATTACCGTTTGGATCTTGAGATTTCCAAAATGCATCAGAGGACCAGAAGTGACATAAAATTAAGACAA
TCGTTAGTTTTCAGTATCATATAGTAGAAATTAATAACCTGATTCAATAGATAAATTGCAATAAACAGAAATTAACCATT
TTTTTGTTTTGGTTTTATGAACTAATAATATAAGAGATCTTTGCCAACATGATCTTTTCTTTTTTGTTCACAACCAACAT
GATATATATATATATATATATGAATATAAATAGGAGGAAAAAGAAAGAAATAGAACCGTTGAGCCAATTTCTCTGAGGTT
GGAAATGGAAGGACGTCCGGTTAAGCACAGCGGTTTGAAGAAGATTCTGTTCCATTACATCAGCCATCGATGATCGGTCT
TACTCTGCAACGATTACGAAATTGATGTGTGTATGTGTTGCTTTAATTTCTTTATAAATGCTCTCGAGATCTTGCCAAGA
TCAAATGATTATAGAGTCATCAGAAAAATTCATCGTACTTATACTGCCATTGGAGTTGACATTGACAAATTCTTCTTATT
TTGTCTTAAGCTCGAAGTATCGTGGAAGAAACCCACTGATAGTTGTTAATTAGCTCTACTGAATTTTTATTATAATTATT
AATTAAGCTTTGCAGTCGCCAGTCTTTGTTAATACTAATAGTCTAATACATTACAGGTAAGGTCTTTGGATTATTCACTA
AATGTGAGTTCTATTATCATTGCGGAAACTTCATCAAGTGGTGTTAATTATATTTTAGTCAATGTGGTCCTTAGTCATTG
TTTATGAAAATACTTATCCTTTCTTTAGTATATGATAGACCTGTATATGGATGGTCTTTGTTTGAGGAAAAGACCCTTTC
AAGTTGTAATAATCTAATCTTTAAAGTTTGTATTAAAGAGAATGAGACGGCATCGATCGTATGGCTCAATCCTTAAGTCG
TTGAAAGCACCAAGTAATCACACCAATAACAACAATATGGGGTTCATGATTAGTACCAAGTAATTACACCAATAATAATA
GTAGGGTGTTTTTAACAAATAGTATCATATTATTTTGTCTGATAGCTAGCTATTTTTACTTGATATCATATTATTTGCCA
TTTGATATCATAGCTATTTTACTTTATGCGTTTGATTAACAAATAGTCATGCTTTTAATCAACTTGGTCGATGGTCTTTG
TTTATGTAAGGAATTTCCTTTCAATATGCAATCATTTAAGGCCTTCAAATTTGTGATTATAACAAAGAGATATCATTTGT
GTCATGTTTTGACACAATTTTTTCATTACACTGAAAGGGAAAGTATTATTTTGAAACTTATACATTTTTTTTTTTTGATA
AAATAATCCTTTTCTAACTTCAGATCAAAATAACATGAACCGTCGAATAATTATTTTTTATTACACAAAAAGTGAAAGTG
TTATTTTTGACAAAATATTTCATTTATAACCTCAAATCAAAATGATCAAGTACTAAAAACGAAAAAAAATAAAAAACAAA
TTGTGATAAAATCCCAAGAGTCACTTTCTATATTCGACACATTAATATTGATTTTCTTCCTAATCCAAATTACGTTGACC
ATATCATACATTAATTATTTACTAGTTGGAATTATATAAT
>AT5G11910.3 | chr5:3838237-3841236 REVERSE LENGTH=3000
TTTTAAATGGATTTTTAAATATGACTAAAATCCATATATATGTTGACTTTAAAATTCAAATATTACATGGTTTTACTGCA
TTTACCTCAAGATTTTTATCTGAATCTATTAAATTATATTTTATAAAATATGGGATTCCTAACAAAACACTATGAGAAAA
CTTACTTGGGCAGCAGTGATGCCTGAGATTTCAAAGGTAGAGCCGGTTTTGAATTCATAGCAATCATCAAGGCTAACACT
TTTGGTCCGGAGATTGTTGATTTCTTCAATTGGCCATTGCATCAGCTTCTTTCCACTTGTGTCCATCCAAATTTCCCTGG
GAAGAGTCTAAGCCAAAAACAAACCCAGTTCATCCAATTTCTTACAAGTAATCATACTCTACTAGTACTTTAAATAAACT
ATATATCTCTATTTACCATAAGGCCAGCCCATCCTTTCTTAAAATCATCTTCTTTGCTATCAGTCTCTATGACCCATCCC
CAGTTGATCCTCCTATTTTTAACACTATCGAAGAACGCCTTTGAGGCATAAAACGTTCCATGATCATATCTCAAATCTGC
ACTAGTGTTAGTGAACTCATAATCCGCTGAAAAGTCTTCAGTCTCAGAAGAGTATTTACCAATGACATAGCAATCATTGC
CTCCAAAACTCGCCTTCAAGACATGCCTCACACTAGCATTGTTTACCGAAGTGTCAACACCTTCTTTACCAGTGATAGAA
ACCGGGAAAAAATCAGGGCATTCCCACATTCCGGTTCCTTCTGACTCAAGTAAAGGCACCGGATACTTTGTCCACTGGAC
AAAATCATCGCTTCGGTACAAAATCGCCATTCCTTTCTCAGTATCTTTCTCCTTAGCTCCTATGAGCACTCTCCATTTCC
CATCTTGCCCTTTCCACGCCTCCGTGGGATCACGGAAACAATTAAAAGGGACATTACTTGGCGGAACCATCACAGGATTG
TACTTTGGCTTAACCCACTCACGAAGCAAAGGGTCAGAAACGTCCTTTGGTTCGGCAACAACTGTGACTTGCTGTTTGTT
GTTGACGTCGAGTCCAGTGTACAAAATTACAGGTCTGCCATCAGGGAGGATCGTGGCGGATCCTGACCAGCAGCTGTTGA
TGTCAAAGGACTCAGAAGGGACAAGGGCTGGTTCGAGCTGGATCCAATTGACCATGTCTTGTGAAACAGAGTGTCCCCAT
ATGATTCTTGTCCTACTGAATTCGGGAGCCAAAGGGTTATTCTGGTAGAACAAATGGTAGAATCCTTTGTAATACATTGG
CGCTGAAACAACATTATAAATATACGTATTTCATTATATAAAACAACTTTGGAGTTCCTTGTGTCACAAGTTAGCAATTT
GTAGAGTATTTAATTACCGTTTGGATCTTGAGATTTCCAAAATGCATCAGAGGACCAGAAGTGACATAAAATTAAGACAA
TCGTTAGTTTTCAGTATCATATAGTAGAAATTAATAACCTGATTCAATAGATAAATTGCAATAAACAGAAATTAACCATT
TTTTTGTTTTGGTTTTATGAACTAATAATATAAGAGATCTTTGCCAACATGATCTTTTCTTTTTTGTTCACAACCAACAT
GATATATATATATATATATATGAATATAAATAGGAGGAAAAAGAAAGAAATAGAACCGTTGAGCCAATTTCTCTGAGGTT
GGAAATGGAAGGACGTCCGGTTAAGCACAGCGGTTTGAAGAAGATTCTGTTCCATTACATCAGCCATCGATGATCGGTCT
TACTCTGCAACGATTACGAAATTGATGTGTGTATGTGTTGCTTTAATTTCTTTATAAATGCTCTCGAGATCTTGCCAAGA
TCAAATGATTATAGAGTCATCAGAAAAATTCATCGTACTTATACTGCCATTGGAGTTGACATTGACAAATTCTTCTTATT
TTGTCTTAAGCTCGAAGTATCGTGGAAGAAACCCACTGATAGTTGTTAATTAGCTCTACTGAATTTTTATTATAATTATT
AATTAAGCTTTGCAGTCGCCAGTCTTTGTTAATACTAATAGTCTAATACATTACAGGTAAGGTCTTTGGATTATTCACTA
AATGTGAGTTCTATTATCATTGCGGAAACTTCATCAAGTGGTGTTAATTATATTTTAGTCAATGTGGTCCTTAGTCATTG
TTTATGAAAATACTTATCCTTTCTTTAGTATATGATAGACCTGTATATGGATGGTCTTTGTTTGAGGAAAAGACCCTTTC
AAGTTGTAATAATCTAATCTTTAAAGTTTGTATTAAAGAGAATGAGACGGCATCGATCGTATGGCTCAATCCTTAAGTCG
TTGAAAGCACCAAGTAATCACACCAATAACAACAATATGGGGTTCATGATTAGTACCAAGTAATTACACCAATAATAATA
GTAGGGTGTTTTTAACAAATAGTATCATATTATTTTGTCTGATAGCTAGCTATTTTTACTTGATATCATATTATTTGCCA
TTTGATATCATAGCTATTTTACTTTATGCGTTTGATTAACAAATAGTCATGCTTTTAATCAACTTGGTCGATGGTCTTTG
TTTATGTAAGGAATTTCCTTTCAATATGCAATCATTTAAGGCCTTCAAATTTGTGATTATAACAAAGAGATATCATTTGT
GTCATGTTTTGACACAATTTTTTCATTACACTGAAAGGGAAAGTATTATTTTGAAACTTATACATTTTTTTTTTTTGATA
AAATAATCCTTTTCTAACTTCAGATCAAAATAACATGAACCGTCGAATAATTATTTTTTATTACACAAAAAGTGAAAGTG
TTATTTTTGACAAAATATTTCATTTATAACCTCAAATCAAAATGATCAAGTACTAAAAACGAAAAAAAATAAAAAACAAA
TTGTGATAAAATCCCAAGAGTCACTTTCTATATTCGACACATTAATATTGATTTTCTTCCTAATCCAAATTACGTTGACC
ATATCATACATTAATTATTTACTAGTTGGAATTATATAAT
>AT5G11910.2 | chr5:3838183-3841182 REVERSE LENGTH=3000
TTCAAATATTACATGGTTTTACTGCATTTACCTCAAGATTTTTATCTGAATCTATTAAATTATATTTTATAAAATATGGG
ATTCCTAACAAAACACTATGAGAAAACTTACTTGGGCAGCAGTGATGCCTGAGATTTCAAAGGTAGAGCCGGTTTTGAAT
TCATAGCAATCATCAAGGCTAACACTTTTGGTCCGGAGATTGTTGATTTCTTCAATTGGCCATTGCATCAGCTTCTTTCC
ACTTGTGTCCATCCAAATTTCCCTGGGAAGAGTCTAAGCCAAAAACAAACCCAGTTCATCCAATTTCTTACAAGTAATCA
TACTCTACTAGTACTTTAAATAAACTATATATCTCTATTTACCATAAGGCCAGCCCATCCTTTCTTAAAATCATCTTCTT
TGCTATCAGTCTCTATGACCCATCCCCAGTTGATCCTCCTATTTTTAACACTATCGAAGAACGCCTTTGAGGCATAAAAC
GTTCCATGATCATATCTCAAATCTGCACTAGTGTTAGTGAACTCATAATCCGCTGAAAAGTCTTCAGTCTCAGAAGAGTA
TTTACCAATGACATAGCAATCATTGCCTCCAAAACTCGCCTTCAAGACATGCCTCACACTAGCATTGTTTACCGAAGTGT
CAACACCTTCTTTACCAGTGATAGAAACCGGGAAAAAATCAGGGCATTCCCACATTCCGGTTCCTTCTGACTCAAGTAAA
GGCACCGGATACTTTGTCCACTGGACAAAATCATCGCTTCGGTACAAAATCGCCATTCCTTTCTCAGTATCTTTCTCCTT
AGCTCCTATGAGCACTCTCCATTTCCCATCTTGCCCTTTCCACGCCTCCGTGGGATCACGGAAACAATTAAAAGGGACAT
TACTTGGCGGAACCATCACAGGATTGTACTTTGGCTTAACCCACTCACGAAGCAAAGGGTCAGAAACGTCCTTTGGTTCG
GCAACAACTGTGACTTGCTGTTTGTTGTTGACGTCGAGTCCAGTGTACAAAATTACAGGTCTGCCATCAGGGAGGATCGT
GGCGGATCCTGACCAGCAGCTGTTGATGTCAAAGGACTCAGAAGGGACAAGGGCTGGTTCGAGCTGGATCCAATTGACCA
TGTCTTGTGAAACAGAGTGTCCCCATATGATTCTTGTCCTACTGAATTCGGGAGCCAAAGGGTTATTCTGGTAGAACAAA
TGGTAGAATCCTTTGTAATACATTGGCGCTGAAACAACATTATAAATATACGTATTTCATTATATAAAACAACTTTGGAG
TTCCTTGTGTCACAAGTTAGCAATTTGTAGAGTATTTAATTACCGTTTGGATCTTGAGATTTCCAAAATGCATCAGAGGA
CCAGAAGTGACATAAAATTAAGACAATCGTTAGTTTTCAGTATCATATAGTAGAAATTAATAACCTGATTCAATAGATAA
ATTGCAATAAACAGAAATTAACCATTTTTTTGTTTTGGTTTTATGAACTAATAATATAAGAGATCTTTGCCAACATGATC
TTTTCTTTTTTGTTCACAACCAACATGATATATATATATATATATATGAATATAAATAGGAGGAAAAAGAAAGAAATAGA
ACCGTTGAGCCAATTTCTCTGAGGTTGGAAATGGAAGGACGTCCGGTTAAGCACAGCGGTTTGAAGAAGATTCTGTTCCA
TTACATCAGCCATCGATGATCGGTCTTACTCTGCAACGATTACGAAATTGATGTGTGTATGTGTTGCTTTAATTTCTTTA
TAAATGCTCTCGAGATCTTGCCAAGATCAAATGATTATAGAGTCATCAGAAAAATTCATCGTACTTATACTGCCATTGGA
GTTGACATTGACAAATTCTTCTTATTTTGTCTTAAGCTCGAAGTATCGTGGAAGAAACCCACTGATAGTTGTTAATTAGC
TCTACTGAATTTTTATTATAATTATTAATTAAGCTTTGCAGTCGCCAGTCTTTGTTAATACTAATAGTCTAATACATTAC
AGGTAAGGTCTTTGGATTATTCACTAAATGTGAGTTCTATTATCATTGCGGAAACTTCATCAAGTGGTGTTAATTATATT
TTAGTCAATGTGGTCCTTAGTCATTGTTTATGAAAATACTTATCCTTTCTTTAGTATATGATAGACCTGTATATGGATGG
TCTTTGTTTGAGGAAAAGACCCTTTCAAGTTGTAATAATCTAATCTTTAAAGTTTGTATTAAAGAGAATGAGACGGCATC
GATCGTATGGCTCAATCCTTAAGTCGTTGAAAGCACCAAGTAATCACACCAATAACAACAATATGGGGTTCATGATTAGT
ACCAAGTAATTACACCAATAATAATAGTAGGGTGTTTTTAACAAATAGTATCATATTATTTTGTCTGATAGCTAGCTATT
TTTACTTGATATCATATTATTTGCCATTTGATATCATAGCTATTTTACTTTATGCGTTTGATTAACAAATAGTCATGCTT
TTAATCAACTTGGTCGATGGTCTTTGTTTATGTAAGGAATTTCCTTTCAATATGCAATCATTTAAGGCCTTCAAATTTGT
GATTATAACAAAGAGATATCATTTGTGTCATGTTTTGACACAATTTTTTCATTACACTGAAAGGGAAAGTATTATTTTGA
AACTTATACATTTTTTTTTTTTGATAAAATAATCCTTTTCTAACTTCAGATCAAAATAACATGAACCGTCGAATAATTAT
TTTTTATTACACAAAAAGTGAAAGTGTTATTTTTGACAAAATATTTCATTTATAACCTCAAATCAAAATGATCAAGTACT
AAAAACGAAAAAAAATAAAAAACAAATTGTGATAAAATCCCAAGAGTCACTTTCTATATTCGACACATTAATATTGATTT
TCTTCCTAATCCAAATTACGTTGACCATATCATACATTAATTATTTACTAGTTGGAATTATATAATATGAAAAAATTCCG
AGTCACTTTAAGCTTTTCGAGGTATCTCCTCCGCGCGACG
>AT5G11920.2 | chr5:3836490-3839489 FORWARD LENGTH=3000
AACTGTGTTTATCAAACCGTTTATTATCACCCCCGAGACCGTGAGACATTAAGTAACTCAGCAAAGCGATTTAAATTCGC
GATGTAATAGGAACAACTGATCTCATGGAGTCTTGGTTACTTGTACTGATATCACCTGACTCATCATCTTTCTTAGGATC
CAATTTAAAGAATGAGAGAACGATTGAAGCAAGCTGATGCTGGTGAGAAGTGAACTCATGATCAGCTCCTTCAATAACAT
ACAGCTTATGATTCTTTATCTGTTTAGCAAATTCGGACGCTTCTGTTACATGCACAATCCTATCATTTGACCCATGGACT
GTCAAGACCCTGAAATTTTAAGAGAAGCATTAGTTCCTCTATTAGAATGAAACCAAAAGAGAAAAATCCTTATAGAGTAT
GATGATAGACCTGCAGTTTTCACGAATTGAGAGACATGCTTCATGAGCATTGGTTGTGAGACGGTCCATTAGACTCTCTT
CTGTTACCCGATATTCAAACTTTCCTGCAACGACCTCGAACAGTACCGGTAAATGCCAAACACCATGTAACCTGGTTCTA
ACAATCATAAAACTAAAAAGATAAAAGAATTACCCTTTCTGTTGCTAACATCAATGAATCCATTATCTTTGATTCTCTTG
AAGTAGTCCTTACCAAGCCGAAATTCGATTCCTCTGTCAAGAAAAAACCGCCCTGAGATATTCACAACAGTCTGCACATC
ATTGTACTTTGCTGCATACAAAAGCACCACATTTCCACCTGCACAAAATTCAATGACAACAACAGCAAAGCTCCAGTCTT
CAGATATTCTTTCTTGAATTTTCTGAAACATGAGATCCACATTAGTTTTACGTTCATATACCTTTACTATGTCCGATAAT
CGCAGAAATCACACGGTTAACACCACGCAAGTGTTGCAAAACAGAGCGCAAATCTTCAACTTCACGGCGATAGTTACCAT
ACTGAAATGATCCTTGGCTTTCCCTGAAGTTGAGAAACATGAGTGTAAAGGCAAAAAAACAATTCAACCAGTTTAAAAGA
AAGAAGAGAGATGTTACAATTTACCCGTTGCCAGCAAAGTCAAACCGGAAAGAACTGATCATTGCTCTTTCAAAGAAACT
TGCAATGGTCAGCATTGGAATCCGATTCTAGAAGTAAATTTATGAAAGGTTACAATGTTTAGAGAAAACCAATACAAATT
CAAATCTCATGGAATCTAAAATGTGAATCAAAGGAAGTTGAAAATGATGAGAATGGTACAAAAAAAAAGACCTTTGATGA
ACGAAATCCATGGCAGATGACAACAGTCTCTGTAGAACCAGTATCATGCAAAACTCCTACGAGTTTCTCACCATGACTGT
TCTCAATTACAACTCTTTGGTGCTGAATCTCTGCGCATAATCCAATCACCAACAATGTTAAAGCAGATATAAAGCTTGTT
CTATGATCAATCAAACATTGAAAGCCGAATACAATCAAATTGGTGGTTCTAGGAACAATTTGAACATAACCTCACACATC
AAAATCGCAGTACAATCCAAATGATAAGCGAATGTCAGAATCAGAAGTGTATGGATCACAATTCAATGGTACAACTTTAG
ATTTTGAGGGGTCATGAATCGAGAAAGGAGCTGAAGCCTACCTGATTTTTCGATTTGTTCATCGCTAGACTGATTCCGGC
GAGTCTCTGACATCGTCGCGCGGAGGAGATACCTCGAAAAGCTTAAAGTGACTCGGAATTTTTTCATATTATATAATTCC
AACTAGTAAATAATTAATGTATGATATGGTCAACGTAATTTGGATTAGGAAGAAAATCAATATTAATGTGTCGAATATAG
AAAGTGACTCTTGGGATTTTATCACAATTTGTTTTTTATTTTTTTTCGTTTTTAGTACTTGATCATTTTGATTTGAGGTT
ATAAATGAAATATTTTGTCAAAAATAACACTTTCACTTTTTGTGTAATAAAAAATAATTATTCGACGGTTCATGTTATTT
TGATCTGAAGTTAGAAAAGGATTATTTTATCAAAAAAAAAAAATGTATAAGTTTCAAAATAATACTTTCCCTTTCAGTGT
AATGAAAAAATTGTGTCAAAACATGACACAAATGATATCTCTTTGTTATAATCACAAATTTGAAGGCCTTAAATGATTGC
ATATTGAAAGGAAATTCCTTACATAAACAAAGACCATCGACCAAGTTGATTAAAAGCATGACTATTTGTTAATCAAACGC
ATAAAGTAAAATAGCTATGATATCAAATGGCAAATAATATGATATCAAGTAAAAATAGCTAGCTATCAGACAAAATAATA
TGATACTATTTGTTAAAAACACCCTACTATTATTATTGGTGTAATTACTTGGTACTAATCATGAACCCCATATTGTTGTT
ATTGGTGTGATTACTTGGTGCTTTCAACGACTTAAGGATTGAGCCATACGATCGATGCCGTCTCATTCTCTTTAATACAA
ACTTTAAAGATTAGATTATTACAACTTGAAAGGGTCTTTTCCTCAAACAAAGACCATCCATATACAGGTCTATCATATAC
TAAAGAAAGGATAAGTATTTTCATAAACAATGACTAAGGACCACATTGACTAAAATATAATTAACACCACTTGATGAAGT
TTCCGCAATGATAATAGAACTCACATTTAGTGAATAATCCAAAGACCTTACCTGTAATGTATTAGACTATTAGTATTAAC
AAAGACTGGCGACTGCAAAGCTTAATTAATAATTATAATAAAAATTCAGTAGAGCTAATTAACAACTATCAGTGGGTTTC
TTCCACGATACTTCGAGCTTAAGACAAAATAAGAAGAATTTGTCAATGTCAACTCCAATGGCAGTATAAGTACGATGAAT
TTTTCTGATGACTCTATAATCATTTGATCTTGGCAAGATCTCGAGAGCATTTATAAAGAAATTAAAGCAACACATACACA
CATCAATTTCGTAATCGTTGCAGAGTAAGACCGATCATCG
>AT5G11920.1 | chr5:3836490-3839489 FORWARD LENGTH=3000
AACTGTGTTTATCAAACCGTTTATTATCACCCCCGAGACCGTGAGACATTAAGTAACTCAGCAAAGCGATTTAAATTCGC
GATGTAATAGGAACAACTGATCTCATGGAGTCTTGGTTACTTGTACTGATATCACCTGACTCATCATCTTTCTTAGGATC
CAATTTAAAGAATGAGAGAACGATTGAAGCAAGCTGATGCTGGTGAGAAGTGAACTCATGATCAGCTCCTTCAATAACAT
ACAGCTTATGATTCTTTATCTGTTTAGCAAATTCGGACGCTTCTGTTACATGCACAATCCTATCATTTGACCCATGGACT
GTCAAGACCCTGAAATTTTAAGAGAAGCATTAGTTCCTCTATTAGAATGAAACCAAAAGAGAAAAATCCTTATAGAGTAT
GATGATAGACCTGCAGTTTTCACGAATTGAGAGACATGCTTCATGAGCATTGGTTGTGAGACGGTCCATTAGACTCTCTT
CTGTTACCCGATATTCAAACTTTCCTGCAACGACCTCGAACAGTACCGGTAAATGCCAAACACCATGTAACCTGGTTCTA
ACAATCATAAAACTAAAAAGATAAAAGAATTACCCTTTCTGTTGCTAACATCAATGAATCCATTATCTTTGATTCTCTTG
AAGTAGTCCTTACCAAGCCGAAATTCGATTCCTCTGTCAAGAAAAAACCGCCCTGAGATATTCACAACAGTCTGCACATC
ATTGTACTTTGCTGCATACAAAAGCACCACATTTCCACCTGCACAAAATTCAATGACAACAACAGCAAAGCTCCAGTCTT
CAGATATTCTTTCTTGAATTTTCTGAAACATGAGATCCACATTAGTTTTACGTTCATATACCTTTACTATGTCCGATAAT
CGCAGAAATCACACGGTTAACACCACGCAAGTGTTGCAAAACAGAGCGCAAATCTTCAACTTCACGGCGATAGTTACCAT
ACTGAAATGATCCTTGGCTTTCCCTGAAGTTGAGAAACATGAGTGTAAAGGCAAAAAAACAATTCAACCAGTTTAAAAGA
AAGAAGAGAGATGTTACAATTTACCCGTTGCCAGCAAAGTCAAACCGGAAAGAACTGATCATTGCTCTTTCAAAGAAACT
TGCAATGGTCAGCATTGGAATCCGATTCTAGAAGTAAATTTATGAAAGGTTACAATGTTTAGAGAAAACCAATACAAATT
CAAATCTCATGGAATCTAAAATGTGAATCAAAGGAAGTTGAAAATGATGAGAATGGTACAAAAAAAAAGACCTTTGATGA
ACGAAATCCATGGCAGATGACAACAGTCTCTGTAGAACCAGTATCATGCAAAACTCCTACGAGTTTCTCACCATGACTGT
TCTCAATTACAACTCTTTGGTGCTGAATCTCTGCGCATAATCCAATCACCAACAATGTTAAAGCAGATATAAAGCTTGTT
CTATGATCAATCAAACATTGAAAGCCGAATACAATCAAATTGGTGGTTCTAGGAACAATTTGAACATAACCTCACACATC
AAAATCGCAGTACAATCCAAATGATAAGCGAATGTCAGAATCAGAAGTGTATGGATCACAATTCAATGGTACAACTTTAG
ATTTTGAGGGGTCATGAATCGAGAAAGGAGCTGAAGCCTACCTGATTTTTCGATTTGTTCATCGCTAGACTGATTCCGGC
GAGTCTCTGACATCGTCGCGCGGAGGAGATACCTCGAAAAGCTTAAAGTGACTCGGAATTTTTTCATATTATATAATTCC
AACTAGTAAATAATTAATGTATGATATGGTCAACGTAATTTGGATTAGGAAGAAAATCAATATTAATGTGTCGAATATAG
AAAGTGACTCTTGGGATTTTATCACAATTTGTTTTTTATTTTTTTTCGTTTTTAGTACTTGATCATTTTGATTTGAGGTT
ATAAATGAAATATTTTGTCAAAAATAACACTTTCACTTTTTGTGTAATAAAAAATAATTATTCGACGGTTCATGTTATTT
TGATCTGAAGTTAGAAAAGGATTATTTTATCAAAAAAAAAAAATGTATAAGTTTCAAAATAATACTTTCCCTTTCAGTGT
AATGAAAAAATTGTGTCAAAACATGACACAAATGATATCTCTTTGTTATAATCACAAATTTGAAGGCCTTAAATGATTGC
ATATTGAAAGGAAATTCCTTACATAAACAAAGACCATCGACCAAGTTGATTAAAAGCATGACTATTTGTTAATCAAACGC
ATAAAGTAAAATAGCTATGATATCAAATGGCAAATAATATGATATCAAGTAAAAATAGCTAGCTATCAGACAAAATAATA
TGATACTATTTGTTAAAAACACCCTACTATTATTATTGGTGTAATTACTTGGTACTAATCATGAACCCCATATTGTTGTT
ATTGGTGTGATTACTTGGTGCTTTCAACGACTTAAGGATTGAGCCATACGATCGATGCCGTCTCATTCTCTTTAATACAA
ACTTTAAAGATTAGATTATTACAACTTGAAAGGGTCTTTTCCTCAAACAAAGACCATCCATATACAGGTCTATCATATAC
TAAAGAAAGGATAAGTATTTTCATAAACAATGACTAAGGACCACATTGACTAAAATATAATTAACACCACTTGATGAAGT
TTCCGCAATGATAATAGAACTCACATTTAGTGAATAATCCAAAGACCTTACCTGTAATGTATTAGACTATTAGTATTAAC
AAAGACTGGCGACTGCAAAGCTTAATTAATAATTATAATAAAAATTCAGTAGAGCTAATTAACAACTATCAGTGGGTTTC
TTCCACGATACTTCGAGCTTAAGACAAAATAAGAAGAATTTGTCAATGTCAACTCCAATGGCAGTATAAGTACGATGAAT
TTTTCTGATGACTCTATAATCATTTGATCTTGGCAAGATCTCGAGAGCATTTATAAAGAAATTAAAGCAACACATACACA
CATCAATTTCGTAATCGTTGCAGAGTAAGACCGATCATCG
>AT5G11920.3 | chr5:3836960-3839959 FORWARD LENGTH=3000
AGACTCTCTTCTGTTACCCGATATTCAAACTTTCCTGCAACGACCTCGAACAGTACCGGTAAATGCCAAACACCATGTAA
CCTGGTTCTAACAATCATAAAACTAAAAAGATAAAAGAATTACCCTTTCTGTTGCTAACATCAATGAATCCATTATCTTT
GATTCTCTTGAAGTAGTCCTTACCAAGCCGAAATTCGATTCCTCTGTCAAGAAAAAACCGCCCTGAGATATTCACAACAG
TCTGCACATCATTGTACTTTGCTGCATACAAAAGCACCACATTTCCACCTGCACAAAATTCAATGACAACAACAGCAAAG
CTCCAGTCTTCAGATATTCTTTCTTGAATTTTCTGAAACATGAGATCCACATTAGTTTTACGTTCATATACCTTTACTAT
GTCCGATAATCGCAGAAATCACACGGTTAACACCACGCAAGTGTTGCAAAACAGAGCGCAAATCTTCAACTTCACGGCGA
TAGTTACCATACTGAAATGATCCTTGGCTTTCCCTGAAGTTGAGAAACATGAGTGTAAAGGCAAAAAAACAATTCAACCA
GTTTAAAAGAAAGAAGAGAGATGTTACAATTTACCCGTTGCCAGCAAAGTCAAACCGGAAAGAACTGATCATTGCTCTTT
CAAAGAAACTTGCAATGGTCAGCATTGGAATCCGATTCTAGAAGTAAATTTATGAAAGGTTACAATGTTTAGAGAAAACC
AATACAAATTCAAATCTCATGGAATCTAAAATGTGAATCAAAGGAAGTTGAAAATGATGAGAATGGTACAAAAAAAAAGA
CCTTTGATGAACGAAATCCATGGCAGATGACAACAGTCTCTGTAGAACCAGTATCATGCAAAACTCCTACGAGTTTCTCA
CCATGACTGTTCTCAATTACAACTCTTTGGTGCTGAATCTCTGCGCATAATCCAATCACCAACAATGTTAAAGCAGATAT
AAAGCTTGTTCTATGATCAATCAAACATTGAAAGCCGAATACAATCAAATTGGTGGTTCTAGGAACAATTTGAACATAAC
CTCACACATCAAAATCGCAGTACAATCCAAATGATAAGCGAATGTCAGAATCAGAAGTGTATGGATCACAATTCAATGGT
ACAACTTTAGATTTTGAGGGGTCATGAATCGAGAAAGGAGCTGAAGCCTACCTGATTTTTCGATTTGTTCATCGCTAGAC
TGATTCCGGCGAGTCTCTGACATCGTCGCGCGGAGGAGATACCTCGAAAAGCTTAAAGTGACTCGGAATTTTTTCATATT
ATATAATTCCAACTAGTAAATAATTAATGTATGATATGGTCAACGTAATTTGGATTAGGAAGAAAATCAATATTAATGTG
TCGAATATAGAAAGTGACTCTTGGGATTTTATCACAATTTGTTTTTTATTTTTTTTCGTTTTTAGTACTTGATCATTTTG
ATTTGAGGTTATAAATGAAATATTTTGTCAAAAATAACACTTTCACTTTTTGTGTAATAAAAAATAATTATTCGACGGTT
CATGTTATTTTGATCTGAAGTTAGAAAAGGATTATTTTATCAAAAAAAAAAAATGTATAAGTTTCAAAATAATACTTTCC
CTTTCAGTGTAATGAAAAAATTGTGTCAAAACATGACACAAATGATATCTCTTTGTTATAATCACAAATTTGAAGGCCTT
AAATGATTGCATATTGAAAGGAAATTCCTTACATAAACAAAGACCATCGACCAAGTTGATTAAAAGCATGACTATTTGTT
AATCAAACGCATAAAGTAAAATAGCTATGATATCAAATGGCAAATAATATGATATCAAGTAAAAATAGCTAGCTATCAGA
CAAAATAATATGATACTATTTGTTAAAAACACCCTACTATTATTATTGGTGTAATTACTTGGTACTAATCATGAACCCCA
TATTGTTGTTATTGGTGTGATTACTTGGTGCTTTCAACGACTTAAGGATTGAGCCATACGATCGATGCCGTCTCATTCTC
TTTAATACAAACTTTAAAGATTAGATTATTACAACTTGAAAGGGTCTTTTCCTCAAACAAAGACCATCCATATACAGGTC
TATCATATACTAAAGAAAGGATAAGTATTTTCATAAACAATGACTAAGGACCACATTGACTAAAATATAATTAACACCAC
TTGATGAAGTTTCCGCAATGATAATAGAACTCACATTTAGTGAATAATCCAAAGACCTTACCTGTAATGTATTAGACTAT
TAGTATTAACAAAGACTGGCGACTGCAAAGCTTAATTAATAATTATAATAAAAATTCAGTAGAGCTAATTAACAACTATC
AGTGGGTTTCTTCCACGATACTTCGAGCTTAAGACAAAATAAGAAGAATTTGTCAATGTCAACTCCAATGGCAGTATAAG
TACGATGAATTTTTCTGATGACTCTATAATCATTTGATCTTGGCAAGATCTCGAGAGCATTTATAAAGAAATTAAAGCAA
CACATACACACATCAATTTCGTAATCGTTGCAGAGTAAGACCGATCATCGATGGCTGATGTAATGGAACAGAATCTTCTT
CAAACCGCTGTGCTTAACCGGACGTCCTTCCATTTCCAACCTCAGAGAAATTGGCTCAACGGTTCTATTTCTTTCTTTTT
CCTCCTATTTATATTCATATATATATATATATATATCATGTTGGTTGTGAACAAAAAAGAAAAGATCATGTTGGCAAAGA
TCTCTTATATTATTAGTTCATAAAACCAAAACAAAAAAATGGTTAATTTCTGTTTATTGCAATTTATCTATTGAATCAGG
TTATTAATTTCTACTATATGATACTGAAAACTAACGATTGTCTTAATTTTATGTCACTTCTGGTCCTCTGATGCATTTTG
GAAATCTCAAGATCCAAACGGTAATTAAATACTCTACAAATTGCTAACTTGTGACACAAGGAACTCCAAAGTTGTTTTAT
ATAATGAAATACGTATATTTATAATGTTGTTTCAGCGCCA
>AT5G11930.1 | chr5:3845612-3848611 REVERSE LENGTH=3000
AGATATATACAATATAATGCCACTTAAAATGAAGTCTGAAGTTATGTAGAAGTTAGACCCAACAAAATAAAAGACGAACG
ATTTGCTCTTCACAGCAGGGAAAATAATGGTTTTGAAGATCAAATTTCATATATTACCTTGTTGAGAATTAAGAAATTTC
TATCTAAAAAAGTTGTTTATGTATGTTTTTAATTTTTTATGTTTACATGTTTAATATTATTCTGTTTTGCATGTTTTTGA
AATCTTAAATTTTTTATTTTTTATTTTTTAACACCAAATCCTGGTCACTATTAAAATTAAGAAAGAAGAAACAACTAGCG
AATATGGACATAATAATTTAACTATAGCACCAACGTGACGCAGACGTTAAAAGGAAAAAAGACATTAGCGTGACGCAATC
CGACGTTGACAGTTTTTTTCGTTGTGAAGAAAAATTGGTCCCTGATGTCATGATCTGAATCTGTCGACCCTCCAACAACT
ATTTTATTTTATTTTAAAACAGATATCAACTAAATTATATAAAAGTAACTACTATTAAATTAGACGTTTGACAAAAAAAA
CTAATAAATTAGACTTTAAAACTACTTAATATATCAAAAAGATTATATTCAAAAATGATTTAAAACGCAACTTAATTTAA
ATATCTTCCATAAATTATTTTTACTTTTAATTAATATTTCAAATTATTATGAAACATTTTTTTCAGTATAATCAATGATG
AGTATTCAAAGAAGAAAAAGAGAAAAAAAATCAACGATGAGTATAATCAATATGTTTAACCCTTCAAAGCATCAAAAAAT
CTAATGTAAGCCCAAGAGGGTAAACTACTTATATATTCCACAAATCTAAAAGTAATGAAGATAATTAAGCATTAATATGG
ATAGGTTAAGAGAAAAGATGAAGAAAACTTGTTTACATGGAGGAAATGTTAAGAGAAAAGATGACTCTACTGCATCTTCC
ACTACAATGAGTTCATGTCTATTTAAAAGATTGAATATTAAGATTCACATTTGGTTGGTTCATATTCTTTGGGAATATTC
TCAATTGTTCATTGCCAATTGCAATTTGTCACTCATGTCAAACTTCGTTAAAGCCGCACTAATAATCACGTTTTGACTAT
ATTGCAGTACTAAATAAATAACTTAAACAATTCAACTAATAATTGGAAAAACTCTGTATGATATAAATACTACATAATAC
TAAAACGAATAATATATTTAAAATCAAGTAAAGGTAATCTCTAAAACATATATTAAGAACTAAGATAGAAAACATATATT
AAGAATTAAGATAGAACAGAAAGAAATTAAAAATGTCATTGACAAATTATATCACTAGTTTTATTTTTTCAAGTCCTTTA
CCAATATATTTTTGATATGTATGAATTTCAATGTTCCTTTATATTATTATCAAAAATAATAAAAATATTTTGGTAAGATA
CCGTTGTCGACGTTAGCTGAGACATGGTCTGGTGATCTGATAGCTGATGACGTCAAGTGGCTCCAATTTACCCTGAGTTA
AATCAAATAAAATACGTCAGCATCATTTATTACTTTAGCCCACATAAGTCCGTCCATGTGACCACTCTCCGCTTCCTTCT
CCTCTCATTCATCTACGTGTGCTACACGCTCCATTTTTGTCAATACTCCTTCTTTTTAACTATTGTTTTCAACTCCAAAT
TAATTACCTAAACCTGTAAAAAAAGTTCATCAAAAAAGACTGTTTTTCTTCTTCTTGTATATTGCATGTATTAGTAACAA
CATAATTTTTCAAAAAAATTCTAAAACTAACATTGATTTAGTTGACTACAATTGTTCATATTCATGTGCGGTAGACAATG
ACATCCAATAACTTGTATAACATGCATATAATATTGTATTAAATAAGCATCAAATTAGAGGTGTTGGGGCTCATGTATTT
GTAAGAATTTGATATTCTTGTCTCATCACTTAACTCACAAAAGTCTTGGGTACTACTAGCTAGCAGTTTTTATAGCGCTT
TGCTATACGTTCTTATTTGTTTATGAACCGAATAGTTTTTGTTCTTATGCTCAAACAATAATTGAAACGATGTTATTAAC
CACGGTGATGGTCCCTAAAAACTTGTTCTCACATGTGCCAACCAAATTTTGAATAGAAAAACAAATATTAGATTTTTTTT
TCCAGATAGGCAGAACGTACGAACCCGTAGAAATCGTATTCAATTTTTGTCTTTTGTCCTTATTAGCATTTGATTTGAAA
AAGCATTATTAACGTCATGGGATTCAAACCAATACATTAACAAGAAATCGTAAGATTAACGATGATGCTGCCGTATAGCG
TATATACCAAGTTATATATAAATATTTTGAGGATCTCGTCCTCCACGTACGCCAGATTTCATGGAAAACTCAAACCAAAA
GGTGTTTCTTTTATGTTTGGGTTTTTATTCCTTTTATATCTATTTACATACTATAATACCAAACAAGCTGTAAAATATGG
TACATGCATGTTTACGTTACATATATGAGAAAATTGTTAACATATATATGTCTCGTATATGTGAGTGAGAAACAGTCTAA
TAAAATAAAATAAAACCGCTGATTTGAGAGATATATTGGTTTTTCATGTACAATGTAATAAAATCTTTGAATTTCTAAGA
TTAATGAATGCCAACAAAATATCTAGTATTCCATTCTTAGATGCCCATAACCATTATATGTCCATTTTCGATATATATTA
AGTTATAATTTAGAATTTTAGACCAAGCTATATGGTTGTTAAAGAAAACAAGACCAAGCTACAGTATATAAGTCATAAAT
AAGAAGCGACCAAGGTGACCGTCGAAAACAAATTTATTAAAGTGACATATAAATTAAAAACAAATAAAATAATTAATTAG
CTAATGGTTACGTCATTATAGTGACACCCAATTTCTCCATTTATGGTCGCTCTCATCTCGCGTTGACATCAACAAAAACT
CCCACTCTCTCTCTCCCTCTCTAAGTACTCTTTCTCTCTA
>AT5G11940.1 | chr5:3846283-3849282 FORWARD LENGTH=3000
TGGTATATACGCTATACGGCAGCATCATCGTTAATCTTACGATTTCTTGTTAATGTATTGGTTTGAATCCCATGACGTTA
ATAATGCTTTTTCAAATCAAATGCTAATAAGGACAAAAGACAAAAATTGAATACGATTTCTACGGGTTCGTACGTTCTGC
CTATCTGGAAAAAAAAATCTAATATTTGTTTTTCTATTCAAAATTTGGTTGGCACATGTGAGAACAAGTTTTTAGGGACC
ATCACCGTGGTTAATAACATCGTTTCAATTATTGTTTGAGCATAAGAACAAAAACTATTCGGTTCATAAACAAATAAGAA
CGTATAGCAAAGCGCTATAAAAACTGCTAGCTAGTAGTACCCAAGACTTTTGTGAGTTAAGTGATGAGACAAGAATATCA
AATTCTTACAAATACATGAGCCCCAACACCTCTAATTTGATGCTTATTTAATACAATATTATATGCATGTTATACAAGTT
ATTGGATGTCATTGTCTACCGCACATGAATATGAACAATTGTAGTCAACTAAATCAATGTTAGTTTTAGAATTTTTTTGA
AAAATTATGTTGTTACTAATACATGCAATATACAAGAAGAAGAAAAACAGTCTTTTTTGATGAACTTTTTTTACAGGTTT
AGGTAATTAATTTGGAGTTGAAAACAATAGTTAAAAAGAAGGAGTATTGACAAAAATGGAGCGTGTAGCACACGTAGATG
AATGAGAGGAGAAGGAAGCGGAGAGTGGTCACATGGACGGACTTATGTGGGCTAAAGTAATAAATGATGCTGACGTATTT
TATTTGATTTAACTCAGGGTAAATTGGAGCCACTTGACGTCATCAGCTATCAGATCACCAGACCATGTCTCAGCTAACGT
CGACAACGGTATCTTACCAAAATATTTTTATTATTTTTGATAATAATATAAAGGAACATTGAAATTCATACATATCAAAA
ATATATTGGTAAAGGACTTGAAAAAATAAAACTAGTGATATAATTTGTCAATGACATTTTTAATTTCTTTCTGTTCTATC
TTAATTCTTAATATATGTTTTCTATCTTAGTTCTTAATATATGTTTTAGAGATTACCTTTACTTGATTTTAAATATATTA
TTCGTTTTAGTATTATGTAGTATTTATATCATACAGAGTTTTTCCAATTATTAGTTGAATTGTTTAAGTTATTTATTTAG
TACTGCAATATAGTCAAAACGTGATTATTAGTGCGGCTTTAACGAAGTTTGACATGAGTGACAAATTGCAATTGGCAATG
AACAATTGAGAATATTCCCAAAGAATATGAACCAACCAAATGTGAATCTTAATATTCAATCTTTTAAATAGACATGAACT
CATTGTAGTGGAAGATGCAGTAGAGTCATCTTTTCTCTTAACATTTCCTCCATGTAAACAAGTTTTCTTCATCTTTTCTC
TTAACCTATCCATATTAATGCTTAATTATCTTCATTACTTTTAGATTTGTGGAATATATAAGTAGTTTACCCTCTTGGGC
TTACATTAGATTTTTTGATGCTTTGAAGGGTTAAACATATTGATTATACTCATCGTTGATTTTTTTTCTCTTTTTCTTCT
TTGAATACTCATCATTGATTATACTGAAAAAAATGTTTCATAATAATTTGAAATATTAATTAAAAGTAAAAATAATTTAT
GGAAGATATTTAAATTAAGTTGCGTTTTAAATCATTTTTGAATATAATCTTTTTGATATATTAAGTAGTTTTAAAGTCTA
ATTTATTAGTTTTTTTTGTCAAACGTCTAATTTAATAGTAGTTACTTTTATATAATTTAGTTGATATCTGTTTTAAAATA
AAATAAAATAGTTGTTGGAGGGTCGACAGATTCAGATCATGACATCAGGGACCAATTTTTCTTCACAACGAAAAAAACTG
TCAACGTCGGATTGCGTCACGCTAATGTCTTTTTTCCTTTTAACGTCTGCGTCACGTTGGTGCTATAGTTAAATTATTAT
GTCCATATTCGCTAGTTGTTTCTTCTTTCTTAATTTTAATAGTGACCAGGATTTGGTGTTAAAAAATAAAAAATAAAAAA
TTTAAGATTTCAAAAACATGCAAAACAGAATAATATTAAACATGTAAACATAAAAAATTAAAAACATACATAAACAACTT
TTTTAGATAGAAATTTCTTAATTCTCAACAAGGTAATATATGAAATTTGATCTTCAAAACCATTATTTTCCCTGCTGTGA
AGAGCAAATCGTTCGTCTTTTATTTTGTTGGGTCTAACTTCTACATAACTTCAGACTTCATTTTAAGTGGCATTATATTG
TATATATCTATATGTATTGAAATGCAAAAGAGTTAAAAAAGGGGGTTTGTGAAAACGCATATTTACAACATCTTAAGCTT
GGTCCAGTGGTCTCTTCAGATCATGTGAGTGAGTTAAGGTCAACTAAAATTTTTACATCTATGAAAATCGATGTGATTAA
TTTCTAACCACGTTTTTGAATAAGAAAAATATCCACGTTTCCGGAGATCTATTCCAGCTATTATAAACAAAATTGGTAAG
AGAAAAGAAAATAAATCCTGGTCACTGTGTATTACACTGTTAATCTTTTTTACCAAACCCATAATCTGACAGTTCAAACA
ATAAATTTGTGCTGCAATTCAACCTCAAAAAAGCAGAAAGCATTTGCTTAATCTAGATTGGGTTAATAATAAAACGGCAT
CACAAACTCATAAAACTCTATTATTAAATAAAGTAACGATGAAATAGAGAATATTAGAGTTTTAAATTAAGCAAATACCA
GAAGAGTATTTAAGTTTTTAACAAACTAATAATGTCAACGTTAGCTAAGTAAAAGTCGTTTCAGAGAAGATAACTGATTA
GTTATGAGAGAAAACGCTAGCCTGGCATTAATACGAGACCATTCATTATGTAAAATATATTCAAGAAAACGAAAAACTCT
GAGACATTGATATCTTGTAGATTTTTCCCTGCAGGGAAAA
>AT5G11950.3 | chr5:3852072-3855071 FORWARD LENGTH=3000
TCCGAGTCCAAAGCCTTCTATGCTTGATCTTAATTTGCCTTCCATAACCATTCCATTCCTCAAGGAAGATGTGACTCTCA
CTAGAACCGTCACCAACGTCGGACCCGTTGACTCTGTCTACAAACTCATCGTTGAACCTCCTTTGGGTGTCAAAATCTCT
GTTACACCCAACACACTGCTCTTTAACTCCAATGTAAAGATACTCAGCTATAAGGTCACTGTCTCCACAACTCACAAATC
CAACTCGATTTACTATTTTGGGAGCTTGACTTGGACTGATGGATCTCACAAAGTCACTATCCCATTATCTGTCAGGACAC
AAATGTTGATGTACTTCGACCAGTGAGTTTGCATTTTTTTCCCAATTACCATGTCTTTACTTAACCCAGAGCGGTGGTGT
GTAAAAAATTCAATAATTGTGGGGGAATAACATATACTATCTAAAAACCATCATATACTGCAACCTATTGTTTTCTGCCA
CTTAAAGAAAAACATGGATTCAAAGTTGAAATTCTAAACAAATAGAAACACACAAAACCAAAATTTTGTGTTTGGATGTT
CTTGATAAGCATTACATTATTTTTATATATCTATATATATATTAATATATGCGTTTGCAATAGGTAACAAAATGTATCTT
ATAATTTGCTCTCTTTTTTTTAATCATTTTTTCATTATAATTTCCGGTTGTCCAATTTTATTTGTAGGGATTATTAGAAA
TTTTCGAAATTTTCGGGATATCCGTGAAGTTGGGCCGAAGCCCATTCGTCTCTACGTGTCAAAATGAAGTGATTTGGTTT
TTCTTAATAAATAATGAAGTGAAGTGAATTTCGATGAAGAAAGAAAGACATGTTATAAATGCTGACTTTTTTTATTTCAT
ACATTTTTAAGCCTCGATCGAGCGGAATACAGGTACAGAGAGGACAATCAATTTTAGGTAAGCCATGTTGGGGACATCAC
TTTTCAAATTGTCTTGGAAAATAAATTCAAATATTAAAAGGTTAATGTCTTTTTCTATATAACAGCATAATCCATATATA
TATATATATATATATATATATATATATATTTTTTTTTTTTTCGCAATGCATTAATGAAATAATTGCATTAGAAATGAATC
ATTCATGTTACTTTTATTTTTATATCATAAAGAATCCCATCGAATTTTAGATATCGTAAGTAAAAGATACGGCCGTGAAT
GATACAAAACAGAAAAAATAAATAAAGATATATATTGGTGCATGCATTTGGGTGCTTGCATTGGTTTTGTATACAAAATT
GGCCCGGTCAATGGTAATGAAGACATGTATCATATAAAATTGTTGTAGATATATCTAAGATTATTTATTTATGTTGGCAT
GTTTAAAGAATGATAAACCTACAAACTCTTGGTAAGAAATAAAATTATTAACTTTCGAAAAGAAGAAGAGGCTGGTAACT
GAATGCATTATAAAATTAAAATTTCGGCCGCCAGTGACTTTTTAGTCTTCATCAAAAGTGTGAATACTTAGTTCTGGTCA
CGCATGACTCATAGAGTGAAAAAACAAATACGTACGGGAGACCTGATACTAAGTTTATTTTATAAGAAATGAAAACCAAA
TTCTGAAAATTTGCTACTTAACTTCTCTTTTTCCCAACAATGCAAAATTGAATATGAATGGTGAGATAACAACACTATTA
ATACAATCATTAGGTTATATATGCATGACATTTATACTATTTTAATTTGTTTATGTTTATACGATTATATATTCGATGTT
TCGGAAGTGATGTGTCTTATATGTTTTTAATTTTTCTGGTTTTTTTCTTCATATCGGGTTATTATGGGAAAGATAACTGG
TTGCTATATCGATGTATTGAAAATAACCTAAAAACTAAATTTAGAATAATAAGTAACGTTGTTTTCGAATGATTTCCAAA
AAATCGGAATGGAAATAAGAATTAACTTCTCAACAACATGACTCTAAGATCTCACCAAAAATAACAACATGACTCTAAGA
ATAAGAATATCAATGCATCGTTATATATATCAGCCAGCACCACCATACCATGAATGCATGATCAACTATAAGTTTATAAC
AGTTCACATATCCATTAATCTAAAAGACTAAAACCAAGAATGGATCAAGGTAGTTCCGTTTAATTTATTGCCTCAACCAT
TAATACCCTCAAGAAAGCAAACACGTTAAAGAATTTGATATATAGTGATCAAACGAGAAAAAAAAATGGATACCTTATAT
TACATAGTTGACAAAAAAAAAGTTGGATATAAAAATACAAAAGGAGACAGATTGGCGTTGGACGAGGGAAGGAGCTGTGG
GAGGCTCATGTGGGCTTCCTCTGTTCGCCATATAACTAATTTCGATTTTAGTGTATACGTATGCAATTTTTTGTCACCTA
TGGCCGTTGTCCCTGGATGATGACCATGGCCTACAAGATAAACAAAGAAAAAAAAAGATCTGCAGTGAATAATAAAAGAT
TCAAAGTGTTCAGGTAATTTGGTTGAGTATGTGATGAAAATTGTCTAATGGTTTCAAGAAAAAAAAATCAAGTTTTTATT
TGAATTTTGGATTTTTGAGGAAAAAACATGTAAATACGCTAAATGCACCAAAGTGATGTTTTTCAACATCTTGTTAACTG
TTATTCGGTAGATTAATTTAAAGTATTTTTTTTATGAAACTCCGATCGATTAACCGCCAAAATAACTTTTTATTTACCTC
CAAGATACCATAATCATTATCCACCACATTTTCTTAATAATTATTATTAAGCTCTATAATTCTGTAAAAAACCCATTTAA
ATACAAAAGCCGATTTCTTCCAATCTCAAGTTAGAGTTTTTTCTCCATTTTGTTTGCATTCTATATAGTATCGTCACACA
AAGGTTTCGTCTTGTCACTTTACTTTGTTTGCCCCCCTTTGGTTTTTTGTGCTTCCCTTCTCTTTTTTTTTTGTTTGACG
ACCTGAGGGAATACCTTGATTTGTAGATTTTTATCCATTA
>AT5G11950.2 | chr5:3852072-3855071 FORWARD LENGTH=3000
TCCGAGTCCAAAGCCTTCTATGCTTGATCTTAATTTGCCTTCCATAACCATTCCATTCCTCAAGGAAGATGTGACTCTCA
CTAGAACCGTCACCAACGTCGGACCCGTTGACTCTGTCTACAAACTCATCGTTGAACCTCCTTTGGGTGTCAAAATCTCT
GTTACACCCAACACACTGCTCTTTAACTCCAATGTAAAGATACTCAGCTATAAGGTCACTGTCTCCACAACTCACAAATC
CAACTCGATTTACTATTTTGGGAGCTTGACTTGGACTGATGGATCTCACAAAGTCACTATCCCATTATCTGTCAGGACAC
AAATGTTGATGTACTTCGACCAGTGAGTTTGCATTTTTTTCCCAATTACCATGTCTTTACTTAACCCAGAGCGGTGGTGT
GTAAAAAATTCAATAATTGTGGGGGAATAACATATACTATCTAAAAACCATCATATACTGCAACCTATTGTTTTCTGCCA
CTTAAAGAAAAACATGGATTCAAAGTTGAAATTCTAAACAAATAGAAACACACAAAACCAAAATTTTGTGTTTGGATGTT
CTTGATAAGCATTACATTATTTTTATATATCTATATATATATTAATATATGCGTTTGCAATAGGTAACAAAATGTATCTT
ATAATTTGCTCTCTTTTTTTTAATCATTTTTTCATTATAATTTCCGGTTGTCCAATTTTATTTGTAGGGATTATTAGAAA
TTTTCGAAATTTTCGGGATATCCGTGAAGTTGGGCCGAAGCCCATTCGTCTCTACGTGTCAAAATGAAGTGATTTGGTTT
TTCTTAATAAATAATGAAGTGAAGTGAATTTCGATGAAGAAAGAAAGACATGTTATAAATGCTGACTTTTTTTATTTCAT
ACATTTTTAAGCCTCGATCGAGCGGAATACAGGTACAGAGAGGACAATCAATTTTAGGTAAGCCATGTTGGGGACATCAC
TTTTCAAATTGTCTTGGAAAATAAATTCAAATATTAAAAGGTTAATGTCTTTTTCTATATAACAGCATAATCCATATATA
TATATATATATATATATATATATATATATTTTTTTTTTTTTCGCAATGCATTAATGAAATAATTGCATTAGAAATGAATC
ATTCATGTTACTTTTATTTTTATATCATAAAGAATCCCATCGAATTTTAGATATCGTAAGTAAAAGATACGGCCGTGAAT
GATACAAAACAGAAAAAATAAATAAAGATATATATTGGTGCATGCATTTGGGTGCTTGCATTGGTTTTGTATACAAAATT
GGCCCGGTCAATGGTAATGAAGACATGTATCATATAAAATTGTTGTAGATATATCTAAGATTATTTATTTATGTTGGCAT
GTTTAAAGAATGATAAACCTACAAACTCTTGGTAAGAAATAAAATTATTAACTTTCGAAAAGAAGAAGAGGCTGGTAACT
GAATGCATTATAAAATTAAAATTTCGGCCGCCAGTGACTTTTTAGTCTTCATCAAAAGTGTGAATACTTAGTTCTGGTCA
CGCATGACTCATAGAGTGAAAAAACAAATACGTACGGGAGACCTGATACTAAGTTTATTTTATAAGAAATGAAAACCAAA
TTCTGAAAATTTGCTACTTAACTTCTCTTTTTCCCAACAATGCAAAATTGAATATGAATGGTGAGATAACAACACTATTA
ATACAATCATTAGGTTATATATGCATGACATTTATACTATTTTAATTTGTTTATGTTTATACGATTATATATTCGATGTT
TCGGAAGTGATGTGTCTTATATGTTTTTAATTTTTCTGGTTTTTTTCTTCATATCGGGTTATTATGGGAAAGATAACTGG
TTGCTATATCGATGTATTGAAAATAACCTAAAAACTAAATTTAGAATAATAAGTAACGTTGTTTTCGAATGATTTCCAAA
AAATCGGAATGGAAATAAGAATTAACTTCTCAACAACATGACTCTAAGATCTCACCAAAAATAACAACATGACTCTAAGA
ATAAGAATATCAATGCATCGTTATATATATCAGCCAGCACCACCATACCATGAATGCATGATCAACTATAAGTTTATAAC
AGTTCACATATCCATTAATCTAAAAGACTAAAACCAAGAATGGATCAAGGTAGTTCCGTTTAATTTATTGCCTCAACCAT
TAATACCCTCAAGAAAGCAAACACGTTAAAGAATTTGATATATAGTGATCAAACGAGAAAAAAAAATGGATACCTTATAT
TACATAGTTGACAAAAAAAAAGTTGGATATAAAAATACAAAAGGAGACAGATTGGCGTTGGACGAGGGAAGGAGCTGTGG
GAGGCTCATGTGGGCTTCCTCTGTTCGCCATATAACTAATTTCGATTTTAGTGTATACGTATGCAATTTTTTGTCACCTA
TGGCCGTTGTCCCTGGATGATGACCATGGCCTACAAGATAAACAAAGAAAAAAAAAGATCTGCAGTGAATAATAAAAGAT
TCAAAGTGTTCAGGTAATTTGGTTGAGTATGTGATGAAAATTGTCTAATGGTTTCAAGAAAAAAAAATCAAGTTTTTATT
TGAATTTTGGATTTTTGAGGAAAAAACATGTAAATACGCTAAATGCACCAAAGTGATGTTTTTCAACATCTTGTTAACTG
TTATTCGGTAGATTAATTTAAAGTATTTTTTTTATGAAACTCCGATCGATTAACCGCCAAAATAACTTTTTATTTACCTC
CAAGATACCATAATCATTATCCACCACATTTTCTTAATAATTATTATTAAGCTCTATAATTCTGTAAAAAACCCATTTAA
ATACAAAAGCCGATTTCTTCCAATCTCAAGTTAGAGTTTTTTCTCCATTTTGTTTGCATTCTATATAGTATCGTCACACA
AAGGTTTCGTCTTGTCACTTTACTTTGTTTGCCCCCCTTTGGTTTTTTGTGCTTCCCTTCTCTTTTTTTTTTGTTTGACG
ACCTGAGGGAATACCTTGATTTGTAGATTTTTATCCATTA
>AT5G11950.1 | chr5:3852072-3855071 FORWARD LENGTH=3000
TCCGAGTCCAAAGCCTTCTATGCTTGATCTTAATTTGCCTTCCATAACCATTCCATTCCTCAAGGAAGATGTGACTCTCA
CTAGAACCGTCACCAACGTCGGACCCGTTGACTCTGTCTACAAACTCATCGTTGAACCTCCTTTGGGTGTCAAAATCTCT
GTTACACCCAACACACTGCTCTTTAACTCCAATGTAAAGATACTCAGCTATAAGGTCACTGTCTCCACAACTCACAAATC
CAACTCGATTTACTATTTTGGGAGCTTGACTTGGACTGATGGATCTCACAAAGTCACTATCCCATTATCTGTCAGGACAC
AAATGTTGATGTACTTCGACCAGTGAGTTTGCATTTTTTTCCCAATTACCATGTCTTTACTTAACCCAGAGCGGTGGTGT
GTAAAAAATTCAATAATTGTGGGGGAATAACATATACTATCTAAAAACCATCATATACTGCAACCTATTGTTTTCTGCCA
CTTAAAGAAAAACATGGATTCAAAGTTGAAATTCTAAACAAATAGAAACACACAAAACCAAAATTTTGTGTTTGGATGTT
CTTGATAAGCATTACATTATTTTTATATATCTATATATATATTAATATATGCGTTTGCAATAGGTAACAAAATGTATCTT
ATAATTTGCTCTCTTTTTTTTAATCATTTTTTCATTATAATTTCCGGTTGTCCAATTTTATTTGTAGGGATTATTAGAAA
TTTTCGAAATTTTCGGGATATCCGTGAAGTTGGGCCGAAGCCCATTCGTCTCTACGTGTCAAAATGAAGTGATTTGGTTT
TTCTTAATAAATAATGAAGTGAAGTGAATTTCGATGAAGAAAGAAAGACATGTTATAAATGCTGACTTTTTTTATTTCAT
ACATTTTTAAGCCTCGATCGAGCGGAATACAGGTACAGAGAGGACAATCAATTTTAGGTAAGCCATGTTGGGGACATCAC
TTTTCAAATTGTCTTGGAAAATAAATTCAAATATTAAAAGGTTAATGTCTTTTTCTATATAACAGCATAATCCATATATA
TATATATATATATATATATATATATATATTTTTTTTTTTTTCGCAATGCATTAATGAAATAATTGCATTAGAAATGAATC
ATTCATGTTACTTTTATTTTTATATCATAAAGAATCCCATCGAATTTTAGATATCGTAAGTAAAAGATACGGCCGTGAAT
GATACAAAACAGAAAAAATAAATAAAGATATATATTGGTGCATGCATTTGGGTGCTTGCATTGGTTTTGTATACAAAATT
GGCCCGGTCAATGGTAATGAAGACATGTATCATATAAAATTGTTGTAGATATATCTAAGATTATTTATTTATGTTGGCAT
GTTTAAAGAATGATAAACCTACAAACTCTTGGTAAGAAATAAAATTATTAACTTTCGAAAAGAAGAAGAGGCTGGTAACT
GAATGCATTATAAAATTAAAATTTCGGCCGCCAGTGACTTTTTAGTCTTCATCAAAAGTGTGAATACTTAGTTCTGGTCA
CGCATGACTCATAGAGTGAAAAAACAAATACGTACGGGAGACCTGATACTAAGTTTATTTTATAAGAAATGAAAACCAAA
TTCTGAAAATTTGCTACTTAACTTCTCTTTTTCCCAACAATGCAAAATTGAATATGAATGGTGAGATAACAACACTATTA
ATACAATCATTAGGTTATATATGCATGACATTTATACTATTTTAATTTGTTTATGTTTATACGATTATATATTCGATGTT
TCGGAAGTGATGTGTCTTATATGTTTTTAATTTTTCTGGTTTTTTTCTTCATATCGGGTTATTATGGGAAAGATAACTGG
TTGCTATATCGATGTATTGAAAATAACCTAAAAACTAAATTTAGAATAATAAGTAACGTTGTTTTCGAATGATTTCCAAA
AAATCGGAATGGAAATAAGAATTAACTTCTCAACAACATGACTCTAAGATCTCACCAAAAATAACAACATGACTCTAAGA
ATAAGAATATCAATGCATCGTTATATATATCAGCCAGCACCACCATACCATGAATGCATGATCAACTATAAGTTTATAAC
AGTTCACATATCCATTAATCTAAAAGACTAAAACCAAGAATGGATCAAGGTAGTTCCGTTTAATTTATTGCCTCAACCAT
TAATACCCTCAAGAAAGCAAACACGTTAAAGAATTTGATATATAGTGATCAAACGAGAAAAAAAAATGGATACCTTATAT
TACATAGTTGACAAAAAAAAAGTTGGATATAAAAATACAAAAGGAGACAGATTGGCGTTGGACGAGGGAAGGAGCTGTGG
GAGGCTCATGTGGGCTTCCTCTGTTCGCCATATAACTAATTTCGATTTTAGTGTATACGTATGCAATTTTTTGTCACCTA
TGGCCGTTGTCCCTGGATGATGACCATGGCCTACAAGATAAACAAAGAAAAAAAAAGATCTGCAGTGAATAATAAAAGAT
TCAAAGTGTTCAGGTAATTTGGTTGAGTATGTGATGAAAATTGTCTAATGGTTTCAAGAAAAAAAAATCAAGTTTTTATT
TGAATTTTGGATTTTTGAGGAAAAAACATGTAAATACGCTAAATGCACCAAAGTGATGTTTTTCAACATCTTGTTAACTG
TTATTCGGTAGATTAATTTAAAGTATTTTTTTTATGAAACTCCGATCGATTAACCGCCAAAATAACTTTTTATTTACCTC
CAAGATACCATAATCATTATCCACCACATTTTCTTAATAATTATTATTAAGCTCTATAATTCTGTAAAAAACCCATTTAA
ATACAAAAGCCGATTTCTTCCAATCTCAAGTTAGAGTTTTTTCTCCATTTTGTTTGCATTCTATATAGTATCGTCACACA
AAGGTTTCGTCTTGTCACTTTACTTTGTTTGCCCCCCTTTGGTTTTTTGTGCTTCCCTTCTCTTTTTTTTTTGTTTGACG
ACCTGAGGGAATACCTTGATTTGTAGATTTTTATCCATTA
>AT5G11950.4 | chr5:3852581-3855580 FORWARD LENGTH=3000
AATTCTAAACAAATAGAAACACACAAAACCAAAATTTTGTGTTTGGATGTTCTTGATAAGCATTACATTATTTTTATATA
TCTATATATATATTAATATATGCGTTTGCAATAGGTAACAAAATGTATCTTATAATTTGCTCTCTTTTTTTTAATCATTT
TTTCATTATAATTTCCGGTTGTCCAATTTTATTTGTAGGGATTATTAGAAATTTTCGAAATTTTCGGGATATCCGTGAAG
TTGGGCCGAAGCCCATTCGTCTCTACGTGTCAAAATGAAGTGATTTGGTTTTTCTTAATAAATAATGAAGTGAAGTGAAT
TTCGATGAAGAAAGAAAGACATGTTATAAATGCTGACTTTTTTTATTTCATACATTTTTAAGCCTCGATCGAGCGGAATA
CAGGTACAGAGAGGACAATCAATTTTAGGTAAGCCATGTTGGGGACATCACTTTTCAAATTGTCTTGGAAAATAAATTCA
AATATTAAAAGGTTAATGTCTTTTTCTATATAACAGCATAATCCATATATATATATATATATATATATATATATATATAT
TTTTTTTTTTTTCGCAATGCATTAATGAAATAATTGCATTAGAAATGAATCATTCATGTTACTTTTATTTTTATATCATA
AAGAATCCCATCGAATTTTAGATATCGTAAGTAAAAGATACGGCCGTGAATGATACAAAACAGAAAAAATAAATAAAGAT
ATATATTGGTGCATGCATTTGGGTGCTTGCATTGGTTTTGTATACAAAATTGGCCCGGTCAATGGTAATGAAGACATGTA
TCATATAAAATTGTTGTAGATATATCTAAGATTATTTATTTATGTTGGCATGTTTAAAGAATGATAAACCTACAAACTCT
TGGTAAGAAATAAAATTATTAACTTTCGAAAAGAAGAAGAGGCTGGTAACTGAATGCATTATAAAATTAAAATTTCGGCC
GCCAGTGACTTTTTAGTCTTCATCAAAAGTGTGAATACTTAGTTCTGGTCACGCATGACTCATAGAGTGAAAAAACAAAT
ACGTACGGGAGACCTGATACTAAGTTTATTTTATAAGAAATGAAAACCAAATTCTGAAAATTTGCTACTTAACTTCTCTT
TTTCCCAACAATGCAAAATTGAATATGAATGGTGAGATAACAACACTATTAATACAATCATTAGGTTATATATGCATGAC
ATTTATACTATTTTAATTTGTTTATGTTTATACGATTATATATTCGATGTTTCGGAAGTGATGTGTCTTATATGTTTTTA
ATTTTTCTGGTTTTTTTCTTCATATCGGGTTATTATGGGAAAGATAACTGGTTGCTATATCGATGTATTGAAAATAACCT
AAAAACTAAATTTAGAATAATAAGTAACGTTGTTTTCGAATGATTTCCAAAAAATCGGAATGGAAATAAGAATTAACTTC
TCAACAACATGACTCTAAGATCTCACCAAAAATAACAACATGACTCTAAGAATAAGAATATCAATGCATCGTTATATATA
TCAGCCAGCACCACCATACCATGAATGCATGATCAACTATAAGTTTATAACAGTTCACATATCCATTAATCTAAAAGACT
AAAACCAAGAATGGATCAAGGTAGTTCCGTTTAATTTATTGCCTCAACCATTAATACCCTCAAGAAAGCAAACACGTTAA
AGAATTTGATATATAGTGATCAAACGAGAAAAAAAAATGGATACCTTATATTACATAGTTGACAAAAAAAAAGTTGGATA
TAAAAATACAAAAGGAGACAGATTGGCGTTGGACGAGGGAAGGAGCTGTGGGAGGCTCATGTGGGCTTCCTCTGTTCGCC
ATATAACTAATTTCGATTTTAGTGTATACGTATGCAATTTTTTGTCACCTATGGCCGTTGTCCCTGGATGATGACCATGG
CCTACAAGATAAACAAAGAAAAAAAAAGATCTGCAGTGAATAATAAAAGATTCAAAGTGTTCAGGTAATTTGGTTGAGTA
TGTGATGAAAATTGTCTAATGGTTTCAAGAAAAAAAAATCAAGTTTTTATTTGAATTTTGGATTTTTGAGGAAAAAACAT
GTAAATACGCTAAATGCACCAAAGTGATGTTTTTCAACATCTTGTTAACTGTTATTCGGTAGATTAATTTAAAGTATTTT
TTTTATGAAACTCCGATCGATTAACCGCCAAAATAACTTTTTATTTACCTCCAAGATACCATAATCATTATCCACCACAT
TTTCTTAATAATTATTATTAAGCTCTATAATTCTGTAAAAAACCCATTTAAATACAAAAGCCGATTTCTTCCAATCTCAA
GTTAGAGTTTTTTCTCCATTTTGTTTGCATTCTATATAGTATCGTCACACAAAGGTTTCGTCTTGTCACTTTACTTTGTT
TGCCCCCCTTTGGTTTTTTGTGCTTCCCTTCTCTTTTTTTTTTGTTTGACGACCTGAGGGAATACCTTGATTTGTAGATT
TTTATCCATTAATGGAAGATAATCAGCGAAGCAGATTCAGAAAAATCTGTGTCTTTTGCGGAAGCCACTCTGGTCACAGA
GAAGTTTTCAGTGATGCTGCCATCGAACTCGGCAATGAACTCGTTTGCTCTCTATCTCTCTTCTCTTCTTCTTTTGATTG
CTTCTTGTTTGGTTTTGTGATAAAAATATGAACTTTTCTTCAAATCAATACAGATATCACCTTCGCTCGGTTTTTGAATG
TCAAAATACGAACTTTTTAGTTTACTTGTTCATTTCAAACAATGGGTTTGGTGGATTTTATTTGTGCTTGCGTCTATTGT
AAGCTTTTGTGGTATTTGGGGTTTGTTGACTCTTTAAATCTAGGCATGTTGTCATTTGACAAAACTGTGAAATTTCTTCA
AGTGTTGAAATGGGTCTTCCTCTGTTTTTTTAAATGTGTTATCTTTGATTGTGTGATTTTTGGAATGTGTAGGTGAAGAG
GAAGATAGATTTGGTTTATGGAGGAGGAAGTGTTGGATTG
>AT5G11960.1 | chr5:3861463-3864462 REVERSE LENGTH=3000
AGTAAAAGGCCTAAGAGACCATTCGCTGCATCCAGATGTCTTAAAACTTGTCAATTTGTATGTTACACATTTACTTTTTT
CAGTTTTCGGTTTTGGACCTTAGCTATGATAAATATTTCGGTCTTTTTTTTTATAATACTATTTATCAATTTACTTTCTG
ATACATTAATTATAGAAAACTATCAACTACTTTTTCATTTGGGAAAATGATAGCTCGTGGAAAATGAAGCCATTGATTAA
AAGTTGTGCAGTATATAATATGGTCTTAAATGTTAGTTGGTAGTCACATTCCCAGGAAAATGTGTGACTACTGAATACAA
ACATCACGCCTATATTTGTTGTTCAATAAAGAAAAAAGAAAAAAAGAACATCACGCCTATCAATTAATTTTTGGATTCGT
GAACATTATCACACACAACTTGCCCGTTGACCGCTAATGCAGATCAACGGTCAACGGTCAATTACACACAAAAAAAACAA
ACTTCTACTTCATATTTATTTCCATTATTCTTAATTTGTCTGAAATTTCACACTCTAGTAAATTTTCTTAATTTTATTAT
CTTCTGTTTCTTAATTATTAAAATTTTCCAAACGCGTTAGCGTTATAATAATATCTGTTACATTTTTTCTTATTTGCTTT
TTCTTATCTCCATTTGCTTTATTTGTTTTCTCTCTTTTAAATTACAGAAAACAAATGAAAATAATTCATATAACGTGGAG
CAACAAATTGAGACCAGCTCAAAAGACACGTCCTTTTTTGCGTTACTATTATTCTCCTCCTTTCTCTCCAATTATTCTCT
GAGCTGTAATAACATAAACAAAAAAAAGATTCTCTCGATCAAACTTGCCGGCGTCCATGGAAGATTTCGGCCGTCAACGA
CCATACGGAGACGGAGGGATGCAGATCCAGCCTTACCACGGTAATCAAGGCGGTGATTTCAGGAGCTATAGCGCATCGTA
CGGGACGAGGGAGAACAATATATACGATGTGAAAAAGGAGAAATCGATAGCAAGATCCAAGTCTTGGGGAATAACGGATC
CGGAGCTCCAGAGGAAGAAACGGGTCGCGAGTTATAAGATGTATGGTGTTGAAGGCAAAGTCAAAGGCTCTTTTAGAAAC
AGTTTCAGATGGCTTAAGCAGAGGTACACACAGGTCGTCTATGGTTGGTGGTGATTCTTTTTTCATCTTTTTCTATAATT
TTTACTTTTTTACTTTGTTTTTCTTCTTCTTGAGCTTTGTTTTGAATTTTGATTTTCTCAAGTAATTATGATTGTGCTCT
CTCTCTCTCTTTCTTATGTATCTTTGTGTTTGTGTGTTGTAATCTTGAATGTAACTGTGGTGGCTTCATCGCAACAAAAT
TATATATGATCATTTATTAGTTTCAAAAAGTATGAATCTTTTGTACTCAGAAATTAGGTTCGATGGAGAATCTTCTTGTT
TGATGCTCTTTGCTAAGATTATTAGTTTTCTAAAGTCTTGTTCAAAATAGATTGTGAAACGGTCTCTTGTTTCCTCCATC
CAATATCATGCCATGATCCATACTTGCTTGGTTTATCATCTCTATTGTATACAATTAGGTTTTGACATGGTTGAGTTTTT
GTGATTGGCTTGTTACATCTGGTAGTTAATTATGTTCACATCATTTTGGTGATCATCCATTCGAATCAGAAGCTCTGCTT
TTATTGAACAAGAGCAGTTTATTTTTTGCGTGTTTGAATGATTCTTAAGTACCATTTTAGAGGCAATCCAACATGTTTCT
TAGATCTCAAGTTCTGTTTCTGTTAGATCTTGAGATCTTATAAAGCATGTTTCTGTTAGTATGATCTCGAGTAAAAAGTT
GGCTTTTGAAAAGCTGACAATAACTCGGTTTATTTGGGGACCATTTCTCTATTTGTATGTGTCATTCTTATTTAGCTTAC
TTTGTCGATTTTGACTTTTGATCTGAGACTGCACTTGGAAGACTATAATCTTAATTAACTAAGATTAGGTGAAATTTTTC
ACTGATTAGTTCTTTGAACAATATCACAAACTTGTGGCAGACGCAGACTCATACTATTTCCATATCACAACTGTTTCAAG
TCTCTTCAATATCATCAACAAAACGAATTAGATAACCAAAGCAATCAACGAAATTATATATCGCCTCCTCGACTATCCAG
TTTTCGGTTAATTTTGAGGGCAGAGGAGAGGACTGCTAAATGCGTTGGCATGGACGACTTAGCTAAAGCATGCTTAGCAA
CGTTTTCATGTTGAACTTGTTGAAGTTGGGTTATTTAATCAAATGAAGCATTCTAACCAAAATATATATATATTTAAATA
CCCATCGGGTTCGTAAATGCATATACCATTAATTTTATACTCGATTCATATTTCAAGTTGTGAAGAAGCTGCCTAAAAGG
GTGTTTGAGGTTTCCAAGTTTTAATTATGATAGCTGCTAAAATGGTTGAACCATAAATATTATCATATTGGTCTTTTGCA
AGAGAATAGCCGAAACATGTTTTAAGGTTTAGATTGTTTGTATACACATTTACATTTATATGTAGCATGTATATTTCATA
ACGTAACATTTTTTTTCTTTTGCTAGGTTTTACACTTGACATTTGTAGTTACATTTGCAAAACTGTTTTTTAATTCTTTT
TGAAGTATTTTGTACTTTTAAAATGTGAAAAAAATGGACATGTGATGTAAACGCCATTAGCTGTGTCTTTTTGCCAGCTT
TTATTTATTTTCTTTTGTATTCAACAATATAATAAATTTAAATTTTTTAAAGTCAATTAAAGTATAGAGATTTTTATTTT
TTTGAACACGAAAGCATAGAGATTAATTTTGTTTTTTTACCATAGAATACAATTGCTATAAAAAAGGAAATTACTATATA
CCCACGACCTGTCAAAAGTTAAAAAAACGGAAGTAAATAATAATAACGTAAGACATCGGCAAAAATCATTCCTCCATTAA
AAAGCTTCTTCCTTCGTTTCTCGTCGGCGTTTTGAGAGAC
>AT5G11975.1 | chr5:3860277-3863276 FORWARD LENGTH=3000
AAAAAAAAACAATTGTTTTACAACTCAATGATGTATACAAGTCAAGAGAAAGCCATCAGTCAACAGAAGATAAAAAGGAG
ATGATGACAATAGAGGAAGACGTTCTATCATATACCATGGATGAAAGGTACCTACAAACAAGATGGCAACAACCAATGCT
AGCCACAGCAACTGGAAGACAGATATTAATGATGCTTCTTGCTCCTCACCACCAGCCCCAACTCCTACGGCAAAATGTAT
AAATCGTCAAAACATATTAGGTGATTTCCTGTAGTATCATAATATCTTTAACAGCTAACAACAGTATGCAGAAGATGACA
GTAAGCAACACTCAACGAAGCAACAACGATTGATGTTACCTATGGTCCCAATGCCGGCAACAGTAATCCCAATCCAGTCA
AAAACATTCATGACTTCCTTCAAATAAAAATGCGAAAAGACGGAAAGAATGGCAAGGCCACATCCCGAGACTGGCTGAAC
AACTGACACCTGGAAGCACCAGATTTCCAAAAGCTCACAATCAGGGTCTAAAGTTAACCAGCACAGTAAATTATCATACC
AGACATCTCAAAGGCAAACTATCTTGGCAACAAAATGAAAGATTGAGAAAACTTTACTTACAGGAGCAAGTGATAGTGCT
CTCAGCATCAACAAAGCACCAACAATGTCCATAAGAAAACCTAACGCCCATGGTTTGTTTTCAGCATATGCTCTTAACAC
CTGAAATTCATCAATTATGATCAAATGTGAGCTTCCCATAGATATATTGACCACAACCTCTAACTCATCACCATGATTGA
TATGAAAAACCCAAGAAAACATCGAATCGAGCCTCCGCAATACTACGAATCAGACAATTCAACTCGATCCAATTCCGATA
CTCGAAATTCACAAAATTTCATCAAATTAGTTGTACCAATCACGAAATCGAATTCGAATTTCCAGATATCAATCGGCAAT
TTCTCGAAAATTACGTTAATCTTTAGAGATCCGTCCAATCAAATAGCATGCAATCAAAATCCAAAGCAATCAAAAGGGGG
AGACAAAAGAGAAATTCCGAAGAATAGAGAGAGACCTTAAGCTTAAGGGAGAGAGGAGGGAGGATAATAGTGCCCTTCTT
CTGGAGAACCTTGCCGATATTGTTTCCGGCGGTGGCCGCAAGCGTTAGGCAAATCGATTCCCACATGTCTCTCAAAACGC
CGACGAGAAACGAAGGAAGAAGCTTTTTAATGGAGGAATGATTTTTGCCGATGTCTTACGTTATTATTATTTACTTCCGT
TTTTTTAACTTTTGACAGGTCGTGGGTATATAGTAATTTCCTTTTTTATAGCAATTGTATTCTATGGTAAAAAAACAAAA
TTAATCTCTATGCTTTCGTGTTCAAAAAAATAAAAATCTCTATACTTTAATTGACTTTAAAAAATTTAAATTTATTATAT
TGTTGAATACAAAAGAAAATAAATAAAAGCTGGCAAAAAGACACAGCTAATGGCGTTTACATCACATGTCCATTTTTTTC
ACATTTTAAAAGTACAAAATACTTCAAAAAGAATTAAAAAACAGTTTTGCAAATGTAACTACAAATGTCAAGTGTAAAAC
CTAGCAAAAGAAAAAAAATGTTACGTTATGAAATATACATGCTACATATAAATGTAAATGTGTATACAAACAATCTAAAC
CTTAAAACATGTTTCGGCTATTCTCTTGCAAAAGACCAATATGATAATATTTATGGTTCAACCATTTTAGCAGCTATCAT
AATTAAAACTTGGAAACCTCAAACACCCTTTTAGGCAGCTTCTTCACAACTTGAAATATGAATCGAGTATAAAATTAATG
GTATATGCATTTACGAACCCGATGGGTATTTAAATATATATATATTTTGGTTAGAATGCTTCATTTGATTAAATAACCCA
ACTTCAACAAGTTCAACATGAAAACGTTGCTAAGCATGCTTTAGCTAAGTCGTCCATGCCAACGCATTTAGCAGTCCTCT
CCTCTGCCCTCAAAATTAACCGAAAACTGGATAGTCGAGGAGGCGATATATAATTTCGTTGATTGCTTTGGTTATCTAAT
TCGTTTTGTTGATGATATTGAAGAGACTTGAAACAGTTGTGATATGGAAATAGTATGAGTCTGCGTCTGCCACAAGTTTG
TGATATTGTTCAAAGAACTAATCAGTGAAAAATTTCACCTAATCTTAGTTAATTAAGATTATAGTCTTCCAAGTGCAGTC
TCAGATCAAAAGTCAAAATCGACAAAGTAAGCTAAATAAGAATGACACATACAAATAGAGAAATGGTCCCCAAATAAACC
GAGTTATTGTCAGCTTTTCAAAAGCCAACTTTTTACTCGAGATCATACTAACAGAAACATGCTTTATAAGATCTCAAGAT
CTAACAGAAACAGAACTTGAGATCTAAGAAACATGTTGGATTGCCTCTAAAATGGTACTTAAGAATCATTCAAACACGCA
AAAAATAAACTGCTCTTGTTCAATAAAAGCAGAGCTTCTGATTCGAATGGATGATCACCAAAATGATGTGAACATAATTA
ACTACCAGATGTAACAAGCCAATCACAAAAACTCAACCATGTCAAAACCTAATTGTATACAATAGAGATGATAAACCAAG
CAAGTATGGATCATGGCATGATATTGGATGGAGGAAACAAGAGACCGTTTCACAATCTATTTTGAACAAGACTTTAGAAA
ACTAATAATCTTAGCAAAGAGCATCAAACAAGAAGATTCTCCATCGAACCTAATTTCTGAGTACAAAAGATTCATACTTT
TTGAAACTAATAAATGATCATATATAATTTTGTTGCGATGAAGCCACCACAGTTACATTCAAGATTACAACACACAAACA
CAAAGATACATAAGAAAGAGAGAGAGAGAGCACAATCATAATTACTTGAGAAAATCAAAATTCAAAACAAAGCTCAAGAA
GAAGAAAAACAAAGTAAAAAAGTAAAAATTATAGAAAAAG
>AT5G11970.1 | chr5:3863607-3866606 REVERSE LENGTH=3000
ATTAAATATAGGCTCTTGGTGGCAAGTTACTTACGGAATATCCCAAAATGAACTAATGTTAATGTGAACAACGTATCAAC
TAACAATGCATATATATATACTAAGGATCCAAAAGCTTTGGAATAACATATGGATCATGTCTGTCGAACAAACATTGGAT
GATGTTATAATTCTCATATTAAAACATGTAGATATAGATTAATTTAACAATTCTGGAAGAAAGCATAACTATTAGTGGAA
CAAAAGATTGGACTGACCAATTACAAATCAACAGAGCCTCATCATGAAAAAGTTCAGCCACACCCTCAATATCCAATACG
GCGCTAAACTAAAGCATCTTAAAGCATGCATGCTTTTCGAAAAACATTTTATAAATGGTATGATTTCTTACATCACAAAT
TAAATTCGTCTTATTACCACCACAAATTATATAATATAACTACAAGAATCTTTCTACTAAAACATATATATATCCCTAAT
AATTTATACTAGTATCATCTTTTTTTTTTTAACATCACTAGCTAGTATCATCTTATATATAACCATCCGAAATTAGAATT
AGTAGGGTACATAATGACAAATAAAACTATAAGAATGTTCCATTTGGAACAAGCCACATCATTGTTAATTGATTTCAAAA
GTTTTCATTTGAAATAAAATAAAATTAACGGTGATGAGATCTGTCGAGAATGCGAATACATATGTAATGTAATGATGATG
ACACCTGGTGCATTGCAAGCTTTCAGTTGCAGCATTGGTGGTGCGTTCAATCAGAGTAGAATAAAATTAGTTATTTTCTG
TCAGAGGAGGATAGATACCACCACAATAATTAAACTATAAATTTCTGGCTGATAATTCCGAATATGGAAGTGCGCATACG
TTGTCCTTCCTTGACAACTTTCCTTTTTAGGCAAAACACACACAATTGCATCATATTTTGTTTGATTTTTGTTTTTCTGT
TATTGCTCTTTTTTTTTTTAATGCATGCATTTTTGATATTTACTTATATAACTTGCATGTTTCAACTTAATTTACAAGTA
AATGAAAATTACAAAAAATAAAAAGATATACAAAAGGAAGGTATAATATATACATTATAGAAATTCCAAAAATTAATTGT
GTATATATATTTATGGTATATCATCGAACGATAAGGGAATCAAATGTTGAGGGCCATACCCACTTTGACTTCTAATTTGG
ATCCATTATGGATTCGGTGTGGCTTGAATTTGAAGCCTCAACAAAAGGAAAAAGAAGAAACAAAGTTAGAAGATGGTTAA
ATTAAAATGCATTAATTAGACCTAATAATGTATTTCTACGAAAACTAAGTAATTGTAATTTTATTGCAAGTGACTTCATC
AACTTAATCAAAAACTATCCGTTTACCATTAGTTACTGAATAAATAAACTAGTCATGTAATCATTAATGTTTCGTTGACT
ACAAAAATCAAAACTTGTATCCAAATCCAATTCTAGAAGCGAATTTCTTAATTAGTGCAATGGAAGTTAATATGTCTCTT
TTTCATTCCTCTTTTCTATCATCAAAAAGCTCCAAACCAAAGTCCATAATTGTACTTCAGATCATCGATCATAACATGGT
TAGGCTCTCTCTCTCTATCTGTTGTTTGTACATGTTTTAAAATCCTAATCAAAGAGATAAGTATATCACTATTGCTTTAG
TGTTGATGTTAGAGATCCATAAGGCAATGTTCGTGAGACGGATCACAGATGACAGTACTAGTGATACAGAATCACAGATG
GTGTACTTACCATTGTTTGATCAAATCAAAAAGAATATATAAAGTGACCACAGACAGAACAAGAGTTTAATATTACTATT
AAGATTCTCCTCTGATACTCAAACTCTGTTTCTCTTTCCACTTTCGGCGTGGGAATCACGTGGTCAGCCCCTGAGGAGAC
ACGTGGTGGGAACGAATATGCCGCCCAACCCCACATCGTAAGTGGACGAGACGACATCAGAACCACGCTGGTCAAGTGGG
TCATCTCATCATTTTATCCTTCTCTTTTAAGATTTCAATTCGATTTGGTTTAAGTTTAATTGTCGGTATATGGCATATCC
ATATTCCCGGTTAAGTAGTCAACCGGAAATGTTGAGGAGCCTGTGGGCTACTGGGCTTGGGCTTAGTAAAAGGCCTAAGA
GACCATTCGCTGCATCCAGATGTCTTAAAACTTGTCAATTTGTATGTTACACATTTACTTTTTTCAGTTTTCGGTTTTGG
ACCTTAGCTATGATAAATATTTCGGTCTTTTTTTTTATAATACTATTTATCAATTTACTTTCTGATACATTAATTATAGA
AAACTATCAACTACTTTTTCATTTGGGAAAATGATAGCTCGTGGAAAATGAAGCCATTGATTAAAAGTTGTGCAGTATAT
AATATGGTCTTAAATGTTAGTTGGTAGTCACATTCCCAGGAAAATGTGTGACTACTGAATACAAACATCACGCCTATATT
TGTTGTTCAATAAAGAAAAAAGAAAAAAAGAACATCACGCCTATCAATTAATTTTTGGATTCGTGAACATTATCACACAC
AACTTGCCCGTTGACCGCTAATGCAGATCAACGGTCAACGGTCAATTACACACAAAAAAAACAAACTTCTACTTCATATT
TATTTCCATTATTCTTAATTTGTCTGAAATTTCACACTCTAGTAAATTTTCTTAATTTTATTATCTTCTGTTTCTTAATT
ATTAAAATTTTCCAAACGCGTTAGCGTTATAATAATATCTGTTACATTTTTTCTTATTTGCTTTTTCTTATCTCCATTTG
CTTTATTTGTTTTCTCTCTTTTAAATTACAGAAAACAAATGAAAATAATTCATATAACGTGGAGCAACAAATTGAGACCA
GCTCAAAAGACACGTCCTTTTTTGCGTTACTATTATTCTCCTCCTTTCTCTCCAATTATTCTCTGAGCTGTAATAACATA
AACAAAAAAAAGATTCTCTCGATCAAACTTGCCGGCGTCC
>AT5G11980.1 | chr5:3872147-3875146 REVERSE LENGTH=3000
TGCTTTGGTACAGAACGATGTCCGTTACAGAAAATACTCTATAGATGAGATTGAAGTGGCTACTGAGAGGTTTGCAAACA
ACAGAAAAATAGGAGAAGGCGGATATGGACCAGTCTATCATGGCACACTTGATCACACTCCTGTTGCCATAAAAGTCTTG
AGACCTGATGCTGCTCAAGGAAAGAAACAGTTTCAACAAGAAGTCGAGGTTCTAAGTAGCATAAGACATCCTCACATGGT
TCTTCTTCTTGGTGCGTGTCCAGAATATGGGTGTTTGGTGTATGAGTTCATGGACAATGGGAGCTTAGAGGATAGACTCT
TTCGTAGAGGAAACTCGCCTCCACTTTCATGGAGGAAAAGGTTTCAAATAGCTGCAGAGATCGCTACCGCACTCTCCTTC
CTTCACCAAGCAAAGCCAGAGCCTCTGGTTCATCGTGACCTAAAACCTGCCAATATACTTCTAGATAAAAACTACGTGAG
CAAGATCAGTGACGTTGGATTAGCTCGGTTAGTACCTGCGTCAGTGGCTAACACAGTGACGCAATACCACATGACATCTG
CAGCAGGAACGTTCTGTTACATAGACCCCGAGTACCAGCAAACGGGCAAGTTAACCACGAAATCAGACATATTCTCATTA
GGGATAATGCTGCTTCAGATCATCACTGCCAAGAGTCCAATGGGTTTGGCTCATCATGTGTCGAGGGCAATCGACAAAGG
AACTTTCAAGGATATGCTTGACCCGGTCGTGCCAGATTGGCCTGTCGAAGAAGCATTAAATTTTGCTAAGTTGTGTCTAA
GATGTGCAGAGCTAAGGAAGAGAGATAGACCAGATCTTGGAAAAGAAATAGTTCCAGAGCTTCTCCGATTAAGAAACTTG
GGGAAGGACAATGAACCAGGTATATTACTATACATATAAAACCCTAAACAAAGTCTTGAATCTATCAAGTAATACTAACT
TAATTGCTTACACTTTCATTAGGATGCCATAAATAACAACCGGGTCTGAAGATCATCATATACTTATTAAATATTTTCAA
GACTTTTGTGAGGAACTGAATAGAGAGATTGCTTGCTTCTCAAGGAAGAAAGTAAGAAAGTGGTAAGTGAAGTGCCATGA
AGAGATTACTAACTAAAATCTAATCCTTGTTTATATTATATCTCTGTAACATATTACTTCCACCTTTCTAGCTTTCCGAT
GAAAAGTATTGAACAAAATGCAATGGCTTATTGTTAATGTTCTCGTTGCATGAAACATTGTCATTATGTTCCTTTGTAAG
TTTTAATTCTAATTTTTGAGAGTATGTGATATTGATATAGATTTTTGTGTGTGGATAGGTTAGCGTTTAAAAAAAAAAAA
AAACTCAAAAGAGTTCAACTCAATTTGGGCTTCAACATATAAAATCACCCGGTTACAACTAAAAGTACTACTTTTTTCTT
GGTATCAATGTTAAGCTAAAAGTACTACTTGGTTACCAAAGAACAGAGAAATTATAAAACTAAAACAAAAATTTAAGAAA
AAGATAAACTAATCAAAACAATGGTGACCTTTATAAACTGGGAATTGATACAAAGCCACCTTTGAAAGCAAAGTATAAAA
AGAAAAATGAGTACATACCGAAAAATTTTGGAGAGTGTGACACTTTTTAGTTCTAGAATCAGTTGTATTGCTTCATAACA
TAAACTATTTTTGAGTATGAGTCGAGAAAGGAATATCATAAGTCATTTATCAAAATGTTGAAAAAGCTATGTTTGCATCT
TTACCCTAAGATAAATAAAAACATCTAAAGCTTAACATTGTCTTTTTGATATTCTCAATTATAATATTAACTTTCCAGCA
AAACACAATCCATCAAGAAAGCATCTTAGTATCAAGCCACCTTATGATTTATAAATGTCCAACCAACTCAGCTAAGCAAT
GAACATTTTACTCCAAACACCATCATCATCATGGGCCTCATCGTCATCATCATTGCATTGGTCATGGTCATGGTAGTTGC
ATCATCACCGTCCGATCAAACAAATGTCCTCACTCCTCTTTGCATCAGCGAATGCTCCACGTGTCCCACCATTTGCTCTC
CTCCGCCCTCTAAACCCTCTCCCTCCATGTCACCACCTCCGTCTCCCTCATTGCCGTTATCCTCTTCGCCACCGCCTCCT
CCGCCACACAAACACTCTCCACCACCGCTTTCACAATCGCTTTCACCACCGCCGTTAATTACCGTCATCCATCCACCACC
ACCACGGTTTTACTATTTCGAGTCCACACCACCTCCTCCACCGCTATCTCCCGATGGAAAAGGTTCACCACCATCAGTAC
CATCGTCACCACCGTCGCCAAAGGGACAGTCACAAGGGCAGCAGCAACCTCCTTATCCATTTCCTTATTTCTATTTCTAC
ACGGCATCAAATGCAACTCTTCTCTTTTCTTCTTCATTCTTGATTGCTCTTGTTGTATCTTCTCTATCTATTTTTCTTAA
CGGTTCGTTAGTGTAAAAGACTCTTCTATATTTTGTATACTTATTAATATTGTTTATTCATTTTTTTTTGGTGTAATATA
AGATTTACTTTTTCATCAATGGACATCGAACGGCAAAACCTACCCTTAACCTATTTTGTCCAAGCTAACCAAAACCTACC
CTTAACCTATTTTATTTTTTTGGCCAAATTAAACCCTAGATTAATCTAGCTAATGCAATTTACATGTAACATAAAAAAAA
AGGTGAAATGCATGACAGTAATCATTTTGCCGGGTACGTTGGTTTATTTTCCTAACCGAACCGAAGTCTAATGGAACCGA
GTTTCGGTTAAAATCAACTTGGTTTACTCCTTAGTTCGAAGAGAAAATAAAATTGAAAGAGAAATTTCAGATCCAAAGCA
GGAAAACAAATCACAGAAACATTTTGATGTTAAGTTTTTGAAAAAATCGCGAGTTTCTGGATCTGTATACTTTCTTAGAG
GAGATTTTGATAGCATCGTTTACAGGAGTAAGATCCGGGA
>AT5G11980.2 | chr5:3872147-3875146 REVERSE LENGTH=3000
TGCTTTGGTACAGAACGATGTCCGTTACAGAAAATACTCTATAGATGAGATTGAAGTGGCTACTGAGAGGTTTGCAAACA
ACAGAAAAATAGGAGAAGGCGGATATGGACCAGTCTATCATGGCACACTTGATCACACTCCTGTTGCCATAAAAGTCTTG
AGACCTGATGCTGCTCAAGGAAAGAAACAGTTTCAACAAGAAGTCGAGGTTCTAAGTAGCATAAGACATCCTCACATGGT
TCTTCTTCTTGGTGCGTGTCCAGAATATGGGTGTTTGGTGTATGAGTTCATGGACAATGGGAGCTTAGAGGATAGACTCT
TTCGTAGAGGAAACTCGCCTCCACTTTCATGGAGGAAAAGGTTTCAAATAGCTGCAGAGATCGCTACCGCACTCTCCTTC
CTTCACCAAGCAAAGCCAGAGCCTCTGGTTCATCGTGACCTAAAACCTGCCAATATACTTCTAGATAAAAACTACGTGAG
CAAGATCAGTGACGTTGGATTAGCTCGGTTAGTACCTGCGTCAGTGGCTAACACAGTGACGCAATACCACATGACATCTG
CAGCAGGAACGTTCTGTTACATAGACCCCGAGTACCAGCAAACGGGCAAGTTAACCACGAAATCAGACATATTCTCATTA
GGGATAATGCTGCTTCAGATCATCACTGCCAAGAGTCCAATGGGTTTGGCTCATCATGTGTCGAGGGCAATCGACAAAGG
AACTTTCAAGGATATGCTTGACCCGGTCGTGCCAGATTGGCCTGTCGAAGAAGCATTAAATTTTGCTAAGTTGTGTCTAA
GATGTGCAGAGCTAAGGAAGAGAGATAGACCAGATCTTGGAAAAGAAATAGTTCCAGAGCTTCTCCGATTAAGAAACTTG
GGGAAGGACAATGAACCAGGTATATTACTATACATATAAAACCCTAAACAAAGTCTTGAATCTATCAAGTAATACTAACT
TAATTGCTTACACTTTCATTAGGATGCCATAAATAACAACCGGGTCTGAAGATCATCATATACTTATTAAATATTTTCAA
GACTTTTGTGAGGAACTGAATAGAGAGATTGCTTGCTTCTCAAGGAAGAAAGTAAGAAAGTGGTAAGTGAAGTGCCATGA
AGAGATTACTAACTAAAATCTAATCCTTGTTTATATTATATCTCTGTAACATATTACTTCCACCTTTCTAGCTTTCCGAT
GAAAAGTATTGAACAAAATGCAATGGCTTATTGTTAATGTTCTCGTTGCATGAAACATTGTCATTATGTTCCTTTGTAAG
TTTTAATTCTAATTTTTGAGAGTATGTGATATTGATATAGATTTTTGTGTGTGGATAGGTTAGCGTTTAAAAAAAAAAAA
AAACTCAAAAGAGTTCAACTCAATTTGGGCTTCAACATATAAAATCACCCGGTTACAACTAAAAGTACTACTTTTTTCTT
GGTATCAATGTTAAGCTAAAAGTACTACTTGGTTACCAAAGAACAGAGAAATTATAAAACTAAAACAAAAATTTAAGAAA
AAGATAAACTAATCAAAACAATGGTGACCTTTATAAACTGGGAATTGATACAAAGCCACCTTTGAAAGCAAAGTATAAAA
AGAAAAATGAGTACATACCGAAAAATTTTGGAGAGTGTGACACTTTTTAGTTCTAGAATCAGTTGTATTGCTTCATAACA
TAAACTATTTTTGAGTATGAGTCGAGAAAGGAATATCATAAGTCATTTATCAAAATGTTGAAAAAGCTATGTTTGCATCT
TTACCCTAAGATAAATAAAAACATCTAAAGCTTAACATTGTCTTTTTGATATTCTCAATTATAATATTAACTTTCCAGCA
AAACACAATCCATCAAGAAAGCATCTTAGTATCAAGCCACCTTATGATTTATAAATGTCCAACCAACTCAGCTAAGCAAT
GAACATTTTACTCCAAACACCATCATCATCATGGGCCTCATCGTCATCATCATTGCATTGGTCATGGTCATGGTAGTTGC
ATCATCACCGTCCGATCAAACAAATGTCCTCACTCCTCTTTGCATCAGCGAATGCTCCACGTGTCCCACCATTTGCTCTC
CTCCGCCCTCTAAACCCTCTCCCTCCATGTCACCACCTCCGTCTCCCTCATTGCCGTTATCCTCTTCGCCACCGCCTCCT
CCGCCACACAAACACTCTCCACCACCGCTTTCACAATCGCTTTCACCACCGCCGTTAATTACCGTCATCCATCCACCACC
ACCACGGTTTTACTATTTCGAGTCCACACCACCTCCTCCACCGCTATCTCCCGATGGAAAAGGTTCACCACCATCAGTAC
CATCGTCACCACCGTCGCCAAAGGGACAGTCACAAGGGCAGCAGCAACCTCCTTATCCATTTCCTTATTTCTATTTCTAC
ACGGCATCAAATGCAACTCTTCTCTTTTCTTCTTCATTCTTGATTGCTCTTGTTGTATCTTCTCTATCTATTTTTCTTAA
CGGTTCGTTAGTGTAAAAGACTCTTCTATATTTTGTATACTTATTAATATTGTTTATTCATTTTTTTTTGGTGTAATATA
AGATTTACTTTTTCATCAATGGACATCGAACGGCAAAACCTACCCTTAACCTATTTTGTCCAAGCTAACCAAAACCTACC
CTTAACCTATTTTATTTTTTTGGCCAAATTAAACCCTAGATTAATCTAGCTAATGCAATTTACATGTAACATAAAAAAAA
AGGTGAAATGCATGACAGTAATCATTTTGCCGGGTACGTTGGTTTATTTTCCTAACCGAACCGAAGTCTAATGGAACCGA
GTTTCGGTTAAAATCAACTTGGTTTACTCCTTAGTTCGAAGAGAAAATAAAATTGAAAGAGAAATTTCAGATCCAAAGCA
GGAAAACAAATCACAGAAACATTTTGATGTTAAGTTTTTGAAAAAATCGCGAGTTTCTGGATCTGTATACTTTCTTAGAG
GAGATTTTGATAGCATCGTTTACAGGAGTAAGATCCGGGA
>AT5G11990.1 | chr5:3873197-3876196 REVERSE LENGTH=3000
AAATCAACGCCTGAGTTTTGTTCCGTCTATGTCATTTCTAAAGGCAAAGTTCACTCTTCAAGAACTGCTCAAAGACCTAT
CACCAATACACTTGTCCCTCCTCGTGTACCTTCTTCTACGTTTCATCTACCTGACCCTGACCATGATCGTTCACCTAGGT
ATTTATTAGCCAAAACTCTTGGGAATGTTTTTGCTATGTTTTGTTTGTATATATATAACAAGTGTTAAGAATTTGTTCTT
GAGGATATTGTAGGAGTCAGCGTAATGGGAGAAACACAGTTCCAGAGAGGTATTCCCATGAAAATAAAGGCTTCAAACCT
GTGAGAGAAATGCATAAAATCCCTACAAATGGATCGTTGGACTTCAATTATGAGTTTAGGCAGGGAAAGGGTCAAAGGAA
CTCTACTGGAAGAAGTTCATTTTCTGATGAATCGTCTGATGTTGGGTCTATGATGATGATGGGTTCTATTGACCTAAGTG
CTGAGAACTTTGATATGGTCGGTGGATCAGGTTCTTCTGATGAGTCTGCTTCGCAGTCAACGGTATGTAAACAAGTAGAG
CAATAGACTTTATGATGATATCGAGTTTGATAAGATTAGTATGCACTAAATTGGTTGGATTTTTATTTGCAGAGGGATAT
TGAAGCTGAGATGAAAAGGTTAAAGATTGAACTCAAGCAAACCATGGACATGTATAGCTCAGCCTGCAAAGAAGCACTTA
ATGCAAAAAAGAAAGTAAGAACTGTTAGGTGTACAAGAGCTAGTTGATGAGGATGTTTTTTCTTGCTTTATTTGATATAT
TCTGTCTCTCATGTTTTATGAAGGCAAATGAGCTTAATCAGTGGAAAATGGAAGAAGCTAGAAGATTTGAGGAAGCTAGG
AATGCTGAAGAGGCAGCTTTAGCTGTAGCGGAAATGGAGAAGGCCAAGTGCAGAGCTGCTTTGGAAGCAGCTGAGAAAGC
GCAGAGAATGGCGGAGTTGGAAGGACAAAGAAGGAAGCAAGCAGAGATGAAAGCAAGAAGAGAATCACAGGAGAAAGACC
GTGCTCTTAGTGCTTTGGTACAGAACGATGTCCGTTACAGAAAATACTCTATAGATGAGATTGAAGTGGCTACTGAGAGG
TTTGCAAACAACAGAAAAATAGGAGAAGGCGGATATGGACCAGTCTATCATGGCACACTTGATCACACTCCTGTTGCCAT
AAAAGTCTTGAGACCTGATGCTGCTCAAGGAAAGAAACAGTTTCAACAAGAAGTCGAGGTTCTAAGTAGCATAAGACATC
CTCACATGGTTCTTCTTCTTGGTGCGTGTCCAGAATATGGGTGTTTGGTGTATGAGTTCATGGACAATGGGAGCTTAGAG
GATAGACTCTTTCGTAGAGGAAACTCGCCTCCACTTTCATGGAGGAAAAGGTTTCAAATAGCTGCAGAGATCGCTACCGC
ACTCTCCTTCCTTCACCAAGCAAAGCCAGAGCCTCTGGTTCATCGTGACCTAAAACCTGCCAATATACTTCTAGATAAAA
ACTACGTGAGCAAGATCAGTGACGTTGGATTAGCTCGGTTAGTACCTGCGTCAGTGGCTAACACAGTGACGCAATACCAC
ATGACATCTGCAGCAGGAACGTTCTGTTACATAGACCCCGAGTACCAGCAAACGGGCAAGTTAACCACGAAATCAGACAT
ATTCTCATTAGGGATAATGCTGCTTCAGATCATCACTGCCAAGAGTCCAATGGGTTTGGCTCATCATGTGTCGAGGGCAA
TCGACAAAGGAACTTTCAAGGATATGCTTGACCCGGTCGTGCCAGATTGGCCTGTCGAAGAAGCATTAAATTTTGCTAAG
TTGTGTCTAAGATGTGCAGAGCTAAGGAAGAGAGATAGACCAGATCTTGGAAAAGAAATAGTTCCAGAGCTTCTCCGATT
AAGAAACTTGGGGAAGGACAATGAACCAGGTATATTACTATACATATAAAACCCTAAACAAAGTCTTGAATCTATCAAGT
AATACTAACTTAATTGCTTACACTTTCATTAGGATGCCATAAATAACAACCGGGTCTGAAGATCATCATATACTTATTAA
ATATTTTCAAGACTTTTGTGAGGAACTGAATAGAGAGATTGCTTGCTTCTCAAGGAAGAAAGTAAGAAAGTGGTAAGTGA
AGTGCCATGAAGAGATTACTAACTAAAATCTAATCCTTGTTTATATTATATCTCTGTAACATATTACTTCCACCTTTCTA
GCTTTCCGATGAAAAGTATTGAACAAAATGCAATGGCTTATTGTTAATGTTCTCGTTGCATGAAACATTGTCATTATGTT
CCTTTGTAAGTTTTAATTCTAATTTTTGAGAGTATGTGATATTGATATAGATTTTTGTGTGTGGATAGGTTAGCGTTTAA
AAAAAAAAAAAAACTCAAAAGAGTTCAACTCAATTTGGGCTTCAACATATAAAATCACCCGGTTACAACTAAAAGTACTA
CTTTTTTCTTGGTATCAATGTTAAGCTAAAAGTACTACTTGGTTACCAAAGAACAGAGAAATTATAAAACTAAAACAAAA
ATTTAAGAAAAAGATAAACTAATCAAAACAATGGTGACCTTTATAAACTGGGAATTGATACAAAGCCACCTTTGAAAGCA
AAGTATAAAAAGAAAAATGAGTACATACCGAAAAATTTTGGAGAGTGTGACACTTTTTAGTTCTAGAATCAGTTGTATTG
CTTCATAACATAAACTATTTTTGAGTATGAGTCGAGAAAGGAATATCATAAGTCATTTATCAAAATGTTGAAAAAGCTAT
GTTTGCATCTTTACCCTAAGATAAATAAAAACATCTAAAGCTTAACATTGTCTTTTTGATATTCTCAATTATAATATTAA
CTTTCCAGCAAAACACAATCCATCAAGAAAGCATCTTAGTATCAAGCCACCTTATGATTTATAAATGTCCAACCAACTCA
GCTAAGCAATGAACATTTTACTCCAAACACCATCATCATC
>AT5G12000.1 | chr5:3876781-3879780 REVERSE LENGTH=3000
TTCTGCTTTTTCTGTACCGCTGTCTAAATATTTGTCCAAAAAAATACTAAAGAATGTAACAAGAATAAAAATGAGTAATA
AATAACAAGAATTTATTAAAAAGGAAAAAAGAGTACAATAGCTCTCTAGTAAAGTCAACTTGCGTGTTCACACTCGTCCC
ACAAGTTTCGTCTTCTCATCCCCAAAAAAAATTTCTTCAGATTTCTTATTTATGAACCCTCAAAAAAATTAATCTTCTTC
TACACTCCAAAAATTCAAGACCTTTCAGAGACAAAAACGTGAAACAACACAACTTCGATGAAAGCCGCCGTTTTCCGTAA
CGAAGACGGAGACGAGGAGGAGGAAGAAGAAGAAGAAGAAGAAGTCTGTAATGTTTTCGACGGCGGCGAGGTAGAGTCTA
AGAGAAACAACGAAACCAAAAACCTCAAAGGATTTTTCACTTCTTTGCTTTTGATGGAGGAGCACGAGAAGCAAGACCAG
GAAGCTCGTAACGCTGCTTCTCGCCGTGAAATGTCTGATTTTCAATCTAATTACCGGAAAAGAGCTAGAACTATGTCCGA
TTACTACTCCGATCTCAACGATTACTACGCTGATGCTGAGGAAAGTGGAGATATCAATCTGAAGAAGTCACGCGTCTCAC
GCGCCGTCGCTTCCGTTGCTGTTGCTGCTGCTTCGGAGATTGAGGCGGAGAGCAGTGAGATAACCGGATCCGGATCGGTT
CGTGGTACCGGTTCGGGTCAGCAAAGACGGTTATGGGTTAAAGATCGGAGCAGAGCTTGGTGGGAAGAGTGTAGCCGATT
GGATTATCCAGAAGAAGATTTCAAAAAAGCGTTTCGAATGTCTAAATCAACGTTTGAGTTAATCTGCGATGAGCTTAATT
CAGCGGTTGCTAAAGAAGACACCGCGTTAAGAAACGCGATTCCAGTGCGTCAGCGAGTCGCGGTTTGTATATGGAGATTA
GCCACCGGTGAGCCACTTCGTCTTGTCTCCAAGAAGTTTGGTTTAGGAATCTCAACTTGTCACAAGCTTGTTCTTGAGGT
ATGTAAAGCTATTAAGGACGTTTTAATGCCTAAGTATCTTCAATGGCCAGATGATGAATCTCTTAGAAACATTAGAGAAC
GTTTCGAATCGGTTTCGGGTATTCCAAACGTTGTTGGCTCTATGTATACTACTCACATTCCGATTATAGCTCCTAAGATT
AGTGTAGCCTCTTATTTCAATAAGAGGCATACTGAGAGGAACCAGAAGACGTCGTATTCGATTACAATTCAAGCCGTTGT
GAACCCGAAAGGTGTTTTTACTGACTTGTGCATCGGATGGCCCGGGTCAATGCCGGATGATAAGGTGTTAGAGAAGTCAT
TGTTGTATCAAAGAGCTAACAATGGAGGTTTGTTGAAGGGGATGTGGGTTGCTGGTGGACCGGGTCATCCGTTGTTGGAC
TGGGTTTTGGTTCCGTATACGCAACAGAACTTGACGTGGACGCAGCATGCGTTTAATGAGAAGATGAGCGAAGTGCAGGG
AGTGGCTAAGGAAGCGTTTGGGAGGTTGAAAGGGCGGTGGGCGTGTCTGCAGAAACGGACTGAAGTGAAGCTGCAGGATT
TGCCTACCGTTTTGGGTGCTTGTTGTGTGCTTCACAACATATGTGAAATGAGAGAGGAGAAGATGGAGCCAGAGCTGATG
GTTGAAGTGATTGATGATGAGGTTTTGCCTGAAAACGTATTGAGATCGGTTAATGCGATGAAGGCTAGAGATACTATCTC
ACATAATCTATTGCATCACGGCCTCGCGGGTACTTCTTTCCTATAAAGGATAATGGAAATGTTCTTTTAATTTCCTTCTA
TATGATAAACTAAACTTACTTTGATTCTTTGGTTTATGCATAATGTATTATTGTACCTTTAGATCACAGATGTTATATGA
GGCAATAGAAGAAAATTAAATTATATACACATACTATACATTTATTTCCAGTCTCTTTTGATGAGTGTTAGACATGAATG
TATAATAAGCTCAATGAGATTTTCATTCTCTGGTGTGGACTGTGAGATGAGACAACAACAAGGTTAGTTTTTAACACTTG
TGCTATGTTGTTGCTTTAAAAAACGACATGTTTGGATGCTAATTCAGTAGAAAACGACACACATGTCATCTTCTTCCTAG
TGTTTAGGTTACCGTCACTGGTTTGCAGTCTAGTGGCTCTTACTTAGCGTGCGAGTCACCAATAGGAGCCACTTCTTTTC
TTTTCGGACCCACTGATCAGATGTAAACCGACATACGATAGAAGATTTATATCTTCTCATTTTCAAATCTTGATGGTGTT
ATAATTTCTTAGAACCAAACCAAATTTACATAAATGTTTTAACTTCATTTTCATTTCTATTTTAATGAATTTTGTTTGAA
TATTTGTTTATTTATTTTTACTTCATCTTTTGTTCCCATTATTCATGAATATCATGTAATCCATGATCCATCCATATAGA
AAAAAATAAGTTTATGTTTTTTTGGTGATTTACCGTTTAATGTGACCTATTTTTGGGAAAAGGATACAAATGTTTTGTCA
TATTACTTGTATCCAATCCAAACTTGAAATGAAGAAGCAAATCTTTATATATGAAGAAAAAAAAGATTTGCATGTAATAT
TCTAGAAAAAATAATCTCTTGTTACTAAAAACCCCACAAAAAAAAGGATGAAGAAATAGAGAATCTCCTTAAAAAAAGGC
AGTTTAAAAAACAATGGTTAATATAAATCTTGATTCCCGCTTTTTTCTCTGACTTTGCTCTAAGGGAAAAAAAGAAGTTA
GTTATTCGTCTTCTTTCGGAGCAACAAACATTGAAACAGGAAGAAGAGAGGAGAGAAAGTTAAAGACCAGAAGAAGAAAC
CTTTCACAATAATAAATCTTCTATCTTCTATCTTCTTCTCTCCTCTCTTCTTGTTCCCAGACACAACTAGAGAGGTCTGG
TAACACCTGTTCTTATTCATTTCAACATAGATCGGTAATA
>AT5G12000.2 | chr5:3876359-3879358 REVERSE LENGTH=3000
CCTCAAAGGATTTTTCACTTCTTTGCTTTTGATGGAGGAGCACGAGAAGCAAGACCAGGAAGCTCGTAACGCTGCTTCTC
GCCGTGAAATGTCTGATTTTCAATCTAATTACCGGAAAAGAGCTAGAACTATGTCCGATTACTACTCCGATCTCAACGAT
TACTACGCTGATGCTGAGGAAAGTGGAGATATCAATCTGAAGAAGTCACGCGTCTCACGCGCCGTCGCTTCCGTTGCTGT
TGCTGCTGCTTCGGAGATTGAGGCGGAGAGCAGTGAGATAACCGGATCCGGATCGGTTCGTGGTACCGGTTCGGGTCAGC
AAAGACGGTTATGGGTTAAAGATCGGAGCAGAGCTTGGTGGGAAGAGTGTAGCCGATTGGATTATCCAGAAGAAGATTTC
AAAAAAGCGTTTCGAATGTCTAAATCAACGTTTGAGTTAATCTGCGATGAGCTTAATTCAGCGGTTGCTAAAGAAGACAC
CGCGTTAAGAAACGCGATTCCAGTGCGTCAGCGAGTCGCGGTTTGTATATGGAGATTAGCCACCGGTGAGCCACTTCGTC
TTGTCTCCAAGAAGTTTGGTTTAGGAATCTCAACTTGTCACAAGCTTGTTCTTGAGGTATGTAAAGCTATTAAGGACGTT
TTAATGCCTAAGTATCTTCAATGGCCAGATGATGAATCTCTTAGAAACATTAGAGAACGTTTCGAATCGGTTTCGGGTAT
TCCAAACGTTGTTGGCTCTATGTATACTACTCACATTCCGATTATAGCTCCTAAGATTAGTGTAGCCTCTTATTTCAATA
AGAGGCATACTGAGAGGAACCAGAAGACGTCGTATTCGATTACAATTCAAGCCGTTGTGAACCCGAAAGGTGTTTTTACT
GACTTGTGCATCGGATGGCCCGGGTCAATGCCGGATGATAAGGTGTTAGAGAAGTCATTGTTGTATCAAAGAGCTAACAA
TGGAGGTTTGTTGAAGGGGATGTGGGTTGCTGGTGGACCGGGTCATCCGTTGTTGGACTGGGTTTTGGTTCCGTATACGC
AACAGAACTTGACGTGGACGCAGCATGCGTTTAATGAGAAGATGAGCGAAGTGCAGGGAGTGGCTAAGGAAGCGTTTGGG
AGGTTGAAAGGGCGGTGGGCGTGTCTGCAGAAACGGACTGAAGTGAAGCTGCAGGATTTGCCTACCGTTTTGGGTGCTTG
TTGTGTGCTTCACAACATATGTGAAATGAGAGAGGAGAAGATGGAGCCAGAGCTGATGGTTGAAGTGATTGATGATGAGG
TTTTGCCTGAAAACGTATTGAGATCGGTTAATGCGATGAAGGCTAGAGATACTATCTCACATAATCTATTGCATCACGGC
CTCGCGGGTACTTCTTTCCTATAAAGGATAATGGAAATGTTCTTTTAATTTCCTTCTATATGATAAACTAAACTTACTTT
GATTCTTTGGTTTATGCATAATGTATTATTGTACCTTTAGATCACAGATGTTATATGAGGCAATAGAAGAAAATTAAATT
ATATACACATACTATACATTTATTTCCAGTCTCTTTTGATGAGTGTTAGACATGAATGTATAATAAGCTCAATGAGATTT
TCATTCTCTGGTGTGGACTGTGAGATGAGACAACAACAAGGTTAGTTTTTAACACTTGTGCTATGTTGTTGCTTTAAAAA
ACGACATGTTTGGATGCTAATTCAGTAGAAAACGACACACATGTCATCTTCTTCCTAGTGTTTAGGTTACCGTCACTGGT
TTGCAGTCTAGTGGCTCTTACTTAGCGTGCGAGTCACCAATAGGAGCCACTTCTTTTCTTTTCGGACCCACTGATCAGAT
GTAAACCGACATACGATAGAAGATTTATATCTTCTCATTTTCAAATCTTGATGGTGTTATAATTTCTTAGAACCAAACCA
AATTTACATAAATGTTTTAACTTCATTTTCATTTCTATTTTAATGAATTTTGTTTGAATATTTGTTTATTTATTTTTACT
TCATCTTTTGTTCCCATTATTCATGAATATCATGTAATCCATGATCCATCCATATAGAAAAAAATAAGTTTATGTTTTTT
TGGTGATTTACCGTTTAATGTGACCTATTTTTGGGAAAAGGATACAAATGTTTTGTCATATTACTTGTATCCAATCCAAA
CTTGAAATGAAGAAGCAAATCTTTATATATGAAGAAAAAAAAGATTTGCATGTAATATTCTAGAAAAAATAATCTCTTGT
TACTAAAAACCCCACAAAAAAAAGGATGAAGAAATAGAGAATCTCCTTAAAAAAAGGCAGTTTAAAAAACAATGGTTAAT
ATAAATCTTGATTCCCGCTTTTTTCTCTGACTTTGCTCTAAGGGAAAAAAAGAAGTTAGTTATTCGTCTTCTTTCGGAGC
AACAAACATTGAAACAGGAAGAAGAGAGGAGAGAAAGTTAAAGACCAGAAGAAGAAACCTTTCACAATAATAAATCTTCT
ATCTTCTATCTTCTTCTCTCCTCTCTTCTTGTTCCCAGACACAACTAGAGAGGTCTGGTAACACCTGTTCTTATTCATTT
CAACATAGATCGGTAATAATGGCTCGTCCTCACCCATCGGACGATAGCCACACGCTAGTGAACTCGACGGTGGTCGCCAT
TGACAAAGACAAGAACAGTCACTTCGCTGTTCGTTGGGCCGTCGATCATCTCTTCAATATGATCATTAATTCCAAAATGA
TTCTACTCCATGTTCGTCTCAAAAATTCTAATCGTAGGTATCTTCTCCTCATCTTTTTTATTCTCTAATCATACACAAAT
CGCATCTTCTAAATTGGATGAATCAAGAAATGTTGTTGCAGATGGAGGAAACATTGATGATAGTGAATTAAATCAGCTTT
TTGTTCCATACAGAGGCTATTGTGCACGTAAAGGGGTATCATTTCTCATTCAAGCATTTCGTTGAACTTTACATGCATTA
AAGACTTAGTAATTGTTTCTTTTGTCTTACATAGATTTCA
>AT5G12010.1 | chr5:3879484-3882483 REVERSE LENGTH=3000
TTGAAGGTTACTGTTCAGAAACTTCCTCCTCCGGAACCAAAGAAACCAAAGACAATTCAAGTTCAAGTTGCTTGAGTTTG
TTTTGTGATTGTGTGTTGGATTTATCTATTTTGTTTTGATTTATGGATTTGATGAATGTAATCGGAATGCGTGAGGGATA
TGGTGTTTTGTTCTAAGATGAAATAAAAGTTTGTTCTGTTTCTTTCATTCTCCTTTGGGATATTCAAATTAATGAAGTTG
TTATAAGAATCTTCCACATCAAAGTTCTGGAAACATCTATTGGCCCAGTGGAAATAAGAATGTTAATATACATCTCTAAA
TCGCTCACTTACATTATGTGAAACAGATAACTGCATGTGATACATACTTCACTTTATTTAATTTGACCAAGTGACAGACC
AATTGGTCAGTCCTCTGTTTTGCATAACTTAAAATACTTGTTCTTTATTGTTCATCTTTTTTAAGCATATATCTTTGGTG
ATCATTTCTTCTACTAATTCCAACACATCTCTTTAGCCATCTAAGTCCAAATATGCTTACCATTACCTATACAGTCAACA
AATATACGTTTGGAGTTAGGCCCTAAAAGTAATTTATGAATCTGTTCAGTGGAATAGTTTAATATCTGCGAGAACTCTAA
CATACACATTCAATTTTATGCTTCCAAGTGTTTTGATAAGGAAACGTTAATTTATTTTGCTGTCATTATGATTTTACATT
CAAATACACCACGTTCTAAATGTTTATATCAAGTTTTGCTATGAACTTATTGATTAATGATTCATCAAAAGCAAGAAATG
TCTTCGAGGAATCAGTCTTTCTGCCCTATGTACTCTCTTTGTCGGCTACTTTATGGACTATTATCTTTTTGCTAAATCAT
TCAAACTTGCTAACCAGTTGTTGTTGGTTTCTTTTGCTAGAATATTGGTGTGACTCTGCTAGATGACTTGTACAGCTGTG
CTGCTTCTCGTGAATTTCTGATGGCCTGAAAGCTCTTCTCTTTCATTTCACATATTTTTATCCAAAGTACTTCAAAAATC
AAATGATAGTTTAGGGATATATTTTCTACTAAATATGTATCACTAAACTAAATACTTGCAAAGTTTGATTTCAACTGCAC
TGGATTCTATTCTACTTTAATTTTTATATCACTTATTCATCTTTTAGTGGTTAGATTTTTTTTCTCTCCATTTTAGTGGT
TAGATATGATGGTTTAATGCGTGAATTAGATTCATCATCTCTACAAAGTTATTAATCTGTTTATCATCAGTATGATATGA
ACTTTGCCTTCTCATTTAAAATATTTTCCAACAAACTTGAGGCCTTTAAAAAGGCAACATAGACCATTTCTTCTTCGTTA
ACCAACTATTCTCTGGTCACCCTATAGTTTTTGTATTGCGGTGCTTGGATTAATGTGAGAAAGATTAGTCTATATTTATA
CCTTTAATTTTCTGATTAAACAAGAAAAAACAACATGAATCTAGGCGAGGATGCATGAAAGAGGCCACTAATGTAAGTTA
TAAAAAATGTTAGCAGATCCCCTAATGCCTTCTTTATTTGGCAACTCAAGTAAACACAAAAAGAAAAGGAAGAAAAAAGG
AAACGAAGCATGGGACCAAAAGTCTCCATCGGCCACCTAACGTTCCACACCGCCAAATACATTAGACTAACAAACAATGT
CCGATACTTCCTTGACGTGTTCACACTTCTTTCTTTCAGTTTATAGGTACAATCATTTTGAGATCTTATTTTATAATAAT
ATTATTGGGTTCGTATATAAGATATGTGTGTGAACACCCACTCTCCACAAGTGTATAACAAACAACGTTTACAATTATCT
GTTGACAATGATAAAATAACATAAAAGAGTGGTGGAAATGGAACTCATAGTTTCTCAAACCGGTTAACTAAGAAAGAGAA
TCATACGTGTATTGTTCTAGGTCTTGTTCATCTCTCAATATCAAGTTATCAAAATGGAGAATTTGCCAACAAAAGTATCA
CAAACTATTTGAATATAAAAACAACTTATTTAGTAGTATTACATAAATATCTACGAAAATATTTACATAGCTTTTAGCTT
AGGAATTGGTCTTGAGTTTCGCCTCGAAATCTTCCGATTTTATTGAAATTTACCACTTCATTCACATGTTATGTTTATTC
CATCGATAAATAGCTCAAATCTATTATATATTTAGTCTAGTTCTTTTTTGTTATCTAATCTTTTTAGTTGTTATTCTGAT
ATTCACTTTAAACATTTTGCTCGCTATCGTTTGGATTTTGTATAAAAATGAGAAAGTTAATAGTGCGTCCAAAACATATC
TTAGCAACTTCGCATTCGAATCAAAATCACCATTCTGAGATAAGAAGAAATGTTTCTAAGAAAAGTACAACATAGTACTA
AAACTGATAAGTTTGTACTTATAAATAGACATGCTTAATATAGTAACAAGATTGTTTTGAACAAAAGCAGCAAGCAAATT
AAGAATTTGGTTTGATCATGATCACGATTCTAAGAATTAGATTCAAAATTAGTTTGTATCGCCTATATAACGTTTTAGAT
TCCAATTTATTCAATCAGAGTATACTGATAATTATTCGATATGTAGTCAATATTTTCCGACATATATATCCTTTAATTAT
ATTAAAAAAACGTTTTCACATAGTTTGCTTCCAAATATGAATCTATTACAAGAATCAAACTGGTTCTGCTTTTTCTGTAC
CGCTGTCTAAATATTTGTCCAAAAAAATACTAAAGAATGTAACAAGAATAAAAATGAGTAATAAATAACAAGAATTTATT
AAAAAGGAAAAAAGAGTACAATAGCTCTCTAGTAAAGTCAACTTGCGTGTTCACACTCGTCCCACAAGTTTCGTCTTCTC
ATCCCCAAAAAAAATTTCTTCAGATTTCTTATTTATGAACCCTCAAAAAAATTAATCTTCTTCTACACTCCAAAAATTCA
AGACCTTTCAGAGACAAAAACGTGAAACAACACAACTTCG
>AT5G12020.1 | chr5:3882877-3885876 REVERSE LENGTH=3000
TTCAGAAAGCATTGCCGTTGAAGGAGAAGCATCACCACCTGCATCAATCTCCTCCGCATAAACTGGAAAACTATCATTGG
AATACGGACTGTTCCAAATTTCCTGAAACAAACCCATTGAATGGTTTTAAACCCCATAGAGACGATACCACTAGCTCATA
CTTTTTGTAAATTTTACACATTTGAGCAACAGAACATTAGAATTGAACTCACAAAGAGCTATGAGCTAAGATACAAAGAA
GAAAAACTCACGGGTAAGAGAACAAGCTTAGCTCCTTTAGAAGCAGCTTCTTCAATGGCTTTTTTAGCATGAGAGATGTT
TCTCTTTTTGTCAGATGTAACAGATAGCTGACACAATCCGATGTTGAACTACAAAATTACCCATGGAACGAAGAAATCAA
TCAAAAGCTGAAATGATTGAAAACCCAAAGGTAAATGAAAAGAAAGGAGCTAACTTTGGTCAACGGAGGAGCTGGGAGAG
GAAGAGCAGAGGGAACTCTAGCTTGTTCAGGGTTGAAAGAAGAAGCCATGGAAGAGGAAATGGATCTTAAAGCTGAGGTT
GACGAAGATGGGAGCTTCAAGGTGTGACTAGTGATCGATCTCGGAGATAATTTAGGGAGGAAGTTAGATTTGAGAGAAAT
GAAGCGAGAAAGAGGATTAGGGTTTAAAAGATTCTTCGAATTGAAGAAGAGTGACGATGAAATTGCTGACTTCATTTCAC
TTTAGTCCGATGATCATATAGGTAGGTAGATGATATTGATACTTCACCTCACAAAAGCCATGACTCATGAATCCTCTGCG
TTTGCGTTTCAACCGTATTGACGCGGTTCAATCAATTTTATACACTAAATTCGAATGAAATCGTACCAAACCGGATAAAT
TTAACATCCTTACTAAATCCAAAACAGAATACATATGGGCCTGAAAACGAATTGGTCTTGGGCCTGACCGAATCAATCGC
TTTTCTCTACATTCGTCTAGAAATATCCATCTACACTTCTCCAACGATCAAGACGTTTCTCGAACGTTAGAGAAGCGCTT
TTAAGTTCTATAACACCGAAACAATCGCTCTCTCTACATTGCTCTAGAACTATCCAACTCAACTTCTATTTAATACTTTC
TTACATCAAAATCAAAATCAATCAAACCAAAGAAAAAGCCAAGAAGCAAGAAAGTTAACACAACAGCTAAGAATGGATTT
GGAGTTTGGAAGGTTTCCAATATTTTCAATCCTCGAAGACATGCTTGAAGCCCCTGAAGAACAAACCGAGAAGACTCGTA
ACAACCCTTCAAGAGCTTACATGCGAGACGCAAAGGCAATGGCTGCTACACCAGCTGACGTTATCGAGCACCCGGATGCG
TACGTTTTCGCCGTGGACATGCCTGGAATCAAAGGAGATGAGATTCAGGTCCAGATAGAGAACGAGAACGTGCTTGTGGT
GAGTGGCAAAAGACAGAGGGACAACAAGGAGAATGAAGGTGTGAAGTTTGTGAGGATGGAGAGGAGGATGGGGAAGTTTA
TGAGGAAGTTTCAGTTACCTGATAATGCAGATTTGGAGAAGATCTCTGCGGCTTGTAATGACGGTGTGTTGAAAGTGACT
ATTCCGAAACTTCCTCCTCCTGAGCCAAAGAAACCAAAGACTATACAAGTTCAAGTCGCTTGAGTTTGTTTGTGATCGTG
TTTTTGTGTTTTAATGAATGTAATCGATAAGCAACTACCTCTTGGTGTTCGTTGTAAAATGAAATAAAAATAGTTTTCTC
TGTTCATATTTGTCTTTGTGTTCAATCTTCAAATCAATGAAGTTTTTGCTCTCTTGAACCATCCATGCTTATGAGGCAAA
AATAGGACCACAACAAAAAAGACACCGAATGGTCATTCCTCTGTTTTTGCAGAAATTATTACTGTTCATCCTTTCCTAAT
ATCATTGGTGCTATTTAGCACATTGGCCATCAAATCCACATTTGCATTTCACCCTTATCTCTGCAGTCAGCAAAATATAT
TTTTGGAGTTATGTCCCTTGAAGTAATTTATGGGTATGAGATCAGTAACACAGTGTTATTATATCTGCAAAAACTCTTAC
ATATTCAATTTTATCCTTTAAGTATTAGATGAAAGGAAACAATTTTGTTATTCTGATTTTAAAATCCAAACAACTCTTTG
TACTTTTTTCATGTTGGATAACGTAACTGAATCTTCAGCTACTACATCTGTAGTATAATACGAAGTCTGATATCTCAATC
TGCTACATTATTTTTTAAATGAAATTTGCATTTGCGAATGCAAATAACATCAACTGAGTTTTAAGACAAATCAAGTTTTG
TGCAGATTTGTAACCGTCTTTAATAGCTTATATTAATGTCGTTATACACGATTTAGTGGTATTCAGTGAGTTAGTGCTAC
CACATATATAGTATTTTTCTTTGGTCACTAAAATAAATATGGTCTTTCATTAATTTTTCTGACCAGAAACCAGAGCATAT
ACTAATTTAGTCTTGTTTCCATCATTAAGACTTTGAACTTCTGATCTTGAGGTGCATGTTGTACACTTGTAATCCAAGTC
TTCAGCAATTGTATGTACTTTCCAGTTGAATGTATTCTTTAAAATGAGCAATATTGTTCGGATTCCTTAAATCACAAAAT
TTGTTCTTTAATTTGCTAAAACACTAATCTTATGAATCATGAACTATTTTCACATATGGAATGGGCCTTGATATATTCCT
AATTTAAAAGCCCATATAGATATTAAAAATTCTGTAAAGTTATGGCTCATATTTTATCAAACCTGAGTTACAGAGTTCAC
AAAAACCAGAACGACCAAGACGTTTCTCGAACAATACGGAAGAACTTCTAAAGACCGCGACAATCGCTCTCTCGACAATC
CTCTAGAAATATCCATCTCCACTCCTATTTAAGTCCCCACATTTCTCACATCAAACTCATCAAAGAAAACAAAAAGCCAA
GAATCAAAGAATCAGGAAAGCAAACACAACACAACTAACA
>AT5G12030.1 | chr5:3884685-3887684 REVERSE LENGTH=3000
TAAAAAAAACGAGATTCAGTTAGCGGATCACGCTATCAAAAACCAAGAAAGTTCTGGTGTTTCCGTGATTACCTTCGTTG
TTCAAGGATAGAGTAATCAATCTCTGCTATGATAATGGCCTCCTCATGCTCAGTCGTTGCTAGTACTTCTCCAAACTGTC
AAATAATATATATGTTTCAAAGTTTAGTGATCAGCTAAAAGCTTCATTATCAATCAAGTAACACAGAAAAAGTTTAGTGC
TTACAGGCCCAACGAGTGTTGAGTGCCCCCAAGCAGTGTAGCCAGCTCCTGAATCTCTGGCAGGTGAGCATGTCGCCACA
TATAACTGGAGAAAGTAGCATACATAGTTCTATTAACCGGTCCATGACTTTGATAACAGTCAATTAAGTAAAACTAACCC
CAAAGAGCAGAAGATAATACTTGTATTGATAACTCAAAGAAAAATGCAGGTTTGCTATGAATTCATTAAGAAATGTCAGA
ACTTGTATCTCTCTTTTGGCTATCAATACAAGTATTTAACTTGGTTCATGTACCTGATTATCCGTAGCCCTGAAATGGAA
CAAAACAGATCGATGAGCATTGTGATTTACCCATGATTAAATAAGCCAAGAAAGTCGTAATGTAGTAGACTGTGAATCAT
ACCTGGCCCTTTGTAGTAATTCCCAATGCAATGGTCCAGTTGTCATGTTAAAGGCTCCCGGGTAGCACAGCAAATGAGCC
CCTGATATGATTAAAGTAAACATGTGGGTGATGAGGTTCTTTAAAACGTAATGGACCCGAAAAAGAGAGGAAGCAGATAG
TCCATTTGGATAAAGCATTATGATATGAAGACTCACCTCTTGCAGCATATATCATAGCTAACTCCTGGAACCTGATATCA
TAACAGATGCCTATTCCAATACGCCCTACATCTGCAACAACCAACAAAACTATCATTCTCAAGCGCTGCACCGCGTTAAA
GATTTCTCATAAGTACTAGAAAGTGAGAGGTGATGTGAACGGTCCTACTATGACTTGATTGTTCAATAAAGACATTTCCC
CAGTCAAAATAGTTGGCAAGATCTTAAAAACATTATTATTCATAAACACTAGGCCAGCATGAAAATGAATCATTTCACTG
TTGAGCTAAGAAGATCCCAAATCTGACTGGAAATTTAAATCCTTAATCCTAAATTATTATTTTTAGATAGTACCACAATG
AGTTTATGTAAGATACATGATTGTTTATGCATGACCTGGAATTATATTTGGCAAACCAAGATTATAACCTGTGTCAACGA
TTGTTGGTGTCTCTCCAGCAGTAAGAGTTTTGGATTCCATAAAAGTAATCTTCCCGGGAATGTCTATATCAAATAAATGT
ATCTGTATGCACACACAAGTACAAACACAAATAAGTGCAAGCAATCAAAAACAAGATGTTCTGAGAATTGATAATATAAG
CATAAAACGGTCAAGGCCATCTCGCCTCATAATTTGTCCTTATGAATCATAGAGGAAGAACTCGAACCAGAACATAACTA
CCACATCATTCTAATTACTGATTCTAAGTCTATTAGATCCTAAAAACAGATGATAAAAGATGAACAACGATTTTAGAAGT
AAGATTAGCATCTTTCATTCTATGGCCTAAAGCAGAGGAAAGTTCATTATTTCTTCTATGAAAGTTTAATCTCAAAAAAT
CTAACCTTCCGATGCTTAGCTTTTAGCTCTCCATCGGAACCAAAGACACAGCAAGTGTTATACAAACGATCTCCAACTCT
TTCTGGTATAGATCCACCAATGATTGTAATCTTGAGACGTTTGGAAACTTCAGAAAGCATTGCCGTTGAAGGAGAAGCAT
CACCACCTGCATCAATCTCCTCCGCATAAACTGGAAAACTATCATTGGAATACGGACTGTTCCAAATTTCCTGAAACAAA
CCCATTGAATGGTTTTAAACCCCATAGAGACGATACCACTAGCTCATACTTTTTGTAAATTTTACACATTTGAGCAACAG
AACATTAGAATTGAACTCACAAAGAGCTATGAGCTAAGATACAAAGAAGAAAAACTCACGGGTAAGAGAACAAGCTTAGC
TCCTTTAGAAGCAGCTTCTTCAATGGCTTTTTTAGCATGAGAGATGTTTCTCTTTTTGTCAGATGTAACAGATAGCTGAC
ACAATCCGATGTTGAACTACAAAATTACCCATGGAACGAAGAAATCAATCAAAAGCTGAAATGATTGAAAACCCAAAGGT
AAATGAAAAGAAAGGAGCTAACTTTGGTCAACGGAGGAGCTGGGAGAGGAAGAGCAGAGGGAACTCTAGCTTGTTCAGGG
TTGAAAGAAGAAGCCATGGAAGAGGAAATGGATCTTAAAGCTGAGGTTGACGAAGATGGGAGCTTCAAGGTGTGACTAGT
GATCGATCTCGGAGATAATTTAGGGAGGAAGTTAGATTTGAGAGAAATGAAGCGAGAAAGAGGATTAGGGTTTAAAAGAT
TCTTCGAATTGAAGAAGAGTGACGATGAAATTGCTGACTTCATTTCACTTTAGTCCGATGATCATATAGGTAGGTAGATG
ATATTGATACTTCACCTCACAAAAGCCATGACTCATGAATCCTCTGCGTTTGCGTTTCAACCGTATTGACGCGGTTCAAT
CAATTTTATACACTAAATTCGAATGAAATCGTACCAAACCGGATAAATTTAACATCCTTACTAAATCCAAAACAGAATAC
ATATGGGCCTGAAAACGAATTGGTCTTGGGCCTGACCGAATCAATCGCTTTTCTCTACATTCGTCTAGAAATATCCATCT
ACACTTCTCCAACGATCAAGACGTTTCTCGAACGTTAGAGAAGCGCTTTTAAGTTCTATAACACCGAAACAATCGCTCTC
TCTACATTGCTCTAGAACTATCCAACTCAACTTCTATTTAATACTTTCTTACATCAAAATCAAAATCAATCAAACCAAAG
AAAAAGCCAAGAAGCAAGAAAGTTAACACAACAGCTAAGA
>AT5G12040.2 | chr5:3882162-3885161 FORWARD LENGTH=3000
GATTTAGAGATGTATATTAACATTCTTATTTCCACTGGGCCAATAGATGTTTCCAGAACTTTGATGTGGAAGATTCTTAT
AACAACTTCATTAATTTGAATATCCCAAAGGAGAATGAAAGAAACAGAACAAACTTTTATTTCATCTTAGAACAAAACAC
CATATCCCTCACGCATTCCGATTACATTCATCAAATCCATAAATCAAAACAAAATAGATAAATCCAACACACAATCACAA
AACAAACTCAAGCAACTTGAACTTGAATTGTCTTTGGTTTCTTTGGTTCCGGAGGAGGAAGTTTCTGAACAGTAACCTTC
AACACACCGTCATGACAAACAGCAGAGATCTTGTCCAAATCTGCATTTTCAGGCAACTGAAACTTCCTCATGAACTTACC
CATTCTTCTCTCCATCCTCACATACTTCACACCTTCGTTTTCTTTGTTCTCTCTCTGCCTCTCTCCACTCACCACAAGCA
CATTGTCGTTCTCGACCTGAACCTTGATCTCATCTCCTTTGATTCCAGGCATGTCCACGACGAATGCATATGCGTTAGGG
TGCTCGATGACGTCAGCAGGTGTAGCAGCCATTGCCTTAGCGTCTCGCATGTAAACTCGTGAAGGGTTGTTGCGGGTCTT
CTCGTTGTTGTGGTCTTCGGGGACTTCAAGCATGTCTTCGAGGATTGAGATTATTGGAAACCTTCCTAAATCCATTGTTA
GTTGTGTTGTGTTTGCTTTCCTGATTCTTTGATTCTTGGCTTTTTGTTTTCTTTGATGAGTTTGATGTGAGAAATGTGGG
GACTTAAATAGGAGTGGAGATGGATATTTCTAGAGGATTGTCGAGAGAGCGATTGTCGCGGTCTTTAGAAGTTCTTCCGT
ATTGTTCGAGAAACGTCTTGGTCGTTCTGGTTTTTGTGAACTCTGTAACTCAGGTTTGATAAAATATGAGCCATAACTTT
ACAGAATTTTTAATATCTATATGGGCTTTTAAATTAGGAATATATCAAGGCCCATTCCATATGTGAAAATAGTTCATGAT
TCATAAGATTAGTGTTTTAGCAAATTAAAGAACAAATTTTGTGATTTAAGGAATCCGAACAATATTGCTCATTTTAAAGA
ATACATTCAACTGGAAAGTACATACAATTGCTGAAGACTTGGATTACAAGTGTACAACATGCACCTCAAGATCAGAAGTT
CAAAGTCTTAATGATGGAAACAAGACTAAATTAGTATATGCTCTGGTTTCTGGTCAGAAAAATTAATGAAAGACCATATT
TATTTTAGTGACCAAAGAAAAATACTATATATGTGGTAGCACTAACTCACTGAATACCACTAAATCGTGTATAACGACAT
TAATATAAGCTATTAAAGACGGTTACAAATCTGCACAAAACTTGATTTGTCTTAAAACTCAGTTGATGTTATTTGCATTC
GCAAATGCAAATTTCATTTAAAAAATAATGTAGCAGATTGAGATATCAGACTTCGTATTATACTACAGATGTAGTAGCTG
AAGATTCAGTTACGTTATCCAACATGAAAAAAGTACAAAGAGTTGTTTGGATTTTAAAATCAGAATAACAAAATTGTTTC
CTTTCATCTAATACTTAAAGGATAAAATTGAATATGTAAGAGTTTTTGCAGATATAATAACACTGTGTTACTGATCTCAT
ACCCATAAATTACTTCAAGGGACATAACTCCAAAAATATATTTTGCTGACTGCAGAGATAAGGGTGAAATGCAAATGTGG
ATTTGATGGCCAATGTGCTAAATAGCACCAATGATATTAGGAAAGGATGAACAGTAATAATTTCTGCAAAAACAGAGGAA
TGACCATTCGGTGTCTTTTTTGTTGTGGTCCTATTTTTGCCTCATAAGCATGGATGGTTCAAGAGAGCAAAAACTTCATT
GATTTGAAGATTGAACACAAAGACAAATATGAACAGAGAAAACTATTTTTATTTCATTTTACAACGAACACCAAGAGGTA
GTTGCTTATCGATTACATTCATTAAAACACAAAAACACGATCACAAACAAACTCAAGCGACTTGAACTTGTATAGTCTTT
GGTTTCTTTGGCTCAGGAGGAGGAAGTTTCGGAATAGTCACTTTCAACACACCGTCATTACAAGCCGCAGAGATCTTCTC
CAAATCTGCATTATCAGGTAACTGAAACTTCCTCATAAACTTCCCCATCCTCCTCTCCATCCTCACAAACTTCACACCTT
CATTCTCCTTGTTGTCCCTCTGTCTTTTGCCACTCACCACAAGCACGTTCTCGTTCTCTATCTGGACCTGAATCTCATCT
CCTTTGATTCCAGGCATGTCCACGGCGAAAACGTACGCATCCGGGTGCTCGATAACGTCAGCTGGTGTAGCAGCCATTGC
CTTTGCGTCTCGCATGTAAGCTCTTGAAGGGTTGTTACGAGTCTTCTCGGTTTGTTCTTCAGGGGCTTCAAGCATGTCTT
CGAGGATTGAAAATATTGGAAACCTTCCAAACTCCAAATCCATTCTTAGCTGTTGTGTTAACTTTCTTGCTTCTTGGCTT
TTTCTTTGGTTTGATTGATTTTGATTTTGATGTAAGAAAGTATTAAATAGAAGTTGAGTTGGATAGTTCTAGAGCAATGT
AGAGAGAGCGATTGTTTCGGTGTTATAGAACTTAAAAGCGCTTCTCTAACGTTCGAGAAACGTCTTGATCGTTGGAGAAG
TGTAGATGGATATTTCTAGACGAATGTAGAGAAAAGCGATTGATTCGGTCAGGCCCAAGACCAATTCGTTTTCAGGCCCA
TATGTATTCTGTTTTGGATTTAGTAAGGATGTTAAATTTATCCGGTTTGGTACGATTTCATTCGAATTTAGTGTATAAAA
TTGATTGAACCGCGTCAATACGGTTGAAACGCAAACGCAGAGGATTCATGAGTCATGGCTTTTGTGAGGTGAAGTATCAA
TATCATCTACCTACCTATATGATCATCGGACTAAAGTGAA
>AT5G12040.1 | chr5:3882162-3885161 FORWARD LENGTH=3000
GATTTAGAGATGTATATTAACATTCTTATTTCCACTGGGCCAATAGATGTTTCCAGAACTTTGATGTGGAAGATTCTTAT
AACAACTTCATTAATTTGAATATCCCAAAGGAGAATGAAAGAAACAGAACAAACTTTTATTTCATCTTAGAACAAAACAC
CATATCCCTCACGCATTCCGATTACATTCATCAAATCCATAAATCAAAACAAAATAGATAAATCCAACACACAATCACAA
AACAAACTCAAGCAACTTGAACTTGAATTGTCTTTGGTTTCTTTGGTTCCGGAGGAGGAAGTTTCTGAACAGTAACCTTC
AACACACCGTCATGACAAACAGCAGAGATCTTGTCCAAATCTGCATTTTCAGGCAACTGAAACTTCCTCATGAACTTACC
CATTCTTCTCTCCATCCTCACATACTTCACACCTTCGTTTTCTTTGTTCTCTCTCTGCCTCTCTCCACTCACCACAAGCA
CATTGTCGTTCTCGACCTGAACCTTGATCTCATCTCCTTTGATTCCAGGCATGTCCACGACGAATGCATATGCGTTAGGG
TGCTCGATGACGTCAGCAGGTGTAGCAGCCATTGCCTTAGCGTCTCGCATGTAAACTCGTGAAGGGTTGTTGCGGGTCTT
CTCGTTGTTGTGGTCTTCGGGGACTTCAAGCATGTCTTCGAGGATTGAGATTATTGGAAACCTTCCTAAATCCATTGTTA
GTTGTGTTGTGTTTGCTTTCCTGATTCTTTGATTCTTGGCTTTTTGTTTTCTTTGATGAGTTTGATGTGAGAAATGTGGG
GACTTAAATAGGAGTGGAGATGGATATTTCTAGAGGATTGTCGAGAGAGCGATTGTCGCGGTCTTTAGAAGTTCTTCCGT
ATTGTTCGAGAAACGTCTTGGTCGTTCTGGTTTTTGTGAACTCTGTAACTCAGGTTTGATAAAATATGAGCCATAACTTT
ACAGAATTTTTAATATCTATATGGGCTTTTAAATTAGGAATATATCAAGGCCCATTCCATATGTGAAAATAGTTCATGAT
TCATAAGATTAGTGTTTTAGCAAATTAAAGAACAAATTTTGTGATTTAAGGAATCCGAACAATATTGCTCATTTTAAAGA
ATACATTCAACTGGAAAGTACATACAATTGCTGAAGACTTGGATTACAAGTGTACAACATGCACCTCAAGATCAGAAGTT
CAAAGTCTTAATGATGGAAACAAGACTAAATTAGTATATGCTCTGGTTTCTGGTCAGAAAAATTAATGAAAGACCATATT
TATTTTAGTGACCAAAGAAAAATACTATATATGTGGTAGCACTAACTCACTGAATACCACTAAATCGTGTATAACGACAT
TAATATAAGCTATTAAAGACGGTTACAAATCTGCACAAAACTTGATTTGTCTTAAAACTCAGTTGATGTTATTTGCATTC
GCAAATGCAAATTTCATTTAAAAAATAATGTAGCAGATTGAGATATCAGACTTCGTATTATACTACAGATGTAGTAGCTG
AAGATTCAGTTACGTTATCCAACATGAAAAAAGTACAAAGAGTTGTTTGGATTTTAAAATCAGAATAACAAAATTGTTTC
CTTTCATCTAATACTTAAAGGATAAAATTGAATATGTAAGAGTTTTTGCAGATATAATAACACTGTGTTACTGATCTCAT
ACCCATAAATTACTTCAAGGGACATAACTCCAAAAATATATTTTGCTGACTGCAGAGATAAGGGTGAAATGCAAATGTGG
ATTTGATGGCCAATGTGCTAAATAGCACCAATGATATTAGGAAAGGATGAACAGTAATAATTTCTGCAAAAACAGAGGAA
TGACCATTCGGTGTCTTTTTTGTTGTGGTCCTATTTTTGCCTCATAAGCATGGATGGTTCAAGAGAGCAAAAACTTCATT
GATTTGAAGATTGAACACAAAGACAAATATGAACAGAGAAAACTATTTTTATTTCATTTTACAACGAACACCAAGAGGTA
GTTGCTTATCGATTACATTCATTAAAACACAAAAACACGATCACAAACAAACTCAAGCGACTTGAACTTGTATAGTCTTT
GGTTTCTTTGGCTCAGGAGGAGGAAGTTTCGGAATAGTCACTTTCAACACACCGTCATTACAAGCCGCAGAGATCTTCTC
CAAATCTGCATTATCAGGTAACTGAAACTTCCTCATAAACTTCCCCATCCTCCTCTCCATCCTCACAAACTTCACACCTT
CATTCTCCTTGTTGTCCCTCTGTCTTTTGCCACTCACCACAAGCACGTTCTCGTTCTCTATCTGGACCTGAATCTCATCT
CCTTTGATTCCAGGCATGTCCACGGCGAAAACGTACGCATCCGGGTGCTCGATAACGTCAGCTGGTGTAGCAGCCATTGC
CTTTGCGTCTCGCATGTAAGCTCTTGAAGGGTTGTTACGAGTCTTCTCGGTTTGTTCTTCAGGGGCTTCAAGCATGTCTT
CGAGGATTGAAAATATTGGAAACCTTCCAAACTCCAAATCCATTCTTAGCTGTTGTGTTAACTTTCTTGCTTCTTGGCTT
TTTCTTTGGTTTGATTGATTTTGATTTTGATGTAAGAAAGTATTAAATAGAAGTTGAGTTGGATAGTTCTAGAGCAATGT
AGAGAGAGCGATTGTTTCGGTGTTATAGAACTTAAAAGCGCTTCTCTAACGTTCGAGAAACGTCTTGATCGTTGGAGAAG
TGTAGATGGATATTTCTAGACGAATGTAGAGAAAAGCGATTGATTCGGTCAGGCCCAAGACCAATTCGTTTTCAGGCCCA
TATGTATTCTGTTTTGGATTTAGTAAGGATGTTAAATTTATCCGGTTTGGTACGATTTCATTCGAATTTAGTGTATAAAA
TTGATTGAACCGCGTCAATACGGTTGAAACGCAAACGCAGAGGATTCATGAGTCATGGCTTTTGTGAGGTGAAGTATCAA
TATCATCTACCTACCTATATGATCATCGGACTAAAGTGAA
>AT5G12043.1 | chr5:3888895-3891894 REVERSE LENGTH=3000
TGAGCCTAAAATAGTACATGAGTGAGACATACATTTGATAAGAAATATACATTTGTGTTTGGCGTTTTAGCTTTGAAACC
CTAAAAATTCATGTTTGTGGATTTTATTAAGAGCTTTTGTTTAGTCTATTGTGTTTGTGCTTATGCTTGCATTTATAGCC
TATGCGTTTGTGTTAAACATTGATGTTTTGTTCACCTATAACATTTATACTTTACATTGAACCTTCAATTTGTGCTTAGA
ATTAGTGTAACGGTTTTTAACGAAAGATTTTTTAAAAAAAATTTATGTGTAACTCTATAATACATACATAAAAATTAGTG
TAATAGTTTATATTCTTTTTTTTTTTTAAACCTTTTTATTTTAGATAATAAACAGAAGAATTGAAAGCTAAAATGATCTA
ATAAAACATGATTGGATCAAATTTTTACAAACACAAAATTTATAACACAACATAGTTACTGAATCAAACACAAAAGTGGA
GAATCACATGCGATTTTTTTCTTTTTTTCAACAATCACATGGATTAAAACTTATACAACGAAAATCTAAATTAACAAATA
AACATGAACAAAAAAGAGAAAAGAGAAAAAGTTTCACAAGATCAAACCAGCAAAAGTGGTTTCATACACAGGAAGTTCAT
CTCCGTACACATTATGATGATGATGATTTCCAACTAAATCAAGCTCAAACAGATCTGAACTCGAATCACTTGCAACATCA
TCATCATCATCGTCTTCATCATCATCTTCATAATCCTCAAAACCATTAGTCTTAACCAAACTGTTTTCATGATTCTTGTG
ATAATCTCTTAAGAACTCTCTCGCTATCTCCTCCACTGATCTCCTCCCTCCATCTTCCACATTCTTCTTCACCGACTTTC
TAGCGTTACCGTTACTGAAATAATCTTCTTCTTTGCTGGTGAAGCTCTCGGGGACGATAACATTGACCGGGGAAAATCTA
ACGCTTCTTTTGATACGCCCAGATGATTTCTCGTAGCCTTTGTTCATACACGACCTTGAGAAAGAAGAAGCTGAAGAACA
CGTAGTAGTAGATGAATGATAATCATTACTTGTTTTCCTAACGTAAGCAGAATCATCGTAACTAGTCTTCCTTGGATAAC
TCTTAACCGCATTGGATTGTTTTGAATTGTTGCTGAACAACGAATTTAAGAAGTTAACGATTCTTCCTCCAGGTGAAGCT
GGAGTTTTTGGTTTCTTTTGGTTTCCGGAGCTCTTCACCGATCTTCTGTTTCTCGTATTCTCCCAATTCTCGTCGTGTCT
ATTGAATTTTGGGACGTCGGAGGCGTAATCGTAGTCGTCGTACACTCGGGTAGCTCTGTTTTGGTGGAACAGAGTTTTAT
CCTCTGTTTTTCTTGGTTTTGTCTTAGAAGGACCGAAACATAACGGCCTAGAAGAAGTTGTCTTCTTACCGTGAGTTAGT
TCGGTGTCTGAAGATGAGAAAATACTAGAGTTGGAATCAGAGGAAGAAGATACAGAGCCAAAGAAACGATCACGGTGGAT
TTTCCGGTCAGGAACCGATCTTGTCACAATGCTCTGTTTTTTGGTAGTAGTGTTAACAGAGCCGACATAAGGTTGTGTTT
TTTGGGTTTTAGGATCGATGGAATTGTAGATTTCATCGAGGAGAGTGGAGGAGAATGACGGGTTTCTTTTGGATTTATGC
ATGTTTTGATCGATAACAAAGAAGAATGAGAAGAAGAGACAAAGGAGGAAAAAGAGAGATTATGTCTCGTAACTGTTTTT
TTGTTTTTCTTGCAGAAAGAAGACGACGAATGAAGATAGAAGAAGAGGGAGAGAGGACGTATATATAAGCAACGATCTCG
GCGCGTGTTGTTCACGTATGCTGACCATATTGATGTTAGGACCATACTAGAGGATACTTCAATTTGTTTATGTGTGCATG
TACCTAATAATATGTTGTCCAATGCCCAATTTATATGTCATTTTCCTCATAATGTGAGAAACTAATGATTTTATGGAGAT
TATATCTCAACATTTTCCTATAGAAATGTATCTCAGAAGTTGTTTCTTGATTCTTTATAATCAAGTAATCATTAAAATTT
GTATATTTGACACAATTGGAGATGAATGATTGCATTGGATCAATGAAACAAAACCATCTCTTTTAGAAAAATAACATCAA
CAATTGTTTCTCAACGATTTGCCGAAATCTTGATGTAGCCATATCATTACGGATTGTCTCATATTGTTTAGACAGATCTC
AAGCGTATATAGGTTTAGGAAAAGGATGTGATTAGGAACAAGTAGGGTCTTAATTAATCAAACGATTAATATGTTTAAAT
ATAAGCAAAATGTCTCTTACACCACATTGCTCATTGGTTGGGTCGACAAGGACCGGTTAAGGAATTGTACTTGTTTTGCG
TCTTTTTCAGTCTCACATGCTTCCTTCCTTTCTTGTTCCTTCATTGTTCCTCATTTCATAAACACTTATGTCTTCTTCTT
CTTTTTTTTTTTCTTTTTTCGTTATGAAAAACACTTATGTCTTCTTGTGTGTCTATTCTATATATCTTTGTCACACTTCG
GCCAATGTTTTTCGTTTGACATCTCCTTATCATATCCAGTTTCGAATAATTCCCCCGTAAATATTGTTTCTAGTTTGGAC
CATACTTTTACCTAAACATAATAATACAAGACAGTTAAAAAAACAAACAAGATATATAGTACAAAACAGAAACTTACATA
AACATGACTTCTTGTTTGATTGTTATGAAAGCAAAAATATTTTTGTGTCCTTGTTTAAAATACTATGCCTATAACAATAA
TATACTCCAAAATTGAGTGATACTATTTGGGAGTAGATATCATTTACACATCATACAAACATTACACTAATTTCTATTTG
TATGTTTAAGAGAAATATAATCTATAAAGTAAAAGCAACAAAAACTGTAAGATAATGTTCGCTAAAGTGAGGTTGAATAG
ATAAAATATTTACAAAAAAAGGGTTACAAAATGATATAAA
>AT5G12050.1 | chr5:3887213-3890212 FORWARD LENGTH=3000
TTCTTAATGAATTCATAGCAAACCTGCATTTTTCTTTGAGTTATCAATACAAGTATTATCTTCTGCTCTTTGGGGTTAGT
TTTACTTAATTGACTGTTATCAAAGTCATGGACCGGTTAATAGAACTATGTATGCTACTTTCTCCAGTTATATGTGGCGA
CATGCTCACCTGCCAGAGATTCAGGAGCTGGCTACACTGCTTGGGGGCACTCAACACTCGTTGGGCCTGTAAGCACTAAA
CTTTTTCTGTGTTACTTGATTGATAATGAAGCTTTTAGCTGATCACTAAACTTTGAAACATATATATTATTTGACAGTTT
GGAGAAGTACTAGCAACGACTGAGCATGAGGAGGCCATTATCATAGCAGAGATTGATTACTCTATCCTTGAACAACGAAG
GTAATCACGGAAACACCAGAACTTTCTTGGTTTTTGATAGCGTGATCCGCTAACTGAATCTCGTTTTTTTTACCATCTTA
GGACTAGCCTTCCATTGAATAGGCAGCGGCGGGGAGATCTTTACCAGCTTGTAGACGTACAGCGCTTAGACTCTAAATGA
ACGCAGCAGTAACTGTATATCTGAGAGATATTGCGAGTTGAGCACGATTTGGTTACTTACAACTTCATGCATGATCAGTC
ATTTCTCCACAACTTTGCTGAGATATGTAAAAGAATAAAAATCAAACTTTTGAGTTAAAATCGAACAAAGGCAAGTAAAT
TCTGCTTAGATAATGTGAACTCCACCCACTTGCCATGTGTTTGTTGTTTATAAACTTCAATGCATTCTGATAACAATGTA
GACTTGTGATTCGCAATCAGAATAGCATTTGACTTTTTTATCAAAATATATACACTATTTTTGTGAATTTCTCAGTAAAT
GTCATTGTCTATGAAAAAAACAACTCATATCTTCATTCCACAACCATCATATTCAATATCGAGTACTTACTTAAACTAAA
ATTGTTATAACTGGTTCTTCAAATGTTCACACCTACTCAAAACGTTTCATCACATAACTCAAGTCAAGTCAAAGATAGCC
ATGGTATATTTTGCTACACATCAAGATTTGTAATATGCAATGTAATTTGTTTTAGATGAGAAGAAGAAAAGAGTATATAG
AGTATGCAGATAGGTTCATCCACAAGCACAAGTGGGATATAAAAGATTTGAAAATGAAATAACATATAAACTTTTGTCAG
CGGCCTCAACATGATTTGAAGATCCGTGGTTATTGTTGAATGATAAATGACCGGACGACAAAATGCAGTTACAACAGCAG
AAGCCTTACAAGATTCACCACAGTGTGTAGTGGTTTCGTCTTTGGAGAAGACACGTGGACCAAGCCTATAGGGTAAAGAA
AGACGTAGAGTGGTCCATGCTCGTCACAGGGACTCTGCGAAAGAAGGAATGCCGTACGCGTGTGGGAGGCCGCACGTGCT
AGGGGCCCATGTGGCCATGGGCTATGCTTCACGTGCCAGGTCACGTGTAGGACCAAACCTCACCACAGTTCGGTACCACC
GCGTGAATCTTCTCTCTTTTCTTTGTGTCAGCTCTTATTGTCTCTCCCTGACCAGCTCAATCTCTGACTACCCCGTGCGG
TATTATTTCCTTTTACTCCTGTTTCTTGCTCATATCCCAATAACTCAAATAGTTGTTTCCATTTTTTAAGATTCATTTCC
ATTTTATATCATTTTGTAACCCTTTTTTTGTAAATATTTTATCTATTCAACCTCACTTTAGCGAACATTATCTTACAGTT
TTTGTTGCTTTTACTTTATAGATTATATTTCTCTTAAACATACAAATAGAAATTAGTGTAATGTTTGTATGATGTGTAAA
TGATATCTACTCCCAAATAGTATCACTCAATTTTGGAGTATATTATTGTTATAGGCATAGTATTTTAAACAAGGACACAA
AAATATTTTTGCTTTCATAACAATCAAACAAGAAGTCATGTTTATGTAAGTTTCTGTTTTGTACTATATATCTTGTTTGT
TTTTTTAACTGTCTTGTATTATTATGTTTAGGTAAAAGTATGGTCCAAACTAGAAACAATATTTACGGGGGAATTATTCG
AAACTGGATATGATAAGGAGATGTCAAACGAAAAACATTGGCCGAAGTGTGACAAAGATATATAGAATAGACACACAAGA
AGACATAAGTGTTTTTCATAACGAAAAAAGAAAAAAAAAAAGAAGAAGAAGACATAAGTGTTTATGAAATGAGGAACAAT
GAAGGAACAAGAAAGGAAGGAAGCATGTGAGACTGAAAAAGACGCAAAACAAGTACAATTCCTTAACCGGTCCTTGTCGA
CCCAACCAATGAGCAATGTGGTGTAAGAGACATTTTGCTTATATTTAAACATATTAATCGTTTGATTAATTAAGACCCTA
CTTGTTCCTAATCACATCCTTTTCCTAAACCTATATACGCTTGAGATCTGTCTAAACAATATGAGACAATCCGTAATGAT
ATGGCTACATCAAGATTTCGGCAAATCGTTGAGAAACAATTGTTGATGTTATTTTTCTAAAAGAGATGGTTTTGTTTCAT
TGATCCAATGCAATCATTCATCTCCAATTGTGTCAAATATACAAATTTTAATGATTACTTGATTATAAAGAATCAAGAAA
CAACTTCTGAGATACATTTCTATAGGAAAATGTTGAGATATAATCTCCATAAAATCATTAGTTTCTCACATTATGAGGAA
AATGACATATAAATTGGGCATTGGACAACATATTATTAGGTACATGCACACATAAACAAATTGAAGTATCCTCTAGTATG
GTCCTAACATCAATATGGTCAGCATACGTGAACAACACGCGCCGAGATCGTTGCTTATATATACGTCCTCTCTCCCTCTT
CTTCTATCTTCATTCGTCGTCTTCTTTCTGCAAGAAAAACAAAAAAACAGTTACGAGACATAATCTCTCTTTTTCCTCCT
TTGTCTCTTCTTCTCATTCTTCTTTGTTATCGATCAAAAC
>AT5G12060.1 | chr5:3895372-3898371 REVERSE LENGTH=3000
GAAGGAGATAGAGAACATGAACAAGCTGAAGATGGCCCTATACAGTGACCACACCATCACGTTTCAGGAAAACAGAGAGA
GGAATCTTAGAAGAACCGAACTTTCTTTGGCCATTAAGAGAATGTTGGAGGACCTTCACATCGACTACACTCTCCTTCCT
CAAGACATTAATCTCACAAAGAAGAACTGATGAGAACCAATTTAAAACCGGTTTGGTGTTTTTTCTAAACCGTTGTTATA
AGACATTATTATTACCAAACGTTGTGATACTGTTTTGTTTAAGGCTTTTAGAGTAGATGATGAAATCAATTTTCTAAACC
GACTCAACTTTTATGGATTTTACAAAATTAGGCATTTTATGGATAAAAATCTTAGTCTTTGAAAATCTGAATAAAATGCA
AGATCTGTCAAAAATGATTTGTCATGTATTGATTGTACAAAAGTTTTGTTACAAAATAAGAAGAAAAGTCTTATGTGAGG
TTTGTATATATATATAAAAAAAACATCGCAATATTCATTACTATGGTAAGGATACCAATATTTATACATTGTTTATTAAA
AATAAGGATCTAATTGTAGAATGTAGATATTAAACAAAATTAGATTAATCTTCTTGTATCACAAGCAAGGTGGATTGATT
AAGGCCGGTTTATACCCCTAAATATAACTAATTAACAACTCCTTAAAGATACAAGAAGATTAATATAAAATTCTGTTCAA
GATCTAAGAATAAGTAAATAACCCATTTAAAAATAGTGTTTTTTTCTAACAATGTATAAATCTTGATATATTCAAGCATC
ACCGTTATAACTTTCCGTAAGTTTGTTTCAATACAATGTAGTCAACCATTTTGGAAACAAATTAAATCTAATAACGTCAT
GGGCATCAACATCGAAGATTTCTTATATATACTAATGCAAATCAAAAACAAAAGTAGAAAACGCTTTCGGATCTTCAAAG
AAAATGACAACCATGCTAAAAACACAAGTTCATGTGGTGGTAATATATCTACTCATCCAAATAGCTTTCTCACAAGTGAA
ACCCGGTTCTGATCTAAAGTGGTCTACTTTAAAATCAGTGGTGACGATCACAAACCGCCTTGGCGATGGTTCGACCTTAA
AACTTCATTGTAAGTCCGCAGATGACGATCTTGGCCTCAAAATCCTCGCTCCGAATGGTTCTTGGTCGTTTAAATTTAGA
CCAAGTATTGTTCCTGGAGTGACACTTTTCTTTTGTCATTTCACATGGCCTGGACAATCAAAATGGTTTAACATTTACGA
TGATGACAGAGATGGTGTTCGTATGGGTATTCCATGCATCTACTGTATCTGGGATATAGGCAAATATGGGCCATGCAGGT
TTAGTGAAATAGATGATGCATTTAATATTTGTTATGATTGGAATGGAAACCGAAGATCATAATTTGTTGTGTTGCCAAGA
AAACCACAAGAATCATTCGTTTGTTTGTTTGTTTTCGTTTTAAATTGTTGTTCTATTACTTTTGGTATGAACTACACAAT
TGTCCAAAAAAAAAGAAGTATAAACTACACAAAGAACAAACCTTCGAATTTGTTTACGACGGGAAAGAACATTTTATAAT
GTGCTAAAATAAAGGAAACTAAATTGACCAAAGACTTGTACGTAATTTCGTAAACTGAGATCTGTATCAATTATATGCTA
AGTTAGAGAAATAACTAAGTATTAAGGCATCTTCGGAGTTTTTGTAATGACGAAAGTGTTATTGGATGTGTATACATATA
TGGTTATAAAACCAATTAAGACTTTGGTTTTGACGGTCGCATCGTACAATCACATAATGACATCTTTCTAACAAAAAGAA
GGGCTTTAATGTCGGATTTTATTAAGTTTGTCTAACATCAGTTTATATCTGCCTTTATTAAATATAATAACGTCACTTAC
GTAATAAAGGTCAGGTTAAGAACTTTTGCTTCGGTTCCTAGTGTTACATTTAACGATTTTTAGTACCGTCGGTTATAATT
TGATTTTATGTTTTACTTAATATGGTCCGTTAATATCATATAAGTTGTTATGATAATTTGTATGCTTTTAGTGTTTATTT
TTAGTGTTCTCAAACTGTTATAATTTCTTTAGAGCGCATTTCTAAATTTTCTTGTATAAACACAATTGTTATGCTATACA
TGTGTTTTACATTGTTATGCTGTGTTTTTAAATTATAGTGTTGTTATAAGTGAATTCATCTAAACTAAAGTCTTTGTATT
AGTGTTGAATTTTTTTTTCTTATAAATATGAAAAAATAATAATTTCAAAACTACAAATTTATAATATCCAAAACAATTAT
TTTAGTTAGAATTCTATCAAATTTTTTTTTTTTTGGTCATCAGATATTATTTAGAACTCAAACGAACTAAAATTGTGGAA
AATTGTTTACATAAATAATGTGTAGCGGTTATGCACAAATTTTTTGTGCCAAATGATTTGCTTTAACATTTACATTACGA
GAGATTAAAGATAAAGAAAAGGTAGTAAATTCTTTCTTGTCGGTCTGAAACTCTTCCAAATATGTTGAAAACGCTAATTG
TCTCAAATTCATAGTTTTATAAAACGTTAATGTATAAAACAAAATCTCTTTATTATCTACTAATTTATATCATAAATAAA
TTAATAAAAGTTTATGATCCAATCATTGTTAAATATAGAGATTTTATAACTGACAATTGACTCTTTGATTTGAAGATCCA
AAAAGATTAATATAATTCTGTTCAAGATATAAGAATAACCCACAAATAGTATTATATCTTTTTGTAACAAAAATGGATAA
ATCTTGATATTCTAGCTAGCATCCTCGTTAAGTTTCCTTAATTTTGTTTCGATACAATGTAGTCAAGTAGTCAAGGTCAA
CCGTTTTGGAAAGAAATCTCATAACGTCATGGACGATCTCATCGAATACTTCCTATATATAGTAATGCAAATCAAAACAA
AAAGTATTCAGTAGAAAACAGTTTTTGAGCTTAACAGAAA
>AT5G12070.1 | chr5:3897409-3900408 REVERSE LENGTH=3000
AGCTTTCTTTGTGGTGATTTTGAGCGCTTTGGTTGCGAGTTTAACCATTAATGTCCTGAAACATCACACCTTCTGGGGGC
TAGAAGTCTGGAAATGGTGTGTGCTTGTGATGGTTATATTCAGTGGAATGTTGGTGACAAACTGGTTCATGCGTTTGATT
GTGTTCCTCATAGAAACAAACTTTCTTTTGAGGAGAAAAGTGCTCTACTTTGTGCACGGCTTGAAGAAGAGCGTCCAAGT
TTTCATTTGGCTCTGCTTGATTCTTGTTGCTTGGATATTGTTGTTCAACCACGACGTGAAACGGTCCCCCGCAGCCACCA
AAGTCCTCAAATGTATTACCAGGACTCTTATTTCCATTCTTACAGGGGCATTCTTTTGGCTGGTGAAAACACTCTTGTTG
AAAATCCTTGCAGCGAATTTCAACGTCAATAACTTTTTCGATAGGATTCAAGATTCTGTTTTCCACCAGTATGTTCTACA
AACGCTCTCGGGTCTTCCACTTATGGAAGAGGCAGAGAGGGTCGGGCGTGAGCCAAGCACAGGCCATTTGAGTTTCGCGA
CTGTAGTGAAAAAAGGAACGGTTAAAGAGAAGAAAGTGATTGATATGGGGAAAGTTCATAAGATGAAGCGGGAGAAAGTT
TCGGCTTGGACTATGCGAGTTTTGATGGAAGCGGTTAGAACTTCAGGTCTCTCTACTATCTCTGACACATTGGACGAAAC
AGCATACGGCGAGGGGAAAGAGCAAGCTGACAGAGAAATTACTAGTGAGATGGAGGCTTTGGCTGCTGCTTACCATGTCT
TCAGAAATGTTGCTCAGCCCTTCTTCAAGTAGGAAAACAATCTTGATTTGCTCTTTTTTCCTTCTCTTTCTTGGTGCATT
CGCTGATGGACATCTTTGGATTTGTTTTTTTTTTTTCAGTTACATAGAGGAAGAGGACTTGCTTAGGTTTATGATTAAGG
AAGAGGTTGATCTTGTGTTCCCATTGTTTGATGGTGCCGCTGAGACCGGGAGAATTACAAGAAAAGCTTTCACAGAATGG
GTGGTAAGTCTCCTCAGAACACTTTCATGCTTTTATTCTTTAAAGATAAATTATGGTATGAAAAAAAATAAAAATAAAAT
AATGGTATGAAAAAATGGAGAAGTGAGAACTACTAGATTGTGAGTCTGATAGGTAACCGCAGACCTGCAGGTTCTTCTTA
TCACCAATCACTGTTTTTAGTGGTGTCACGCCAAATGAATTGGCTTATTCCAAAAAAAAAAGCCTTGAGAGTATGTGTTT
CTTGGTTTTAACGACTTATGTTGTGTTGCAACTTGATCAGGTTAAGGTGTACACGAGCCGGAGAGCTTTAGCGCATTCCT
TAAACGACACAAAAACAGCGGTTAAGCAGTTAAACAAACTTGTGACAGCAATCTTGATGGTGGTTACCGTTGTCATTTGG
CTGCTCCTTCTAGAAGTAGCAACGACTAAGGTTTTGCTGTTCTTCTCCACCCAACTCGTGGCTCTGGCTTTTATAATCGG
AAGCACATGCAAAAACCTCTTTGAATCCATTGTGTTCGTATTCGTCATGCATCCTTATGATGTCGGTGATCGATGTGTTG
TTGACGGTGTCGCGGTAATTAAACTTCAACATCAAAGATCCTTTAAACTCATATATATGTTTTTATACTCTATACAAACA
CATTCTTGTGGGGGTTTTTCAGATGCTGGTGGAAGAAATGAATCTCTTAACGACAGTGTTCTTGAAGCTTAACAACGAGA
AAGTGTATTATCCGAACGCTGTTTTGGCCACGAAACCGATAAGCAATTACTTCAGAAGTCCGAATATGGGAGAAACAGTG
GAATTCTCTATCTCTTTCTCGACACCAGTCTCTAAGATAGCACATCTCAAAGAAAGAATCGCCGAGTAAGTACCTTGAAT
CTGTTTTGTTAACCACTGAGCCTAAAGATCTTGTCTTTGAATGAGTTTCTTTGGTTTGTGGATCAGGTACTTGGAGCAGA
ACCCGCAACATTGGGCACCGGTTCACTCGGTGGTGGTGAAGGAGATAGAGAACATGAACAAGCTGAAGATGGCCCTATAC
AGTGACCACACCATCACGTTTCAGGAAAACAGAGAGAGGAATCTTAGAAGAACCGAACTTTCTTTGGCCATTAAGAGAAT
GTTGGAGGACCTTCACATCGACTACACTCTCCTTCCTCAAGACATTAATCTCACAAAGAAGAACTGATGAGAACCAATTT
AAAACCGGTTTGGTGTTTTTTCTAAACCGTTGTTATAAGACATTATTATTACCAAACGTTGTGATACTGTTTTGTTTAAG
GCTTTTAGAGTAGATGATGAAATCAATTTTCTAAACCGACTCAACTTTTATGGATTTTACAAAATTAGGCATTTTATGGA
TAAAAATCTTAGTCTTTGAAAATCTGAATAAAATGCAAGATCTGTCAAAAATGATTTGTCATGTATTGATTGTACAAAAG
TTTTGTTACAAAATAAGAAGAAAAGTCTTATGTGAGGTTTGTATATATATATAAAAAAAACATCGCAATATTCATTACTA
TGGTAAGGATACCAATATTTATACATTGTTTATTAAAAATAAGGATCTAATTGTAGAATGTAGATATTAAACAAAATTAG
ATTAATCTTCTTGTATCACAAGCAAGGTGGATTGATTAAGGCCGGTTTATACCCCTAAATATAACTAATTAACAACTCCT
TAAAGATACAAGAAGATTAATATAAAATTCTGTTCAAGATCTAAGAATAAGTAAATAACCCATTTAAAAATAGTGTTTTT
TTCTAACAATGTATAAATCTTGATATATTCAAGCATCACCGTTATAACTTTCCGTAAGTTTGTTTCAATACAATGTAGTC
AACCATTTTGGAAACAAATTAAATCTAATAACGTCATGGGCATCAACATCGAAGATTTCTTATATATACTAATGCAAATC
AAAAACAAAAGTAGAAAACGCTTTCGGATCTTCAAAGAAA
>AT5G12080.1 | chr5:3900924-3903923 REVERSE LENGTH=3000
AAATCTTGTTTTATGTACTTCAACAACATTGTGATAGGCTTATGATTAAAATTTGGATTGACATCAACTGAACAAGATTT
GAAAAGTATTCGTATGAAAAAATAAAAAGATAACAAAAATTATATGTCATTTAAGTCAATATTTTTTTATCTTCTGTCAT
TACATATATCAATATTAGAGAAATGATCATGTCTTAAATGATTTGAAAATTGTCTAACTTGATTATAAATAAACTATTTC
TGGTTTGATGTATTCACCTGATATAATATTCCAACAACAGTGTTATCGACTCATGATTAAATATATAGAATTGATATAAA
CTGAATAAGATTTCAAAAGTATTCATATGAAAAGAATAAAAAAAAAAAGCAAAAATTAAAGCAGCATTTAAGTCAATACT
TTTAGATCTTCTCTCATTGCATCTATCCATATAAGAGAAATGATCGTGTATTAAATTATTTGATAGGTCTAATGTTTTAA
ATGTTTATTATTTGAAAAAACTTGAATGTCAATGTTATCAAAGACTCAAAATAAAATTACTAAACTAATAAGAGGTTAGG
TAACGAACAAGTACAACAAAAAAAATAGTAAAATAAAAAGAGTATAATAAAAGTAGTGCTTAATTTATTAAAATTAATTT
TTTATTTTATTTTTATTTTGAAGAAAACAATTAAGAGTAGGATTGATGATATATTTAATTTGCTTATTTAATTTGATTAA
TATTTTAATTTAAAAAATATAGAATGACACATGTCATTTTCTTGTGTGATGATGTGTCATTTATTTGGAGAGAGTTGGCC
AACTTTCATATATATGATTTATAATCTCCAAAAACAATGCTGTCAATAAATCAACTGTCAGAATCTACCAAATTTATCCA
ACGGTCAGAAACTCAGAATCTAGTCATTACATTGCCTCTGCCATTGAAAGTAAATATTGTCCGTTGGATTCTTCATTTTT
ACACATTGCAAACTAGGGATATCAATAATCAGCCATTGTGCCAATTATGTTGAGATTATTGTAACTAGGTAACGACTAAC
GAGTGACAATGAATGGCATATAGACAAATTTATTCTTTATTAAACTGTTATCTGAAAATTAAAAAATGATTTCTTCCTTA
ACTTTTAGGTAACCGTTGTTTAACATATCCAAATTTTAAGTTTTTATAATTATTTTACTATCAGTTTATATATGTTATTC
ATTCACACAAATAAAGATATTTGAAAATAAGCATTTAATAAATAACATGATATATATCACCCAAAGGATGGAACAAAAAA
AAATAGAAATTTGACACTATTGAATTAGCATTAAGTTACACCATTACCTCTTACTTATTATTATTTATTTTTTCTCTTAC
TTAATTTCAATCCTAAGTAACAATTTTGTACATAGGTGGATTGTCTAAATATTCTTGTCGTGTAAATTATTGATTATATT
TTTGAAAACTAAAACACACGATAGAGCTGACCAGAGACCAATCACCAGTTAGACATGCCAAACATGCTCAGACATTATTA
ATTAACGGAATGATTAAAAACACAGCTCGTTAGCAACGAGAGACATTCATTATAGAGTTGAAAAGAAGAAAGAAAAACGA
CATAGACATATAATGGAATCGATGGAGACAGAGAGTGGTATGGTCAGTGCCTCAGTGGTCACTAGTCAAAGGAAAATCGT
TTCCTCTGTCTAACCAAAAAACAAAATGTATTTCAATTTTCTTAACCAATTTCCAGTTTTTTTTTTTTGTATTATATCAA
TCCAGTTAACTGATTTTATGTTTGATTCATTTCTCACTGATATCTAAACTTATTGATTTTCGTGCACATTTTCAAATTTG
AAATTTTGGATGTAAGTATGTACAGTTAAAAAAAGTTATGTACAACATTTTAGTAAAGAACAGTGTTTTTTTTTGTCAGA
TAGTACATAAGGAGTTATTACACGATTTTTTAATAACCACGTTTTGTGTGAACATTTTCCCCAATACATTTGGTTTCATA
TTCATATCCAACTTACTAATATAAAATTAGTACTAATCTTTCTGTTGACGAAAAAGGTTAATTATTTTGGAATTTTAAAG
GTCGATTAAAACTACTCCACCATCAAGCCATCTCCAATTTTAAAAAGTAATGTCAATTACATTTCCCAATTAATTTTTGT
GGCTTATAAAGTCTTGACATCTCTTTGCTCTTTGGACCCGCCTTAATGTTTTTTTGTTCATGTAAGATCTTTTTCTCTCT
TTCCTCTTTCCATGTTTATGTTTTCTATTATTTAGTTGGCTTTTGGTATTTTGTTGGTTTCTGGGTTTAAGCCATTTTTT
TCCCACCGCCTCTGCAGCTCTGCTTTTTTAGCTGCTATTTTTTTTTTTTGCTTTTGGTATGTATAATCGGATTTCTTCTT
TATCATTTATCAAATGTTTGAATTCTTCCATCTCTCATAATTCTTAAGTGGTCGTGGTGTGTACTATCTCCTAAGCTCTC
TGTTTTTTTTTTGTTTGTTCATTGGCTATATTTCAGGTCTTCTTCTTCTTCTTCAAGAATGAGCTAATACTCACAGAAGA
AGAAGATTTTTCTTTGGATTTTTCACTACTGGTAAGCTCGGTTCCTCCCTCTTTTGACTGTAATTTTTAAATTCGGTTTT
TTTTTTGGTGTTTTTCTGAAGAAGTTCTGATTATTTTATTTGTGAAGTTTGGATCTTTCTTACAGATTTAGTAGGATTAA
AGAATGTTGTTGTCTGTAGTTAATCTTCCTCTGTAAATCTATATGCTTTGTTACAAATCTATGCTTCAGGAATCTAGGGT
TTATATTCCACTTTGTTTACTTTAATAAAATATAGTTTCTTAAACCCTTTTTGTCTGATGAATCAAAATCTAATTACTTT
ATTTGAATCAAGCTAAAATAAATTGGTACTTTAACATCCCCACAGTGTTCTTCTATAATCTTGATTTTTTGGAAATTTTC
CAGAGGCATTGTTGTGAAATTGGATGGTAGTAGCATTGGA
>AT5G12080.2 | chr5:3900924-3903923 REVERSE LENGTH=3000
AAATCTTGTTTTATGTACTTCAACAACATTGTGATAGGCTTATGATTAAAATTTGGATTGACATCAACTGAACAAGATTT
GAAAAGTATTCGTATGAAAAAATAAAAAGATAACAAAAATTATATGTCATTTAAGTCAATATTTTTTTATCTTCTGTCAT
TACATATATCAATATTAGAGAAATGATCATGTCTTAAATGATTTGAAAATTGTCTAACTTGATTATAAATAAACTATTTC
TGGTTTGATGTATTCACCTGATATAATATTCCAACAACAGTGTTATCGACTCATGATTAAATATATAGAATTGATATAAA
CTGAATAAGATTTCAAAAGTATTCATATGAAAAGAATAAAAAAAAAAAGCAAAAATTAAAGCAGCATTTAAGTCAATACT
TTTAGATCTTCTCTCATTGCATCTATCCATATAAGAGAAATGATCGTGTATTAAATTATTTGATAGGTCTAATGTTTTAA
ATGTTTATTATTTGAAAAAACTTGAATGTCAATGTTATCAAAGACTCAAAATAAAATTACTAAACTAATAAGAGGTTAGG
TAACGAACAAGTACAACAAAAAAAATAGTAAAATAAAAAGAGTATAATAAAAGTAGTGCTTAATTTATTAAAATTAATTT
TTTATTTTATTTTTATTTTGAAGAAAACAATTAAGAGTAGGATTGATGATATATTTAATTTGCTTATTTAATTTGATTAA
TATTTTAATTTAAAAAATATAGAATGACACATGTCATTTTCTTGTGTGATGATGTGTCATTTATTTGGAGAGAGTTGGCC
AACTTTCATATATATGATTTATAATCTCCAAAAACAATGCTGTCAATAAATCAACTGTCAGAATCTACCAAATTTATCCA
ACGGTCAGAAACTCAGAATCTAGTCATTACATTGCCTCTGCCATTGAAAGTAAATATTGTCCGTTGGATTCTTCATTTTT
ACACATTGCAAACTAGGGATATCAATAATCAGCCATTGTGCCAATTATGTTGAGATTATTGTAACTAGGTAACGACTAAC
GAGTGACAATGAATGGCATATAGACAAATTTATTCTTTATTAAACTGTTATCTGAAAATTAAAAAATGATTTCTTCCTTA
ACTTTTAGGTAACCGTTGTTTAACATATCCAAATTTTAAGTTTTTATAATTATTTTACTATCAGTTTATATATGTTATTC
ATTCACACAAATAAAGATATTTGAAAATAAGCATTTAATAAATAACATGATATATATCACCCAAAGGATGGAACAAAAAA
AAATAGAAATTTGACACTATTGAATTAGCATTAAGTTACACCATTACCTCTTACTTATTATTATTTATTTTTTCTCTTAC
TTAATTTCAATCCTAAGTAACAATTTTGTACATAGGTGGATTGTCTAAATATTCTTGTCGTGTAAATTATTGATTATATT
TTTGAAAACTAAAACACACGATAGAGCTGACCAGAGACCAATCACCAGTTAGACATGCCAAACATGCTCAGACATTATTA
ATTAACGGAATGATTAAAAACACAGCTCGTTAGCAACGAGAGACATTCATTATAGAGTTGAAAAGAAGAAAGAAAAACGA
CATAGACATATAATGGAATCGATGGAGACAGAGAGTGGTATGGTCAGTGCCTCAGTGGTCACTAGTCAAAGGAAAATCGT
TTCCTCTGTCTAACCAAAAAACAAAATGTATTTCAATTTTCTTAACCAATTTCCAGTTTTTTTTTTTTGTATTATATCAA
TCCAGTTAACTGATTTTATGTTTGATTCATTTCTCACTGATATCTAAACTTATTGATTTTCGTGCACATTTTCAAATTTG
AAATTTTGGATGTAAGTATGTACAGTTAAAAAAAGTTATGTACAACATTTTAGTAAAGAACAGTGTTTTTTTTTGTCAGA
TAGTACATAAGGAGTTATTACACGATTTTTTAATAACCACGTTTTGTGTGAACATTTTCCCCAATACATTTGGTTTCATA
TTCATATCCAACTTACTAATATAAAATTAGTACTAATCTTTCTGTTGACGAAAAAGGTTAATTATTTTGGAATTTTAAAG
GTCGATTAAAACTACTCCACCATCAAGCCATCTCCAATTTTAAAAAGTAATGTCAATTACATTTCCCAATTAATTTTTGT
GGCTTATAAAGTCTTGACATCTCTTTGCTCTTTGGACCCGCCTTAATGTTTTTTTGTTCATGTAAGATCTTTTTCTCTCT
TTCCTCTTTCCATGTTTATGTTTTCTATTATTTAGTTGGCTTTTGGTATTTTGTTGGTTTCTGGGTTTAAGCCATTTTTT
TCCCACCGCCTCTGCAGCTCTGCTTTTTTAGCTGCTATTTTTTTTTTTTGCTTTTGGTATGTATAATCGGATTTCTTCTT
TATCATTTATCAAATGTTTGAATTCTTCCATCTCTCATAATTCTTAAGTGGTCGTGGTGTGTACTATCTCCTAAGCTCTC
TGTTTTTTTTTTGTTTGTTCATTGGCTATATTTCAGGTCTTCTTCTTCTTCTTCAAGAATGAGCTAATACTCACAGAAGA
AGAAGATTTTTCTTTGGATTTTTCACTACTGGTAAGCTCGGTTCCTCCCTCTTTTGACTGTAATTTTTAAATTCGGTTTT
TTTTTTGGTGTTTTTCTGAAGAAGTTCTGATTATTTTATTTGTGAAGTTTGGATCTTTCTTACAGATTTAGTAGGATTAA
AGAATGTTGTTGTCTGTAGTTAATCTTCCTCTGTAAATCTATATGCTTTGTTACAAATCTATGCTTCAGGAATCTAGGGT
TTATATTCCACTTTGTTTACTTTAATAAAATATAGTTTCTTAAACCCTTTTTGTCTGATGAATCAAAATCTAATTACTTT
ATTTGAATCAAGCTAAAATAAATTGGTACTTTAACATCCCCACAGTGTTCTTCTATAATCTTGATTTTTTGGAAATTTTC
CAGAGGCATTGTTGTGAAATTGGATGGTAGTAGCATTGGA
>AT5G12080.3 | chr5:3900924-3903923 REVERSE LENGTH=3000
AAATCTTGTTTTATGTACTTCAACAACATTGTGATAGGCTTATGATTAAAATTTGGATTGACATCAACTGAACAAGATTT
GAAAAGTATTCGTATGAAAAAATAAAAAGATAACAAAAATTATATGTCATTTAAGTCAATATTTTTTTATCTTCTGTCAT
TACATATATCAATATTAGAGAAATGATCATGTCTTAAATGATTTGAAAATTGTCTAACTTGATTATAAATAAACTATTTC
TGGTTTGATGTATTCACCTGATATAATATTCCAACAACAGTGTTATCGACTCATGATTAAATATATAGAATTGATATAAA
CTGAATAAGATTTCAAAAGTATTCATATGAAAAGAATAAAAAAAAAAAGCAAAAATTAAAGCAGCATTTAAGTCAATACT
TTTAGATCTTCTCTCATTGCATCTATCCATATAAGAGAAATGATCGTGTATTAAATTATTTGATAGGTCTAATGTTTTAA
ATGTTTATTATTTGAAAAAACTTGAATGTCAATGTTATCAAAGACTCAAAATAAAATTACTAAACTAATAAGAGGTTAGG
TAACGAACAAGTACAACAAAAAAAATAGTAAAATAAAAAGAGTATAATAAAAGTAGTGCTTAATTTATTAAAATTAATTT
TTTATTTTATTTTTATTTTGAAGAAAACAATTAAGAGTAGGATTGATGATATATTTAATTTGCTTATTTAATTTGATTAA
TATTTTAATTTAAAAAATATAGAATGACACATGTCATTTTCTTGTGTGATGATGTGTCATTTATTTGGAGAGAGTTGGCC
AACTTTCATATATATGATTTATAATCTCCAAAAACAATGCTGTCAATAAATCAACTGTCAGAATCTACCAAATTTATCCA
ACGGTCAGAAACTCAGAATCTAGTCATTACATTGCCTCTGCCATTGAAAGTAAATATTGTCCGTTGGATTCTTCATTTTT
ACACATTGCAAACTAGGGATATCAATAATCAGCCATTGTGCCAATTATGTTGAGATTATTGTAACTAGGTAACGACTAAC
GAGTGACAATGAATGGCATATAGACAAATTTATTCTTTATTAAACTGTTATCTGAAAATTAAAAAATGATTTCTTCCTTA
ACTTTTAGGTAACCGTTGTTTAACATATCCAAATTTTAAGTTTTTATAATTATTTTACTATCAGTTTATATATGTTATTC
ATTCACACAAATAAAGATATTTGAAAATAAGCATTTAATAAATAACATGATATATATCACCCAAAGGATGGAACAAAAAA
AAATAGAAATTTGACACTATTGAATTAGCATTAAGTTACACCATTACCTCTTACTTATTATTATTTATTTTTTCTCTTAC
TTAATTTCAATCCTAAGTAACAATTTTGTACATAGGTGGATTGTCTAAATATTCTTGTCGTGTAAATTATTGATTATATT
TTTGAAAACTAAAACACACGATAGAGCTGACCAGAGACCAATCACCAGTTAGACATGCCAAACATGCTCAGACATTATTA
ATTAACGGAATGATTAAAAACACAGCTCGTTAGCAACGAGAGACATTCATTATAGAGTTGAAAAGAAGAAAGAAAAACGA
CATAGACATATAATGGAATCGATGGAGACAGAGAGTGGTATGGTCAGTGCCTCAGTGGTCACTAGTCAAAGGAAAATCGT
TTCCTCTGTCTAACCAAAAAACAAAATGTATTTCAATTTTCTTAACCAATTTCCAGTTTTTTTTTTTTGTATTATATCAA
TCCAGTTAACTGATTTTATGTTTGATTCATTTCTCACTGATATCTAAACTTATTGATTTTCGTGCACATTTTCAAATTTG
AAATTTTGGATGTAAGTATGTACAGTTAAAAAAAGTTATGTACAACATTTTAGTAAAGAACAGTGTTTTTTTTTGTCAGA
TAGTACATAAGGAGTTATTACACGATTTTTTAATAACCACGTTTTGTGTGAACATTTTCCCCAATACATTTGGTTTCATA
TTCATATCCAACTTACTAATATAAAATTAGTACTAATCTTTCTGTTGACGAAAAAGGTTAATTATTTTGGAATTTTAAAG
GTCGATTAAAACTACTCCACCATCAAGCCATCTCCAATTTTAAAAAGTAATGTCAATTACATTTCCCAATTAATTTTTGT
GGCTTATAAAGTCTTGACATCTCTTTGCTCTTTGGACCCGCCTTAATGTTTTTTTGTTCATGTAAGATCTTTTTCTCTCT
TTCCTCTTTCCATGTTTATGTTTTCTATTATTTAGTTGGCTTTTGGTATTTTGTTGGTTTCTGGGTTTAAGCCATTTTTT
TCCCACCGCCTCTGCAGCTCTGCTTTTTTAGCTGCTATTTTTTTTTTTTGCTTTTGGTATGTATAATCGGATTTCTTCTT
TATCATTTATCAAATGTTTGAATTCTTCCATCTCTCATAATTCTTAAGTGGTCGTGGTGTGTACTATCTCCTAAGCTCTC
TGTTTTTTTTTTGTTTGTTCATTGGCTATATTTCAGGTCTTCTTCTTCTTCTTCAAGAATGAGCTAATACTCACAGAAGA
AGAAGATTTTTCTTTGGATTTTTCACTACTGGTAAGCTCGGTTCCTCCCTCTTTTGACTGTAATTTTTAAATTCGGTTTT
TTTTTTGGTGTTTTTCTGAAGAAGTTCTGATTATTTTATTTGTGAAGTTTGGATCTTTCTTACAGATTTAGTAGGATTAA
AGAATGTTGTTGTCTGTAGTTAATCTTCCTCTGTAAATCTATATGCTTTGTTACAAATCTATGCTTCAGGAATCTAGGGT
TTATATTCCACTTTGTTTACTTTAATAAAATATAGTTTCTTAAACCCTTTTTGTCTGATGAATCAAAATCTAATTACTTT
ATTTGAATCAAGCTAAAATAAATTGGTACTTTAACATCCCCACAGTGTTCTTCTATAATCTTGATTTTTTGGAAATTTTC
CAGAGGCATTGTTGTGAAATTGGATGGTAGTAGCATTGGA
>AT5G12090.1 | chr5:3906703-3909702 FORWARD LENGTH=3000
AACTGTCTGCTTATATATGCTAAGGGACGGCCTTCTTGCATCAGCACAGCCCCAATCCCTTGCCCACATGCATCAGTTTC
CACTACAAACTGTTTATCAAAAAGAGGTAAAGCTAGTACCGGTGCATGACACATGGCAGCTTTAAGTGCATGAAAAGCTG
TTTCTGCCTCGTCAGACCACAGAAACGATTCAGTCTTTGTGAGAGCATGTAAGGGTCCTGCGATAGTGCCGAAACTTTTA
ACAAACCGCCTGTAGTAGCCAGCCAAACCCAAAAAACCCCTTAACTGCTTCAAAGTCGCTGGTCTTGGCCAATCTTGAAC
AGCCTGAATCTTTGCAGGATCTGTAGAAATACCCTCTGAGCTAATAAAATGGCCCAAATACTCCACTCTACTGACCGCAA
AAGCACACTTACTTCGCTTAGCATACAACTTGTTCTCACGCATTACCTCAAAGACAAGCTTAAGATGCTGCTCATGTTCT
TCTAGTGATGAGTTATAGATGAGAATATCATCAAAGAAAACCAGAATAAACTTCCTCAAAAATGTCTTGAAAACTGAATT
CATTAGACTTTGGAAATTAGCAGGAGCATTAGTCAGGCCAAACGGCATAACCAAGTACTCACAGTGTCCACTATGTGTCT
TGAAAGCTGTTTAATGGATATTAACAGGTGCCATTCTCACTTGATGATAACTTGCTCGCAAATCTATTTTAGAAAAGACC
ACAGCACCTCCGAGCTCATCCATTAAATCCTCTATTAATGGAATTGGGAATCTATCCTTAACAGTCATTCCATTGAGCTC
TCTATAGTCTACACACAACCGCCAGGATCCATCCTTCTTCTTAACCAAAACCACTGGGGATGCATAAGAACTGGAACTAC
CTTGGATTGTACCAGCTGCTAACATGTCCTCAACAATCTTGTCTATCTCATTCTTTTGGTGAATAACATATCTGTACGGT
CGCTGGTTTACAGGATTAGACCCCTCCAATAGTGGAATGCGATGATCATGTTGATCTCTGAATGGTGGAAGCTCAGTAGG
TTCAACAAAAATATCTTGATATGTATTCACAACTCTCTCCACTCCTGAGTCTACTTCTGTCTCCACTGCTAAGGTGTTAA
GCATACAAAGTTCACTATCAACTTCCTCATTTGACTGAATCTCTTGCACACATACCATGGCTAACTGAACCTCCTCCTCC
TTAAGTTTCTGTAATTTCTGAACCTTCATCTCACGGACAGAACCACTGTGAATGCCATGTAACAATACCTTTTGATTTGC
AAACTTGAATCTCATTTCGAGCTTCTTAAATTCCCAAGAAATAGGACCCAACGTTTCAAGCCACTGTACCCCTAAAACCA
TATCCACACCTTGTAATGGAATCAACAAAATATCAGACTGAAATTTAGTAGATTGCAGCTTCCACTCAAAGTCACGAATC
TTGCCCTCAACTTTCAGTTTTCGACCATCTGCCACTGAAACTCTCGATAACCCTGCAGTTTCTACCTGATAACCCAGTTT
CTTAGCCATTCTTGCGTCCAAAAAATTGTGAGTAGAGCCTGAGTCTATCAGAATAAAGATAACCTTCTTGTCATAAGTAC
CTCTGACTAGCATCGTCTTGTAATCTGAGATACCAGCCACTGCATTTACTGAGATCTGAGGCATGTGTCTGGGGTCCTGA
TCTTCATCTTCCAACAAGACCTCAGAAGCATCCTCAAACTCTTCATCCACTTCCATACGGAAAAGTTGTGTTTTCCTGTG
AACCAAGTAATGCTCTGGAGTGTACTTCTCATCACAGAAATAACATAACCCTTTAGCTCTTCGCTCGCTCATTTCTTGCT
GAGACATCTTCTTGGGCTGCTGACTCACAGGCTTGAAACCACCCCGCGACGAAGATTGATCAAACTTTCCCTCCTTATCC
TTAGAGTTCTGAGAATAACCACCAGCTTGAGTGGGACGAGACGACCGATTTGACACTATTGGCTTCTTAGGATGGGCTCT
CTCATATGTTTTTCCCAAGAACAAGCAATGCCTAATGGATTGTGGCTGAAACATGCGAACATGCATTTGGGTGTCTGTTC
TTAAACCTGCCAAATACACACTCACCAAGTACTCTTCAGAAAGATTGACTCTAGTCTTAATGAGTTCAAACTTCTAGTGA
TAATCAACAATACCATCCGTTTCATGTAAATGTTTCAATTCAGCCATCAGATCATCACACTCATCTTCGAACCTTTCTTT
CAACAGTTTAACATACCCTCTCCAATCATACAAAACCTCCAAACCAATACCAGACTGGATAAAAGACTGATGCCATGTGG
AAGCATGACTATCAAAATGAATCGCAGCCATTTTCACCTTCATATCCTCTGGAGTCAGATCCACACCAAAGAATTCCTCC
ACCTTGAATAACCATTCCTTCAAACGACTACCATCAAACCTTGGGAAATCTATTTTCCCCAACCTCGTCAAGTTCCCATA
AGCGTTATGCTGATCCATTCGTATTTGGTTATAGCGATCATCACGAAATGGCTCAGCATAACCCGATCTGGTGTTTGTAA
CATGAGAACCACCTGGTGTACCACGATCTGCAATAGAATGGTCCTCCACCACCTTCTGAGCTGTCGATCTGCTAAGAACA
CCGTATAGATCAGCAAACTGTTTCATCATCGCCTTGTTCTGCTCTGTCACCAGCAGCTCCAACCTCGACATCCGCGTTTC
CACAGATTCCTCAACCTCCACTTCCTTGCCTTTGTTATCCCTACATTCACCTTCCTGCGAACGAGTAACCACCATGATTC
CAAGGAAAGAGATGGCTCTGATACCTTTAATAGAGAAAACCCAACAAATCAACTCAGATAACTTTCGATTGAATAACTTG
TAATCAAATGATCAACACGATGTTCATAAAATACCAAATGATCTCATGCTAGCTCTCGAGATGAGAGAAACTAGCTACAA
AGTTTCACAGAAAAACCTTAGAAGATTACAAAATGATTCG
>AT5G12100.1 | chr5:3908388-3911387 FORWARD LENGTH=3000
ATCTTCCAACAAGACCTCAGAAGCATCCTCAAACTCTTCATCCACTTCCATACGGAAAAGTTGTGTTTTCCTGTGAACCA
AGTAATGCTCTGGAGTGTACTTCTCATCACAGAAATAACATAACCCTTTAGCTCTTCGCTCGCTCATTTCTTGCTGAGAC
ATCTTCTTGGGCTGCTGACTCACAGGCTTGAAACCACCCCGCGACGAAGATTGATCAAACTTTCCCTCCTTATCCTTAGA
GTTCTGAGAATAACCACCAGCTTGAGTGGGACGAGACGACCGATTTGACACTATTGGCTTCTTAGGATGGGCTCTCTCAT
ATGTTTTTCCCAAGAACAAGCAATGCCTAATGGATTGTGGCTGAAACATGCGAACATGCATTTGGGTGTCTGTTCTTAAA
CCTGCCAAATACACACTCACCAAGTACTCTTCAGAAAGATTGACTCTAGTCTTAATGAGTTCAAACTTCTAGTGATAATC
AACAATACCATCCGTTTCATGTAAATGTTTCAATTCAGCCATCAGATCATCACACTCATCTTCGAACCTTTCTTTCAACA
GTTTAACATACCCTCTCCAATCATACAAAACCTCCAAACCAATACCAGACTGGATAAAAGACTGATGCCATGTGGAAGCA
TGACTATCAAAATGAATCGCAGCCATTTTCACCTTCATATCCTCTGGAGTCAGATCCACACCAAAGAATTCCTCCACCTT
GAATAACCATTCCTTCAAACGACTACCATCAAACCTTGGGAAATCTATTTTCCCCAACCTCGTCAAGTTCCCATAAGCGT
TATGCTGATCCATTCGTATTTGGTTATAGCGATCATCACGAAATGGCTCAGCATAACCCGATCTGGTGTTTGTAACATGA
GAACCACCTGGTGTACCACGATCTGCAATAGAATGGTCCTCCACCACCTTCTGAGCTGTCGATCTGCTAAGAACACCGTA
TAGATCAGCAAACTGTTTCATCATCGCCTTGTTCTGCTCTGTCACCAGCAGCTCCAACCTCGACATCCGCGTTTCCACAG
ATTCCTCAACCTCCACTTCCTTGCCTTTGTTATCCCTACATTCACCTTCCTGCGAACGAGTAACCACCATGATTCCAAGG
AAAGAGATGGCTCTGATACCTTTAATAGAGAAAACCCAACAAATCAACTCAGATAACTTTCGATTGAATAACTTGTAATC
AAATGATCAACACGATGTTCATAAAATACCAAATGATCTCATGCTAGCTCTCGAGATGAGAGAAACTAGCTACAAAGTTT
CACAGAAAAACCTTAGAAGATTACAAAATGATTCGATGATCGAAAACGATGACTCTCCTCAGCGTCATATACACGCCTAA
CGGCCAATTCTGATCTGCAAACCAACACATGCCACGCGTCACTTCCAGATCCTTCTTTATTCTTCACTGACTTCACACGT
GCCAACTCCCACGTGCGGGTTCTGCATCACAAATTCTTGGGAAAAGGTGTTTATGGTTCTGTTGATCTCATCAGATACAC
TAAAACCGATGGTTCCTCGTTACAAGCCGCCGTAAAAACATCTTACGCTGAAGATCTCGAAGAATACGACGCGCTCAAAA
GAGAGATACAGATTCTGTCTGAACTCAAGGGATATCCCAACATCGTTATTTGCTATGGAGACGATTTGGAAGAAGATTTC
AACGAACACGGACACAAAGTTTACAAATTGCTTCTTGAATACGCAAACGAAGGGAGTTTAAGTTCATTCATGGAGAATTA
TCCCGACAGAAAGTTACCAGATCCGATGATCAGAGACTTCACGCGGATGATTCTCGAAGGATTGGTCTCAATGCATAGTC
ACGGTTATGTTCATTGCGATCTCAAATCCGATAACCTTCTTATCTTCTCTCGGAAAGATTCTGCTTCGTGCGAGTTAAAG
ATTTTTGATTTTGGAAACTGTAGACAAGTCGGAGAAGTTCCGGATCACTGGAAAAGTGATTACCCGTATGTGGGAACGCC
TGAGTCTTTCTTCGACGGTGTTGCCAAGAAAACCCTAGATTTGTGGTCGTTAGGGTGCTTAGTGTTGAAGATTTATACAG
GTGAGCAGCCATGGGAAAGAGTTACTAGTGTCGATTTCGTGAATTTTCTTAGTGATGGTGAAGCTCCAAATATTCCTGAA
TATGTGCCTTGTGATGCAAGAGAGTTTATTGAAACGTGTTTCGCAAGGGAACATGAGAAGAGAGGTACCGCGTCTGAGTT
GTTATTGCATCCGTTTTTGTGTCAGAAGCAACCCTTGCTGGTGAAGTTGAAATTGAGAATCAAACAAGCTTCGAAGATAA
CAATGGGTATTAGAGAGAAGCCCCTGACATTGAAGATGTTTCTATCTAAGCCTCCACAACTTAAAAAACTTTTGAGTAAA
CTTTTGAGGTTGAAGAAGATGATTCATCCGAAACCATTGGAATTGGATTCTAGTTTCGTTTCTTACAGTAGTGATCTCTG
TTTATTATAAGTGTATAGATCACAATTATGCAAATAACTCATCCCTATCAATCTGTAATTTACGAGATTAGTACTGTTGA
GTTTAGTTTTGCTTTGAAGTATTTTTTTTGGATAATTACGTATTTACATCTTTAAATAGGTTTCACTGTGTGTTGTATAT
GCGATCCAAGGTGCTTTGAATCGTTAAATTGATATGATGGTGAAATTAATATAGCTTACTATCTCATTAGTGCATAAGCC
AAACGTGACAAGGTAACTCATACATGGCAGAGAGAACATTGCTCTGCAATAGCTTCTTACCTTGTTGTGACCTGTGATAC
TAGTGTGTGACAACAAGAAATGAAAAATGTAAAGTTTCCTTAAAACTTTAATCAAACAGTATAATCAAGCAATGAAATGA
ACAATTTTGTTTTTAATTTCAAAATGATTATCAAAGTTCTATTCATGTCCGAATATTCGTTTTATTTTAAGGTTATTTCG
TTAAGATTCACTTTTGCAGAGCGTCGCCGGCAGCTCAACG
>AT5G12110.1 | chr5:3911483-3914482 FORWARD LENGTH=3000
CTCTGCCTCCACCGACCCCGAACCCGAATCTCAACCCGAACAAGCCCCGCCTACGAATCCCGTCACCGGAGACGAAAAGC
TACGGAATCTCCGAGTTCTTCTCCAGCAGAATCGAATCGAAACGGCGCGTGGCGTTCTCTCTTCGCTGCTTCGATCGGAT
TCTACGCCTTTCGCATCGCCGAAAGAGCTCTTCTCCGCCTTCTCGTTATCATCTCCGTCGTTGAAACACGATTTCTCCTA
CTTGCTTCTCTCCGTGCTACTAAACGAATCGAAGATGATTTCTGAAGCTGCGGATTTGTTTTTCGCTTTGAGGAATGAAG
GTATTTATCCCAGCTCAGATTCGTTAACGCTTTTGCTTGATCATCTTGTGAAGACGAAACAATTCAGAGTGACTATAAAC
GTGTTTTTGAACATTCTCGAATCTGATTTTCGTCCGAGTAAGTTCATGTATGGGAAAGCAATTCAAGCTGCTGTGAAATT
GAGCGATGTAGGTAAAGGTTTAGAGCTGTTTAACCGGATGAAGCACGATAGAATCTATCCCAGTGTGTTTATCTACAATG
TCCTTATTGATGGATTGTGTAAAGGGAAAAGGATGAATGATGCAGAACAGTTGTTCGACGAAATGCTTGCAAGAAGATTG
TTACCTTCTTTGATAACGTATAACACGTTGATTGATGGATATTGCAAAGCTGGGAATCCGGAAAAGAGTTTTAAAGTGAG
AGAACGTATGAAAGCGGATCATATCGAACCGAGTCTTATTACGTTTAATACTTTGCTTAAGGGGCTGTTTAAAGCTGGAA
TGGTGGAAGATGCAGAGAATGTTTTGAAGGAAATGAAGGATCTGGGGTTTGTACCAGATGCTTTCACCTTCAGTATTCTG
TTTGATGGTTATTCGAGTAACGAGAAAGCTGAGGCTGCGTTGGGTGTTTATGAGACTGCGGTTGATTCTGGCGTGAAAAT
GAATGCTTATACTTGTAGCATTTTGTTGAATGCGTTGTGCAAAGAAGGAAAGATCGAGAAAGCGGAAGAGATTTTGGGGA
GAGAGATGGCTAAGGGGCTTGTCCCGAACGAGGTTATTTATAACACTATGATTGATGGATACTGTCGAAAAGGTGATCTG
GTTGGTGCTCGTATGAAAATTGAAGCAATGGAGAAACAAGGGATGAAGCCAGATCATTTGGCGTATAATTGTTTGATTAG
GAGATTTTGTGAATTGGGGGAAATGGAGAATGCTGAGAAAGAGGTTAACAAAATGAAACTGAAGGGAGTTTCTCCTAGCG
TGGAGACATATAACATCCTGATTGGGGGCTATGGGAGAAAATATGAATTTGATAAGTGCTTCGACATTCTTAAAGAAATG
GAAGATAACGGGACAATGCCGAATGTAGTTAGCTATGGAACTCTGATAAATTGTTTGTGCAAAGGTTCTAAACTTCTTGA
AGCTCAGATTGTTAAGAGGGATATGGAAGATAGAGGGGTTTCACCGAAAGTAAGGATATATAACATGCTAATCGATGGTT
GTTGCTCAAAGGGGAAGATAGAAGACGCTTTCCGGTTTTCTAAGGAGATGCTCAAAAAGGGAATAGAATTAAACCTGGTG
ACTTATAACACCCTCATTGATGGGTTGTCCATGACCGGAAAATTATCAGAAGCTGAAGACTTACTTCTTGAAATCTCAAG
AAAGGGTCTCAAACCAGATGTATTCACGTATAACTCACTAATATCTGGATATGGATTCGCTGGAAACGTGCAAAGATGTA
TCGCGCTCTATGAAGAGATGAAGAGATCAGGAATAAAACCCACTCTGAAGACATATCATCTTTTGATCAGTTTGTGTACC
AAGGAGGGGATAGAGCTCACAGAGAGATTATTTGGAGAGATGTCATTGAAACCAGACTTATTAGTTTACAATGGGGTTCT
CCATTGCTACGCCGTACATGGAGACATGGAAAAGGCTTTTAATTTGCAGAAGCAGATGATTGAAAAGAGTATCGGTTTGG
ATAAGACAACCTATAACAGCTTGATTCTGGGACAACTGAAGGTAGGAAAACTGTGCGAGGTTAGGAGTTTGATTGACGAG
ATGAATGCCCGGGAAATGGAACCTGAAGCTGATACATATAACATAATAGTGAAAGGGCATTGCGAGGTGAAAGATTATAT
GAGTGCATATGTTTGGTACAGAGAGATGCAAGAGAAGGGTTTTCTGTTAGATGTTTGCATAGGCAACGAGCTAGTGAGTG
GGCTTAAAGAAGAATGGAGGTCAAAGGAGGCAGAGATTGTCATTTCTGAGATGAATGGTCGCATGCTAGGTGATGTAACA
GTGGATGAAGATCTATCTGCAACAGAGAAGCTTTGAAAATCAATAATGTGTGCTTCAAGATAAATCCTTTGACTCCTGGT
TCACTTCCACCAATCTGGTCAGTCCGAATCAGGGCTCCGTAGATGATTTCAGTTTGGTTTGGCTCGGTTAAGGTTTTGAC
TTATCTTATCCACCAGTAGATGTCATGAGTCATGACCGAAACTTTCTTTGAGGACCTTAAAAGTCCACAACGTTTTTATG
GGATCCATATTTATGGTAATTTACGATAGGTACAATGACTTTGAGTTAGGCTTTAGGTTGATTGGTAGATTAACAAAGGT
AAGAATAGTAAACCATTTGTTCTAGTTATCTGTTTTGAAAATGAGATAGAACTAATTTGTATCATACGCAATGTCTCAAG
CTTTTACTGTTTTTTACAGAAAACAGTAAACCGGACTGTACTAGAATGATGTGACATAAGTCAAAAATCACCAAAACATA
AATGAGAAAAAAACAAACAAACAAAAATTTAGTAGAGTTTTCAAACGTGTGAGTGGCACGGTGGGAGGGAACACTCTAGA
AAAGAAAATTAGCCCCACAAAGTCACTAGAAGCATCTCTTCAAGGCATTCTCTGGTTTACCCTATTTTAGAGTGAGTGAG
CTCGTCTTCTCTCCACAGAAACTTAACTTGAGCTGCATCA
>AT5G12120.1 | chr5:3918089-3921088 REVERSE LENGTH=3000
AAGGAGAAAAAGACCGGGTATATTACATGTGACAGGAATAAATCTCTGGCATGTCTTTACAATGAAGTTGTCCGATAGAT
CTGTATCATCTTCTTCACTTGCAAATAACTGTATTAACACATTGAGGACAGAAAAACTAATACCATATCAATAATTGTGT
GTGATTATAGGTATAAATGCTAAGATGAGGTAGTATGCACCTTGAATGACGAATATAAGAGTACAGCAGCAAGCAGTAGG
TTGACTGCTTCAAATTTCTGAAAGAAAGTAGAGAGAATTCAAAAGTAAATGAGGCAGAAAAATGAAACAAATAATCACTA
ACAAATATTTTGATGTAAACATAGAAATCACCTGAAGAGTAGCTGTTCCTAGTAAAATGAGCGTGAAACGGAAAACAATT
GCACCAGCTATACCGTAGGTAAGTACCTTATTCTATAGAAAGGGACACAGAATCAGAATACTCTGTAGTCAAGAGCTAAA
TCTCTGTGGCTCTGTGAAGATAGTTTTGGTACCTGATACATGAGTGGCACTTTGAAATACTTGAAAACAAGAACAAAAAC
AAACAAGTTGTCCACTGACAAGCTTTGCTCCAATATGTAGCTGCAAGAGTTGAAAACAGTTAAGATAGGAAATATCTCCT
TGAAGAGTTAAGTGAAAATCAATATATCATATATAGTAAGCTCTACACACCCTGCGAAAAACTCTGAAGCCTTGCCAACA
CCTTCCTTCAAACCTATTCCAATTCCAAATGCCACCGCAGTGCCAACCTATTGAGATAACTATGAAATCAGGTCTCGCAC
ATAGATCAAAAACGCATTATCACTTAGTAGATGCAAGAGAATACTAACACACAAGGCAACAGTCTTGAAGGAAGTTTTGT
AAGTTTCTTCTTGTTGATAATCTTTCAGGCCTCCACTATCTACTGATGAAGAAGAGCGTGAAGTGGTTGCATTCTCATCG
TTTTTGTGTGGTAGAAGTTCTCTGCTCTCCTTCTCTGTACTAACATGCCATAAACAAATTATTGTCACAAGATAAAGCTT
CTTCCTTTATATACAATTGTGTCTTGCTAGCAAAAGTAAGACTGACACAGACAATTCAGGAAAAAAAAAAACAGAAGAAA
ATATTGGAGAAGAAGCATTCACCTTCATCTTCCTGATCAATACCTCTGGAACACGCGATAGGAGGAAGATGAGAGAGACG
ACGATTGGCAGCTGAAAGAATCGTAACCCAGAAGCACATTAGCATGACTCAGATAGATGAATCCTTCTTCCATTCACACA
GATAAGGAATATAGAAAATGTAAAGAAAGAGAGAAGGAGGACCTGAAGCAAGAGAGGGATTTATAAGGAGAGAGAAAGGA
GACTTAGTCCATCCACGAGCTCTGAAATCCGGCGGGAACACCGGAATGGTAAGAAAGATTCGATCCGATTTGGCCGGAGG
GAGAATTCCGTGGTGGATAACTGAAGCTAAGCTCATTGCGTTTTGTGTCAAATCCAAAAACAGACTCCGAGTGACCCCAA
CTATATCAATCGGCGAAGACCACTCAAAACGTTGTCGTTTCAGATATTAGACGATGATACCCCTCCTTTTGGCTGGTTCA
TTGATTTCGGTTTTGAGTTTTCCGGTTTTTTAGATTTTTAATTAATACTATGGTACAGTTTTAGATTGAGTTTGGTTCTA
ATTAAACATATCATTAGTCTTCAATGAGTTTTAGATCTTTCGTTATCGGGTTGACTTTTGATACAACCATTAATAGTATG
ACTTGCATATTGGCGAGATGACTCATTAATTAAAAAAACACATCATGAAGTCATGGTTTGTCCAAAAGTCTTTGAAACCA
TATGTTGTTCATATGTGAGAGACTTAAGAATATAGAGTTTTCTCGACAATTGAAAAGTCTCCTTAATCCACCAAGTAATT
CAACAAGACGTTATTGTTCAGTAAAGTGCATTTATTTTTTATTTTTTATGCTTAGTTCTTACTTTTGGATATTATTTTCT
AACAGAATCCAATTATTAATTGTTTGTTGAAATTTGTACAAACCTTATTAGTTGTGTGTGTTATCAAAATCCTTAAAACT
ACAATACTTCTGTCCGAGTCCTACCCATGTAAATCTAACATGTTTAAATTAATCAGTTATGTTGACAACTGAAATCAAAA
CAAAGACAACTGGAAATGAACCTAGAAGAAAAAAAAAACTGAAAAAATCTAATAAAAGAAATCAATGGCTCAGACTTTGG
TTTGGTTTTTGCTACTCATTTTCGGTTTGTTTGTTAAGAAATTAAAGAAAAGAAGGAAACAAATCAAAATTAGTCTAAAC
CAAACCCTAATTTGCCAATAGGTGTTATCGATTTGGGGATTCGAAACGCCGAGTTTATTCTCTTTTTTGGTATTATTCAT
ATAATCGCACTCTCCTCTCGTTCCTCATCCTCATCGCCTTGAAGCTCTCTCACCTTCTTCTTCTTCTTCTTCTTCTTCTC
CGGATCTCGCTTCTCCGTCAACGACTCCGATCAACCTACCAGGTTCATCTTTCTCTCTCCCGTCCCGTCAGTGATCTATT
ACTTCGATTTGGTTTCTTCTTCCAAATCTCGCATTTCCTTTTTCGCCTTTTAGGTTTCCTTGATTCGTTCGAATTTCGTC
CCTCTATAGCTCAAATATGGTTTCTTCTTCTTGTTATGGATTTGATTTCAACTGCTAATGCTTTCTTTGTCGCCGCGAAT
TTGCGTTTTCACCTTATTCGATTCAGAATTGATCTCCGGAGATTGTTGTATCGTCTTTGATTTTCTGATTCGTTCTTGCA
ATGGATCCATTACGTTTGTGATATCAACGATGTAGTAGTAATAATAGTCGTCTCTGTGGAAATCTATGTTGAAGAATCTC
CATCTTTGACATTGGAGCTCAAATCACCATTGATATTAGATATAGATGTTAAGAGAAGATTATTGTGTTTACTTATCTCA
TTTTTTTGTGAAAACTGTAGGATAACTTTGTGTTGAGAAG
>AT5G12130.1 | chr5:3916613-3919612 FORWARD LENGTH=3000
AGCAGGCGGAGCAGAAGATCCTGCCATTCTGTGACCATTGTTGTTCACTTGGCCTTGATATTGTTGATACTGAAGTTGCT
GGTACATCAGGTTTGAGTTCAGATCATTAGGAGGCAGACTTCTTGAGGGCAAGTATCCGTTAGATTGGGCCGCCTCAGAT
CTATTTGCAGGGTGCCAACCGCTGCCTGCTGCTGCTGCTCCGGTAAAGGATGCATTCATGGTAGAGACAGGTAGCACATT
TGTGTTAGCGGATTGAGAACGTTGTTGTTGTTGCTGCTGCTGCTGCATCACCATAACTGGTTCCCTCATATCTTGCTGCT
GAAGCCTCTTGAATTGATCGCCTAGAGCCGTCACATAATGTGTTTCTTCTGTTGATCGAGACAGTGGTGTCTGTTGATAT
GGTATGCGTTTATTCTCTTCAAGGGGGGCATTTTGCTGCAGTTTCATCCACTGCAACTTCATGTGAATTCTTTCCAACGA
ATTTACACTTTGGTTTTCGGATTCTCCACTAATGTAGCTGGATCCTCTGGGGTAACCGAGATTCTTTCTGTCAAGGGCTT
CTTCCCTGCCTGCAGGATACATACCTGAGTTAGGTTGTAACTGGCCTACTGTATTCTGACTTGTGAGCACAGAAGGGACT
TTGCTATTGTTAACAGAAGTACTATCACTAATATCCTCTGGTTTTCTAGACGCAGTAGATTGGTCTTGCTTCTGTCTTCT
TAATGCTTCTTCTGCTTTCTCAATGTCCCCCTCTGCTGTAACCACAGCTCTTTCTACATCCTGCTTGGTGCACTTATATT
TTGTTTCCAACTCTAAGATTCTACCCAACTCTTGTGATATGTCAAGCTTTAAGTTCCCAGAGGTCGGATCTAGTTTCTTA
TCTGCTACTTTTGCCCCACCATCATCAAACAGCCAATTAATAGATTCCTCTATTTTCCCTTCATTCAACATAAGAGCATA
AGTTGCCCGCTCATGAGGAATCCCCATAGATATAATCAGCTGAGCATGAACTTCAAGTTTTCTCGACATGAGATACTGAC
AGCATCGCTCATGCAACTCCTGAGCTCGCTTTTCCTTTTGACGCTGATGCTTTCTTTCATTCTTCAGACGCATCTTATCT
CGCTTGTCATTGTCAGCTCCAGGAATGATTTCTTGTTTTGCAGCAATACTAGTACTAGGTACTTTCTCTTTGTGATCTTC
AGATTCACCTGACCAGCTACCATTATTAGAGACAGAATCACAGTCAGCTCCAGTTGAATCCGACTCATCAATGTGTCTGA
ACCGGCCATTATTGTGAAGAGATGATGAGCCAGTTGCTGAAAGCGACTCAATGGTTTGAAATGTCCCCAAAAGTGGATTA
TAACCACCAACCACAACACTACTTCCACCCATGGATCCAGACGCTTTACTAGGTGTCTTCTGTGAATCATTCATGACCTT
CTTGTCTCTCGATTTCATCTTGGATGCACTAGACATCTTCTCAACACAAAGTTATCCTACAGTTTTCACAAAAAAATGAG
ATAAGTAAACACAATAATCTTCTCTTAACATCTATATCTAATATCAATGGTGATTTGAGCTCCAATGTCAAAGATGGAGA
TTCTTCAACATAGATTTCCACAGAGACGACTATTATTACTACTACATCGTTGATATCACAAACGTAATGGATCCATTGCA
AGAACGAATCAGAAAATCAAAGACGATACAACAATCTCCGGAGATCAATTCTGAATCGAATAAGGTGAAAACGCAAATTC
GCGGCGACAAAGAAAGCATTAGCAGTTGAAATCAAATCCATAACAAGAAGAAGAAACCATATTTGAGCTATAGAGGGACG
AAATTCGAACGAATCAAGGAAACCTAAAAGGCGAAAAAGGAAATGCGAGATTTGGAAGAAGAAACCAAATCGAAGTAATA
GATCACTGACGGGACGGGAGAGAGAAAGATGAACCTGGTAGGTTGATCGGAGTCGTTGACGGAGAAGCGAGATCCGGAGA
AGAAGAAGAAGAAGAAGAAGAAGGTGAGAGAGCTTCAAGGCGATGAGGATGAGGAACGAGAGGAGAGTGCGATTATATGA
ATAATACCAAAAAAGAGAATAAACTCGGCGTTTCGAATCCCCAAATCGATAACACCTATTGGCAAATTAGGGTTTGGTTT
AGACTAATTTTGATTTGTTTCCTTCTTTTCTTTAATTTCTTAACAAACAAACCGAAAATGAGTAGCAAAAACCAAACCAA
AGTCTGAGCCATTGATTTCTTTTATTAGATTTTTTCAGTTTTTTTTTTCTTCTAGGTTCATTTCCAGTTGTCTTTGTTTT
GATTTCAGTTGTCAACATAACTGATTAATTTAAACATGTTAGATTTACATGGGTAGGACTCGGACAGAAGTATTGTAGTT
TTAAGGATTTTGATAACACACACAACTAATAAGGTTTGTACAAATTTCAACAAACAATTAATAATTGGATTCTGTTAGAA
AATAATATCCAAAAGTAAGAACTAAGCATAAAAAATAAAAAATAAATGCACTTTACTGAACAATAACGTCTTGTTGAATT
ACTTGGTGGATTAAGGAGACTTTTCAATTGTCGAGAAAACTCTATATTCTTAAGTCTCTCACATATGAACAACATATGGT
TTCAAAGACTTTTGGACAAACCATGACTTCATGATGTGTTTTTTTAATTAATGAGTCATCTCGCCAATATGCAAGTCATA
CTATTAATGGTTGTATCAAAAGTCAACCCGATAACGAAAGATCTAAAACTCATTGAAGACTAATGATATGTTTAATTAGA
ACCAAACTCAATCTAAAACTGTACCATAGTATTAATTAAAAATCTAAAAAACCGGAAAACTCAAAACCGAAATCAATGAA
CCAGCCAAAAGGAGGGGTATCATCGTCTAATATCTGAAACGACAACGTTTTGAGTGGTCTTCGCCGATTGATATAGTTGG
GGTCACTCGGAGTCTGTTTTTGGATTTGACACAAAACGCA
>AT5G12130.2 | chr5:3916844-3919843 FORWARD LENGTH=3000
TAGCACATTTGTGTTAGCGGATTGAGAACGTTGTTGTTGTTGCTGCTGCTGCTGCATCACCATAACTGGTTCCCTCATAT
CTTGCTGCTGAAGCCTCTTGAATTGATCGCCTAGAGCCGTCACATAATGTGTTTCTTCTGTTGATCGAGACAGTGGTGTC
TGTTGATATGGTATGCGTTTATTCTCTTCAAGGGGGGCATTTTGCTGCAGTTTCATCCACTGCAACTTCATGTGAATTCT
TTCCAACGAATTTACACTTTGGTTTTCGGATTCTCCACTAATGTAGCTGGATCCTCTGGGGTAACCGAGATTCTTTCTGT
CAAGGGCTTCTTCCCTGCCTGCAGGATACATACCTGAGTTAGGTTGTAACTGGCCTACTGTATTCTGACTTGTGAGCACA
GAAGGGACTTTGCTATTGTTAACAGAAGTACTATCACTAATATCCTCTGGTTTTCTAGACGCAGTAGATTGGTCTTGCTT
CTGTCTTCTTAATGCTTCTTCTGCTTTCTCAATGTCCCCCTCTGCTGTAACCACAGCTCTTTCTACATCCTGCTTGGTGC
ACTTATATTTTGTTTCCAACTCTAAGATTCTACCCAACTCTTGTGATATGTCAAGCTTTAAGTTCCCAGAGGTCGGATCT
AGTTTCTTATCTGCTACTTTTGCCCCACCATCATCAAACAGCCAATTAATAGATTCCTCTATTTTCCCTTCATTCAACAT
AAGAGCATAAGTTGCCCGCTCATGAGGAATCCCCATAGATATAATCAGCTGAGCATGAACTTCAAGTTTTCTCGACATGA
GATACTGACAGCATCGCTCATGCAACTCCTGAGCTCGCTTTTCCTTTTGACGCTGATGCTTTCTTTCATTCTTCAGACGC
ATCTTATCTCGCTTGTCATTGTCAGCTCCAGGAATGATTTCTTGTTTTGCAGCAATACTAGTACTAGGTACTTTCTCTTT
GTGATCTTCAGATTCACCTGACCAGCTACCATTATTAGAGACAGAATCACAGTCAGCTCCAGTTGAATCCGACTCATCAA
TGTGTCTGAACCGGCCATTATTGTGAAGAGATGATGAGCCAGTTGCTGAAAGCGACTCAATGGTTTGAAATGTCCCCAAA
AGTGGATTATAACCACCAACCACAACACTACTTCCACCCATGGATCCAGACGCTTTACTAGGTGTCTTCTGTGAATCATT
CATGACCTTCTTGTCTCTCGATTTCATCTTGGATGCACTAGACATCTTCTCAACACAAAGTTATCCTACAGTTTTCACAA
AAAAATGAGATAAGTAAACACAATAATCTTCTCTTAACATCTATATCTAATATCAATGGTGATTTGAGCTCCAATGTCAA
AGATGGAGATTCTTCAACATAGATTTCCACAGAGACGACTATTATTACTACTACATCGTTGATATCACAAACGTAATGGA
TCCATTGCAAGAACGAATCAGAAAATCAAAGACGATACAACAATCTCCGGAGATCAATTCTGAATCGAATAAGGTGAAAA
CGCAAATTCGCGGCGACAAAGAAAGCATTAGCAGTTGAAATCAAATCCATAACAAGAAGAAGAAACCATATTTGAGCTAT
AGAGGGACGAAATTCGAACGAATCAAGGAAACCTAAAAGGCGAAAAAGGAAATGCGAGATTTGGAAGAAGAAACCAAATC
GAAGTAATAGATCACTGACGGGACGGGAGAGAGAAAGATGAACCTGGTAGGTTGATCGGAGTCGTTGACGGAGAAGCGAG
ATCCGGAGAAGAAGAAGAAGAAGAAGAAGAAGGTGAGAGAGCTTCAAGGCGATGAGGATGAGGAACGAGAGGAGAGTGCG
ATTATATGAATAATACCAAAAAAGAGAATAAACTCGGCGTTTCGAATCCCCAAATCGATAACACCTATTGGCAAATTAGG
GTTTGGTTTAGACTAATTTTGATTTGTTTCCTTCTTTTCTTTAATTTCTTAACAAACAAACCGAAAATGAGTAGCAAAAA
CCAAACCAAAGTCTGAGCCATTGATTTCTTTTATTAGATTTTTTCAGTTTTTTTTTTCTTCTAGGTTCATTTCCAGTTGT
CTTTGTTTTGATTTCAGTTGTCAACATAACTGATTAATTTAAACATGTTAGATTTACATGGGTAGGACTCGGACAGAAGT
ATTGTAGTTTTAAGGATTTTGATAACACACACAACTAATAAGGTTTGTACAAATTTCAACAAACAATTAATAATTGGATT
CTGTTAGAAAATAATATCCAAAAGTAAGAACTAAGCATAAAAAATAAAAAATAAATGCACTTTACTGAACAATAACGTCT
TGTTGAATTACTTGGTGGATTAAGGAGACTTTTCAATTGTCGAGAAAACTCTATATTCTTAAGTCTCTCACATATGAACA
ACATATGGTTTCAAAGACTTTTGGACAAACCATGACTTCATGATGTGTTTTTTTAATTAATGAGTCATCTCGCCAATATG
CAAGTCATACTATTAATGGTTGTATCAAAAGTCAACCCGATAACGAAAGATCTAAAACTCATTGAAGACTAATGATATGT
TTAATTAGAACCAAACTCAATCTAAAACTGTACCATAGTATTAATTAAAAATCTAAAAAACCGGAAAACTCAAAACCGAA
ATCAATGAACCAGCCAAAAGGAGGGGTATCATCGTCTAATATCTGAAACGACAACGTTTTGAGTGGTCTTCGCCGATTGA
TATAGTTGGGGTCACTCGGAGTCTGTTTTTGGATTTGACACAAAACGCAATGAGCTTAGCTTCAGTTATCCACCACGGAA
TTCTCCCTCCGGCCAAATCGGATCGAATCTTTCTTACCATTCCGGTGTTCCCGCCGGATTTCAGAGCTCGTGGATGGACT
AAGTCTCCTTTCTCTCTCCTTATAAATCCCTCTCTTGCTTCAGGTCCTCCTTCTCTCTTTCTTTACATTTTCTATATTCC
TTATCTGTGTGAATGGAAGAAGGATTCATCTATCTGAGTC
>AT5G12140.1 | chr5:3923937-3926936 REVERSE LENGTH=3000
CGTCAACCATCTGCTACTGTCTTGCTATCTTTCGTTACGCCTAATGTGGTCTTTAGTTATGTTTGGTGTTTGAAATTTAG
GTTTCCATTGCGAAACTGCCAGAAAAATTTATCCTAATTTATTCTTTTTTTTTAATATGCTTTTTCTTTCAGGGTTTTGG
TGTTGAAGATTCAGATGCTGAGTCTCCTAGAGATATCCATTGTTCAGTCGAGAGTACAGACTTTTCCGCTAGAGTGAAAA
AACATATTGAAGAACCTATTAAAGATATAGAAGTTTCTAGCGTTTCACCTACTGAAAACTGTTATCAATCAGGGAGAGAG
GCTATACCCTCAGTTACTCCCAGTACTCCTCTCACGGCCCTTAGATACACAACATCAGCTGAGAAACCTGCAAGTAAAAC
TACTGGCTCATCAACAGTAAATTCGAAGCGTTCTTCGTCCTGGGGAAGAGGCAACGTAAGTTTTCCATTGTCTGGCATGA
AAAGTCGAATTCTGTTGTCCTAGTCTCTGGAGCTGACTTGCTATGCATTTATTAAGTATTTATAGGATTTTTTTTTGTAA
TTTTTGTCTGTCCTTGTAACTCTTTGATCACCACTAGACGAAATTAGTTCTCCTGATCTCTATCGTTGTCAGGTCATGAT
ATGAATTTCCCTTCAGTTTTCTTAATGCCATGCTTATTGGTGCTATAGGCTAGATGAGCTGTTTCCACTTGCATAATCCT
ATAAGAAAACTAACCATCAGCGTCTTAGGAAAATTAGATGTTACTGGAAGTCCCATCTATTTGGAATAAATTATCTTAGT
ACAAGTTAGTTGCATGTATGATGAAGTAAATAGTTGTAGGGAAATTGAGTTTAAGGTGATATCTCAATTCTTTTCTTTGT
TTACTGTGTGCAGGGCAAGAAAACACCTGCTAAAGGATCATTTGATTCCTCAGGAAATGACGAGTAAGATAACTCATCCT
GAATGTATACATTGTGGTTCTTTAACACTCCTATGAAACCTTTTTATATATATTCTATTGGCGAAACCCATATGAGATAT
TATGTATGGTTAAATAGGTTAAATAGGTCAAAAAGGTATTTACTGAAGCAACATTCTATTTCGCTTTTGAATTGAGAAAA
TAATTTTTTCTTTGTTCTAAAATGAGCTTGATGTATCCTGATGCAATGCGTTTGCTACTTGTAGGCTTCTTATACAGAGG
CTCGAGCACATGAAAGATGAACTGCGACAACGAATCGCTAAGGAGGTACTTGTTCTTGCACTAGAAGTATTATGTGCTGA
TACCATAATGTTGTTGTATTGATTGATTAGACCACTACAGGCTAAAGGAAATGCGGCTCTACAAGCTAGCTTGGAGAGAA
GGAAGCAGGCTTTGCACGAACGACGGTTGGCACTTGAACAAGATGTATAAACCTTCTCTTGAGATTTTACGTTTCTATCC
TCTATTTTTTTTGGGGTATAATTTTGAGGGGAAATAAACTTCCATTTTGCTGACCAAGCTTGCCATGAAATTGTCAGGTG
GGTAGATTACAAGAGCAACTGCAAGCTGAGAGAGACCTACGATCTGCTCTTGAAGTTGGTCTAAGCATTTCTTGTGGACA
ATTTAGCTCACAAGCTGCGGATTCCAAAGTCAGTATACACTTTAGCTAGAGAAAGCAGTTTTTTTTTTTTGGTTCTATCT
CTTGCTTTCCTTAGTTCTAACATCACAATATAATGCAAAGACAAGGGCAGAGCTTGAGGAGATTGCTCTTGCTGAAGCTG
ATGTCGCAAGGTTGAAGCAGAAAGTCGCCGAATTACATCATCAGCTAAGTCAGCAGCGACAGCATCACTTAAGTTCACTC
CCAGATGCTCAAAGCCATCACCAGTTTCTCCATAATCACAATACTCAACTGTGAGTTTACACTCGATGCCTGGTTCTAGC
TCTTATTCAATAGTTCAAACGAGATATTACTCGAATGTAAACTCGCTAAGAGAAATAACAATCTATTTTTTTTCAAATTC
GCAGGAAGTCTTTTCAACAGGACTTTGATTCCATTCTTGCTTTCGTTAATCACGAAAGAAATCAGAGAACGGTACAAATC
TTATTATGTAACCGAGGAATCTCTATTATCTTATAAAAAATGATTCTATTATCTGTCAGTAACATTCTCTGCTATCGAAT
AATCTAGGATGAAACTAGCCTAAGAGCAGACTGGAGGAATGGCAGAGGAAACAACAGACAAGTACCAGGCTCACCAAGCT
TGAATGCAGCATCCTTAGGCATCCCAATGGAAGAGTATTCTCCGGTTAGTGATAGTCTTGTTTAAACCAATCTCACGAGA
TTCAAATGTGTAAAAAGTGTGAGTAAACGGTCTTGTAGGTAATGGACTACGGAAGACATCATCATCCTCCTGCAACATCT
GCAGCTCTCATGGAGCTAACCACTCGTCTGGATTTCTTCAAGGAACGACGGTCACAACTTATGGAACAGATTCAGAATCT
TGACCTCAACTATGGTTCCTCTTCTTCTTCTCTGCACCGATCCTCTTCTCCACCATGGAATTAGGCTCTTTGAGAAGCTC
TTGTCCAAAAAAATAGAAAAATGTAAAGAAAGTCTCGTCTGTGCAGACTCTTCATGCTTGTAAAACCGGTTCAAGGTTAA
ACCAACTATATATTTACCACGAAATTGATGAGAAATTGTTTGCTCTTGCTTCGTTGTTAGTGTGATTTATGTGAGTGAGG
TTTGTAAAAAGTTGTGTGTATTTCCTCTGTTTTTGTTTCTACATTTTAAATGGTTGGCCGACATATAAATTCAGTTTATT
GAAAAGAAGAAGTAAAAAAAGATTCTCTAGTTAGTGCTACAATGAGTCATAACCTTTTATTATTCCGGAAGAATTATTCT
TGAAGGGAAAGAAAAAAACGCGCTTTAATCTCTATATATAACAATAACACTTTGGGTTTTAGACTTTAGATACGAATCAA
AAACATTTGAGATAAAAATCAGAAAAGTAAAGAGACGAAA
>AT5G12150.1 | chr5:3930101-3933100 REVERSE LENGTH=3000
TCTCTGTCCGGTAAACTTTGGTTTTAAAATATGTGACAACTTTGTTTTGGAATGGTTTGAATCAGCTTGGTTCGTTATTC
CAACCCTCACAAAGTTAGCACTAAATAAGAATGGTTTTAATCAAGTCCTCTAAGCCACAGTGGACCCATAAGAATATTAC
TAATTAGAGGCTCCTAAGGGACGGATAATGATATGGACGGACTTTATTCAATTTGGTTCCACCACCTTCTTTTATTTTGA
TAATGTGGTTCCACCAACTTACATCGTCGTGTTTTTTTTTTGTTTCCCCTCTACCATATTCAATGATTTCTTTTTGTATT
AATGACTATAGTTTGTGAATTTTATTTTATTTTATAGCATATATCTTTTTGTCAATAAAATAGCATTTTGCAAATGATTT
TTAAATAAAAGTAGTTTGTGAAGATTGAATATATAAATACAAACTTCGATCACTCATATGATTATTCCAAAAATAAATGT
GAATTAATGTATGTACATTCATTGCATGTAGAGAAATGATATAATGCGCCTACAATAATGTCCCAATTGTAGAAGAAGAA
GTATCCAAGTCGAAAGAGACTAGAAGCCAACTCTGACCCGTTAAACAAGTTTCTAATTTATTCGTATCTGCCCTTTGCAT
TTTCATAATGTATAACATCACACCTCTAATTTTCTCATGATTGAATTTTTTTAAAAAAACACTCCTAACTATGTATCTTT
TTCTAATTCACAGTAAAATATCTAAGGTGGTGTGTGTGTGTGAATTACTAAACGTGTTAACCAACAAATAAATCTAGACT
TATGAAGTATTACACATTACTAACCTCTAATTCATGCATAGCACAAAATTCTCTAAAGAGAAACACGTAGGTTTTAGTAA
AAACATTAAGTAGATTTCAATAGGTAGATTAAGAGATATAATACTATGATCTAGTATAAAAAAAAATTAATGCATTTTGA
GAGTAAGCAAAACAGAAGTTGATCAAGACTCAAGATGCTAGAGATGGTACTTTACCCGAAGGTGGAGAGTTGCGCAAGGA
AGAAAGGATACTCCTTGAGTGGAACTAACGCGAGCTTATACATCACTCTGTTTCCGACGCCAAACGCCGCCGTAACCGCC
GCCCATATCACTATCTCCGCCGTCTTAACATGCTCTCCGTCGATCACATGGACAGTACTACTACTGCTCCCTTCGATCTC
GTTATCGCCGATCGCGTAACCATACGCGCCTGGCTTCTTAATCTCCGCCTCAGCTCCGTCGTCAAATCCATCCCAGGATC
TCGCCGCTTGGATAATCCACCGCCTGGAACTTGGAACGATCAACGGTAGACGATGATCGATGTGGTTTCGACGGATTAGG
GAGATGGATTGAGGTCGGTTTGCGGAATGGGATTTGACCGAGGTGATCGAGGCGAATAAACCGGTGGTAAACCGGCGAGA
AGTCGTTGCCATGGTGGATTAAGGATCGAGTGAGACTGGTTCTGCTGGTTTTGAGGGGGAGAGAGACGGAAGTGAGTTGC
TGACTTGGACTTTGCCTTTTTATCTCTCTCTTTTGTTTTTAAAAACAATTTGCATTAACACACGCTGCCCAACTTGTTTT
GCAAAATACGACAAATGTTTTTTTTTCTTTTGGTAAATCATCGAAAAGACAATTTTAACCCTTATCAGGAAATTTCAGAA
AAAGTGATTATACCTTAAATTAGCCCGTTATCGGTATTTTAGACATTCCTACTTTTAATAGAAAACATAACCAATAAGTA
ATGATTTAATTTGTGCTAGTGTTGTTTACACATCACTTTCTACAATTATGTTGTTGAAAATGTAAATAAAAATAGATATA
TAAGTAGATTAATCTCTATGTAATGTGGTAGTAGTTCCTTTATTGAATATATTCGTTTTTTTTATGAGGGGAAGATACTT
CAACTATAATTTTAGAATTTATTATTAATCTTTGAAATGGTATATTTGATCAACCATATCTAGTGTATATTTACGTTAAT
ACAAGGTGTAGGGTGTAGTGATGTTTTTAGGCTCTTTTGTTATGTGAACTCTTATGTACACTACATCTAACTTGTGATGC
ATGGTTGAAAAAAACGTAAACATTTATACTAAAAAACTGTTGGACGATACGATAGTGACCAAGTTAAGTAGTTAGCCATG
CGCAGAATTTAGGATTTTGGCTTGCTAAGTTCATGTTCATGTGATGTTTTATGGTGATTGATGAGGAATGGCTCAAAGTT
GTGTGTTGACAAGTTATGATAAAATATCTGAAATACTTATTATATGTGTTTATATATATAGGATCACATAATACAACATT
ATATACATACTGCATTCTTATATGAATATTTGAACTTAACATCTAGCTTTTCGAATTAAACCAATTTTGATGAACTTTTG
GAACAAATTCTTTTAAAGAAAAAACATATACGAAAACCGAAGTGAGCTCTAATATCGATACAATTTGAACCGAATTGAAC
CAAAAAGTTCAAAACTTATTTCCCTTTTTTTGTTTTGTTTCTTTTCAAATACGATTTCAATCCAAAATCAAAATCATACC
AGACCGAATAACCCTAAATGGAAACCAAACCAACACGGGACCGAAATTAGTACCATCACCGCTAGATGCGAAAAGTATAA
TAATAATGTGAAAGTATGACAAAAAAAGGGGAAAAGACATGTCTTTGTCGTGGCGTCTTTTGATTGGCCCAATGCATAGA
ACTAGACTACACGTTGCTGTGCCTGAACTTTCCCTTCCCTGCCTTCCCCTCCTTCACTCATCTTCTCTTGTAGCTGTGCA
GTAGGTCAGACTCTTGTAGTGAATTCACTGCAAAGTAAGGGAAAGCTTGGCTTGGAAATGGGAGTTGAACAAGCCATCGA
TTCGGGCTAATGTGTATAGTTTGATTCGTCTGGGGAGCTTTTGAGAGATAGCAATTTAGTTTTCCGCTTACGAATGATCT
TTTTCTGATGCGTCATTTTGATTAAGTGTGTACTTCTGCA
>AT5G12150.2 | chr5:3930101-3933100 REVERSE LENGTH=3000
TCTCTGTCCGGTAAACTTTGGTTTTAAAATATGTGACAACTTTGTTTTGGAATGGTTTGAATCAGCTTGGTTCGTTATTC
CAACCCTCACAAAGTTAGCACTAAATAAGAATGGTTTTAATCAAGTCCTCTAAGCCACAGTGGACCCATAAGAATATTAC
TAATTAGAGGCTCCTAAGGGACGGATAATGATATGGACGGACTTTATTCAATTTGGTTCCACCACCTTCTTTTATTTTGA
TAATGTGGTTCCACCAACTTACATCGTCGTGTTTTTTTTTTGTTTCCCCTCTACCATATTCAATGATTTCTTTTTGTATT
AATGACTATAGTTTGTGAATTTTATTTTATTTTATAGCATATATCTTTTTGTCAATAAAATAGCATTTTGCAAATGATTT
TTAAATAAAAGTAGTTTGTGAAGATTGAATATATAAATACAAACTTCGATCACTCATATGATTATTCCAAAAATAAATGT
GAATTAATGTATGTACATTCATTGCATGTAGAGAAATGATATAATGCGCCTACAATAATGTCCCAATTGTAGAAGAAGAA
GTATCCAAGTCGAAAGAGACTAGAAGCCAACTCTGACCCGTTAAACAAGTTTCTAATTTATTCGTATCTGCCCTTTGCAT
TTTCATAATGTATAACATCACACCTCTAATTTTCTCATGATTGAATTTTTTTAAAAAAACACTCCTAACTATGTATCTTT
TTCTAATTCACAGTAAAATATCTAAGGTGGTGTGTGTGTGTGAATTACTAAACGTGTTAACCAACAAATAAATCTAGACT
TATGAAGTATTACACATTACTAACCTCTAATTCATGCATAGCACAAAATTCTCTAAAGAGAAACACGTAGGTTTTAGTAA
AAACATTAAGTAGATTTCAATAGGTAGATTAAGAGATATAATACTATGATCTAGTATAAAAAAAAATTAATGCATTTTGA
GAGTAAGCAAAACAGAAGTTGATCAAGACTCAAGATGCTAGAGATGGTACTTTACCCGAAGGTGGAGAGTTGCGCAAGGA
AGAAAGGATACTCCTTGAGTGGAACTAACGCGAGCTTATACATCACTCTGTTTCCGACGCCAAACGCCGCCGTAACCGCC
GCCCATATCACTATCTCCGCCGTCTTAACATGCTCTCCGTCGATCACATGGACAGTACTACTACTGCTCCCTTCGATCTC
GTTATCGCCGATCGCGTAACCATACGCGCCTGGCTTCTTAATCTCCGCCTCAGCTCCGTCGTCAAATCCATCCCAGGATC
TCGCCGCTTGGATAATCCACCGCCTGGAACTTGGAACGATCAACGGTAGACGATGATCGATGTGGTTTCGACGGATTAGG
GAGATGGATTGAGGTCGGTTTGCGGAATGGGATTTGACCGAGGTGATCGAGGCGAATAAACCGGTGGTAAACCGGCGAGA
AGTCGTTGCCATGGTGGATTAAGGATCGAGTGAGACTGGTTCTGCTGGTTTTGAGGGGGAGAGAGACGGAAGTGAGTTGC
TGACTTGGACTTTGCCTTTTTATCTCTCTCTTTTGTTTTTAAAAACAATTTGCATTAACACACGCTGCCCAACTTGTTTT
GCAAAATACGACAAATGTTTTTTTTTCTTTTGGTAAATCATCGAAAAGACAATTTTAACCCTTATCAGGAAATTTCAGAA
AAAGTGATTATACCTTAAATTAGCCCGTTATCGGTATTTTAGACATTCCTACTTTTAATAGAAAACATAACCAATAAGTA
ATGATTTAATTTGTGCTAGTGTTGTTTACACATCACTTTCTACAATTATGTTGTTGAAAATGTAAATAAAAATAGATATA
TAAGTAGATTAATCTCTATGTAATGTGGTAGTAGTTCCTTTATTGAATATATTCGTTTTTTTTATGAGGGGAAGATACTT
CAACTATAATTTTAGAATTTATTATTAATCTTTGAAATGGTATATTTGATCAACCATATCTAGTGTATATTTACGTTAAT
ACAAGGTGTAGGGTGTAGTGATGTTTTTAGGCTCTTTTGTTATGTGAACTCTTATGTACACTACATCTAACTTGTGATGC
ATGGTTGAAAAAAACGTAAACATTTATACTAAAAAACTGTTGGACGATACGATAGTGACCAAGTTAAGTAGTTAGCCATG
CGCAGAATTTAGGATTTTGGCTTGCTAAGTTCATGTTCATGTGATGTTTTATGGTGATTGATGAGGAATGGCTCAAAGTT
GTGTGTTGACAAGTTATGATAAAATATCTGAAATACTTATTATATGTGTTTATATATATAGGATCACATAATACAACATT
ATATACATACTGCATTCTTATATGAATATTTGAACTTAACATCTAGCTTTTCGAATTAAACCAATTTTGATGAACTTTTG
GAACAAATTCTTTTAAAGAAAAAACATATACGAAAACCGAAGTGAGCTCTAATATCGATACAATTTGAACCGAATTGAAC
CAAAAAGTTCAAAACTTATTTCCCTTTTTTTGTTTTGTTTCTTTTCAAATACGATTTCAATCCAAAATCAAAATCATACC
AGACCGAATAACCCTAAATGGAAACCAAACCAACACGGGACCGAAATTAGTACCATCACCGCTAGATGCGAAAAGTATAA
TAATAATGTGAAAGTATGACAAAAAAAGGGGAAAAGACATGTCTTTGTCGTGGCGTCTTTTGATTGGCCCAATGCATAGA
ACTAGACTACACGTTGCTGTGCCTGAACTTTCCCTTCCCTGCCTTCCCCTCCTTCACTCATCTTCTCTTGTAGCTGTGCA
GTAGGTCAGACTCTTGTAGTGAATTCACTGCAAAGTAAGGGAAAGCTTGGCTTGGAAATGGGAGTTGAACAAGCCATCGA
TTCGGGCTAATGTGTATAGTTTGATTCGTCTGGGGAGCTTTTGAGAGATAGCAATTTAGTTTTCCGCTTACGAATGATCT
TTTTCTGATGCGTCATTTTGATTAAGTGTGTACTTCTGCA
>AT5G12170.3 | chr5:3928649-3931648 FORWARD LENGTH=3000
AAGAAATTGAAGTGCTTTCTCAAGAAAAGATGGACTTCCATCGATTTCTTCTAAAGCTAGCAAAATTGGTCTTCCAACAA
CCGAAGACTTCAACGGGCGCTGATCCCTCCCTGCATGTCAGGGTGTTACTGATATACATCAGAAATATGAAAGGAGCCAT
AGCAGAGGAGCTGATAATAATAAAATAAGTGAGAACTAACATGAATTGAAAGATGCTTCAATAGTATTGTTTGCTTCTGT
TCGGAATATTCCATTTTGACCAATTACAAGTGCTGCATTGGGAGCTTGTGCAAGGGCTTGCTCAAGGGCAGCCTTCCATT
CATACAAGTCGTCCAATGTCTCAGCCTATGAGAGCCAAATAATTAGCATTCGATAGAAGCATAACATAGCACATATCGAA
AAAGGGGGAAGAAAAATTAAGTTAGCCAAGCAAATATATAAATCACCTTAAGGGTGAAGGCTCGTCCATCACGCCCATCT
GGGAATAGTACAGTCAGCAACTTCTTATCTTCTCTCACCACGACACTGCAAACAAGGATGTTAACGCAGGCTAGAAAGTT
GGAGCTATTCTTATAAACAAAAACCACATGAAATTTCTACCTCCCCGAACTGTTCAAGTCAATGCCTCCAAGGGTCAAAT
TTACTTCACCTCCCTTTTGTGGTAATGCACTCTGTCAAACAGTTGAAACAATGAGTTTAAGTTATAAAATAGTTCTAGAA
AGTTTGGAGTTGATAATGTAAATCAACATCCTCCTAAAGCTTTTAGCAAATTAATACAACCATCTAAGATTTCTATTGAT
CAACTATCCTAAGTTCCAAAAGCTCAACAGTAAAAGTATTATATGAATTGGAGAAAAAATCACATCAAAGGATCACAAAC
ACTTACTGGATCATTTTTGAAAAAGACCAAAGAAGTTCGGGTAAGGATAAACCAACGCTTCTTCCAGGATGTCCAACCTA
GTCCTGCCAATCAGAATGCCATAAAGAATTTAGTAAACAACAAGATGCTTGTAACCAAAAAAAAGATAATTTTGAAAGAA
GGGGAAAATAAAAGAGTTCACCTTTTGATGATATGAAGAGAGGGCCACTCTTATAAACCTGTCAAAATTATTATGGAGTA
CAATGAAGATTAGCATCAGTTTGCTTTAACTGTGGAATTTTCATACAAAGCAAAACACTCAGAGCTACATATATAAGAAC
GAACATATTTTAGAACCCAGAAAACCCCCAAAAGATGCATATATTCACTGGCACTAACTCGGTCTTAAACAAAAATCGTA
CATACACAGTGTCACATATGCTTTGAATACGAAACAAACACACTAATCTTATTTATCTCATCCAGTATTCAACTTTCCTA
ACAAAGCAAGCAGGAACCAAACCAGAGACTGTAATTACCGTATTCGAAGCTCCAGCTTGAGGCCTCTGTATAACAGCTAG
AGAAGCCTCCATTGCAGAAGTACACACTTAATCAAAATGACGCATCAGAAAAAGATCATTCGTAAGCGGAAAACTAAATT
GCTATCTCTCAAAAGCTCCCCAGACGAATCAAACTATACACATTAGCCCGAATCGATGGCTTGTTCAACTCCCATTTCCA
AGCCAAGCTTTCCCTTACTTTGCAGTGAATTCACTACAAGAGTCTGACCTACTGCACAGCTACAAGAGAAGATGAGTGAA
GGAGGGGAAGGCAGGGAAGGGAAAGTTCAGGCACAGCAACGTGTAGTCTAGTTCTATGCATTGGGCCAATCAAAAGACGC
CACGACAAAGACATGTCTTTTCCCCTTTTTTTGTCATACTTTCACATTATTATTATACTTTTCGCATCTAGCGGTGATGG
TACTAATTTCGGTCCCGTGTTGGTTTGGTTTCCATTTAGGGTTATTCGGTCTGGTATGATTTTGATTTTGGATTGAAATC
GTATTTGAAAAGAAACAAAACAAAAAAAGGGAAATAAGTTTTGAACTTTTTGGTTCAATTCGGTTCAAATTGTATCGATA
TTAGAGCTCACTTCGGTTTTCGTATATGTTTTTTCTTTAAAAGAATTTGTTCCAAAAGTTCATCAAAATTGGTTTAATTC
GAAAAGCTAGATGTTAAGTTCAAATATTCATATAAGAATGCAGTATGTATATAATGTTGTATTATGTGATCCTATATATA
TAAACACATATAATAAGTATTTCAGATATTTTATCATAACTTGTCAACACACAACTTTGAGCCATTCCTCATCAATCACC
ATAAAACATCACATGAACATGAACTTAGCAAGCCAAAATCCTAAATTCTGCGCATGGCTAACTACTTAACTTGGTCACTA
TCGTATCGTCCAACAGTTTTTTAGTATAAATGTTTACGTTTTTTTCAACCATGCATCACAAGTTAGATGTAGTGTACATA
AGAGTTCACATAACAAAAGAGCCTAAAAACATCACTACACCCTACACCTTGTATTAACGTAAATATACACTAGATATGGT
TGATCAAATATACCATTTCAAAGATTAATAATAAATTCTAAAATTATAGTTGAAGTATCTTCCCCTCATAAAAAAAACGA
ATATATTCAATAAAGGAACTACTACCACATTACATAGAGATTAATCTACTTATATATCTATTTTTATTTACATTTTCAAC
AACATAATTGTAGAAAGTGATGTGTAAACAACACTAGCACAAATTAAATCATTACTTATTGGTTATGTTTTCTATTAAAA
GTAGGAATGTCTAAAATACCGATAACGGGCTAATTTAAGGTATAATCACTTTTTCTGAAATTTCCTGATAAGGGTTAAAA
TTGTCTTTTCGATGATTTACCAAAAGAAAAAAAAACATTTGTCGTATTTTGCAAAACAAGTTGGGCAGCGTGTGTTAATG
CAAATTGTTTTTAAAAACAAAAGAGAGAGATAAAAAGGCAAAGTCCAAGTCAGCAACTCACTTCCGTCTCTCTCCCCCTC
AAAACCAGCAGAACCAGTCTCACTCGATCCTTAATCCACC
>AT5G12170.2 | chr5:3928649-3931648 FORWARD LENGTH=3000
AAGAAATTGAAGTGCTTTCTCAAGAAAAGATGGACTTCCATCGATTTCTTCTAAAGCTAGCAAAATTGGTCTTCCAACAA
CCGAAGACTTCAACGGGCGCTGATCCCTCCCTGCATGTCAGGGTGTTACTGATATACATCAGAAATATGAAAGGAGCCAT
AGCAGAGGAGCTGATAATAATAAAATAAGTGAGAACTAACATGAATTGAAAGATGCTTCAATAGTATTGTTTGCTTCTGT
TCGGAATATTCCATTTTGACCAATTACAAGTGCTGCATTGGGAGCTTGTGCAAGGGCTTGCTCAAGGGCAGCCTTCCATT
CATACAAGTCGTCCAATGTCTCAGCCTATGAGAGCCAAATAATTAGCATTCGATAGAAGCATAACATAGCACATATCGAA
AAAGGGGGAAGAAAAATTAAGTTAGCCAAGCAAATATATAAATCACCTTAAGGGTGAAGGCTCGTCCATCACGCCCATCT
GGGAATAGTACAGTCAGCAACTTCTTATCTTCTCTCACCACGACACTGCAAACAAGGATGTTAACGCAGGCTAGAAAGTT
GGAGCTATTCTTATAAACAAAAACCACATGAAATTTCTACCTCCCCGAACTGTTCAAGTCAATGCCTCCAAGGGTCAAAT
TTACTTCACCTCCCTTTTGTGGTAATGCACTCTGTCAAACAGTTGAAACAATGAGTTTAAGTTATAAAATAGTTCTAGAA
AGTTTGGAGTTGATAATGTAAATCAACATCCTCCTAAAGCTTTTAGCAAATTAATACAACCATCTAAGATTTCTATTGAT
CAACTATCCTAAGTTCCAAAAGCTCAACAGTAAAAGTATTATATGAATTGGAGAAAAAATCACATCAAAGGATCACAAAC
ACTTACTGGATCATTTTTGAAAAAGACCAAAGAAGTTCGGGTAAGGATAAACCAACGCTTCTTCCAGGATGTCCAACCTA
GTCCTGCCAATCAGAATGCCATAAAGAATTTAGTAAACAACAAGATGCTTGTAACCAAAAAAAAGATAATTTTGAAAGAA
GGGGAAAATAAAAGAGTTCACCTTTTGATGATATGAAGAGAGGGCCACTCTTATAAACCTGTCAAAATTATTATGGAGTA
CAATGAAGATTAGCATCAGTTTGCTTTAACTGTGGAATTTTCATACAAAGCAAAACACTCAGAGCTACATATATAAGAAC
GAACATATTTTAGAACCCAGAAAACCCCCAAAAGATGCATATATTCACTGGCACTAACTCGGTCTTAAACAAAAATCGTA
CATACACAGTGTCACATATGCTTTGAATACGAAACAAACACACTAATCTTATTTATCTCATCCAGTATTCAACTTTCCTA
ACAAAGCAAGCAGGAACCAAACCAGAGACTGTAATTACCGTATTCGAAGCTCCAGCTTGAGGCCTCTGTATAACAGCTAG
AGAAGCCTCCATTGCAGAAGTACACACTTAATCAAAATGACGCATCAGAAAAAGATCATTCGTAAGCGGAAAACTAAATT
GCTATCTCTCAAAAGCTCCCCAGACGAATCAAACTATACACATTAGCCCGAATCGATGGCTTGTTCAACTCCCATTTCCA
AGCCAAGCTTTCCCTTACTTTGCAGTGAATTCACTACAAGAGTCTGACCTACTGCACAGCTACAAGAGAAGATGAGTGAA
GGAGGGGAAGGCAGGGAAGGGAAAGTTCAGGCACAGCAACGTGTAGTCTAGTTCTATGCATTGGGCCAATCAAAAGACGC
CACGACAAAGACATGTCTTTTCCCCTTTTTTTGTCATACTTTCACATTATTATTATACTTTTCGCATCTAGCGGTGATGG
TACTAATTTCGGTCCCGTGTTGGTTTGGTTTCCATTTAGGGTTATTCGGTCTGGTATGATTTTGATTTTGGATTGAAATC
GTATTTGAAAAGAAACAAAACAAAAAAAGGGAAATAAGTTTTGAACTTTTTGGTTCAATTCGGTTCAAATTGTATCGATA
TTAGAGCTCACTTCGGTTTTCGTATATGTTTTTTCTTTAAAAGAATTTGTTCCAAAAGTTCATCAAAATTGGTTTAATTC
GAAAAGCTAGATGTTAAGTTCAAATATTCATATAAGAATGCAGTATGTATATAATGTTGTATTATGTGATCCTATATATA
TAAACACATATAATAAGTATTTCAGATATTTTATCATAACTTGTCAACACACAACTTTGAGCCATTCCTCATCAATCACC
ATAAAACATCACATGAACATGAACTTAGCAAGCCAAAATCCTAAATTCTGCGCATGGCTAACTACTTAACTTGGTCACTA
TCGTATCGTCCAACAGTTTTTTAGTATAAATGTTTACGTTTTTTTCAACCATGCATCACAAGTTAGATGTAGTGTACATA
AGAGTTCACATAACAAAAGAGCCTAAAAACATCACTACACCCTACACCTTGTATTAACGTAAATATACACTAGATATGGT
TGATCAAATATACCATTTCAAAGATTAATAATAAATTCTAAAATTATAGTTGAAGTATCTTCCCCTCATAAAAAAAACGA
ATATATTCAATAAAGGAACTACTACCACATTACATAGAGATTAATCTACTTATATATCTATTTTTATTTACATTTTCAAC
AACATAATTGTAGAAAGTGATGTGTAAACAACACTAGCACAAATTAAATCATTACTTATTGGTTATGTTTTCTATTAAAA
GTAGGAATGTCTAAAATACCGATAACGGGCTAATTTAAGGTATAATCACTTTTTCTGAAATTTCCTGATAAGGGTTAAAA
TTGTCTTTTCGATGATTTACCAAAAGAAAAAAAAACATTTGTCGTATTTTGCAAAACAAGTTGGGCAGCGTGTGTTAATG
CAAATTGTTTTTAAAAACAAAAGAGAGAGATAAAAAGGCAAAGTCCAAGTCAGCAACTCACTTCCGTCTCTCTCCCCCTC
AAAACCAGCAGAACCAGTCTCACTCGATCCTTAATCCACC
>AT5G12180.1 | chr5:3934136-3937135 FORWARD LENGTH=3000
TCTCTCTTTCTTGCTTCAAGGAGCAGGTACAGTATTGAAGGTCCGTTACTCACCTATTTACAAACCTTTGAATTTTGGTG
ACATTATTCTCCTTAATCTCAAATTCCTTTTTCTTATAGGAAGTCATCTTTATAGATAGCCAAAGACGATTAAAGGTACA
TTACAATCCCCAACACCACATTATCAGAAGTTTTTATATGTTTGTTTGAAAGACTCAAAAATCATCTACTTTTTACTACC
ACAGGGTGCTTCACTCGATCTATTTATAGTAAATTCATATGGTTCAGCTTTCCAAGTAAGTGTTTCACCCTAAAAATTTC
TCTGTAAACTATGACTTGCATTCCAAGCCAAGTAATCTTGTCTCTGGTGGTTTTGTTTCCTTACCAATTAGGCCATCTGC
ATTGCGTTGCTTCTTCCATTTCTTTCAAAACTTTGGGGCATACCGTTTAACCAACTCGGTACCTACCTAAAAGATGGTGC
GGTTTGTTTTCTCAACAATGGGACAATAACAAAAGGATGTGATGGGGCTCCGTTTTTGCCTCTGTTGTTTGTGATAATGA
ACATTGGCTATAACATTGCTCTTTTAAGACTCCTCAAGATTTCATCCGCGGTGGTTTCATGTCTTGCATCAACAGTCTCA
GTGCCAATTGCAGTGTTTCTGTTCACAATGCCATTACCGTACCTTGGAGTTGCATCATCACTACCAAAAGGGTTCATGGG
AGGAACAATCATACTTGTATTGGGAATGATTCTTTATAGTTGGACACCACACGGAGCTAACTCTTCTCATACTGATTCAG
TCATTCCTTCACCTCCTCCAACATAGAGAGGGCTTAACTAAGGGGTTTTGCTTTTATATAAAGATTTGAGAGATTTATGC
AAATTCGGTTTGTGTTTAAATAAACTTATATTTGATCATATGATGTTAATGGAAAAGTTGACATTTTGTGTGTGTTGCGT
TCACATTAGTATTCTAGTTCATTAGTCAACGGCTAACATAATCTTGTCTTCAAGAGTTGTTACCCTTTAAACATATCACT
ACAAATCGTGTGCTAAACCATTTAAAAGACAAATCAAAACAAAATAAGAAGAAAATAGCCTGCAACAATCAAAGTTACTT
CATCAAAATTGTTAAATAGTAAAAGACTAAGCAAATCCTACAAACCACTGAGTTTTCTTAAACCATTTGATTCTACTTGT
GGCAAGGTCTCGAAGACACCACAAGTTGAAGGAAGACTAATAATATTTAGCTAATAAAGGTCATCTTTAACTAAACAGAT
TGAATCACTATTGATTCCGTTACCAAATTCTTCTACCGGTGCTTTTAGTGTAACCCCCAGACCAAATATCATCATCTCCA
ATAGAATCTACTCTTTCCCATTTGTTACTCTCAACTCTCAAGATTCATCTTAAAGATGTAAAACAAATGTTTCTCTTCAA
CTAGCTTTTCTAATAAACTCAAGATGATCAAAACCTCTTCTGTTTTCTGAATCACTATTCTCCTCTTCCAAATGTACTCC
CACTCTTTTGAAACGTACTCAAACGGATGATCCCAATATGGGGTTTCTTCGACTTCTTCTTTGGGAAAATCTCCAGAGAA
ATCGACAATCTTGATGTGATCATCAGAAGTATACAGATAAAGCTTGCTGTTCTTATAAGCCAGATCCCAAAAACCCAAAT
TTGCGCCTCTTGTATACCAATTCAACCAACAATCATCTCCTTTCTTGTGTGTGAACAACTCAAGCTTATTGAAAATTCAA
GCAACGACATAATCTCCTGTTCTTTCGTTTATCCACAGAACAGCTGCTCTTTCGCTTCCGAAGATATCTTTCGACACACG
TTCCTTATGATAAGACTCAACGAAATAACCTCACTCATCACCACCGCTTCGTTTGAATCTCACTTGTCCACCGCGTATTG
ACGTCTCCATTGATGGAAGATTGATTCTTTCGCCCGGTAACATGTTAAAGATAGAAAAGTCGAGATAAGAATCTACCATC
AATAGACAGTTTCCGAAGCTAGCCATATATATAATAGCTCTTGTCAGAGATTCCAAAGAGTTTCGCGTTGTAAATCTTGT
CTTCTCCGGGATCGAACAACATCGAAGATTCATTATGGTAATATGAATTGCCATGGATACAGAGGCCGCTTCACGCATGT
TTTCCAAACGGAGAACCACTCTAAGCAAACGTTTTTTATACGGTGAAAATCTATAGTGCTCAAGCTTTCGATTATCGGAC
GTAAAAGATTGGACCAATCTTGATTTTCAGACATTTTATTCACTCATCAAATGTCTGCGCTTACATCACACTAATGGGAG
CTATAGGGTTAGGGTTTTAGGGTTTACAACCAACCCTGTACATTTCCCTTTTTGATGTTCTGCTTTTCACTTTGATAATT
AACTGTATTTTATATTTTACTTTCTTCCTAAATACAATAAATTTCTTAACACATTCAAAATCCCATGAATTAGAAAATTG
GTTTTCACATGTTTCAGATTGATGAATGAAAATTCTCATACACCTGATTACGTAGTTTCTTATGAGATACATTTATAATC
ATATTTATATAAGATTTAGGCAAAGGTTCTAATCTTGATTTTTATGAGTAGTTGTGGAATATAGAAGATAAGAAGAGACA
GTTATGTAACAAAAATTAAAATCCCAGAAATTCCTCTCAACCTTTGTCTTAAATCCCTAAATGTTGTTTTTACTTTAAAT
ACCAAAATTACAGACACGTTTTGGTCCTAAACTTTCTCCCTATCAACAAACCCTATAATCCTTTGAACCGAATACCAACG
AAGAAAAAAAAACATTCTATTCATAGCCATTCACAACCAAAACACCTAACGTTTTCTTGCTAAAGAAGAAACAAAAACCA
GAGGAAGAAAAGCAAAAAAAGTAAGAGAAGAAAAACACAAAAAAAAATAAAACCTTTCTATTTCTCTTCCTCCTTTGAGC
TTTGACCTCTCCTCCATCTCCCCCACCCTTTTATGCAACA
>AT5G12190.1 | chr5:3941106-3944105 REVERSE LENGTH=3000
GTTGATACTTTCCAAAATTTTAGCCTTTTGTTTTGAATCCTTAACTAGTTTCAGTTCTAATTAAGAATGGTTAGCATTTT
CATCTTACTCTTGTCCCTGATGTAAATAGGAGGAATTGACCCCCACACGCACCTCGCCATGGAATTTATGGGTACCGAGA
CTATTGATGATTTCTTCAGTGGTCAGGCAGCGGCATTAGCTGGTGGAACAACTATGCATATAGACTTTGTTATACCTGTC
AATGGGAATCTGGTGGCTGGTTTTGAAGCCTATGAAAACAAATCTAGAGAATCTTGTATGGATTACGGTTTTCATATGGC
AATCACAAAGTGGGATGAAGGTGTTTCCAGGGACATGGAGATGTTGGTCAAGGAAAAGGGTAAATGTCTTGTCTTGTGAC
ACATTGATGCCTCACAGTTTTGGTGTTTCTATCCCTTTAGTTTCCCTGCTAAGATGAAACTGAGTGCATATATCTCTAAA
TTTTGTAGGTATCAACTCTTTCAAGTTTTTCCTAGCGTATAAAGGATCTCTTATGGTAACTGATGACCTACTCCTAGAAG
GACTTAAAAGATGCAAATCCCTCGGTGCCTTGGCCATGGTTCATGCTGAAAATGGAGATGCAGTATTCGAAGGACAGAAA
AGAATGATTGAACTGGGCATTACAGGTCCAGAGGGTCATGCTCTTTCAAGGCCTCCTGTGGTAATTTGCGTCAAGCATTT
TCCATTTTATTATACTGCCTCCTAGATTTTTTCTTTTCTCCTATATCTGCTCTTGCCTCTGTAAAGCTTTGTTGAAGCTA
CTAAAACAAGATCCTTGTTTGACAATGTCAGCTCGAGGGAGAGGCCACTGCTAGAGCAATTCGTTTGGCTCGTTTTATTA
ACACGCCTCTCTATGTTGTTCATGTGATGAGTGTTGATGCAATGGACGAGATTGCTAAAGCTCGAAAATCAGGTTTTCTG
TTACAACTCATGTAGGACTAACCTTTTGCTTTTCTCATTGTATGGACATTATCCTGTTAGAAATCAATCTCCTATCCGAA
CATCCACTAGTGCAATAACATATGTGTAGAAAAGTACCTTTCAAATTTTTACTTAGTATTTGGCTTAATAAATATGAAAA
GTTTTTTTGTTATGTATTTCAGGACAGAAGGTTATTGGAGAGCCTGTTGTGTCTGGATTAATCCTTGATGATCATTGGCT
TTGGGATCCTGACTTCACAATTGCGTCCAAGTAATAAATCCTTCAGTTCTGTTAATCAAATGATTCCCATTTATTCTTTC
AGATTTTCAAAGTTTTTCTCAATATTTCAGGTATGTCATGAGTCCACCTATCAGACCAGTAGGACATGGGAAAGCCCTAC
AAGATGCCCTTTCCACAGGAATCCTTCAGGTTTCTTTCCTCGCTGTGCATAAACTAGAGAATTGCATGACCTGTAGCATC
AAAATGTTAAGATCTTCTAAACACCTTTTTCTCCTTTTATTGGGATAATCTCTGCAGCTTGTAGGAACTGATCACTGCAC
TTTCAATTCTACACAAAAAGCTCTAGGACTTGATGATTTCCGCAGAATACCTAATGGTGTTAATGGTAATAGCTGACTTG
ACTGGTTTCTTGCTTTCTCTGCTCACTGCCCCTGCTAACCTGTAAATACTTTTGAACTTGTCCATATGTTTAGGCCTTGA
GGAACGGATGCACTTGATATGGGACACGATGGTGGTAAGTACTTGTGGAATAATAAATTCTTCTTTCTGTACAGAAGTTT
TAATCGTTTTCTGTATATCCTAATCCAGGAGTCTGGCCAACTCTCAGCTACTGATTATGTTCGAATAACCAGCACTGAGT
GGTATATATGCTCTTTCGAAGCTTCTTTTTAATGTTGAAAATTTGCTTTTTCCAATGAGCTTTTACTTGAAAGTTATGTG
TTTGCATTTGAAATGACTTTAAGTTTGTCAGTGCTAGAATTTTCAACATATATCCACGGAAAGGAGCTATCCTTGCTGGC
TCGGATGCAGATATTATCATATTGAATCCAAACTCAAGCTACGAGATTAGCTCAAAGTCTCATCATTCAAGATCAGACAC
AAACGTCTACGAGGGCAGAAGAGGAAAGGTAATGATACCCTTTTTACAAACAATTCGTCTTTACTGATTTGTATAATCTC
TGAGCAATCATAACCTTTTATTTTATTGGGGACTTGATTGTTAAATCTCAGGGAAAAGTTGAAGTGACAATAGCAGGAGG
ACGAATTGTGTGGGAAAACGAGGAACTTAAAGTTGTTCCAAGAAGTGGCAAGTATATAGAGATGCCTCCTTTCAGTTACC
TTTTCGATGGTATTGAGAAATCAGATGCTAATTATCTATCTTCTCTTCGAGCTCCAGTTAAGCGTGTCAGAACTGAAGCT
ACGTAAAGTGCAGGTATCTATCTGCATATCGTGATTCTGTAAGAACAATTGTACATAATTTGTATTAAAAGTATTGAAAG
AGCGATTATGAATAATGTGCATGTAGTCTGGTTTTGAGAAAAAATAAAAGATTGTAAAATTTATCCGTGAGTTAATTAGT
CTATGTTCTCTTTATCTCAAATCCTGTGTGTATTAGAAGAAAAAGAGGAGACATGCGAAAAGCTTCTTAGTTTAAACATT
ACTGTTTCCAATAATCAAGCTTTTGAGCTGGAGGCCGCACAGGTATATAAGGCTGCTTTTTTAGTAGGTTGATCAACACT
GAAAGGCGTTCAGGTTTTTGCCATCAAACCAGAAATAGATATCGGTTTGGTAAATTACTTTTGGTTTTAATGGTTTACAT
AAAATCGTCAATCAAAATCCCCCAAGCCTGCATTCGGAAAGACGATTATACCCTTTAATTCTTCCACCCTATAAATACTC
GCATCGCATCAATCGTAATCAGAACTATTAACTTTCATTTTCCGATAGAAGAACTTTTTTCACGGCGGCGATAACAAATC
ACCGGCTAATAAAGGAAGGAAAAGAAGAAGAAGAGAAGCT
>AT5G12200.1 | chr5:3944728-3947727 REVERSE LENGTH=3000
GTATGCACCATTCATTCTTAGATGATCCATCACCACAGACTCAAAACTCTCTTTCTTCTAGCAAATTAAATAAAATTCAA
AAAGCAATTGAAAAGAAGAACATAAGCTATACAATCACAGTGACATAAACAGAGAAAACGAGCAAAGGTTCTATACAGTT
TCTAGGTACCTTTTCTGCCATCAGAATGTAACGTACATGCTTGTCAGCTACGAGCTGAACCATCTGCCACAAAATATTCA
CATCAGATTCAGTAACTTCGTAAGAATCCCCATAAAAGACTTAACTTGGCTCATTTCAAGCTTAGTTCACTTCAATGGCA
TATCAATAACACTTGATCGACCCATCTATAGTATAAAATCCTTTAAGAAGGATAAAAAAAAAACTGAACCAGAAATCGAT
CAAAACCATCGAAAACAAGTTCACAATCATAAAAAGAGAAGAGTGATGACCTGGGAGGAAGACGTAGAGCTCATCAGCTT
GGATCCAGAAGAGAAATCACGATTGGAGGAGACTGACCAAGATCGGAATAAAAAATCTAACCTTTCACTAACATCAAAAC
CTTCTTCTTCCTTAGCTTAGGATTTTAATCTAGTCCACCCCCTCAGCTTCAAACATTCTCTAGTTAGCCCCTTATAAAAA
AACATATGTTTATTTATTTATTTTAAATCAGAATAATAATAAAAGACAAGTAAAACTAGAGTTTTTTACTTATTTACAAC
CCAACCTCTATGTTGGATCTAGATCCATAACAATTTTGGATCTTTTATTCTCAACAAAAAAAAATTTAATTTCTCAGATC
AAATTTTTTTCATCTCAATTTATTTTTCTCTCAATTCAACAAAAACAAAACTTTTGATTTGTTTCTTCTTCTTCTTCTTC
TCTTTACTCTCTTCTCTCTATTCCATATATAATCTTTCGTCTTCTTTTTGCCTTTTCATTCTTTCTATCAATCCAAAGAT
CCATCTTTTTTACCTTTTCATTTGTTTCTATCAATCCAAAGATCTATCTCTATTCCATATATGATGATTGATGGTGTTGT
GTTTAATTAGAGTTTTATTTCTTATTAGATTTGATAGTTTGATCTCTTTTCCTCTTTGATTTTGTTTGAAAATGATGGAT
TTTGGATGAAATTTCGATTATAATTTAGATTTTTATGAGTACAATTCAAATTTGAATTAATTATCTATTTAAAATCGAAA
TTGTCCCTTAAAAGCCTCTTGTAATAGCCATTACGACTTAGTTTTTAGGATTACAATTGGGATTCGAATGAATTTGAATT
TTGTTCCTTAGAGACAGTTTGTGAAATGCATTAAAACAAAATATTATGAGATTGCTTTTGAATGATAAAAACTAGAAGAA
AAGGGAAGAAGGAGAAAGCTGTGGAGAAAGAAATTGAGAAGGAGAATGACAAAGAGAAGAAGAAGACTTCGTGTTTGAGT
CTTTAGATAGTGTTGTGTTTAGGTATAATTGTGGCTAAATTTTTAGATATAATTATGTTGGGTTTTTGGGTTTAGATACA
ATTGTTCGGCTGTCTTTTGGTTTTTAAGATAATAGATCTAAGCGTTTAGGTACAACTGGTACGCTCATGTACAATTATGT
ATCTGGGTTTAGGTATGAATCTAAGATTTCTTGTCAAAAAAAACTCCAAAATAAATATGAATCTACACGTCAATGTATTT
TGATCCAAAACAAAACACAAAATTTTTTATGAATGTTAGTATTTTATTTTATTAAATAACAGTGTTTTGAAAATGAAAAA
AAAGTTTGAAAGGGAAAAATATAGTTTATTTAACTATAAAATTAAGTATTTTTGATGACAAAAAAAACTAAATATTTTTA
TCACAAAAGAATAAAGCTAATTTTTATTATAAAATATCTACAAATATCTAAAAAATATCTATAAATATCTGAAAAATATA
TTGCCCATAGTTGTACAGTTGTACTCGGTTGCACATTTTTGCTCATAGTTGTACAATATCGAGAATATAATAAATCTAGT
TGTTATCAACTCAAAATTAATTTTTATGGGTAGAACATATGGTATTCCCCCATCAAAATACAATTACTTTGTATCGGTGT
ATTTATATTTATCTAATTACAAGTATTTAAAATTTTTAATTTGTTTTGTTAAAATATACAAAGTAACCATGAAAGTTTAA
GGTTGTTAGTGTATGAATGTTAGATTTTGTGATAAGAGTTTCATTAATTTAGAAAATATGATTTTTGTCAAAAACTAATT
ATGTAATTTCATTACCATTGTGTATGCATTATTTAAGTTTTCTTAGTTTGGATTTAAATTTTCATATTTTATAATATTCT
GAAAACTAGCCAAGTGAAAAGACCTTAGTTGTGCGGGTTGTACTTAGTTGTACCAATACAAAACATATTAATTTGTATAA
ATACGACAAGAAAATTAATAGTATCCATTATAAGAAACGCGTATGACTGAAGTCTTTTTGATTATAACTTGAAAATGAAA
GAGAAAAATAAAACGATATGTAATTATATGTTTTTCGTAGAAGTTCATCAACATAGTTGTACCTATTGGTTTCTGTTGTC
CAGCGTTTTTTTGTAGGTTTAACTGATTAATGAGATAGGAAATAAAATGTAAATGATTGGTTGATTTTAATAGATTGTTT
GGTAGCAAAACTTAAATAGAAAATTAAAAAGGATAAAGGAGAAGGGTAAAATTGTATTTCAAATAGGTTAAGAAGGAGAT
GGGGTAGTAAGAATAAGTGAGGGTTTTTCAAAAATTGATTCAACTAAAAGGGCAAAGTAAAATCCCTTACCTTACCTTAA
GGGTTCTATTGAAACCGCGAACCGGCCAGCTCTGCTGCAATTTGGCAAAAACCAATTGAAATTCAAATCCGGTTTAACCG
GTTTTATTAAATGATTTGATTTTCCGTTGACTTTCCAATTGATCGGCCAATAACAAAAAGAGAATGGAAACAATGATAGG
AAGCTGAATCAAGCAAGACTCGCGAGAAGCTGAATCATCA
>AT5G12210.1 | chr5:3944254-3947253 FORWARD LENGTH=3000
GTTAGACCTTAATGTTTGGCTGCACAGCGACAATAATACCATTTTCCACATAAACATCAGCAAGTTCTTGATGGTGTGCA
TTGACAACAGTACCTCCTTTAATCAAAATCCTCGTCGATGAAACCCCACAAGATCCCACACCATTCTCTCTCCCTGCACT
ACAAAACTGCAAGAAAACACATCAGAGAGATCATTTTCGATTTTAGACACATGTGGATAGCTTTTTTTCCAGAAAATTAT
AAATCAAGCTCCAAACTTGTTCTTGAAAGTTACTGTGTTAAGAACTAGATGTTATAAGTGGACGGAGCTTTCAGTGTTAC
TTCAAACAAATCAAGGAGACAAAGCTCGACGGAAACTGATATCTGATCATTATTACAAGGTTCAAAGACAGACCTGAGTA
GTGGATTCTGACGCGGATGGTGACGGAAACAGAAGAAATAGAGAGACGATGAAGAAGAATGCATCCAGAGCCATTGATGA
TTCAGCTTCTCGCGAGTCTTGCTTGATTCAGCTTCCTATCATTGTTTCCATTCTCTTTTTGTTATTGGCCGATCAATTGG
AAAGTCAACGGAAAATCAAATCATTTAATAAAACCGGTTAAACCGGATTTGAATTTCAATTGGTTTTTGCCAAATTGCAG
CAGAGCTGGCCGGTTCGCGGTTTCAATAGAACCCTTAAGGTAAGGTAAGGGATTTTACTTTGCCCTTTTAGTTGAATCAA
TTTTTGAAAAACCCTCACTTATTCTTACTACCCCATCTCCTTCTTAACCTATTTGAAATACAATTTTACCCTTCTCCTTT
ATCCTTTTTAATTTTCTATTTAAGTTTTGCTACCAAACAATCTATTAAAATCAACCAATCATTTACATTTTATTTCCTAT
CTCATTAATCAGTTAAACCTACAAAAAAACGCTGGACAACAGAAACCAATAGGTACAACTATGTTGATGAACTTCTACGA
AAAACATATAATTACATATCGTTTTATTTTTCTCTTTCATTTTCAAGTTATAATCAAAAAGACTTCAGTCATACGCGTTT
CTTATAATGGATACTATTAATTTTCTTGTCGTATTTATACAAATTAATATGTTTTGTATTGGTACAACTAAGTACAACCC
GCACAACTAAGGTCTTTTCACTTGGCTAGTTTTCAGAATATTATAAAATATGAAAATTTAAATCCAAACTAAGAAAACTT
AAATAATGCATACACAATGGTAATGAAATTACATAATTAGTTTTTGACAAAAATCATATTTTCTAAATTAATGAAACTCT
TATCACAAAATCTAACATTCATACACTAACAACCTTAAACTTTCATGGTTACTTTGTATATTTTAACAAAACAAATTAAA
AATTTTAAATACTTGTAATTAGATAAATATAAATACACCGATACAAAGTAATTGTATTTTGATGGGGGAATACCATATGT
TCTACCCATAAAAATTAATTTTGAGTTGATAACAACTAGATTTATTATATTCTCGATATTGTACAACTATGAGCAAAAAT
GTGCAACCGAGTACAACTGTACAACTATGGGCAATATATTTTTCAGATATTTATAGATATTTTTTAGATATTTGTAGATA
TTTTATAATAAAAATTAGCTTTATTCTTTTGTGATAAAAATATTTAGTTTTTTTTGTCATCAAAAATACTTAATTTTATA
GTTAAATAAACTATATTTTTCCCTTTCAAACTTTTTTTTCATTTTCAAAACACTGTTATTTAATAAAATAAAATACTAAC
ATTCATAAAAAATTTTGTGTTTTGTTTTGGATCAAAATACATTGACGTGTAGATTCATATTTATTTTGGAGTTTTTTTTG
ACAAGAAATCTTAGATTCATACCTAAACCCAGATACATAATTGTACATGAGCGTACCAGTTGTACCTAAACGCTTAGATC
TATTATCTTAAAAACCAAAAGACAGCCGAACAATTGTATCTAAACCCAAAAACCCAACATAATTATATCTAAAAATTTAG
CCACAATTATACCTAAACACAACACTATCTAAAGACTCAAACACGAAGTCTTCTTCTTCTCTTTGTCATTCTCCTTCTCA
ATTTCTTTCTCCACAGCTTTCTCCTTCTTCCCTTTTCTTCTAGTTTTTATCATTCAAAAGCAATCTCATAATATTTTGTT
TTAATGCATTTCACAAACTGTCTCTAAGGAACAAAATTCAAATTCATTCGAATCCCAATTGTAATCCTAAAAACTAAGTC
GTAATGGCTATTACAAGAGGCTTTTAAGGGACAATTTCGATTTTAAATAGATAATTAATTCAAATTTGAATTGTACTCAT
AAAAATCTAAATTATAATCGAAATTTCATCCAAAATCCATCATTTTCAAACAAAATCAAAGAGGAAAAGAGATCAAACTA
TCAAATCTAATAAGAAATAAAACTCTAATTAAACACAACACCATCAATCATCATATATGGAATAGAGATAGATCTTTGGA
TTGATAGAAACAAATGAAAAGGTAAAAAAGATGGATCTTTGGATTGATAGAAAGAATGAAAAGGCAAAAAGAAGACGAAA
GATTATATATGGAATAGAGAGAAGAGAGTAAAGAGAAGAAGAAGAAGAAGAAACAAATCAAAAGTTTTGTTTTTGTTGAA
TTGAGAGAAAAATAAATTGAGATGAAAAAAATTTGATCTGAGAAATTAAATTTTTTTTTGTTGAGAATAAAAGATCCAAA
ATTGTTATGGATCTAGATCCAACATAGAGGTTGGGTTGTAAATAAGTAAAAAACTCTAGTTTTACTTGTCTTTTATTATT
ATTCTGATTTAAAATAAATAAATAAACATATGTTTTTTTATAAGGGGCTAACTAGAGAATGTTTGAAGCTGAGGGGGTGG
ACTAGATTAAAATCCTAAGCTAAGGAAGAAGAAGGTTTTGATGTTAGTGAAAGGTTAGATTTTTTATTCCGATCTTGGTC
AGTCTCCTCCAATCGTGATTTCTCTTCTGGATCCAAGCTG
>AT5G12210.2 | chr5:3944254-3947253 FORWARD LENGTH=3000
GTTAGACCTTAATGTTTGGCTGCACAGCGACAATAATACCATTTTCCACATAAACATCAGCAAGTTCTTGATGGTGTGCA
TTGACAACAGTACCTCCTTTAATCAAAATCCTCGTCGATGAAACCCCACAAGATCCCACACCATTCTCTCTCCCTGCACT
ACAAAACTGCAAGAAAACACATCAGAGAGATCATTTTCGATTTTAGACACATGTGGATAGCTTTTTTTCCAGAAAATTAT
AAATCAAGCTCCAAACTTGTTCTTGAAAGTTACTGTGTTAAGAACTAGATGTTATAAGTGGACGGAGCTTTCAGTGTTAC
TTCAAACAAATCAAGGAGACAAAGCTCGACGGAAACTGATATCTGATCATTATTACAAGGTTCAAAGACAGACCTGAGTA
GTGGATTCTGACGCGGATGGTGACGGAAACAGAAGAAATAGAGAGACGATGAAGAAGAATGCATCCAGAGCCATTGATGA
TTCAGCTTCTCGCGAGTCTTGCTTGATTCAGCTTCCTATCATTGTTTCCATTCTCTTTTTGTTATTGGCCGATCAATTGG
AAAGTCAACGGAAAATCAAATCATTTAATAAAACCGGTTAAACCGGATTTGAATTTCAATTGGTTTTTGCCAAATTGCAG
CAGAGCTGGCCGGTTCGCGGTTTCAATAGAACCCTTAAGGTAAGGTAAGGGATTTTACTTTGCCCTTTTAGTTGAATCAA
TTTTTGAAAAACCCTCACTTATTCTTACTACCCCATCTCCTTCTTAACCTATTTGAAATACAATTTTACCCTTCTCCTTT
ATCCTTTTTAATTTTCTATTTAAGTTTTGCTACCAAACAATCTATTAAAATCAACCAATCATTTACATTTTATTTCCTAT
CTCATTAATCAGTTAAACCTACAAAAAAACGCTGGACAACAGAAACCAATAGGTACAACTATGTTGATGAACTTCTACGA
AAAACATATAATTACATATCGTTTTATTTTTCTCTTTCATTTTCAAGTTATAATCAAAAAGACTTCAGTCATACGCGTTT
CTTATAATGGATACTATTAATTTTCTTGTCGTATTTATACAAATTAATATGTTTTGTATTGGTACAACTAAGTACAACCC
GCACAACTAAGGTCTTTTCACTTGGCTAGTTTTCAGAATATTATAAAATATGAAAATTTAAATCCAAACTAAGAAAACTT
AAATAATGCATACACAATGGTAATGAAATTACATAATTAGTTTTTGACAAAAATCATATTTTCTAAATTAATGAAACTCT
TATCACAAAATCTAACATTCATACACTAACAACCTTAAACTTTCATGGTTACTTTGTATATTTTAACAAAACAAATTAAA
AATTTTAAATACTTGTAATTAGATAAATATAAATACACCGATACAAAGTAATTGTATTTTGATGGGGGAATACCATATGT
TCTACCCATAAAAATTAATTTTGAGTTGATAACAACTAGATTTATTATATTCTCGATATTGTACAACTATGAGCAAAAAT
GTGCAACCGAGTACAACTGTACAACTATGGGCAATATATTTTTCAGATATTTATAGATATTTTTTAGATATTTGTAGATA
TTTTATAATAAAAATTAGCTTTATTCTTTTGTGATAAAAATATTTAGTTTTTTTTGTCATCAAAAATACTTAATTTTATA
GTTAAATAAACTATATTTTTCCCTTTCAAACTTTTTTTTCATTTTCAAAACACTGTTATTTAATAAAATAAAATACTAAC
ATTCATAAAAAATTTTGTGTTTTGTTTTGGATCAAAATACATTGACGTGTAGATTCATATTTATTTTGGAGTTTTTTTTG
ACAAGAAATCTTAGATTCATACCTAAACCCAGATACATAATTGTACATGAGCGTACCAGTTGTACCTAAACGCTTAGATC
TATTATCTTAAAAACCAAAAGACAGCCGAACAATTGTATCTAAACCCAAAAACCCAACATAATTATATCTAAAAATTTAG
CCACAATTATACCTAAACACAACACTATCTAAAGACTCAAACACGAAGTCTTCTTCTTCTCTTTGTCATTCTCCTTCTCA
ATTTCTTTCTCCACAGCTTTCTCCTTCTTCCCTTTTCTTCTAGTTTTTATCATTCAAAAGCAATCTCATAATATTTTGTT
TTAATGCATTTCACAAACTGTCTCTAAGGAACAAAATTCAAATTCATTCGAATCCCAATTGTAATCCTAAAAACTAAGTC
GTAATGGCTATTACAAGAGGCTTTTAAGGGACAATTTCGATTTTAAATAGATAATTAATTCAAATTTGAATTGTACTCAT
AAAAATCTAAATTATAATCGAAATTTCATCCAAAATCCATCATTTTCAAACAAAATCAAAGAGGAAAAGAGATCAAACTA
TCAAATCTAATAAGAAATAAAACTCTAATTAAACACAACACCATCAATCATCATATATGGAATAGAGATAGATCTTTGGA
TTGATAGAAACAAATGAAAAGGTAAAAAAGATGGATCTTTGGATTGATAGAAAGAATGAAAAGGCAAAAAGAAGACGAAA
GATTATATATGGAATAGAGAGAAGAGAGTAAAGAGAAGAAGAAGAAGAAGAAACAAATCAAAAGTTTTGTTTTTGTTGAA
TTGAGAGAAAAATAAATTGAGATGAAAAAAATTTGATCTGAGAAATTAAATTTTTTTTTGTTGAGAATAAAAGATCCAAA
ATTGTTATGGATCTAGATCCAACATAGAGGTTGGGTTGTAAATAAGTAAAAAACTCTAGTTTTACTTGTCTTTTATTATT
ATTCTGATTTAAAATAAATAAATAAACATATGTTTTTTTATAAGGGGCTAACTAGAGAATGTTTGAAGCTGAGGGGGTGG
ACTAGATTAAAATCCTAAGCTAAGGAAGAAGAAGGTTTTGATGTTAGTGAAAGGTTAGATTTTTTATTCCGATCTTGGTC
AGTCTCCTCCAATCGTGATTTCTCTTCTGGATCCAAGCTG
>AT5G12220.1 | chr5:3947218-3950217 FORWARD LENGTH=3000
TCCTCCAATCGTGATTTCTCTTCTGGATCCAAGCTGATGAGCTCTACGTCTTCCTCCCAGGTCATCACTCTTCTCTTTTT
ATGATTGTGAACTTGTTTTCGATGGTTTTGATCGATTTCTGGTTCAGTTTTTTTTTTATCCTTCTTAAAGGATTTTATAC
TATAGATGGGTCGATCAAGTGTTATTGATATGCCATTGAAGTGAACTAAGCTTGAAATGAGCCAAGTTAAGTCTTTTATG
GGGATTCTTACGAAGTTACTGAATCTGATGTGAATATTTTGTGGCAGATGGTTCAGCTCGTAGCTGACAAGCATGTACGT
TACATTCTGATGGCAGAAAAGGTACCTAGAAACTGTATAGAACCTTTGCTCGTTTTCTCTGTTTATGTCACTGTGATTGT
ATAGCTTATGTTCTTCTTTTCAATTGCTTTTTGAATTTTATTTAATTTGCTAGAAGAAAGAGAGTTTTGAGTCTGTGGTG
ATGGATCATCTAAGAATGAATGGTGCATACTGGGGACTCACCACTCTCGACTTACTTGACAAGCTCGGCTGTGTTTCTGA
AGAGGAAGTCATTTCATGGCTCATGACTTGCCAGCATGAATCTGGTGAGTACTTGAGTATCAGATCAGCTCTTTTTTTAC
TTACTGATAGAATGATGTAAAAAAAGGGATACATGGGCTAGGCAGTGAAAGCAGGTGTCTTTGACAATTATGAGAAAATA
ATCATTGGCTGTGATTGCTATATAAGAACTAGCAATAAGATCTATGGGGACCTTTAAAGTTGCTGGGTGGTTTCATATTT
TGGTTCGTATTCATAAGATGTCGCCACAGTCGAAGTTGAAAACAAGTTGTTCTTTTCTGAGCAGGTGGCTTTGCCGGTAA
CACTGGACACGATCCACATATCCTATATACACTCAGTGCTGTACAAATCTTGGCCCTATTTGACAAAATCAACATTCTTG
ACATTGGGAAAGTGTCAAGTTGTATCCTTTTGCACTTAGCTTTTTGTCAATGTCACTAACTCGTTCTTCTTCACAAATAG
TCATGGTGGAACTTTCATATGTTAATTAATCAATGATGTTAAACAAGAAGGAAAAACCCTGCCTTATAGTAGATATTATT
ATGTTTTCCTATATACAATATTAGATGTTGCTAAGTTGCAGAATGAAGATGGATCCTTCTCAGGAGATATGTGGGGAGAA
ATAGATACGAGGTGTTTTTCCTTGCCATGTATTACAAAGACATTTATATATTTCCTGTTGGTGATTTCACTATGTTGAAT
CTTAACAGCAAGCTGTTTATGCAGGTTTTCGTACATAGCTATTTGCTGTCTCTCAATATTGAAATGTCTTGACAAAATCA
ATGTGGAGAAGGCCGTTAAGTACATTGTGAGCTGCAAAAACCTGGATGGTGGTTTTGGGTGCACACCTGGAGCAGAGTCC
CATGCAGGACAAAGTATGTTATGCTATTTGAGTATTTTTCTGTGCCATCTTCCCAATTGTTACTTGCAATTAGTGTTATA
GGTGACTTTACAGAATTAACAAGGCCAACCGCATCACTGCCGTTTAACTATTCCAATGACTAGATACTCAGATGTTTATT
TTTCTGTAGTCGACGTGCTATTGATACATCTTTATGTAAATTGTATAGGACAGTTTCATGGTTGGGAGATATGGTAAAAA
GACGGTATTCTTTATTTGTTTCTTCTGTTACTGCAGTTTTCTGCTGCGTTGGTGCTCTTGCTATCACTGGGAGTCTCCAT
CATGTTGATAAGGACTCACTTGGTTGGTGGTTATGTGAAAGACAATTAAAGGCTGGGGGCTTAAATGGACGTCCTGAGAA
ACTCGCTGATGTAGGCATTAAGCTCATCTCCAATGAGAGAGACCTTTGTATGATTTCCTTGGTTCTTACACATTTTTTAC
TGTTCTTATTTCCAGGTTTGCTATTCTTGGTGGGTCCTATCGAGCCTAATCATGATAGATAGAGTTCACTGGATCGACAA
AGCAAAGCTTGTCAAGTTCATTCTGGACTGTCAGGTTCGTCTCCAACAAGAAAATTCATATCGTTACTAATAAGCCAGTT
TTGATTGAAAGCTCTCATCTCATCTATCTAAATTTGAATTTGAATAGGATTTGGACAACGGAGGCATCTCAGACCGACCC
GAGGATGCTGTTGATATCTTCCACACCTACTTTGGAGTTGCGGGTAACTTTCATTTGTCTCTTCTTTTAGCTCATCTCTT
GCTGTGAAGCCAAAAGTGGTCTTATTTCATCAAATTGGTGCAGGGCTTTCCCTCCTTGAGTATCCTGGAGTCAAAGTAAT
TGATCCAGCCTATGCTTTGCCTGTTGATGTCGTCAACCGGATTATATTCACCAAATGACTGCAATGGGTATATGATCTTA
ATGGTCAAACAATATGGCCGCAAGGCTCTCTATATGATTTGTTCATTGAATAATTTACTTGGCGGTTTTAGAAGTTATGT
ATGCTCAAGGAGGAGGAGATTGCAATTTGGGTATGGGAACAGTCTCAAATCTCAATGTTGTATAACTTGCTACATTATTG
AGGTTTCTGATGTAATGGAAACGAAGTTGTGTTGCTGCTACATTATATAAATCACATTAATGTGTTTTTTCTCCACACTT
TTCATTCTGATTTACTTCTTGAAAAAAGTGAACTAATGTGTTTAGGAGTGCTCAATACTTATAGACCGAACCAATTTAAT
TAACAAATTGAACAATTTAGAGAAATTGCAAAGATTATAGTACACAAATCATAATTACAAATAAATTTTATTTCCATTGC
AGTAAACTAAAAATTAAAACTCTTGTATCGAATTTTGCAAATATATTTCCTTTTAAATTTTTTACCTTGGGGTTTAAAAA
AAAAGAGTAAAAGAAAATCAGGATGTCTAAACCCTAGTACGCCATTAGAGAGGGTTCAGCTCAAGTGCTCTGTTTTTGTT
TGTTTGGTAAAACCCTAAAAGCTTTCGAGCCGACTCTTCA
>AT5G12220.2 | chr5:3947218-3950217 FORWARD LENGTH=3000
TCCTCCAATCGTGATTTCTCTTCTGGATCCAAGCTGATGAGCTCTACGTCTTCCTCCCAGGTCATCACTCTTCTCTTTTT
ATGATTGTGAACTTGTTTTCGATGGTTTTGATCGATTTCTGGTTCAGTTTTTTTTTTATCCTTCTTAAAGGATTTTATAC
TATAGATGGGTCGATCAAGTGTTATTGATATGCCATTGAAGTGAACTAAGCTTGAAATGAGCCAAGTTAAGTCTTTTATG
GGGATTCTTACGAAGTTACTGAATCTGATGTGAATATTTTGTGGCAGATGGTTCAGCTCGTAGCTGACAAGCATGTACGT
TACATTCTGATGGCAGAAAAGGTACCTAGAAACTGTATAGAACCTTTGCTCGTTTTCTCTGTTTATGTCACTGTGATTGT
ATAGCTTATGTTCTTCTTTTCAATTGCTTTTTGAATTTTATTTAATTTGCTAGAAGAAAGAGAGTTTTGAGTCTGTGGTG
ATGGATCATCTAAGAATGAATGGTGCATACTGGGGACTCACCACTCTCGACTTACTTGACAAGCTCGGCTGTGTTTCTGA
AGAGGAAGTCATTTCATGGCTCATGACTTGCCAGCATGAATCTGGTGAGTACTTGAGTATCAGATCAGCTCTTTTTTTAC
TTACTGATAGAATGATGTAAAAAAAGGGATACATGGGCTAGGCAGTGAAAGCAGGTGTCTTTGACAATTATGAGAAAATA
ATCATTGGCTGTGATTGCTATATAAGAACTAGCAATAAGATCTATGGGGACCTTTAAAGTTGCTGGGTGGTTTCATATTT
TGGTTCGTATTCATAAGATGTCGCCACAGTCGAAGTTGAAAACAAGTTGTTCTTTTCTGAGCAGGTGGCTTTGCCGGTAA
CACTGGACACGATCCACATATCCTATATACACTCAGTGCTGTACAAATCTTGGCCCTATTTGACAAAATCAACATTCTTG
ACATTGGGAAAGTGTCAAGTTGTATCCTTTTGCACTTAGCTTTTTGTCAATGTCACTAACTCGTTCTTCTTCACAAATAG
TCATGGTGGAACTTTCATATGTTAATTAATCAATGATGTTAAACAAGAAGGAAAAACCCTGCCTTATAGTAGATATTATT
ATGTTTTCCTATATACAATATTAGATGTTGCTAAGTTGCAGAATGAAGATGGATCCTTCTCAGGAGATATGTGGGGAGAA
ATAGATACGAGGTGTTTTTCCTTGCCATGTATTACAAAGACATTTATATATTTCCTGTTGGTGATTTCACTATGTTGAAT
CTTAACAGCAAGCTGTTTATGCAGGTTTTCGTACATAGCTATTTGCTGTCTCTCAATATTGAAATGTCTTGACAAAATCA
ATGTGGAGAAGGCCGTTAAGTACATTGTGAGCTGCAAAAACCTGGATGGTGGTTTTGGGTGCACACCTGGAGCAGAGTCC
CATGCAGGACAAAGTATGTTATGCTATTTGAGTATTTTTCTGTGCCATCTTCCCAATTGTTACTTGCAATTAGTGTTATA
GGTGACTTTACAGAATTAACAAGGCCAACCGCATCACTGCCGTTTAACTATTCCAATGACTAGATACTCAGATGTTTATT
TTTCTGTAGTCGACGTGCTATTGATACATCTTTATGTAAATTGTATAGGACAGTTTCATGGTTGGGAGATATGGTAAAAA
GACGGTATTCTTTATTTGTTTCTTCTGTTACTGCAGTTTTCTGCTGCGTTGGTGCTCTTGCTATCACTGGGAGTCTCCAT
CATGTTGATAAGGACTCACTTGGTTGGTGGTTATGTGAAAGACAATTAAAGGCTGGGGGCTTAAATGGACGTCCTGAGAA
ACTCGCTGATGTAGGCATTAAGCTCATCTCCAATGAGAGAGACCTTTGTATGATTTCCTTGGTTCTTACACATTTTTTAC
TGTTCTTATTTCCAGGTTTGCTATTCTTGGTGGGTCCTATCGAGCCTAATCATGATAGATAGAGTTCACTGGATCGACAA
AGCAAAGCTTGTCAAGTTCATTCTGGACTGTCAGGTTCGTCTCCAACAAGAAAATTCATATCGTTACTAATAAGCCAGTT
TTGATTGAAAGCTCTCATCTCATCTATCTAAATTTGAATTTGAATAGGATTTGGACAACGGAGGCATCTCAGACCGACCC
GAGGATGCTGTTGATATCTTCCACACCTACTTTGGAGTTGCGGGTAACTTTCATTTGTCTCTTCTTTTAGCTCATCTCTT
GCTGTGAAGCCAAAAGTGGTCTTATTTCATCAAATTGGTGCAGGGCTTTCCCTCCTTGAGTATCCTGGAGTCAAAGTAAT
TGATCCAGCCTATGCTTTGCCTGTTGATGTCGTCAACCGGATTATATTCACCAAATGACTGCAATGGGTATATGATCTTA
ATGGTCAAACAATATGGCCGCAAGGCTCTCTATATGATTTGTTCATTGAATAATTTACTTGGCGGTTTTAGAAGTTATGT
ATGCTCAAGGAGGAGGAGATTGCAATTTGGGTATGGGAACAGTCTCAAATCTCAATGTTGTATAACTTGCTACATTATTG
AGGTTTCTGATGTAATGGAAACGAAGTTGTGTTGCTGCTACATTATATAAATCACATTAATGTGTTTTTTCTCCACACTT
TTCATTCTGATTTACTTCTTGAAAAAAGTGAACTAATGTGTTTAGGAGTGCTCAATACTTATAGACCGAACCAATTTAAT
TAACAAATTGAACAATTTAGAGAAATTGCAAAGATTATAGTACACAAATCATAATTACAAATAAATTTTATTTCCATTGC
AGTAAACTAAAAATTAAAACTCTTGTATCGAATTTTGCAAATATATTTCCTTTTAAATTTTTTACCTTGGGGTTTAAAAA
AAAAGAGTAAAAGAAAATCAGGATGTCTAAACCCTAGTACGCCATTAGAGAGGGTTCAGCTCAAGTGCTCTGTTTTTGTT
TGTTTGGTAAAACCCTAAAAGCTTTCGAGCCGACTCTTCA
>AT5G12230.1 | chr5:3955286-3958285 REVERSE LENGTH=3000
CTATTAAATCAAGAAAACCGAGAAGCAGTAGTTACTATTTTCAAAGACTCGTTGTTCAACACTCTTCAATCTCATCCCAC
CACATAGAACACATAAGTTACAATCACGGCATATAACGTACGATATAGTGTATATCATCAGTGTAAGAAAAAAAGTAAAT
AAATATGTTTTTTGTGTTTGCACAAATGAGTTTTATTCAGACAAAAATTCACAAAAACTTGTAAAAGCAAAAATTTATCT
ATTGTGCAATGGATTAGGACCTGTGAAGACCCTTCTCTTGCCATCTTCAAAAACATCTTCACCACCACCTTCATAATTAG
TATATTTTGATCCTCTTGATGACGCAGCATTGGAGTCAAGATCATGAAGCTTTGGATCCAAATTTCCAGATTTCTTCAAG
CTTCCATGAGTTGAGTGATGATGTATATTAGGAGAAGACGATGAAGCTTTAGCGTAAAGAAACAGAAACAAAAGAAGAAG
AAGGATGATCAAGGCAACTGTAGTGATGTGTTTCCTAGATTTTCTTCTAGAGTAGTAATTTCCCATCTCTTAGGAATCTT
CAAGATATGAAGAGTTTCTCTATAAGGTATAGATTATATATTTAGAATCGATTTTTGCAAGTATAAAAGATCTGATCAAG
ATCTCTTAAATAAATTCTCTCTCAAAGTCTGTAAGAATGAGAAGAGAGGAATGAAAGTGATGGAAGAAAAAGCTATGGGG
CTTTTAACCTATGACTTCCTCTAAAAGTTTGTTGCTCTCCCTTTCTTATTCTCCACCACTTTCTACAAATAAAGAGAAGA
GAAACTAGATAGAGGTTTGTAAATATATATATCATTAATTTTTAACGAAAGTTTTTTTTGTGTGTTGAATCATTTCCAAA
GGTCTTAGCTGGGATTACTAGGTCAAGTGGTAGTAATTAGTGTGGTTAATAATATACTTATAGTGGTTAGTTTTAGAGAG
TAATGAGGGTGTGATAATAAAGCATATAGAGGAAGGTAATTATGTGAAGGGGGTCAAAAGTAGAAAGAAATAGAAAAGAG
AGAAGAAGGGGCCAAAAAGGGAATTGGAGTGATGATTCTAAGACTTAGCTTTCTTTGGGGAAAATGATGTTGTCTTCACT
CCCTTTTTCTTCACCCACATTTACACTCACTCACACACATGAAAAAATCCACTTACCACTTGAATCTTCTTCCTCTCCAT
TTTATATAAATGTTGTATATCTATATTTGCTTCTCGTTTTTTAGTCTTTCTAAGATTACTTTTTTTTTTTTAATTTTACT
TTATTATGAGTTAAGAAAGAGAATAAAGAAAACAGTATCACAAGAACTAAATTACATACATGATACATATATGGATATGA
TTCTCCAATATGCATCTTCTACCTTCGATAAACGTATTTACAACTTGTGCAACAAATGTTTTTAAGAAATCAAGCTGAAA
GTTTATAGAAGAAAAAACAAAGACTTACGTCCAATATTTGTCAAGAAACACCATATGTGATATGTACCTCAATATATCCT
CATCAGTCATCACGTTTTTATATATTATATTCCCATTTATTTTACAGCAGACAAATCATCATTTACATAGTAGAGAGCAG
GTATACAAACTCAAATCCCCAAAAATACCATTATTCCATTTTGTTCTCGTCAAGCACTTTGTCTCTGATGTTATATCAGC
AAATATACACGTATGTATTCATCGTATGTTTCATCTTAAATTGTAGAAGATATTGTTAGGCATGTCTCGATCGGATTAGA
CCTGTCCGACCAACCCAAAACACTGAAAACTTACATTATTTATGTTTTGATAATTTTCGGTCTTATAATGGTTTTTTAGA
ATAACAATTCATGTTTTTCACTCAAGTAAATAAAAAATATAGAAAGAGATAACAATCTAAATCGGATATAAATAGTCGTG
GATATTTTTGTTTGGATAAGAGTACCACCGGTTAAAGAGAGATTCATTACTCGGTTCGAATACGGTTTAGCTAATGGAAG
ATCCTTGATTTGTCTGGTTAAGTGGGCCGTGTTGAAGGAGCGCGTGAAGCCCACGCGGAGCCCTTGAATAATAATAAAAA
AAGGCTGACTGTAATTTGTTGATTATATTGAGAGAGAAGCCAACGGAAGAAAACAGAGAATAATTCCTCTCTCATTGGTC
ATCAGACACAAAAGACTCTCAAACCCTAACTAGTCTCGCTTTTTCGCTCTCTCGAACCTTCTTCGATCTCTGTCCTTTCT
CGATCACTTGCTAAAATCAAAATTTTAGGCGGGAATTCGATACCCAAGCCCAAGACCCAAACACTTCCCCCCTCACGTTT
CGCTGCTTTCGTTAGCTAGCTTTCTCAAACGAGATCTGGGCTTGTCGAAAGAAACGTGTATGTTGATTGTTTCGATTCTT
TCTCCTACCAATTGAATCTGAGATTTTGGTTTTGCTATTGGGCTCTGTCTTGTTTCGTTTTCGAATTCCAAATTCCTCAA
TTTCGAATTTCTCTTCTGCTTGAAGCTTTTTTATCGAGTCTAATCTTCGTTTCTAGTGATTACTTCGCTTGTCTGATTTT
TTTTTTGTTAGCTTCATTCCTAAATAGAACAAATTGATGAAACTTTCTTGTTGACTAGATCCAAAATGTATGGACTTGGT
ATCTAATTTTACTTTTACAAACTTCCGAAAACTTTCTAGGGTTTTGTTTCTGATGCTAGTTTCATTTTTTTTGAGCTTGG
AGCAGAAAAGTTGAGAATTGATAGCATCTAATGCTAAATTAGATTTTCTTACTTCTTAGTTTTGGTCACTATGAAATATG
AGCTGGTGCTTAGTTATAACTTTTGTATTGTTTGTGCTACAGAATTGTTAGTTTAGATAGTATCGAAGCTGAATTTGCTT
TCTGTAGTAGTATTATTTCCTTATCACTCTATGCTTTTTCTGATTTTTGTTTCCTTGTGTAGGATATATATGCAGTGAGC
CAGTGATCATGCAAAAGAAATTCAGAGTGCGATAGAGAAG
>AT5G12235.1 | chr5:3954740-3957739 FORWARD LENGTH=3000
GCCAGTTTTTAAGTTCAATGTAATGGCAAATACTGTTACTCTTATGAAAAGAAGGACATTTAAAACTCAAAACACCAAGA
GAGAGTGAGAAAGATCAGATTCTTACTGGGGGTAATTCAACAGGAGTCATATCATTTAGTTGGAAAGACTCCTGAAGCTC
ATCTATATCAAAAGGCTGGATGCGAATATTAGTCTCCCGGCTCTGTGATATGCTCTCAATAAGCTGATCTAATTGCATTC
CTTCTCCTTTTCTGATCTCTGTGTCCCCAACCACATTATGAAGATAATGGGAATCTGATAAAGAAACAGGAAGAGATTTC
TTGCAAAAGAATTCATGGTGTTGCACTAGTTTGAATTGAGATATAAGATCCGCAGCACCGCACAACTCTCTTGGACCTGC
ACTTGAAACAAACAACACATTGACCTCAAGGTGAGCCAAAGGGGAAAACAAAGGACAACGAGCTACAAAAAAAATAACTT
CACGAACTGAAGAAGCTCCAAATTCGAAACCAATGTACCTCCAAATTTTAAACGTTCAGGCTCCATCTTCTCTATCGCAC
TCTGAATTTCTTTTGCATGATCACTGGCTCACTGCATATATATCCTACACAAGGAAACAAAAATCAGAAAAAGCATAGAG
TGATAAGGAAATAATACTACTACAGAAAGCAAATTCAGCTTCGATACTATCTAAACTAACAATTCTGTAGCACAAACAAT
ACAAAAGTTATAACTAAGCACCAGCTCATATTTCATAGTGACCAAAACTAAGAAGTAAGAAAATCTAATTTAGCATTAGA
TGCTATCAATTCTCAACTTTTCTGCTCCAAGCTCAAAAAAAATGAAACTAGCATCAGAAACAAAACCCTAGAAAGTTTTC
GGAAGTTTGTAAAAGTAAAATTAGATACCAAGTCCATACATTTTGGATCTAGTCAACAAGAAAGTTTCATCAATTTGTTC
TATTTAGGAATGAAGCTAACAAAAAAAAAATCAGACAAGCGAAGTAATCACTAGAAACGAAGATTAGACTCGATAAAAAA
GCTTCAAGCAGAAGAGAAATTCGAAATTGAGGAATTTGGAATTCGAAAACGAAACAAGACAGAGCCCAATAGCAAAACCA
AAATCTCAGATTCAATTGGTAGGAGAAAGAATCGAAACAATCAACATACACGTTTCTTTCGACAAGCCCAGATCTCGTTT
GAGAAAGCTAGCTAACGAAAGCAGCGAAACGTGAGGGGGGAAGTGTTTGGGTCTTGGGCTTGGGTATCGAATTCCCGCCT
AAAATTTTGATTTTAGCAAGTGATCGAGAAAGGACAGAGATCGAAGAAGGTTCGAGAGAGCGAAAAAGCGAGACTAGTTA
GGGTTTGAGAGTCTTTTGTGTCTGATGACCAATGAGAGAGGAATTATTCTCTGTTTTCTTCCGTTGGCTTCTCTCTCAAT
ATAATCAACAAATTACAGTCAGCCTTTTTTTATTATTATTCAAGGGCTCCGCGTGGGCTTCACGCGCTCCTTCAACACGG
CCCACTTAACCAGACAAATCAAGGATCTTCCATTAGCTAAACCGTATTCGAACCGAGTAATGAATCTCTCTTTAACCGGT
GGTACTCTTATCCAAACAAAAATATCCACGACTATTTATATCCGATTTAGATTGTTATCTCTTTCTATATTTTTTATTTA
CTTGAGTGAAAAACATGAATTGTTATTCTAAAAAACCATTATAAGACCGAAAATTATCAAAACATAAATAATGTAAGTTT
TCAGTGTTTTGGGTTGGTCGGACAGGTCTAATCCGATCGAGACATGCCTAACAATATCTTCTACAATTTAAGATGAAACA
TACGATGAATACATACGTGTATATTTGCTGATATAACATCAGAGACAAAGTGCTTGACGAGAACAAAATGGAATAATGGT
ATTTTTGGGGATTTGAGTTTGTATACCTGCTCTCTACTATGTAAATGATGATTTGTCTGCTGTAAAATAAATGGGAATAT
AATATATAAAAACGTGATGACTGATGAGGATATATTGAGGTACATATCACATATGGTGTTTCTTGACAAATATTGGACGT
AAGTCTTTGTTTTTTCTTCTATAAACTTTCAGCTTGATTTCTTAAAAACATTTGTTGCACAAGTTGTAAATACGTTTATC
GAAGGTAGAAGATGCATATTGGAGAATCATATCCATATATGTATCATGTATGTAATTTAGTTCTTGTGATACTGTTTTCT
TTATTCTCTTTCTTAACTCATAATAAAGTAAAATTAAAAAAAAAAAAGTAATCTTAGAAAGACTAAAAAACGAGAAGCAA
ATATAGATATACAACATTTATATAAAATGGAGAGGAAGAAGATTCAAGTGGTAAGTGGATTTTTTCATGTGTGTGAGTGA
GTGTAAATGTGGGTGAAGAAAAAGGGAGTGAAGACAACATCATTTTCCCCAAAGAAAGCTAAGTCTTAGAATCATCACTC
CAATTCCCTTTTTGGCCCCTTCTTCTCTCTTTTCTATTTCTTTCTACTTTTGACCCCCTTCACATAATTACCTTCCTCTA
TATGCTTTATTATCACACCCTCATTACTCTCTAAAACTAACCACTATAAGTATATTATTAACCACACTAATTACTACCAC
TTGACCTAGTAATCCCAGCTAAGACCTTTGGAAATGATTCAACACACAAAAAAAACTTTCGTTAAAAATTAATGATATAT
ATATTTACAAACCTCTATCTAGTTTCTCTTCTCTTTATTTGTAGAAAGTGGTGGAGAATAAGAAAGGGAGAGCAACAAAC
TTTTAGAGGAAGTCATAGGTTAAAAGCCCCATAGCTTTTTCTTCCATCACTTTCATTCCTCTCTTCTCATTCTTACAGAC
TTTGAGAGAGAATTTATTTAAGAGATCTTGATCAGATCTTTTATACTTGCAAAAATCGATTCTAAATATATAATCTATAC
CTTATAGAGAAACTCTTCATATCTTGAAGATTCCTAAGAG
>AT5G12236.1 | chr5:3955148-3958147 FORWARD LENGTH=3000
CAAACAACACATTGACCTCAAGGTGAGCCAAAGGGGAAAACAAAGGACAACGAGCTACAAAAAAAATAACTTCACGAACT
GAAGAAGCTCCAAATTCGAAACCAATGTACCTCCAAATTTTAAACGTTCAGGCTCCATCTTCTCTATCGCACTCTGAATT
TCTTTTGCATGATCACTGGCTCACTGCATATATATCCTACACAAGGAAACAAAAATCAGAAAAAGCATAGAGTGATAAGG
AAATAATACTACTACAGAAAGCAAATTCAGCTTCGATACTATCTAAACTAACAATTCTGTAGCACAAACAATACAAAAGT
TATAACTAAGCACCAGCTCATATTTCATAGTGACCAAAACTAAGAAGTAAGAAAATCTAATTTAGCATTAGATGCTATCA
ATTCTCAACTTTTCTGCTCCAAGCTCAAAAAAAATGAAACTAGCATCAGAAACAAAACCCTAGAAAGTTTTCGGAAGTTT
GTAAAAGTAAAATTAGATACCAAGTCCATACATTTTGGATCTAGTCAACAAGAAAGTTTCATCAATTTGTTCTATTTAGG
AATGAAGCTAACAAAAAAAAAATCAGACAAGCGAAGTAATCACTAGAAACGAAGATTAGACTCGATAAAAAAGCTTCAAG
CAGAAGAGAAATTCGAAATTGAGGAATTTGGAATTCGAAAACGAAACAAGACAGAGCCCAATAGCAAAACCAAAATCTCA
GATTCAATTGGTAGGAGAAAGAATCGAAACAATCAACATACACGTTTCTTTCGACAAGCCCAGATCTCGTTTGAGAAAGC
TAGCTAACGAAAGCAGCGAAACGTGAGGGGGGAAGTGTTTGGGTCTTGGGCTTGGGTATCGAATTCCCGCCTAAAATTTT
GATTTTAGCAAGTGATCGAGAAAGGACAGAGATCGAAGAAGGTTCGAGAGAGCGAAAAAGCGAGACTAGTTAGGGTTTGA
GAGTCTTTTGTGTCTGATGACCAATGAGAGAGGAATTATTCTCTGTTTTCTTCCGTTGGCTTCTCTCTCAATATAATCAA
CAAATTACAGTCAGCCTTTTTTTATTATTATTCAAGGGCTCCGCGTGGGCTTCACGCGCTCCTTCAACACGGCCCACTTA
ACCAGACAAATCAAGGATCTTCCATTAGCTAAACCGTATTCGAACCGAGTAATGAATCTCTCTTTAACCGGTGGTACTCT
TATCCAAACAAAAATATCCACGACTATTTATATCCGATTTAGATTGTTATCTCTTTCTATATTTTTTATTTACTTGAGTG
AAAAACATGAATTGTTATTCTAAAAAACCATTATAAGACCGAAAATTATCAAAACATAAATAATGTAAGTTTTCAGTGTT
TTGGGTTGGTCGGACAGGTCTAATCCGATCGAGACATGCCTAACAATATCTTCTACAATTTAAGATGAAACATACGATGA
ATACATACGTGTATATTTGCTGATATAACATCAGAGACAAAGTGCTTGACGAGAACAAAATGGAATAATGGTATTTTTGG
GGATTTGAGTTTGTATACCTGCTCTCTACTATGTAAATGATGATTTGTCTGCTGTAAAATAAATGGGAATATAATATATA
AAAACGTGATGACTGATGAGGATATATTGAGGTACATATCACATATGGTGTTTCTTGACAAATATTGGACGTAAGTCTTT
GTTTTTTCTTCTATAAACTTTCAGCTTGATTTCTTAAAAACATTTGTTGCACAAGTTGTAAATACGTTTATCGAAGGTAG
AAGATGCATATTGGAGAATCATATCCATATATGTATCATGTATGTAATTTAGTTCTTGTGATACTGTTTTCTTTATTCTC
TTTCTTAACTCATAATAAAGTAAAATTAAAAAAAAAAAAGTAATCTTAGAAAGACTAAAAAACGAGAAGCAAATATAGAT
ATACAACATTTATATAAAATGGAGAGGAAGAAGATTCAAGTGGTAAGTGGATTTTTTCATGTGTGTGAGTGAGTGTAAAT
GTGGGTGAAGAAAAAGGGAGTGAAGACAACATCATTTTCCCCAAAGAAAGCTAAGTCTTAGAATCATCACTCCAATTCCC
TTTTTGGCCCCTTCTTCTCTCTTTTCTATTTCTTTCTACTTTTGACCCCCTTCACATAATTACCTTCCTCTATATGCTTT
ATTATCACACCCTCATTACTCTCTAAAACTAACCACTATAAGTATATTATTAACCACACTAATTACTACCACTTGACCTA
GTAATCCCAGCTAAGACCTTTGGAAATGATTCAACACACAAAAAAAACTTTCGTTAAAAATTAATGATATATATATTTAC
AAACCTCTATCTAGTTTCTCTTCTCTTTATTTGTAGAAAGTGGTGGAGAATAAGAAAGGGAGAGCAACAAACTTTTAGAG
GAAGTCATAGGTTAAAAGCCCCATAGCTTTTTCTTCCATCACTTTCATTCCTCTCTTCTCATTCTTACAGACTTTGAGAG
AGAATTTATTTAAGAGATCTTGATCAGATCTTTTATACTTGCAAAAATCGATTCTAAATATATAATCTATACCTTATAGA
GAAACTCTTCATATCTTGAAGATTCCTAAGAGATGGGAAATTACTACTCTAGAAGAAAATCTAGGAAACACATCACTACA
GTTGCCTTGATCATCCTTCTTCTTCTTTTGTTTCTGTTTCTTTACGCTAAAGCTTCATCGTCTTCTCCTAATATACATCA
TCACTCAACTCATGGAAGCTTGAAGAAATCTGGAAATTTGGATCCAAAGCTTCATGATCTTGACTCCAATGCTGCGTCAT
CAAGAGGATCAAAATATACTAATTATGAAGGTGGTGGTGAAGATGTTTTTGAAGATGGCAAGAGAAGGGTCTTCACAGGT
CCTAATCCATTGCACAATAGATAAATTTTTGCTTTTACAAGTTTTTGTGAATTTTTGTCTGAATAAAACTCATTTGTGCA
AACACAAAAAACATATTTATTTACTTTTTTTCTTACACTG
>AT5G12240.2 | chr5:3960778-3963777 REVERSE LENGTH=3000
GACATTACTACCGAAATACTTATCTTTTCTATGTTAGACCAATGGTCCAAGACTCCAATGTTAGAGATTTTTTTACTATT
CATGTGACAACAATAATTGGTATGTAGGAGTGAAGGAAGAACCGACAATCACAATCCAATTAACATAAAGTAGCTCCCAC
ATCTTACCCAACGCCATCCTCAACGTTGATATCTCACCATCCAACGGCATCCAGCTTCCGATAGATTAAACCAATCACAG
CCGTTGGATCAAATTTTACCTTTCCCTCTTCTTACTCTTTCATAAATAAATCCAACTTCTTCACTCTCCACCCGTCTCAC
TTCCTCTCCTACTCCGGTCGACGATTATCCCAATCTCGCCGGGATTCTCCTCTGCACCGTGAGTTATTGTTTACTCTGCT
ATTTCCTTTTTATGTATTGTTTCCTCTCTAGGGAATGAGATTATGAACTCCTACTACTTATTGTGATACTTTGATCGAAT
CGTCTTCCTCCAAATCTGTATCCGCTCTTGATCTGTTTCATATTTTCTCTCTTAACTTGGATTTTGATTTTCTATCACTT
GAAAATGTGTTGCCGTTTTGAATTCCGTGAAGAATTTGAAATCGGAGTTTTCTTCTCTGCGGCGTTGTGTTTTTTTCCGA
TTGATTTGTTTTGGGATCTGATACAGATTGTTTGATTTCAGATCTTCGAGATTTAGTTGTTGACATTCGATATAATTTCA
TTTGGATCTGATACAGATTCTTTTGCTTTCAAAATCCGTTGTTTACTGTTTTGTTCATGTAATGTTGATTTCAGATAAAA
TAGAAGATGAGAGAAATCCTTCACATTCAAGGTGGTCAATGTGGGAACCAGATTGGTTCCAAGTTCTGGGAAGTTGTATG
TGATGAGCATGGTATTGATCCCACTGGTCGTTACGTTGGAAACTCTGATCTGCAGTTGGAGCGTGTCAATGTTTACTATA
ACGAGGCATCCTGCGGAAGATATGTTCCCCGTGCAATTCTCATGGATCTTGAGCCTGGTACTATGGACAGTGTCAGAACT
GGACCTTATGGTCAAATCTTCAGGCCTGACAACTTTGTTTTCGGGCAATCTGGTGCTGGAAACAACTGGGCTAAAGGGCA
TTACACTGAAGGAGCTGAGCTTATTGATGCTGTACTCGATGTTGTACGCAAAGAGGCTGAGAATTGCGACTGTCTTCAAG
GTGTGTAATCCTAAGAAAGTTTATTGAAGGTCTTTAAATTGTGGTTTTGAACATTTTGTTCTAACAGTGATATGTATAAT
TATGAATTTCTCAGGTTTCCAAGTATGTCACTCACTTGGTGGAGGCACCGGGTCTGGAATGGGAACTCTGCTCATATCTA
AGATCAGGGAAGAGTATCCTGATAGAATGATGCTTACATTTTCTGTCTTCCCATCACCAAAGGTCTCTGACACAGTGGTT
GAGCCATACAATGCGACACTTTCAGTTCATCAGCTGGTGGAAAATGCTGATGAGTGTATGGTTTTGGACAATGAAGCCCT
TTACGACATCTGTTTTAGAACACTTAAGCTTACCACTCCTAGCTGTAAGTCCCTTTCCATGTCCTTTCTTCTCTGCAGTG
GTTTTGTGAAAATTGAATCACTGATCTTGGTAACCATGAATGGTGTGTTTGGTTGTGACCAAAATAAAAAATGTTTCTGT
TTGGAAATATCAACGTATCCTTGATCCAATCTCCAGTTTTGACTCATCCTGCATCAACTGTTTGCTAATGTTTTGTGATG
GGTTGATTGCAACAGTTGGTGATCTGAATCATCTTATCTCTGCAACCATGAGTGGAGTTACATGCTGTCTTAGGTTCCCG
GGTCAGCTCAACTCTGATCTGAGGAAGCTCGCAGTGAACCTCATTCCTTTCCCTCGTCTCCACTTTTTCATGGTTGGTTT
TGCCCCTCTCACCTCCCGTGGGTCTCAGCAGTACCGTGCACTCACTGTCCCTGAGCTGACCCAACAGATGTGGGATTCAA
AGAACATGATGTGCGCAGCAGACCCGCGCCACGGGCGGTACCTAACTGCCTCGGCCATGTTCCGTGGCAAGATGAGCACA
AAAGAAGTGGACGAGCAGATGATAAACGTACAGAACAAAAACTCTTCCTACTTTGTGGAATGGATTCCAAACAACGTGAA
GTCAAGCGTCTGTGACATAGCTCCCCGAGGTCTCTCAATGGCATCGACATTTATTGGGAATTCCACATCGATCCAAGAGA
TGTTTAGGCGGGTGAGCGAGCAGTTCACTGCTATGTTCAGGAGGAAAGCTTTCTTGCATTGGTACACAGGTGAAGGAATG
GACGAGATGGAGTTTACTGAAGCTGAGAGCAACATGAACGATCTAGTCTCAGAGTACCAGCAATACCAAGACGCAACTGC
AGATGACGAAGGCGAGTATGAAGAAGACGAGGATGAAGAAGAGATATTGGATCATGAGTGAGTGAAAAGAGCTGATATTA
CCGATTTTTAAATACCTCTCTTATCTTCTTTTCGTTTGGTCGGTATATGTTTATTGAGTTTCATGTATTGTTTGTGATGG
TCTGTGTGTAATAGTGAGGTCGGATCTAAACTTTTATGCGTGGTTTTTATATGAAATTGTCCATTGTGGTTTTTTATGCT
CTTCCTACTTCAATTAATTGGTTTCACAATTTTACAATGTTGGTTTTTTTGACTGTCGCGGAACCAAGTTATCAATTTAA
GGACGCGTGATTTTCATAATCACCATTTTTGGATTCCCAATTTCCCATAGGCCATAACCATAGACCATAATATACAATAC
GTAGTTTGTTCTAGTCTAAAATCAGATTAAAACTAAAAAGGGAGATTAAAGTTTGTTATTTATGAAATTTTCCTTTTTTC
CTGTCAATAAAATAAAAATAAAAATTGGACTCTGTCGAAACCTTCACCAGGGAAGAAAGAAATTAGAAGATATCAGATTT
AAGAGAGAATCGGAGGAGAAATCGAAGAAAAAGGGAAGCC
>AT5G12240.1 | chr5:3960778-3963777 REVERSE LENGTH=3000
GACATTACTACCGAAATACTTATCTTTTCTATGTTAGACCAATGGTCCAAGACTCCAATGTTAGAGATTTTTTTACTATT
CATGTGACAACAATAATTGGTATGTAGGAGTGAAGGAAGAACCGACAATCACAATCCAATTAACATAAAGTAGCTCCCAC
ATCTTACCCAACGCCATCCTCAACGTTGATATCTCACCATCCAACGGCATCCAGCTTCCGATAGATTAAACCAATCACAG
CCGTTGGATCAAATTTTACCTTTCCCTCTTCTTACTCTTTCATAAATAAATCCAACTTCTTCACTCTCCACCCGTCTCAC
TTCCTCTCCTACTCCGGTCGACGATTATCCCAATCTCGCCGGGATTCTCCTCTGCACCGTGAGTTATTGTTTACTCTGCT
ATTTCCTTTTTATGTATTGTTTCCTCTCTAGGGAATGAGATTATGAACTCCTACTACTTATTGTGATACTTTGATCGAAT
CGTCTTCCTCCAAATCTGTATCCGCTCTTGATCTGTTTCATATTTTCTCTCTTAACTTGGATTTTGATTTTCTATCACTT
GAAAATGTGTTGCCGTTTTGAATTCCGTGAAGAATTTGAAATCGGAGTTTTCTTCTCTGCGGCGTTGTGTTTTTTTCCGA
TTGATTTGTTTTGGGATCTGATACAGATTGTTTGATTTCAGATCTTCGAGATTTAGTTGTTGACATTCGATATAATTTCA
TTTGGATCTGATACAGATTCTTTTGCTTTCAAAATCCGTTGTTTACTGTTTTGTTCATGTAATGTTGATTTCAGATAAAA
TAGAAGATGAGAGAAATCCTTCACATTCAAGGTGGTCAATGTGGGAACCAGATTGGTTCCAAGTTCTGGGAAGTTGTATG
TGATGAGCATGGTATTGATCCCACTGGTCGTTACGTTGGAAACTCTGATCTGCAGTTGGAGCGTGTCAATGTTTACTATA
ACGAGGCATCCTGCGGAAGATATGTTCCCCGTGCAATTCTCATGGATCTTGAGCCTGGTACTATGGACAGTGTCAGAACT
GGACCTTATGGTCAAATCTTCAGGCCTGACAACTTTGTTTTCGGGCAATCTGGTGCTGGAAACAACTGGGCTAAAGGGCA
TTACACTGAAGGAGCTGAGCTTATTGATGCTGTACTCGATGTTGTACGCAAAGAGGCTGAGAATTGCGACTGTCTTCAAG
GTGTGTAATCCTAAGAAAGTTTATTGAAGGTCTTTAAATTGTGGTTTTGAACATTTTGTTCTAACAGTGATATGTATAAT
TATGAATTTCTCAGGTTTCCAAGTATGTCACTCACTTGGTGGAGGCACCGGGTCTGGAATGGGAACTCTGCTCATATCTA
AGATCAGGGAAGAGTATCCTGATAGAATGATGCTTACATTTTCTGTCTTCCCATCACCAAAGGTCTCTGACACAGTGGTT
GAGCCATACAATGCGACACTTTCAGTTCATCAGCTGGTGGAAAATGCTGATGAGTGTATGGTTTTGGACAATGAAGCCCT
TTACGACATCTGTTTTAGAACACTTAAGCTTACCACTCCTAGCTGTAAGTCCCTTTCCATGTCCTTTCTTCTCTGCAGTG
GTTTTGTGAAAATTGAATCACTGATCTTGGTAACCATGAATGGTGTGTTTGGTTGTGACCAAAATAAAAAATGTTTCTGT
TTGGAAATATCAACGTATCCTTGATCCAATCTCCAGTTTTGACTCATCCTGCATCAACTGTTTGCTAATGTTTTGTGATG
GGTTGATTGCAACAGTTGGTGATCTGAATCATCTTATCTCTGCAACCATGAGTGGAGTTACATGCTGTCTTAGGTTCCCG
GGTCAGCTCAACTCTGATCTGAGGAAGCTCGCAGTGAACCTCATTCCTTTCCCTCGTCTCCACTTTTTCATGGTTGGTTT
TGCCCCTCTCACCTCCCGTGGGTCTCAGCAGTACCGTGCACTCACTGTCCCTGAGCTGACCCAACAGATGTGGGATTCAA
AGAACATGATGTGCGCAGCAGACCCGCGCCACGGGCGGTACCTAACTGCCTCGGCCATGTTCCGTGGCAAGATGAGCACA
AAAGAAGTGGACGAGCAGATGATAAACGTACAGAACAAAAACTCTTCCTACTTTGTGGAATGGATTCCAAACAACGTGAA
GTCAAGCGTCTGTGACATAGCTCCCCGAGGTCTCTCAATGGCATCGACATTTATTGGGAATTCCACATCGATCCAAGAGA
TGTTTAGGCGGGTGAGCGAGCAGTTCACTGCTATGTTCAGGAGGAAAGCTTTCTTGCATTGGTACACAGGTGAAGGAATG
GACGAGATGGAGTTTACTGAAGCTGAGAGCAACATGAACGATCTAGTCTCAGAGTACCAGCAATACCAAGACGCAACTGC
AGATGACGAAGGCGAGTATGAAGAAGACGAGGATGAAGAAGAGATATTGGATCATGAGTGAGTGAAAAGAGCTGATATTA
CCGATTTTTAAATACCTCTCTTATCTTCTTTTCGTTTGGTCGGTATATGTTTATTGAGTTTCATGTATTGTTTGTGATGG
TCTGTGTGTAATAGTGAGGTCGGATCTAAACTTTTATGCGTGGTTTTTATATGAAATTGTCCATTGTGGTTTTTTATGCT
CTTCCTACTTCAATTAATTGGTTTCACAATTTTACAATGTTGGTTTTTTTGACTGTCGCGGAACCAAGTTATCAATTTAA
GGACGCGTGATTTTCATAATCACCATTTTTGGATTCCCAATTTCCCATAGGCCATAACCATAGACCATAATATACAATAC
GTAGTTTGTTCTAGTCTAAAATCAGATTAAAACTAAAAAGGGAGATTAAAGTTTGTTATTTATGAAATTTTCCTTTTTTC
CTGTCAATAAAATAAAAATAAAAATTGGACTCTGTCGAAACCTTCACCAGGGAAGAAAGAAATTAGAAGATATCAGATTT
AAGAGAGAATCGGAGGAGAAATCGAAGAAAAAGGGAAGCC
>AT5G12250.1 | chr5:3962972-3965971 REVERSE LENGTH=3000
TTTGGATATAAACAAAAACCAATGATACGAACAGATGCATAAATCTCATTAACAGTGATGAACAATATATATATTCTAAT
GGGTCAAGTCCCACGAATGCTCCTCTATAATCTCTTTGTGAAAAATCAACACACAAGCAATTTTTAAAACAAAGCATTTT
AATCTAACATATGAAAAGTAAATATCCAACAAAATATTTGAAAATAAAACATCAAGTTCTTCATGGATGGTTCCCTATTC
ATGTAACTTTACTTACAAATACCATAGTTATTGTGTTTATGCGTGTGATTTTCATTTTGATGAAAATAACTAAGAATAGT
ATACTATATTTTGGAGATATGTTATAATTTTGAAAAAATCACAAATTAAAGTTTATAATTATATTCAAGGAGATTTTACA
AGATTATAGAAAGACTTTACAAAATTTTAGAAAAACAAATCATAAAAATTATACAAAACTCTCTAGTAATCATTTAAAAT
CTTTTAATTTATCTATTTTTTATATATTTTAAAAGTCATTAAAACTTTTTCACAATCACAAACCAATAAATTAATGAATT
ACAATTTTGATCATAGCAAAAGAAAATGATAGACTTCACTACTTCAGCTAATTGATTACGTTGTTGCTCTTGTTGAATTC
TCAAGAGCTGCATTGACCAATCACTTCGTTTGCTTTGAACAATAATCTTCAAAGAGAGATGTGTTTCTATTTCATAGAGT
TTCATCATCAAAGAGCACTCAACTAATCTCTTTTGGACATCGCTCATCCTCGGTTAACCATAACAAAAAGTTATGAATAT
TCACAGACATAGAAATACCAGAAAATTCGTACAGATCAAGTGAGAGGATTTATTTGAAAGAGTCAAGACTTATTGCATAG
AAACAAATTATAATATTAATCACGTAAATAATACTACTACTTACAAAAAGAGTAAACTTCACTTGATATATACTTATACT
ACAAGATATTCAATTTTTGTATTTACAAGAACTTGTGGGAAAAAAATAAATTAAGAAGATATTATAACGACATTAACTCT
GACAAACTTTGTAGGTAGGGATTGGAATTTAGCAAAAAACTTTGTAGGTATGAGAAACTACTGGAGCAAGAAACTACGAG
TAGAGAAAGTTAGAATTTAAGTCAGGTGAGCTGTTGGCATGTCACATGGGACGCAATGTGGATTTCATGTGCATTGTTCT
TTTTATATATCTCTACATCTCATTCTGTCGCTATCCGATTTCCGATCCACAAGCTCTACAAGACCAACACATTCTTGTTT
TTGTACCCTTCTAATTTCTCATATTTACAGCTATATGCTGTTCTTAGCGTAATTTATTTATCACGTCTTGTTTATGATCT
AAATGATGGTGATATAAGGGCGACATTGGTTTTGTTATTGATATCATTAGTAGTGCTTTTGGTTTCGGGTTTTCTTTTGC
ATTGTTATAGAAAGTAGAAACGTAAGCATGATTAATGTTCCATGGAAAATTTAGTACTAAGCGAAACCATCGAAACATCA
CTTTTTTATTGTTATACAAGCAACGACAAAGTTGAGAAAACAATATTTAAGTTATCCGATTATTAGTTTAGATTTTCCGA
ATAGCAAACTGATATATTTATTGATTGACAGTAGATCGACAGATGTAAGAACTTATAGAATATTTTAAAGATTTCAAAGT
AGCAATTTAGCATCAGTAGTTAAATCTAAACGAGAGTATCCAATGCGTGTGTTTTACATTATCGTCCTAACTACGGTAAT
ATGCATCAACTTTTTTCTTCAACTCTCTCGTATAGATCTGATGGACCAAAAAACAATTTCTGCATATATTTCATATAAAC
TGATTGCTATGACATGCATGCAAAAGAAAGATTTAATATATATTTTACGAAAGTAACTAAACTTAACTAACTAGTTAATA
TAGGTACGAAATAAACCATTAAGAATTCATCTACTCTCCGACCATGGTACGGTGATTTACTATTCTCCGCATTGTCATAC
GCAATGAGACCATTTTTTTTTCCCGTGGTTCTTAGCTCGATTTTATACTGTCACACACTCATTACAAGGTATTGCTCCTG
CCTGTTCCTACGGCTTTTGATGAGTTTGTTTATGCATTTGACGTGTATTAAGTGTGTAACCAAAGAGAGCTTCTCTAAAA
TTGTAAGTTGCGTTTGGAAAATAATAAGAATCTTGACATTACTACCGAAATACTTATCTTTTCTATGTTAGACCAATGGT
CCAAGACTCCAATGTTAGAGATTTTTTTACTATTCATGTGACAACAATAATTGGTATGTAGGAGTGAAGGAAGAACCGAC
AATCACAATCCAATTAACATAAAGTAGCTCCCACATCTTACCCAACGCCATCCTCAACGTTGATATCTCACCATCCAACG
GCATCCAGCTTCCGATAGATTAAACCAATCACAGCCGTTGGATCAAATTTTACCTTTCCCTCTTCTTACTCTTTCATAAA
TAAATCCAACTTCTTCACTCTCCACCCGTCTCACTTCCTCTCCTACTCCGGTCGACGATTATCCCAATCTCGCCGGGATT
CTCCTCTGCACCGTGAGTTATTGTTTACTCTGCTATTTCCTTTTTATGTATTGTTTCCTCTCTAGGGAATGAGATTATGA
ACTCCTACTACTTATTGTGATACTTTGATCGAATCGTCTTCCTCCAAATCTGTATCCGCTCTTGATCTGTTTCATATTTT
CTCTCTTAACTTGGATTTTGATTTTCTATCACTTGAAAATGTGTTGCCGTTTTGAATTCCGTGAAGAATTTGAAATCGGA
GTTTTCTTCTCTGCGGCGTTGTGTTTTTTTCCGATTGATTTGTTTTGGGATCTGATACAGATTGTTTGATTTCAGATCTT
CGAGATTTAGTTGTTGACATTCGATATAATTTCATTTGGATCTGATACAGATTCTTTTGCTTTCAAAATCCGTTGTTTAC
TGTTTTGTTCATGTAATGTTGATTTCAGATAAAATAGAAG
>AT5G12260.1 | chr5:3963417-3966416 FORWARD LENGTH=3000
CGGCGAGATTGGGATAATCGTCGACCGGAGTAGGAGAGGAAGTGAGACGGGTGGAGAGTGAAGAAGTTGGATTTATTTAT
GAAAGAGTAAGAAGAGGGAAAGGTAAAATTTGATCCAACGGCTGTGATTGGTTTAATCTATCGGAAGCTGGATGCCGTTG
GATGGTGAGATATCAACGTTGAGGATGGCGTTGGGTAAGATGTGGGAGCTACTTTATGTTAATTGGATTGTGATTGTCGG
TTCTTCCTTCACTCCTACATACCAATTATTGTTGTCACATGAATAGTAAAAAAATCTCTAACATTGGAGTCTTGGACCAT
TGGTCTAACATAGAAAAGATAAGTATTTCGGTAGTAATGTCAAGATTCTTATTATTTTCCAAACGCAACTTACAATTTTA
GAGAAGCTCTCTTTGGTTACACACTTAATACACGTCAAATGCATAAACAAACTCATCAAAAGCCGTAGGAACAGGCAGGA
GCAATACCTTGTAATGAGTGTGTGACAGTATAAAATCGAGCTAAGAACCACGGGAAAAAAAAATGGTCTCATTGCGTATG
ACAATGCGGAGAATAGTAAATCACCGTACCATGGTCGGAGAGTAGATGAATTCTTAATGGTTTATTTCGTACCTATATTA
ACTAGTTAGTTAAGTTTAGTTACTTTCGTAAAATATATATTAAATCTTTCTTTTGCATGCATGTCATAGCAATCAGTTTA
TATGAAATATATGCAGAAATTGTTTTTTGGTCCATCAGATCTATACGAGAGAGTTGAAGAAAAAAGTTGATGCATATTAC
CGTAGTTAGGACGATAATGTAAAACACACGCATTGGATACTCTCGTTTAGATTTAACTACTGATGCTAAATTGCTACTTT
GAAATCTTTAAAATATTCTATAAGTTCTTACATCTGTCGATCTACTGTCAATCAATAAATATATCAGTTTGCTATTCGGA
AAATCTAAACTAATAATCGGATAACTTAAATATTGTTTTCTCAACTTTGTCGTTGCTTGTATAACAATAAAAAAGTGATG
TTTCGATGGTTTCGCTTAGTACTAAATTTTCCATGGAACATTAATCATGCTTACGTTTCTACTTTCTATAACAATGCAAA
AGAAAACCCGAAACCAAAAGCACTACTAATGATATCAATAACAAAACCAATGTCGCCCTTATATCACCATCATTTAGATC
ATAAACAAGACGTGATAAATAAATTACGCTAAGAACAGCATATAGCTGTAAATATGAGAAATTAGAAGGGTACAAAAACA
AGAATGTGTTGGTCTTGTAGAGCTTGTGGATCGGAAATCGGATAGCGACAGAATGAGATGTAGAGATATATAAAAAGAAC
AATGCACATGAAATCCACATTGCGTCCCATGTGACATGCCAACAGCTCACCTGACTTAAATTCTAACTTTCTCTACTCGT
AGTTTCTTGCTCCAGTAGTTTCTCATACCTACAAAGTTTTTTGCTAAATTCCAATCCCTACCTACAAAGTTTGTCAGAGT
TAATGTCGTTATAATATCTTCTTAATTTATTTTTTTCCCACAAGTTCTTGTAAATACAAAAATTGAATATCTTGTAGTAT
AAGTATATATCAAGTGAAGTTTACTCTTTTTGTAAGTAGTAGTATTATTTACGTGATTAATATTATAATTTGTTTCTATG
CAATAAGTCTTGACTCTTTCAAATAAATCCTCTCACTTGATCTGTACGAATTTTCTGGTATTTCTATGTCTGTGAATATT
CATAACTTTTTGTTATGGTTAACCGAGGATGAGCGATGTCCAAAAGAGATTAGTTGAGTGCTCTTTGATGATGAAACTCT
ATGAAATAGAAACACATCTCTCTTTGAAGATTATTGTTCAAAGCAAACGAAGTGATTGGTCAATGCAGCTCTTGAGAATT
CAACAAGAGCAACAACGTAATCAATTAGCTGAAGTAGTGAAGTCTATCATTTTCTTTTGCTATGATCAAAATTGTAATTC
ATTAATTTATTGGTTTGTGATTGTGAAAAAGTTTTAATGACTTTTAAAATATATAAAAAATAGATAAATTAAAAGATTTT
AAATGATTACTAGAGAGTTTTGTATAATTTTTATGATTTGTTTTTCTAAAATTTTGTAAAGTCTTTCTATAATCTTGTAA
AATCTCCTTGAATATAATTATAAACTTTAATTTGTGATTTTTTCAAAATTATAACATATCTCCAAAATATAGTATACTAT
TCTTAGTTATTTTCATCAAAATGAAAATCACACGCATAAACACAATAACTATGGTATTTGTAAGTAAAGTTACATGAATA
GGGAACCATCCATGAAGAACTTGATGTTTTATTTTCAAATATTTTGTTGGATATTTACTTTTCATATGTTAGATTAAAAT
GCTTTGTTTTAAAAATTGCTTGTGTGTTGATTTTTCACAAAGAGATTATAGAGGAGCATTCGTGGGACTTGACCCATTAG
AATATATATATTGTTCATCACTGTTAATGAGATTTATGCATCTGTTCGTATCATTGGTTTTTGTTTATATCCAAAATCAT
GATTCACAATCTCTCTTTTTTTATGATACTTTTCATGATTTTAATTTGTGAAGAAAATAAGATAAAATCATAATCGAATA
ACACAATATTTTATAATCATTAACAGTCATGGAAATTGTTGTTTAAGTTGAATAACACAAAATTTGTAATGATTTTATTA
AAGTATCAATCTAATAACTCCAGATTTACAAAAACTTTAAATTTCTTTTTTACAAATCAAAATCTAATAACACCAAACTT
TAAAAAAATCTTACAAAATTTTAATTAAATAACAAAAAAAAATTCATGACATTACAAATCATTTAAAATCTATATAAATC
ACAAACCAATAACACCCTCTAAATAAAAAATATCAAATTAAAATATAATCGTCATCTTCATTTTTTTTTCGTTCCGCATA
TGGTGCCGTGTTTTTATTTCTTTGATTTGTAAATCCTTCT
>AT5G12270.1 | chr5:3971302-3974301 REVERSE LENGTH=3000
GAGGGCCACTTTTGGTACTAAGCCAAAACCTTTTTTTCCTTGAAATGGTATAACAAGGCTACACATAGAAGATAGTTTTG
AAATTCATGATCTATGTTGCAATTTAAGATATCAAAACCTATTTTGTGGTCTTTTTTTTTGTTAAAAGGCATTCAATTAA
AAGAGGTAATAATACAAGCTAAGCTATGACATTTACGTCATACAGTTTGAGTAGAGAGAGAGTTAAGCAGTAGCTTAATC
TATACTTTTAGAAGCTAACAGAGAGAGTAGTGAAAGATAAAAAGAGAAAGTGTAGATTGTCAAGAAGATTCTCAATTTTG
TGGTCTTGTATGCTTTGGCTTCAATATTCTCTAACCAATTTCGGTCTCATCCCATATCATATACGGAGTCGAGATGAGAT
ATTTTATGTCGAGTCTATAACAAATAAAATCAACTTGTGCCAAGATAAAACTCTACAAATGCTAACTTTTGGCTTTGGCA
GGCAGGGTGTTGGTAGAATCAGAGAGTTGTGAGTTTGGGTTTCTAAACAAGGCAATCTAACCGGATATAGACCAAATGTC
TTGTATTTTGTCTGTGATGGGTTGGACTTAAACTCAATTTATTAAAATGTGGTTTATTTATATATAGATATGCCTTTTCG
TTATGTTTGGTTGATCATTCTATAAATGGTGGGTACACTCTCGCCGGATACGCCGGACACTCAATTTATATCCTTGTGTT
ACAAGCTTCAGATTGTCGAAGTCGTTCGTTCTCCGCTTTTCTCGACCTCACGTCCCGGTGGTTCTCGCGGTAGGGCTATG
CGTTCCCGGTTGAGGTACGTTGCCTTCTTATCTCTCACCGAAACCTTAAGTAGTCATTAGCGTCGCCAGTTCCTCTTCTT
TTTCCTGTCGATCTCTTTCTCCGCGTTATTATAGCTGCCTTGTTGGTGGAGATTGCATAAGCCAATAATTTTAGGTCAAA
TGAAATTCGGAGAATCTGATTTTGATGTTTCATATGATTTGATATTCATGGTGTTTTTTCAGAATTTATCTACGAATCTG
ACTTTAATGTTTATTATATATATATATATATATATTCCTGTAAAAAAAAATGTCCACTCCTTGCAGAATGATTTGCAGTT
GGAGAAAGACAATTCAAATGAAGCTCCGGCTGAACCACCTCGAGAGATGAGAATTCATATGGATAAAATAGCACGTGTGG
TTGCCCGGAAAGGGTTGAGGATAGAGAGAAAGATCATGAACGTTAGTTAGATTCCCTCTAAATTCGACTTTCTGAAGAAG
TCAGATCCTTATCACGCATATTACAAGCACAAGGTTAGTGAATACCTTGCTAAGAATCAAGATGAAGGAGCTCAGGAACC
TGAAGCTCCAGCTACCCTTAAAGGTGATGCACAACACTATCGCCGGCCTTTTCTTTTAAGCGATCCGGCTCCCAAGTTCC
CAGATTATGTTCTCCCTGAAGGATATACTATAGAGGATGTTGATACTATTTTTCTCACAGCGCAGATTGTGGGTCGGTAC
GGGGAGGAATTTTGGTTGGATTTGATCAAGGAAGTGGATAACAAACCTCAGTTTGAGTTTTTGAAGCCAGCTGACAGCAA
GTTCGATTATTTCAATCGGCTTTCTGTTGTGGCTTCGGAAGGACTAAAGCGATCCGAAAAGCTGACTAGTTCTCGTATGG
CGATTGTTAGTAAGGCTTTTTTCTACCATCTTCGTCGTCAAAATGAAAAGCGGGAGTTGACCCACAAGGAGGGAGCGGCA
AAGGCTTGTACTCTGTTTGGTGCTTTGTATGCTTTTGTGGGTCCTGATGGCTGCTTTGCTGACATCAAGGACGAAGATTT
GCCACTACTTCAACACCCTTCAGCGATCAAGAACATACTAACAAAGCTGCAGCCTCGTATGCCTCCGCTTGGGGGGGAAT
CTGAGGAACCAGAGTTTGACGAGTCTGTCCTTGTTCCAGAAGACCAGTTTCTTGCTCAACATCCGGTTATTTTTTCCCCT
CTGACTTGACTCTGTACTCTGTATCTAATTAGGAGTAACATACATTTGCAGGGTTCCTCAACGATCATGGTTTCTGTTCC
AGACCCCGATGATTGGAAAGTCGTTAAGATCACAGTGCAGTCGCTATCGGAAAACGTGGCAAGTTTGAAGGAGAAAATAT
CTGGCGAGATCCAATTTCCTACAAACAAACAGAAGTTACGTGGAAAAGCCGGATTCTTAAAGGACAACACGTCGCTTGCA
CATTACAACGTGGGAGCAGGTGAAATCTTAACACTGTCTTGGTGGTGAGAACGCAGGGAAAAGCTTTTCAATCAGAGTTA
CATTGAACAAGGACGTGTTATTAGATATTCTAAATACTCTTACTCTCGCTTAAGATTTACGTGTTTGAGGGATACTCTAG
AGTTTTTGGTACCAAACCTTATTTGTTTCCTTGAGATGGTAAAACAAAGTTTTACTTCAAAGATAGTTTTGAAATTCATG
AAATTTGCTGCGATTTAACCAATTTCTGTCTCGTCCCATGTGTGGTGAGTCGAGATGAGATATTTTTATGTCTAAGGCTA
AAACAAATAAAATAACCTTGTGCCAATATAAACCCTGTCGAAATTTCGTTTGTTTTTGTTTTGTTTTGTTTTCGTGAAAC
TGAATAGTCAAGTTTCCATTTTCATACTCAAATGAATAAATAATGGAGATGTAGGGAAACTGTATATACATGGTTAAAGT
ATGAAGTGATATCAAATGCTTTTTCTAGGACAACTGTTAATATTGCATAAAATAGCAAACAAACAAATGCTCTTCTCTTC
AACTTTATCTCAAAATATCTGTTGAACAATCATGTAGTAAAGATCATAATAACATTTTCACATTTAATAAAATCATCCAT
GATATTTTCATGTCTATAAAGAGCATCCTTAATCCATATCATCTACTCCCTATTCTTCAGTAATGACTAATATTAGAACT
CTCTATACTACTAGCTAAAACTAAAAATTGAAGAAAAAAC
>AT5G12280.1 | chr5:3973637-3976636 REVERSE LENGTH=3000
TAAAGATCTATCACCTGAAATCAACTGAGTTTTTCTACTTGCATTTCTTTTTATATAGGTAGGGAAACATCGGAAGCCAA
GGAGGATGACCCTGTACTGGGTCCGGTATACATGTGGTGCAGTTGGGCTCTCTGTTTTCTCTATATGGCTACTACGTCAT
AGTAGTTTGATGGGAAGTTCGGATATAGAGAATTGGGTTCATGATGCAAAAGAAGCAACGATGAGCTTCTTTAGTGATCA
TGTTGAGCAACCGGTTTGTTCTTAACCTTACTAATATTTTAAGTGACTTTTTTTCCTGTTCCAACAAAATGACTTGTTGC
ATAAAACTCTATTAAAGGATACAAATAAAGTAGAAAGTGATAGCTACAGCGACTCTCAAAGTTTGGTCTGAGCCAAAATA
AAAGTGTGACGAGTTAAAATGATCGAGTTATTAGTTTGTTACATGACATTTTGAGAGGATGGAGTTTCTGAATTAGTTTC
ATGATCCTTGCAGCTGCTTTCCATTCGCGATGAGCTTTTTGATACTTTTCGGAAAAGGCACAAGGGTGTTATGGAAACTG
AAGAAGTGCAGCTGACGCAAGATTCACTCCACAGGTTGATATTCATTTCCTTCTTGATTCTTTTTATCCTAGCTCGGATT
TTTTGTTATTGTATATGTGCGTTCGTCGTCTCCATTTCATTATGCCTTAGCAATTCACTTGTTCTATTCATATGGAGCTA
TTAATCTCATTCTTTGGATCTCTGGGTTTTCGCATACCCTAAACAAAAAACCTCTATAACTATTTATTTAGTACGTCTTA
CAAATTCTGTATTATGCAGAATGCTTCGGAATTTCTGCGAGCAGGCTACACGTGAAAAGGTCCCGGATAATGCATCTGAT
CAGGAGATGCTCGAGGTTGTTATGAATAGGTACAACTCTGAACATTACTCTTTCTTAGGCAGTTAAGGGCACATGATGTT
GCATTAATGTAAACAATCAAATAATTGTTAGTAGTTCCAATCTTGGGTAATGAAAGACGTTTCCTCATGACTATGTTGGT
CATTAGCCTTGTTTCCAACCACGTTAGACTTGGTAGAATGATTTCCTCTGAAACTTCCTGGTATGTATTTGAATTTTACC
TTCTTATTGCAGGTATGAAAAAGAACTTGTGCACCCTATTCACAACCTCCTTAGTGGAGAGCTTGCCCGTGGTTTGCTTA
TTCAGGTAATCTAAGTTCTTGGCATGAAGCTATAGTTTATGGTTTGTGAAACTCTAATTACATCAGAATTTTTCTATCTT
CCAGGTCCAAAAGCTTAAACTGGATATAGAAACGTAAGTTCATTAATTCAGTAGCTCTCAGTTAACTAGAGTAGATCTCT
TACTCATTTTGTATAAAACTGAATAATCTTCTTCTGCAGAGCGATGCTTGAACTGGATCAGATACTCCGTGCAAATGAAA
TAAACTTTGCCATTCTGGCTGCATTACCTGCATTCTTTCTCAGCATTGTTATGCTTACAGTGCTTCGGACCTGGCTTAAA
AAGGTAAGGAGTGATAATAAAAGGAAAACCAAATGTGACAGAAATAGATATATTTGATCCATTTTTTATAGTTTAAGACT
AACTGTGTACAGTTAATGCAGCTCTGTTATCTTTATTCAGTTTCATTTCATTGGTATGAATCAGGATAGCAAAGCTCAAG
GACGAGGAAGAATTGCTCGTATTCACAGGAGACTACTTGTCGTTGAAATTGAAAAGAGAATTATGCAGTATCAGAGCTAC
ATTGAACAAGGACGTGTATGATATCCACTATTCTCCTTTTCCCCCTTTATCTTAAATCATTATTATTTTGCAAATGGGTT
CTGTAAGAATCCTGTGAAAACGTTTCTGGTCGTTTCTTGATGCTGTTAACAGGATAAGGACGCAGAAACTGTATTTGGTT
TGCTAATATACAGCCTTGAACGTTTGTACCGAGTTGTTGAGAAACCTGCAAGAGCAACCGACGAGTGGGATTTGTAAGTT
TTTACTCTGATCCCATCAATTAGCTGAAAACAATTAATTAAACTGAGGCTGCGCCATCAGCTTTCAGTTTACCACAAGTC
CTTTATTTGTTAAAGTGGTTATATGTGTGCTTGAACTGACTGATGTGTTTTTTTAATAACAGAGTGAAACAAGATCTGAT
CGAGTTAGGAAGGCCACAGCAGCAAACATCATACAAGCTAACAGTGACACAACGACTAGTAACGGTTTATGACTGCTTGC
TTCCCACTCTGAAGCGACAATAACTCATCTCGGTTTCTTAATCTACTTTATGAAATCCCAATTGTATTCAATCATTCCTC
CAAAAATGCTTGCTTGAGGGCCACTTTTGGTACTAAGCCAAAACCTTTTTTTCCTTGAAATGGTATAACAAGGCTACACA
TAGAAGATAGTTTTGAAATTCATGATCTATGTTGCAATTTAAGATATCAAAACCTATTTTGTGGTCTTTTTTTTTGTTAA
AAGGCATTCAATTAAAAGAGGTAATAATACAAGCTAAGCTATGACATTTACGTCATACAGTTTGAGTAGAGAGAGAGTTA
AGCAGTAGCTTAATCTATACTTTTAGAAGCTAACAGAGAGAGTAGTGAAAGATAAAAAGAGAAAGTGTAGATTGTCAAGA
AGATTCTCAATTTTGTGGTCTTGTATGCTTTGGCTTCAATATTCTCTAACCAATTTCGGTCTCATCCCATATCATATACG
GAGTCGAGATGAGATATTTTATGTCGAGTCTATAACAAATAAAATCAACTTGTGCCAAGATAAAACTCTACAAATGCTAA
CTTTTGGCTTTGGCAGGCAGGGTGTTGGTAGAATCAGAGAGTTGTGAGTTTGGGTTTCTAAACAAGGCAATCTAACCGGA
TATAGACCAAATGTCTTGTATTTTGTCTGTGATGGGTTGGACTTAAACTCAATTTATTAAAATGTGGTTTATTTATATAT
AGATATGCCTTTTCGTTATGTTTGGTTGATCATTCTATAA
>AT5G12280.3 | chr5:3972961-3975960 REVERSE LENGTH=3000
TCATTATGCCTTAGCAATTCACTTGTTCTATTCATATGGAGCTATTAATCTCATTCTTTGGATCTCTGGGTTTTCGCATA
CCCTAAACAAAAAACCTCTATAACTATTTATTTAGTACGTCTTACAAATTCTGTATTATGCAGAATGCTTCGGAATTTCT
GCGAGCAGGCTACACGTGAAAAGGTCCCGGATAATGCATCTGATCAGGAGATGCTCGAGGTTGTTATGAATAGGTACAAC
TCTGAACATTACTCTTTCTTAGGCAGTTAAGGGCACATGATGTTGCATTAATGTAAACAATCAAATAATTGTTAGTAGTT
CCAATCTTGGGTAATGAAAGACGTTTCCTCATGACTATGTTGGTCATTAGCCTTGTTTCCAACCACGTTAGACTTGGTAG
AATGATTTCCTCTGAAACTTCCTGGTATGTATTTGAATTTTACCTTCTTATTGCAGGTATGAAAAAGAACTTGTGCACCC
TATTCACAACCTCCTTAGTGGAGAGCTTGCCCGTGGTTTGCTTATTCAGGTAATCTAAGTTCTTGGCATGAAGCTATAGT
TTATGGTTTGTGAAACTCTAATTACATCAGAATTTTTCTATCTTCCAGGTCCAAAAGCTTAAACTGGATATAGAAACGTA
AGTTCATTAATTCAGTAGCTCTCAGTTAACTAGAGTAGATCTCTTACTCATTTTGTATAAAACTGAATAATCTTCTTCTG
CAGAGCGATGCTTGAACTGGATCAGATACTCCGTGCAAATGAAATAAACTTTGCCATTCTGGCTGCATTACCTGCATTCT
TTCTCAGCATTGTTATGCTTACAGTGCTTCGGACCTGGCTTAAAAAGGTAAGGAGTGATAATAAAAGGAAAACCAAATGT
GACAGAAATAGATATATTTGATCCATTTTTTATAGTTTAAGACTAACTGTGTACAGTTAATGCAGCTCTGTTATCTTTAT
TCAGTTTCATTTCATTGGTATGAATCAGGATAGCAAAGCTCAAGGACGAGGAAGAATTGCTCGTATTCACAGGAGACTAC
TTGTCGTTGAAATTGAAAAGAGAATTATGCAGTATCAGAGCTACATTGAACAAGGACGTGTATGATATCCACTATTCTCC
TTTTCCCCCTTTATCTTAAATCATTATTATTTTGCAAATGGGTTCTGTAAGAATCCTGTGAAAACGTTTCTGGTCGTTTC
TTGATGCTGTTAACAGGATAAGGACGCAGAAACTGTATTTGGTTTGCTAATATACAGCCTTGAACGTTTGTACCGAGTTG
TTGAGAAACCTGCAAGAGCAACCGACGAGTGGGATTTGTAAGTTTTTACTCTGATCCCATCAATTAGCTGAAAACAATTA
ATTAAACTGAGGCTGCGCCATCAGCTTTCAGTTTACCACAAGTCCTTTATTTGTTAAAGTGGTTATATGTGTGCTTGAAC
TGACTGATGTGTTTTTTTAATAACAGAGTGAAACAAGATCTGATCGAGTTAGGAAGGCCACAGCAGCAAACATCATACAA
GCTAACAGTGACACAACGACTAGTAACGGTTTATGACTGCTTGCTTCCCACTCTGAAGCGACAATAACTCATCTCGGTTT
CTTAATCTACTTTATGAAATCCCAATTGTATTCAATCATTCCTCCAAAAATGCTTGCTTGAGGGCCACTTTTGGTACTAA
GCCAAAACCTTTTTTTCCTTGAAATGGTATAACAAGGCTACACATAGAAGATAGTTTTGAAATTCATGATCTATGTTGCA
ATTTAAGATATCAAAACCTATTTTGTGGTCTTTTTTTTTGTTAAAAGGCATTCAATTAAAAGAGGTAATAATACAAGCTA
AGCTATGACATTTACGTCATACAGTTTGAGTAGAGAGAGAGTTAAGCAGTAGCTTAATCTATACTTTTAGAAGCTAACAG
AGAGAGTAGTGAAAGATAAAAAGAGAAAGTGTAGATTGTCAAGAAGATTCTCAATTTTGTGGTCTTGTATGCTTTGGCTT
CAATATTCTCTAACCAATTTCGGTCTCATCCCATATCATATACGGAGTCGAGATGAGATATTTTATGTCGAGTCTATAAC
AAATAAAATCAACTTGTGCCAAGATAAAACTCTACAAATGCTAACTTTTGGCTTTGGCAGGCAGGGTGTTGGTAGAATCA
GAGAGTTGTGAGTTTGGGTTTCTAAACAAGGCAATCTAACCGGATATAGACCAAATGTCTTGTATTTTGTCTGTGATGGG
TTGGACTTAAACTCAATTTATTAAAATGTGGTTTATTTATATATAGATATGCCTTTTCGTTATGTTTGGTTGATCATTCT
ATAAATGGTGGGTACACTCTCGCCGGATACGCCGGACACTCAATTTATATCCTTGTGTTACAAGCTTCAGATTGTCGAAG
TCGTTCGTTCTCCGCTTTTCTCGACCTCACGTCCCGGTGGTTCTCGCGGTAGGGCTATGCGTTCCCGGTTGAGGTACGTT
GCCTTCTTATCTCTCACCGAAACCTTAAGTAGTCATTAGCGTCGCCAGTTCCTCTTCTTTTTCCTGTCGATCTCTTTCTC
CGCGTTATTATAGCTGCCTTGTTGGTGGAGATTGCATAAGCCAATAATTTTAGGTCAAATGAAATTCGGAGAATCTGATT
TTGATGTTTCATATGATTTGATATTCATGGTGTTTTTTCAGAATTTATCTACGAATCTGACTTTAATGTTTATTATATAT
ATATATATATATATTCCTGTAAAAAAAAATGTCCACTCCTTGCAGAATGATTTGCAGTTGGAGAAAGACAATTCAAATGA
AGCTCCGGCTGAACCACCTCGAGAGATGAGAATTCATATGGATAAAATAGCACGTGTGGTTGCCCGGAAAGGGTTGAGGA
TAGAGAGAAAGATCATGAACGTTAGTTAGATTCCCTCTAAATTCGACTTTCTGAAGAAGTCAGATCCTTATCACGCATAT
TACAAGCACAAGGTTAGTGAATACCTTGCTAAGAATCAAG
>AT5G12280.2 | chr5:3972961-3975960 REVERSE LENGTH=3000
TCATTATGCCTTAGCAATTCACTTGTTCTATTCATATGGAGCTATTAATCTCATTCTTTGGATCTCTGGGTTTTCGCATA
CCCTAAACAAAAAACCTCTATAACTATTTATTTAGTACGTCTTACAAATTCTGTATTATGCAGAATGCTTCGGAATTTCT
GCGAGCAGGCTACACGTGAAAAGGTCCCGGATAATGCATCTGATCAGGAGATGCTCGAGGTTGTTATGAATAGGTACAAC
TCTGAACATTACTCTTTCTTAGGCAGTTAAGGGCACATGATGTTGCATTAATGTAAACAATCAAATAATTGTTAGTAGTT
CCAATCTTGGGTAATGAAAGACGTTTCCTCATGACTATGTTGGTCATTAGCCTTGTTTCCAACCACGTTAGACTTGGTAG
AATGATTTCCTCTGAAACTTCCTGGTATGTATTTGAATTTTACCTTCTTATTGCAGGTATGAAAAAGAACTTGTGCACCC
TATTCACAACCTCCTTAGTGGAGAGCTTGCCCGTGGTTTGCTTATTCAGGTAATCTAAGTTCTTGGCATGAAGCTATAGT
TTATGGTTTGTGAAACTCTAATTACATCAGAATTTTTCTATCTTCCAGGTCCAAAAGCTTAAACTGGATATAGAAACGTA
AGTTCATTAATTCAGTAGCTCTCAGTTAACTAGAGTAGATCTCTTACTCATTTTGTATAAAACTGAATAATCTTCTTCTG
CAGAGCGATGCTTGAACTGGATCAGATACTCCGTGCAAATGAAATAAACTTTGCCATTCTGGCTGCATTACCTGCATTCT
TTCTCAGCATTGTTATGCTTACAGTGCTTCGGACCTGGCTTAAAAAGGTAAGGAGTGATAATAAAAGGAAAACCAAATGT
GACAGAAATAGATATATTTGATCCATTTTTTATAGTTTAAGACTAACTGTGTACAGTTAATGCAGCTCTGTTATCTTTAT
TCAGTTTCATTTCATTGGTATGAATCAGGATAGCAAAGCTCAAGGACGAGGAAGAATTGCTCGTATTCACAGGAGACTAC
TTGTCGTTGAAATTGAAAAGAGAATTATGCAGTATCAGAGCTACATTGAACAAGGACGTGTATGATATCCACTATTCTCC
TTTTCCCCCTTTATCTTAAATCATTATTATTTTGCAAATGGGTTCTGTAAGAATCCTGTGAAAACGTTTCTGGTCGTTTC
TTGATGCTGTTAACAGGATAAGGACGCAGAAACTGTATTTGGTTTGCTAATATACAGCCTTGAACGTTTGTACCGAGTTG
TTGAGAAACCTGCAAGAGCAACCGACGAGTGGGATTTGTAAGTTTTTACTCTGATCCCATCAATTAGCTGAAAACAATTA
ATTAAACTGAGGCTGCGCCATCAGCTTTCAGTTTACCACAAGTCCTTTATTTGTTAAAGTGGTTATATGTGTGCTTGAAC
TGACTGATGTGTTTTTTTAATAACAGAGTGAAACAAGATCTGATCGAGTTAGGAAGGCCACAGCAGCAAACATCATACAA
GCTAACAGTGACACAACGACTAGTAACGGTTTATGACTGCTTGCTTCCCACTCTGAAGCGACAATAACTCATCTCGGTTT
CTTAATCTACTTTATGAAATCCCAATTGTATTCAATCATTCCTCCAAAAATGCTTGCTTGAGGGCCACTTTTGGTACTAA
GCCAAAACCTTTTTTTCCTTGAAATGGTATAACAAGGCTACACATAGAAGATAGTTTTGAAATTCATGATCTATGTTGCA
ATTTAAGATATCAAAACCTATTTTGTGGTCTTTTTTTTTGTTAAAAGGCATTCAATTAAAAGAGGTAATAATACAAGCTA
AGCTATGACATTTACGTCATACAGTTTGAGTAGAGAGAGAGTTAAGCAGTAGCTTAATCTATACTTTTAGAAGCTAACAG
AGAGAGTAGTGAAAGATAAAAAGAGAAAGTGTAGATTGTCAAGAAGATTCTCAATTTTGTGGTCTTGTATGCTTTGGCTT
CAATATTCTCTAACCAATTTCGGTCTCATCCCATATCATATACGGAGTCGAGATGAGATATTTTATGTCGAGTCTATAAC
AAATAAAATCAACTTGTGCCAAGATAAAACTCTACAAATGCTAACTTTTGGCTTTGGCAGGCAGGGTGTTGGTAGAATCA
GAGAGTTGTGAGTTTGGGTTTCTAAACAAGGCAATCTAACCGGATATAGACCAAATGTCTTGTATTTTGTCTGTGATGGG
TTGGACTTAAACTCAATTTATTAAAATGTGGTTTATTTATATATAGATATGCCTTTTCGTTATGTTTGGTTGATCATTCT
ATAAATGGTGGGTACACTCTCGCCGGATACGCCGGACACTCAATTTATATCCTTGTGTTACAAGCTTCAGATTGTCGAAG
TCGTTCGTTCTCCGCTTTTCTCGACCTCACGTCCCGGTGGTTCTCGCGGTAGGGCTATGCGTTCCCGGTTGAGGTACGTT
GCCTTCTTATCTCTCACCGAAACCTTAAGTAGTCATTAGCGTCGCCAGTTCCTCTTCTTTTTCCTGTCGATCTCTTTCTC
CGCGTTATTATAGCTGCCTTGTTGGTGGAGATTGCATAAGCCAATAATTTTAGGTCAAATGAAATTCGGAGAATCTGATT
TTGATGTTTCATATGATTTGATATTCATGGTGTTTTTTCAGAATTTATCTACGAATCTGACTTTAATGTTTATTATATAT
ATATATATATATATTCCTGTAAAAAAAAATGTCCACTCCTTGCAGAATGATTTGCAGTTGGAGAAAGACAATTCAAATGA
AGCTCCGGCTGAACCACCTCGAGAGATGAGAATTCATATGGATAAAATAGCACGTGTGGTTGCCCGGAAAGGGTTGAGGA
TAGAGAGAAAGATCATGAACGTTAGTTAGATTCCCTCTAAATTCGACTTTCTGAAGAAGTCAGATCCTTATCACGCATAT
TACAAGCACAAGGTTAGTGAATACCTTGCTAAGAATCAAG
>AT5G12290.1 | chr5:3978067-3981066 REVERSE LENGTH=3000
TAAACTCCATTTACTTGACTGGCGGTGTGCCTTTATTGCTTTAGTTTACTCTTGGCTTTTACATCATTTTCTGTACTTCT
TCCTTTGTAACTAATTTTGTCTGTTATATATCATTGCAGCGTTGAAGATTTCATGTTCGAGGAGAGTGTATGCCTCCTCC
TGAGGGCATCATGGTTCCAGCCACTGGAAGCAGTGGAGCGGGTTTCAGACAATGACAATTTCAACTATGATTTCGACATT
CCACCTGAGTATGAGGAGGAGGATGAGGACGACGATGACCTTGACGAGTTTTATATGCAAGGTTCAAGTCTTCGATTAGG
AAACCGGAGGTGGGGTGACAATGGATTTGTGAGGGCAGGCCGCCAAGAAGCAAGGCCAGTCCAACATAAGAACCGAGGTG
GCCAGGCTTCTGGCTCTGAACCCGCCTCTTCATCCTCATGTGAGCCAAAGGAGAAGACTAGCAGTGCCATAACAGGAAGG
CGTGCAAAGAGGGCAATGAAGCGTGAAGCTGCAAACAAAGCTGCGGAAGCAGTAGCAGCTGCAAAGCATGAGGCCCTTTT
GGTTAGGTTGGGAAGGAAGTGACTGTGGTTGTATCTCTGTAATTACATCAACCCACCCCAACCCCAAATGACCAAATCCT
TTGACTTCGATACTTGAGAATCTGTACATCAGTAGAATTTAATAATGGTAGAACTTGTTGAACCTTTGTCGTTAAGATGC
TTTGTGCTAGATTTGATTTATTTATCTGCAACTTTCTTGATCACTTGCTTGATGAGTGAGAGATACTCTCGCTTATGATG
TGGGAATTGATCATATGGAATGAAGATTAAGTGGTTATGGTAATGATGATGATGAGTGGGTTTTAGTGGGGTCTGCAATT
GACTGTGGCCAAATTTTGGGTGGTGTAAACTGCAACGCCAAGCAAAATCAAAGCTATTAAAACATACCTTTTTAATTTAT
TCATCAGAAAACTAGACATCTCAATCCCTTACCTACCCCATTAAGACCATGGAATCATTAGTCTAAGTCAAATATGTTGA
CCAATATAAACGTTCATCTTCGTTAGTGTCTGAATTGGGTTGATGTTGTTTGATGAAAATGCTCCATTGGAATTGTGTGG
TTAGATATTTTCATCATCTCAGTCTTTATAATCATCATCTTTGTCATCATAATGTTCTTTTTATCTTCATGATATTTATC
TATTTTTGTTCCATTGATTCTTATTCTCAACCACTCTATTCCTCTTCCATTCAATGCTCCTGAATTGCCTCAAAGCAAAA
GCTACTCTTGCTTCATTAACACTTCTCTTTCTCTCATGACTTCCCTTTGAGGTTATGTTACTGTGTTCAGCTTCAGACTC
ATTTTAAACGTTAAACCATCTACAGCTTTATCTTGGTTCTCTCTTTCTTTGATAATTTCTCTGTTTTTTCTTCTATGGAA
TCTCTGAAACAAGCTTCTTCTGCTTCTGGGTTCTGCTACCACCAAGGCTTCTCAGGTGTTCTCCAAGTGTATGTTCACAA
CGCAAGAAACATCAACAACATCTGCATCTACGATAACCAAGACGTCTACGCCAAATTCTCTCTCACATACAATCCTGACG
ATACCATCTCCACCAGAATCATCCATAGAGCTGGCAAAAACCCTGAATTCAACCAGAAGCTTATGATCGATGTAACTCAG
ATCGATGCTCATGCTGCAGTTCTCAAATGTGAGATCTGGATGATGAGCAGAGCCAGACATTACATGGAAGATCAGCTTCT
TGGTTTCGCTCTTGTCCCAATCTCAGACATCATAGGTCAAGACAGTGTAACTCAAGACTACAGTCTCTCCTCCACTGATC
TCTTCCATTCCCCTGCTGGTACCGTGAAGCTCACGCTTTCCATTGTTAACCCTTCTTCTACTTCTTCATCTAATCCCAAG
ATTAACACCACTTCGATTTCTTCCGAGGTCGTGTTGCTTGACCCTCAAGTCTCTGAAACAGTAGATTACACGAGGATTGA
GTTCCCTGACATCAATGTTGCTAACGAGAACAAACAGATGGTTACAGAGTACTTCAATGAATCCGGAACCGGTTCATTTC
TCTGTCTCGGCTCAACACATGGACCAGAAACGGACATAACAATGGTGTGCTTGGAAGAAAAAGAGCTTTATGGGAATGGA
AGCTTCATGGCTTCTTCTTCAACAACAACAAGCTTAAGCGACGAAAAGAACACAGCAGATTCAAACGAGAAAGAGAATCG
AGAGATAACAGAAGTATCAAGAAGAAGAAGCAAAGAAGGTGAAGAAGAAGAGGAAGAGAATAAGATGAATGAAGAAACAA
CAATGCAGAAACAGATAGCAGAGATGTATATGAGAAGTATGCAACAGTTCACTGAGTCTTTGGCAAAGATGAAACTTCCC
ATGGATCTTCATAATAAACCACACGAGGAAGATCACAGTAACAATAACAACAACACTGCAACACAGATTCAGAATCAGAA
TAATAATGCTAATAATAATGGTATGGAGAAGAAAAAAGAAGGGTCTCGTGTGTTTTACGGTAGCAGGGCATTCTTTTAAT
GGAATCAACAACAACAACATTGCAAATAAGTTGTTTAACATTTTAGCTTCTTCTATGTTTGATTCCCATAATCTTCCCTC
AACCAATTTTTATAATTTATTAACCGGAAAAAGTCTTATTTTTGTGGATGTATGTAATTTCAAGCATAGGTTTATGTCAA
ATCTAATAAAAAGTGCATTTATGTAAAAGAAAAAAACAATTAAGAGCCTAAAATAATCAAATATCTAAATAATGTGTCGA
TGTTAACAGATCAGTCTGCAAAACCCAAGATTTGAAGTTACTACTGGGCCCATTAAAAGCCCAATAAGGAATTCAATTCA
TTAATTTGTTAAGACTCCAGAATGGCAGAATCTCTTGACCGACGTTAAGGGCACTAACGACTCCGTCTCCGGTCATAAAC
CCGGCGAGTGGTGAACTGAGAAAATTGATAGCCGACTACA
>AT5G12290.4 | chr5:3978067-3981066 REVERSE LENGTH=3000
TAAACTCCATTTACTTGACTGGCGGTGTGCCTTTATTGCTTTAGTTTACTCTTGGCTTTTACATCATTTTCTGTACTTCT
TCCTTTGTAACTAATTTTGTCTGTTATATATCATTGCAGCGTTGAAGATTTCATGTTCGAGGAGAGTGTATGCCTCCTCC
TGAGGGCATCATGGTTCCAGCCACTGGAAGCAGTGGAGCGGGTTTCAGACAATGACAATTTCAACTATGATTTCGACATT
CCACCTGAGTATGAGGAGGAGGATGAGGACGACGATGACCTTGACGAGTTTTATATGCAAGGTTCAAGTCTTCGATTAGG
AAACCGGAGGTGGGGTGACAATGGATTTGTGAGGGCAGGCCGCCAAGAAGCAAGGCCAGTCCAACATAAGAACCGAGGTG
GCCAGGCTTCTGGCTCTGAACCCGCCTCTTCATCCTCATGTGAGCCAAAGGAGAAGACTAGCAGTGCCATAACAGGAAGG
CGTGCAAAGAGGGCAATGAAGCGTGAAGCTGCAAACAAAGCTGCGGAAGCAGTAGCAGCTGCAAAGCATGAGGCCCTTTT
GGTTAGGTTGGGAAGGAAGTGACTGTGGTTGTATCTCTGTAATTACATCAACCCACCCCAACCCCAAATGACCAAATCCT
TTGACTTCGATACTTGAGAATCTGTACATCAGTAGAATTTAATAATGGTAGAACTTGTTGAACCTTTGTCGTTAAGATGC
TTTGTGCTAGATTTGATTTATTTATCTGCAACTTTCTTGATCACTTGCTTGATGAGTGAGAGATACTCTCGCTTATGATG
TGGGAATTGATCATATGGAATGAAGATTAAGTGGTTATGGTAATGATGATGATGAGTGGGTTTTAGTGGGGTCTGCAATT
GACTGTGGCCAAATTTTGGGTGGTGTAAACTGCAACGCCAAGCAAAATCAAAGCTATTAAAACATACCTTTTTAATTTAT
TCATCAGAAAACTAGACATCTCAATCCCTTACCTACCCCATTAAGACCATGGAATCATTAGTCTAAGTCAAATATGTTGA
CCAATATAAACGTTCATCTTCGTTAGTGTCTGAATTGGGTTGATGTTGTTTGATGAAAATGCTCCATTGGAATTGTGTGG
TTAGATATTTTCATCATCTCAGTCTTTATAATCATCATCTTTGTCATCATAATGTTCTTTTTATCTTCATGATATTTATC
TATTTTTGTTCCATTGATTCTTATTCTCAACCACTCTATTCCTCTTCCATTCAATGCTCCTGAATTGCCTCAAAGCAAAA
GCTACTCTTGCTTCATTAACACTTCTCTTTCTCTCATGACTTCCCTTTGAGGTTATGTTACTGTGTTCAGCTTCAGACTC
ATTTTAAACGTTAAACCATCTACAGCTTTATCTTGGTTCTCTCTTTCTTTGATAATTTCTCTGTTTTTTCTTCTATGGAA
TCTCTGAAACAAGCTTCTTCTGCTTCTGGGTTCTGCTACCACCAAGGCTTCTCAGGTGTTCTCCAAGTGTATGTTCACAA
CGCAAGAAACATCAACAACATCTGCATCTACGATAACCAAGACGTCTACGCCAAATTCTCTCTCACATACAATCCTGACG
ATACCATCTCCACCAGAATCATCCATAGAGCTGGCAAAAACCCTGAATTCAACCAGAAGCTTATGATCGATGTAACTCAG
ATCGATGCTCATGCTGCAGTTCTCAAATGTGAGATCTGGATGATGAGCAGAGCCAGACATTACATGGAAGATCAGCTTCT
TGGTTTCGCTCTTGTCCCAATCTCAGACATCATAGGTCAAGACAGTGTAACTCAAGACTACAGTCTCTCCTCCACTGATC
TCTTCCATTCCCCTGCTGGTACCGTGAAGCTCACGCTTTCCATTGTTAACCCTTCTTCTACTTCTTCATCTAATCCCAAG
ATTAACACCACTTCGATTTCTTCCGAGGTCGTGTTGCTTGACCCTCAAGTCTCTGAAACAGTAGATTACACGAGGATTGA
GTTCCCTGACATCAATGTTGCTAACGAGAACAAACAGATGGTTACAGAGTACTTCAATGAATCCGGAACCGGTTCATTTC
TCTGTCTCGGCTCAACACATGGACCAGAAACGGACATAACAATGGTGTGCTTGGAAGAAAAAGAGCTTTATGGGAATGGA
AGCTTCATGGCTTCTTCTTCAACAACAACAAGCTTAAGCGACGAAAAGAACACAGCAGATTCAAACGAGAAAGAGAATCG
AGAGATAACAGAAGTATCAAGAAGAAGAAGCAAAGAAGGTGAAGAAGAAGAGGAAGAGAATAAGATGAATGAAGAAACAA
CAATGCAGAAACAGATAGCAGAGATGTATATGAGAAGTATGCAACAGTTCACTGAGTCTTTGGCAAAGATGAAACTTCCC
ATGGATCTTCATAATAAACCACACGAGGAAGATCACAGTAACAATAACAACAACACTGCAACACAGATTCAGAATCAGAA
TAATAATGCTAATAATAATGGTATGGAGAAGAAAAAAGAAGGGTCTCGTGTGTTTTACGGTAGCAGGGCATTCTTTTAAT
GGAATCAACAACAACAACATTGCAAATAAGTTGTTTAACATTTTAGCTTCTTCTATGTTTGATTCCCATAATCTTCCCTC
AACCAATTTTTATAATTTATTAACCGGAAAAAGTCTTATTTTTGTGGATGTATGTAATTTCAAGCATAGGTTTATGTCAA
ATCTAATAAAAAGTGCATTTATGTAAAAGAAAAAAACAATTAAGAGCCTAAAATAATCAAATATCTAAATAATGTGTCGA
TGTTAACAGATCAGTCTGCAAAACCCAAGATTTGAAGTTACTACTGGGCCCATTAAAAGCCCAATAAGGAATTCAATTCA
TTAATTTGTTAAGACTCCAGAATGGCAGAATCTCTTGACCGACGTTAAGGGCACTAACGACTCCGTCTCCGGTCATAAAC
CCGGCGAGTGGTGAACTGAGAAAATTGATAGCCGACTACA
>AT5G12290.2 | chr5:3978067-3981066 REVERSE LENGTH=3000
TAAACTCCATTTACTTGACTGGCGGTGTGCCTTTATTGCTTTAGTTTACTCTTGGCTTTTACATCATTTTCTGTACTTCT
TCCTTTGTAACTAATTTTGTCTGTTATATATCATTGCAGCGTTGAAGATTTCATGTTCGAGGAGAGTGTATGCCTCCTCC
TGAGGGCATCATGGTTCCAGCCACTGGAAGCAGTGGAGCGGGTTTCAGACAATGACAATTTCAACTATGATTTCGACATT
CCACCTGAGTATGAGGAGGAGGATGAGGACGACGATGACCTTGACGAGTTTTATATGCAAGGTTCAAGTCTTCGATTAGG
AAACCGGAGGTGGGGTGACAATGGATTTGTGAGGGCAGGCCGCCAAGAAGCAAGGCCAGTCCAACATAAGAACCGAGGTG
GCCAGGCTTCTGGCTCTGAACCCGCCTCTTCATCCTCATGTGAGCCAAAGGAGAAGACTAGCAGTGCCATAACAGGAAGG
CGTGCAAAGAGGGCAATGAAGCGTGAAGCTGCAAACAAAGCTGCGGAAGCAGTAGCAGCTGCAAAGCATGAGGCCCTTTT
GGTTAGGTTGGGAAGGAAGTGACTGTGGTTGTATCTCTGTAATTACATCAACCCACCCCAACCCCAAATGACCAAATCCT
TTGACTTCGATACTTGAGAATCTGTACATCAGTAGAATTTAATAATGGTAGAACTTGTTGAACCTTTGTCGTTAAGATGC
TTTGTGCTAGATTTGATTTATTTATCTGCAACTTTCTTGATCACTTGCTTGATGAGTGAGAGATACTCTCGCTTATGATG
TGGGAATTGATCATATGGAATGAAGATTAAGTGGTTATGGTAATGATGATGATGAGTGGGTTTTAGTGGGGTCTGCAATT
GACTGTGGCCAAATTTTGGGTGGTGTAAACTGCAACGCCAAGCAAAATCAAAGCTATTAAAACATACCTTTTTAATTTAT
TCATCAGAAAACTAGACATCTCAATCCCTTACCTACCCCATTAAGACCATGGAATCATTAGTCTAAGTCAAATATGTTGA
CCAATATAAACGTTCATCTTCGTTAGTGTCTGAATTGGGTTGATGTTGTTTGATGAAAATGCTCCATTGGAATTGTGTGG
TTAGATATTTTCATCATCTCAGTCTTTATAATCATCATCTTTGTCATCATAATGTTCTTTTTATCTTCATGATATTTATC
TATTTTTGTTCCATTGATTCTTATTCTCAACCACTCTATTCCTCTTCCATTCAATGCTCCTGAATTGCCTCAAAGCAAAA
GCTACTCTTGCTTCATTAACACTTCTCTTTCTCTCATGACTTCCCTTTGAGGTTATGTTACTGTGTTCAGCTTCAGACTC
ATTTTAAACGTTAAACCATCTACAGCTTTATCTTGGTTCTCTCTTTCTTTGATAATTTCTCTGTTTTTTCTTCTATGGAA
TCTCTGAAACAAGCTTCTTCTGCTTCTGGGTTCTGCTACCACCAAGGCTTCTCAGGTGTTCTCCAAGTGTATGTTCACAA
CGCAAGAAACATCAACAACATCTGCATCTACGATAACCAAGACGTCTACGCCAAATTCTCTCTCACATACAATCCTGACG
ATACCATCTCCACCAGAATCATCCATAGAGCTGGCAAAAACCCTGAATTCAACCAGAAGCTTATGATCGATGTAACTCAG
ATCGATGCTCATGCTGCAGTTCTCAAATGTGAGATCTGGATGATGAGCAGAGCCAGACATTACATGGAAGATCAGCTTCT
TGGTTTCGCTCTTGTCCCAATCTCAGACATCATAGGTCAAGACAGTGTAACTCAAGACTACAGTCTCTCCTCCACTGATC
TCTTCCATTCCCCTGCTGGTACCGTGAAGCTCACGCTTTCCATTGTTAACCCTTCTTCTACTTCTTCATCTAATCCCAAG
ATTAACACCACTTCGATTTCTTCCGAGGTCGTGTTGCTTGACCCTCAAGTCTCTGAAACAGTAGATTACACGAGGATTGA
GTTCCCTGACATCAATGTTGCTAACGAGAACAAACAGATGGTTACAGAGTACTTCAATGAATCCGGAACCGGTTCATTTC
TCTGTCTCGGCTCAACACATGGACCAGAAACGGACATAACAATGGTGTGCTTGGAAGAAAAAGAGCTTTATGGGAATGGA
AGCTTCATGGCTTCTTCTTCAACAACAACAAGCTTAAGCGACGAAAAGAACACAGCAGATTCAAACGAGAAAGAGAATCG
AGAGATAACAGAAGTATCAAGAAGAAGAAGCAAAGAAGGTGAAGAAGAAGAGGAAGAGAATAAGATGAATGAAGAAACAA
CAATGCAGAAACAGATAGCAGAGATGTATATGAGAAGTATGCAACAGTTCACTGAGTCTTTGGCAAAGATGAAACTTCCC
ATGGATCTTCATAATAAACCACACGAGGAAGATCACAGTAACAATAACAACAACACTGCAACACAGATTCAGAATCAGAA
TAATAATGCTAATAATAATGGTATGGAGAAGAAAAAAGAAGGGTCTCGTGTGTTTTACGGTAGCAGGGCATTCTTTTAAT
GGAATCAACAACAACAACATTGCAAATAAGTTGTTTAACATTTTAGCTTCTTCTATGTTTGATTCCCATAATCTTCCCTC
AACCAATTTTTATAATTTATTAACCGGAAAAAGTCTTATTTTTGTGGATGTATGTAATTTCAAGCATAGGTTTATGTCAA
ATCTAATAAAAAGTGCATTTATGTAAAAGAAAAAAACAATTAAGAGCCTAAAATAATCAAATATCTAAATAATGTGTCGA
TGTTAACAGATCAGTCTGCAAAACCCAAGATTTGAAGTTACTACTGGGCCCATTAAAAGCCCAATAAGGAATTCAATTCA
TTAATTTGTTAAGACTCCAGAATGGCAGAATCTCTTGACCGACGTTAAGGGCACTAACGACTCCGTCTCCGGTCATAAAC
CCGGCGAGTGGTGAACTGAGAAAATTGATAGCCGACTACA
>AT5G12290.3 | chr5:3978067-3981066 REVERSE LENGTH=3000
TAAACTCCATTTACTTGACTGGCGGTGTGCCTTTATTGCTTTAGTTTACTCTTGGCTTTTACATCATTTTCTGTACTTCT
TCCTTTGTAACTAATTTTGTCTGTTATATATCATTGCAGCGTTGAAGATTTCATGTTCGAGGAGAGTGTATGCCTCCTCC
TGAGGGCATCATGGTTCCAGCCACTGGAAGCAGTGGAGCGGGTTTCAGACAATGACAATTTCAACTATGATTTCGACATT
CCACCTGAGTATGAGGAGGAGGATGAGGACGACGATGACCTTGACGAGTTTTATATGCAAGGTTCAAGTCTTCGATTAGG
AAACCGGAGGTGGGGTGACAATGGATTTGTGAGGGCAGGCCGCCAAGAAGCAAGGCCAGTCCAACATAAGAACCGAGGTG
GCCAGGCTTCTGGCTCTGAACCCGCCTCTTCATCCTCATGTGAGCCAAAGGAGAAGACTAGCAGTGCCATAACAGGAAGG
CGTGCAAAGAGGGCAATGAAGCGTGAAGCTGCAAACAAAGCTGCGGAAGCAGTAGCAGCTGCAAAGCATGAGGCCCTTTT
GGTTAGGTTGGGAAGGAAGTGACTGTGGTTGTATCTCTGTAATTACATCAACCCACCCCAACCCCAAATGACCAAATCCT
TTGACTTCGATACTTGAGAATCTGTACATCAGTAGAATTTAATAATGGTAGAACTTGTTGAACCTTTGTCGTTAAGATGC
TTTGTGCTAGATTTGATTTATTTATCTGCAACTTTCTTGATCACTTGCTTGATGAGTGAGAGATACTCTCGCTTATGATG
TGGGAATTGATCATATGGAATGAAGATTAAGTGGTTATGGTAATGATGATGATGAGTGGGTTTTAGTGGGGTCTGCAATT
GACTGTGGCCAAATTTTGGGTGGTGTAAACTGCAACGCCAAGCAAAATCAAAGCTATTAAAACATACCTTTTTAATTTAT
TCATCAGAAAACTAGACATCTCAATCCCTTACCTACCCCATTAAGACCATGGAATCATTAGTCTAAGTCAAATATGTTGA
CCAATATAAACGTTCATCTTCGTTAGTGTCTGAATTGGGTTGATGTTGTTTGATGAAAATGCTCCATTGGAATTGTGTGG
TTAGATATTTTCATCATCTCAGTCTTTATAATCATCATCTTTGTCATCATAATGTTCTTTTTATCTTCATGATATTTATC
TATTTTTGTTCCATTGATTCTTATTCTCAACCACTCTATTCCTCTTCCATTCAATGCTCCTGAATTGCCTCAAAGCAAAA
GCTACTCTTGCTTCATTAACACTTCTCTTTCTCTCATGACTTCCCTTTGAGGTTATGTTACTGTGTTCAGCTTCAGACTC
ATTTTAAACGTTAAACCATCTACAGCTTTATCTTGGTTCTCTCTTTCTTTGATAATTTCTCTGTTTTTTCTTCTATGGAA
TCTCTGAAACAAGCTTCTTCTGCTTCTGGGTTCTGCTACCACCAAGGCTTCTCAGGTGTTCTCCAAGTGTATGTTCACAA
CGCAAGAAACATCAACAACATCTGCATCTACGATAACCAAGACGTCTACGCCAAATTCTCTCTCACATACAATCCTGACG
ATACCATCTCCACCAGAATCATCCATAGAGCTGGCAAAAACCCTGAATTCAACCAGAAGCTTATGATCGATGTAACTCAG
ATCGATGCTCATGCTGCAGTTCTCAAATGTGAGATCTGGATGATGAGCAGAGCCAGACATTACATGGAAGATCAGCTTCT
TGGTTTCGCTCTTGTCCCAATCTCAGACATCATAGGTCAAGACAGTGTAACTCAAGACTACAGTCTCTCCTCCACTGATC
TCTTCCATTCCCCTGCTGGTACCGTGAAGCTCACGCTTTCCATTGTTAACCCTTCTTCTACTTCTTCATCTAATCCCAAG
ATTAACACCACTTCGATTTCTTCCGAGGTCGTGTTGCTTGACCCTCAAGTCTCTGAAACAGTAGATTACACGAGGATTGA
GTTCCCTGACATCAATGTTGCTAACGAGAACAAACAGATGGTTACAGAGTACTTCAATGAATCCGGAACCGGTTCATTTC
TCTGTCTCGGCTCAACACATGGACCAGAAACGGACATAACAATGGTGTGCTTGGAAGAAAAAGAGCTTTATGGGAATGGA
AGCTTCATGGCTTCTTCTTCAACAACAACAAGCTTAAGCGACGAAAAGAACACAGCAGATTCAAACGAGAAAGAGAATCG
AGAGATAACAGAAGTATCAAGAAGAAGAAGCAAAGAAGGTGAAGAAGAAGAGGAAGAGAATAAGATGAATGAAGAAACAA
CAATGCAGAAACAGATAGCAGAGATGTATATGAGAAGTATGCAACAGTTCACTGAGTCTTTGGCAAAGATGAAACTTCCC
ATGGATCTTCATAATAAACCACACGAGGAAGATCACAGTAACAATAACAACAACACTGCAACACAGATTCAGAATCAGAA
TAATAATGCTAATAATAATGGTATGGAGAAGAAAAAAGAAGGGTCTCGTGTGTTTTACGGTAGCAGGGCATTCTTTTAAT
GGAATCAACAACAACAACATTGCAAATAAGTTGTTTAACATTTTAGCTTCTTCTATGTTTGATTCCCATAATCTTCCCTC
AACCAATTTTTATAATTTATTAACCGGAAAAAGTCTTATTTTTGTGGATGTATGTAATTTCAAGCATAGGTTTATGTCAA
ATCTAATAAAAAGTGCATTTATGTAAAAGAAAAAAACAATTAAGAGCCTAAAATAATCAAATATCTAAATAATGTGTCGA
TGTTAACAGATCAGTCTGCAAAACCCAAGATTTGAAGTTACTACTGGGCCCATTAAAAGCCCAATAAGGAATTCAATTCA
TTAATTTGTTAAGACTCCAGAATGGCAGAATCTCTTGACCGACGTTAAGGGCACTAACGACTCCGTCTCCGGTCATAAAC
CCGGCGAGTGGTGAACTGAGAAAATTGATAGCCGACTACA
>AT5G12300.1 | chr5:3979633-3982632 REVERSE LENGTH=3000
GAGTACCAACTAAAAATGATAAAGTGATGTCATTTTTATGAAAACCAATTTTCATGAATTTTGAATGCATATAAAAATAT
GAAAAAAGGTCAAATATAATTCATATTTTAGTTATTGTACTCTTTATCTACTTCATATCTAAATAAAATAAATAAATAAA
ACATTAAAGTATACATTTTTTGAGCACCGCATAAATATTAATTTTATTTTGGGTCGCCGCTTGATTTTCTGGTGGGGAAG
TCGTAATCGTTAAATTAGGGTCTTCCCTTCTTCTTCTTCTACATCTCCTCAGCCGTTTCCTACGGAGGATTCCGATCGAT
CCCTTTTCTCTTTTTTTTTTTTTCTTCTGGTCACCGAATCATTGTCATACCCCACTTTGAGCTCACAACTCTTCTTCCTC
AGATTGCTTGATTAGGGTTTTCTTCTGCTTGCCGAATTGATTTCCAAGGAACAACTTTTTATTTATTTTCATCACCTAAT
CTTTCGTTTTCAGATTCCGAGTATCCAAATAATATTTTTATATTTTCTCTTTCGCCGCCATGAGTTCCTCGATCCAGATC
GTTGTTGAGGAGAAGCAAGTGGATGTTTTGCCTCTTCAAGATCAGGTTTTGTTTTTGTATTGTCCCTTATGAATCATTGA
AATTAATCTGCGATATCTAAAATGGAAGATGAAGTTTCTGTTTTGATTTGTGGTTGATTCCCTCCATCTTTAGCTCTTGA
ATTCTGAATTGATCTATGAAATGTTCTGAGAAATTAGGGAATTTGTGAATGTTGCTTCTGATATCTCGTTGTGTGTGTAA
TGTTGTACTTGGGATGGCTTCAATTCGGGATCTTTGCTTGGATTTACGTCTTTTGTAGTTTGGTTGTTACCTGTGGAGTG
TCTGATGTTGAAACTCTGTCTTATGTACACGAATTTGTTTCTGTCTTTAGGATGAAAAGAAGACTCCACAAGTGTTCAAT
GAGCTGAGTTTCGGGAACCATGGGGGCTGTTGTGCAATTTGCTTGGATACTATACCTCTTCAAGAAACAGCTATGGTTAA
AGGCTGTGAGCATGCTTACTGGTACGTGTGGTCGATTTTTGTTTTTTTCAGAGTATTTTGTTTTGTTGCTAGTGGAGTGT
ATATCCTTTTTTATATGAGGAATGATACTGGTTTGGTTATAAGTGATCTGTTTATCAATATTTAGTCTGATACTGTGGAA
GTTACCATTTGTGGTTTAAGGCATTTGTTTTGTTAGATCAGTTTTAGCTCTCATCTCAGGTTTCTGAACGATCGACTTTG
GCCTTGCTTTAAACCTGTTATAACGTTTTTCTGTTTCTTTCGTTTGAACAGAATAAGTATGTTTGATTAGAAATGAAATA
GGATATATACTGACTTTTGTCTTTTCATTTTTAAGAGGAATGATTCATTTCTATCTATATATAGTGTGACGTGCATACTC
CGTTGGGCAAGTTACAAGGAGAAACCTACCTGCCCACAATGTAAGCTTCCATTTGATTTTCTCAATGTCCACCGCGCTCT
CGATGGAAGGTAAAATTTCCATCCTTGTTTACATTTGGCTCCATTTTAAACTCCATTTACTTGACTGGCGGTGTGCCTTT
ATTGCTTTAGTTTACTCTTGGCTTTTACATCATTTTCTGTACTTCTTCCTTTGTAACTAATTTTGTCTGTTATATATCAT
TGCAGCGTTGAAGATTTCATGTTCGAGGAGAGTGTATGCCTCCTCCTGAGGGCATCATGGTTCCAGCCACTGGAAGCAGT
GGAGCGGGTTTCAGACAATGACAATTTCAACTATGATTTCGACATTCCACCTGAGTATGAGGAGGAGGATGAGGACGACG
ATGACCTTGACGAGTTTTATATGCAAGGTTCAAGTCTTCGATTAGGAAACCGGAGGTGGGGTGACAATGGATTTGTGAGG
GCAGGCCGCCAAGAAGCAAGGCCAGTCCAACATAAGAACCGAGGTGGCCAGGCTTCTGGCTCTGAACCCGCCTCTTCATC
CTCATGTGAGCCAAAGGAGAAGACTAGCAGTGCCATAACAGGAAGGCGTGCAAAGAGGGCAATGAAGCGTGAAGCTGCAA
ACAAAGCTGCGGAAGCAGTAGCAGCTGCAAAGCATGAGGCCCTTTTGGTTAGGTTGGGAAGGAAGTGACTGTGGTTGTAT
CTCTGTAATTACATCAACCCACCCCAACCCCAAATGACCAAATCCTTTGACTTCGATACTTGAGAATCTGTACATCAGTA
GAATTTAATAATGGTAGAACTTGTTGAACCTTTGTCGTTAAGATGCTTTGTGCTAGATTTGATTTATTTATCTGCAACTT
TCTTGATCACTTGCTTGATGAGTGAGAGATACTCTCGCTTATGATGTGGGAATTGATCATATGGAATGAAGATTAAGTGG
TTATGGTAATGATGATGATGAGTGGGTTTTAGTGGGGTCTGCAATTGACTGTGGCCAAATTTTGGGTGGTGTAAACTGCA
ACGCCAAGCAAAATCAAAGCTATTAAAACATACCTTTTTAATTTATTCATCAGAAAACTAGACATCTCAATCCCTTACCT
ACCCCATTAAGACCATGGAATCATTAGTCTAAGTCAAATATGTTGACCAATATAAACGTTCATCTTCGTTAGTGTCTGAA
TTGGGTTGATGTTGTTTGATGAAAATGCTCCATTGGAATTGTGTGGTTAGATATTTTCATCATCTCAGTCTTTATAATCA
TCATCTTTGTCATCATAATGTTCTTTTTATCTTCATGATATTTATCTATTTTTGTTCCATTGATTCTTATTCTCAACCAC
TCTATTCCTCTTCCATTCAATGCTCCTGAATTGCCTCAAAGCAAAAGCTACTCTTGCTTCATTAACACTTCTCTTTCTCT
CATGACTTCCCTTTGAGGTTATGTTACTGTGTTCAGCTTCAGACTCATTTTAAACGTTAAACCATCTACAGCTTTATCTT
GGTTCTCTCTTTCTTTGATAATTTCTCTGTTTTTTCTTCT
>AT5G12310.1 | chr5:3982094-3985093 REVERSE LENGTH=3000
AGTAATTTACAACTTTTACTTTACCTATATTTGCTAGTATTAATTAATTTAACCGAAGCAATGGTGCAATGCATAGATGT
TAAAAACAAAAGAAGGAATGGGGCACCGAAAGATTACCACTTTTATATGATTCCATGGTTCGTACAACTACTAGTCTGTC
CAACAAACCAACAGTTCAACAAACTAGAGAATGATAAAATTAAATCTGTTTGGTTTTAACTAACAAAGTTCGTACATGGA
TGGATCAAGATTTGCAGTTTAGTGGTTTGTAGTATTAGTATTGTAGATGCCATTTCAAATTCGCATAATGCATATTGTTT
GGCAAAATAATTTGTATGCAAACCAAAGGAAAATGATATACCGACTTTTACCATGTAGGTTTAAGGAGAATCTATGTATG
ATAATTTTACATTCATTTACATCACAATGTCTTTCTTAATAACTCAGGAAGTACCAATTTTCTTACATTACCGAGAATGC
AAAAGGTAATTATCCATCTGAACCATTGAAAACAAACAGATTGGGAGTAACATTCCCAAGAACCACAATTATAACAAGAA
AACTTACAAGCTTGTCTAGCTATTGCATATGCACCAAAGTTTTTCTATCGATTTCTAGAAGATAAGGATGGTCTAAGATG
GTTTCTTTGATTACTTAGGATCTCATTTGTGTACGTTCGCAATCTTTGCCATTGGGTTGGCTCACCAAAAGCTTGAACCA
GTGAAGACAATGTCTTGTTGAGATAATTTGGGTTTTGAGCTAGTTCACTTTGATAGTGATTCTATACATCACAGTGTCCT
TGCTCAAGTTAGTGTATACAACGTCTTGTTTGGATAATTTGGGTTTTGAGCTTGTTCACTTAGATAGTGATTCTATCTAT
CTAATTTAATGCATGACTTAGCCAGTTCTCCACGGCTGGCTACCACCGTCATCCATCATTTATCTCAAACTAGTTAATTC
AAAACAGAAATCAAATTCAAATGAAACCAAAACCCAAACTGGTCCAGCCCAAAACTAATTGAACAAGTTTGGGGTTATGG
ATATTGCAACCAAAGATTTTGAATTCATATGATTCCAGTTCTAACAACTAGACTAGGTATCAAATCAACAATCCCACAAT
ACAAAAACTCATCTTTAATTCAGAGAGACAGAGAGAAAACATTTAGGATGCTGAGGATGAAGTTGTCTGAAAAGTCATGT
CATACTGGTATTTTCAAGTTCCATTTGGGCAACAGTTGTGTTAATAGCATCTATAATCTCCATCTTCTCCGCACCAATAG
CTTCATCCATTGGAGTTCTCTCGTACCTACAAAATTTCAAGCTTAAACTGGTTCAGCTTAGTTTCTTGGATAGATTTAGA
GGAAAGATTCAAGAGACAAACCGATTCAAAAGACTTAGACTTGCTCCAGCCAAGATCAATCTCTTTACCACCTGTGAGTA
GCTTTCCACTTAGTAAAACCGGCGAAACAAAACATGTTTAATCGCGGACATGAGTAACGGTTACCTCGACATGGCCATTC
AAGCATGCCCAATGTAGAGGAGCATTGTTCTCATCGTTAAGAGCGTTGATATCCTGCTCAGGAAAACAAAGCCTCAATAA
TCTCTCTTTTATTCATGTTCAATCGTTTCCATCGATAGAACACCGAGAATTTAGCAAGGGGTTGTTGTTATCTTACCACT
CCTTCACTGATAAGATACTCCACTATAGTCATATGTCCATTCGCTGCGGCCATATGCAGGGCTTTGATGACAAACAAAAG
ATAAAAGAAACAATGTTCCAAGAGTTAACAATACATTTCAAACTCCTTAATCTGAGTAACCGAACATACAAGGATAAGAG
TAAGAACACCAACATATTCCTAACCCCAAAAACAGTAACAAATGATGAAATAAGCCAAGGGTACAATTTTTACGCATCAG
TTACTCCAAAATTTCATAAATCTAGACGAGTAATTCACTCACTACACACTACAAGTATCTCAGCAAGAGTTTTAAGAATC
TCAATTGACAGTGGCATTAAAGAAAAAGTGAAGCTATTAACTGGAAAAATTGAAACTTGAGAACAAACACAGAATGTAGA
AGAAACCTGTTCGGCCTTGTGAATCACGAGAGTGAAGAGAGAGACCATCAGAGGCCAAGGTTCTGAGATCATCAATATCA
TTGTATCTAGCAGCCTGTCAATTCAAAGAAGTAAACTTTAGCTCACCCAATTAAAAGTGGTGGGCATGAATCGATTGGAA
GAGAACAACATGGATTTAGTGATGAAGAGAAGGAGACAGACCTCCAGCAAGTCGTCGACTTTCTCTGCAACTCCGTTTGT
CTCTGCTCCCATCCTCCACCGGCCAATACCAATTTCAGTCTGAGGGTTTCTGGTTTCACTTGGTTTTTGTCCGATTCCTT
TTTTTTTTTGTGTTTGGTTTTGCTATAAATACAGTATTTATGTAATTAAAGTAAAATTATGGAGTACCAACTAAAAATGA
TAAAGTGATGTCATTTTTATGAAAACCAATTTTCATGAATTTTGAATGCATATAAAAATATGAAAAAAGGTCAAATATAA
TTCATATTTTAGTTATTGTACTCTTTATCTACTTCATATCTAAATAAAATAAATAAATAAAACATTAAAGTATACATTTT
TTGAGCACCGCATAAATATTAATTTTATTTTGGGTCGCCGCTTGATTTTCTGGTGGGGAAGTCGTAATCGTTAAATTAGG
GTCTTCCCTTCTTCTTCTTCTACATCTCCTCAGCCGTTTCCTACGGAGGATTCCGATCGATCCCTTTTCTCTTTTTTTTT
TTTTCTTCTGGTCACCGAATCATTGTCATACCCCACTTTGAGCTCACAACTCTTCTTCCTCAGATTGCTTGATTAGGGTT
TTCTTCTGCTTGCCGAATTGATTTCCAAGGAACAACTTTTTATTTATTTTCATCACCTAATCTTTCGTTTTCAGATTCCG
AGTATCCAAATAATATTTTTATATTTTCTCTTTCGCCGCC
>AT5G12320.1 | chr5:3979762-3982761 FORWARD LENGTH=3000
GAAGTGTTAATGAAGCAAGAGTAGCTTTTGCTTTGAGGCAATTCAGGAGCATTGAATGGAAGAGGAATAGAGTGGTTGAG
AATAAGAATCAATGGAACAAAAATAGATAAATATCATGAAGATAAAAAGAACATTATGATGACAAAGATGATGATTATAA
AGACTGAGATGATGAAAATATCTAACCACACAATTCCAATGGAGCATTTTCATCAAACAACATCAACCCAATTCAGACAC
TAACGAAGATGAACGTTTATATTGGTCAACATATTTGACTTAGACTAATGATTCCATGGTCTTAATGGGGTAGGTAAGGG
ATTGAGATGTCTAGTTTTCTGATGAATAAATTAAAAAGGTATGTTTTAATAGCTTTGATTTTGCTTGGCGTTGCAGTTTA
CACCACCCAAAATTTGGCCACAGTCAATTGCAGACCCCACTAAAACCCACTCATCATCATCATTACCATAACCACTTAAT
CTTCATTCCATATGATCAATTCCCACATCATAAGCGAGAGTATCTCTCACTCATCAAGCAAGTGATCAAGAAAGTTGCAG
ATAAATAAATCAAATCTAGCACAAAGCATCTTAACGACAAAGGTTCAACAAGTTCTACCATTATTAAATTCTACTGATGT
ACAGATTCTCAAGTATCGAAGTCAAAGGATTTGGTCATTTGGGGTTGGGGTGGGTTGATGTAATTACAGAGATACAACCA
CAGTCACTTCCTTCCCAACCTAACCAAAAGGGCCTCATGCTTTGCAGCTGCTACTGCTTCCGCAGCTTTGTTTGCAGCTT
CACGCTTCATTGCCCTCTTTGCACGCCTTCCTGTTATGGCACTGCTAGTCTTCTCCTTTGGCTCACATGAGGATGAAGAG
GCGGGTTCAGAGCCAGAAGCCTGGCCACCTCGGTTCTTATGTTGGACTGGCCTTGCTTCTTGGCGGCCTGCCCTCACAAA
TCCATTGTCACCCCACCTCCGGTTTCCTAATCGAAGACTTGAACCTTGCATATAAAACTCGTCAAGGTCATCGTCGTCCT
CATCCTCCTCCTCATACTCAGGTGGAATGTCGAAATCATAGTTGAAATTGTCATTGTCTGAAACCCGCTCCACTGCTTCC
AGTGGCTGGAACCATGATGCCCTCAGGAGGAGGCATACACTCTCCTCGAACATGAAATCTTCAACGCTGCAATGATATAT
AACAGACAAAATTAGTTACAAAGGAAGAAGTACAGAAAATGATGTAAAAGCCAAGAGTAAACTAAAGCAATAAAGGCACA
CCGCCAGTCAAGTAAATGGAGTTTAAAATGGAGCCAAATGTAAACAAGGATGGAAATTTTACCTTCCATCGAGAGCGCGG
TGGACATTGAGAAAATCAAATGGAAGCTTACATTGTGGGCAGGTAGGTTTCTCCTTGTAACTTGCCCAACGGAGTATGCA
CGTCACACTATATATAGATAGAAATGAATCATTCCTCTTAAAAATGAAAAGACAAAAGTCAGTATATATCCTATTTCATT
TCTAATCAAACATACTTATTCTGTTCAAACGAAAGAAACAGAAAAACGTTATAACAGGTTTAAAGCAAGGCCAAAGTCGA
TCGTTCAGAAACCTGAGATGAGAGCTAAAACTGATCTAACAAAACAAATGCCTTAAACCACAAATGGTAACTTCCACAGT
ATCAGACTAAATATTGATAAACAGATCACTTATAACCAAACCAGTATCATTCCTCATATAAAAAAGGATATACACTCCAC
TAGCAACAAAACAAAATACTCTGAAAAAAACAAAAATCGACCACACGTACCAGTAAGCATGCTCACAGCCTTTAACCATA
GCTGTTTCTTGAAGAGGTATAGTATCCAAGCAAATTGCACAACAGCCCCCATGGTTCCCGAAACTCAGCTCATTGAACAC
TTGTGGAGTCTTCTTTTCATCCTAAAGACAGAAACAAATTCGTGTACATAAGACAGAGTTTCAACATCAGACACTCCACA
GGTAACAACCAAACTACAAAAGACGTAAATCCAAGCAAAGATCCCGAATTGAAGCCATCCCAAGTACAACATTACACACA
CAACGAGATATCAGAAGCAACATTCACAAATTCCCTAATTTCTCAGAACATTTCATAGATCAATTCAGAATTCAAGAGCT
AAAGATGGAGGGAATCAACCACAAATCAAAACAGAAACTTCATCTTCCATTTTAGATATCGCAGATTAATTTCAATGATT
CATAAGGGACAATACAAAAACAAAACCTGATCTTGAAGAGGCAAAACATCCACTTGCTTCTCCTCAACAACGATCTGGAT
CGAGGAACTCATGGCGGCGAAAGAGAAAATATAAAAATATTATTTGGATACTCGGAATCTGAAAACGAAAGATTAGGTGA
TGAAAATAAATAAAAAGTTGTTCCTTGGAAATCAATTCGGCAAGCAGAAGAAAACCCTAATCAAGCAATCTGAGGAAGAA
GAGTTGTGAGCTCAAAGTGGGGTATGACAATGATTCGGTGACCAGAAGAAAAAAAAAAAAAGAGAAAAGGGATCGATCGG
AATCCTCCGTAGGAAACGGCTGAGGAGATGTAGAAGAAGAAGAAGGGAAGACCCTAATTTAACGATTACGACTTCCCCAC
CAGAAAATCAAGCGGCGACCCAAAATAAAATTAATATTTATGCGGTGCTCAAAAAATGTATACTTTAATGTTTTATTTAT
TTATTTTATTTAGATATGAAGTAGATAAAGAGTACAATAACTAAAATATGAATTATATTTGACCTTTTTTCATATTTTTA
TATGCATTCAAAATTCATGAAAATTGGTTTTCATAAAAATGACATCACTTTATCATTTTTAGTTGGTACTCCATAATTTT
ACTTTAATTACATAAATACTGTATTTATAGCAAAACCAAACACAAAAAAAAAAAGGAATCGGACAAAAACCAAGTGAAAC
CAGAAACCCTCAGACTGAAATTGGTATTGGCCGGTGGAGG
>AT5G12330.1 | chr5:3989075-3992074 REVERSE LENGTH=3000
GTAATGGTATAACGAATATGACAAAACTGTCACCAAAAAAATACATTATGCAGTTTCAAGAGGAAGAGTGTAAGATGAAA
TTTCAGAGTAAAGGAACGAGCTATACCTCTTTAAACTTCTTCACCCACTCTTCAAAAGTAATATCCCTAGACTACTTTCT
GGCTTTCTCTTCATATTGATCAGACGGGAATCAATATATATGAGAAGAGAAGCCAATAAAAGCAAACTTGACCTAGACTA
TATACTTTCTGGCTTTCTCTCTTTTTTTTTTAACTCGTTCTCATAAACCAAAATCAAACCGTTAAGCCATCCATCTCGTA
ATAAACCGATGAATCAAACCGGTCAATTTGGGGTCTGGTTCTTTAACTATAAAAAGCTGAAATTAGGCGCGTGGGGCCGA
CGCATGTCGGAGGGAAGTGAGACAGCACGCCACCTCCGCCGATTAGGCAAAGAAGCATTAGTCTTTGTCTCAACAAGTCT
CCGACGCCTCCATTATTGTTTTTTTTTTCCTTTTGGTTTTGCCCAACATTTTCTTATCTTGAGCCCCGTGCCTTCTGCTC
CTTTTCTTTTGCTTTGTCATAAATCTACTGGTCTGGTACATGCTTTTTTTCCCCGAATGTTAACACCTTCTGTATTTCCA
TAAAATCGTTAATTTTCTTACGAGTTTTAATGTTACCACCCTCTCCATTTGGAAAAGAATAGTCAGAATATGTAGATTTT
CTTCATATAATTGGGGATACTCTCCATGTTGAAAAGAATAGTCTGAATGTGTAGAAAATCGGTTTTATTTAAAGTGTTTA
GTGGAAAAAAGCACTGCATTGATTTTTGTAGCTTGTGGAACTCGATCTCTAATTTTAACCCACATGACGAATCTTGTTCC
GTTTGTATAGTAGATTAGGCCACACACTGTTGATTAAACTCAAGGATTATTTAAAACTTGGGATCATTGTCTAGATATAC
AAGTATCATTTCATTCTAGAAAAAGGTCTTCGAAAGATATCAAGTAAAACATACGAGCATAAAACAAAGTGATTAACGTA
AATTAGCACAATGATCAGACGGGCTCGAAAGATCTCAAAGTAAAATTTATCAAAACAAAAAAAGACCTCAAAAGAAAAGC
AATGATTCGACGGCCGCAAAGCGTGGGGAGGGGCCGACGAACATTTTACTGAAAGGGTTCTTTCACGTGCAATGCTCAAA
CTAATTATTCTCATTAAAGCTTTTTATATAAAACATAAAAGCTACTTTCTTACTTAATTGCAATTATACCACGTAAAAAT
ATGCATACAAAACCAATTAAGCTACCCCCCCTAAAGACTTAATTTGAATGATTTTAGTAAAATTGGTTACTACTAAACCA
AACAAACTTTTCACTAAATATTAACCCAGCTTACATATGCATATGCTTTGTCTGAAAATTAAATCCGGATATTATGGAAG
CAATCTTTGGCGTTTGTGTAAATTTAGAAAGATTCACAAAGGCAAAAGTCCAAGATAGATATCAACGTGTGCCATATTAA
TAACGAAGTATGCTTCATGTATGTTGAATCTACTCAACATTTATTGTATCATCTATAAACCATATTTTGAATTTTGGACT
TTTCGTTGGTCTTTTCCTTGGTCTCCAAAGCATTTCACATTTATGTGGACCATGAAAAGTTTGTTTTTCTTCTTATTATT
TGTAATGTATGGCCAGTAAGCAATCCAACAGTGTCGGAAGGATGAATATGAAACTGCTATATCACCACATATGTGGTCTC
TGTTCGGTCTTTTTAATCGGTTTTTGTCTGTTTTTCTGTAGTAAGATAGATGACAACTATTACAGAGCAAAATGTGTGTG
ATTAAGATACGATGACAATGTTAATCATGACCTCGAAATCTGAATTTATTACTTCACATATGTTGAGTTTATATAGGATG
TTGACAAAAAAAAATGTGGATCAAAGGATCTTGGATATTTATGTAGGCCACTAGACTGGTAAGTACAAAACGCGTATCTA
CCGAACCATGTACCTAAAAGAATGAACCGGTGGAGCCGGTTCTGGAGAAAACAGAAGCCAAGCGCAAGTGGAGCCACGCG
CACGAGCGGGGGTGGGTGTGAACTTCGTCATCTGATAAAGATCAATAGAAAATACATAAATTATTATAAACTTCAGCTAA
AATCCAAGAAAAGGAGAAGAAGGTATCATGTGCCATTTCTTTGAGCTATTATTATAAAATAAAATAAAACTATAAAATAA
AAAATAAAATTAAACCAACAAAAATTCACTTGCCTTATTCTATCTTTCTGCAGTTGTCCATGATGATAATTAGAGAGAGA
CAGGAACAAGACGAAACAATCTAGAACAAGAAACCAAAACATACACCACTTCTGTTTTTAAAAAGGTAAAAAAGATCAAG
AAGAAACCAAAGAAAATCAGACAGCAACAAGAAAAGATCAGTTGTTAAGAGAAGGAAAGTAGGAAACGGGTCAGATTGTT
AGATAGAGAGAGGAAGCGAAGAAAAAGAGTCGCAGTGTTCTTTTTCCACTGCGTGTGAGCAGAGATAGTGACAGAAGATT
TCGAAAAAATCTATTTTGGATTTGTTTTTGTTTTTGGTTTTATAGCAATTAGGATCCATCTTCATCTTTCTCTATCAAAG
CTCAGATTTGTGTAGATTTATGGGTTATGTACATTGGAGCTTTGTGCTGTGACTTTTATTTTTTTCTATTAAATTTTTTT
ATTTTATTTTATTTTTGGGATTAGGGTTTTGGTATAATCAGCTGTGGCTACAACGAGGAGGCATAATCTACCGACGTCGG
ATTCCGGTGCGTTCACCGACTGGGCGGCCACGACGACGACACCTTCCCGTGCCACCGAGGATCTCTCTCTTGGTTTCAAT
GCTGGTTCCTCCGTCATCCACGGTGGTTTAGGCTCAGCTTCCGTCGCCGCCGGCGTTCCATCATGGCCTCCGGGATCTTC
TGTCCGTTACGGCCTACCTTCTTCGGCGGCGGCGACGGAG
>AT5G12330.4 | chr5:3989409-3992408 REVERSE LENGTH=3000
TAAGAAGAAAAGGTTGGGTAAGTAATCTTATAACACAAATCACACATCCTGATTCCTGAAACAAACTCAGCAGCATAATT
AAACCCAAAAAAAAAATAAACCTAGTAGCATAGTTGTGAGAAAATGAGCAGTGGATAAATAGTTCAATGAAAATGTCAGA
ACATGTTCTAGTAAAAAATGGAACAATGAGAGATTTTCAAGCAAAAATGCGAAGTTACGTATTGGTTTGGTTTGGAGTAG
AGAGCTTCTCCTGAACACGACTGGCGTCTATTAAGTCAAGCTGGTGCACAATATGGCGGCGGAGGTAGCAAATGACACCA
AGTAGAGTAAAGCCGTAATGGTATAACGAATATGACAAAACTGTCACCAAAAAAATACATTATGCAGTTTCAAGAGGAAG
AGTGTAAGATGAAATTTCAGAGTAAAGGAACGAGCTATACCTCTTTAAACTTCTTCACCCACTCTTCAAAAGTAATATCC
CTAGACTACTTTCTGGCTTTCTCTTCATATTGATCAGACGGGAATCAATATATATGAGAAGAGAAGCCAATAAAAGCAAA
CTTGACCTAGACTATATACTTTCTGGCTTTCTCTCTTTTTTTTTTAACTCGTTCTCATAAACCAAAATCAAACCGTTAAG
CCATCCATCTCGTAATAAACCGATGAATCAAACCGGTCAATTTGGGGTCTGGTTCTTTAACTATAAAAAGCTGAAATTAG
GCGCGTGGGGCCGACGCATGTCGGAGGGAAGTGAGACAGCACGCCACCTCCGCCGATTAGGCAAAGAAGCATTAGTCTTT
GTCTCAACAAGTCTCCGACGCCTCCATTATTGTTTTTTTTTTCCTTTTGGTTTTGCCCAACATTTTCTTATCTTGAGCCC
CGTGCCTTCTGCTCCTTTTCTTTTGCTTTGTCATAAATCTACTGGTCTGGTACATGCTTTTTTTCCCCGAATGTTAACAC
CTTCTGTATTTCCATAAAATCGTTAATTTTCTTACGAGTTTTAATGTTACCACCCTCTCCATTTGGAAAAGAATAGTCAG
AATATGTAGATTTTCTTCATATAATTGGGGATACTCTCCATGTTGAAAAGAATAGTCTGAATGTGTAGAAAATCGGTTTT
ATTTAAAGTGTTTAGTGGAAAAAAGCACTGCATTGATTTTTGTAGCTTGTGGAACTCGATCTCTAATTTTAACCCACATG
ACGAATCTTGTTCCGTTTGTATAGTAGATTAGGCCACACACTGTTGATTAAACTCAAGGATTATTTAAAACTTGGGATCA
TTGTCTAGATATACAAGTATCATTTCATTCTAGAAAAAGGTCTTCGAAAGATATCAAGTAAAACATACGAGCATAAAACA
AAGTGATTAACGTAAATTAGCACAATGATCAGACGGGCTCGAAAGATCTCAAAGTAAAATTTATCAAAACAAAAAAAGAC
CTCAAAAGAAAAGCAATGATTCGACGGCCGCAAAGCGTGGGGAGGGGCCGACGAACATTTTACTGAAAGGGTTCTTTCAC
GTGCAATGCTCAAACTAATTATTCTCATTAAAGCTTTTTATATAAAACATAAAAGCTACTTTCTTACTTAATTGCAATTA
TACCACGTAAAAATATGCATACAAAACCAATTAAGCTACCCCCCCTAAAGACTTAATTTGAATGATTTTAGTAAAATTGG
TTACTACTAAACCAAACAAACTTTTCACTAAATATTAACCCAGCTTACATATGCATATGCTTTGTCTGAAAATTAAATCC
GGATATTATGGAAGCAATCTTTGGCGTTTGTGTAAATTTAGAAAGATTCACAAAGGCAAAAGTCCAAGATAGATATCAAC
GTGTGCCATATTAATAACGAAGTATGCTTCATGTATGTTGAATCTACTCAACATTTATTGTATCATCTATAAACCATATT
TTGAATTTTGGACTTTTCGTTGGTCTTTTCCTTGGTCTCCAAAGCATTTCACATTTATGTGGACCATGAAAAGTTTGTTT
TTCTTCTTATTATTTGTAATGTATGGCCAGTAAGCAATCCAACAGTGTCGGAAGGATGAATATGAAACTGCTATATCACC
ACATATGTGGTCTCTGTTCGGTCTTTTTAATCGGTTTTTGTCTGTTTTTCTGTAGTAAGATAGATGACAACTATTACAGA
GCAAAATGTGTGTGATTAAGATACGATGACAATGTTAATCATGACCTCGAAATCTGAATTTATTACTTCACATATGTTGA
GTTTATATAGGATGTTGACAAAAAAAAATGTGGATCAAAGGATCTTGGATATTTATGTAGGCCACTAGACTGGTAAGTAC
AAAACGCGTATCTACCGAACCATGTACCTAAAAGAATGAACCGGTGGAGCCGGTTCTGGAGAAAACAGAAGCCAAGCGCA
AGTGGAGCCACGCGCACGAGCGGGGGTGGGTGTGAACTTCGTCATCTGATAAAGATCAATAGAAAATACATAAATTATTA
TAAACTTCAGCTAAAATCCAAGAAAAGGAGAAGAAGGTATCATGTGCCATTTCTTTGAGCTATTATTATAAAATAAAATA
AAACTATAAAATAAAAAATAAAATTAAACCAACAAAAATTCACTTGCCTTATTCTATCTTTCTGCAGTTGTCCATGATGA
TAATTAGAGAGAGACAGGAACAAGACGAAACAATCTAGAACAAGAAACCAAAACATACACCACTTCTGTTTTTAAAAAGG
TAAAAAAGATCAAGAAGAAACCAAAGAAAATCAGACAGCAACAAGAAAAGATCAGTTGTTAAGAGAAGGAAAGTAGGAAA
CGGGTCAGATTGTTAGATAGAGAGAGGAAGCGAAGAAAAAGAGTCGCAGTGTTCTTTTTCCACTGCGTGTGAGCAGAGAT
AGTGACAGAAGATTTCGAAAAAATCTATTTTGGATTTGTTTTTGTTTTTGGTTTTATAGCAATTAGGATCCATCTTCATC
TTTCTCTATCAAAGCTCAGATTTGTGTAGATTTATGGGTT
>AT5G12330.2 | chr5:3989075-3992074 REVERSE LENGTH=3000
GTAATGGTATAACGAATATGACAAAACTGTCACCAAAAAAATACATTATGCAGTTTCAAGAGGAAGAGTGTAAGATGAAA
TTTCAGAGTAAAGGAACGAGCTATACCTCTTTAAACTTCTTCACCCACTCTTCAAAAGTAATATCCCTAGACTACTTTCT
GGCTTTCTCTTCATATTGATCAGACGGGAATCAATATATATGAGAAGAGAAGCCAATAAAAGCAAACTTGACCTAGACTA
TATACTTTCTGGCTTTCTCTCTTTTTTTTTTAACTCGTTCTCATAAACCAAAATCAAACCGTTAAGCCATCCATCTCGTA
ATAAACCGATGAATCAAACCGGTCAATTTGGGGTCTGGTTCTTTAACTATAAAAAGCTGAAATTAGGCGCGTGGGGCCGA
CGCATGTCGGAGGGAAGTGAGACAGCACGCCACCTCCGCCGATTAGGCAAAGAAGCATTAGTCTTTGTCTCAACAAGTCT
CCGACGCCTCCATTATTGTTTTTTTTTTCCTTTTGGTTTTGCCCAACATTTTCTTATCTTGAGCCCCGTGCCTTCTGCTC
CTTTTCTTTTGCTTTGTCATAAATCTACTGGTCTGGTACATGCTTTTTTTCCCCGAATGTTAACACCTTCTGTATTTCCA
TAAAATCGTTAATTTTCTTACGAGTTTTAATGTTACCACCCTCTCCATTTGGAAAAGAATAGTCAGAATATGTAGATTTT
CTTCATATAATTGGGGATACTCTCCATGTTGAAAAGAATAGTCTGAATGTGTAGAAAATCGGTTTTATTTAAAGTGTTTA
GTGGAAAAAAGCACTGCATTGATTTTTGTAGCTTGTGGAACTCGATCTCTAATTTTAACCCACATGACGAATCTTGTTCC
GTTTGTATAGTAGATTAGGCCACACACTGTTGATTAAACTCAAGGATTATTTAAAACTTGGGATCATTGTCTAGATATAC
AAGTATCATTTCATTCTAGAAAAAGGTCTTCGAAAGATATCAAGTAAAACATACGAGCATAAAACAAAGTGATTAACGTA
AATTAGCACAATGATCAGACGGGCTCGAAAGATCTCAAAGTAAAATTTATCAAAACAAAAAAAGACCTCAAAAGAAAAGC
AATGATTCGACGGCCGCAAAGCGTGGGGAGGGGCCGACGAACATTTTACTGAAAGGGTTCTTTCACGTGCAATGCTCAAA
CTAATTATTCTCATTAAAGCTTTTTATATAAAACATAAAAGCTACTTTCTTACTTAATTGCAATTATACCACGTAAAAAT
ATGCATACAAAACCAATTAAGCTACCCCCCCTAAAGACTTAATTTGAATGATTTTAGTAAAATTGGTTACTACTAAACCA
AACAAACTTTTCACTAAATATTAACCCAGCTTACATATGCATATGCTTTGTCTGAAAATTAAATCCGGATATTATGGAAG
CAATCTTTGGCGTTTGTGTAAATTTAGAAAGATTCACAAAGGCAAAAGTCCAAGATAGATATCAACGTGTGCCATATTAA
TAACGAAGTATGCTTCATGTATGTTGAATCTACTCAACATTTATTGTATCATCTATAAACCATATTTTGAATTTTGGACT
TTTCGTTGGTCTTTTCCTTGGTCTCCAAAGCATTTCACATTTATGTGGACCATGAAAAGTTTGTTTTTCTTCTTATTATT
TGTAATGTATGGCCAGTAAGCAATCCAACAGTGTCGGAAGGATGAATATGAAACTGCTATATCACCACATATGTGGTCTC
TGTTCGGTCTTTTTAATCGGTTTTTGTCTGTTTTTCTGTAGTAAGATAGATGACAACTATTACAGAGCAAAATGTGTGTG
ATTAAGATACGATGACAATGTTAATCATGACCTCGAAATCTGAATTTATTACTTCACATATGTTGAGTTTATATAGGATG
TTGACAAAAAAAAATGTGGATCAAAGGATCTTGGATATTTATGTAGGCCACTAGACTGGTAAGTACAAAACGCGTATCTA
CCGAACCATGTACCTAAAAGAATGAACCGGTGGAGCCGGTTCTGGAGAAAACAGAAGCCAAGCGCAAGTGGAGCCACGCG
CACGAGCGGGGGTGGGTGTGAACTTCGTCATCTGATAAAGATCAATAGAAAATACATAAATTATTATAAACTTCAGCTAA
AATCCAAGAAAAGGAGAAGAAGGTATCATGTGCCATTTCTTTGAGCTATTATTATAAAATAAAATAAAACTATAAAATAA
AAAATAAAATTAAACCAACAAAAATTCACTTGCCTTATTCTATCTTTCTGCAGTTGTCCATGATGATAATTAGAGAGAGA
CAGGAACAAGACGAAACAATCTAGAACAAGAAACCAAAACATACACCACTTCTGTTTTTAAAAAGGTAAAAAAGATCAAG
AAGAAACCAAAGAAAATCAGACAGCAACAAGAAAAGATCAGTTGTTAAGAGAAGGAAAGTAGGAAACGGGTCAGATTGTT
AGATAGAGAGAGGAAGCGAAGAAAAAGAGTCGCAGTGTTCTTTTTCCACTGCGTGTGAGCAGAGATAGTGACAGAAGATT
TCGAAAAAATCTATTTTGGATTTGTTTTTGTTTTTGGTTTTATAGCAATTAGGATCCATCTTCATCTTTCTCTATCAAAG
CTCAGATTTGTGTAGATTTATGGGTTATGTACATTGGAGCTTTGTGCTGTGACTTTTATTTTTTTCTATTAAATTTTTTT
ATTTTATTTTATTTTTGGGATTAGGGTTTTGGTATAATCAGCTGTGGCTACAACGAGGAGGCATAATCTACCGACGTCGG
ATTCCGGTGCGTTCACCGACTGGGCGGCCACGACGACGACACCTTCCCGTGCCACCGAGGATCTCTCTCTTGGTTTCAAT
GCTGGTTCCTCCGTCATCCACGGTGGTTTAGGCTCAGCTTCCGTCGCCGCCGGCGTTCCATCATGGCCTCCGGGATCTTC
TGTCCGTTACGGCCTACCTTCTTCGGCGGCGGCGACGGAG
>AT5G12330.3 | chr5:3989075-3992074 REVERSE LENGTH=3000
GTAATGGTATAACGAATATGACAAAACTGTCACCAAAAAAATACATTATGCAGTTTCAAGAGGAAGAGTGTAAGATGAAA
TTTCAGAGTAAAGGAACGAGCTATACCTCTTTAAACTTCTTCACCCACTCTTCAAAAGTAATATCCCTAGACTACTTTCT
GGCTTTCTCTTCATATTGATCAGACGGGAATCAATATATATGAGAAGAGAAGCCAATAAAAGCAAACTTGACCTAGACTA
TATACTTTCTGGCTTTCTCTCTTTTTTTTTTAACTCGTTCTCATAAACCAAAATCAAACCGTTAAGCCATCCATCTCGTA
ATAAACCGATGAATCAAACCGGTCAATTTGGGGTCTGGTTCTTTAACTATAAAAAGCTGAAATTAGGCGCGTGGGGCCGA
CGCATGTCGGAGGGAAGTGAGACAGCACGCCACCTCCGCCGATTAGGCAAAGAAGCATTAGTCTTTGTCTCAACAAGTCT
CCGACGCCTCCATTATTGTTTTTTTTTTCCTTTTGGTTTTGCCCAACATTTTCTTATCTTGAGCCCCGTGCCTTCTGCTC
CTTTTCTTTTGCTTTGTCATAAATCTACTGGTCTGGTACATGCTTTTTTTCCCCGAATGTTAACACCTTCTGTATTTCCA
TAAAATCGTTAATTTTCTTACGAGTTTTAATGTTACCACCCTCTCCATTTGGAAAAGAATAGTCAGAATATGTAGATTTT
CTTCATATAATTGGGGATACTCTCCATGTTGAAAAGAATAGTCTGAATGTGTAGAAAATCGGTTTTATTTAAAGTGTTTA
GTGGAAAAAAGCACTGCATTGATTTTTGTAGCTTGTGGAACTCGATCTCTAATTTTAACCCACATGACGAATCTTGTTCC
GTTTGTATAGTAGATTAGGCCACACACTGTTGATTAAACTCAAGGATTATTTAAAACTTGGGATCATTGTCTAGATATAC
AAGTATCATTTCATTCTAGAAAAAGGTCTTCGAAAGATATCAAGTAAAACATACGAGCATAAAACAAAGTGATTAACGTA
AATTAGCACAATGATCAGACGGGCTCGAAAGATCTCAAAGTAAAATTTATCAAAACAAAAAAAGACCTCAAAAGAAAAGC
AATGATTCGACGGCCGCAAAGCGTGGGGAGGGGCCGACGAACATTTTACTGAAAGGGTTCTTTCACGTGCAATGCTCAAA
CTAATTATTCTCATTAAAGCTTTTTATATAAAACATAAAAGCTACTTTCTTACTTAATTGCAATTATACCACGTAAAAAT
ATGCATACAAAACCAATTAAGCTACCCCCCCTAAAGACTTAATTTGAATGATTTTAGTAAAATTGGTTACTACTAAACCA
AACAAACTTTTCACTAAATATTAACCCAGCTTACATATGCATATGCTTTGTCTGAAAATTAAATCCGGATATTATGGAAG
CAATCTTTGGCGTTTGTGTAAATTTAGAAAGATTCACAAAGGCAAAAGTCCAAGATAGATATCAACGTGTGCCATATTAA
TAACGAAGTATGCTTCATGTATGTTGAATCTACTCAACATTTATTGTATCATCTATAAACCATATTTTGAATTTTGGACT
TTTCGTTGGTCTTTTCCTTGGTCTCCAAAGCATTTCACATTTATGTGGACCATGAAAAGTTTGTTTTTCTTCTTATTATT
TGTAATGTATGGCCAGTAAGCAATCCAACAGTGTCGGAAGGATGAATATGAAACTGCTATATCACCACATATGTGGTCTC
TGTTCGGTCTTTTTAATCGGTTTTTGTCTGTTTTTCTGTAGTAAGATAGATGACAACTATTACAGAGCAAAATGTGTGTG
ATTAAGATACGATGACAATGTTAATCATGACCTCGAAATCTGAATTTATTACTTCACATATGTTGAGTTTATATAGGATG
TTGACAAAAAAAAATGTGGATCAAAGGATCTTGGATATTTATGTAGGCCACTAGACTGGTAAGTACAAAACGCGTATCTA
CCGAACCATGTACCTAAAAGAATGAACCGGTGGAGCCGGTTCTGGAGAAAACAGAAGCCAAGCGCAAGTGGAGCCACGCG
CACGAGCGGGGGTGGGTGTGAACTTCGTCATCTGATAAAGATCAATAGAAAATACATAAATTATTATAAACTTCAGCTAA
AATCCAAGAAAAGGAGAAGAAGGTATCATGTGCCATTTCTTTGAGCTATTATTATAAAATAAAATAAAACTATAAAATAA
AAAATAAAATTAAACCAACAAAAATTCACTTGCCTTATTCTATCTTTCTGCAGTTGTCCATGATGATAATTAGAGAGAGA
CAGGAACAAGACGAAACAATCTAGAACAAGAAACCAAAACATACACCACTTCTGTTTTTAAAAAGGTAAAAAAGATCAAG
AAGAAACCAAAGAAAATCAGACAGCAACAAGAAAAGATCAGTTGTTAAGAGAAGGAAAGTAGGAAACGGGTCAGATTGTT
AGATAGAGAGAGGAAGCGAAGAAAAAGAGTCGCAGTGTTCTTTTTCCACTGCGTGTGAGCAGAGATAGTGACAGAAGATT
TCGAAAAAATCTATTTTGGATTTGTTTTTGTTTTTGGTTTTATAGCAATTAGGATCCATCTTCATCTTTCTCTATCAAAG
CTCAGATTTGTGTAGATTTATGGGTTATGTACATTGGAGCTTTGTGCTGTGACTTTTATTTTTTTCTATTAAATTTTTTT
ATTTTATTTTATTTTTGGGATTAGGGTTTTGGTATAATCAGCTGTGGCTACAACGAGGAGGCATAATCTACCGACGTCGG
ATTCCGGTGCGTTCACCGACTGGGCGGCCACGACGACGACACCTTCCCGTGCCACCGAGGATCTCTCTCTTGGTTTCAAT
GCTGGTTCCTCCGTCATCCACGGTGGTTTAGGCTCAGCTTCCGTCGCCGCCGGCGTTCCATCATGGCCTCCGGGATCTTC
TGTCCGTTACGGCCTACCTTCTTCGGCGGCGGCGACGGAG
>AT5G12340.1 | chr5:3993611-3996610 REVERSE LENGTH=3000
ACTATTTCTTAAAAAAGATTACAAAATAAATATCATCACCCATCCATGAATAAAAAATAAAAGAAAAATGGCGGCACTAA
AGTGGACTATTACTGAAGAGAAAACGCTAACAAGACACTTTAATATGAAATTGAACCAAACATGACTTACATTAGAAAGG
CGAAATGGGCAGAACTTAGGTTTCCCTCTTCTTCCATACTTTAGCAAGTAAGCTCCCTTTTTCAGGGCAATGATAGCCTG
AGTCAATCAAATAGCAATCAATAAGTGAATATTTTGCAATTGACATCTCTTCAGCTCACCATTAATAAAATCTTAGAAGA
AATAGTTGATACAGAATATATGTAGAATTCAAACACTGAAATAAGAATCATGGCAAACTAGTATCCGATAAATGACATTT
GAGATTGGTAAAGTGCTAGCAAGATGAAATCCTAGTCTGCTAGAGTGGTTTGCTTCCACAAAGGATAAGCTTATACGGGA
ACCAAAAATTCAAGTTCCTGGATCAATAGCTTGAATATCAACTGTCACACTCGAATTCCATTACTAAGGTAATCAATATT
GAGTTTGAAATCTAAGTTAGCTCTAAGGATTCACCTAATCCCAATTGAACAAATTCGGCTGACATGTATTTATAATTCCG
GAGATACTATCCATAAGTGATTCAATAAAAGTAAAATTAACACAGTCTAAGCGAAATGAATCATAAATAAGGCTTCGATG
ATGGACATAAATGAAGAAGAAGAAGATAACAACCTGCTCGATATCTCTCTCCACAGGACCAGCTCTACTAAGATCCGAAG
CCATCCTTCCGTTTCTCGACATACACAAAAAAAAATCTCAACGAAGCTTCTCAGAATCGAAACCCTCCATCAATCAAAAA
CCTCGACGAAATCCACACTTGCTCAAGCTAAAAGGCGAAAAATAGAAATTCGACGGCTATCTACATTAACGGTATCAACT
AAATCATCAGTATGATCGTCGATCTCGAAGCAACTTCCAACACATTTACTTCCATCTGACTTAAAAAGCAGAGCAACTTT
TTTTCAGCTCAAAATCGATTTCAAAATCGATCGGAATAGCTCAAAAACAAAGGCGCCGTTTCAAAGAAGAGAAATCAGAG
AATGCGTTGGCTTGAGGATAATGGTAAACTCTCTTGAGCAGACGCGAGAGAAGAAAGTGACTAAGAATCGGGAGGCAGAG
AATCTAGAGACATGGCATGATCTACTACGCAGTTTTCTAGCGAGAGAGAGAGAGAGAAAAAGAGAAAAGAGAGAGAGCGA
GACCAAAAGGCGGATTATACAGACTAGATAAATATAAATAAATCAATCTTTTGCTTTATATTTTTCTTCAAAACATTATG
GTCTCTAAATATATTTATTCGTTAACTATAATTTAACTTGTGTTTAATATTAATTCATATTTAATACTATACTTGATAAT
TTTCAATTCATAAATCGGTATAATGTATTAAAATAAATACATATATATGTAAAGATTTAATATCGTAAATTAGTAAACGG
TATAATTTGTTACAAATTTAAATATAATATTTATTTATTGTTAAATCACTGTTTCGCGCCATAAACAGAAATTATATACG
TTTTAAACCGTGTAGTTTGTTAAAAATTTAAAAATAAAAATTGTTGAAATAACTAGAACTAAACGTGTTAAACTTATATT
AACTCATATTTAATTCTAGAATATTGTTTTGGGCCATAATCTTATTATAAATTAATATTGTATATTTATAAATGGTATAA
TATGGTACAAAATTTAAATGTGAGAATTGTTGGAATAACTCAAAGTAACTATGTTAAGTTAATCTCGACTCCTATCTAAT
ACTAGATAAGTAACTCACAAATGATTATGATATTGGCAAGAAAAAAATGACTTTAATTATGGATTTAGTGATCTGTCACT
ACTTAGTACTTACTAGCATTAATGTGACAAATGTTTTTCATCTGTGCATTACCTTATGAACCGAACATGTACAACCCGAG
CTGAAACTAGAGTCTAGAGGTTAATGTATAGTAAAATATCTCTAAAATAGTTACGTTGTATTTATTTCACAAAAATTTGG
TGTGTGTTTGAATCAGGCCCGTGTCTTTGGGTATACAAATTGGAGACATTTTAAGCCTACGTCCTCCTTTTTGGTAAACA
ATTTTTAAGGCCATATTTCTCGAGGCCCATTGTTTTGTATCAACCATAAATACTTTATTTTTTAGGGATTTTTTTTTCAA
AAACTAAAATTTCCTTTTTCTCTACCTTAATCAAATTGGGGATATGAAATTTTACCGCAATTTCCTTTTTCAAAACAAAA
ACACTATACATTGAAATTTTACAGTAATTTAAATAAAAAACTTAAGAAAATATAAAAATCCTCGTTCAAGTTGTTGATTA
CAAATTTGTCCATAGACTATATGTGAATCATCGAGTTTCAAAGGTGTAAATGTGGTATAGATATTAGCCCATATGTTAGG
CGGTGTTAAATGATATTATGGACAACAAAAACAAGGAAAACGGGATAACTTGTAAGTGATAAGGGAGTATGTATCTGGAC
CATTATCTAATTCGTCATTTGGTACAGTTGTCACTGAATCAGCCACGAGTTCAACGTGTGCGTAATAAAGAGTTCTAAAA
TCAAATTTCATTATTTGATCATATAGTGTAACCACTTCCACGACTCTATGTAACACTTCTAATTAAAATATCATATTAAT
GAATTTTTAATGCCGACAAAACAAAAAAATTGCAAAACAAGAGCCGAGAGGTTTGACCATTAGAACCCATTTCATATTTA
TCATATGCAAATCCTGGAGTACTCTTTGACCATTAAAATGTCAACGAATCCTTCAAGTAGTTAGTTGCCTTTTCACTACA
AACAAACTACAAAGACCATAAAGACTAATCCCCTCTCTATATATATCATTCCTCTTAATACGACAATCCTTAACTTTTCC
AGCTTCAAAAAAAAAAAAAGTCTCGATCTCTATGAAAAAT
>AT5G12340.2 | chr5:3993620-3996619 REVERSE LENGTH=3000
TTACAGGCCACTATTTCTTAAAAAAGATTACAAAATAAATATCATCACCCATCCATGAATAAAAAATAAAAGAAAAATGG
CGGCACTAAAGTGGACTATTACTGAAGAGAAAACGCTAACAAGACACTTTAATATGAAATTGAACCAAACATGACTTACA
TTAGAAAGGCGAAATGGGCAGAACTTAGGTTTCCCTCTTCTTCCATACTTTAGCAAGTAAGCTCCCTTTTTCAGGGCAAT
GATAGCCTGAGTCAATCAAATAGCAATCAATAAGTGAATATTTTGCAATTGACATCTCTTCAGCTCACCATTAATAAAAT
CTTAGAAGAAATAGTTGATACAGAATATATGTAGAATTCAAACACTGAAATAAGAATCATGGCAAACTAGTATCCGATAA
ATGACATTTGAGATTGGTAAAGTGCTAGCAAGATGAAATCCTAGTCTGCTAGAGTGGTTTGCTTCCACAAAGGATAAGCT
TATACGGGAACCAAAAATTCAAGTTCCTGGATCAATAGCTTGAATATCAACTGTCACACTCGAATTCCATTACTAAGGTA
ATCAATATTGAGTTTGAAATCTAAGTTAGCTCTAAGGATTCACCTAATCCCAATTGAACAAATTCGGCTGACATGTATTT
ATAATTCCGGAGATACTATCCATAAGTGATTCAATAAAAGTAAAATTAACACAGTCTAAGCGAAATGAATCATAAATAAG
GCTTCGATGATGGACATAAATGAAGAAGAAGAAGATAACAACCTGCTCGATATCTCTCTCCACAGGACCAGCTCTACTAA
GATCCGAAGCCATCCTTCCGTTTCTCGACATACACAAAAAAAAATCTCAACGAAGCTTCTCAGAATCGAAACCCTCCATC
AATCAAAAACCTCGACGAAATCCACACTTGCTCAAGCTAAAAGGCGAAAAATAGAAATTCGACGGCTATCTACATTAACG
GTATCAACTAAATCATCAGTATGATCGTCGATCTCGAAGCAACTTCCAACACATTTACTTCCATCTGACTTAAAAAGCAG
AGCAACTTTTTTTCAGCTCAAAATCGATTTCAAAATCGATCGGAATAGCTCAAAAACAAAGGCGCCGTTTCAAAGAAGAG
AAATCAGAGAATGCGTTGGCTTGAGGATAATGGTAAACTCTCTTGAGCAGACGCGAGAGAAGAAAGTGACTAAGAATCGG
GAGGCAGAGAATCTAGAGACATGGCATGATCTACTACGCAGTTTTCTAGCGAGAGAGAGAGAGAGAAAAAGAGAAAAGAG
AGAGAGCGAGACCAAAAGGCGGATTATACAGACTAGATAAATATAAATAAATCAATCTTTTGCTTTATATTTTTCTTCAA
AACATTATGGTCTCTAAATATATTTATTCGTTAACTATAATTTAACTTGTGTTTAATATTAATTCATATTTAATACTATA
CTTGATAATTTTCAATTCATAAATCGGTATAATGTATTAAAATAAATACATATATATGTAAAGATTTAATATCGTAAATT
AGTAAACGGTATAATTTGTTACAAATTTAAATATAATATTTATTTATTGTTAAATCACTGTTTCGCGCCATAAACAGAAA
TTATATACGTTTTAAACCGTGTAGTTTGTTAAAAATTTAAAAATAAAAATTGTTGAAATAACTAGAACTAAACGTGTTAA
ACTTATATTAACTCATATTTAATTCTAGAATATTGTTTTGGGCCATAATCTTATTATAAATTAATATTGTATATTTATAA
ATGGTATAATATGGTACAAAATTTAAATGTGAGAATTGTTGGAATAACTCAAAGTAACTATGTTAAGTTAATCTCGACTC
CTATCTAATACTAGATAAGTAACTCACAAATGATTATGATATTGGCAAGAAAAAAATGACTTTAATTATGGATTTAGTGA
TCTGTCACTACTTAGTACTTACTAGCATTAATGTGACAAATGTTTTTCATCTGTGCATTACCTTATGAACCGAACATGTA
CAACCCGAGCTGAAACTAGAGTCTAGAGGTTAATGTATAGTAAAATATCTCTAAAATAGTTACGTTGTATTTATTTCACA
AAAATTTGGTGTGTGTTTGAATCAGGCCCGTGTCTTTGGGTATACAAATTGGAGACATTTTAAGCCTACGTCCTCCTTTT
TGGTAAACAATTTTTAAGGCCATATTTCTCGAGGCCCATTGTTTTGTATCAACCATAAATACTTTATTTTTTAGGGATTT
TTTTTTCAAAAACTAAAATTTCCTTTTTCTCTACCTTAATCAAATTGGGGATATGAAATTTTACCGCAATTTCCTTTTTC
AAAACAAAAACACTATACATTGAAATTTTACAGTAATTTAAATAAAAAACTTAAGAAAATATAAAAATCCTCGTTCAAGT
TGTTGATTACAAATTTGTCCATAGACTATATGTGAATCATCGAGTTTCAAAGGTGTAAATGTGGTATAGATATTAGCCCA
TATGTTAGGCGGTGTTAAATGATATTATGGACAACAAAAACAAGGAAAACGGGATAACTTGTAAGTGATAAGGGAGTATG
TATCTGGACCATTATCTAATTCGTCATTTGGTACAGTTGTCACTGAATCAGCCACGAGTTCAACGTGTGCGTAATAAAGA
GTTCTAAAATCAAATTTCATTATTTGATCATATAGTGTAACCACTTCCACGACTCTATGTAACACTTCTAATTAAAATAT
CATATTAATGAATTTTTAATGCCGACAAAACAAAAAAATTGCAAAACAAGAGCCGAGAGGTTTGACCATTAGAACCCATT
TCATATTTATCATATGCAAATCCTGGAGTACTCTTTGACCATTAAAATGTCAACGAATCCTTCAAGTAGTTAGTTGCCTT
TTCACTACAAACAAACTACAAAGACCATAAAGACTAATCCCCTCTCTATATATATCATTCCTCTTAATACGACAATCCTT
AACTTTTCCAGCTTCAAAAAAAAAAAAAGTCTCGATCTCT
>AT5G12350.1 | chr5:3992789-3995788 FORWARD LENGTH=3000
TTACTCCCAAAACATTCAATTTGTCAACTTGATCATGCAAGACTAAATCGTAACCAAACAAACTAACCACTCTAATTTAC
TGTTTTTTAATTTTTCCACATTTTTTTCACAAAACAAATACAACTTGTTCATGCACCTTTTTTTTTTCCCCAACACCAAT
CAATTCACTTCATCTTGCTTCCGATTTAGACCGAAGAACCTTAATGGAGAAACCCTAATCTTATGCTCGGAGATCGTCTG
CAAATTCGGTGACCACATGTGCTCTCTCGTTCCAACAAGCTGATCATACTGCTTCTTTAACTCGGGAGAATTACAAATCG
CACTGTTTTCACCACAACTTGTGGCTTCTTCTTCTCTGATGTTTCTGTTTTTACATATAAGACTAATGATAAACTCCGGA
GAAACTTTTATCAGAATCTTTCCGTTTGGTCCCTGAGAATACTCAAACGGTGGTGGACTCGACGGCGCAGTGAAATTCAA
CGGTGGAGTGTTTGACCGAACGTTTTCAAGATTAGAGTTGAAGATTGAGAGACACGAAGTGGTTAAGATTTTGTATTGAA
AACGTTCGATCGGTAAGACGAAATAAGTTTGACCTGGGATTAGATAGTCGTCCATGGCTAGAGCTGGAATCTGACGACCG
ATGTAAAAAGAATCTGCATGGCACACGATTTGATCAGGAAACTCAAACATGATTTCTCCAGCAACATGTTTCTTGAAGCC
ACATAGGGTTTTTGTTGATACATGCTCAAAGAAAACAAGCGTGACTATTCCTTGGCGTCTACGGATTATCGGAAAACAAG
AATTGATTAGAGATCTTCCCATATTTTTCATAGAGATCGAGACTTTTTTTTTTTTTGAAGCTGGAAAAGTTAAGGATTGT
CGTATTAAGAGGAATGATATATATAGAGAGGGGATTAGTCTTTATGGTCTTTGTAGTTTGTTTGTAGTGAAAAGGCAACT
AACTACTTGAAGGATTCGTTGACATTTTAATGGTCAAAGAGTACTCCAGGATTTGCATATGATAAATATGAAATGGGTTC
TAATGGTCAAACCTCTCGGCTCTTGTTTTGCAATTTTTTTGTTTTGTCGGCATTAAAAATTCATTAATATGATATTTTAA
TTAGAAGTGTTACATAGAGTCGTGGAAGTGGTTACACTATATGATCAAATAATGAAATTTGATTTTAGAACTCTTTATTA
CGCACACGTTGAACTCGTGGCTGATTCAGTGACAACTGTACCAAATGACGAATTAGATAATGGTCCAGATACATACTCCC
TTATCACTTACAAGTTATCCCGTTTTCCTTGTTTTTGTTGTCCATAATATCATTTAACACCGCCTAACATATGGGCTAAT
ATCTATACCACATTTACACCTTTGAAACTCGATGATTCACATATAGTCTATGGACAAATTTGTAATCAACAACTTGAACG
AGGATTTTTATATTTTCTTAAGTTTTTTATTTAAATTACTGTAAAATTTCAATGTATAGTGTTTTTGTTTTGAAAAAGGA
AATTGCGGTAAAATTTCATATCCCCAATTTGATTAAGGTAGAGAAAAAGGAAATTTTAGTTTTTGAAAAAAAAATCCCTA
AAAAATAAAGTATTTATGGTTGATACAAAACAATGGGCCTCGAGAAATATGGCCTTAAAAATTGTTTACCAAAAAGGAGG
ACGTAGGCTTAAAATGTCTCCAATTTGTATACCCAAAGACACGGGCCTGATTCAAACACACACCAAATTTTTGTGAAATA
AATACAACGTAACTATTTTAGAGATATTTTACTATACATTAACCTCTAGACTCTAGTTTCAGCTCGGGTTGTACATGTTC
GGTTCATAAGGTAATGCACAGATGAAAAACATTTGTCACATTAATGCTAGTAAGTACTAAGTAGTGACAGATCACTAAAT
CCATAATTAAAGTCATTTTTTTCTTGCCAATATCATAATCATTTGTGAGTTACTTATCTAGTATTAGATAGGAGTCGAGA
TTAACTTAACATAGTTACTTTGAGTTATTCCAACAATTCTCACATTTAAATTTTGTACCATATTATACCATTTATAAATA
TACAATATTAATTTATAATAAGATTATGGCCCAAAACAATATTCTAGAATTAAATATGAGTTAATATAAGTTTAACACGT
TTAGTTCTAGTTATTTCAACAATTTTTATTTTTAAATTTTTAACAAACTACACGGTTTAAAACGTATATAATTTCTGTTT
ATGGCGCGAAACAGTGATTTAACAATAAATAAATATTATATTTAAATTTGTAACAAATTATACCGTTTACTAATTTACGA
TATTAAATCTTTACATATATATGTATTTATTTTAATACATTATACCGATTTATGAATTGAAAATTATCAAGTATAGTATT
AAATATGAATTAATATTAAACACAAGTTAAATTATAGTTAACGAATAAATATATTTAGAGACCATAATGTTTTGAAGAAA
AATATAAAGCAAAAGATTGATTTATTTATATTTATCTAGTCTGTATAATCCGCCTTTTGGTCTCGCTCTCTCTCTTTTCT
CTTTTTCTCTCTCTCTCTCTCGCTAGAAAACTGCGTAGTAGATCATGCCATGTCTCTAGATTCTCTGCCTCCCGATTCTT
AGTCACTTTCTTCTCTCGCGTCTGCTCAAGAGAGTTTACCATTATCCTCAAGCCAACGCATTCTCTGATTTCTCTTCTTT
GAAACGGCGCCTTTGTTTTTGAGCTATTCCGATCGATTTTGAAATCGATTTTGAGCTGAAAAAAAGTTGCTCTGCTTTTT
AAGTCAGATGGAAGTAAATGTGTTGGAAGTTGCTTCGAGATCGACGATCATACTGATGATTTAGTTGATACCGTTAATGT
AGATAGCCGTCGAATTTCTATTTTTCGCCTTTTAGCTTGAGCAAGTGTGGATTTCGTCGAGGTTTTTGATTGATGGAGGG
TTTCGATTCTGAGAAGCTTCGTTGAGATTTTTTTTTGTGT
>AT5G12360.2 | chr5:4002249-4005248 REVERSE LENGTH=3000
AGTCATTCATATTAATAGAGCTGATGCAATGATGAGTTCTTGCAGGTGAGCGTATACATAACTGAGGGACTTGAACGGGC
AAGGGATAGCCTGTCTGAAGCTGCAGCATTGAGGGAGAGATTTGTTTTGGGCAGAAGAGTAGCTGCTGCAGCTGCTTCTG
CTGTAATTCCTTCTCTTTTCTATTTCTCACTATTTGAAATGCTATTGTTATGTGGAGTTAATTATAGTTTCTTTGATTGT
TTCTCAGGCAGAAGCTGCTGCTGCTGCTGGTGAAAGTAGCTTTAAATCCTTCATGGTTGCTGTGCAACGTTGCGGTAGCA
GTGTTGCTATAGTTCAGCAGGCATGTTGGATTACTTTTATGGTTATCAGTTCGTTTCAATTATTTCATCTGAGAAGGCTT
CTCCTACTCAACTATTAAAGTATTCAAATAGTTTGACCCAATCTTCTACAATGAAAATTCTATAATCATCTAATTTTCTT
TTCCAGTATTTTGCAAATTCTATATCTCGGCTTCTCCTACCAGTGGATGGTGCACATGCTGCTTCATGTGAAGAAATGTC
AACTGCTCTGTCCAAAGCAGAGGCAGCTGCTTATAAAGGACTTCAGCAGTGCATTGAAACTGTGATGGCTGAGGTTAGTT
CTTTTTTGTGTACATTACAAACAGAGCCATGAGGTTCAACCCTGAACAGGTTTAGGAGTCATGCTTAATATTTTCTTTCC
CCTCATTTTAAGGACTCTAATATGGTCTTTTTCAGGTTGATAGGCTACTTTCATCTGAGCAGAAGTCTACTGATTATAGA
TCAACTGATGATGGAATTGCTTCTGACCACCGTCCAACAAATGCCTGCATAAGGTTAAAGGCTTCACCTTTTTTTTTTTT
TAGTTTGATAAGCCAGAAGTGCTTATCTGTAGTTATACTTAGTAGATTTCTGAACCATTTTACAAAATATCTATTGATCA
CGTCTCAACACTGTGCTATTCTTTTATCTGATTTTTTCTCTTGTTTAGGGTCGTGGCTTATCTTTCCCGGGTACTTGAGT
CTGCTTTCACTGCCTTGGAAGGTCTTAATAAGCAAGCCTTCCTGACTGAACTGGTATGATTTCTTTCTCACCACAGATTT
CGTTAAGCCTTTTGGTTACTATTTGATCTGTTCGAAGTATTTATTCGCCCTGGCCTTTGCTTTTTATTGCTTTGTCCAAC
GACGGATTAGAGAAGAAAAAGAAACATTCTAAGCTTAAGTTCCTGTGTGATAACTTCGACTTTTCCATATACTGCCATCT
TTTTGCCTATGAAATGGCAGTCTTTAACAAATGAATGATCCAATTAAAAAGCAACTCAATCTTGTTTTCCACTACTGTGG
TGACTTCAAAATAAATAGTTAAAAAAAATAATTTATAATTTATGCATCATATAGAGAAGGATGAGGATTTGAATTAAGTT
TTCTTTATCATTTTCAGGGAAATAGGTTAGAAAAACTGCTACTAACACACTGGCAGAAGTTCACTTTCAATCCCAGGTAT
GATTTCAGCTCTTTGTATGTTTTCTCTTTTCCTTACTAAAATCGCATCTGCAGAATAACCGAAAATGAGATTCAGGGCCC
TAATAAATCAAACATAGATAACCATTCCAAATTTGCTATCTCTGAGTTTTCACTCTGATCTGACATGAATGCAATGTTTG
ATTCGCACCTCTTGGTATAAATGTTTTGTCGGATCAAATCAAAGTCTTGACCACATTAAATAAAAGATCCATTGCAAAAT
TAGGTCTGAGTGAATAAACCTTGGTTCTGTTTTTATGATTACTAACACTTGGGTTGACAGTGGAGGACTGCGGCTGAAGC
GTGACTTAAACGAGTATGTAGGATTTGTTAAAAGCTTCGGTGCTCCATCTGTGGATGAGAAATTTGAGCTTCTGGGAATG
TAAATAACAATCTTGAGACTCTCTTGTCACTTTAATTCTTCTTCTTCTTATTATTATTTATTGTAATCACTTTTTGTGAG
TGCAGAATAGCGAATGTTTTCATAGTTGCTCCAGATAGTCTGCCAACATTGTTCGAGGGAAGTCCAAGCATTCGCAAAGA
CGCACAAAGGTAAGAATAGAAAGAGATTATAAAGGATAAAATAGAAAGAATAAAAATGATGAAATAAAGAGTTGAGAATA
ATGTGCAGGTTTATTCAACTGAGGGAGGACTATAAGAGTGCGAAGCTGGCAACAAAACTCAGCTCCTTGTGGCCAAGCTT
GAGCTGATCTCTCAATGTTTAAAGAACACACTTGAACCAGTCAGTCAGTGCCACCACCAGATATATATTATTTTATGTAT
ATACCATGAAATCTTGCCTCCTCTCTTCATTCTGAATCGTTATGGGTCTTAATTTGTGTTTTCTTTTTCGCTTGAGACAG
TGACCAATATATTTGAGATATCGTTTTGGTCCAAAAAATTAAAATATTTGAGATGTCGTTATGAGTCTCAAGACAGATGT
TTTACTTTCTGCATAAAAATTGGAAAGATGCAAAATAGGAGAAAATAAAAGAAGTAACTAACTTAAATTAACACTGTAAA
AGTTATGCAAAGCCATTAGCCATTAAAACATCCTTGCGCCTCGTTGATCACGATGCTGCAAAAAAAAAAAGGGAGTAAAG
AATTTGAAAATGTTACAAATAAACGGACCGCTCTCTCTCTCTCTGTTCGTTTGAAATTCTGCATACCCTAAATCGCAGCA
GATTCGTTCTCTTCGTCTTCCGTTTAGAGCAGAGTCCTTGCTGTTTCTCTATCATCACTCTCTTCTTCTTAATTTCTGCC
AACTCTTTTGGGGATTTTGGTTGGTGGGGAAATTGTTTAGCTGTTGATTTGGAGTTTCTCTATCCGCTCATCGGCATCTT
GTGAGTCTAATCTTTAGTGATTGGGTTTGATTTTGTTGATATCGAGATTGCTTCATTTCCCACTCATTCGCTGCTTGTTC
ATGTAAAATTTACCCCCAAAATTGGTTGAATGTAGTGAGC
>AT5G12360.1 | chr5:4002249-4005248 REVERSE LENGTH=3000
AGTCATTCATATTAATAGAGCTGATGCAATGATGAGTTCTTGCAGGTGAGCGTATACATAACTGAGGGACTTGAACGGGC
AAGGGATAGCCTGTCTGAAGCTGCAGCATTGAGGGAGAGATTTGTTTTGGGCAGAAGAGTAGCTGCTGCAGCTGCTTCTG
CTGTAATTCCTTCTCTTTTCTATTTCTCACTATTTGAAATGCTATTGTTATGTGGAGTTAATTATAGTTTCTTTGATTGT
TTCTCAGGCAGAAGCTGCTGCTGCTGCTGGTGAAAGTAGCTTTAAATCCTTCATGGTTGCTGTGCAACGTTGCGGTAGCA
GTGTTGCTATAGTTCAGCAGGCATGTTGGATTACTTTTATGGTTATCAGTTCGTTTCAATTATTTCATCTGAGAAGGCTT
CTCCTACTCAACTATTAAAGTATTCAAATAGTTTGACCCAATCTTCTACAATGAAAATTCTATAATCATCTAATTTTCTT
TTCCAGTATTTTGCAAATTCTATATCTCGGCTTCTCCTACCAGTGGATGGTGCACATGCTGCTTCATGTGAAGAAATGTC
AACTGCTCTGTCCAAAGCAGAGGCAGCTGCTTATAAAGGACTTCAGCAGTGCATTGAAACTGTGATGGCTGAGGTTAGTT
CTTTTTTGTGTACATTACAAACAGAGCCATGAGGTTCAACCCTGAACAGGTTTAGGAGTCATGCTTAATATTTTCTTTCC
CCTCATTTTAAGGACTCTAATATGGTCTTTTTCAGGTTGATAGGCTACTTTCATCTGAGCAGAAGTCTACTGATTATAGA
TCAACTGATGATGGAATTGCTTCTGACCACCGTCCAACAAATGCCTGCATAAGGTTAAAGGCTTCACCTTTTTTTTTTTT
TAGTTTGATAAGCCAGAAGTGCTTATCTGTAGTTATACTTAGTAGATTTCTGAACCATTTTACAAAATATCTATTGATCA
CGTCTCAACACTGTGCTATTCTTTTATCTGATTTTTTCTCTTGTTTAGGGTCGTGGCTTATCTTTCCCGGGTACTTGAGT
CTGCTTTCACTGCCTTGGAAGGTCTTAATAAGCAAGCCTTCCTGACTGAACTGGTATGATTTCTTTCTCACCACAGATTT
CGTTAAGCCTTTTGGTTACTATTTGATCTGTTCGAAGTATTTATTCGCCCTGGCCTTTGCTTTTTATTGCTTTGTCCAAC
GACGGATTAGAGAAGAAAAAGAAACATTCTAAGCTTAAGTTCCTGTGTGATAACTTCGACTTTTCCATATACTGCCATCT
TTTTGCCTATGAAATGGCAGTCTTTAACAAATGAATGATCCAATTAAAAAGCAACTCAATCTTGTTTTCCACTACTGTGG
TGACTTCAAAATAAATAGTTAAAAAAAATAATTTATAATTTATGCATCATATAGAGAAGGATGAGGATTTGAATTAAGTT
TTCTTTATCATTTTCAGGGAAATAGGTTAGAAAAACTGCTACTAACACACTGGCAGAAGTTCACTTTCAATCCCAGGTAT
GATTTCAGCTCTTTGTATGTTTTCTCTTTTCCTTACTAAAATCGCATCTGCAGAATAACCGAAAATGAGATTCAGGGCCC
TAATAAATCAAACATAGATAACCATTCCAAATTTGCTATCTCTGAGTTTTCACTCTGATCTGACATGAATGCAATGTTTG
ATTCGCACCTCTTGGTATAAATGTTTTGTCGGATCAAATCAAAGTCTTGACCACATTAAATAAAAGATCCATTGCAAAAT
TAGGTCTGAGTGAATAAACCTTGGTTCTGTTTTTATGATTACTAACACTTGGGTTGACAGTGGAGGACTGCGGCTGAAGC
GTGACTTAAACGAGTATGTAGGATTTGTTAAAAGCTTCGGTGCTCCATCTGTGGATGAGAAATTTGAGCTTCTGGGAATG
TAAATAACAATCTTGAGACTCTCTTGTCACTTTAATTCTTCTTCTTCTTATTATTATTTATTGTAATCACTTTTTGTGAG
TGCAGAATAGCGAATGTTTTCATAGTTGCTCCAGATAGTCTGCCAACATTGTTCGAGGGAAGTCCAAGCATTCGCAAAGA
CGCACAAAGGTAAGAATAGAAAGAGATTATAAAGGATAAAATAGAAAGAATAAAAATGATGAAATAAAGAGTTGAGAATA
ATGTGCAGGTTTATTCAACTGAGGGAGGACTATAAGAGTGCGAAGCTGGCAACAAAACTCAGCTCCTTGTGGCCAAGCTT
GAGCTGATCTCTCAATGTTTAAAGAACACACTTGAACCAGTCAGTCAGTGCCACCACCAGATATATATTATTTTATGTAT
ATACCATGAAATCTTGCCTCCTCTCTTCATTCTGAATCGTTATGGGTCTTAATTTGTGTTTTCTTTTTCGCTTGAGACAG
TGACCAATATATTTGAGATATCGTTTTGGTCCAAAAAATTAAAATATTTGAGATGTCGTTATGAGTCTCAAGACAGATGT
TTTACTTTCTGCATAAAAATTGGAAAGATGCAAAATAGGAGAAAATAAAAGAAGTAACTAACTTAAATTAACACTGTAAA
AGTTATGCAAAGCCATTAGCCATTAAAACATCCTTGCGCCTCGTTGATCACGATGCTGCAAAAAAAAAAAGGGAGTAAAG
AATTTGAAAATGTTACAAATAAACGGACCGCTCTCTCTCTCTCTGTTCGTTTGAAATTCTGCATACCCTAAATCGCAGCA
GATTCGTTCTCTTCGTCTTCCGTTTAGAGCAGAGTCCTTGCTGTTTCTCTATCATCACTCTCTTCTTCTTAATTTCTGCC
AACTCTTTTGGGGATTTTGGTTGGTGGGGAAATTGTTTAGCTGTTGATTTGGAGTTTCTCTATCCGCTCATCGGCATCTT
GTGAGTCTAATCTTTAGTGATTGGGTTTGATTTTGTTGATATCGAGATTGCTTCATTTCCCACTCATTCGCTGCTTGTTC
ATGTAAAATTTACCCCCAAAATTGGTTGAATGTAGTGAGC
>AT5G12370.2 | chr5:4008446-4011445 REVERSE LENGTH=3000
GGATGCTTTGATCCATATGACTGGTTTGATCTTAGCAAAGTGTTTTGCTTTGTTTTCGCAGCTTTGGTGGTTAATGATAC
AAGTGCAATGAAACTTAGGGAGAAGCTATATCTCCTTGCTCTTGGTTACTATCGAAGCGGTGACTTTTCAAGAAGCCGGG
ATTGTATAGAACGGTGTTTGGAGGTTTGATCATCTGTTCCATGGATAACTCCTGAATATCTTATTGTTGATGTATTCTAC
AATGCCTTCTTTTTCTTTCTGTGGTTTTAGGTTGAACCGGAGTCCGGACAGGCTCAGGCACTCAAAAAGGCTATAGAGGA
CCGTATTGTGAAAGGTACTATTGTGTCAACTGTCCACACATCGTCCATTAGAATCTTCAGCTGCTTTTTCTTAACTCTCT
TTTGATTTTTGAAATCAGATGGTGTGATTGGCGTTGGAATTGCTGTTACTGCTGTAGGGGTTGTTGCTGGTATTGCTGCA
GCCATATTACGCAGCTAAGGAGGAAAGAACCCATACATGTACATGTTTCCCTTATTTTCAGTGAGTCTGTTTAGTTTCTT
TGTGTCCTTCAAAGAATGTCTTTATTAAGGAAAATTATGTAATTCCTGTTTTACTATGAAAAGCTAAACAACAGAACTGA
TTGAGGAAGCATCAAACAGAAAACTTTATTATTACTTCAGCGTTAAATATAGTTTTATTCCATACTAGAAAATTAGAAGA
GATGCAACTGTTTTAAGGTGTTAAGTTGAGGATGAACTCTAAAGTTGTTTTCCATGTCCTAGCAAAGCTAGAAGAAAGGC
CTTGTAGTCCCCTGATGTCTCTTTTGCTATAGCTTGATCGAGACTCACATTGTTCCTCTTAAAGTACAGCCCAGTTATAT
TCGTCAGGTCCTTTTCTGCTCGTGTGACAATCACACGGTTCAGAGCATCTTCATCAGTCCCCACCGTGTTGATTGAATTG
CGCAAAACCTACGTGCATTAGGGATTAACCATATGAATACCAGTTAGTTTTATTGGGATAATTTAGAGAACACATCTAAA
CAATATTGTTGCATCCTACCTTTGCATAATACCGGGTAGGGTTTTTGATGCACCTGATGGCTGCACGTAGTGCACTCAGG
TACTCATTTGTAGGGTGATTGAGGAGATCCTGGTCATCAAATGTTTCATTAAGGACAGCAAAAAGAACATTGTCATGAAG
AAAAACTGGTATGACTGCTGTATTGTTGTCTAGAAATTTCCAATTGATTGCTTTGTCACAGATCAGTTATAACATAACTT
GATGTTCATTTTTTTGTTTGTATACCTTAGTGATCGATGTGCCATATATATCCTTGTAGCGGTTGAAGATTGCGCTAAGC
TGCATGCTGCTCCTTGTACTTAACACCCTGATCGTTTCTTCGTGATCAACAGCCTTACCAAGGATTTCATCATGAAGAAT
CGCAGCCTCTGATTGCGCCAGCATCTCATCAATTTCTTCTCCATCATATTTATAAGCAGACACCATTGCAACCAAGAGCT
GTATATATCAAGAAACGCCCAAGCGTTGAAGATCAGTCAAAACTAGAAGAAACTATCTGGAAATTTAAAATTACTTACTC
TCCTGATGTCGCCAATAGTACGGGAGGCCAAGTCTTCCTCAAGAGAATGCTTGTAGAGGCAACGGTAAGCACGTCTAGCA
GCTAACATATCTTCAGGGGATCTCATGCAGGCAATTTCGACAAGAACCTTGTAGTCAGGAATAGGCTTTTGAAGAGCCAA
GTTAGCCAAGAGAGCATCTCTCTCTGGAGGATCCAAGACCCACAAGCAAATAGCTCTCTGCAGGTAACAAATATATTTAT
CTTTTGTGGATTATTGAAATAGAGTAGAGTAGAGCACATGGAGGAGATATATAAAATCTAAACCTCAAAATTGCCAGAGA
GCTCAGATTTGAGCTGGTGAATGAGATCCTCATGGTAAATCTCCTGGTAAGCTTGTCTTATGAGCTTCCTCTGGAACAAA
TTCCGGTGTCCTAAGATCGAGATGATGGCATTTTCATTGGTTCCCCATCCTAAAACGCCAAATAGAAATAAAGAAGAGGA
GTAAAGGAGATAGCAAGAAACTTGATGAACCACATAAGTTTTGAAACACTAATCCAAAGAAAAGTAGAACCTTGACAAGC
CGCCTTGATGTTTTCAGCGTCTTCGACAGGGGAGAAATGTGGAGGAGAAACAATGGTGGCCATTTTGTTTTTTCTGTTTC
TGCGTAAGATATCTTTGACTCAGATTAATCACTTGTTGGATATTGCTTCCATTGCTTTGAGCACTCTTAATTTATAAGAG
TTGGTAATGATGTTACAATGCTTTGAAGAGACCAGAAAATGTTTCAAACGGCTCATTGATTGTTTTTGCTCTATGTTAAT
CTGAAACTCTCTCTGTTAACGCCACCCCTTTATGTATATGACTTTGCCGTTATTTTTTCAGGAATTAAGTTTTCATAAGG
AATATTATTGCATCCCATAACACAAAAGCTAACTGTAAACACGAACACAAATATTTTTGCCTTAGAAAAAAATTAACAAA
TTAACAGTTGATCAAATTCGTTAACCGGCCGGTTTAGGAAAAAAAAACTCGTATAAAATAAAATTAACAGCTCATCAGGA
GGGAGCTCATAGTTGTGAAAAGTCCGCCATTGAAGACCGTCTCTCTTTTCTCCGTCTTTTTCTCCCTGCAGTTACCGGAT
TCCTCCGGCTAGATCTCTCCGTTCATCGCCGGTAAGTTGCTCCATATTACATTTTTCCTTTCCCGTGTGCGCGATTGGTC
ATCTATAGGTTCTAAATTTTGTTGCATTCGGCGGAGTAAACAGCGATTACCGGTGATGACTTAACTTAGAAGATTTACGC
TAGTGTAGTATCATTGAAGAATCCAGAATCATACGCATCTCTTTCTGCTATTTATTGAATGTTTCATATATGATCTGTCA
GACTTGATTCTTCAATTCTTTGAATTTTCCATTTTATCAG
>AT5G12370.1 | chr5:4008446-4011445 REVERSE LENGTH=3000
GGATGCTTTGATCCATATGACTGGTTTGATCTTAGCAAAGTGTTTTGCTTTGTTTTCGCAGCTTTGGTGGTTAATGATAC
AAGTGCAATGAAACTTAGGGAGAAGCTATATCTCCTTGCTCTTGGTTACTATCGAAGCGGTGACTTTTCAAGAAGCCGGG
ATTGTATAGAACGGTGTTTGGAGGTTTGATCATCTGTTCCATGGATAACTCCTGAATATCTTATTGTTGATGTATTCTAC
AATGCCTTCTTTTTCTTTCTGTGGTTTTAGGTTGAACCGGAGTCCGGACAGGCTCAGGCACTCAAAAAGGCTATAGAGGA
CCGTATTGTGAAAGGTACTATTGTGTCAACTGTCCACACATCGTCCATTAGAATCTTCAGCTGCTTTTTCTTAACTCTCT
TTTGATTTTTGAAATCAGATGGTGTGATTGGCGTTGGAATTGCTGTTACTGCTGTAGGGGTTGTTGCTGGTATTGCTGCA
GCCATATTACGCAGCTAAGGAGGAAAGAACCCATACATGTACATGTTTCCCTTATTTTCAGTGAGTCTGTTTAGTTTCTT
TGTGTCCTTCAAAGAATGTCTTTATTAAGGAAAATTATGTAATTCCTGTTTTACTATGAAAAGCTAAACAACAGAACTGA
TTGAGGAAGCATCAAACAGAAAACTTTATTATTACTTCAGCGTTAAATATAGTTTTATTCCATACTAGAAAATTAGAAGA
GATGCAACTGTTTTAAGGTGTTAAGTTGAGGATGAACTCTAAAGTTGTTTTCCATGTCCTAGCAAAGCTAGAAGAAAGGC
CTTGTAGTCCCCTGATGTCTCTTTTGCTATAGCTTGATCGAGACTCACATTGTTCCTCTTAAAGTACAGCCCAGTTATAT
TCGTCAGGTCCTTTTCTGCTCGTGTGACAATCACACGGTTCAGAGCATCTTCATCAGTCCCCACCGTGTTGATTGAATTG
CGCAAAACCTACGTGCATTAGGGATTAACCATATGAATACCAGTTAGTTTTATTGGGATAATTTAGAGAACACATCTAAA
CAATATTGTTGCATCCTACCTTTGCATAATACCGGGTAGGGTTTTTGATGCACCTGATGGCTGCACGTAGTGCACTCAGG
TACTCATTTGTAGGGTGATTGAGGAGATCCTGGTCATCAAATGTTTCATTAAGGACAGCAAAAAGAACATTGTCATGAAG
AAAAACTGGTATGACTGCTGTATTGTTGTCTAGAAATTTCCAATTGATTGCTTTGTCACAGATCAGTTATAACATAACTT
GATGTTCATTTTTTTGTTTGTATACCTTAGTGATCGATGTGCCATATATATCCTTGTAGCGGTTGAAGATTGCGCTAAGC
TGCATGCTGCTCCTTGTACTTAACACCCTGATCGTTTCTTCGTGATCAACAGCCTTACCAAGGATTTCATCATGAAGAAT
CGCAGCCTCTGATTGCGCCAGCATCTCATCAATTTCTTCTCCATCATATTTATAAGCAGACACCATTGCAACCAAGAGCT
GTATATATCAAGAAACGCCCAAGCGTTGAAGATCAGTCAAAACTAGAAGAAACTATCTGGAAATTTAAAATTACTTACTC
TCCTGATGTCGCCAATAGTACGGGAGGCCAAGTCTTCCTCAAGAGAATGCTTGTAGAGGCAACGGTAAGCACGTCTAGCA
GCTAACATATCTTCAGGGGATCTCATGCAGGCAATTTCGACAAGAACCTTGTAGTCAGGAATAGGCTTTTGAAGAGCCAA
GTTAGCCAAGAGAGCATCTCTCTCTGGAGGATCCAAGACCCACAAGCAAATAGCTCTCTGCAGGTAACAAATATATTTAT
CTTTTGTGGATTATTGAAATAGAGTAGAGTAGAGCACATGGAGGAGATATATAAAATCTAAACCTCAAAATTGCCAGAGA
GCTCAGATTTGAGCTGGTGAATGAGATCCTCATGGTAAATCTCCTGGTAAGCTTGTCTTATGAGCTTCCTCTGGAACAAA
TTCCGGTGTCCTAAGATCGAGATGATGGCATTTTCATTGGTTCCCCATCCTAAAACGCCAAATAGAAATAAAGAAGAGGA
GTAAAGGAGATAGCAAGAAACTTGATGAACCACATAAGTTTTGAAACACTAATCCAAAGAAAAGTAGAACCTTGACAAGC
CGCCTTGATGTTTTCAGCGTCTTCGACAGGGGAGAAATGTGGAGGAGAAACAATGGTGGCCATTTTGTTTTTTCTGTTTC
TGCGTAAGATATCTTTGACTCAGATTAATCACTTGTTGGATATTGCTTCCATTGCTTTGAGCACTCTTAATTTATAAGAG
TTGGTAATGATGTTACAATGCTTTGAAGAGACCAGAAAATGTTTCAAACGGCTCATTGATTGTTTTTGCTCTATGTTAAT
CTGAAACTCTCTCTGTTAACGCCACCCCTTTATGTATATGACTTTGCCGTTATTTTTTCAGGAATTAAGTTTTCATAAGG
AATATTATTGCATCCCATAACACAAAAGCTAACTGTAAACACGAACACAAATATTTTTGCCTTAGAAAAAAATTAACAAA
TTAACAGTTGATCAAATTCGTTAACCGGCCGGTTTAGGAAAAAAAAACTCGTATAAAATAAAATTAACAGCTCATCAGGA
GGGAGCTCATAGTTGTGAAAAGTCCGCCATTGAAGACCGTCTCTCTTTTCTCCGTCTTTTTCTCCCTGCAGTTACCGGAT
TCCTCCGGCTAGATCTCTCCGTTCATCGCCGGTAAGTTGCTCCATATTACATTTTTCCTTTCCCGTGTGCGCGATTGGTC
ATCTATAGGTTCTAAATTTTGTTGCATTCGGCGGAGTAAACAGCGATTACCGGTGATGACTTAACTTAGAAGATTTACGC
TAGTGTAGTATCATTGAAGAATCCAGAATCATACGCATCTCTTTCTGCTATTTATTGAATGTTTCATATATGATCTGTCA
GACTTGATTCTTCAATTCTTTGAATTTTCCATTTTATCAG
>AT5G12370.3 | chr5:4008446-4011445 REVERSE LENGTH=3000
GGATGCTTTGATCCATATGACTGGTTTGATCTTAGCAAAGTGTTTTGCTTTGTTTTCGCAGCTTTGGTGGTTAATGATAC
AAGTGCAATGAAACTTAGGGAGAAGCTATATCTCCTTGCTCTTGGTTACTATCGAAGCGGTGACTTTTCAAGAAGCCGGG
ATTGTATAGAACGGTGTTTGGAGGTTTGATCATCTGTTCCATGGATAACTCCTGAATATCTTATTGTTGATGTATTCTAC
AATGCCTTCTTTTTCTTTCTGTGGTTTTAGGTTGAACCGGAGTCCGGACAGGCTCAGGCACTCAAAAAGGCTATAGAGGA
CCGTATTGTGAAAGGTACTATTGTGTCAACTGTCCACACATCGTCCATTAGAATCTTCAGCTGCTTTTTCTTAACTCTCT
TTTGATTTTTGAAATCAGATGGTGTGATTGGCGTTGGAATTGCTGTTACTGCTGTAGGGGTTGTTGCTGGTATTGCTGCA
GCCATATTACGCAGCTAAGGAGGAAAGAACCCATACATGTACATGTTTCCCTTATTTTCAGTGAGTCTGTTTAGTTTCTT
TGTGTCCTTCAAAGAATGTCTTTATTAAGGAAAATTATGTAATTCCTGTTTTACTATGAAAAGCTAAACAACAGAACTGA
TTGAGGAAGCATCAAACAGAAAACTTTATTATTACTTCAGCGTTAAATATAGTTTTATTCCATACTAGAAAATTAGAAGA
GATGCAACTGTTTTAAGGTGTTAAGTTGAGGATGAACTCTAAAGTTGTTTTCCATGTCCTAGCAAAGCTAGAAGAAAGGC
CTTGTAGTCCCCTGATGTCTCTTTTGCTATAGCTTGATCGAGACTCACATTGTTCCTCTTAAAGTACAGCCCAGTTATAT
TCGTCAGGTCCTTTTCTGCTCGTGTGACAATCACACGGTTCAGAGCATCTTCATCAGTCCCCACCGTGTTGATTGAATTG
CGCAAAACCTACGTGCATTAGGGATTAACCATATGAATACCAGTTAGTTTTATTGGGATAATTTAGAGAACACATCTAAA
CAATATTGTTGCATCCTACCTTTGCATAATACCGGGTAGGGTTTTTGATGCACCTGATGGCTGCACGTAGTGCACTCAGG
TACTCATTTGTAGGGTGATTGAGGAGATCCTGGTCATCAAATGTTTCATTAAGGACAGCAAAAAGAACATTGTCATGAAG
AAAAACTGGTATGACTGCTGTATTGTTGTCTAGAAATTTCCAATTGATTGCTTTGTCACAGATCAGTTATAACATAACTT
GATGTTCATTTTTTTGTTTGTATACCTTAGTGATCGATGTGCCATATATATCCTTGTAGCGGTTGAAGATTGCGCTAAGC
TGCATGCTGCTCCTTGTACTTAACACCCTGATCGTTTCTTCGTGATCAACAGCCTTACCAAGGATTTCATCATGAAGAAT
CGCAGCCTCTGATTGCGCCAGCATCTCATCAATTTCTTCTCCATCATATTTATAAGCAGACACCATTGCAACCAAGAGCT
GTATATATCAAGAAACGCCCAAGCGTTGAAGATCAGTCAAAACTAGAAGAAACTATCTGGAAATTTAAAATTACTTACTC
TCCTGATGTCGCCAATAGTACGGGAGGCCAAGTCTTCCTCAAGAGAATGCTTGTAGAGGCAACGGTAAGCACGTCTAGCA
GCTAACATATCTTCAGGGGATCTCATGCAGGCAATTTCGACAAGAACCTTGTAGTCAGGAATAGGCTTTTGAAGAGCCAA
GTTAGCCAAGAGAGCATCTCTCTCTGGAGGATCCAAGACCCACAAGCAAATAGCTCTCTGCAGGTAACAAATATATTTAT
CTTTTGTGGATTATTGAAATAGAGTAGAGTAGAGCACATGGAGGAGATATATAAAATCTAAACCTCAAAATTGCCAGAGA
GCTCAGATTTGAGCTGGTGAATGAGATCCTCATGGTAAATCTCCTGGTAAGCTTGTCTTATGAGCTTCCTCTGGAACAAA
TTCCGGTGTCCTAAGATCGAGATGATGGCATTTTCATTGGTTCCCCATCCTAAAACGCCAAATAGAAATAAAGAAGAGGA
GTAAAGGAGATAGCAAGAAACTTGATGAACCACATAAGTTTTGAAACACTAATCCAAAGAAAAGTAGAACCTTGACAAGC
CGCCTTGATGTTTTCAGCGTCTTCGACAGGGGAGAAATGTGGAGGAGAAACAATGGTGGCCATTTTGTTTTTTCTGTTTC
TGCGTAAGATATCTTTGACTCAGATTAATCACTTGTTGGATATTGCTTCCATTGCTTTGAGCACTCTTAATTTATAAGAG
TTGGTAATGATGTTACAATGCTTTGAAGAGACCAGAAAATGTTTCAAACGGCTCATTGATTGTTTTTGCTCTATGTTAAT
CTGAAACTCTCTCTGTTAACGCCACCCCTTTATGTATATGACTTTGCCGTTATTTTTTCAGGAATTAAGTTTTCATAAGG
AATATTATTGCATCCCATAACACAAAAGCTAACTGTAAACACGAACACAAATATTTTTGCCTTAGAAAAAAATTAACAAA
TTAACAGTTGATCAAATTCGTTAACCGGCCGGTTTAGGAAAAAAAAACTCGTATAAAATAAAATTAACAGCTCATCAGGA
GGGAGCTCATAGTTGTGAAAAGTCCGCCATTGAAGACCGTCTCTCTTTTCTCCGTCTTTTTCTCCCTGCAGTTACCGGAT
TCCTCCGGCTAGATCTCTCCGTTCATCGCCGGTAAGTTGCTCCATATTACATTTTTCCTTTCCCGTGTGCGCGATTGGTC
ATCTATAGGTTCTAAATTTTGTTGCATTCGGCGGAGTAAACAGCGATTACCGGTGATGACTTAACTTAGAAGATTTACGC
TAGTGTAGTATCATTGAAGAATCCAGAATCATACGCATCTCTTTCTGCTATTTATTGAATGTTTCATATATGATCTGTCA
GACTTGATTCTTCAATTCTTTGAATTTTCCATTTTATCAG
>AT5G12380.1 | chr5:4006223-4009222 FORWARD LENGTH=3000
AGAACTCTCTGCGTAAAATACACGAAGAGTTGGTATAGCTTATCCATATGCCGGGTTAACACTACAGTGTCCAAATTATC
GGTGCCAGTTACCTGAACTAAGATCGCCATAACTTCATTTGGAGTCGGGAAAACAGCTGTAATGGTCGCTGCTTCTTTGC
GTACGGTGTCTACACATAAGAAGTAACAAAATATATGAATCAGCATAGAAGCATGTTTCAAGTATTGCATCCAGATCAAT
GACCTTCAAACCTGTAATTTCCTTGAATAAAGCAGAAAGTCCACGGGCAACATTGCTAGGACTAGGCTGAGAACCATGGT
CACCAAGAACCAACCTAATGTCTGAATTCATGACTTCCACATCAATAAACATTGGACGTGTAGCCACATAATGTTGCATA
GCACTTGTACCCCTGTTAAACTGAAAATCAAGAAGAAAAAATACTAAGTATCAAGAACCATATGTACAAGAGGAGAACTA
GACATCCATTCCTTCTGTGACAGCTTTATGTAGAATTAACCAGGATGTAATCACTCGATACGTAAGGAAGGCCTTCGCTC
GGATCTTAGATAAAAGAACAGGTTTTCCTACTGAATTGTAAAGGGGCATGCTGCAGAATAAAGCATTCACCTGTGACAAA
ATCTTAGCGCATTCTGACATGGTTGATAAATCTCTCCGCTGTGATGCAGCATCAAAACGAGATAAAAGCCTGTTCTCCAA
TTCTACAGCATCATACTCAAATGTCACAAAGAAAAAGTTGAACATACAATAATCCTCTTCAGTAAATATACAGAAAACAC
AGTATAAACGAATTAGTTTACCATTACAGTAATCCTGAAGATTAGCAACTGCAACTTCCAGTCCTCGGCCAGGGGTAGCA
TTTCCTGCAGCTGCACTCGCACCTTGCCTTCCAATGTCTTCCTCAGCAAAGGATCCTGATATCGACAAGGAGAGCATGGA
AATCAATTGCAGCCTAATTTAACTGTAAATTTTCATTGTTTCTTTTTGGTTTTAGTAAAGTTTCGTTGTTGGAGAGTTAA
ATTCTTAGTTGTTAACAAATGATAGATAAAAAGTTGTTCTAACACTCCAGACAAATTTCAAGTAACATAAAGCTATCACA
TCATACGTAATTTCTGAGCGATAGAAGCAGCCTCAGCTACGCGGCTATCATCAGAAAACAAAGCGGAAAGCTCCATAAGA
TCCCCTGGGCTGCCGTTGAACTCCATTAGGTACTGCATTTGTTGAACAAGGATTACTTTAAGCATTCATCTAACTAAATA
TGTGACCAACCTTGCAACATAGATGCACACTTACCTTTATAAGATCTATCGTCTGGCTAGCAGTTTCCCGCTGAGCATCT
GCACTCTGACAAAGGAAGCATGGGTTAATATTGGATAGACCACCAGATAGTTGGTTATAAGCAAGGTAAATTTTACCTGC
AAATGATCTCCTATTTTTGCAGCGGTCTGTCCAACACTTGAAATACGACCGTCCAACCTTGCAAAGCTCTCAAACAGACC
GTCCACACCCTTCTCTATCTAGAAAGAGAATTCAATTACCATTTGAAGAAATGATCGGGGTGTCAGTTATTCATCAGGTA
GTGATCCATGTACCCAAGGAATTTAATCAAACTAATAGTATTAGTCTGCCAACCTCAGTCAGTGTCTTCCGGTGTTTAGA
ATCTTGGGTTGAAACTTCCTTCTTTAGTGTATTGAGCCTTCCATCAACCTTCCAAAATAATTAACAAAAACCTCAGATAT
CGGAACGATGAAAAGATAAAACAAGGGCTAGTCATCGATGTAGACGCAAGACACTCACCTGCTTCCGAAGATCAACTAAC
TCCTTGCAAGCATCTTTGAACAGAGACAAAAGACCATCTACTTCAGGAAAAAAAGGAGCAGAGGACAAAGGAGCAGACTG
TCCACGTAAATGCCCATTTGTCAAACCATCAACTCCAGCAATGTTGCCATGGCCATCCCCAGAATCTGCTTCTTCGTCTA
GGAAAGACGGCAAGAGGTCGTTTACCAGGTTCCCAAATAATGCATCAAATGAAAAATCACCCTGTCAGTGACAAAAAAAA
AAAAATCAATATCCCTTATGATTCAAAAGTGAAAAAACATAAGCAACTGAAAACCTCACCTTAAAGTCTTCAATGTCAAG
AATCAGAGGAACAGAGTTAACAGAGGATGATCTGGGTCCTCTTGCTCTGATTCCTTCTGTCATCTGATAAAATGGAAAAT
TCAAAGAATTGAAGAATCAAGTCTGACAGATCATATATGAAACATTCAATAAATAGCAGAAAGAGATGCGTATGATTCTG
GATTCTTCAATGATACTACACTAGCGTAAATCTTCTAAGTTAAGTCATCACCGGTAATCGCTGTTTACTCCGCCGAATGC
AACAAAATTTAGAACCTATAGATGACCAATCGCGCACACGGGAAAGGAAAAATGTAATATGGAGCAACTTACCGGCGATG
AACGGAGAGATCTAGCCGGAGGAATCCGGTAACTGCAGGGAGAAAAAGACGGAGAAAAGAGAGACGGTCTTCAATGGCGG
ACTTTTCACAACTATGAGCTCCCTCCTGATGAGCTGTTAATTTTATTTTATACGAGTTTTTTTTTCCTAAACCGGCCGGT
TAACGAATTTGATCAACTGTTAATTTGTTAATTTTTTTCTAAGGCAAAAATATTTGTGTTCGTGTTTACAGTTAGCTTTT
GTGTTATGGGATGCAATAATATTCCTTATGAAAACTTAATTCCTGAAAAAATAACGGCAAAGTCATATACATAAAGGGGT
GGCGTTAACAGAGAGAGTTTCAGATTAACATAGAGCAAAAACAATCAATGAGCCGTTTGAAACATTTTCTGGTCTCTTCA
AAGCATTGTAACATCATTACCAACTCTTATAAATTAAGAGTGCTCAAAGCAATGGAAGCAATATCCAACAAGTGATTAAT
CTGAGTCAAAGATATCTTACGCAGAAACAGAAAAAACAAA
>AT5G12390.1 | chr5:4011951-4014950 REVERSE LENGTH=3000
CCTCTGTCAGACTACTAATTGAAGGAGAAGGGGATACTTCCTCAACAAAGCAAGCTGTTACAGTACTACTGACAGGCGAT
CGAGCTAACCTTCTACGAGCGCTTCTTCTCAACTGAGGTTCACTCATGAATTTTGGATTGTCAGAAGCTTTTCTTCTTTT
CCTCCTACCACTTGTATATTCACCTGAATTTCCCCTATCAGAGAGAGTCTCATCAACAGTCTTAGCATCATGATGAGGTA
GATCAGGATCCTTCTCAACCCCATTAGAATTAAGATTCTTGAGATCTTGCGGTGAAACAATGTTCTGCTTCTGTATCTCC
TCCAAAAGCTCAGCGCTGGACACTTCAGCAACATGAACTTCTTTATATTCCCCAGTCTCAATATTATCCTGGGCACCATT
TCCGTCCTGCATGTTGATTTCTTGAACAATGTCATTTCCATTCATTTGACTGTACTCCTCATCCTTGCTGTTCTCTACAT
CAACCTCCACGTTCAAATCAAATCCTACCTCCCTCTTCTGCCCACTGAAATCACAGATAGCAGCATTGTCCAAATCACAG
CTCGCATCCATGTTCAGATCAATATCCCACTTCCGTTTGTCACTACAATTTTCTTCATAATCGATATTTACATTAACCAA
ACCTAGATTTTCATTCGAATTCCAATCCAACCCAGTAGTCAAATCAAATCCAGTTTCCGATTCCGACACCGTCCTATTCA
AATCCGTGACAGAGGAGTCCCATGTCCTACCTAGGGTTTCCACAGGACCACAATTCAAATCAACATTCCCTCTCAAATTC
TCCTCACTAACTCCCGAATTCTCCGCAACTCCATCATTTAAATCGACATTTACCTCATTCAACCCAGAGCTCTCTCGCTT
GATCTCAACCACCCTCGCAACACGAGACCGTTTCTTCGGCTTCCTACCAACTCTCTTCTTCTTCACTGGAACCGAATTCT
CCTGAGATTTACCATCTCCCATCACGAGAGCAACAACCTCATCCAATTCCGAAATCTCCGTAACACCGTTCTCATAAACG
ATCTCGAAAAATCCAGACGAATCGCGAGATCGAACCGTCCCGGAGCAAAACCCAATCCCTTGGATCTCCTTCCTAACGAC
TTTACCAACCAGCTCCATTGCTACAAAAGCTTGCTCTCGCTTCACGATACAAGCGAATCAAAGAAAACCCATAGCCAAAG
TCTCTCTGGATTGCAAAAAAAAAAGGAGAAGCGCTGGGTTTTCACTTTATTCTAGAAACGCTTGCAACGTGCAAGGAGAG
AGAGACAAGGACAGAGATTCTCTCTCTTCTTAATTCTCGGAAGCAAAGAAAAAAAAGTAGAAAGAGAATTCTTCTTCTAC
AGAGAAACGAAACGTCTTAACGAATTCTCTCAGTGATGATGAGAAGAAACAAAGACGGGTTGGTCAATGTTAGGAAGAGA
AGGCCATCTCTCTCTCTCTCTCTCCCCCCTCCCACACTACTCTTTTTTTTTCACCTTTTTTTCTTATTTATGGTCAAAGG
ATGTGTGATATGTATATTGTGATATGTTTGCCTGTTTTTTTACCTTATTTATATGAATTGGTACTCTAACTAACAAGTTA
CAACTATGTCATTACATGTGTGATTGATTTCTTGATGTACAGTTTATTATTTTCCAAGTATTCAAATAATTTAATTTATA
TAAATATATAAGTAAAATAAATAAAAATTGGTAAATATTATTAACTAAAATGTTAAATTTGTTGATATAATTTATGTTAT
AATTAATGGATATTTTATGTTAATATATGTGTTGTATAATTTCAAAATATTATTCTAAGAAACACATTTGTATACAACTA
CAATAAAGATTTGACACATGGAAATGTTGTCCTAATTTTGTTTTTTCATCTTATTCTCTTTTTAGAGGTACATTTGTGCT
AGTTTGTTCATGTTTGTCAATATTCGATAAATACTCTCTTTGTTAGTTTCGAAAGTATATATATCCACCAATCTTACTCT
CGAATGTCATTCTCTAACCAATCTGCAATTTCTCCTAACTAAAAATTCCTAGTGGAGATAAAGCATGACGGAATGAATGC
ATGATGGACAAATTAGTATAAAAACTCATGAAGATTTGATGTTTTTGTTTTTGCTAAAAGGTAAATATCATTAATATGAA
ATAGAGTTTGGATTTATATTTTGATTATCAATACAATTCCTAGTAAAAAAAAGGTTTGAGAAAGAGAAATTAATATAACA
TACAAAAATTTATAAATTAGATAACTAACCAAAAAAAAAAATTATATGATATTGTGAGTATAATATATATCAATACATTT
TTATCCTTTTAAAAACCATCACTATTACCACTTTTGGCCACCACCACCTCCGGCCACCACCTTCGTCCACGACAACGTCC
AGTCACCACCACCGTTCACCACCACGTCCGGCCACCATCACCTCCGGCCACTATTTCCGACCACCACAACCTTCGGCTAC
CACCACTTCCAGCCATAACCACCTCCGGCCACCACAAATTCCGGCCACTACCCTCGGCCACCATCATTCTCAATCACAAC
CACTTCCGGCCACCACCATCTCTGACCACCACCACCTCCGGCCACCACCGCGTCCAGTCACTATCACCTCCACCAAAACC
AATTTGGTCAATAATTACCCTTTATAGTTAGTTACTACATTTTTAAAATTATAGTGTTAGTTTGTTAATTATTTTATCAA
ATGTTTGTTTTGCAATTCACTCTGTCAATTTTTTTTTTTTTTTTGTTAAACCAATATTATCTTTATAAAGAAAACATTAA
TATGATAATAAATTAATAACAATATCCACCTAAAATTCTAAATTAATTTAAAAAATCTCTAAATTTACGCAAAAATTTTA
TTGCCGTCAAATTTCTGGACTGGTCTTCGTCAAAGAAAAATAGCTGAGCACAAGGGGAGGATCATCGTCAAAGCCAACGA
GAAGAATACTCTGAAATATCTTGAAGCTGCGACAGGAAAA
>AT5G12400.1 | chr5:4010813-4013812 FORWARD LENGTH=3000
TGTTGTTTAGCTTTTCATAGTAAAACAGGAATTACATAATTTTCCTTAATAAAGACATTCTTTGAAGGACACAAAGAAAC
TAAACAGACTCACTGAAAATAAGGGAAACATGTACATGTATGGGTTCTTTCCTCCTTAGCTGCGTAATATGGCTGCAGCA
ATACCAGCAACAACCCCTACAGCAGTAACAGCAATTCCAACGCCAATCACACCATCTGATTTCAAAAATCAAAAGAGAGT
TAAGAAAAAGCAGCTGAAGATTCTAATGGACGATGTGTGGACAGTTGACACAATAGTACCTTTCACAATACGGTCCTCTA
TAGCCTTTTTGAGTGCCTGAGCCTGTCCGGACTCCGGTTCAACCTAAAACCACAGAAAGAAAAAGAAGGCATTGTAGAAT
ACATCAACAATAAGATATTCAGGAGTTATCCATGGAACAGATGATCAAACCTCCAAACACCGTTCTATACAATCCCGGCT
TCTTGAAAAGTCACCGCTTCGATAGTAACCAAGAGCAAGGAGATATAGCTTCTCCCTAAGTTTCATTGCACTTGTATCAT
TAACCACCAAAGCTGCGAAAACAAAGCAAAACACTTTGCTAAGATCAAACCAGTCATATGGATCAAAGCATCCACCTTTT
GGAAGAACAATAGGCAGCTGAAGATTCCATAGAAAGTGTGAACATAAGCTATTACCTTCAAGCATTGCAATCCCACGCTG
AATATCCGAAGGCATCTTTGAATGAACAAGAGCCCATGAAAGACGCATAATGCATTCCTTCTTACGTCCTTCGTCTTGAG
CCTCTGCAAGTTCTTTCTCACATCCCTGAGAACGATGTCAATTCCTTACAAAATTATGTATGCATGCCAAAATTCAGGCC
AAACACAAAAAAATTCTTTACAAGGACAAGCAACGCAAGAGAATCCAAAATCCGATGAAGGAGATATTAAAACAATTGGA
AATTTGTGATTCGAGGTTCCTGTGCGTGTCAAGTTGAGGAACATAAAAGGTGGTGAATCATAAAACTTACGGAGATGATG
TCGGAATCGCACAAGGGAAACTCATCGGCGGAAGCAGAAGCAGCGCCGGAGAAGAAGTCTGAGACGGAATCGAAAACCTT
CCCTATCGCCGCGTCCATTTTTCCTGTCGCAGCTTCAAGATATTTCAGAGTATTCTTCTCGTTGGCTTTGACGATGATCC
TCCCCTTGTGCTCAGCTATTTTTCTTTGACGAAGACCAGTCCAGAAATTTGACGGCAATAAAATTTTTGCGTAAATTTAG
AGATTTTTTAAATTAATTTAGAATTTTAGGTGGATATTGTTATTAATTTATTATCATATTAATGTTTTCTTTATAAAGAT
AATATTGGTTTAACAAAAAAAAAAAAAAAATTGACAGAGTGAATTGCAAAACAAACATTTGATAAAATAATTAACAAACT
AACACTATAATTTTAAAAATGTAGTAACTAACTATAAAGGGTAATTATTGACCAAATTGGTTTTGGTGGAGGTGATAGTG
ACTGGACGCGGTGGTGGCCGGAGGTGGTGGTGGTCAGAGATGGTGGTGGCCGGAAGTGGTTGTGATTGAGAATGATGGTG
GCCGAGGGTAGTGGCCGGAATTTGTGGTGGCCGGAGGTGGTTATGGCTGGAAGTGGTGGTAGCCGAAGGTTGTGGTGGTC
GGAAATAGTGGCCGGAGGTGATGGTGGCCGGACGTGGTGGTGAACGGTGGTGGTGACTGGACGTTGTCGTGGACGAAGGT
GGTGGCCGGAGGTGGTGGTGGCCAAAAGTGGTAATAGTGATGGTTTTTAAAAGGATAAAAATGTATTGATATATATTATA
CTCACAATATCATATAATTTTTTTTTTTGGTTAGTTATCTAATTTATAAATTTTTGTATGTTATATTAATTTCTCTTTCT
CAAACCTTTTTTTTACTAGGAATTGTATTGATAATCAAAATATAAATCCAAACTCTATTTCATATTAATGATATTTACCT
TTTAGCAAAAACAAAAACATCAAATCTTCATGAGTTTTTATACTAATTTGTCCATCATGCATTCATTCCGTCATGCTTTA
TCTCCACTAGGAATTTTTAGTTAGGAGAAATTGCAGATTGGTTAGAGAATGACATTCGAGAGTAAGATTGGTGGATATAT
ATACTTTCGAAACTAACAAAGAGAGTATTTATCGAATATTGACAAACATGAACAAACTAGCACAAATGTACCTCTAAAAA
GAGAATAAGATGAAAAAACAAAATTAGGACAACATTTCCATGTGTCAAATCTTTATTGTAGTTGTATACAAATGTGTTTC
TTAGAATAATATTTTGAAATTATACAACACATATATTAACATAAAATATCCATTAATTATAACATAAATTATATCAACAA
ATTTAACATTTTAGTTAATAATATTTACCAATTTTTATTTATTTTACTTATATATTTATATAAATTAAATTATTTGAATA
CTTGGAAAATAATAAACTGTACATCAAGAAATCAATCACACATGTAATGACATAGTTGTAACTTGTTAGTTAGAGTACCA
ATTCATATAAATAAGGTAAAAAAACAGGCAAACATATCACAATATACATATCACACATCCTTTGACCATAAATAAGAAAA
AAAGGTGAAAAAAAAAGAGTAGTGTGGGAGGGGGGAGAGAGAGAGAGAGAGATGGCCTTCTCTTCCTAACATTGACCAAC
CCGTCTTTGTTTCTTCTCATCATCACTGAGAGAATTCGTTAAGACGTTTCGTTTCTCTGTAGAAGAAGAATTCTCTTTCT
ACTTTTTTTTCTTTGCTTCCGAGAATTAAGAAGAGAGAGAATCTCTGTCCTTGTCTCTCTCTCCTTGCACGTTGCAAGCG
TTTCTAGAATAAAGTGAAAACCCAGCGCTTCTCCTTTTTTTTTTGCAATCCAGAGAGACTTTGGCTATGGGTTTTCTTTG
ATTCGCTTGTATCGTGAAGCGAGAGCAAGCTTTTGTAGCA
>AT5G12410.1 | chr5:4023951-4026950 REVERSE LENGTH=3000
ATAGTATTTTGCTTTTAGACGCCACATTTTCTTTTTCTATCATTGTTAATAGAAGCTGATCGTATATATCAACGTCACAT
TAAATGTAATTTTACTTTTTGTGAGGATAAATACTAATACTTTTCCATGCCCACTTGTATTCTAGTTTTGTTGTCGTTGA
ACCACTTACAAACTCAACGTTATAAATACCATTGGAACACATGAGAGAAGAAAGTACATAAGAGGGAAAAGGAAAATGAC
TTATGGGGAGGAGGAGCCGGTTAGCCCGATGGCGCGTGTATTCCAATCGCCGGGCATAGACTTATGTGCCGTGACCATCA
TGGGTTTCAAAACAAAGATTAATCCCGACGTTGTTCTTGATGCCTTGAAGCAAAATGTCTCCAAGCATCCTCGTTTCTCC
AGCATACTGGTACAGTACTTAAAACAAATATACACACATATTCTTACTTCTTACACATATAGTTGTTTTTCACACCGGAT
TTAAGTTTTACTTTCTATAGAACAAAATTTTGAATATTATTAATCATATAAATATCAGCCTTTTTAAATATATATGTTTT
TTATAGACATAAGAACTGTACTTATGTCTTATTTGTGATTTGACGTAGTGTTTGGTTTCCATTTGTCTTGACTTCACAGT
CTGATAATGGTGCAAAATGGATCGAGACCGAAGTTAATGTAGAAGATCATGTAATTGTACCATACATAGACGCGGAAGAG
ATAGGTGAAGGTGGACAAAGCTTCATCGATGATTATATGTCACGTCTCACGATGATTCCTCTTGATAGATCAAGACCCTT
GTGGGACATTCACATCCTTAACGTCAAAACCTCAGAGGCTGAAGCAGTCGGTTTTATAAGATCTCACCATTCGTTGGGAG
ATGGAATGTCTTTGATTTCCCTCATGCTCGCATGTACCCATAAAACATCAGACCCAGACATGTTTTCAAATGCTATTCCA
TCCATGAAACGGAGAGCCACAATGTCGCACAGCCTTAAAACCAAAGGCTGGTTCTTGAGGTCGATATTCACCATTGGTTC
TACAATGAGACTGCTTTGGAATACAACTATAGATATGTTGTTGCTTTTGGCGACGGTGTTGTTTTTGAAAGATACAAAAA
CGCCACTAAAAGCTGGGGCAGATGTCAGGAGCAATCCAAAGAGATTTTATCATCGAATTATCTCTTTAGATGACATTAAA
CTTATCAAGAACGCTATGAACATGGTACGTTGTCATTTATATGTCCATAACTAACTTGAGTTTTTTTTTTTTTTAATGGA
TCTTTCCTTTCTCTTGTGCTTGCATCTAGACTATCAACGATGTTCTGTTCGGAATTACACAAGCATCTCTTTCTCACTAT
TTGAACCGACAGTATGGTAAACAATAAATTCAATATCTATGATGTTTTCTTAAAGCTAATAAAAGTCAACTTATACTAAT
ACAGTGAAAAGAAATTGCATGTTGGATCTATTTTTCAATGTTTTCACACGTACATTTTGTTTCTTGACAAACAAGGCACG
AAGAAGGAGGAGGATGGAGCGTTGACATCGTATCGAAACAATCTTCCTGATGGAATACGATTTCGTGTAGCTTGTACAGT
AAATCTTAGGTCAGACATTGGCTTCAAGGTTAGAGACATACACCTCAAATATAAATCTCAACTCTTTAACAAATTGTCGA
GCAAAAATATGTAATTCTTTCTTTTTTGTATAAAGCCTTTGGCAGATATGATGGTCAAGGATTCAAAATGCAGATGGGGA
AACTACTTCAGCTTTATTTTCTTGCCGTTCACCATCGGTTTACAAACCGATCCATTGGTTTATTTAAAAATGTCAAAATC
CATGATGGCTCGAAAGAAGCACTCTTATCACGCGGCTCTAGTGTATTTTATCATCAAAATCGTCCTAAAAGTGTTTGGCG
CCAAGGTAAAGAAATTGACATTTGTTTGCAAATTTATGGACAATATTATACTAACACACTCTTTAATTTTGTCATTTATA
GGCGGCAGCAGAATTATTTGATCGACCGGTGAGGAACACAACGACATGTGTTTCAAACGTCATTGGCCCCATGGAAGAAA
TCAGTTTCCGTGGCCATCCTGTCTCTTACATCGCTCCAAGTTCTTACGGACACTCACATGTACGTAGTTCATTTTTTTAT
GCGCAACTAAATTTACATGATAAGCCTTTTTTGTGTGTAAATTTTTTAGTGTTTTTGTGTTTGATAGGCATTGTTGATAC
ATTTAATGAGTTACGCGGATAAAATGATAATTTCGTTGGCGTATGATCCTACCGTCATATCAGACCCTCACAAGATTTGT
GATGATATGGAAGAATCACTGAAAGCAATGAAAGCTTCTCTCTGTGAAAGAGGTTTACTCTAAGACGCATGAGCCATATT
AACTGTAATCCTTAAGACTGTGTATATGTTTTTGTTTGGTAAAAAATGTTGTGTTTTAGCAGTTTTCAATGCTTTTGTAG
TATCTATAAATATTGGAGTCAGAAAAAAATGTAATAAGAGTCGGTCCACTGTGTTGGAAATTAGTAGGTACGTATTGTCA
AATATTTTAGAATATTAAGAGATCTCATTTTTCGTAGTCCTAATTAATAAGAAAGCGTCATTCAATGATGTGACTTGTGA
ATTTTGTTTCTTTGATCAGCAACCCCACCTGTTATAACTTAAATTTACAATGAAAAATTGAAAATTCTTAGGTGATCACT
AAAGTAAAGGTGCATATATAACCACCGATATCGCCCAACCAATTTTCCAACGATACAAATATAACCAACACTTCTCTCAG
GTTTCGATCAACATGCAATTAAGAATTAACAAAAATGTGAAAGATATAGTATCAGGCTTATCACAAAGGTAACGAGGGGT
TTTAGCTAATGGGTCAAGACCAAGCCCAATAGGCCCATTCAGGCATGACCTAACTAATTCTCCTCGTCACTGTGTTTAGC
TCAACTCCGCAAAAACCTCTCTTTCTCTCTCTCTCCGACG
>AT5G12420.1 | chr5:4026716-4029715 REVERSE LENGTH=3000
ATTAGGGATTATGGGCAGGCAGCAAGTGATATGGAGAGATATGTTAATATTCTAACCAAGCAAATGGAAGAGAAGACCTC
TGGAACCCTTGACAGATCTACTAGTATGTCCAATGACATAAGACAAGCTCGTATACGACTTTCTGAACTGGAAGAGAAAT
CAAGGAAAGAAAATTCATTGGATATGTACCTCGTCTTGTAAGTAGACTATCCTGCTACGTTAATTTTATTCCACTAATGC
CTGCGTTATGTTCTCTAGTTCTTACATGAATTGAAACATTCCCCAAAGCATGCCGAATTCCCATTTCCTTAGAAAAGACC
TAGGTTTAGACTGCACATATCTGTTGTGGTGTTGTTCCTTTGTGATTCTGATTTTTGCGGGTGAAACTGTTTTTTTCATG
GAAACTTGGGTGACTTTGAGGAAGAACCTTGTGGCATGGATGTGATTATTGTGTCAAAGCTTGCTAACCAGAATGGGACT
TACTTACTTTGTGGCAGGGGTGTTGTACCATCATGCTCGGCTTCAGATATCAGAAAGGCATATAGGAAGGCCGCACTCAA
ACATCATCCCGACAAGGTATTTAATAGAAACTGTCATCTTTGCATGCTTGTGGATTCACCTAGAACAATTTAAATTCAGA
AAGCAAAGAGCTACAGACGATAATAAGTTACATAAATTCATTTTATCTTGTTTTCACTATTGGAAGGCTGGTCAGTCTTT
GACAAGAAACGAGACTAAAGATGAGAGGTTATGGAAGGAGATAGGGGAAGAAGTGCGCAAAGATACCGATAAATTATTTA
AAATGATTGGGGAAGCGTATGCTGTGCTTTCAGACCCTGCAAAGGTAAAAATATCTTCACCGATAACAATCCTCAGCTCT
GTTTTTGTTTTCTCTTGAGAGAATATTTCCTATTTTCAATGGACCAAGAAAGATGATAAAAGTTTTCTGTGAATATGACA
TTTGTTTTTCTTCTCAAGGATTTATGCACGCACCCCTAGAGTGTCCTATAGTATATTTATTTTTTTATGTTGTGGTGCTT
TTGCAGCGTTCTCAGTATGATCTTGAAGAAGAGATGCATAATTCGCAAAAGAGACGTGATGGAAGCAGCACATCTGGAGC
AGACACAGATAATTATCCTTTCCACAGCAGTAGAAGAAACTGGAGGGAAGGATGGAGTTCACGTAAAGACCCATCAACTC
CGAGGTGGTTTGATCCAAACCGATCAAACAGATACCCGTAACTGTAATCATCTCGAAGGTATCGTTTACCAAATTCCTCA
GCAGTAAAGTTGATTCCTCCTGCAAATACACAGGCCGGTAAGGCACTGATAGTATTATCTTCATGGAAGAAGATACACAT
TACACGATTGAGATGCCGGAAATCTACGCAAGTAATGGAGAAAAGGAAGAATTCTCTCTATTGTATACTCGTTTTGTTCA
TGAGGTAGAGACTTCATTGTTCCCCATGTGAAGAAACATTGTACAGGGTCACAGGGAACGTAGAGTGGGCGATTGAAGGA
GACATACATATAAAGTTATGTTTTTTTTGTTATGTTCTTTGGGTCGTGAAGAAAGACAATGTGTGGTCTCTCTTGTTTTA
ACCCTTTTGATTGTAGATTGTCTCAATTCATTGATTTCTGCAAAAGAGTCATTAAGCTATTTGATTTTGCATTTATGAAA
AATATATGTTGTTTGAATGTTTGTAGAAATTTCATTAATTTATTTATTTAGGCAGTTACAGAGTGAAGGAAGAATTACTA
ATGATTAATTTATTTTAATAGTTTTATTGAAAACGATTTGTGATGAATCTGATGATATGGAAGAATCACTGAAAGCGATG
AAAACTGTTCTCTGTGAAAGAGGGTTACTATAAAACCCTTTATAATCCGGAGACTGAAGATATATTTTGTTTGGTCTAAA
ATGTTGTTTTAAGAAGCTTTAATTTCTTTTGTACTATATAAAAATATTGGAGTCGAATAATATCAGGTCGGTTCTAGTTT
GTGCTAATTAATGTTGTTAATATGTTCATATTATTACTAATTTTTTTTTTTTGAATTCTCTTGACGAAATATAACTAATG
TAAAAGTATTCCAAATTTTAGAATAAAATACGGAGACAAATGAAACAATAATTTCAAACCAAATTCGAAAAGGAAAAATC
AAATTAGAAGTCTGAGATAAGAAAGATAAGACTTTTGTTTTTTTTGTCAACAGAAAGATAAGACTTTCTTTAGTGGAATT
TCAAATTTTCTAACCAAGACATAAATGATTTTAAACTTAAATAGTTGGCAGCTCAACCAAACGACTGCTTTCGTGGGGTT
TGCTGGAATTTGGGATTTAGCCTTTTAGGAGGATTCATAAAAGTAATCTACACTTTTCAAGATTACCAGCTGGATCGTTC
GTTAATCTACCATTTTGGGTAGTTGGAGTCAATCCCTCTTTTATTAGTAAAGGTTTTACTTATATTTTCTAAACGTTTTG
AGTTTTGTTATAGAGAAACGCCTCATTTTTAGGTGATTAGATTCTTTAATATATATAGATAACGTGAATTGGTACCTTAT
TTATAAATGGTATAGTTAATTCTTTACTACTCCAATCCGTAATTTGATTAATGGTTGGTGTTGTAAGTATAGATATTTAT
ATTCAACTTCCACCACATTTAAAAATGGGGACAAATGTGAACCTACAAAACCACTCAAACCCTACGCATATAAACTCAAA
ACCAATGTTTGAATCAACTAAAATATAGATGGAAAATGAACGACGATAGTATTTTGCTTTTAGACGCCACATTTTCTTTT
TCTATCATTGTTAATAGAAGCTGATCGTATATATCAACGTCACATTAAATGTAATTTTACTTTTTGTGAGGATAAATACT
AATACTTTTCCATGCCCACTTGTATTCTAGTTTTGTTGTCGTTGAACCACTTACAAACTCAACGTTATAAATACCATTGG
AACACATGAGAGAAGAAAGTACATAAGAGGGAAAAGGAAA
>AT5G12420.2 | chr5:4026716-4029715 REVERSE LENGTH=3000
ATTAGGGATTATGGGCAGGCAGCAAGTGATATGGAGAGATATGTTAATATTCTAACCAAGCAAATGGAAGAGAAGACCTC
TGGAACCCTTGACAGATCTACTAGTATGTCCAATGACATAAGACAAGCTCGTATACGACTTTCTGAACTGGAAGAGAAAT
CAAGGAAAGAAAATTCATTGGATATGTACCTCGTCTTGTAAGTAGACTATCCTGCTACGTTAATTTTATTCCACTAATGC
CTGCGTTATGTTCTCTAGTTCTTACATGAATTGAAACATTCCCCAAAGCATGCCGAATTCCCATTTCCTTAGAAAAGACC
TAGGTTTAGACTGCACATATCTGTTGTGGTGTTGTTCCTTTGTGATTCTGATTTTTGCGGGTGAAACTGTTTTTTTCATG
GAAACTTGGGTGACTTTGAGGAAGAACCTTGTGGCATGGATGTGATTATTGTGTCAAAGCTTGCTAACCAGAATGGGACT
TACTTACTTTGTGGCAGGGGTGTTGTACCATCATGCTCGGCTTCAGATATCAGAAAGGCATATAGGAAGGCCGCACTCAA
ACATCATCCCGACAAGGTATTTAATAGAAACTGTCATCTTTGCATGCTTGTGGATTCACCTAGAACAATTTAAATTCAGA
AAGCAAAGAGCTACAGACGATAATAAGTTACATAAATTCATTTTATCTTGTTTTCACTATTGGAAGGCTGGTCAGTCTTT
GACAAGAAACGAGACTAAAGATGAGAGGTTATGGAAGGAGATAGGGGAAGAAGTGCGCAAAGATACCGATAAATTATTTA
AAATGATTGGGGAAGCGTATGCTGTGCTTTCAGACCCTGCAAAGGTAAAAATATCTTCACCGATAACAATCCTCAGCTCT
GTTTTTGTTTTCTCTTGAGAGAATATTTCCTATTTTCAATGGACCAAGAAAGATGATAAAAGTTTTCTGTGAATATGACA
TTTGTTTTTCTTCTCAAGGATTTATGCACGCACCCCTAGAGTGTCCTATAGTATATTTATTTTTTTATGTTGTGGTGCTT
TTGCAGCGTTCTCAGTATGATCTTGAAGAAGAGATGCATAATTCGCAAAAGAGACGTGATGGAAGCAGCACATCTGGAGC
AGACACAGATAATTATCCTTTCCACAGCAGTAGAAGAAACTGGAGGGAAGGATGGAGTTCACGTAAAGACCCATCAACTC
CGAGGTGGTTTGATCCAAACCGATCAAACAGATACCCGTAACTGTAATCATCTCGAAGGTATCGTTTACCAAATTCCTCA
GCAGTAAAGTTGATTCCTCCTGCAAATACACAGGCCGGTAAGGCACTGATAGTATTATCTTCATGGAAGAAGATACACAT
TACACGATTGAGATGCCGGAAATCTACGCAAGTAATGGAGAAAAGGAAGAATTCTCTCTATTGTATACTCGTTTTGTTCA
TGAGGTAGAGACTTCATTGTTCCCCATGTGAAGAAACATTGTACAGGGTCACAGGGAACGTAGAGTGGGCGATTGAAGGA
GACATACATATAAAGTTATGTTTTTTTTGTTATGTTCTTTGGGTCGTGAAGAAAGACAATGTGTGGTCTCTCTTGTTTTA
ACCCTTTTGATTGTAGATTGTCTCAATTCATTGATTTCTGCAAAAGAGTCATTAAGCTATTTGATTTTGCATTTATGAAA
AATATATGTTGTTTGAATGTTTGTAGAAATTTCATTAATTTATTTATTTAGGCAGTTACAGAGTGAAGGAAGAATTACTA
ATGATTAATTTATTTTAATAGTTTTATTGAAAACGATTTGTGATGAATCTGATGATATGGAAGAATCACTGAAAGCGATG
AAAACTGTTCTCTGTGAAAGAGGGTTACTATAAAACCCTTTATAATCCGGAGACTGAAGATATATTTTGTTTGGTCTAAA
ATGTTGTTTTAAGAAGCTTTAATTTCTTTTGTACTATATAAAAATATTGGAGTCGAATAATATCAGGTCGGTTCTAGTTT
GTGCTAATTAATGTTGTTAATATGTTCATATTATTACTAATTTTTTTTTTTTGAATTCTCTTGACGAAATATAACTAATG
TAAAAGTATTCCAAATTTTAGAATAAAATACGGAGACAAATGAAACAATAATTTCAAACCAAATTCGAAAAGGAAAAATC
AAATTAGAAGTCTGAGATAAGAAAGATAAGACTTTTGTTTTTTTTGTCAACAGAAAGATAAGACTTTCTTTAGTGGAATT
TCAAATTTTCTAACCAAGACATAAATGATTTTAAACTTAAATAGTTGGCAGCTCAACCAAACGACTGCTTTCGTGGGGTT
TGCTGGAATTTGGGATTTAGCCTTTTAGGAGGATTCATAAAAGTAATCTACACTTTTCAAGATTACCAGCTGGATCGTTC
GTTAATCTACCATTTTGGGTAGTTGGAGTCAATCCCTCTTTTATTAGTAAAGGTTTTACTTATATTTTCTAAACGTTTTG
AGTTTTGTTATAGAGAAACGCCTCATTTTTAGGTGATTAGATTCTTTAATATATATAGATAACGTGAATTGGTACCTTAT
TTATAAATGGTATAGTTAATTCTTTACTACTCCAATCCGTAATTTGATTAATGGTTGGTGTTGTAAGTATAGATATTTAT
ATTCAACTTCCACCACATTTAAAAATGGGGACAAATGTGAACCTACAAAACCACTCAAACCCTACGCATATAAACTCAAA
ACCAATGTTTGAATCAACTAAAATATAGATGGAAAATGAACGACGATAGTATTTTGCTTTTAGACGCCACATTTTCTTTT
TCTATCATTGTTAATAGAAGCTGATCGTATATATCAACGTCACATTAAATGTAATTTTACTTTTTGTGAGGATAAATACT
AATACTTTTCCATGCCCACTTGTATTCTAGTTTTGTTGTCGTTGAACCACTTACAAACTCAACGTTATAAATACCATTGG
AACACATGAGAGAAGAAAGTACATAAGAGGGAAAAGGAAA
>AT5G12430.1 | chr5:4034087-4037086 REVERSE LENGTH=3000
GTTCTTTGGTTAATTGATGTCTGACAATTCATGGATGTGGCGTTTGAGAAAATAACATTATTGATTTGTTGTCTATGAAG
CCTCTTTGGAACAGTCCAAGATGTGCGGATCCCATACCAACAGAAGCGTATGTTTGGCTTTGTTTCATTTGCTCATCCCG
AGACAGTGAAAGTTGTACTAGCTAGAGGGAATCCCCATTTCATTTGCGACTCACGGGTTCTTGTCAAACCTTACAAAGAA
AAAGGCAAAGTCTTGGACAAGTATGGTTTGTTTTTTGTTTTTTTTCTTCTCTTCAAATTTCTTTCTCGCTGTACTTCTTT
GGGTTTCAATGTGTCATTGTAAATTAAATGATAATAGGAAGCAACAGCAACTGCTACAACAGCAGATTGAGCGAGGAAAT
TACTCCCCGTGCTCCAGTCCATCTGGGATTGATCCTAGAGAACAGTCTGATTTCCACCTTGGTTAGTATCCTTCTTTATT
TATTTTGGAAGTCCAGTTTAGATTTCTTTTACTTTCTCCATTTTTCTGTTCAGTAACTTATTTTCGTTTATGTACTAGGT
TCAAAGATGTTGTATGAGAGACGTGAGATGATGAGAAGGAAAATAGAGCAGGCTGATCTCCTGAGGGCTATTGAACTCGA
AAGAAGACGTTTCATTAATTTACAGCTTCCTGAGTTCAAGAATAGTGTAACGCTGAATCATCACCGTAGCTTTTCTGTGG
GGTCTCCTGGTTATTTTTCATCTGCCGGCAATCAAAGCCCTGATTTTCAATCTGAACTTAACGGTGCAGATGCTTTAAAA
GGTTGGTGAACTGAACAATGCTATTTTTGAATGTAAAAGGGATAATATTCTTGCTGATCAACTGTTATTCCAGTCTCTTT
AATGTTGTTACTTTGTGTTGTGGCAGTAACTGATGATACCTTGGAGCTGCATCCTTACCCAGTAGTCAACCCAATGAGTG
TTAACAATAGCTACTCAAACGGTGCAAAAGAAGAGACTAACAAGAGTGAATTGCTTGATCCCGATTCTGGAAGCACCATT
GAGCTTGTTCTTCCTAGTAACCTCTTCCCTTCTGCATCATCTACCGATGATCACAAAACCGATGATTCTGCTGAAACTAA
TGCAAAAGTTGGAGTCTCCTCTACTAATGAAAATGACCATGAACCACCAGTCACTACCAATAATCTGATGCAGTAGGCTA
TTTCACCTCATAAATGCCAAGGGTTAGTGTACTTTCTAATCTTGTCCCCATACGTCTTTCGAGTTATATATGGATAACAG
CATTCCTTGTTTTGGACGCAGGTTTTTTCTTATGGATAAGATGAGGCTACCGAAGTGTATGTAATAAAGGTAAGCCATCT
TATCAATATTGAAGCAGTAGGGAATGAGTTCATAGTGTTTGATGTTTGTGTCTTGTTCTTGGTTTTGTCTGTGTGCAGAC
AAAGTAAACAAGCATACACAAGGAAGTAGGATGATGTATATGTATAGCTAAGTTATATATATCTATATATATATGGAGAA
CAGAAAGAACGTAGGAGATATGATAATATGGTATGAAGATCGCAAGTTTCCTCAGGTGATACTATACTACTAACAAACGG
ATGCGTAAGACATACTTTAAAGACGATCTATTTTGGAACTTTCATTTCTTCTGCTTCTATCTGTTTGCTTCTAATATCGG
TTGCTCATGTGATTGTTCCGGTTTATGTGGGTAACAAACCACAAGAGTCTCTGATGTAACAAAAGAATAGAGGGTTCTGT
AACTTTATCATATTAAGCCGTTTCTTAAGTATCTAAGTATCTACGAGCCCTTCTATACAAGTCATAGCTTTAGACAAAAT
CTCATTCCTTTTTGGACTCTTGTTTTGTACATATGTGAACCATATCTTCCATGTTTAGTAGCATAGTATATAAATATAGT
TAGTGTTATTTTCTCAAAAAAAAAGTATAGATAGTGTTCAAAGTTCTTAGCGATCTTCATAGTTAGTTTCTCATAGGCCT
TGAACTATTTGGGCTTACCGTTTATGTTCACAAATAATAGTGATTTTTAAAAAAATAGTAATCATATAATTGGTGCTTAC
ATATAAAAAAATGTTTGTGAAATATTAGAGTCCTAGACGATAAACACAAACCCAATAATATCTAGTAGCTAACCATCATT
TTCGTCAGCGTTGAAATGAATAAAGTTTTAATAGATCTAACTAGTAGTAAGTAACTAGAGCAAAAAAAGTAAAACATTTC
TAAATCTTGTTCACTTAAGAAAAAACTTCATTGGTTGTGTAGAAATTTGTTTATCCAACTAAACCAAACACATAACATGA
ACTATTATGGCATCAAATTACCTCCGACGGCCCATGATCCATTTTAGAACACATACATATGCATAAGTAACAAATATGTG
AATGATATTAGATTATCATTTCATTACAGTGAGAGGAATGAACCATACATTGCAACTTTTGCAACTATAAAACAGAGGTC
CCGTGTCCAATCCAATGAACAAATACCAAAAGATGTGTAAAGTAAAGTAAAATAAAGTTGAGATTTTGCATTAAAAAGGA
TTGTTCTTTTTGTTGAATCAGAAAAAATGTTGGTTTAGGTCTTTGAAACAAGTCTTTTGGAAGATGAAGAAAATGGAAGT
AAGGACGGCGACATATTCAAAGCAATTATTTTTATTACTAATTTTTTAATTTTGCTTTCTTTCTTGTGTTCCGCAACAAC
AACAACAATGGACGATGACCCAATATCTCTCCTTGAATCCAGCCATTAATTTGAAAATTTCTTGATTTCTTCTCCTTTAT
CGATCCATCTCCTGAAAAGAGATTCAACATTTATCAATACCCTTGTTGATTCTATTGTATCTTCTTCAATATCCACTTTC
CATTTCCGATTTCGACGACTTTCTATCTATCTCCCATGTCGCCGCCGACCTGACCTCTCTTACTTCTCTCCTTGAGGATT
TTCGCTTTTGCCTCAATTTTTGAATCATAGAGGATCTACA
>AT5G12440.1 | chr5:4038605-4041604 REVERSE LENGTH=3000
ATGAAGTTTTGGGGAGGCTTATTAGTGATCGTTGGTTGCGTTTCATTTGTTGGATTTGTGTTTGTAGCTATAGTGTCTAA
ATTGTTTCCACTCTCTGACAATCCCATTATCCAAGCTATTCAGAATGACAGGTACACTCTTGTTCCATGCTAATGTTTGT
TTGCATATATCATTCTTGTTATATTGATATCCATCATGTTGATATCTGTTACGTGTATGTCATCTCATGATTTATATTTC
ATATAAAAACATTCTTCAGGTACTACTGCTTCTTGGCTCCACTGACTCTACCAGCTCTTCTGGTTGCTGTTTACTTTCAT
TGGCTTAGCATGAAGCTCTTCAAGCACGCATGATATATCACTGTTACTTTTTTTTTTTTTTTTTTGGTGTGGCATCATAC
TTAGTGTTATCTATCTTTTTTTTTTTTTAAAGTAACAGATTGTAACCAACCTTATTGATATAAAGGAAAGAAAATGTCAG
ATGAATTGGATGTTGCATTCTGATGAAAGTTTGGGGAGAGACAGCAGATTAGCTCGCAAGAGCTTACTGTTGTTGTCTGC
GTCCACAACACCAACTTTCACAGTTTCAAGACATTCCAACATTCCCAAGAAATGTCTCATCTGATCCAGCTCTTGAAAAG
AACCTCCACACTCAGAAATCTCTTGCATCTTCACTTGACATGTCCATAAACAACATAACTCCTCTTCCTCCTTGACAATC
TTCCTCTGTTTCTAAGGGATGCAAGCGCATGCATCTCCACATCGATTTGTTACTCTGTGCACAAGACCCTGAAACCGGAG
ACACATGTATAATATTGGGCAACACTAACAACAAACAAAAAAAAGGTCTCGGTATAAGGTTGCTTAGATTAATTGAATTT
TTATTTTATTAATTCTACCATCTAGTTAAAAGGAAATTCAAGACATAACAAATACTAGAAAAGAAAATGTCGCATGCATA
AATTTACTGCTTGTCAATTCTCATGCGATAACTCTCCTAAACATAGTAATTTAACATTTCAATAACCAACTCTTTTCTTC
CACTATATATTTTATGAGATACATTGATAGATACTTGGTCTAATTTAAGTTTTATTCAATTAGAGACTTATGACAACGGA
ATACACGGTGCAAAGAAAACATATCAAACGAAATAAATGTTATTGTGCCGCATGTAACATAAACTGTGAAGAACGTTCAA
CATCTCTTTTCAAAAAGAATGAAATAAAAATTACATTGCTACCAAAATAAAAAGTTTGAAACATTCAAATTACCCCAACC
TTGTCAATTCAGATCTATAAGATCATAAACTCACATCTGCGATATTCTTTTCACCCTAATTTGTATCATTATCATGTATT
GTATCGGATCTGAAAGAAGCATCGTCAGTCTGTCATTGAAACAACTCATAAATATAATGTTTAAGTCAATGTTAAGTATA
GATATGAGGTGATTTCAACAATATCTTAGATTGTGATTGACAAACAAGGTAACCTATTAAACAAACAATTTTCACAGTTT
TTAATACTAAATTAAATTGTATATTGTCATTTGGATTTTTTATTTTACTACATTTGTTATCCAAGTGAAAGAAAACTCAA
AGACATAAATCTCTTTACAGATGTGGTGAACCATAACAAATTGGATCGGTCACTTGTATCCCATGCTTTGATTATTTGTA
TTTGTACCAATGCCCATAAATGGACTAAAGTCCACAAATCATAAACTTGAGCATCTTCTTTTTTACAACACATTCAATCT
CGTTTTGTATTTAAGGATACAAGAAGGCTATTTCGATCCTCAAAATAAACATAATAACGAGGTTGAAAATTCTCCGACAC
ATAAGTTGTCATTACTATTGACTTATTGCCAAAATTTTCATTAAAAAGGTCCCGCGGGAAAAAACCTATAACAGAAATAA
ACCGGTTGATCCCAAAACGACACACACACATGATCATCGGAGACAAAAACACACCCAAAATTATTTTCTTGTTCCGATGA
TCACGACCGTTCAATTATTTCTTACGACCGTAAAAATTTAACGTAAACGGAGCAGTGAAAAAAATCGGTGATCGTGAGAT
TCCCTCAAAAGTTAAAACAGAGAAGAAAAAAGAGATTTAACCTCACGCGCGAGCGTGAAACACACCGCCTGTAAAAAGGC
TGTCTAAAAAGTTGGCATCAACACCACACGCGCTCTCCCTATCTCTCTGACACTGATTTAACAGTACCTGTAGATTTTTT
TATCATAAAATCTAAAAATTATTTTATTTCTTAAACAATTTACACTTTTTTCCTAAAAACAAATATATTCTCCATCATTG
AAAAAGGCAACTAAATTTTCTTTCTAAATTAAATCTTTTGCAATCTTAATAAATGTTAAATTCTTTTTTTTCATATAGAA
TTTAACTGATAAAATATGTGGCTTTCCATATAGGACAAAATGAGAAAAGAATATTCACTGTATTGCTTAGGTGTTAAATA
AAATCGACAGCAAATGATTTGTTAATCACAGACACTTTATATATTTGACCTCACAATTGAATATTGTAATATAGATCCAT
TATTACTCGTCAAACCTACATTGTTCGTATAAGAAAAACAATCCAGAAATTACCAAACAGAGTCTGTATAAATAAAGCAA
GAGCATCAAAAATTTCCGTAATAAATAAAATTATGGGGAATTACAGTTTCCTAGAAAGTTGAATAGAAATAAATAAAAAG
AAGAACATTTCCCCAAGTGGTCTTTACCAGTAAGGAGAGAGCACCAACTGGAGCGATAAAGATAGGAGTGAGTAAGTGAG
AGAGTGAGTGAGATTCAAAACCAAAAAGAAAAAAAAAAATCAAAACAGAAGCGAGCGAAGAGGACGGAGGGAGAGGATCT
TCTTCCCTCTTTCTCTTATCTACTTTCTCTTCTAAATCTCTAATCTTTTGAAACCCTAAATCAAAGTTTTGTTTTTTTTT
ATCAACTGGGGAAGAAGAAAGGTGTAACCTTTATATAACC
>AT5G12440.3 | chr5:4041256-4044255 REVERSE LENGTH=3000
AACTGAATCAAAGAAAAACTGACGAGGCATTTCGCAAGGATCATTCGTCACCCGTCTAGTGTTAAATCCATACGCCGGTA
TTCTAACATCCTTCCATGGTCGGAATGTTTCGAGAGGGCGTTTCAGGTGGCTTCTTGGGTATATAGATTGGTAAATGTGG
ACTGAGTAGCCCCAAGAGACAGAGACTGACCAGTTATATCCTCTTTGGTAACATATTGTTTGTTGCAAGACACGGGACTG
GTCGGTTTTCGCGGTTTCCATGAGGTGGTTCACGGATTGCTGGCGGTTCATGCCTGGGAATATCGGGTCTATTACATCGA
AATGGTGGAGGCTGATAAGAGGAGACTGAGGATGAGCTGATAACAGACCTGATATGTCACCGTGTAGATCATTCTGGTAT
GTAATATACACCACAAGGAAGACAGAGTGAGACACAAGAATCTTTGGTTACTATTTTAGTCACTCTTTTCACACTAAACA
ACTGATAAATTTGGACTGAACAACCCTACCTGGTGCATGCCTTTCTCTAAAGTAAGATCAATTCCCAAGTCGGCCAAGCA
ACGAAATGAGAGAAGATCGCTGTAAACTCCAAGGTATCTTTTGATACATTCTTCCATGTTGCTGAGAAGTGTTACTACGG
TTGGATAGCTCAATGCGTATCCGCCGCCTCCATATCCCATGTCAAAAGCGAAAATCGCGTTGGACCAAACGTTTTCGGAG
TTCATTCCGACGTAATAGTGCTTCTTGTGGTTATATCGGTCGAGAGCTTTCACCAAATTGTCCAAGAAGAAGAGAGTATC
ATCATCTCCTATCACAAACCATCTTGTCTCTTTGGACGCCTTCTTAAAAGACTCTTGAAGCGAATAAAAAAGGCGGATCT
GAGTCTTGAATTTGTTTGTGATGAATGACTCTTTGTTGACAGAGAAGGGAGGAGATTGTTGAGGCCAAGGCAAGAGATCA
GGGCCAGGTGGTCTTTCGAGGAAGACATATCCTTTTGTAATGTTTGGTCTCCACCAAGGCTCTATGTAGCCTCTCCTATA
TCTCCAAGTCTTTGTACTACCAACAATGACAAAAAATAGATGGCTGATATTTGTTGGAGGCTCTCTTGTTATTTGCAAGG
ACAATGATACTGACGAGGAGGAGGAAGATGAAGAGGAGGAGAAACTAAGGTCAAGAGGCGCAAAAAGGTTATGGGTCATC
ATTTTATGAGGATTGTTGAATGCAAATGTGTGTAACAAGAAAAGTAGAGCACCGGAAACTGTTAAGGATTTCCATAAGGT
AGATAATGATAGGTTTTGAGAGATGTGACTGATAATTTTGGTTAGTTTGGTATTGTTATTGTTCTTAAATGCCATTGAGA
GACTCAAATTTCACAAAATGATTTGGTAGAAAATGTGTCTGACTTTTTATACATATAGACGTTTAGAAATAGTTAGTTAC
TAAAGTAGAGGCGAATTGTATTAAAAACCAAAAAGAGAGAGGGGAATGTTGATCATGAGAGCTGATGTGCATAAATCATG
TGATTTGGATGTTAAAGCTAGCAGGTGTTCATCATTAATTTTAAAGCACTGAAACTTTCTCGTTTTAGAAAAAAAGGACA
AAAGTTTTAAAAAATAAAAGCCAAGAAATGAGATGATAAAACAATATTCATGCTGCCTATATGCATAACTGCATGTAAAT
CATTTCATTTACATATACAGTTATGCACTTTCTACATCAGTACTGTATTCTTGAATGTATTTTAAAGGTAAGGCGATATA
CATAATTTTTCTTTTTTGATATACAGTGTTATTTAGTTATGTATTTGATAAAGTGCATTTAAATTCATCGCAAGAAGATC
CTTTGGTTGGTTTGATAAAATGTATTGTTCTTCGACTTCCCGATATGTATTGGGCTTTCTCTATGGCCCGATGAAGAAAG
AGAAATAATTAAACCCAAAACTTGTGTATTTTGGAAAATAAGACTGGCCCAAGTTGGCCTATATTTTGGCCTACCCAAAC
CCGTTTGAGGACATTAGTTTGCTGGTTCGGATTAAACCGGTTAGATTGATAATCAGTCCGATTTGGGTAAATGATGATGG
TTTAGGTATTTTGATATTGCTGGCTCTGGTTCGCCGCTCTGGTTCGCCGGTTTGGTCTCTTCTTCTTCAACCGTCTTCTT
GTTTGGTTTGCGATCTTCGGTGTCTGTCTGTGCTCTGCTCTCTTTCAGGGGAATCGATGTAAGTTGGTGCCGCTTCCTTC
ATTCTCTCTCACAGTTTAGTTTTGGTTCCAGTCGCTTTTCTAGTTTAGGGATTTTGATGATGCCTTTGGTAGTCTTCTTA
TGAATCTGGGAGGTTTAGGCTTCATATTTTAGCTGATAATACTTGAGATACAAACATATTAAGTTTAAGGGTATGGGTCT
ATTGGAAAGAATGAAACTTTGGCTTAATATGATAATGAATTTTGTTATAATTAAGATTTCCAGATTTTAGGATTTTATGC
TAATTGGTGATTACTCTATACTCTGATAACGACTTTAACACATATTCTTCCTTTAACGAATTCAAGCACTATAATATTAT
CTCTGTTACCGGACATAAGGAGTTACATGATGCTACTTGGACAACAGAGAATGCTTTGAATGAAACACTGAGAACTTCGG
GGGTCTTGAGAATGAAGTTTTGGGGAGGCTTATTAGTGATCGTTGGTTGCGTTTCATTTGTTGGATTTGTGTTTGTAGCT
ATAGTGTCTAAATTGTTTCCACTCTCTGACAATCCCATTATCCAAGCTATTCAGAATGACAGGTACACTCTTGTTCCATG
CTAATGTTTGTTTGCATATATCATTCTTGTTATATTGATATCCATCATGTTGATATCTGTTACGTGTATGTCATCTCATG
ATTTATATTTCATATAAAAACATTCTTCAGGTACTACTGCTTCTTGGCTCCACTGACTCTACCAGCTCTTCTGGTTGCTG
TTTACTTTCATTGGCTTAGCATGAAGCTCTTCAAGCACGC
>AT5G12440.11 | chr5:4038605-4041604 REVERSE LENGTH=3000
ATGAAGTTTTGGGGAGGCTTATTAGTGATCGTTGGTTGCGTTTCATTTGTTGGATTTGTGTTTGTAGCTATAGTGTCTAA
ATTGTTTCCACTCTCTGACAATCCCATTATCCAAGCTATTCAGAATGACAGGTACACTCTTGTTCCATGCTAATGTTTGT
TTGCATATATCATTCTTGTTATATTGATATCCATCATGTTGATATCTGTTACGTGTATGTCATCTCATGATTTATATTTC
ATATAAAAACATTCTTCAGGTACTACTGCTTCTTGGCTCCACTGACTCTACCAGCTCTTCTGGTTGCTGTTTACTTTCAT
TGGCTTAGCATGAAGCTCTTCAAGCACGCATGATATATCACTGTTACTTTTTTTTTTTTTTTTTTGGTGTGGCATCATAC
TTAGTGTTATCTATCTTTTTTTTTTTTTAAAGTAACAGATTGTAACCAACCTTATTGATATAAAGGAAAGAAAATGTCAG
ATGAATTGGATGTTGCATTCTGATGAAAGTTTGGGGAGAGACAGCAGATTAGCTCGCAAGAGCTTACTGTTGTTGTCTGC
GTCCACAACACCAACTTTCACAGTTTCAAGACATTCCAACATTCCCAAGAAATGTCTCATCTGATCCAGCTCTTGAAAAG
AACCTCCACACTCAGAAATCTCTTGCATCTTCACTTGACATGTCCATAAACAACATAACTCCTCTTCCTCCTTGACAATC
TTCCTCTGTTTCTAAGGGATGCAAGCGCATGCATCTCCACATCGATTTGTTACTCTGTGCACAAGACCCTGAAACCGGAG
ACACATGTATAATATTGGGCAACACTAACAACAAACAAAAAAAAGGTCTCGGTATAAGGTTGCTTAGATTAATTGAATTT
TTATTTTATTAATTCTACCATCTAGTTAAAAGGAAATTCAAGACATAACAAATACTAGAAAAGAAAATGTCGCATGCATA
AATTTACTGCTTGTCAATTCTCATGCGATAACTCTCCTAAACATAGTAATTTAACATTTCAATAACCAACTCTTTTCTTC
CACTATATATTTTATGAGATACATTGATAGATACTTGGTCTAATTTAAGTTTTATTCAATTAGAGACTTATGACAACGGA
ATACACGGTGCAAAGAAAACATATCAAACGAAATAAATGTTATTGTGCCGCATGTAACATAAACTGTGAAGAACGTTCAA
CATCTCTTTTCAAAAAGAATGAAATAAAAATTACATTGCTACCAAAATAAAAAGTTTGAAACATTCAAATTACCCCAACC
TTGTCAATTCAGATCTATAAGATCATAAACTCACATCTGCGATATTCTTTTCACCCTAATTTGTATCATTATCATGTATT
GTATCGGATCTGAAAGAAGCATCGTCAGTCTGTCATTGAAACAACTCATAAATATAATGTTTAAGTCAATGTTAAGTATA
GATATGAGGTGATTTCAACAATATCTTAGATTGTGATTGACAAACAAGGTAACCTATTAAACAAACAATTTTCACAGTTT
TTAATACTAAATTAAATTGTATATTGTCATTTGGATTTTTTATTTTACTACATTTGTTATCCAAGTGAAAGAAAACTCAA
AGACATAAATCTCTTTACAGATGTGGTGAACCATAACAAATTGGATCGGTCACTTGTATCCCATGCTTTGATTATTTGTA
TTTGTACCAATGCCCATAAATGGACTAAAGTCCACAAATCATAAACTTGAGCATCTTCTTTTTTACAACACATTCAATCT
CGTTTTGTATTTAAGGATACAAGAAGGCTATTTCGATCCTCAAAATAAACATAATAACGAGGTTGAAAATTCTCCGACAC
ATAAGTTGTCATTACTATTGACTTATTGCCAAAATTTTCATTAAAAAGGTCCCGCGGGAAAAAACCTATAACAGAAATAA
ACCGGTTGATCCCAAAACGACACACACACATGATCATCGGAGACAAAAACACACCCAAAATTATTTTCTTGTTCCGATGA
TCACGACCGTTCAATTATTTCTTACGACCGTAAAAATTTAACGTAAACGGAGCAGTGAAAAAAATCGGTGATCGTGAGAT
TCCCTCAAAAGTTAAAACAGAGAAGAAAAAAGAGATTTAACCTCACGCGCGAGCGTGAAACACACCGCCTGTAAAAAGGC
TGTCTAAAAAGTTGGCATCAACACCACACGCGCTCTCCCTATCTCTCTGACACTGATTTAACAGTACCTGTAGATTTTTT
TATCATAAAATCTAAAAATTATTTTATTTCTTAAACAATTTACACTTTTTTCCTAAAAACAAATATATTCTCCATCATTG
AAAAAGGCAACTAAATTTTCTTTCTAAATTAAATCTTTTGCAATCTTAATAAATGTTAAATTCTTTTTTTTCATATAGAA
TTTAACTGATAAAATATGTGGCTTTCCATATAGGACAAAATGAGAAAAGAATATTCACTGTATTGCTTAGGTGTTAAATA
AAATCGACAGCAAATGATTTGTTAATCACAGACACTTTATATATTTGACCTCACAATTGAATATTGTAATATAGATCCAT
TATTACTCGTCAAACCTACATTGTTCGTATAAGAAAAACAATCCAGAAATTACCAAACAGAGTCTGTATAAATAAAGCAA
GAGCATCAAAAATTTCCGTAATAAATAAAATTATGGGGAATTACAGTTTCCTAGAAAGTTGAATAGAAATAAATAAAAAG
AAGAACATTTCCCCAAGTGGTCTTTACCAGTAAGGAGAGAGCACCAACTGGAGCGATAAAGATAGGAGTGAGTAAGTGAG
AGAGTGAGTGAGATTCAAAACCAAAAAGAAAAAAAAAAATCAAAACAGAAGCGAGCGAAGAGGACGGAGGGAGAGGATCT
TCTTCCCTCTTTCTCTTATCTACTTTCTCTTCTAAATCTCTAATCTTTTGAAACCCTAAATCAAAGTTTTGTTTTTTTTT
ATCAACTGGGGAAGAAGAAAGGTGTAACCTTTATATAACC
>AT5G12440.8 | chr5:4041256-4044255 REVERSE LENGTH=3000
AACTGAATCAAAGAAAAACTGACGAGGCATTTCGCAAGGATCATTCGTCACCCGTCTAGTGTTAAATCCATACGCCGGTA
TTCTAACATCCTTCCATGGTCGGAATGTTTCGAGAGGGCGTTTCAGGTGGCTTCTTGGGTATATAGATTGGTAAATGTGG
ACTGAGTAGCCCCAAGAGACAGAGACTGACCAGTTATATCCTCTTTGGTAACATATTGTTTGTTGCAAGACACGGGACTG
GTCGGTTTTCGCGGTTTCCATGAGGTGGTTCACGGATTGCTGGCGGTTCATGCCTGGGAATATCGGGTCTATTACATCGA
AATGGTGGAGGCTGATAAGAGGAGACTGAGGATGAGCTGATAACAGACCTGATATGTCACCGTGTAGATCATTCTGGTAT
GTAATATACACCACAAGGAAGACAGAGTGAGACACAAGAATCTTTGGTTACTATTTTAGTCACTCTTTTCACACTAAACA
ACTGATAAATTTGGACTGAACAACCCTACCTGGTGCATGCCTTTCTCTAAAGTAAGATCAATTCCCAAGTCGGCCAAGCA
ACGAAATGAGAGAAGATCGCTGTAAACTCCAAGGTATCTTTTGATACATTCTTCCATGTTGCTGAGAAGTGTTACTACGG
TTGGATAGCTCAATGCGTATCCGCCGCCTCCATATCCCATGTCAAAAGCGAAAATCGCGTTGGACCAAACGTTTTCGGAG
TTCATTCCGACGTAATAGTGCTTCTTGTGGTTATATCGGTCGAGAGCTTTCACCAAATTGTCCAAGAAGAAGAGAGTATC
ATCATCTCCTATCACAAACCATCTTGTCTCTTTGGACGCCTTCTTAAAAGACTCTTGAAGCGAATAAAAAAGGCGGATCT
GAGTCTTGAATTTGTTTGTGATGAATGACTCTTTGTTGACAGAGAAGGGAGGAGATTGTTGAGGCCAAGGCAAGAGATCA
GGGCCAGGTGGTCTTTCGAGGAAGACATATCCTTTTGTAATGTTTGGTCTCCACCAAGGCTCTATGTAGCCTCTCCTATA
TCTCCAAGTCTTTGTACTACCAACAATGACAAAAAATAGATGGCTGATATTTGTTGGAGGCTCTCTTGTTATTTGCAAGG
ACAATGATACTGACGAGGAGGAGGAAGATGAAGAGGAGGAGAAACTAAGGTCAAGAGGCGCAAAAAGGTTATGGGTCATC
ATTTTATGAGGATTGTTGAATGCAAATGTGTGTAACAAGAAAAGTAGAGCACCGGAAACTGTTAAGGATTTCCATAAGGT
AGATAATGATAGGTTTTGAGAGATGTGACTGATAATTTTGGTTAGTTTGGTATTGTTATTGTTCTTAAATGCCATTGAGA
GACTCAAATTTCACAAAATGATTTGGTAGAAAATGTGTCTGACTTTTTATACATATAGACGTTTAGAAATAGTTAGTTAC
TAAAGTAGAGGCGAATTGTATTAAAAACCAAAAAGAGAGAGGGGAATGTTGATCATGAGAGCTGATGTGCATAAATCATG
TGATTTGGATGTTAAAGCTAGCAGGTGTTCATCATTAATTTTAAAGCACTGAAACTTTCTCGTTTTAGAAAAAAAGGACA
AAAGTTTTAAAAAATAAAAGCCAAGAAATGAGATGATAAAACAATATTCATGCTGCCTATATGCATAACTGCATGTAAAT
CATTTCATTTACATATACAGTTATGCACTTTCTACATCAGTACTGTATTCTTGAATGTATTTTAAAGGTAAGGCGATATA
CATAATTTTTCTTTTTTGATATACAGTGTTATTTAGTTATGTATTTGATAAAGTGCATTTAAATTCATCGCAAGAAGATC
CTTTGGTTGGTTTGATAAAATGTATTGTTCTTCGACTTCCCGATATGTATTGGGCTTTCTCTATGGCCCGATGAAGAAAG
AGAAATAATTAAACCCAAAACTTGTGTATTTTGGAAAATAAGACTGGCCCAAGTTGGCCTATATTTTGGCCTACCCAAAC
CCGTTTGAGGACATTAGTTTGCTGGTTCGGATTAAACCGGTTAGATTGATAATCAGTCCGATTTGGGTAAATGATGATGG
TTTAGGTATTTTGATATTGCTGGCTCTGGTTCGCCGCTCTGGTTCGCCGGTTTGGTCTCTTCTTCTTCAACCGTCTTCTT
GTTTGGTTTGCGATCTTCGGTGTCTGTCTGTGCTCTGCTCTCTTTCAGGGGAATCGATGTAAGTTGGTGCCGCTTCCTTC
ATTCTCTCTCACAGTTTAGTTTTGGTTCCAGTCGCTTTTCTAGTTTAGGGATTTTGATGATGCCTTTGGTAGTCTTCTTA
TGAATCTGGGAGGTTTAGGCTTCATATTTTAGCTGATAATACTTGAGATACAAACATATTAAGTTTAAGGGTATGGGTCT
ATTGGAAAGAATGAAACTTTGGCTTAATATGATAATGAATTTTGTTATAATTAAGATTTCCAGATTTTAGGATTTTATGC
TAATTGGTGATTACTCTATACTCTGATAACGACTTTAACACATATTCTTCCTTTAACGAATTCAAGCACTATAATATTAT
CTCTGTTACCGGACATAAGGAGTTACATGATGCTACTTGGACAACAGAGAATGCTTTGAATGAAACACTGAGAACTTCGG
GGGTCTTGAGAATGAAGTTTTGGGGAGGCTTATTAGTGATCGTTGGTTGCGTTTCATTTGTTGGATTTGTGTTTGTAGCT
ATAGTGTCTAAATTGTTTCCACTCTCTGACAATCCCATTATCCAAGCTATTCAGAATGACAGGTACACTCTTGTTCCATG
CTAATGTTTGTTTGCATATATCATTCTTGTTATATTGATATCCATCATGTTGATATCTGTTACGTGTATGTCATCTCATG
ATTTATATTTCATATAAAAACATTCTTCAGGTACTACTGCTTCTTGGCTCCACTGACTCTACCAGCTCTTCTGGTTGCTG
TTTACTTTCATTGGCTTAGCATGAAGCTCTTCAAGCACGC
>AT5G12440.6 | chr5:4041256-4044255 REVERSE LENGTH=3000
AACTGAATCAAAGAAAAACTGACGAGGCATTTCGCAAGGATCATTCGTCACCCGTCTAGTGTTAAATCCATACGCCGGTA
TTCTAACATCCTTCCATGGTCGGAATGTTTCGAGAGGGCGTTTCAGGTGGCTTCTTGGGTATATAGATTGGTAAATGTGG
ACTGAGTAGCCCCAAGAGACAGAGACTGACCAGTTATATCCTCTTTGGTAACATATTGTTTGTTGCAAGACACGGGACTG
GTCGGTTTTCGCGGTTTCCATGAGGTGGTTCACGGATTGCTGGCGGTTCATGCCTGGGAATATCGGGTCTATTACATCGA
AATGGTGGAGGCTGATAAGAGGAGACTGAGGATGAGCTGATAACAGACCTGATATGTCACCGTGTAGATCATTCTGGTAT
GTAATATACACCACAAGGAAGACAGAGTGAGACACAAGAATCTTTGGTTACTATTTTAGTCACTCTTTTCACACTAAACA
ACTGATAAATTTGGACTGAACAACCCTACCTGGTGCATGCCTTTCTCTAAAGTAAGATCAATTCCCAAGTCGGCCAAGCA
ACGAAATGAGAGAAGATCGCTGTAAACTCCAAGGTATCTTTTGATACATTCTTCCATGTTGCTGAGAAGTGTTACTACGG
TTGGATAGCTCAATGCGTATCCGCCGCCTCCATATCCCATGTCAAAAGCGAAAATCGCGTTGGACCAAACGTTTTCGGAG
TTCATTCCGACGTAATAGTGCTTCTTGTGGTTATATCGGTCGAGAGCTTTCACCAAATTGTCCAAGAAGAAGAGAGTATC
ATCATCTCCTATCACAAACCATCTTGTCTCTTTGGACGCCTTCTTAAAAGACTCTTGAAGCGAATAAAAAAGGCGGATCT
GAGTCTTGAATTTGTTTGTGATGAATGACTCTTTGTTGACAGAGAAGGGAGGAGATTGTTGAGGCCAAGGCAAGAGATCA
GGGCCAGGTGGTCTTTCGAGGAAGACATATCCTTTTGTAATGTTTGGTCTCCACCAAGGCTCTATGTAGCCTCTCCTATA
TCTCCAAGTCTTTGTACTACCAACAATGACAAAAAATAGATGGCTGATATTTGTTGGAGGCTCTCTTGTTATTTGCAAGG
ACAATGATACTGACGAGGAGGAGGAAGATGAAGAGGAGGAGAAACTAAGGTCAAGAGGCGCAAAAAGGTTATGGGTCATC
ATTTTATGAGGATTGTTGAATGCAAATGTGTGTAACAAGAAAAGTAGAGCACCGGAAACTGTTAAGGATTTCCATAAGGT
AGATAATGATAGGTTTTGAGAGATGTGACTGATAATTTTGGTTAGTTTGGTATTGTTATTGTTCTTAAATGCCATTGAGA
GACTCAAATTTCACAAAATGATTTGGTAGAAAATGTGTCTGACTTTTTATACATATAGACGTTTAGAAATAGTTAGTTAC
TAAAGTAGAGGCGAATTGTATTAAAAACCAAAAAGAGAGAGGGGAATGTTGATCATGAGAGCTGATGTGCATAAATCATG
TGATTTGGATGTTAAAGCTAGCAGGTGTTCATCATTAATTTTAAAGCACTGAAACTTTCTCGTTTTAGAAAAAAAGGACA
AAAGTTTTAAAAAATAAAAGCCAAGAAATGAGATGATAAAACAATATTCATGCTGCCTATATGCATAACTGCATGTAAAT
CATTTCATTTACATATACAGTTATGCACTTTCTACATCAGTACTGTATTCTTGAATGTATTTTAAAGGTAAGGCGATATA
CATAATTTTTCTTTTTTGATATACAGTGTTATTTAGTTATGTATTTGATAAAGTGCATTTAAATTCATCGCAAGAAGATC
CTTTGGTTGGTTTGATAAAATGTATTGTTCTTCGACTTCCCGATATGTATTGGGCTTTCTCTATGGCCCGATGAAGAAAG
AGAAATAATTAAACCCAAAACTTGTGTATTTTGGAAAATAAGACTGGCCCAAGTTGGCCTATATTTTGGCCTACCCAAAC
CCGTTTGAGGACATTAGTTTGCTGGTTCGGATTAAACCGGTTAGATTGATAATCAGTCCGATTTGGGTAAATGATGATGG
TTTAGGTATTTTGATATTGCTGGCTCTGGTTCGCCGCTCTGGTTCGCCGGTTTGGTCTCTTCTTCTTCAACCGTCTTCTT
GTTTGGTTTGCGATCTTCGGTGTCTGTCTGTGCTCTGCTCTCTTTCAGGGGAATCGATGTAAGTTGGTGCCGCTTCCTTC
ATTCTCTCTCACAGTTTAGTTTTGGTTCCAGTCGCTTTTCTAGTTTAGGGATTTTGATGATGCCTTTGGTAGTCTTCTTA
TGAATCTGGGAGGTTTAGGCTTCATATTTTAGCTGATAATACTTGAGATACAAACATATTAAGTTTAAGGGTATGGGTCT
ATTGGAAAGAATGAAACTTTGGCTTAATATGATAATGAATTTTGTTATAATTAAGATTTCCAGATTTTAGGATTTTATGC
TAATTGGTGATTACTCTATACTCTGATAACGACTTTAACACATATTCTTCCTTTAACGAATTCAAGCACTATAATATTAT
CTCTGTTACCGGACATAAGGAGTTACATGATGCTACTTGGACAACAGAGAATGCTTTGAATGAAACACTGAGAACTTCGG
GGGTCTTGAGAATGAAGTTTTGGGGAGGCTTATTAGTGATCGTTGGTTGCGTTTCATTTGTTGGATTTGTGTTTGTAGCT
ATAGTGTCTAAATTGTTTCCACTCTCTGACAATCCCATTATCCAAGCTATTCAGAATGACAGGTACACTCTTGTTCCATG
CTAATGTTTGTTTGCATATATCATTCTTGTTATATTGATATCCATCATGTTGATATCTGTTACGTGTATGTCATCTCATG
ATTTATATTTCATATAAAAACATTCTTCAGGTACTACTGCTTCTTGGCTCCACTGACTCTACCAGCTCTTCTGGTTGCTG
TTTACTTTCATTGGCTTAGCATGAAGCTCTTCAAGCACGC
>AT5G12440.9 | chr5:4038605-4041604 REVERSE LENGTH=3000
ATGAAGTTTTGGGGAGGCTTATTAGTGATCGTTGGTTGCGTTTCATTTGTTGGATTTGTGTTTGTAGCTATAGTGTCTAA
ATTGTTTCCACTCTCTGACAATCCCATTATCCAAGCTATTCAGAATGACAGGTACACTCTTGTTCCATGCTAATGTTTGT
TTGCATATATCATTCTTGTTATATTGATATCCATCATGTTGATATCTGTTACGTGTATGTCATCTCATGATTTATATTTC
ATATAAAAACATTCTTCAGGTACTACTGCTTCTTGGCTCCACTGACTCTACCAGCTCTTCTGGTTGCTGTTTACTTTCAT
TGGCTTAGCATGAAGCTCTTCAAGCACGCATGATATATCACTGTTACTTTTTTTTTTTTTTTTTTGGTGTGGCATCATAC
TTAGTGTTATCTATCTTTTTTTTTTTTTAAAGTAACAGATTGTAACCAACCTTATTGATATAAAGGAAAGAAAATGTCAG
ATGAATTGGATGTTGCATTCTGATGAAAGTTTGGGGAGAGACAGCAGATTAGCTCGCAAGAGCTTACTGTTGTTGTCTGC
GTCCACAACACCAACTTTCACAGTTTCAAGACATTCCAACATTCCCAAGAAATGTCTCATCTGATCCAGCTCTTGAAAAG
AACCTCCACACTCAGAAATCTCTTGCATCTTCACTTGACATGTCCATAAACAACATAACTCCTCTTCCTCCTTGACAATC
TTCCTCTGTTTCTAAGGGATGCAAGCGCATGCATCTCCACATCGATTTGTTACTCTGTGCACAAGACCCTGAAACCGGAG
ACACATGTATAATATTGGGCAACACTAACAACAAACAAAAAAAAGGTCTCGGTATAAGGTTGCTTAGATTAATTGAATTT
TTATTTTATTAATTCTACCATCTAGTTAAAAGGAAATTCAAGACATAACAAATACTAGAAAAGAAAATGTCGCATGCATA
AATTTACTGCTTGTCAATTCTCATGCGATAACTCTCCTAAACATAGTAATTTAACATTTCAATAACCAACTCTTTTCTTC
CACTATATATTTTATGAGATACATTGATAGATACTTGGTCTAATTTAAGTTTTATTCAATTAGAGACTTATGACAACGGA
ATACACGGTGCAAAGAAAACATATCAAACGAAATAAATGTTATTGTGCCGCATGTAACATAAACTGTGAAGAACGTTCAA
CATCTCTTTTCAAAAAGAATGAAATAAAAATTACATTGCTACCAAAATAAAAAGTTTGAAACATTCAAATTACCCCAACC
TTGTCAATTCAGATCTATAAGATCATAAACTCACATCTGCGATATTCTTTTCACCCTAATTTGTATCATTATCATGTATT
GTATCGGATCTGAAAGAAGCATCGTCAGTCTGTCATTGAAACAACTCATAAATATAATGTTTAAGTCAATGTTAAGTATA
GATATGAGGTGATTTCAACAATATCTTAGATTGTGATTGACAAACAAGGTAACCTATTAAACAAACAATTTTCACAGTTT
TTAATACTAAATTAAATTGTATATTGTCATTTGGATTTTTTATTTTACTACATTTGTTATCCAAGTGAAAGAAAACTCAA
AGACATAAATCTCTTTACAGATGTGGTGAACCATAACAAATTGGATCGGTCACTTGTATCCCATGCTTTGATTATTTGTA
TTTGTACCAATGCCCATAAATGGACTAAAGTCCACAAATCATAAACTTGAGCATCTTCTTTTTTACAACACATTCAATCT
CGTTTTGTATTTAAGGATACAAGAAGGCTATTTCGATCCTCAAAATAAACATAATAACGAGGTTGAAAATTCTCCGACAC
ATAAGTTGTCATTACTATTGACTTATTGCCAAAATTTTCATTAAAAAGGTCCCGCGGGAAAAAACCTATAACAGAAATAA
ACCGGTTGATCCCAAAACGACACACACACATGATCATCGGAGACAAAAACACACCCAAAATTATTTTCTTGTTCCGATGA
TCACGACCGTTCAATTATTTCTTACGACCGTAAAAATTTAACGTAAACGGAGCAGTGAAAAAAATCGGTGATCGTGAGAT
TCCCTCAAAAGTTAAAACAGAGAAGAAAAAAGAGATTTAACCTCACGCGCGAGCGTGAAACACACCGCCTGTAAAAAGGC
TGTCTAAAAAGTTGGCATCAACACCACACGCGCTCTCCCTATCTCTCTGACACTGATTTAACAGTACCTGTAGATTTTTT
TATCATAAAATCTAAAAATTATTTTATTTCTTAAACAATTTACACTTTTTTCCTAAAAACAAATATATTCTCCATCATTG
AAAAAGGCAACTAAATTTTCTTTCTAAATTAAATCTTTTGCAATCTTAATAAATGTTAAATTCTTTTTTTTCATATAGAA
TTTAACTGATAAAATATGTGGCTTTCCATATAGGACAAAATGAGAAAAGAATATTCACTGTATTGCTTAGGTGTTAAATA
AAATCGACAGCAAATGATTTGTTAATCACAGACACTTTATATATTTGACCTCACAATTGAATATTGTAATATAGATCCAT
TATTACTCGTCAAACCTACATTGTTCGTATAAGAAAAACAATCCAGAAATTACCAAACAGAGTCTGTATAAATAAAGCAA
GAGCATCAAAAATTTCCGTAATAAATAAAATTATGGGGAATTACAGTTTCCTAGAAAGTTGAATAGAAATAAATAAAAAG
AAGAACATTTCCCCAAGTGGTCTTTACCAGTAAGGAGAGAGCACCAACTGGAGCGATAAAGATAGGAGTGAGTAAGTGAG
AGAGTGAGTGAGATTCAAAACCAAAAAGAAAAAAAAAAATCAAAACAGAAGCGAGCGAAGAGGACGGAGGGAGAGGATCT
TCTTCCCTCTTTCTCTTATCTACTTTCTCTTCTAAATCTCTAATCTTTTGAAACCCTAAATCAAAGTTTTGTTTTTTTTT
ATCAACTGGGGAAGAAGAAAGGTGTAACCTTTATATAACC
>AT5G12440.7 | chr5:4038605-4041604 REVERSE LENGTH=3000
ATGAAGTTTTGGGGAGGCTTATTAGTGATCGTTGGTTGCGTTTCATTTGTTGGATTTGTGTTTGTAGCTATAGTGTCTAA
ATTGTTTCCACTCTCTGACAATCCCATTATCCAAGCTATTCAGAATGACAGGTACACTCTTGTTCCATGCTAATGTTTGT
TTGCATATATCATTCTTGTTATATTGATATCCATCATGTTGATATCTGTTACGTGTATGTCATCTCATGATTTATATTTC
ATATAAAAACATTCTTCAGGTACTACTGCTTCTTGGCTCCACTGACTCTACCAGCTCTTCTGGTTGCTGTTTACTTTCAT
TGGCTTAGCATGAAGCTCTTCAAGCACGCATGATATATCACTGTTACTTTTTTTTTTTTTTTTTTGGTGTGGCATCATAC
TTAGTGTTATCTATCTTTTTTTTTTTTTAAAGTAACAGATTGTAACCAACCTTATTGATATAAAGGAAAGAAAATGTCAG
ATGAATTGGATGTTGCATTCTGATGAAAGTTTGGGGAGAGACAGCAGATTAGCTCGCAAGAGCTTACTGTTGTTGTCTGC
GTCCACAACACCAACTTTCACAGTTTCAAGACATTCCAACATTCCCAAGAAATGTCTCATCTGATCCAGCTCTTGAAAAG
AACCTCCACACTCAGAAATCTCTTGCATCTTCACTTGACATGTCCATAAACAACATAACTCCTCTTCCTCCTTGACAATC
TTCCTCTGTTTCTAAGGGATGCAAGCGCATGCATCTCCACATCGATTTGTTACTCTGTGCACAAGACCCTGAAACCGGAG
ACACATGTATAATATTGGGCAACACTAACAACAAACAAAAAAAAGGTCTCGGTATAAGGTTGCTTAGATTAATTGAATTT
TTATTTTATTAATTCTACCATCTAGTTAAAAGGAAATTCAAGACATAACAAATACTAGAAAAGAAAATGTCGCATGCATA
AATTTACTGCTTGTCAATTCTCATGCGATAACTCTCCTAAACATAGTAATTTAACATTTCAATAACCAACTCTTTTCTTC
CACTATATATTTTATGAGATACATTGATAGATACTTGGTCTAATTTAAGTTTTATTCAATTAGAGACTTATGACAACGGA
ATACACGGTGCAAAGAAAACATATCAAACGAAATAAATGTTATTGTGCCGCATGTAACATAAACTGTGAAGAACGTTCAA
CATCTCTTTTCAAAAAGAATGAAATAAAAATTACATTGCTACCAAAATAAAAAGTTTGAAACATTCAAATTACCCCAACC
TTGTCAATTCAGATCTATAAGATCATAAACTCACATCTGCGATATTCTTTTCACCCTAATTTGTATCATTATCATGTATT
GTATCGGATCTGAAAGAAGCATCGTCAGTCTGTCATTGAAACAACTCATAAATATAATGTTTAAGTCAATGTTAAGTATA
GATATGAGGTGATTTCAACAATATCTTAGATTGTGATTGACAAACAAGGTAACCTATTAAACAAACAATTTTCACAGTTT
TTAATACTAAATTAAATTGTATATTGTCATTTGGATTTTTTATTTTACTACATTTGTTATCCAAGTGAAAGAAAACTCAA
AGACATAAATCTCTTTACAGATGTGGTGAACCATAACAAATTGGATCGGTCACTTGTATCCCATGCTTTGATTATTTGTA
TTTGTACCAATGCCCATAAATGGACTAAAGTCCACAAATCATAAACTTGAGCATCTTCTTTTTTACAACACATTCAATCT
CGTTTTGTATTTAAGGATACAAGAAGGCTATTTCGATCCTCAAAATAAACATAATAACGAGGTTGAAAATTCTCCGACAC
ATAAGTTGTCATTACTATTGACTTATTGCCAAAATTTTCATTAAAAAGGTCCCGCGGGAAAAAACCTATAACAGAAATAA
ACCGGTTGATCCCAAAACGACACACACACATGATCATCGGAGACAAAAACACACCCAAAATTATTTTCTTGTTCCGATGA
TCACGACCGTTCAATTATTTCTTACGACCGTAAAAATTTAACGTAAACGGAGCAGTGAAAAAAATCGGTGATCGTGAGAT
TCCCTCAAAAGTTAAAACAGAGAAGAAAAAAGAGATTTAACCTCACGCGCGAGCGTGAAACACACCGCCTGTAAAAAGGC
TGTCTAAAAAGTTGGCATCAACACCACACGCGCTCTCCCTATCTCTCTGACACTGATTTAACAGTACCTGTAGATTTTTT
TATCATAAAATCTAAAAATTATTTTATTTCTTAAACAATTTACACTTTTTTCCTAAAAACAAATATATTCTCCATCATTG
AAAAAGGCAACTAAATTTTCTTTCTAAATTAAATCTTTTGCAATCTTAATAAATGTTAAATTCTTTTTTTTCATATAGAA
TTTAACTGATAAAATATGTGGCTTTCCATATAGGACAAAATGAGAAAAGAATATTCACTGTATTGCTTAGGTGTTAAATA
AAATCGACAGCAAATGATTTGTTAATCACAGACACTTTATATATTTGACCTCACAATTGAATATTGTAATATAGATCCAT
TATTACTCGTCAAACCTACATTGTTCGTATAAGAAAAACAATCCAGAAATTACCAAACAGAGTCTGTATAAATAAAGCAA
GAGCATCAAAAATTTCCGTAATAAATAAAATTATGGGGAATTACAGTTTCCTAGAAAGTTGAATAGAAATAAATAAAAAG
AAGAACATTTCCCCAAGTGGTCTTTACCAGTAAGGAGAGAGCACCAACTGGAGCGATAAAGATAGGAGTGAGTAAGTGAG
AGAGTGAGTGAGATTCAAAACCAAAAAGAAAAAAAAAAATCAAAACAGAAGCGAGCGAAGAGGACGGAGGGAGAGGATCT
TCTTCCCTCTTTCTCTTATCTACTTTCTCTTCTAAATCTCTAATCTTTTGAAACCCTAAATCAAAGTTTTGTTTTTTTTT
ATCAACTGGGGAAGAAGAAAGGTGTAACCTTTATATAACC
>AT5G12440.5 | chr5:4041256-4044255 REVERSE LENGTH=3000
AACTGAATCAAAGAAAAACTGACGAGGCATTTCGCAAGGATCATTCGTCACCCGTCTAGTGTTAAATCCATACGCCGGTA
TTCTAACATCCTTCCATGGTCGGAATGTTTCGAGAGGGCGTTTCAGGTGGCTTCTTGGGTATATAGATTGGTAAATGTGG
ACTGAGTAGCCCCAAGAGACAGAGACTGACCAGTTATATCCTCTTTGGTAACATATTGTTTGTTGCAAGACACGGGACTG
GTCGGTTTTCGCGGTTTCCATGAGGTGGTTCACGGATTGCTGGCGGTTCATGCCTGGGAATATCGGGTCTATTACATCGA
AATGGTGGAGGCTGATAAGAGGAGACTGAGGATGAGCTGATAACAGACCTGATATGTCACCGTGTAGATCATTCTGGTAT
GTAATATACACCACAAGGAAGACAGAGTGAGACACAAGAATCTTTGGTTACTATTTTAGTCACTCTTTTCACACTAAACA
ACTGATAAATTTGGACTGAACAACCCTACCTGGTGCATGCCTTTCTCTAAAGTAAGATCAATTCCCAAGTCGGCCAAGCA
ACGAAATGAGAGAAGATCGCTGTAAACTCCAAGGTATCTTTTGATACATTCTTCCATGTTGCTGAGAAGTGTTACTACGG
TTGGATAGCTCAATGCGTATCCGCCGCCTCCATATCCCATGTCAAAAGCGAAAATCGCGTTGGACCAAACGTTTTCGGAG
TTCATTCCGACGTAATAGTGCTTCTTGTGGTTATATCGGTCGAGAGCTTTCACCAAATTGTCCAAGAAGAAGAGAGTATC
ATCATCTCCTATCACAAACCATCTTGTCTCTTTGGACGCCTTCTTAAAAGACTCTTGAAGCGAATAAAAAAGGCGGATCT
GAGTCTTGAATTTGTTTGTGATGAATGACTCTTTGTTGACAGAGAAGGGAGGAGATTGTTGAGGCCAAGGCAAGAGATCA
GGGCCAGGTGGTCTTTCGAGGAAGACATATCCTTTTGTAATGTTTGGTCTCCACCAAGGCTCTATGTAGCCTCTCCTATA
TCTCCAAGTCTTTGTACTACCAACAATGACAAAAAATAGATGGCTGATATTTGTTGGAGGCTCTCTTGTTATTTGCAAGG
ACAATGATACTGACGAGGAGGAGGAAGATGAAGAGGAGGAGAAACTAAGGTCAAGAGGCGCAAAAAGGTTATGGGTCATC
ATTTTATGAGGATTGTTGAATGCAAATGTGTGTAACAAGAAAAGTAGAGCACCGGAAACTGTTAAGGATTTCCATAAGGT
AGATAATGATAGGTTTTGAGAGATGTGACTGATAATTTTGGTTAGTTTGGTATTGTTATTGTTCTTAAATGCCATTGAGA
GACTCAAATTTCACAAAATGATTTGGTAGAAAATGTGTCTGACTTTTTATACATATAGACGTTTAGAAATAGTTAGTTAC
TAAAGTAGAGGCGAATTGTATTAAAAACCAAAAAGAGAGAGGGGAATGTTGATCATGAGAGCTGATGTGCATAAATCATG
TGATTTGGATGTTAAAGCTAGCAGGTGTTCATCATTAATTTTAAAGCACTGAAACTTTCTCGTTTTAGAAAAAAAGGACA
AAAGTTTTAAAAAATAAAAGCCAAGAAATGAGATGATAAAACAATATTCATGCTGCCTATATGCATAACTGCATGTAAAT
CATTTCATTTACATATACAGTTATGCACTTTCTACATCAGTACTGTATTCTTGAATGTATTTTAAAGGTAAGGCGATATA
CATAATTTTTCTTTTTTGATATACAGTGTTATTTAGTTATGTATTTGATAAAGTGCATTTAAATTCATCGCAAGAAGATC
CTTTGGTTGGTTTGATAAAATGTATTGTTCTTCGACTTCCCGATATGTATTGGGCTTTCTCTATGGCCCGATGAAGAAAG
AGAAATAATTAAACCCAAAACTTGTGTATTTTGGAAAATAAGACTGGCCCAAGTTGGCCTATATTTTGGCCTACCCAAAC
CCGTTTGAGGACATTAGTTTGCTGGTTCGGATTAAACCGGTTAGATTGATAATCAGTCCGATTTGGGTAAATGATGATGG
TTTAGGTATTTTGATATTGCTGGCTCTGGTTCGCCGCTCTGGTTCGCCGGTTTGGTCTCTTCTTCTTCAACCGTCTTCTT
GTTTGGTTTGCGATCTTCGGTGTCTGTCTGTGCTCTGCTCTCTTTCAGGGGAATCGATGTAAGTTGGTGCCGCTTCCTTC
ATTCTCTCTCACAGTTTAGTTTTGGTTCCAGTCGCTTTTCTAGTTTAGGGATTTTGATGATGCCTTTGGTAGTCTTCTTA
TGAATCTGGGAGGTTTAGGCTTCATATTTTAGCTGATAATACTTGAGATACAAACATATTAAGTTTAAGGGTATGGGTCT
ATTGGAAAGAATGAAACTTTGGCTTAATATGATAATGAATTTTGTTATAATTAAGATTTCCAGATTTTAGGATTTTATGC
TAATTGGTGATTACTCTATACTCTGATAACGACTTTAACACATATTCTTCCTTTAACGAATTCAAGCACTATAATATTAT
CTCTGTTACCGGACATAAGGAGTTACATGATGCTACTTGGACAACAGAGAATGCTTTGAATGAAACACTGAGAACTTCGG
GGGTCTTGAGAATGAAGTTTTGGGGAGGCTTATTAGTGATCGTTGGTTGCGTTTCATTTGTTGGATTTGTGTTTGTAGCT
ATAGTGTCTAAATTGTTTCCACTCTCTGACAATCCCATTATCCAAGCTATTCAGAATGACAGGTACACTCTTGTTCCATG
CTAATGTTTGTTTGCATATATCATTCTTGTTATATTGATATCCATCATGTTGATATCTGTTACGTGTATGTCATCTCATG
ATTTATATTTCATATAAAAACATTCTTCAGGTACTACTGCTTCTTGGCTCCACTGACTCTACCAGCTCTTCTGGTTGCTG
TTTACTTTCATTGGCTTAGCATGAAGCTCTTCAAGCACGC
>AT5G12440.12 | chr5:4038605-4041604 REVERSE LENGTH=3000
ATGAAGTTTTGGGGAGGCTTATTAGTGATCGTTGGTTGCGTTTCATTTGTTGGATTTGTGTTTGTAGCTATAGTGTCTAA
ATTGTTTCCACTCTCTGACAATCCCATTATCCAAGCTATTCAGAATGACAGGTACACTCTTGTTCCATGCTAATGTTTGT
TTGCATATATCATTCTTGTTATATTGATATCCATCATGTTGATATCTGTTACGTGTATGTCATCTCATGATTTATATTTC
ATATAAAAACATTCTTCAGGTACTACTGCTTCTTGGCTCCACTGACTCTACCAGCTCTTCTGGTTGCTGTTTACTTTCAT
TGGCTTAGCATGAAGCTCTTCAAGCACGCATGATATATCACTGTTACTTTTTTTTTTTTTTTTTTGGTGTGGCATCATAC
TTAGTGTTATCTATCTTTTTTTTTTTTTAAAGTAACAGATTGTAACCAACCTTATTGATATAAAGGAAAGAAAATGTCAG
ATGAATTGGATGTTGCATTCTGATGAAAGTTTGGGGAGAGACAGCAGATTAGCTCGCAAGAGCTTACTGTTGTTGTCTGC
GTCCACAACACCAACTTTCACAGTTTCAAGACATTCCAACATTCCCAAGAAATGTCTCATCTGATCCAGCTCTTGAAAAG
AACCTCCACACTCAGAAATCTCTTGCATCTTCACTTGACATGTCCATAAACAACATAACTCCTCTTCCTCCTTGACAATC
TTCCTCTGTTTCTAAGGGATGCAAGCGCATGCATCTCCACATCGATTTGTTACTCTGTGCACAAGACCCTGAAACCGGAG
ACACATGTATAATATTGGGCAACACTAACAACAAACAAAAAAAAGGTCTCGGTATAAGGTTGCTTAGATTAATTGAATTT
TTATTTTATTAATTCTACCATCTAGTTAAAAGGAAATTCAAGACATAACAAATACTAGAAAAGAAAATGTCGCATGCATA
AATTTACTGCTTGTCAATTCTCATGCGATAACTCTCCTAAACATAGTAATTTAACATTTCAATAACCAACTCTTTTCTTC
CACTATATATTTTATGAGATACATTGATAGATACTTGGTCTAATTTAAGTTTTATTCAATTAGAGACTTATGACAACGGA
ATACACGGTGCAAAGAAAACATATCAAACGAAATAAATGTTATTGTGCCGCATGTAACATAAACTGTGAAGAACGTTCAA
CATCTCTTTTCAAAAAGAATGAAATAAAAATTACATTGCTACCAAAATAAAAAGTTTGAAACATTCAAATTACCCCAACC
TTGTCAATTCAGATCTATAAGATCATAAACTCACATCTGCGATATTCTTTTCACCCTAATTTGTATCATTATCATGTATT
GTATCGGATCTGAAAGAAGCATCGTCAGTCTGTCATTGAAACAACTCATAAATATAATGTTTAAGTCAATGTTAAGTATA
GATATGAGGTGATTTCAACAATATCTTAGATTGTGATTGACAAACAAGGTAACCTATTAAACAAACAATTTTCACAGTTT
TTAATACTAAATTAAATTGTATATTGTCATTTGGATTTTTTATTTTACTACATTTGTTATCCAAGTGAAAGAAAACTCAA
AGACATAAATCTCTTTACAGATGTGGTGAACCATAACAAATTGGATCGGTCACTTGTATCCCATGCTTTGATTATTTGTA
TTTGTACCAATGCCCATAAATGGACTAAAGTCCACAAATCATAAACTTGAGCATCTTCTTTTTTACAACACATTCAATCT
CGTTTTGTATTTAAGGATACAAGAAGGCTATTTCGATCCTCAAAATAAACATAATAACGAGGTTGAAAATTCTCCGACAC
ATAAGTTGTCATTACTATTGACTTATTGCCAAAATTTTCATTAAAAAGGTCCCGCGGGAAAAAACCTATAACAGAAATAA
ACCGGTTGATCCCAAAACGACACACACACATGATCATCGGAGACAAAAACACACCCAAAATTATTTTCTTGTTCCGATGA
TCACGACCGTTCAATTATTTCTTACGACCGTAAAAATTTAACGTAAACGGAGCAGTGAAAAAAATCGGTGATCGTGAGAT
TCCCTCAAAAGTTAAAACAGAGAAGAAAAAAGAGATTTAACCTCACGCGCGAGCGTGAAACACACCGCCTGTAAAAAGGC
TGTCTAAAAAGTTGGCATCAACACCACACGCGCTCTCCCTATCTCTCTGACACTGATTTAACAGTACCTGTAGATTTTTT
TATCATAAAATCTAAAAATTATTTTATTTCTTAAACAATTTACACTTTTTTCCTAAAAACAAATATATTCTCCATCATTG
AAAAAGGCAACTAAATTTTCTTTCTAAATTAAATCTTTTGCAATCTTAATAAATGTTAAATTCTTTTTTTTCATATAGAA
TTTAACTGATAAAATATGTGGCTTTCCATATAGGACAAAATGAGAAAAGAATATTCACTGTATTGCTTAGGTGTTAAATA
AAATCGACAGCAAATGATTTGTTAATCACAGACACTTTATATATTTGACCTCACAATTGAATATTGTAATATAGATCCAT
TATTACTCGTCAAACCTACATTGTTCGTATAAGAAAAACAATCCAGAAATTACCAAACAGAGTCTGTATAAATAAAGCAA
GAGCATCAAAAATTTCCGTAATAAATAAAATTATGGGGAATTACAGTTTCCTAGAAAGTTGAATAGAAATAAATAAAAAG
AAGAACATTTCCCCAAGTGGTCTTTACCAGTAAGGAGAGAGCACCAACTGGAGCGATAAAGATAGGAGTGAGTAAGTGAG
AGAGTGAGTGAGATTCAAAACCAAAAAGAAAAAAAAAAATCAAAACAGAAGCGAGCGAAGAGGACGGAGGGAGAGGATCT
TCTTCCCTCTTTCTCTTATCTACTTTCTCTTCTAAATCTCTAATCTTTTGAAACCCTAAATCAAAGTTTTGTTTTTTTTT
ATCAACTGGGGAAGAAGAAAGGTGTAACCTTTATATAACC
>AT5G12440.4 | chr5:4038605-4041604 REVERSE LENGTH=3000
ATGAAGTTTTGGGGAGGCTTATTAGTGATCGTTGGTTGCGTTTCATTTGTTGGATTTGTGTTTGTAGCTATAGTGTCTAA
ATTGTTTCCACTCTCTGACAATCCCATTATCCAAGCTATTCAGAATGACAGGTACACTCTTGTTCCATGCTAATGTTTGT
TTGCATATATCATTCTTGTTATATTGATATCCATCATGTTGATATCTGTTACGTGTATGTCATCTCATGATTTATATTTC
ATATAAAAACATTCTTCAGGTACTACTGCTTCTTGGCTCCACTGACTCTACCAGCTCTTCTGGTTGCTGTTTACTTTCAT
TGGCTTAGCATGAAGCTCTTCAAGCACGCATGATATATCACTGTTACTTTTTTTTTTTTTTTTTTGGTGTGGCATCATAC
TTAGTGTTATCTATCTTTTTTTTTTTTTAAAGTAACAGATTGTAACCAACCTTATTGATATAAAGGAAAGAAAATGTCAG
ATGAATTGGATGTTGCATTCTGATGAAAGTTTGGGGAGAGACAGCAGATTAGCTCGCAAGAGCTTACTGTTGTTGTCTGC
GTCCACAACACCAACTTTCACAGTTTCAAGACATTCCAACATTCCCAAGAAATGTCTCATCTGATCCAGCTCTTGAAAAG
AACCTCCACACTCAGAAATCTCTTGCATCTTCACTTGACATGTCCATAAACAACATAACTCCTCTTCCTCCTTGACAATC
TTCCTCTGTTTCTAAGGGATGCAAGCGCATGCATCTCCACATCGATTTGTTACTCTGTGCACAAGACCCTGAAACCGGAG
ACACATGTATAATATTGGGCAACACTAACAACAAACAAAAAAAAGGTCTCGGTATAAGGTTGCTTAGATTAATTGAATTT
TTATTTTATTAATTCTACCATCTAGTTAAAAGGAAATTCAAGACATAACAAATACTAGAAAAGAAAATGTCGCATGCATA
AATTTACTGCTTGTCAATTCTCATGCGATAACTCTCCTAAACATAGTAATTTAACATTTCAATAACCAACTCTTTTCTTC
CACTATATATTTTATGAGATACATTGATAGATACTTGGTCTAATTTAAGTTTTATTCAATTAGAGACTTATGACAACGGA
ATACACGGTGCAAAGAAAACATATCAAACGAAATAAATGTTATTGTGCCGCATGTAACATAAACTGTGAAGAACGTTCAA
CATCTCTTTTCAAAAAGAATGAAATAAAAATTACATTGCTACCAAAATAAAAAGTTTGAAACATTCAAATTACCCCAACC
TTGTCAATTCAGATCTATAAGATCATAAACTCACATCTGCGATATTCTTTTCACCCTAATTTGTATCATTATCATGTATT
GTATCGGATCTGAAAGAAGCATCGTCAGTCTGTCATTGAAACAACTCATAAATATAATGTTTAAGTCAATGTTAAGTATA
GATATGAGGTGATTTCAACAATATCTTAGATTGTGATTGACAAACAAGGTAACCTATTAAACAAACAATTTTCACAGTTT
TTAATACTAAATTAAATTGTATATTGTCATTTGGATTTTTTATTTTACTACATTTGTTATCCAAGTGAAAGAAAACTCAA
AGACATAAATCTCTTTACAGATGTGGTGAACCATAACAAATTGGATCGGTCACTTGTATCCCATGCTTTGATTATTTGTA
TTTGTACCAATGCCCATAAATGGACTAAAGTCCACAAATCATAAACTTGAGCATCTTCTTTTTTACAACACATTCAATCT
CGTTTTGTATTTAAGGATACAAGAAGGCTATTTCGATCCTCAAAATAAACATAATAACGAGGTTGAAAATTCTCCGACAC
ATAAGTTGTCATTACTATTGACTTATTGCCAAAATTTTCATTAAAAAGGTCCCGCGGGAAAAAACCTATAACAGAAATAA
ACCGGTTGATCCCAAAACGACACACACACATGATCATCGGAGACAAAAACACACCCAAAATTATTTTCTTGTTCCGATGA
TCACGACCGTTCAATTATTTCTTACGACCGTAAAAATTTAACGTAAACGGAGCAGTGAAAAAAATCGGTGATCGTGAGAT
TCCCTCAAAAGTTAAAACAGAGAAGAAAAAAGAGATTTAACCTCACGCGCGAGCGTGAAACACACCGCCTGTAAAAAGGC
TGTCTAAAAAGTTGGCATCAACACCACACGCGCTCTCCCTATCTCTCTGACACTGATTTAACAGTACCTGTAGATTTTTT
TATCATAAAATCTAAAAATTATTTTATTTCTTAAACAATTTACACTTTTTTCCTAAAAACAAATATATTCTCCATCATTG
AAAAAGGCAACTAAATTTTCTTTCTAAATTAAATCTTTTGCAATCTTAATAAATGTTAAATTCTTTTTTTTCATATAGAA
TTTAACTGATAAAATATGTGGCTTTCCATATAGGACAAAATGAGAAAAGAATATTCACTGTATTGCTTAGGTGTTAAATA
AAATCGACAGCAAATGATTTGTTAATCACAGACACTTTATATATTTGACCTCACAATTGAATATTGTAATATAGATCCAT
TATTACTCGTCAAACCTACATTGTTCGTATAAGAAAAACAATCCAGAAATTACCAAACAGAGTCTGTATAAATAAAGCAA
GAGCATCAAAAATTTCCGTAATAAATAAAATTATGGGGAATTACAGTTTCCTAGAAAGTTGAATAGAAATAAATAAAAAG
AAGAACATTTCCCCAAGTGGTCTTTACCAGTAAGGAGAGAGCACCAACTGGAGCGATAAAGATAGGAGTGAGTAAGTGAG
AGAGTGAGTGAGATTCAAAACCAAAAAGAAAAAAAAAAATCAAAACAGAAGCGAGCGAAGAGGACGGAGGGAGAGGATCT
TCTTCCCTCTTTCTCTTATCTACTTTCTCTTCTAAATCTCTAATCTTTTGAAACCCTAAATCAAAGTTTTGTTTTTTTTT
ATCAACTGGGGAAGAAGAAAGGTGTAACCTTTATATAACC
>AT5G12440.2 | chr5:4038605-4041604 REVERSE LENGTH=3000
ATGAAGTTTTGGGGAGGCTTATTAGTGATCGTTGGTTGCGTTTCATTTGTTGGATTTGTGTTTGTAGCTATAGTGTCTAA
ATTGTTTCCACTCTCTGACAATCCCATTATCCAAGCTATTCAGAATGACAGGTACACTCTTGTTCCATGCTAATGTTTGT
TTGCATATATCATTCTTGTTATATTGATATCCATCATGTTGATATCTGTTACGTGTATGTCATCTCATGATTTATATTTC
ATATAAAAACATTCTTCAGGTACTACTGCTTCTTGGCTCCACTGACTCTACCAGCTCTTCTGGTTGCTGTTTACTTTCAT
TGGCTTAGCATGAAGCTCTTCAAGCACGCATGATATATCACTGTTACTTTTTTTTTTTTTTTTTTGGTGTGGCATCATAC
TTAGTGTTATCTATCTTTTTTTTTTTTTAAAGTAACAGATTGTAACCAACCTTATTGATATAAAGGAAAGAAAATGTCAG
ATGAATTGGATGTTGCATTCTGATGAAAGTTTGGGGAGAGACAGCAGATTAGCTCGCAAGAGCTTACTGTTGTTGTCTGC
GTCCACAACACCAACTTTCACAGTTTCAAGACATTCCAACATTCCCAAGAAATGTCTCATCTGATCCAGCTCTTGAAAAG
AACCTCCACACTCAGAAATCTCTTGCATCTTCACTTGACATGTCCATAAACAACATAACTCCTCTTCCTCCTTGACAATC
TTCCTCTGTTTCTAAGGGATGCAAGCGCATGCATCTCCACATCGATTTGTTACTCTGTGCACAAGACCCTGAAACCGGAG
ACACATGTATAATATTGGGCAACACTAACAACAAACAAAAAAAAGGTCTCGGTATAAGGTTGCTTAGATTAATTGAATTT
TTATTTTATTAATTCTACCATCTAGTTAAAAGGAAATTCAAGACATAACAAATACTAGAAAAGAAAATGTCGCATGCATA
AATTTACTGCTTGTCAATTCTCATGCGATAACTCTCCTAAACATAGTAATTTAACATTTCAATAACCAACTCTTTTCTTC
CACTATATATTTTATGAGATACATTGATAGATACTTGGTCTAATTTAAGTTTTATTCAATTAGAGACTTATGACAACGGA
ATACACGGTGCAAAGAAAACATATCAAACGAAATAAATGTTATTGTGCCGCATGTAACATAAACTGTGAAGAACGTTCAA
CATCTCTTTTCAAAAAGAATGAAATAAAAATTACATTGCTACCAAAATAAAAAGTTTGAAACATTCAAATTACCCCAACC
TTGTCAATTCAGATCTATAAGATCATAAACTCACATCTGCGATATTCTTTTCACCCTAATTTGTATCATTATCATGTATT
GTATCGGATCTGAAAGAAGCATCGTCAGTCTGTCATTGAAACAACTCATAAATATAATGTTTAAGTCAATGTTAAGTATA
GATATGAGGTGATTTCAACAATATCTTAGATTGTGATTGACAAACAAGGTAACCTATTAAACAAACAATTTTCACAGTTT
TTAATACTAAATTAAATTGTATATTGTCATTTGGATTTTTTATTTTACTACATTTGTTATCCAAGTGAAAGAAAACTCAA
AGACATAAATCTCTTTACAGATGTGGTGAACCATAACAAATTGGATCGGTCACTTGTATCCCATGCTTTGATTATTTGTA
TTTGTACCAATGCCCATAAATGGACTAAAGTCCACAAATCATAAACTTGAGCATCTTCTTTTTTACAACACATTCAATCT
CGTTTTGTATTTAAGGATACAAGAAGGCTATTTCGATCCTCAAAATAAACATAATAACGAGGTTGAAAATTCTCCGACAC
ATAAGTTGTCATTACTATTGACTTATTGCCAAAATTTTCATTAAAAAGGTCCCGCGGGAAAAAACCTATAACAGAAATAA
ACCGGTTGATCCCAAAACGACACACACACATGATCATCGGAGACAAAAACACACCCAAAATTATTTTCTTGTTCCGATGA
TCACGACCGTTCAATTATTTCTTACGACCGTAAAAATTTAACGTAAACGGAGCAGTGAAAAAAATCGGTGATCGTGAGAT
TCCCTCAAAAGTTAAAACAGAGAAGAAAAAAGAGATTTAACCTCACGCGCGAGCGTGAAACACACCGCCTGTAAAAAGGC
TGTCTAAAAAGTTGGCATCAACACCACACGCGCTCTCCCTATCTCTCTGACACTGATTTAACAGTACCTGTAGATTTTTT
TATCATAAAATCTAAAAATTATTTTATTTCTTAAACAATTTACACTTTTTTCCTAAAAACAAATATATTCTCCATCATTG
AAAAAGGCAACTAAATTTTCTTTCTAAATTAAATCTTTTGCAATCTTAATAAATGTTAAATTCTTTTTTTTCATATAGAA
TTTAACTGATAAAATATGTGGCTTTCCATATAGGACAAAATGAGAAAAGAATATTCACTGTATTGCTTAGGTGTTAAATA
AAATCGACAGCAAATGATTTGTTAATCACAGACACTTTATATATTTGACCTCACAATTGAATATTGTAATATAGATCCAT
TATTACTCGTCAAACCTACATTGTTCGTATAAGAAAAACAATCCAGAAATTACCAAACAGAGTCTGTATAAATAAAGCAA
GAGCATCAAAAATTTCCGTAATAAATAAAATTATGGGGAATTACAGTTTCCTAGAAAGTTGAATAGAAATAAATAAAAAG
AAGAACATTTCCCCAAGTGGTCTTTACCAGTAAGGAGAGAGCACCAACTGGAGCGATAAAGATAGGAGTGAGTAAGTGAG
AGAGTGAGTGAGATTCAAAACCAAAAAGAAAAAAAAAAATCAAAACAGAAGCGAGCGAAGAGGACGGAGGGAGAGGATCT
TCTTCCCTCTTTCTCTTATCTACTTTCTCTTCTAAATCTCTAATCTTTTGAAACCCTAAATCAAAGTTTTGTTTTTTTTT
ATCAACTGGGGAAGAAGAAAGGTGTAACCTTTATATAACC
>AT5G12440.10 | chr5:4041256-4044255 REVERSE LENGTH=3000
AACTGAATCAAAGAAAAACTGACGAGGCATTTCGCAAGGATCATTCGTCACCCGTCTAGTGTTAAATCCATACGCCGGTA
TTCTAACATCCTTCCATGGTCGGAATGTTTCGAGAGGGCGTTTCAGGTGGCTTCTTGGGTATATAGATTGGTAAATGTGG
ACTGAGTAGCCCCAAGAGACAGAGACTGACCAGTTATATCCTCTTTGGTAACATATTGTTTGTTGCAAGACACGGGACTG
GTCGGTTTTCGCGGTTTCCATGAGGTGGTTCACGGATTGCTGGCGGTTCATGCCTGGGAATATCGGGTCTATTACATCGA
AATGGTGGAGGCTGATAAGAGGAGACTGAGGATGAGCTGATAACAGACCTGATATGTCACCGTGTAGATCATTCTGGTAT
GTAATATACACCACAAGGAAGACAGAGTGAGACACAAGAATCTTTGGTTACTATTTTAGTCACTCTTTTCACACTAAACA
ACTGATAAATTTGGACTGAACAACCCTACCTGGTGCATGCCTTTCTCTAAAGTAAGATCAATTCCCAAGTCGGCCAAGCA
ACGAAATGAGAGAAGATCGCTGTAAACTCCAAGGTATCTTTTGATACATTCTTCCATGTTGCTGAGAAGTGTTACTACGG
TTGGATAGCTCAATGCGTATCCGCCGCCTCCATATCCCATGTCAAAAGCGAAAATCGCGTTGGACCAAACGTTTTCGGAG
TTCATTCCGACGTAATAGTGCTTCTTGTGGTTATATCGGTCGAGAGCTTTCACCAAATTGTCCAAGAAGAAGAGAGTATC
ATCATCTCCTATCACAAACCATCTTGTCTCTTTGGACGCCTTCTTAAAAGACTCTTGAAGCGAATAAAAAAGGCGGATCT
GAGTCTTGAATTTGTTTGTGATGAATGACTCTTTGTTGACAGAGAAGGGAGGAGATTGTTGAGGCCAAGGCAAGAGATCA
GGGCCAGGTGGTCTTTCGAGGAAGACATATCCTTTTGTAATGTTTGGTCTCCACCAAGGCTCTATGTAGCCTCTCCTATA
TCTCCAAGTCTTTGTACTACCAACAATGACAAAAAATAGATGGCTGATATTTGTTGGAGGCTCTCTTGTTATTTGCAAGG
ACAATGATACTGACGAGGAGGAGGAAGATGAAGAGGAGGAGAAACTAAGGTCAAGAGGCGCAAAAAGGTTATGGGTCATC
ATTTTATGAGGATTGTTGAATGCAAATGTGTGTAACAAGAAAAGTAGAGCACCGGAAACTGTTAAGGATTTCCATAAGGT
AGATAATGATAGGTTTTGAGAGATGTGACTGATAATTTTGGTTAGTTTGGTATTGTTATTGTTCTTAAATGCCATTGAGA
GACTCAAATTTCACAAAATGATTTGGTAGAAAATGTGTCTGACTTTTTATACATATAGACGTTTAGAAATAGTTAGTTAC
TAAAGTAGAGGCGAATTGTATTAAAAACCAAAAAGAGAGAGGGGAATGTTGATCATGAGAGCTGATGTGCATAAATCATG
TGATTTGGATGTTAAAGCTAGCAGGTGTTCATCATTAATTTTAAAGCACTGAAACTTTCTCGTTTTAGAAAAAAAGGACA
AAAGTTTTAAAAAATAAAAGCCAAGAAATGAGATGATAAAACAATATTCATGCTGCCTATATGCATAACTGCATGTAAAT
CATTTCATTTACATATACAGTTATGCACTTTCTACATCAGTACTGTATTCTTGAATGTATTTTAAAGGTAAGGCGATATA
CATAATTTTTCTTTTTTGATATACAGTGTTATTTAGTTATGTATTTGATAAAGTGCATTTAAATTCATCGCAAGAAGATC
CTTTGGTTGGTTTGATAAAATGTATTGTTCTTCGACTTCCCGATATGTATTGGGCTTTCTCTATGGCCCGATGAAGAAAG
AGAAATAATTAAACCCAAAACTTGTGTATTTTGGAAAATAAGACTGGCCCAAGTTGGCCTATATTTTGGCCTACCCAAAC
CCGTTTGAGGACATTAGTTTGCTGGTTCGGATTAAACCGGTTAGATTGATAATCAGTCCGATTTGGGTAAATGATGATGG
TTTAGGTATTTTGATATTGCTGGCTCTGGTTCGCCGCTCTGGTTCGCCGGTTTGGTCTCTTCTTCTTCAACCGTCTTCTT
GTTTGGTTTGCGATCTTCGGTGTCTGTCTGTGCTCTGCTCTCTTTCAGGGGAATCGATGTAAGTTGGTGCCGCTTCCTTC
ATTCTCTCTCACAGTTTAGTTTTGGTTCCAGTCGCTTTTCTAGTTTAGGGATTTTGATGATGCCTTTGGTAGTCTTCTTA
TGAATCTGGGAGGTTTAGGCTTCATATTTTAGCTGATAATACTTGAGATACAAACATATTAAGTTTAAGGGTATGGGTCT
ATTGGAAAGAATGAAACTTTGGCTTAATATGATAATGAATTTTGTTATAATTAAGATTTCCAGATTTTAGGATTTTATGC
TAATTGGTGATTACTCTATACTCTGATAACGACTTTAACACATATTCTTCCTTTAACGAATTCAAGCACTATAATATTAT
CTCTGTTACCGGACATAAGGAGTTACATGATGCTACTTGGACAACAGAGAATGCTTTGAATGAAACACTGAGAACTTCGG
GGGTCTTGAGAATGAAGTTTTGGGGAGGCTTATTAGTGATCGTTGGTTGCGTTTCATTTGTTGGATTTGTGTTTGTAGCT
ATAGTGTCTAAATTGTTTCCACTCTCTGACAATCCCATTATCCAAGCTATTCAGAATGACAGGTACACTCTTGTTCCATG
CTAATGTTTGTTTGCATATATCATTCTTGTTATATTGATATCCATCATGTTGATATCTGTTACGTGTATGTCATCTCATG
ATTTATATTTCATATAAAAACATTCTTCAGGTACTACTGCTTCTTGGCTCCACTGACTCTACCAGCTCTTCTGGTTGCTG
TTTACTTTCATTGGCTTAGCATGAAGCTCTTCAAGCACGC
>AT5G12450.1 | chr5:4037937-4040936 FORWARD LENGTH=3000
TCTCCGGACACAAAAGACGCATCACAAGAGAAACTCCTCCTGTGCAGATGGGTTTCACCATCACCATCTACAGAGTAATC
CAAAGGAATGCTAGGATCCACAAGATCCTCGGTTTTAGAACAAGAATCGTCGAGAAACGAAAGGCAATCATTAAGCTGCT
GATCATCAAGTAAATCAGCACCACCAGCAGCGTCAGCACTACCAGAATGTGTAGCAGAAAGTCCATTGCTTTGGTGAGAG
CTAAAGGGTTTCGAGATCGGAGTGTGTTTAGGGGAAATGTGGGGGTTATTCCCATTATTACCGTTGATACAGTTGTTGAA
TGACCAAGGAGAGGTAGAAGAAGGAGAAGACGGAGAGTTTCTACGGAAATCCATAAACCCATTGGAGTGAGAGCTTCCTC
TTCCGTTAAGAGGAGGACGACAGATAGGATTCAACGGAGAAGGAGACGTCGGAGTAGAAGAAGGCGAGTTGTTGGAGAAA
ATCCCCAAGAGACTCTTCACTTTCGAAATAGTCGACTGCAAAATCGATTCAGGTCCACGAGCCAGATGCATCAAGTCTCT
ATCACCAAAATCATGTAAAAGCAAATACCCAATAATCTTAGGAGCATAATCTGGCTCCAAGCTTCGAATTTTCGTCAAAA
GCAAAGATGTCGCGTCACCGGAATCCATGGTTATATAAAGGTTACACCTTTCTTCTTCCCCAGTTGATAAAAAAAAACAA
AACTTTGATTTAGGGTTTCAAAAGATTAGAGATTTAGAAGAGAAAGTAGATAAGAGAAAGAGGGAAGAAGATCCTCTCCC
TCCGTCCTCTTCGCTCGCTTCTGTTTTGATTTTTTTTTTTCTTTTTGGTTTTGAATCTCACTCACTCTCTCACTTACTCA
CTCCTATCTTTATCGCTCCAGTTGGTGCTCTCTCCTTACTGGTAAAGACCACTTGGGGAAATGTTCTTCTTTTTATTTAT
TTCTATTCAACTTTCTAGGAAACTGTAATTCCCCATAATTTTATTTATTACGGAAATTTTTGATGCTCTTGCTTTATTTA
TACAGACTCTGTTTGGTAATTTCTGGATTGTTTTTCTTATACGAACAATGTAGGTTTGACGAGTAATAATGGATCTATAT
TACAATATTCAATTGTGAGGTCAAATATATAAAGTGTCTGTGATTAACAAATCATTTGCTGTCGATTTTATTTAACACCT
AAGCAATACAGTGAATATTCTTTTCTCATTTTGTCCTATATGGAAAGCCACATATTTTATCAGTTAAATTCTATATGAAA
AAAAAGAATTTAACATTTATTAAGATTGCAAAAGATTTAATTTAGAAAGAAAATTTAGTTGCCTTTTTCAATGATGGAGA
ATATATTTGTTTTTAGGAAAAAAGTGTAAATTGTTTAAGAAATAAAATAATTTTTAGATTTTATGATAAAAAAATCTACA
GGTACTGTTAAATCAGTGTCAGAGAGATAGGGAGAGCGCGTGTGGTGTTGATGCCAACTTTTTAGACAGCCTTTTTACAG
GCGGTGTGTTTCACGCTCGCGCGTGAGGTTAAATCTCTTTTTTCTTCTCTGTTTTAACTTTTGAGGGAATCTCACGATCA
CCGATTTTTTTCACTGCTCCGTTTACGTTAAATTTTTACGGTCGTAAGAAATAATTGAACGGTCGTGATCATCGGAACAA
GAAAATAATTTTGGGTGTGTTTTTGTCTCCGATGATCATGTGTGTGTGTCGTTTTGGGATCAACCGGTTTATTTCTGTTA
TAGGTTTTTTCCCGCGGGACCTTTTTAATGAAAATTTTGGCAATAAGTCAATAGTAATGACAACTTATGTGTCGGAGAAT
TTTCAACCTCGTTATTATGTTTATTTTGAGGATCGAAATAGCCTTCTTGTATCCTTAAATACAAAACGAGATTGAATGTG
TTGTAAAAAAGAAGATGCTCAAGTTTATGATTTGTGGACTTTAGTCCATTTATGGGCATTGGTACAAATACAAATAATCA
AAGCATGGGATACAAGTGACCGATCCAATTTGTTATGGTTCACCACATCTGTAAAGAGATTTATGTCTTTGAGTTTTCTT
TCACTTGGATAACAAATGTAGTAAAATAAAAAATCCAAATGACAATATACAATTTAATTTAGTATTAAAAACTGTGAAAA
TTGTTTGTTTAATAGGTTACCTTGTTTGTCAATCACAATCTAAGATATTGTTGAAATCACCTCATATCTATACTTAACAT
TGACTTAAACATTATATTTATGAGTTGTTTCAATGACAGACTGACGATGCTTCTTTCAGATCCGATACAATACATGATAA
TGATACAAATTAGGGTGAAAAGAATATCGCAGATGTGAGTTTATGATCTTATAGATCTGAATTGACAAGGTTGGGGTAAT
TTGAATGTTTCAAACTTTTTATTTTGGTAGCAATGTAATTTTTATTTCATTCTTTTTGAAAAGAGATGTTGAACGTTCTT
CACAGTTTATGTTACATGCGGCACAATAACATTTATTTCGTTTGATATGTTTTCTTTGCACCGTGTATTCCGTTGTCATA
AGTCTCTAATTGAATAAAACTTAAATTAGACCAAGTATCTATCAATGTATCTCATAAAATATATAGTGGAAGAAAAGAGT
TGGTTATTGAAATGTTAAATTACTATGTTTAGGAGAGTTATCGCATGAGAATTGACAAGCAGTAAATTTATGCATGCGAC
ATTTTCTTTTCTAGTATTTGTTATGTCTTGAATTTCCTTTTAACTAGATGGTAGAATTAATAAAATAAAAATTCAATTAA
TCTAAGCAACCTTATACCGAGACCTTTTTTTTGTTTGTTGTTAGTGTTGCCCAATATTATACATGTGTCTCCGGTTTCAG
GGTCTTGTGCACAGAGTAACAAATCGATGTGGAGATGCATGCGCTTGCATCCCTTAGAAACAGAGGAAGATTGTCAAGGA
GGAAGAGGAGTTATGTTGTTTATGGACATGTCAAGTGAAG
>AT5G12460.1 | chr5:4040057-4043056 FORWARD LENGTH=3000
GACAATATACAATTTAATTTAGTATTAAAAACTGTGAAAATTGTTTGTTTAATAGGTTACCTTGTTTGTCAATCACAATC
TAAGATATTGTTGAAATCACCTCATATCTATACTTAACATTGACTTAAACATTATATTTATGAGTTGTTTCAATGACAGA
CTGACGATGCTTCTTTCAGATCCGATACAATACATGATAATGATACAAATTAGGGTGAAAAGAATATCGCAGATGTGAGT
TTATGATCTTATAGATCTGAATTGACAAGGTTGGGGTAATTTGAATGTTTCAAACTTTTTATTTTGGTAGCAATGTAATT
TTTATTTCATTCTTTTTGAAAAGAGATGTTGAACGTTCTTCACAGTTTATGTTACATGCGGCACAATAACATTTATTTCG
TTTGATATGTTTTCTTTGCACCGTGTATTCCGTTGTCATAAGTCTCTAATTGAATAAAACTTAAATTAGACCAAGTATCT
ATCAATGTATCTCATAAAATATATAGTGGAAGAAAAGAGTTGGTTATTGAAATGTTAAATTACTATGTTTAGGAGAGTTA
TCGCATGAGAATTGACAAGCAGTAAATTTATGCATGCGACATTTTCTTTTCTAGTATTTGTTATGTCTTGAATTTCCTTT
TAACTAGATGGTAGAATTAATAAAATAAAAATTCAATTAATCTAAGCAACCTTATACCGAGACCTTTTTTTTGTTTGTTG
TTAGTGTTGCCCAATATTATACATGTGTCTCCGGTTTCAGGGTCTTGTGCACAGAGTAACAAATCGATGTGGAGATGCAT
GCGCTTGCATCCCTTAGAAACAGAGGAAGATTGTCAAGGAGGAAGAGGAGTTATGTTGTTTATGGACATGTCAAGTGAAG
ATGCAAGAGATTTCTGAGTGTGGAGGTTCTTTTCAAGAGCTGGATCAGATGAGACATTTCTTGGGAATGTTGGAATGTCT
TGAAACTGTGAAAGTTGGTGTTGTGGACGCAGACAACAACAGTAAGCTCTTGCGAGCTAATCTGCTGTCTCTCCCCAAAC
TTTCATCAGAATGCAACATCCAATTCATCTGACATTTTCTTTCCTTTATATCAATAAGGTTGGTTACAATCTGTTACTTT
AAAAAAAAAAAAAGATAGATAACACTAAGTATGATGCCACACCAAAAAAAAAAAAAAAAAAGTAACAGTGATATATCATG
CGTGCTTGAAGAGCTTCATGCTAAGCCAATGAAAGTAAACAGCAACCAGAAGAGCTGGTAGAGTCAGTGGAGCCAAGAAG
CAGTAGTACCTGAAGAATGTTTTTATATGAAATATAAATCATGAGATGACATACACGTAACAGATATCAACATGATGGAT
ATCAATATAACAAGAATGATATATGCAAACAAACATTAGCATGGAACAAGAGTGTACCTGTCATTCTGAATAGCTTGGAT
AATGGGATTGTCAGAGAGTGGAAACAATTTAGACACTATAGCTACAAACACAAATCCAACAAATGAAACGCAACCAACGA
TCACTAATAAGCCTCCCCAAAACTTCATTCTCAAGACCCCCGAAGTTCTCAGTGTTTCATTCAAAGCATTCTCTGTTGTC
CAAGTAGCATCATGTAACTCCTTATGTCCGGTAACAGAGATAATATTATAGTGCTTGAATTCGTTAAAGGAAGAATATGT
GTTAAAGTCGTTATCAGAGTATAGAGTAATCACCAATTAGCATAAAATCCTAAAATCTGGAAATCTTAATTATAACAAAA
TTCATTATCATATTAAGCCAAAGTTTCATTCTTTCCAATAGACCCATACCCTTAAACTTAATATGTTTGTATCTCAAGTA
TTATCAGCTAAAATATGAAGCCTAAACCTCCCAGATTCATAAGAAGACTACCAAAGGCATCATCAAAATCCCTAAACTAG
AAAAGCGACTGGAACCAAAACTAAACTGTGAGAGAGAATGAAGGAAGCGGCACCAACTTACATCGATTCCCCTGAAAGAG
AGCAGAGCACAGACAGACACCGAAGATCGCAAACCAAACAAGAAGACGGTTGAAGAAGAAGAGACCAAACCGGCGAACCA
GAGCGGCGAACCAGAGCCAGCAATATCAAAATACCTAAACCATCATCATTTACCCAAATCGGACTGATTATCAATCTAAC
CGGTTTAATCCGAACCAGCAAACTAATGTCCTCAAACGGGTTTGGGTAGGCCAAAATATAGGCCAACTTGGGCCAGTCTT
ATTTTCCAAAATACACAAGTTTTGGGTTTAATTATTTCTCTTTCTTCATCGGGCCATAGAGAAAGCCCAATACATATCGG
GAAGTCGAAGAACAATACATTTTATCAAACCAACCAAAGGATCTTCTTGCGATGAATTTAAATGCACTTTATCAAATACA
TAACTAAATAACACTGTATATCAAAAAAGAAAAATTATGTATATCGCCTTACCTTTAAAATACATTCAAGAATACAGTAC
TGATGTAGAAAGTGCATAACTGTATATGTAAATGAAATGATTTACATGCAGTTATGCATATAGGCAGCATGAATATTGTT
TTATCATCTCATTTCTTGGCTTTTATTTTTTAAAACTTTTGTCCTTTTTTTCTAAAACGAGAAAGTTTCAGTGCTTTAAA
ATTAATGATGAACACCTGCTAGCTTTAACATCCAAATCACATGATTTATGCACATCAGCTCTCATGATCAACATTCCCCT
CTCTCTTTTTGGTTTTTAATACAATTCGCCTCTACTTTAGTAACTAACTATTTCTAAACGTCTATATGTATAAAAAGTCA
GACACATTTTCTACCAAATCATTTTGTGAAATTTGAGTCTCTCAATGGCATTTAAGAACAATAACAATACCAAACTAACC
AAAATTATCAGTCACATCTCTCAAAACCTATCATTATCTACCTTATGGAAATCCTTAACAGTTTCCGGTGCTCTACTTTT
CTTGTTACACACATTTGCATTCAACAATCCTCATAAAATG
>AT5G12470.1 | chr5:4047291-4050290 REVERSE LENGTH=3000
AACTGATTTATACCCATTTAAATGTTTCTACCCATTATAAGTTCTGAGGTCTGTGTTTTCCCTCTTTCCCTTGTCTTTGA
TCTTAGCTAGGGTTTACTAATCTGGTTTGAGTATATTAGATTAGGGTTCTGTTTGATTTAGGATATGTTGTTAATTAGAA
ATAGTTATTGGCTTAAGTTACTAATGGAACCTTGAAGAACAGTGCTCAAAGTTTTAATCTTTCTGGGTTTTTCAGGAACC
TTGAGATTTGATTAGATGGGGAATTGTTGTGGCAATCCGAGTTCGGCTACGAACCAGAGTAAACAAGGGAAACCCAAGAA
CAAAAACAATCCTTTTTACAGCAATGAATACGCTACAACAGATAGATCTGGAGCTGGTTTTAAGCTCTCTGTGCTGAAAG
ATCCTACAGGACATGATATATCCTTGCAGTATGATCTTGGACGTGAGGTTGGTCGAGGCGAGTTTGGTATAACTTACTTG
TGTACTGATAAGGAAACTGGTGAGAAGTATGCCTGCAAGTCCATATCTAAGAAGAAGCTGAGAACAGCAGTTGATATAGA
GGATGTTAGGAGGGAGGTTGAGATTATGAAGCATATGCCTAAACACCCAAATGTCGTCTCTTTGAAGGATTCCTTTGAGG
ATGATGATGCGGTGCATATAGTTATGGAGTTGTGTGAAGGAGGGGAACTGTTTGATCGGATTGTTGCAAGAGGTCATTAC
ACTGAGCGGGCTGCTGCTGCGGTTATGAAGACTATTGTTGAAGTTGTTCAGGTTCCATATATAGCTGTGTTTACAATGTC
TGAAGTCCCCAATTCCTTTTGTCTGTGTTTTATGTTCACACATCGCTGGTTTGTCTTTACAGATATGCCATAAGCAAGGA
GTGATGCATCGGGATCTCAAACCAGAGAACTTTCTTTTTGCAAATAAGAAAGAGACATCAGCCCTTAAGGCCATTGATTT
TGGATTATCTGTATTCTTCAAACCTGGTACATTTACAACATCAGCTTTTGATGAGTATCAATGGAGCACATTTATTAGTG
TATCTTTACTTGAGCTGAATTTTCTAAACTGTAACAGGTGAGCAGTTTAATGAGATTGTTGGAAGTCCTTATTACATGGC
ACCCGAGGTGCTGCGGCGAAACTATGGTCCTGAGATCGATGTGTGGAGCGCTGGAGTTATCCTCTATATCCTACTTTGTG
GTGTTCCGCCATTTTGGGCAGGTTTGTTTATGCTTTACCGCATTCTCTTTGTTTCCTCTGGCTTATTCACTTTAAGACCT
CTTTCAGACGTTTTTATCTTTCTTTTGGGTACAGAGACTGAGCAAGGGGTGGCTCAAGCGATCATTAGATCAGTTATTGA
CTTTAAGAGAGATCCATGGCCAAGAGTTTCTGACAGCGCCAAAGACCTTGTGAGAAAGATGCTTGAACCTGATCCCAAAA
AACGGCTTACTGCTGCACAAGTTCTCGGTAGGCTTCTGTTTTCAGCAAGGCTGAGCTTTCTGAAATCGTAAACTCATAAA
TAAATATTCCATTTGCAGAACATACTTGGATACTGAATGCAAAGAAGGCTCCAAATGTCTCTCTTGGGGAGACTGTGAAA
GCAAGACTAAAGCAGTTTTCTGTTATGAACAAGCTCAAGAAACGAGCTCTACGAGTATTGATTCTGTTAAACCATGTCAC
TGATTATCGATTTGCTTCCAGTCTGATTCAGAATCAAAAATGAAAATGTAAATTTGTTTCGTCCTTCTAGGTGATAGCTG
AACATTTGTCAGTGGAGGAAGCAGCAGGGATAAAGGAAGCATTTGAAATGATGGACGTAAACAAGAGAGGCAAGATAAAT
CTCGAGGAGCTTAAATATGGACTTCAAAAAGCTGGACAACAGATAGCTGATACTGATCTTCAAATTCTTATGGAAGCTGT
ATGAATCTTTCATTTCAGAGCGATTAGCTCGAAACAAGTGCTATATCACTTCTGAAAATTAAAACTCTTTTTTTTTGTTT
CCTGCAGACTGATGTTGATGGGGATGGGACACTGAACTATAGCGAGTTTGTTGCTGTTTCAGTCCACCTTAAGAAGATGG
CGAATGATGAACACTTGCATAAAGCTTTTAACTTCTTTGATCAGAACCAGAGTGGTTACATAGAGATTGACGAACTTCGT
GAAGCCTTGAATGATGAATTGGATAATACTAGCAGTGAGGAAGTAATCGCAGCCATCATGCAAGATGTTGATACCGACAA
GGTAAAGCTGTCTGAATCTTTTCAAACGCGCGACATTCTTGACTTCTCCACTCATTTTGATATCTTGTTTCGTGTGATCA
GGATGGACGAATAAGCTATGAAGAGTTTGTTGCGATGATGAAAGCTGGGACAGATTGGAGAAAAGCGTCAAGACAGTATT
CTCGGGAAAGATTCAACAGTTTAAGCCTCAAGTTAATGAGAGATGGTTCATTGCAATTAGAAGGCGAGACCTAAGAAAGC
AAGAGACAAAAGTTTGAATCTTTTTGAAAAAGCAGCAGCAGAAGAAGAAGAAGAAAGAAGCGTCAGCATTGTCAAAAAGA
AATAACTATTATGTTCTATAAGCATTTAACACGGTAATGATAGAAAGATTGGTCGTGGTCGTAGGTTTTGTTTAGGGCTT
TCAATTTGTTTGAAAAGTTCTTCAATGGACAGCGATGTGATTGATGATGATGTCGAACAAGTTTCTGAGATTCCAAAGAT
ACGAGTTTTGTGATTGTAATTCATATATTTATAAGATGGTGTAAGATGCTTCGTGAAAGACACGCGCCAGTTGGATTCTC
TCGATAGTGAGGTCCACCAGATATATAAAATAAGAAAAAACCCTTAAAACTCCGAAAGAAAGATTCTTCTTTTTCGCTGA
CTCTCCACTTCTCTCAATCGTCCGCCTCTACCTACAGAGAGAGAGACTGAACCAGACGACTTTCAGTTTCAGTTCCAGTT
TCAAAGATCTCTTTTTCGTTTCTCGCTGTCTGTAGCATCA
>AT5G12480.2 | chr5:4050036-4053035 REVERSE LENGTH=3000
TTTAGTGATGAATTTTTTTTTTTGATTGGATTTTGAATTGGTTACTGAACATGTGTTGACTTGATTATGTAGAGATGCAA
TCAAAACCGGGAAGAGAAAACGAAGAGGAAGTCAATAATCACCATGCTGTTCAGCAGCCGATGATGTATGCAGAGCCCTG
GTGGAAAAACAACTCCTTTGGTGTTGTACCTCAAGCGAGACCTTCTGGAATTCCATCAAATTCCTCTTCTTTGGATTGCC
CCAATGGTTCCGAGTCAAACGATGTTCATTCAGCATCTGAAGACGGTGCGTTGAATGGTGAAAACGATGGCACTTGGAAG
GATTCACAAGCTGCAACTTCCTCTCGTTCAGGTTTGAGTTCTTGGTCTTTAGGCCTACTTGGTGTATTGTTCATATTCAT
CATTTCTGCAGTACTGTTTTACTGGATGACCTAGTGATCACTGTCGAAAGTGATGTTGTTCCACGTTCGGAATGTTGCAA
CTTGGTGAAGAGTTGTTCCTCAAGCAGGCAGGGAAATTAAATGGGCATTTGTGTGATTCGGCACTATAGGGCGTGTCAAG
TTCATGAATCTGGTCCTTGAAATATACTTGCATTGTAATTGTAGGGTTTCATAGTTCTATCCATGCCAAGGAGATTCTGT
CTCGTTGATATGTGCATTGTGATTTCTTTATTTTGTTTGTAATGGTGTCTTTCTTCAACTTCAGTAGATAATCACGGAAT
GGAAGGAAATGACCCAGCGCTCTCTATCCGTAACATGCATGATCAGCCACTTGTACAACCACCAGAGCTTGTTGGACACT
ATATCGTATGTGGTTTCCTCTCATTCCTTAATATATATATATATATGCTTTATGAGTTCTTGAGCTGTTAAATTGACTTC
TTATTGGTCCCTCAAAAGGATTTATCTTGTATAACGCCCTTTTCATATGTATGATAAACTCAAAACTTCCTTACAGGCTT
GTGTCCCAAACCCATATCAGGATCCATATTATGGGGGATTGATGGGAGCATATGGTCATCAGCAATTGGTATCTTGTCGA
AACCTCTTTCAATCTCTACAATAGTTCCATATGGTGCAGTGTTTATTTGATGTATGTGCGCTTTTGCCACTAAGTACCCG
TTTGTGGTGATTTTATTTACTGTTGGAATGTGTCTGGGTTCAGCAATAGTCAGTGAGATGCTTTTAAAGTTCATTTCTGA
AATAACTGAGAATCCAAAGTTATATCTGAAATTATCGAGAACAACTAATGGGGATTCTTGGGGTCTTATAAGTTATATGT
AAAGTTTTCGATGATCTGAGTCTATTTGTTGCATTTATTTTGTTCATTGGTTTAAACAGGGTTTTCGTCCATATCTTGGA
ATGCCTCGTGAAAGAACAGCTCTGCCACTTGACATGGCACAAGAGCCCGTTTATGTGAATGCAAAGCAGTACGAGGGAAT
TCTAAGGCGAAGAAAAGCACGTGCCAAGGCAGAGCTAGAGAGGAAAGTCATCCGGGACAGAAAGGTATTTTTTTCTCATT
TATGAAAATTGTACTTGATTGGTGTCCTGGTAATCTAAGGATGGTGTAGAGTCCATAATAGAAGTGGACCCATGCTATAT
GAAGGATTGATAATGAGCATTAAGAATTTGCAAGTTTGGTTTGTCGCTCGGTAAACTTGTATTGACTATGTTTGAAATGC
GACAGCCATATCTTCACGAGTCAAGACACAAGCATGCAATGAGAAGGGCACGAGCGAGTGGAGGCCGGTTTGCGAAGAAA
AGTGAGGTAGAAGCGGGAGAGGATGCAGGAGGGAGAGACAGAGAAAGGGGTTCAGCAACCAACTCATCAGGCTCTGAACA
AGTTGAGACAGACTCTAATGAGACCCTGAATTCTTCTGGTGCACCATAATAAAAAAAGCCAAAGCTCTGAGAGGAGAGAG
AGACACACACTTTGGCTAATATAATCATTGCCTCAAACCGGCAAATCATTCTTGGCTTTTTCGTTTTTGTGTTTGCTAGT
TGTTCTTGTCAGAGTCTCATATTGTGTGGGTTTAACAGTTATGATGAATGTACAAAGAGCGAGTTATGTTAGGTGTTAGA
TTTTGGAGACAAGAGACTAAGGAATAGCAAGTAGGTCTTGTTTTTATTCTTTGACCTTTTTTTTCTCTTTTGCAAAATTG
AAAAATACGTTTGCTTAATCGTTTGCCTTTCTGACCACAAAGTGTTAACAAGGCTATAACAATGCTTCAGATTTGTAGTC
AAATTCTCTGTTTTCGCCAACTTAAACATTATTTGACCGGAGGAGAGTGATTAGAAAGTAGAAGAAACCTATTAAACATT
ATGTTTTGCAAAGAAAAAAAAAACAGCTTGCAATAAGTTGCATAGTTTGCTCATGGAAGTTTCAAGTTTGCATATAAACC
AGATTTGAAAAGGACAGTGAAAAAAAAGAAGTTGTTAAATCTACAACGGGCAGATCGATTATTTATATCAACAAAAAACA
CGAAGAGCATATGAAAGAGAATATGGAAACACATAAAAAATTAAGAGTTGTCATTCTTTGAATCCCCGCAAGCAAGAAGA
AGAAGAAGAAGAAGAGAGTCAATTTGTGTGTTTTGTCATTTGAAGAAGAGAGAGAAAGAGGAAGACTTTGACTCGTCTTC
TTCCTCTCTTCTTCTCTCTCTATCACTGCATTTGTTTTTCCTCACAGCGTATGATGACTTTTCTCTTTAATTTATCCTTT
TTAGCTACATATCTTCTTTTGCTTCAACTGATTTATACCCATTTAAATGTTTCTACCCATTATAAGTTCTGAGGTCTGTG
TTTTCCCTCTTTCCCTTGTCTTTGATCTTAGCTAGGGTTTACTAATCTGGTTTGAGTATATTAGATTAGGGTTCTGTTTG
ATTTAGGATATGTTGTTAATTAGAAATAGTTATTGGCTTAAGTTACTAATGGAACCTTGAAGAACAGTGCTCAAAGTTTT
AATCTTTCTGGGTTTTTCAGGAACCTTGAGATTTGATTAG
>AT5G12480.1 | chr5:4050036-4053035 REVERSE LENGTH=3000
TTTAGTGATGAATTTTTTTTTTTGATTGGATTTTGAATTGGTTACTGAACATGTGTTGACTTGATTATGTAGAGATGCAA
TCAAAACCGGGAAGAGAAAACGAAGAGGAAGTCAATAATCACCATGCTGTTCAGCAGCCGATGATGTATGCAGAGCCCTG
GTGGAAAAACAACTCCTTTGGTGTTGTACCTCAAGCGAGACCTTCTGGAATTCCATCAAATTCCTCTTCTTTGGATTGCC
CCAATGGTTCCGAGTCAAACGATGTTCATTCAGCATCTGAAGACGGTGCGTTGAATGGTGAAAACGATGGCACTTGGAAG
GATTCACAAGCTGCAACTTCCTCTCGTTCAGGTTTGAGTTCTTGGTCTTTAGGCCTACTTGGTGTATTGTTCATATTCAT
CATTTCTGCAGTACTGTTTTACTGGATGACCTAGTGATCACTGTCGAAAGTGATGTTGTTCCACGTTCGGAATGTTGCAA
CTTGGTGAAGAGTTGTTCCTCAAGCAGGCAGGGAAATTAAATGGGCATTTGTGTGATTCGGCACTATAGGGCGTGTCAAG
TTCATGAATCTGGTCCTTGAAATATACTTGCATTGTAATTGTAGGGTTTCATAGTTCTATCCATGCCAAGGAGATTCTGT
CTCGTTGATATGTGCATTGTGATTTCTTTATTTTGTTTGTAATGGTGTCTTTCTTCAACTTCAGTAGATAATCACGGAAT
GGAAGGAAATGACCCAGCGCTCTCTATCCGTAACATGCATGATCAGCCACTTGTACAACCACCAGAGCTTGTTGGACACT
ATATCGTATGTGGTTTCCTCTCATTCCTTAATATATATATATATATGCTTTATGAGTTCTTGAGCTGTTAAATTGACTTC
TTATTGGTCCCTCAAAAGGATTTATCTTGTATAACGCCCTTTTCATATGTATGATAAACTCAAAACTTCCTTACAGGCTT
GTGTCCCAAACCCATATCAGGATCCATATTATGGGGGATTGATGGGAGCATATGGTCATCAGCAATTGGTATCTTGTCGA
AACCTCTTTCAATCTCTACAATAGTTCCATATGGTGCAGTGTTTATTTGATGTATGTGCGCTTTTGCCACTAAGTACCCG
TTTGTGGTGATTTTATTTACTGTTGGAATGTGTCTGGGTTCAGCAATAGTCAGTGAGATGCTTTTAAAGTTCATTTCTGA
AATAACTGAGAATCCAAAGTTATATCTGAAATTATCGAGAACAACTAATGGGGATTCTTGGGGTCTTATAAGTTATATGT
AAAGTTTTCGATGATCTGAGTCTATTTGTTGCATTTATTTTGTTCATTGGTTTAAACAGGGTTTTCGTCCATATCTTGGA
ATGCCTCGTGAAAGAACAGCTCTGCCACTTGACATGGCACAAGAGCCCGTTTATGTGAATGCAAAGCAGTACGAGGGAAT
TCTAAGGCGAAGAAAAGCACGTGCCAAGGCAGAGCTAGAGAGGAAAGTCATCCGGGACAGAAAGGTATTTTTTTCTCATT
TATGAAAATTGTACTTGATTGGTGTCCTGGTAATCTAAGGATGGTGTAGAGTCCATAATAGAAGTGGACCCATGCTATAT
GAAGGATTGATAATGAGCATTAAGAATTTGCAAGTTTGGTTTGTCGCTCGGTAAACTTGTATTGACTATGTTTGAAATGC
GACAGCCATATCTTCACGAGTCAAGACACAAGCATGCAATGAGAAGGGCACGAGCGAGTGGAGGCCGGTTTGCGAAGAAA
AGTGAGGTAGAAGCGGGAGAGGATGCAGGAGGGAGAGACAGAGAAAGGGGTTCAGCAACCAACTCATCAGGCTCTGAACA
AGTTGAGACAGACTCTAATGAGACCCTGAATTCTTCTGGTGCACCATAATAAAAAAAGCCAAAGCTCTGAGAGGAGAGAG
AGACACACACTTTGGCTAATATAATCATTGCCTCAAACCGGCAAATCATTCTTGGCTTTTTCGTTTTTGTGTTTGCTAGT
TGTTCTTGTCAGAGTCTCATATTGTGTGGGTTTAACAGTTATGATGAATGTACAAAGAGCGAGTTATGTTAGGTGTTAGA
TTTTGGAGACAAGAGACTAAGGAATAGCAAGTAGGTCTTGTTTTTATTCTTTGACCTTTTTTTTCTCTTTTGCAAAATTG
AAAAATACGTTTGCTTAATCGTTTGCCTTTCTGACCACAAAGTGTTAACAAGGCTATAACAATGCTTCAGATTTGTAGTC
AAATTCTCTGTTTTCGCCAACTTAAACATTATTTGACCGGAGGAGAGTGATTAGAAAGTAGAAGAAACCTATTAAACATT
ATGTTTTGCAAAGAAAAAAAAAACAGCTTGCAATAAGTTGCATAGTTTGCTCATGGAAGTTTCAAGTTTGCATATAAACC
AGATTTGAAAAGGACAGTGAAAAAAAAGAAGTTGTTAAATCTACAACGGGCAGATCGATTATTTATATCAACAAAAAACA
CGAAGAGCATATGAAAGAGAATATGGAAACACATAAAAAATTAAGAGTTGTCATTCTTTGAATCCCCGCAAGCAAGAAGA
AGAAGAAGAAGAAGAGAGTCAATTTGTGTGTTTTGTCATTTGAAGAAGAGAGAGAAAGAGGAAGACTTTGACTCGTCTTC
TTCCTCTCTTCTTCTCTCTCTATCACTGCATTTGTTTTTCCTCACAGCGTATGATGACTTTTCTCTTTAATTTATCCTTT
TTAGCTACATATCTTCTTTTGCTTCAACTGATTTATACCCATTTAAATGTTTCTACCCATTATAAGTTCTGAGGTCTGTG
TTTTCCCTCTTTCCCTTGTCTTTGATCTTAGCTAGGGTTTACTAATCTGGTTTGAGTATATTAGATTAGGGTTCTGTTTG
ATTTAGGATATGTTGTTAATTAGAAATAGTTATTGGCTTAAGTTACTAATGGAACCTTGAAGAACAGTGCTCAAAGTTTT
AATCTTTCTGGGTTTTTCAGGAACCTTGAGATTTGATTAG
>AT5G12840.2 | chr5:4052962-4055961 REVERSE LENGTH=3000
CAGGTCTTTGTTTTTTTTTTTAAATATAATATTTTATACATTTTAAATAAAGAATAATATTTTAAATTCTTTGGCTAGTG
GCTCGACTCCACCACCCATAAGCTATGACTTCGGGTTCGAATGCCATAAAAAGTGGGGTTTGAAGAAAAAGTTAACAAGA
AAATGAAATTTGGAAATTTTCTTCGTATTAGAAAAAGAATCCTTATGCATACCAATGATCGAGTATTCTTTTGTATGTCA
AAAGAATCCTCATACACACCAATGATCGGATTGACACCAGTCTTCAATCACGTACGATTGTTATTTTATTTGGAGTCGTA
CGTTGAAGTGAAGTAGATAGTATTATTTCTTGTATGTTAGGACTTAGGTTTGGTGTTTATATATCGTGAATTCTCTTTGA
TTTGATGTATATATATGTGTGTGTGTGTGTGTGATGCCTATTTTACGATTCGTATTTTAAAAAGCTTGGTTTTGTGGGTG
TTTATCACTGCATGAATTAAATGACGTACTTATATGATGCATGTGACAAGACTATGAATCGACATATGTTGGATAATTAT
CATATGTATATGAAAAGTTAAGGTTGGGGAAAAAAAAAGTCAGTATGCGTGTATCAATGTATGATTTGTTGTAGTATGTA
ATATAGAATCTAAACGGATTGCATGTCAGTACCACATGGATGTGCGGGTTAACGTTTGTTGTTTCCCACAAAACCGCGAT
AGTAATCAAGAAAGTTAAACGGATTGCATGTCAGTATTTACTAGTTCGAAACTTGGTTGGTATGAACTGCATGTTAATTA
TATTTTTAATGACTTCAAAGTGTTTGCTTAATGTTTTTAGTTATGATTTTATGTTTAAATTATAGATAATCTCTAGAACA
AAACCAAACGTTTTAGCGGTTATTTTGATCAACAATATGATTGATATATACTAAAGATGGCATATCTATAGATGATTATA
ACTAGGTATACAAAATAAGTAAACCATAGCATCTTAAAAACAATTCTACTATAAACGATATTTTTGTTTGTTTGTGTAGA
CCTTTGATATTCATTGATATCATCACTTACTGAAAAAATAAAAAATTGAATAAGCAAAAAGCTGAATACCGACGACTGTC
GATCCTTAAACTCACGAATCACGATTGTCAAACGCACGCTCACGGCTCACGGGAAGCTTTAGCCGCTATGATAAACGGTA
TCTTTTATCTAGGCGGCCAAAACTTTGTTCACCATAACACTTCAAACACAAATGTAGACCATTACACATATATAATCAAA
TGGTTTCCACTTAATATATGTTAGTATTCAAAATAACAAGATATTTTAAAAGCATAACAAGAGTTAGTGTCTCTATTTTC
TCCCCACCTTCTTTCTAAATATAAATATTGCGTATGATTCATCATTTTCGCCTTTTTTTAATGGCTAACGTTCGGTGGTT
GAGTGTCTGAGTGTCTGAGTGTCTGAGTCATATGCTATATATTATGCTTTGTCATTTTCCATATCATATTTGTGTATCCC
CTTGTCCATGACCGATTAATTAATTTCGCTCTCACAACAAACACTTCACTAGAGAAAATATAATTACCATCTGTTCCCCT
GAAACAATACATAATCAATGATGATATCAACATCAAGTGTTATAGTGAGAAATGCACAGCGAAATTTCTCAATTCGGTTT
AGTATTCCAACAAATAAATCAATTATTGTTCACAAAGACGATCTGGCCAAAACTCATATAAATGTTATGTGTTATGGATC
CTTTAATCTCCGTAATAACACCAAATTACTAAACTTCGAACGTATTTTACCTTTTGTAACCATTTAATATGATTTTAATA
AACTTTTCATAGTTTTTTTTTTTACCTACAATTATTTATGGAAAATATTTTTTTCAGTTGTATTATTATTATTATTTTCT
TAAAACAACTATATTTTTTTCATGAAGGGAAAACACTTTATATTATTTTGTGAAAGAAAGAAATTACAAATATTGAACTA
ATTAACTTATTTCTTTAACAAAAAAAAATCTTTTAATTGTTTTTGCCAATAGGGTCCCCACATTTTACAGGTGTCCCTCG
TCCCAGCCCATCACTTGCGTGTCACTTGGACCCAAATTTCTCCTGTTTTTTAAAAGAAATTTAATTTCTTTCTAGTATAT
AAGAAAAAACAAAACAAATTAAAAATGAACCTATGATAACGTCAGCCGGAGAAGATCCCAGATCTGCGCGCGCTGGCATC
TTTCATAGAGCGCCACGTGGCAAAAAGATTTTTCACTTTCGTAAGTGATCTTATCAAATCTCGGTCTTTTGTGTAAATTC
ATCATCATCATATAACTTACTCTATTTCGATTTTTCAATAAATTACTTAATATCAAAAACCACAATTCTGGCAAAAAAGA
AAAATCCCCAAAATCTAGGGTTTTCTTCTCGCCCAATTTCACTTTTCTTCTACGAAATTCTCCATTCCTGCCGGCTGTCG
GGTTTTCTGAATCGATTCTCCTTCACCAACTTCTTCTCTGGTTCTGTTCGATTCTGATTTTTTTTCAAGGTCAATTTTTT
CTTCTCTTTAAACTCTGCAAAATCGTGATCGATTAAATTCACCTCAGGGTTTTTTGATTTCTGAAAGAAGTTAATCTTCT
TCGAAGGCGATTGCAAAAGAGTGCTCTGCTGTGAATTTCCACTGGTATGTTCAATTTTTTCTGTTTTTGAAATTTTGTTT
GCTAGAATTCGTGAAGGGATTGAAAAAATTGATGCAGGTGGCTAAAGAATCTCTTGAATATTACGAGCTTATGTAGGTTT
AGAGTGTAAATTCGAGACATGTGAGATTTTGGTGCTTTCTCATATTTTTGCATGCTTCTGCATTGCTTCATAGCCCTAAA
ATTGCTCTCTTTTTTTTGTAGTTGGAGTCTGTATCTTTTTCACGGTTTTAGTGATGAATTTTTTTTTTTGATTGGATTTT
GAATTGGTTACTGAACATGTGTTGACTTGATTATGTAGAG
>AT5G12840.3 | chr5:4052962-4055961 REVERSE LENGTH=3000
CAGGTCTTTGTTTTTTTTTTTAAATATAATATTTTATACATTTTAAATAAAGAATAATATTTTAAATTCTTTGGCTAGTG
GCTCGACTCCACCACCCATAAGCTATGACTTCGGGTTCGAATGCCATAAAAAGTGGGGTTTGAAGAAAAAGTTAACAAGA
AAATGAAATTTGGAAATTTTCTTCGTATTAGAAAAAGAATCCTTATGCATACCAATGATCGAGTATTCTTTTGTATGTCA
AAAGAATCCTCATACACACCAATGATCGGATTGACACCAGTCTTCAATCACGTACGATTGTTATTTTATTTGGAGTCGTA
CGTTGAAGTGAAGTAGATAGTATTATTTCTTGTATGTTAGGACTTAGGTTTGGTGTTTATATATCGTGAATTCTCTTTGA
TTTGATGTATATATATGTGTGTGTGTGTGTGTGATGCCTATTTTACGATTCGTATTTTAAAAAGCTTGGTTTTGTGGGTG
TTTATCACTGCATGAATTAAATGACGTACTTATATGATGCATGTGACAAGACTATGAATCGACATATGTTGGATAATTAT
CATATGTATATGAAAAGTTAAGGTTGGGGAAAAAAAAAGTCAGTATGCGTGTATCAATGTATGATTTGTTGTAGTATGTA
ATATAGAATCTAAACGGATTGCATGTCAGTACCACATGGATGTGCGGGTTAACGTTTGTTGTTTCCCACAAAACCGCGAT
AGTAATCAAGAAAGTTAAACGGATTGCATGTCAGTATTTACTAGTTCGAAACTTGGTTGGTATGAACTGCATGTTAATTA
TATTTTTAATGACTTCAAAGTGTTTGCTTAATGTTTTTAGTTATGATTTTATGTTTAAATTATAGATAATCTCTAGAACA
AAACCAAACGTTTTAGCGGTTATTTTGATCAACAATATGATTGATATATACTAAAGATGGCATATCTATAGATGATTATA
ACTAGGTATACAAAATAAGTAAACCATAGCATCTTAAAAACAATTCTACTATAAACGATATTTTTGTTTGTTTGTGTAGA
CCTTTGATATTCATTGATATCATCACTTACTGAAAAAATAAAAAATTGAATAAGCAAAAAGCTGAATACCGACGACTGTC
GATCCTTAAACTCACGAATCACGATTGTCAAACGCACGCTCACGGCTCACGGGAAGCTTTAGCCGCTATGATAAACGGTA
TCTTTTATCTAGGCGGCCAAAACTTTGTTCACCATAACACTTCAAACACAAATGTAGACCATTACACATATATAATCAAA
TGGTTTCCACTTAATATATGTTAGTATTCAAAATAACAAGATATTTTAAAAGCATAACAAGAGTTAGTGTCTCTATTTTC
TCCCCACCTTCTTTCTAAATATAAATATTGCGTATGATTCATCATTTTCGCCTTTTTTTAATGGCTAACGTTCGGTGGTT
GAGTGTCTGAGTGTCTGAGTGTCTGAGTCATATGCTATATATTATGCTTTGTCATTTTCCATATCATATTTGTGTATCCC
CTTGTCCATGACCGATTAATTAATTTCGCTCTCACAACAAACACTTCACTAGAGAAAATATAATTACCATCTGTTCCCCT
GAAACAATACATAATCAATGATGATATCAACATCAAGTGTTATAGTGAGAAATGCACAGCGAAATTTCTCAATTCGGTTT
AGTATTCCAACAAATAAATCAATTATTGTTCACAAAGACGATCTGGCCAAAACTCATATAAATGTTATGTGTTATGGATC
CTTTAATCTCCGTAATAACACCAAATTACTAAACTTCGAACGTATTTTACCTTTTGTAACCATTTAATATGATTTTAATA
AACTTTTCATAGTTTTTTTTTTTACCTACAATTATTTATGGAAAATATTTTTTTCAGTTGTATTATTATTATTATTTTCT
TAAAACAACTATATTTTTTTCATGAAGGGAAAACACTTTATATTATTTTGTGAAAGAAAGAAATTACAAATATTGAACTA
ATTAACTTATTTCTTTAACAAAAAAAAATCTTTTAATTGTTTTTGCCAATAGGGTCCCCACATTTTACAGGTGTCCCTCG
TCCCAGCCCATCACTTGCGTGTCACTTGGACCCAAATTTCTCCTGTTTTTTAAAAGAAATTTAATTTCTTTCTAGTATAT
AAGAAAAAACAAAACAAATTAAAAATGAACCTATGATAACGTCAGCCGGAGAAGATCCCAGATCTGCGCGCGCTGGCATC
TTTCATAGAGCGCCACGTGGCAAAAAGATTTTTCACTTTCGTAAGTGATCTTATCAAATCTCGGTCTTTTGTGTAAATTC
ATCATCATCATATAACTTACTCTATTTCGATTTTTCAATAAATTACTTAATATCAAAAACCACAATTCTGGCAAAAAAGA
AAAATCCCCAAAATCTAGGGTTTTCTTCTCGCCCAATTTCACTTTTCTTCTACGAAATTCTCCATTCCTGCCGGCTGTCG
GGTTTTCTGAATCGATTCTCCTTCACCAACTTCTTCTCTGGTTCTGTTCGATTCTGATTTTTTTTCAAGGTCAATTTTTT
CTTCTCTTTAAACTCTGCAAAATCGTGATCGATTAAATTCACCTCAGGGTTTTTTGATTTCTGAAAGAAGTTAATCTTCT
TCGAAGGCGATTGCAAAAGAGTGCTCTGCTGTGAATTTCCACTGGTATGTTCAATTTTTTCTGTTTTTGAAATTTTGTTT
GCTAGAATTCGTGAAGGGATTGAAAAAATTGATGCAGGTGGCTAAAGAATCTCTTGAATATTACGAGCTTATGTAGGTTT
AGAGTGTAAATTCGAGACATGTGAGATTTTGGTGCTTTCTCATATTTTTGCATGCTTCTGCATTGCTTCATAGCCCTAAA
ATTGCTCTCTTTTTTTTGTAGTTGGAGTCTGTATCTTTTTCACGGTTTTAGTGATGAATTTTTTTTTTTGATTGGATTTT
GAATTGGTTACTGAACATGTGTTGACTTGATTATGTAGAG
>AT5G12840.4 | chr5:4052962-4055961 REVERSE LENGTH=3000
CAGGTCTTTGTTTTTTTTTTTAAATATAATATTTTATACATTTTAAATAAAGAATAATATTTTAAATTCTTTGGCTAGTG
GCTCGACTCCACCACCCATAAGCTATGACTTCGGGTTCGAATGCCATAAAAAGTGGGGTTTGAAGAAAAAGTTAACAAGA
AAATGAAATTTGGAAATTTTCTTCGTATTAGAAAAAGAATCCTTATGCATACCAATGATCGAGTATTCTTTTGTATGTCA
AAAGAATCCTCATACACACCAATGATCGGATTGACACCAGTCTTCAATCACGTACGATTGTTATTTTATTTGGAGTCGTA
CGTTGAAGTGAAGTAGATAGTATTATTTCTTGTATGTTAGGACTTAGGTTTGGTGTTTATATATCGTGAATTCTCTTTGA
TTTGATGTATATATATGTGTGTGTGTGTGTGTGATGCCTATTTTACGATTCGTATTTTAAAAAGCTTGGTTTTGTGGGTG
TTTATCACTGCATGAATTAAATGACGTACTTATATGATGCATGTGACAAGACTATGAATCGACATATGTTGGATAATTAT
CATATGTATATGAAAAGTTAAGGTTGGGGAAAAAAAAAGTCAGTATGCGTGTATCAATGTATGATTTGTTGTAGTATGTA
ATATAGAATCTAAACGGATTGCATGTCAGTACCACATGGATGTGCGGGTTAACGTTTGTTGTTTCCCACAAAACCGCGAT
AGTAATCAAGAAAGTTAAACGGATTGCATGTCAGTATTTACTAGTTCGAAACTTGGTTGGTATGAACTGCATGTTAATTA
TATTTTTAATGACTTCAAAGTGTTTGCTTAATGTTTTTAGTTATGATTTTATGTTTAAATTATAGATAATCTCTAGAACA
AAACCAAACGTTTTAGCGGTTATTTTGATCAACAATATGATTGATATATACTAAAGATGGCATATCTATAGATGATTATA
ACTAGGTATACAAAATAAGTAAACCATAGCATCTTAAAAACAATTCTACTATAAACGATATTTTTGTTTGTTTGTGTAGA
CCTTTGATATTCATTGATATCATCACTTACTGAAAAAATAAAAAATTGAATAAGCAAAAAGCTGAATACCGACGACTGTC
GATCCTTAAACTCACGAATCACGATTGTCAAACGCACGCTCACGGCTCACGGGAAGCTTTAGCCGCTATGATAAACGGTA
TCTTTTATCTAGGCGGCCAAAACTTTGTTCACCATAACACTTCAAACACAAATGTAGACCATTACACATATATAATCAAA
TGGTTTCCACTTAATATATGTTAGTATTCAAAATAACAAGATATTTTAAAAGCATAACAAGAGTTAGTGTCTCTATTTTC
TCCCCACCTTCTTTCTAAATATAAATATTGCGTATGATTCATCATTTTCGCCTTTTTTTAATGGCTAACGTTCGGTGGTT
GAGTGTCTGAGTGTCTGAGTGTCTGAGTCATATGCTATATATTATGCTTTGTCATTTTCCATATCATATTTGTGTATCCC
CTTGTCCATGACCGATTAATTAATTTCGCTCTCACAACAAACACTTCACTAGAGAAAATATAATTACCATCTGTTCCCCT
GAAACAATACATAATCAATGATGATATCAACATCAAGTGTTATAGTGAGAAATGCACAGCGAAATTTCTCAATTCGGTTT
AGTATTCCAACAAATAAATCAATTATTGTTCACAAAGACGATCTGGCCAAAACTCATATAAATGTTATGTGTTATGGATC
CTTTAATCTCCGTAATAACACCAAATTACTAAACTTCGAACGTATTTTACCTTTTGTAACCATTTAATATGATTTTAATA
AACTTTTCATAGTTTTTTTTTTTACCTACAATTATTTATGGAAAATATTTTTTTCAGTTGTATTATTATTATTATTTTCT
TAAAACAACTATATTTTTTTCATGAAGGGAAAACACTTTATATTATTTTGTGAAAGAAAGAAATTACAAATATTGAACTA
ATTAACTTATTTCTTTAACAAAAAAAAATCTTTTAATTGTTTTTGCCAATAGGGTCCCCACATTTTACAGGTGTCCCTCG
TCCCAGCCCATCACTTGCGTGTCACTTGGACCCAAATTTCTCCTGTTTTTTAAAAGAAATTTAATTTCTTTCTAGTATAT
AAGAAAAAACAAAACAAATTAAAAATGAACCTATGATAACGTCAGCCGGAGAAGATCCCAGATCTGCGCGCGCTGGCATC
TTTCATAGAGCGCCACGTGGCAAAAAGATTTTTCACTTTCGTAAGTGATCTTATCAAATCTCGGTCTTTTGTGTAAATTC
ATCATCATCATATAACTTACTCTATTTCGATTTTTCAATAAATTACTTAATATCAAAAACCACAATTCTGGCAAAAAAGA
AAAATCCCCAAAATCTAGGGTTTTCTTCTCGCCCAATTTCACTTTTCTTCTACGAAATTCTCCATTCCTGCCGGCTGTCG
GGTTTTCTGAATCGATTCTCCTTCACCAACTTCTTCTCTGGTTCTGTTCGATTCTGATTTTTTTTCAAGGTCAATTTTTT
CTTCTCTTTAAACTCTGCAAAATCGTGATCGATTAAATTCACCTCAGGGTTTTTTGATTTCTGAAAGAAGTTAATCTTCT
TCGAAGGCGATTGCAAAAGAGTGCTCTGCTGTGAATTTCCACTGGTATGTTCAATTTTTTCTGTTTTTGAAATTTTGTTT
GCTAGAATTCGTGAAGGGATTGAAAAAATTGATGCAGGTGGCTAAAGAATCTCTTGAATATTACGAGCTTATGTAGGTTT
AGAGTGTAAATTCGAGACATGTGAGATTTTGGTGCTTTCTCATATTTTTGCATGCTTCTGCATTGCTTCATAGCCCTAAA
ATTGCTCTCTTTTTTTTGTAGTTGGAGTCTGTATCTTTTTCACGGTTTTAGTGATGAATTTTTTTTTTTGATTGGATTTT
GAATTGGTTACTGAACATGTGTTGACTTGATTATGTAGAG
>AT5G12840.5 | chr5:4052962-4055961 REVERSE LENGTH=3000
CAGGTCTTTGTTTTTTTTTTTAAATATAATATTTTATACATTTTAAATAAAGAATAATATTTTAAATTCTTTGGCTAGTG
GCTCGACTCCACCACCCATAAGCTATGACTTCGGGTTCGAATGCCATAAAAAGTGGGGTTTGAAGAAAAAGTTAACAAGA
AAATGAAATTTGGAAATTTTCTTCGTATTAGAAAAAGAATCCTTATGCATACCAATGATCGAGTATTCTTTTGTATGTCA
AAAGAATCCTCATACACACCAATGATCGGATTGACACCAGTCTTCAATCACGTACGATTGTTATTTTATTTGGAGTCGTA
CGTTGAAGTGAAGTAGATAGTATTATTTCTTGTATGTTAGGACTTAGGTTTGGTGTTTATATATCGTGAATTCTCTTTGA
TTTGATGTATATATATGTGTGTGTGTGTGTGTGATGCCTATTTTACGATTCGTATTTTAAAAAGCTTGGTTTTGTGGGTG
TTTATCACTGCATGAATTAAATGACGTACTTATATGATGCATGTGACAAGACTATGAATCGACATATGTTGGATAATTAT
CATATGTATATGAAAAGTTAAGGTTGGGGAAAAAAAAAGTCAGTATGCGTGTATCAATGTATGATTTGTTGTAGTATGTA
ATATAGAATCTAAACGGATTGCATGTCAGTACCACATGGATGTGCGGGTTAACGTTTGTTGTTTCCCACAAAACCGCGAT
AGTAATCAAGAAAGTTAAACGGATTGCATGTCAGTATTTACTAGTTCGAAACTTGGTTGGTATGAACTGCATGTTAATTA
TATTTTTAATGACTTCAAAGTGTTTGCTTAATGTTTTTAGTTATGATTTTATGTTTAAATTATAGATAATCTCTAGAACA
AAACCAAACGTTTTAGCGGTTATTTTGATCAACAATATGATTGATATATACTAAAGATGGCATATCTATAGATGATTATA
ACTAGGTATACAAAATAAGTAAACCATAGCATCTTAAAAACAATTCTACTATAAACGATATTTTTGTTTGTTTGTGTAGA
CCTTTGATATTCATTGATATCATCACTTACTGAAAAAATAAAAAATTGAATAAGCAAAAAGCTGAATACCGACGACTGTC
GATCCTTAAACTCACGAATCACGATTGTCAAACGCACGCTCACGGCTCACGGGAAGCTTTAGCCGCTATGATAAACGGTA
TCTTTTATCTAGGCGGCCAAAACTTTGTTCACCATAACACTTCAAACACAAATGTAGACCATTACACATATATAATCAAA
TGGTTTCCACTTAATATATGTTAGTATTCAAAATAACAAGATATTTTAAAAGCATAACAAGAGTTAGTGTCTCTATTTTC
TCCCCACCTTCTTTCTAAATATAAATATTGCGTATGATTCATCATTTTCGCCTTTTTTTAATGGCTAACGTTCGGTGGTT
GAGTGTCTGAGTGTCTGAGTGTCTGAGTCATATGCTATATATTATGCTTTGTCATTTTCCATATCATATTTGTGTATCCC
CTTGTCCATGACCGATTAATTAATTTCGCTCTCACAACAAACACTTCACTAGAGAAAATATAATTACCATCTGTTCCCCT
GAAACAATACATAATCAATGATGATATCAACATCAAGTGTTATAGTGAGAAATGCACAGCGAAATTTCTCAATTCGGTTT
AGTATTCCAACAAATAAATCAATTATTGTTCACAAAGACGATCTGGCCAAAACTCATATAAATGTTATGTGTTATGGATC
CTTTAATCTCCGTAATAACACCAAATTACTAAACTTCGAACGTATTTTACCTTTTGTAACCATTTAATATGATTTTAATA
AACTTTTCATAGTTTTTTTTTTTACCTACAATTATTTATGGAAAATATTTTTTTCAGTTGTATTATTATTATTATTTTCT
TAAAACAACTATATTTTTTTCATGAAGGGAAAACACTTTATATTATTTTGTGAAAGAAAGAAATTACAAATATTGAACTA
ATTAACTTATTTCTTTAACAAAAAAAAATCTTTTAATTGTTTTTGCCAATAGGGTCCCCACATTTTACAGGTGTCCCTCG
TCCCAGCCCATCACTTGCGTGTCACTTGGACCCAAATTTCTCCTGTTTTTTAAAAGAAATTTAATTTCTTTCTAGTATAT
AAGAAAAAACAAAACAAATTAAAAATGAACCTATGATAACGTCAGCCGGAGAAGATCCCAGATCTGCGCGCGCTGGCATC
TTTCATAGAGCGCCACGTGGCAAAAAGATTTTTCACTTTCGTAAGTGATCTTATCAAATCTCGGTCTTTTGTGTAAATTC
ATCATCATCATATAACTTACTCTATTTCGATTTTTCAATAAATTACTTAATATCAAAAACCACAATTCTGGCAAAAAAGA
AAAATCCCCAAAATCTAGGGTTTTCTTCTCGCCCAATTTCACTTTTCTTCTACGAAATTCTCCATTCCTGCCGGCTGTCG
GGTTTTCTGAATCGATTCTCCTTCACCAACTTCTTCTCTGGTTCTGTTCGATTCTGATTTTTTTTCAAGGTCAATTTTTT
CTTCTCTTTAAACTCTGCAAAATCGTGATCGATTAAATTCACCTCAGGGTTTTTTGATTTCTGAAAGAAGTTAATCTTCT
TCGAAGGCGATTGCAAAAGAGTGCTCTGCTGTGAATTTCCACTGGTATGTTCAATTTTTTCTGTTTTTGAAATTTTGTTT
GCTAGAATTCGTGAAGGGATTGAAAAAATTGATGCAGGTGGCTAAAGAATCTCTTGAATATTACGAGCTTATGTAGGTTT
AGAGTGTAAATTCGAGACATGTGAGATTTTGGTGCTTTCTCATATTTTTGCATGCTTCTGCATTGCTTCATAGCCCTAAA
ATTGCTCTCTTTTTTTTGTAGTTGGAGTCTGTATCTTTTTCACGGTTTTAGTGATGAATTTTTTTTTTTGATTGGATTTT
GAATTGGTTACTGAACATGTGTTGACTTGATTATGTAGAG
>AT5G12840.1 | chr5:4052962-4055961 REVERSE LENGTH=3000
CAGGTCTTTGTTTTTTTTTTTAAATATAATATTTTATACATTTTAAATAAAGAATAATATTTTAAATTCTTTGGCTAGTG
GCTCGACTCCACCACCCATAAGCTATGACTTCGGGTTCGAATGCCATAAAAAGTGGGGTTTGAAGAAAAAGTTAACAAGA
AAATGAAATTTGGAAATTTTCTTCGTATTAGAAAAAGAATCCTTATGCATACCAATGATCGAGTATTCTTTTGTATGTCA
AAAGAATCCTCATACACACCAATGATCGGATTGACACCAGTCTTCAATCACGTACGATTGTTATTTTATTTGGAGTCGTA
CGTTGAAGTGAAGTAGATAGTATTATTTCTTGTATGTTAGGACTTAGGTTTGGTGTTTATATATCGTGAATTCTCTTTGA
TTTGATGTATATATATGTGTGTGTGTGTGTGTGATGCCTATTTTACGATTCGTATTTTAAAAAGCTTGGTTTTGTGGGTG
TTTATCACTGCATGAATTAAATGACGTACTTATATGATGCATGTGACAAGACTATGAATCGACATATGTTGGATAATTAT
CATATGTATATGAAAAGTTAAGGTTGGGGAAAAAAAAAGTCAGTATGCGTGTATCAATGTATGATTTGTTGTAGTATGTA
ATATAGAATCTAAACGGATTGCATGTCAGTACCACATGGATGTGCGGGTTAACGTTTGTTGTTTCCCACAAAACCGCGAT
AGTAATCAAGAAAGTTAAACGGATTGCATGTCAGTATTTACTAGTTCGAAACTTGGTTGGTATGAACTGCATGTTAATTA
TATTTTTAATGACTTCAAAGTGTTTGCTTAATGTTTTTAGTTATGATTTTATGTTTAAATTATAGATAATCTCTAGAACA
AAACCAAACGTTTTAGCGGTTATTTTGATCAACAATATGATTGATATATACTAAAGATGGCATATCTATAGATGATTATA
ACTAGGTATACAAAATAAGTAAACCATAGCATCTTAAAAACAATTCTACTATAAACGATATTTTTGTTTGTTTGTGTAGA
CCTTTGATATTCATTGATATCATCACTTACTGAAAAAATAAAAAATTGAATAAGCAAAAAGCTGAATACCGACGACTGTC
GATCCTTAAACTCACGAATCACGATTGTCAAACGCACGCTCACGGCTCACGGGAAGCTTTAGCCGCTATGATAAACGGTA
TCTTTTATCTAGGCGGCCAAAACTTTGTTCACCATAACACTTCAAACACAAATGTAGACCATTACACATATATAATCAAA
TGGTTTCCACTTAATATATGTTAGTATTCAAAATAACAAGATATTTTAAAAGCATAACAAGAGTTAGTGTCTCTATTTTC
TCCCCACCTTCTTTCTAAATATAAATATTGCGTATGATTCATCATTTTCGCCTTTTTTTAATGGCTAACGTTCGGTGGTT
GAGTGTCTGAGTGTCTGAGTGTCTGAGTCATATGCTATATATTATGCTTTGTCATTTTCCATATCATATTTGTGTATCCC
CTTGTCCATGACCGATTAATTAATTTCGCTCTCACAACAAACACTTCACTAGAGAAAATATAATTACCATCTGTTCCCCT
GAAACAATACATAATCAATGATGATATCAACATCAAGTGTTATAGTGAGAAATGCACAGCGAAATTTCTCAATTCGGTTT
AGTATTCCAACAAATAAATCAATTATTGTTCACAAAGACGATCTGGCCAAAACTCATATAAATGTTATGTGTTATGGATC
CTTTAATCTCCGTAATAACACCAAATTACTAAACTTCGAACGTATTTTACCTTTTGTAACCATTTAATATGATTTTAATA
AACTTTTCATAGTTTTTTTTTTTACCTACAATTATTTATGGAAAATATTTTTTTCAGTTGTATTATTATTATTATTTTCT
TAAAACAACTATATTTTTTTCATGAAGGGAAAACACTTTATATTATTTTGTGAAAGAAAGAAATTACAAATATTGAACTA
ATTAACTTATTTCTTTAACAAAAAAAAATCTTTTAATTGTTTTTGCCAATAGGGTCCCCACATTTTACAGGTGTCCCTCG
TCCCAGCCCATCACTTGCGTGTCACTTGGACCCAAATTTCTCCTGTTTTTTAAAAGAAATTTAATTTCTTTCTAGTATAT
AAGAAAAAACAAAACAAATTAAAAATGAACCTATGATAACGTCAGCCGGAGAAGATCCCAGATCTGCGCGCGCTGGCATC
TTTCATAGAGCGCCACGTGGCAAAAAGATTTTTCACTTTCGTAAGTGATCTTATCAAATCTCGGTCTTTTGTGTAAATTC
ATCATCATCATATAACTTACTCTATTTCGATTTTTCAATAAATTACTTAATATCAAAAACCACAATTCTGGCAAAAAAGA
AAAATCCCCAAAATCTAGGGTTTTCTTCTCGCCCAATTTCACTTTTCTTCTACGAAATTCTCCATTCCTGCCGGCTGTCG
GGTTTTCTGAATCGATTCTCCTTCACCAACTTCTTCTCTGGTTCTGTTCGATTCTGATTTTTTTTCAAGGTCAATTTTTT
CTTCTCTTTAAACTCTGCAAAATCGTGATCGATTAAATTCACCTCAGGGTTTTTTGATTTCTGAAAGAAGTTAATCTTCT
TCGAAGGCGATTGCAAAAGAGTGCTCTGCTGTGAATTTCCACTGGTATGTTCAATTTTTTCTGTTTTTGAAATTTTGTTT
GCTAGAATTCGTGAAGGGATTGAAAAAATTGATGCAGGTGGCTAAAGAATCTCTTGAATATTACGAGCTTATGTAGGTTT
AGAGTGTAAATTCGAGACATGTGAGATTTTGGTGCTTTCTCATATTTTTGCATGCTTCTGCATTGCTTCATAGCCCTAAA
ATTGCTCTCTTTTTTTTGTAGTTGGAGTCTGTATCTTTTTCACGGTTTTAGTGATGAATTTTTTTTTTTGATTGGATTTT
GAATTGGTTACTGAACATGTGTTGACTTGATTATGTAGAG
>AT5G12850.1 | chr5:4054068-4057067 FORWARD LENGTH=3000
AAAAAAATATTTTCCATAAATAATTGTAGGTAAAAAAAAAAACTATGAAAAGTTTATTAAAATCATATTAAATGGTTACA
AAAGGTAAAATACGTTCGAAGTTTAGTAATTTGGTGTTATTACGGAGATTAAAGGATCCATAACACATAACATTTATATG
AGTTTTGGCCAGATCGTCTTTGTGAACAATAATTGATTTATTTGTTGGAATACTAAACCGAATTGAGAAATTTCGCTGTG
CATTTCTCACTATAACACTTGATGTTGATATCATCATTGATTATGTATTGTTTCAGGGGAACAGATGGTAATTATATTTT
CTCTAGTGAAGTGTTTGTTGTGAGAGCGAAATTAATTAATCGGTCATGGACAAGGGGATACACAAATATGATATGGAAAA
TGACAAAGCATAATATATAGCATATGACTCAGACACTCAGACACTCAGACACTCAACCACCGAACGTTAGCCATTAAAAA
AAGGCGAAAATGATGAATCATACGCAATATTTATATTTAGAAAGAAGGTGGGGAGAAAATAGAGACACTAACTCTTGTTA
TGCTTTTAAAATATCTTGTTATTTTGAATACTAACATATATTAAGTGGAAACCATTTGATTATATATGTGTAATGGTCTA
CATTTGTGTTTGAAGTGTTATGGTGAACAAAGTTTTGGCCGCCTAGATAAAAGATACCGTTTATCATAGCGGCTAAAGCT
TCCCGTGAGCCGTGAGCGTGCGTTTGACAATCGTGATTCGTGAGTTTAAGGATCGACAGTCGTCGGTATTCAGCTTTTTG
CTTATTCAATTTTTTATTTTTTCAGTAAGTGATGATATCAATGAATATCAAAGGTCTACACAAACAAACAAAAATATCGT
TTATAGTAGAATTGTTTTTAAGATGCTATGGTTTACTTATTTTGTATACCTAGTTATAATCATCTATAGATATGCCATCT
TTAGTATATATCAATCATATTGTTGATCAAAATAACCGCTAAAACGTTTGGTTTTGTTCTAGAGATTATCTATAATTTAA
ACATAAAATCATAACTAAAAACATTAAGCAAACACTTTGAAGTCATTAAAAATATAATTAACATGCAGTTCATACCAACC
AAGTTTCGAACTAGTAAATACTGACATGCAATCCGTTTAACTTTCTTGATTACTATCGCGGTTTTGTGGGAAACAACAAA
CGTTAACCCGCACATCCATGTGGTACTGACATGCAATCCGTTTAGATTCTATATTACATACTACAACAAATCATACATTG
ATACACGCATACTGACTTTTTTTTTCCCCAACCTTAACTTTTCATATACATATGATAATTATCCAACATATGTCGATTCA
TAGTCTTGTCACATGCATCATATAAGTACGTCATTTAATTCATGCAGTGATAAACACCCACAAAACCAAGCTTTTTAAAA
TACGAATCGTAAAATAGGCATCACACACACACACACACATATATATACATCAAATCAAAGAGAATTCACGATATATAAAC
ACCAAACCTAAGTCCTAACATACAAGAAATAATACTATCTACTTCACTTCAACGTACGACTCCAAATAAAATAACAATCG
TACGTGATTGAAGACTGGTGTCAATCCGATCATTGGTGTGTATGAGGATTCTTTTGACATACAAAAGAATACTCGATCAT
TGGTATGCATAAGGATTCTTTTTCTAATACGAAGAAAATTTCCAAATTTCATTTTCTTGTTAACTTTTTCTTCAAACCCC
ACTTTTTATGGCATTCGAACCCGAAGTCATAGCTTATGGGTGGTGGAGTCGAGCCACTAGCCAAAGAATTTAAAATATTA
TTCTTTATTTAAAATGTATAAAATATTATATTTAAAAAAAAAAACAAAGACCTGCAGCTGATTGACCACCGTCTAAAGAG
TCACTCAAAGTCCGCTCCTCAAATCCAACGGCTGAGATCGAAGAATCAGATTCTTTATAATTTATAACGTGGATTTGAAA
CCCGTATTCCAAAACGCTTAAATATACCCTCACGCGCCCGCCACCTTCTACCGCTTTATCCCGTCACATACGCTGCAGAG
CTCTTTAACCTCTTTACACTATCTCTCACCACTTCTTCCGGTCACACCAGTTACCCTCTCATCCGTTTTCGTTTTTTTTT
TCTCTCTTTCAAAAATCTCTCAGCTGAGGTTGATCGATCTTCTTCTTCTTCTTCCTCACTCTTTAGATTTGTTCCTTTTG
CATTTTACACTTTTGGATCTGAAAATGTGGTTCTCTGTTTCGCCCGTTACCGTTTAGATTCAGTTCTGTTTTTTTCTTAC
CCGATCGCTTGATTCGGACTGTGATCTTTGGTAAGCTTTACGTATTAGATTTGCTGAAGAACTTCAGTTTCAAATGATTC
TTTTGATTTAGTTTATCAATCTGAAATATATTTCTGGGTGATTGAGATTTTAAGTCAAAATAGTTTTGAGATTTCGATTG
TGGTTGACTGTTCATTGACTTCTTCTTTTTTATTTATCAATTTGTTTCTAATTAATATGGTTTTTAAGGTTAGTTGGTTA
TATTGAATCGTCTCTTCTTAAAGTTGTTTATCTGATTTGGTTGGTAGGAATTTTTTTCTGAGTAGAAGAATGTTTAGCTG
AACGATACTGAATCTGATGCTTCTTAGATTTAGTTTTCTTCTGTGTTAATTCATTTCAGAAAAGTTTATTAGATCCGTTT
AATTCTTTGAGTCTTCTTTTGGTAAATCTTCTGACTTTCGTTGTCAAATTCTAATTACTTTGTTTCCTTATTTTCTGGTC
AAGTTTTTATTATTATAATCATTTATCAATTCAATAGCTTTCCTTAATTGCTGATTTTGATTGACCAATATTTTTTATGA
TATACCTCTTCTCTACATTGCAAGAAGCATACGTTATTGGTTGATTTCATTACCCAAGTAACGTTTTTTATCTTTTGGTT
GATTGTTTCAGATCTTTTTTCTTCTCCAGTGCCGTGAAGG
>AT5G12860.2 | chr5:4061920-4064919 REVERSE LENGTH=3000
CATTGCAGCTAGTACTCACCAAGTAAAGAAGATGAAGAAGGGACTTTGGTCTCCTGAGGAAGACTCAAAGCTGATGCAAT
ACATGTTAAGCAATGGACAAGGATGTTGGAGTGATGTTGCGAAAAACGCAGGACTTCAAAGATGTGGCAAAAGCTGCCGT
CTTCGTTGGATCAACTATCTTCGTCCTGACCTCAAGCGTGGCGCTTTCTCTCCTCAAGAAGAGGATCTCATCATTCGCTT
TCATTCCATCCTCGGCAACAGGTTTACATTTTTACCATCATTTTGGTTTTGACATAATAACAACAACTAAGAGATAGAAT
AAAATATGGAAACTAGTGGCCGGAAGATAAATATAAATGTTCTGGCAAACTAGCTTTTGTCTGGTGAGTCTTGTTTTTAA
ACTTGTGTAGCTTAATTTGTTTTCGGTTAATGGGTACAAAGTTAAAGCATAGAAAAGCCAGTCAACTGATTTTAAAAAAA
AAGTCCACCCTAAAACGACCAAATTGTCAAATTAGATCTTGATAACGTTTTCACCATATTTTATTTGATTTTTTTTTTCT
ACCAAATAAATAAGAAGTGCAGAGCTATCTATTTAGAGGTATAATATCTATGTTTGTTTTAAGGACGAGTTTTCAATTAT
ACTATTACATTAATCAGTAAAAAGTAATACTATATATATAAGATACGTTAACATCGTAAAATGTATAATCAAACTTACGT
GGAAGGATAAAGTTTGGTCGAGTTTTCATTGGTACGATTAGTAACTGTTTAAATTCAAAGGGAAGAATGATTGTGTACGA
AGAAAATTGACCCAAAAGAAAGTTGAATTAGAATAATAGTAGTAAGAATGGAAATAGACGCATAAAACCAAAATAGGTAT
GAGTACATTCACATGTAATTATGTGAGTGGTCAAAGTTCGTTGATCGTGGGTTTTAAGACTTAGAGTGCGTCTTATGATC
TTATCTAACAACAAACACTTATTTTAGTGAAAGCGGCTTTTGTCACTTTACACACCTTTTCTTCTCTTCCTTAGGGTTTT
ACTTCAACTTTCATCTTTGTAATTATATATTTATTAGTTCCTTTTTTTGTCACTTTCTCCAGAAATATACGTTCTAGTGT
TTTTTACGCAGGACATGTTTCCTCTCTATTTATATATATATATATATATATATATATATATATATATATATATATAGATT
CAATTCAAAACACGCAGTGTGTATAATGTCATTTTATTGCTTAATATGATTGTGCAATTTTATAATTGTTGATATATTGC
CTCTTTTTCACGTACTCAAACATAAAAAACATGAAGAACGGATCACTCTCTAATTCCCATGCAAACCATGCACTGGTATA
CATTTTACATAACATCATCTCATTAAACTATTCTACTCTCTTATTCTTCGATTTCATAGGTGGTCTCAGATTGCAGCACG
ATTGCCTGGTCGGACCGATAACGAGATCAAGAATTTCTGGAACTCAACAATAAAGAAAAGGCTAAAGAAGATGTCCGATA
CCTCCAACTTAATCAACAACTCATCCTCATCACCCAACACAGCAAGCGATTCCTCTTCTAATTCCGCATCTTCTTTGGAT
ATTAAAGACATTATAGGAAGCTTCATGTCCTTACAAGAACAAGGCTTCGTCAACCCTTCCTTGACCCACATACAAACCAA
CAATCCATTTCCAACGGGAAACATGATCAGCCACCCGTGCAATGACGATTTTACCCCTTATGTAGATGGTATCTATGGAG
TAAACGCAGGGGTACAAGGGGAACTCTACTTCCCACCTTTGGAATGTGAAGAAGGTGATTGGTACAATGCAAATATAAAC
AACCACTTAGACGAGTTGAACACTAATGGATCCGGAAACGCACCTGAGGGTATGAGACCAGTGGAAGAATTTTGGGACCT
TGACCAGTTGATGAACACTGAGGTTCCTTCGTTTTACTTCAACTTCAAACAAAGCATATGAATATTTTTACGTCATCTTA
TTCTTTTTTCTATTGCGGTTTATACTCAAGATTCTTAGCCACACACACATAAATGCAAATATATATACATTGTTAGAGAG
TATTTTGTATTTCGAATAATCTTTTCGTACTAGGGCTTGAGCCTTGAGGTGCCATGTAATGATTAGTCAATGTAAAACAT
ATATCCTATAATAAATAAATAAAAGAAATAATAAGCACATACATTCTTTAATATAACAGGGGCAAACACTTGAAGAATTT
TGTAATCAAGTAGCAATGGAGAAGATTGAACTAATTAAATGAAAGTTTTTCTGATGTTATATCTTTGGATAAAACTGAAC
ATTTTGTTTTATTGAATGTACTTTAAAACATTTGGTAACTTTCTTAGACATTCACATTAGAAAGTATCCTCTTACATAAA
AGAATCATGTATTCAATATTTGATGTCACACCTTACTCTAAACAAACAAATCAAAACTATGAACCATATAACACTCAAAG
AAAAAAAAACGAGAGGCCGCTTAAGGGTTTACACTAGATTTAATTCCAAGCGAAGCCATCTCGGCCCATCTTGGACAATG
TAATGAAAGCTACTATTCTATTGCCAGTTAATCTTTCATTGGACGATCCACTAGTAAACGCATAGTTTAAGATCTTTCAA
AACCAAAAAACAAAGCTAATAAATCAATAGAAAATTTGTTGAGTGAAGGATTTTGCTTTGTATGTTTCGTCGATCTAAAA
AGACCAAACCCAAACCCAAAATGGCTTTTCGTAAATATTTCAGCCAATAGGATGAGGTGACTGACCCACCAAAGACGGAG
ATCTCTATTTCTCACCTCACGATCTCATCTCATCATCACTCTCTCTCACTCTTGTCCGTATATTCCTTTTCTTAATCTCA
CCGTCCGATTCCAATCCAACGGTCAACATTTATCCAACTCTCTCTTTCCTCTTCTTACTCATTTCCTTCTTCACTTCCCT
CTCCTCTTCACACCTCTCTCTCGCCGACGACGCTACAACC
>AT5G12860.1 | chr5:4061920-4064919 REVERSE LENGTH=3000
CATTGCAGCTAGTACTCACCAAGTAAAGAAGATGAAGAAGGGACTTTGGTCTCCTGAGGAAGACTCAAAGCTGATGCAAT
ACATGTTAAGCAATGGACAAGGATGTTGGAGTGATGTTGCGAAAAACGCAGGACTTCAAAGATGTGGCAAAAGCTGCCGT
CTTCGTTGGATCAACTATCTTCGTCCTGACCTCAAGCGTGGCGCTTTCTCTCCTCAAGAAGAGGATCTCATCATTCGCTT
TCATTCCATCCTCGGCAACAGGTTTACATTTTTACCATCATTTTGGTTTTGACATAATAACAACAACTAAGAGATAGAAT
AAAATATGGAAACTAGTGGCCGGAAGATAAATATAAATGTTCTGGCAAACTAGCTTTTGTCTGGTGAGTCTTGTTTTTAA
ACTTGTGTAGCTTAATTTGTTTTCGGTTAATGGGTACAAAGTTAAAGCATAGAAAAGCCAGTCAACTGATTTTAAAAAAA
AAGTCCACCCTAAAACGACCAAATTGTCAAATTAGATCTTGATAACGTTTTCACCATATTTTATTTGATTTTTTTTTTCT
ACCAAATAAATAAGAAGTGCAGAGCTATCTATTTAGAGGTATAATATCTATGTTTGTTTTAAGGACGAGTTTTCAATTAT
ACTATTACATTAATCAGTAAAAAGTAATACTATATATATAAGATACGTTAACATCGTAAAATGTATAATCAAACTTACGT
GGAAGGATAAAGTTTGGTCGAGTTTTCATTGGTACGATTAGTAACTGTTTAAATTCAAAGGGAAGAATGATTGTGTACGA
AGAAAATTGACCCAAAAGAAAGTTGAATTAGAATAATAGTAGTAAGAATGGAAATAGACGCATAAAACCAAAATAGGTAT
GAGTACATTCACATGTAATTATGTGAGTGGTCAAAGTTCGTTGATCGTGGGTTTTAAGACTTAGAGTGCGTCTTATGATC
TTATCTAACAACAAACACTTATTTTAGTGAAAGCGGCTTTTGTCACTTTACACACCTTTTCTTCTCTTCCTTAGGGTTTT
ACTTCAACTTTCATCTTTGTAATTATATATTTATTAGTTCCTTTTTTTGTCACTTTCTCCAGAAATATACGTTCTAGTGT
TTTTTACGCAGGACATGTTTCCTCTCTATTTATATATATATATATATATATATATATATATATATATATATATATAGATT
CAATTCAAAACACGCAGTGTGTATAATGTCATTTTATTGCTTAATATGATTGTGCAATTTTATAATTGTTGATATATTGC
CTCTTTTTCACGTACTCAAACATAAAAAACATGAAGAACGGATCACTCTCTAATTCCCATGCAAACCATGCACTGGTATA
CATTTTACATAACATCATCTCATTAAACTATTCTACTCTCTTATTCTTCGATTTCATAGGTGGTCTCAGATTGCAGCACG
ATTGCCTGGTCGGACCGATAACGAGATCAAGAATTTCTGGAACTCAACAATAAAGAAAAGGCTAAAGAAGATGTCCGATA
CCTCCAACTTAATCAACAACTCATCCTCATCACCCAACACAGCAAGCGATTCCTCTTCTAATTCCGCATCTTCTTTGGAT
ATTAAAGACATTATAGGAAGCTTCATGTCCTTACAAGAACAAGGCTTCGTCAACCCTTCCTTGACCCACATACAAACCAA
CAATCCATTTCCAACGGGAAACATGATCAGCCACCCGTGCAATGACGATTTTACCCCTTATGTAGATGGTATCTATGGAG
TAAACGCAGGGGTACAAGGGGAACTCTACTTCCCACCTTTGGAATGTGAAGAAGGTGATTGGTACAATGCAAATATAAAC
AACCACTTAGACGAGTTGAACACTAATGGATCCGGAAACGCACCTGAGGGTATGAGACCAGTGGAAGAATTTTGGGACCT
TGACCAGTTGATGAACACTGAGGTTCCTTCGTTTTACTTCAACTTCAAACAAAGCATATGAATATTTTTACGTCATCTTA
TTCTTTTTTCTATTGCGGTTTATACTCAAGATTCTTAGCCACACACACATAAATGCAAATATATATACATTGTTAGAGAG
TATTTTGTATTTCGAATAATCTTTTCGTACTAGGGCTTGAGCCTTGAGGTGCCATGTAATGATTAGTCAATGTAAAACAT
ATATCCTATAATAAATAAATAAAAGAAATAATAAGCACATACATTCTTTAATATAACAGGGGCAAACACTTGAAGAATTT
TGTAATCAAGTAGCAATGGAGAAGATTGAACTAATTAAATGAAAGTTTTTCTGATGTTATATCTTTGGATAAAACTGAAC
ATTTTGTTTTATTGAATGTACTTTAAAACATTTGGTAACTTTCTTAGACATTCACATTAGAAAGTATCCTCTTACATAAA
AGAATCATGTATTCAATATTTGATGTCACACCTTACTCTAAACAAACAAATCAAAACTATGAACCATATAACACTCAAAG
AAAAAAAAACGAGAGGCCGCTTAAGGGTTTACACTAGATTTAATTCCAAGCGAAGCCATCTCGGCCCATCTTGGACAATG
TAATGAAAGCTACTATTCTATTGCCAGTTAATCTTTCATTGGACGATCCACTAGTAAACGCATAGTTTAAGATCTTTCAA
AACCAAAAAACAAAGCTAATAAATCAATAGAAAATTTGTTGAGTGAAGGATTTTGCTTTGTATGTTTCGTCGATCTAAAA
AGACCAAACCCAAACCCAAAATGGCTTTTCGTAAATATTTCAGCCAATAGGATGAGGTGACTGACCCACCAAAGACGGAG
ATCTCTATTTCTCACCTCACGATCTCATCTCATCATCACTCTCTCTCACTCTTGTCCGTATATTCCTTTTCTTAATCTCA
CCGTCCGATTCCAATCCAACGGTCAACATTTATCCAACTCTCTCTTTCCTCTTCTTACTCATTTCCTTCTTCACTTCCCT
CTCCTCTTCACACCTCTCTCTCGCCGACGACGCTACAACC
>AT5G12870.1 | chr5:4064940-4067939 REVERSE LENGTH=3000
TTTTCCTTTGCGTTGACTAACTGTATTGATTTATAGCCGTCGTGTCCGACGCGGTTTAGCTGTAGGTATTATTGGTGATG
ATGAGAAGGCAAATTTTGTTCTATTTTGACATCTTTTATTTTATTATATATCTTAGAAAGTATATAAAATCGAATAACAC
TACTTCAAAGCAAATACAATAAAAGGTCAAATAAAACAAGACAATAGTTTAACAAATGTAAAGTATTAGCTGTTAACAGC
TAATAATTGTACAAAATTATTAACGCTTCTTCTATGCCATTTTGTTGAACTGAATTACAAATTGTTTTTTTATGTGACTC
TAATCAACAACGTATACTTGGTGATATTAAATATCCCTACACCATTTGTTTTTTTAAAGAAAGAAACTTCGATGACAAAA
AAATTTACCAATTCAAACTTGTTTTTTTGGATTACGACACGGAACGGAATGGGTTAGGTTAAAAAATTACAATTGCTGGT
AATGTAGATATGCAACTGTCAGGTTGTGACATAATTGAAAGAGCACGAAGTCCATTTTCTCTGTGTTTCTTCAAAGACAA
TCTAATCAGAAACAAGTGTGACCAAAACTTCTCCACCATAAATTTCATGTAATGCATATATAATGATTAACCAATTAGAT
TTTGTCACTAAAAAGATAGACCCTGAAGTGATACTTAAATTATCTCTTTGTTCTTTTTTTTTTCTTTTTTTTCTAAAAGA
TATGTAAGATATATATATAAAATTATAGGTTAAGATACATCACCCTGTAAAGTAAGATTCAAGTTTAAGCTAATGCTTTG
ATTCAATGGTAGTTTGTTAATTTCCTTTATTTGGAGGCTCTATTCTCATGGGTGATAATTGCTTTACTAATTAGTAACCA
CTTTGTCTTCATTTAAGAAAATGATATGTTGCATAATCATTCAAATAAATAAACTTGAGGCTTCCGTTACCAGTCTTAAA
CGAGTTCAATACACATGACCCTACACTTCTACAGTTGTTAACCTCACACTACTGTATTCTTACTTTTAATGAGATTATTT
TGTGTGTTTAGACTTTAGAGTTACACTAACGGTTTCTTGTTAGATTTAGCTGACGTGTCTTTATGAATATATATAGAGTT
AAATTTTAATATTTTAAGAGTAGTATTACTTCATTAAAAGCTTAGTTGTAAAATTACTAAAGATTTTCATATATTATAAA
CTATTTTTTCCTGGCAAACTTATATTATAAAATTTGTTGAGCGATTGTGTGATTCTTTCATCCACAATTAGATTAAAAAA
AATCGCAAAAAGTAATACAAGAAAAAATAATAATTTTACAAATTAATAATGATTGTTTCTTTGGCTAAGAGTTCAGATTT
GCAGAGTGTTTTTTGGTCCTTGGGCGATATTACGAAAAGTGAATTGTAAAGATATGTATAGATTGTGAGGAAAATGCGAG
AATAACTGAGAGCTAGGGCTATGCATGAGATGATTGAAATATCATGAACCAAATGGTTAGATGAGAGCTTGGAGTGAGAG
GTGACACTTGTTTGAGATGGGGAATAGCGGATTAATGTGCTTGCATGACCTTGGTTCTGAATTTTCGATTGATGAAATCT
TGCATTTCGTTATTTTCAAACTTTGTCCACGAGTTTTACATAACTAGGTTCATTCAAGTTACAACTTAAATTGGTTAGCT
GACGTCTTTTTTCATGCATATACAAGAGGTTGCATTTGCAAGCTTCAAAAGAGATTACACCAAAAACAATTTCCCCTAAA
GGTTAAGATATATCTTTGGCCTTCAATTCGACATTAGGAATTATGTTCAAGATTCAAGATTCAGTACTATTCTAACTTCT
TTTGTACTTTATCTATGGATGTCTTGTTTATGATTGTATAAAAAGTTTTGTTTTTTCGGATGGGTGGGCTATTAATATTA
TAAATCATATAATATGAGTGTTCTGTAAAAAAATAAAAATGATATGAGTGTAAATCGAGAACTTAAAAAATCATGACACA
CGTTTATATATTAAAGAAAAAACGAATATAAAATATATGGATAAAAGGAGTATAACATTTTCTTCATTACAATAATTAGA
TTTCTTCAAGTATACGTGTTGGTGCGCGAGAGGTGGTTGTGTGAAGCCGAAGCAAAACTTCTTGCTCGCTAAGCCTCATA
TAACACAAAAAAAGGGTTCTGTGACACACGTCGATTTATTTTATACAATTGAAATATGCTTACATACGTATACAATTAAT
TAAATAACACAACATTTGCTTACCTTGAAAATGAAGACATCTTTGAATAGAAATAGACATGCTCATGAATATATATATTA
ATGTTATATACTATCATATATCAATGTTATATATCATATATATACACACGTAAGGTTAACGAATTAGATATGTCTGTAAT
GTATACCTTGTGAATGAAGAAACTAATAGAAATGAGTTATATATTCAAAAAGAACAAGAAAAGAAGAAAATAAAATTAAG
AACAAGTGAAGAGCACTTCTCCTTTTTTTCTTTGATGTTTTGCATATCGGGTCTTTTTCAAAACCGTTTTCGTCCATGAC
CGATCAACTAACGTTTCTTCATTTCGTCAAATTAGTTATATACAAAACATACATTTGTTGTTGGTGTATTTTATTTTATT
TACCTTACACAATATATGCCGACAAAAAAAATGTGTTTAATTTGAAAAAGAGCCAGGGTTCGGATGTTTTTCTTTTATGT
TTTAAAACAAAGCAACACTATATTATAAATATAATATATACAATAAAAATATAATTAAGGAATAGAGATTAAAAAGGAAG
AAGTGCAAATGGTTTTTCTTCCCAGAATTGTAAGCAAACCATACAACCATCCCTTTCTCATCATCATCATTCTCCCTTCA
TCAAGTCTTCTCTCTTTTCTCTCTCTATTATAAAACAAACTTCACTCGTTCACATCAATGGATCCTTGAGAAAGACAAAC
AAATTGAAGAGAAATAATAACAATTAACTCAACCAAAAAT
>AT5G12880.1 | chr5:4068936-4071935 REVERSE LENGTH=3000
TTGAATATGCACATTTGTGATTTATTTATTTATTTGCCGGCAGCACATTTGTGATTTAGATAATCAAAAATGTACATAGG
CTAATAAGAACGCAAATATTAAATGTGGGCCGTAACAAATATTAGATTGTAAGATAGGCCCATTCACTTTTTTTGTTGCT
TCCATATATTGTGTGTCAGGCCCAAGAGAATTTATATTAGGGGACCTCTTTTCTTCTATAGTAATAGGACGATGTCCCAT
ACGCATTTTAGCTGCAGCTGCATCTAGCTATTGGTAATGGTATGTACATAAGTTCTTGAACTGTTCGGCGTTTATATAAG
CTCAGTTCAATGAGTTGCTATTTTTTTCAAGATAGAAAATAATAATAATATATATATTAAAGAGTTTACATTTTGCTGTT
TCTACTATAAATTTGATACAAATGCAATGAATATACTCTTATAAGTAGATTCATGAATACATGCCTAACTTTGTGGAAAA
TCATCACGTTTTTCACAATATGGACGAATGAGGAAAAAAAATTAGAGAGCAACAAAAAAAGGCCAAGGTCACACACCAAT
AATAATATTTCATGGAAAAAGTAAAAAAGAATTGACGAATGAGAGGAAACGAAAAGTGATTTTACCAATAGCCCCTTCCC
TTTTAAAGTGATAAATAAATGTAGTCAATCTTGAAACTCTGTTTAAGTCTTTATTGTCAGACCAAAAACACACATTTTCT
CTTGTCTAAATCTGAACCGTTATCGATACGGCAAAAATACAACCCCAAATCTATCCATCTCTCTCTCTATCTATCTTTTT
TTTCCTCGGCAATGGCGGAAGCTAAACCCAGAAATCTGAGAATCGTGATGTTCCCTTTCATGGGACAAGGCCATATCATC
CCGTTTGTAGCTTTAGCCCTTCGTTTAGAGAAGATTATGATTATGAACAGAGCCAACAAAACCACCATCTCTATGATCAA
TACTCCTTCGAACATCCCCAAAATACGCTCCAATCTTCCACCTGAATCCTCCATAAGTCTCATAGAGTTACCTTTCAACA
GCTCTGATCATGGCCTTCCTCACGACGGCGAGAATTTCGATTCTCTTCCTTACTCTCTCGTCATCAGCCTTCTTGAAGCT
TCTAGGTCGCTTCGTGAGCCCTTTCGAGACTTCATGACGAAGATCTTGAAGGAAGAAGGGCAGAGCTCGGTTATAGTGAT
CGGTGATTTCTTCTTGGGTTGGATCGGTAAGGTTTGCAAAGAGGTTGGTGTTTATTCAGTGATCTTTAGTGCTTCTGGTG
CTTTTGGTTTAGGTTGTTATAGATCCATATGGTTAAACTTGCCACATAAAGAAACCAAACAAGATCAGTTTCTCTTAGAT
GATTTCCCTGAAGCAGGGGAGATTGAGAAAACTCAGTTGAATTCTTTCATGTTAGAAGCTGATGGAACCGATGATTGGTC
TGTTTTCATGAAGAAGATTATACCTGGATGGTCTGACTTCGATGGATTCTTGTTCAACACGGTTGCTGAAATCGATCAGA
TGGGATTATCCTACTTCCGTAGAATAACCGGTGTTCCGGTTTGGCCAGTTGGGCCGGTTTTGAAGTCTCCGGATAAGAAG
GTGGGATCGAGGTCGACAGAGGAAGCAGTGAAGTCATGGCTTGACTCAAAACCGGACCATTCGGTTGTGTACGTATGTTT
CGGTTCAATGAACTCGATTTTGCAAACGCATATGTTAGAATTGGCTATGGCATTAGAGAGTAGCGAGAAGAACTTCATAT
GGGTGGTGAGGCCGCCCATAGGTGTGGAGGTGAAGAGTGAGTTTGATGTGAAAGGGTATCTACCGGAAGGATTTGAGGAA
AGAATAACAAGATCGGAAAGAGGGTTACTTGTGAAGAAATGGGCACCACAAGTTGATATATTGTCACACAAGGCAACATG
TGTGTTTTTGAGTCATTGCGGATGGAACTCGATACTCGAATCACTTAGCCACGGTGTGCCACTGCTCGGATGGCCCATGG
CAGCCGAGCAGTTCTTCAATTCCATATTGATGGAGAAACATATTGGGGTATCGGTTGAGGTGGCGCGTGGGAAGAGATGT
GAGATCAAATGTGATGACATTGTTTCTAAGATCAAACTGGTGATGGAGGAGACTGAAGTAGGGAAAGAGATTAGGAAGAA
GGCTAGAGAGGTGAAGGAGTTAGTGAGGAGAGCAATGGTAGATGGAGTTAAAGGTTCCTCCGTCATTGGTTTGGAAGAGT
TTCTTGACCAAGCAATGGTCAAGAAAGTGGAGAATTGAGATAGTAGATGGTATATGTAAACGTCTTATTTGAAATCACAT
ATTGATGAAATGAATAAAACCATGTCCGGTAATTATACCACACTGGTGTTGTGATAGAGGAGCTAATCTTTTCATAATTT
GAGATAAATCCAACTCCAAACCTAATGAATAATCACTAAACCCTTGTCAAAACGCTCAATCGTACCGAAAAAGTTTTCAC
AGCAAGATTATAGTCTAAATAATAAGAAACTTATTAACAGGGAAAATTATTACAAAATTGTAGCCTAAACTGTTATAATA
AAGATACAGAGTCAAATAAAACGATATCCAGAATAAATTATTCGATAGAATACACGTTAATCCCTTTTCTTTATCCAATT
TAATTACCATCTAGTAGAGTAGACAAAAAAGGGATTTTACCGTATCTTGCTTTTGTACTCTAGATCTGCGAATTAGTCTT
TCATAATTACCTTAGTACCATATTTTAAAATCGAGTTTAACTAATTTCGTCAAACTTCTTCCAATACAAGTAGCACTAGG
AGATAATTAAAAAAAAAAGTTGCCGTGTTGTTAGATTCCATATGATAATAACACCCAAACCTTTGACTTGTTAAAATAAA
CTCTTGCCTATATAATAATTAAGCCGTCTATATATCTAACCCTCAAGAGGAACTATTGGTCTAAATTATTAAACTTCTCC
ACAAAATAAACTTCATCAATCTCTCTTTTGCGATTCGAAG
>AT5G12890.1 | chr5:4071125-4074124 REVERSE LENGTH=3000
TTCTTGGTTCCATGAGTTTGTTCTCTTTTTCTTGTGTCTCACTTGATTGATTTTTCGACATTATGTATGGGAATTTGGGT
TTTGTTCAAACGCTTTTGGAGTTTTTAAAACTTTTTTTTATAATTTCACCAAACCCGAGATTTATTTGGTTAAACCCGGT
TCAGGCTCGTTAATTATTGTCATTGCAGTATTCAATTTAGATAATACGTTTCTTAATTTATTGTACCATGTAGTTGTGTG
TTTTGGATCTTCAAAAATGGTTCATTAATTCGAAAAGAATGTCAAAAATACATTATAGTATAGTAATAATTTGGTTAGTC
CCTTTAATAATTTAACCACTGTTGAGTGTTAAAAGTATTAAGACAAACAGAAAAAGACCTGAATTCGGTAGAACCACTTT
GTCTTTAGCAGACCACTGTTCTGAATTTGGACAAAAGTTACTGTGCTTTTTAACTTACAACACACATTTCTCTGCTAACT
TTGTCTGTTGGTGTCTTGGAACAGAGCTATGAAGATGAGCCTGTGTCTGCATTTCATCACAAGAATCTCACTTTATCTGA
GACTTGGGATGAAGATGGTGTTGGTTTAGTAGATGGAGATACTTATCTCTCTGATTCTTACAAAACCTCAACTTCAAGAA
AGACTGTGATGATGCCTCATCAAGATTCTCATCATCATGTTTACACTATGTCGGACGCTCTCAGATCTCCACCGTTACAT
TTTTATACAACCGGTAGAAGCAACTGTGGCTCGGTCGACTTTAGATCGGTCTCTTCTTGCAATGACTACAATAAACAAAA
AGGTTTCGACACGAAGAGCTTGAAGAGCTCTAATCTTGTTGTGCCCTTGACGGATTCGCACTCTGCTGTTGTTTCTTCTC
AGCCAAGAAACCGTGGAGGTAGAGTAATGTCTTGGTTATTCCCTAAGTTAAAGAAGAAACAAAAGAGTAATTCGATCTTT
AATTCACCTAGTATAACTGAGAAGTCAGAGGAAGTTTCTGAGGTGTTGAAGGATTCTGGTTCTGGTGTTGAGAAGTTGAA
GAGAGAATTGATGGAAGCAAACAGAAGTAGGGATGCTGCGTTAACACAAGTCTCAGAGATGAAATCTTCATTGGGAGAGT
TAAGTGAGAAGCTTCAGTACTTGGAAAGTTACTGTGACAATTTAAAGAAAGCTTTGAGAGAAGCAACAGAAGTAGTGTCA
CAGGAGAATAGTGGTGGAAGAAGCTCAGGGAAAAAGAACTCAGAGATGCCAGTGAGTGAAGAAGTGATGGTTGAAGGGTT
CTTGCAGATTGTATCAGAAGCAAGATTATCGATAAAGCAGTTCTTGAAAACATTAGTTTCAGAGATTGATGAAGAAGACT
CGACTCTAATTGGTAACATCAACACTCTCCTTCAACCTCACAACTTATCATTCACTTCTAAGTACTCCAAGATCATTCAG
TACCACTTAGAAGCAATCATAAGCCAATCAGTATACCAAGACTTTGAGAACTGCGTATTCCAGAAGAACGGTAAGCCGAA
ACTGCTTGATCCGGAACAAGATCGACAAGCGAACTTCTCGTCCTTTGCTTCCTTGAGAAACTTGAGCTGGAACGAGGTAT
TGAAAAAGGGTACAAAATACTACAGTGATGAGTTCAGTAGATTCTGCGATGAGAAGATGAGTTTGATCATTACAACATTG
AATTGGACAAGACCTTGGTCAGAACAAATGCTTCAAGCATTCTTTGTGGCTGCAAAATGTGTATGGTTGCTTCATTTGCT
TGCCTTCTCGTTCAATCCAGCGTTAGGGATATTGAGAGTTGAGGAGAACAGAGAGTTTGAATCAAGTTTTATGGAAGATA
TGGGTGCAGATAGGCAGAGATCAGCATTGTCCCGTGGACCGGCACGGGTTAAGGTTATGGTAATGCCTGGGTTTTATGTT
TTAGATAGGGTTTTGAGATGTAAGGTTCTTTGCAGGTACAAGTCATTGGGCTGAACTGAAGAGAGTCACACTCACTCTAG
TCTAATCAAAATTGATTGGTTCTTAATTAACTTTTCTTATTGTTAATCTCTTGTGTTTCTTCTACCTAGGCTTTTTTTTA
CTGGTCTTTTTACACTTTGTTAAGAATTATTATAGGTTTTTAAATATTGTCAAATACTACTTGTCAAGGAGATTTTGTAT
TTTTACATTTTTGTATTGATGGAAAAGTATTGAATATGCACATTTGTGATTTATTTATTTATTTGCCGGCAGCACATTTG
TGATTTAGATAATCAAAAATGTACATAGGCTAATAAGAACGCAAATATTAAATGTGGGCCGTAACAAATATTAGATTGTA
AGATAGGCCCATTCACTTTTTTTGTTGCTTCCATATATTGTGTGTCAGGCCCAAGAGAATTTATATTAGGGGACCTCTTT
TCTTCTATAGTAATAGGACGATGTCCCATACGCATTTTAGCTGCAGCTGCATCTAGCTATTGGTAATGGTATGTACATAA
GTTCTTGAACTGTTCGGCGTTTATATAAGCTCAGTTCAATGAGTTGCTATTTTTTTCAAGATAGAAAATAATAATAATAT
ATATATTAAAGAGTTTACATTTTGCTGTTTCTACTATAAATTTGATACAAATGCAATGAATATACTCTTATAAGTAGATT
CATGAATACATGCCTAACTTTGTGGAAAATCATCACGTTTTTCACAATATGGACGAATGAGGAAAAAAAATTAGAGAGCA
ACAAAAAAAGGCCAAGGTCACACACCAATAATAATATTTCATGGAAAAAGTAAAAAAGAATTGACGAATGAGAGGAAACG
AAAAGTGATTTTACCAATAGCCCCTTCCCTTTTAAAGTGATAAATAAATGTAGTCAATCTTGAAACTCTGTTTAAGTCTT
TATTGTCAGACCAAAAACACACATTTTCTCTTGTCTAAATCTGAACCGTTATCGATACGGCAAAAATACAACCCCAAATC
TATCCATCTCTCTCTCTATCTATCTTTTTTTTCCTCGGCA
>AT5G12900.1 | chr5:4074446-4077445 REVERSE LENGTH=3000
AAAGCTTCAGCGGCTTCTTGAAGAGCGGAAACAGCACCGGTCTGGAACCTTAGATCTGCCTTGAGACTCTGAGCTATCTC
TTTCACCAGTCTTTGGAAAGGGAGTTTTCTTATAACTAAGTCTGTGGTCTTCTGGTACTTCCTGATCTCCCTGAGTGCCA
CTGTTCCTGGCTTGTATCTATATGGTTTCTTAAGCGGCGGAGTTGAGTGTTGCCATACTCTCATGGCGAAGTGTGGAGCC
TTACCTCCTGTTGCCTTACGAGCTGTCTGGTTCGAACGAGCCATAGTGAGCAAATCAACTTTGATATGTAAAAAAGTTTT
GATGGTGAAAGATATGTATTGAGAGTTTGTGGGTGGAGACATTTATTTATTTGTGGAGAATCTAAATGAAAATTAGGAAG
AAACTATGATTAAAAGGAATTTTAAGATTTTCTTATCCGCATGAATAATGATTTAACAACTATATATAGACCATAGGTTT
GCTGTCATCTTTCAAAACTAAGATAACCGTCTATAAGTTTGAGCACCAACGCTCGATAAATATAGATCATTGATTTGCTT
TCACCTTTCAAAACTAAAACAACCGTCGATTAGTCTCAAAATCAACGCTTGAGATCTTTTTTTCCGTTGCGACTGTGTCA
ACTGACCTTGAAAATATATGGGCTACAATAAATAAAACATATTGGGCCTATGAAATAATCAACTAATTAAAAATTCAGAC
GTTAAAAAAAAAAAAAAAAAATCGACTAAAAGACAAAAGTAAGAAATGAGGTAAATGTGAGATTCCAACACTAGAGTACT
TTCACGTATACAATTATGTACACTATCTTACCTAAAGGATATTTTGTGAAAAATGGACCGAGAACTTACTTATACTACAG
AGGCAAACACATGCTTTATTTGCTTGCCCTCAAGACGGGCTCTGTAAGACTATAACTACCAATCAAAATGCAAACTACTT
TGATAGAATTACTAAAACTAACCCATCGTCAGTTTGCACCAATAAGCATTCATAAATACTTACCAATAAAGTTTCTATCT
TTTGTCCAAAAGAAAAAGTTTCTATATATCTAGGTTTTGAAAAAACCTATCCTCGAAACTATAATGCTTCAATAGATCTT
TAATAGCATGTATGGCCCGGTAGATAGAACAATGATGTAAAAGCCCATAGTATAATAGGTCTATACTAGTGCTGGATCTC
AATGGAAGTGAAACAGGTGATTCTTAAGTAGAGATTATACAAATCTTTTTCAGTAATCGTATATTTAAAAAATTATTTTG
GTTTAAACGTGCTTAACACCTGAAACAACCCAATTATGTGTTGGAAATATAGTAGCTATATCAATTCTTATAAATTTTTG
TACTTGTAACATCATCTATAAGAATCTAGAATACTATGGATAAGAAGTCAAAACCCAACTGATTACATTTTGAGACTGTT
GAAAGAAATATGTTTAAAAACGATCAACCTTATAGAAATGGTAACAAAGAAGTGTAGTAAAAAACAAATGCCCGGTTCAT
TCGCAAGAAAAGGCAAAAAGGCTATAAGGCATTACATACTTTAACGCATGTGGAAGTTTTTTTTCAAAACGCTTTATTAG
GTTTAGGCTATTTGTACTTTATATATGGGTTTGGTGGGTTTGGTTTTGAAAGTTAAGCACAATTACTTAACAATGATTTT
CTCATCATTAAATAAATAAAACAGTGTAATCCTTTTTTCTTAGTTTCTTGACTTCTTCTTCTCTTGCTGATGTAAACAAC
TCGACTTTACAACATTATTGTAAAACAACTCTTAAGACATGGTCAGTCCCACACGGAATTCTATCTTCTACTAAACAAAA
TTCATTTTGTCAGAAAGTCATCCTAGCTTTTTTTAACTAAGGTATGGCCTATTTCTTTTTGTAATTTACCCATTCTTCTA
AGATATATATGACCTACTAATATTATCAAATTGATGTTGACTTGAATATACACCATAATCATTTAATTTTGCTTGAGGTC
TCTAAGTGGTTGCTATAGATTTTGAAACAGTTGAGTTGATCCTTGTTATATTTTCCAATGACATGTGTGTTACACTGTTA
CTATTGAAAGACATTTTAATCATTTATATAAAATTCATTTTAGACTATGACTTTTCTTTTGTCAACAAACTACAGTATAT
GATTCTTTGAAGTATACAGATTTTGAAAATCTTTATAATATACAAATTTACAATGTATAACGGGATAGCATTTCTCTTTG
TTTTTGTGTTCCTACATAATAATATCAATGCTGACTTGTATATATTTATCATAAATAGATATTATCCCTAGTTTTAGTTT
TTCCTATTTTCTTAGTATAATAATCTTTGATTTTCTAGAGCTTTTAAATGAATAACACATATCTCTTTAGTAATAGAATT
CCCTAGAACAAACCACATACTCTTGTTTTTCTTTTAATAATAGATGTTTGGATGGAAAAAAATCCAGTAATCTATATCCA
ACAATTGTCTTACCCATTTATCCGAAAGATACAACAAAGCTTATAGAAAATCATGTCTCAGATAAACATTTTGATTTACA
ATTAATAACATCATAAAACAGTGGAAATGTGTTTAGCAGTAGATAAGATAACAATTATGTAAAAAAACTGGAATTAGCTT
TTGTAAACTGTTCAATAATTCTGATATGTTACCATATTAACCAAAAAACAAAATGAGAAAAGTGAGAAAAAAAATGAAAA
GAAACAAAAAAGGAGGGTATTATCGTAAACATAAAAAATGGTCTCTGCCCTTCACATGCGTTCTTTCTATCAGTCCTTTT
AAGAGAAGGGAGACAGAACATTCTTTGGATTTTCTATCTCTCTCTCTCTCTCTCTCTCTCTCTTCTTCACACACACAGAG
ACATCATCCTCTTCACACCCTTTTCTTTTGCACAATCGCATTCACTATCTCTTCTCTCTCTTTTGTGTCACATCCTTCTC
TTCTCTTCTAAGTTCTAATCTTGTACTATCTTGTTCTACC
>AT5G12910.1 | chr5:4074162-4077161 FORWARD LENGTH=3000
GAGAGAGAGAGAGAGAGAGAGAGAGAGAGAGAGAGAGAGAGAGAGAGAGAGAGAGAGAGAGTTACAGGAGTGAAAACAGG
GTAATCATGAGCAGAGAGGTTAGGGAGAGGACGAGAAGCAGGTGAAGCAGCAGAAGAGGAAGAAGGGTTTCTGAGACTGT
AATTGGAAGATGGGCTTGACTTCATCTGCATAAGACTCGCTTGAAGTGCTCTCAACTTCACTCCATTTGCTATGGCTTCT
TCTTTTTCTCTTGCCTTGTTCATTCTTGTTTCAGAAGAAGCCATGGTAGAACAAGATAGTACAAGATTAGAACTTAGAAG
AGAAGAGAAGGATGTGACACAAAAGAGAGAGAAGAGATAGTGAATGCGATTGTGCAAAAGAAAAGGGTGTGAAGAGGATG
ATGTCTCTGTGTGTGTGAAGAAGAGAGAGAGAGAGAGAGAGAGAGAGATAGAAAATCCAAAGAATGTTCTGTCTCCCTTC
TCTTAAAAGGACTGATAGAAAGAACGCATGTGAAGGGCAGAGACCATTTTTTATGTTTACGATAATACCCTCCTTTTTTG
TTTCTTTTCATTTTTTTTCTCACTTTTCTCATTTTGTTTTTTGGTTAATATGGTAACATATCAGAATTATTGAACAGTTT
ACAAAAGCTAATTCCAGTTTTTTTACATAATTGTTATCTTATCTACTGCTAAACACATTTCCACTGTTTTATGATGTTAT
TAATTGTAAATCAAAATGTTTATCTGAGACATGATTTTCTATAAGCTTTGTTGTATCTTTCGGATAAATGGGTAAGACAA
TTGTTGGATATAGATTACTGGATTTTTTTCCATCCAAACATCTATTATTAAAAGAAAAACAAGAGTATGTGGTTTGTTCT
AGGGAATTCTATTACTAAAGAGATATGTGTTATTCATTTAAAAGCTCTAGAAAATCAAAGATTATTATACTAAGAAAATA
GGAAAAACTAAAACTAGGGATAATATCTATTTATGATAAATATATACAAGTCAGCATTGATATTATTATGTAGGAACACA
AAAACAAAGAGAAATGCTATCCCGTTATACATTGTAAATTTGTATATTATAAAGATTTTCAAAATCTGTATACTTCAAAG
AATCATATACTGTAGTTTGTTGACAAAAGAAAAGTCATAGTCTAAAATGAATTTTATATAAATGATTAAAATGTCTTTCA
ATAGTAACAGTGTAACACACATGTCATTGGAAAATATAACAAGGATCAACTCAACTGTTTCAAAATCTATAGCAACCACT
TAGAGACCTCAAGCAAAATTAAATGATTATGGTGTATATTCAAGTCAACATCAATTTGATAATATTAGTAGGTCATATAT
ATCTTAGAAGAATGGGTAAATTACAAAAAGAAATAGGCCATACCTTAGTTAAAAAAAGCTAGGATGACTTTCTGACAAAA
TGAATTTTGTTTAGTAGAAGATAGAATTCCGTGTGGGACTGACCATGTCTTAAGAGTTGTTTTACAATAATGTTGTAAAG
TCGAGTTGTTTACATCAGCAAGAGAAGAAGAAGTCAAGAAACTAAGAAAAAAGGATTACACTGTTTTATTTATTTAATGA
TGAGAAAATCATTGTTAAGTAATTGTGCTTAACTTTCAAAACCAAACCCACCAAACCCATATATAAAGTACAAATAGCCT
AAACCTAATAAAGCGTTTTGAAAAAAAACTTCCACATGCGTTAAAGTATGTAATGCCTTATAGCCTTTTTGCCTTTTCTT
GCGAATGAACCGGGCATTTGTTTTTTACTACACTTCTTTGTTACCATTTCTATAAGGTTGATCGTTTTTAAACATATTTC
TTTCAACAGTCTCAAAATGTAATCAGTTGGGTTTTGACTTCTTATCCATAGTATTCTAGATTCTTATAGATGATGTTACA
AGTACAAAAATTTATAAGAATTGATATAGCTACTATATTTCCAACACATAATTGGGTTGTTTCAGGTGTTAAGCACGTTT
AAACCAAAATAATTTTTTAAATATACGATTACTGAAAAAGATTTGTATAATCTCTACTTAAGAATCACCTGTTTCACTTC
CATTGAGATCCAGCACTAGTATAGACCTATTATACTATGGGCTTTTACATCATTGTTCTATCTACCGGGCCATACATGCT
ATTAAAGATCTATTGAAGCATTATAGTTTCGAGGATAGGTTTTTTCAAAACCTAGATATATAGAAACTTTTTCTTTTGGA
CAAAAGATAGAAACTTTATTGGTAAGTATTTATGAATGCTTATTGGTGCAAACTGACGATGGGTTAGTTTTAGTAATTCT
ATCAAAGTAGTTTGCATTTTGATTGGTAGTTATAGTCTTACAGAGCCCGTCTTGAGGGCAAGCAAATAAAGCATGTGTTT
GCCTCTGTAGTATAAGTAAGTTCTCGGTCCATTTTTCACAAAATATCCTTTAGGTAAGATAGTGTACATAATTGTATACG
TGAAAGTACTCTAGTGTTGGAATCTCACATTTACCTCATTTCTTACTTTTGTCTTTTAGTCGATTTTTTTTTTTTTTTTT
TAACGTCTGAATTTTTAATTAGTTGATTATTTCATAGGCCCAATATGTTTTATTTATTGTAGCCCATATATTTTCAAGGT
CAGTTGACACAGTCGCAACGGAAAAAAAGATCTCAAGCGTTGATTTTGAGACTAATCGACGGTTGTTTTAGTTTTGAAAG
GTGAAAGCAAATCAATGATCTATATTTATCGAGCGTTGGTGCTCAAACTTATAGACGGTTATCTTAGTTTTGAAAGATGA
CAGCAAACCTATGGTCTATATATAGTTGTTAAATCATTATTCATGCGGATAAGAAAATCTTAAAATTCCTTTTAATCATA
GTTTCTTCCTAATTTTCATTTAGATTCTCCACAAATAAATAAATGTCTCCACCCACAAACTCTCAATACATATCTTTCAC
CATCAAAACTTTTTTACATATCAAAGTTGATTTGCTCACT
>AT5G12920.1 | chr5:4082586-4085585 REVERSE LENGTH=3000
ATCTTAACAAAAAGACGAATAAGCAGAAAACATATATGTTTGTTTTTTCAAAACAATAACCTTGGAAATCAAAACACCAG
AAAAATGTGGCTGTGAAGAAAAGTACAAGAGAGACAGTAAAAAGAAAATGAACCAAAAAGGCAAAAAAATGAATACGTGG
CTTCAATGTAGACCCAGACGATGAACGTCGCATCACCTTCCTTACGGGGGAAATCTCACATTTTGAAATTACAGAAAACT
CCAAAGAACCCAAAATTGAATATTGAATATTGAAAATTGAAAAAATCTCTCTTTGAAGAATTGAAATCTCTCTTTGAAGA
CGAACGAACCTCGTTGATTCCTCCATTCCTCTTCGGCTCGTCCATGAATGAACCCGGTTCGGATCCGGATCCCGGGTCTT
ACCCAATTCCGCATGCTTCAGTCCATCTCGCCCCTTTCTTCTCTCCGTATACTCGTCGCCTCTCTACTCACTTTACCCGT
CGTTGCCAGCCTCTACAATCGTCTCCCCCGCTAGCTTACATCTCTCTCCAGGGTTTACTCGTCAATTCCGATGAAGCCAG
CTCAGCGCGATCAATCGGCGGCGGATTGAGCAGAGAGGAATCCCTTGCGTGGGAGCTCTTCACGCCTTACCAAAGATTCC
TGCTTGTGGCGGTCATTGGTGTCGCCGCCGCTCAGTCGAAGAAGAATGGTGTCATTCGTCAGCTCCAGAAATCAGTTGAT
CTTAGGGTGAGTATCTGCTAGGGATTTGAGACATTTTTCGTTACTTTGACAGATTAAAAAAATTAGCGTTTTTCTCGGAA
ATTTAAAGTACTTTGCTTTAGTTCGTGATCTTGTTCAATTATGCTTCAATTTCCGTTACTTGTTTTTGAATTTCATACAT
TAGTGTTTAATTCATACAATTTTTGTGTGTTGTCTCTCTAGATCTCTATGTTTTTAAGTGTTCTATGTGTTGACTTAACA
ATGATTTCACTGATGAAGTCTTGGACCTTTTGCATCCATTTTGTATTTGAATTTTTAAGAGATGTTCTTACTGTGAAATT
GGTGTGTTCTTTAACTGCAAGTGTTGATTTTTTCAGGATCAGCTTCTTTCAAGCATGCAACAAAAGCTTGATGATTTGTG
TCATGAGCTAAATCTTGCCAAGGATCAGTCTGGAGCTGTATCAAAGGTCTCAGATCATGATTATCCACAGTCAGCTCTTA
AAGAAAAGTTTGGATCTGAGAGGATTAATTTCGTAGATTGTGGCTGCTGGCTATGTGATCAACATCATCACTCGTCACCT
GCTGTACAGGTGTGTTTGTGTGTGTGCTCTTTGCTTTTCCATGGCAATCACTGAGCATCTGTATATGATCTTATATTGAA
CATGTTTTCACTGATTATACTGTTTAGGATAAAGCTCCCACAAATCTGGTGCTTGATGCAGAGCCAGAGGAAAGGCGTAT
GTCTTACATGTCAGATTGGTGTTCTAGTGTCACTTCTGCTGCAGAAACCCATGTATGTTAAGAATATGTGAAATTTGCTG
AAACAATCTTTGTGGTGGATCTTGTTGCAAATGAATACTCACTTGGTTTAAATATTTATTGCAGTTTGATAGTCTTTCAC
TCGACCAAGACATGCTTTCCCTCAGAAAGGAGTGTCAAGAGAAAGATGCAACAATAAAGGACTTAACTTCATTTCTTCAG
CTGACCAACAAAGCTGGTTCAAAAGTAATTGTGGATTCCTAGACTTTTTCAAACGCCATTAAACTTTTTTCCATATGACT
TACACAAACATATGTTTCTTCTCTCTTTAACAGCGAGAAACAGAGCTTGAAGAGATTATTAGCAGGAAAAAAACGATAAT
TAAGAAGCTCAAGAGAGACGTATTGGTGTTAGAAGACAAGGTGATAAACTTAACCAACCTTTACAAGTTCCAGAGCCTTA
CTTTCGATTTTTCTTGGTAACAACTTCAGTACTAAAAATCGTTGTATGTGATACCATCCATTCGTTGTCAAATGTGCAGG
TCACACAGCTCACTAGGCTCCGGAGGTCCTCCTATTCACCTGCAGTCTCAAATACCCATGAGTTCCCAATGAGAATGGAT
AATCTTCTTTATGATATGGATGTTCTTACAGCTTCTTCATCCTCTGATTCAGAAGCTACTGTAAACACACCCCAGCGAGC
TGTGCTGGAGGCTCCAGTTGATTCCGTAAAGGAGGAACCCGCAACTTTGGGACAAACCAATAAATCAGCGCCAGCTAAAT
CCTCGACGTCACTTGTGAAATCTGTAAAGCCGCCTTCAGTAGTTAGTCCATCGACTACTCGGAAGCCTGTTTCAGTTTCT
TCTTCTTCAAGGGTGAGACGGGGTTCCTCTACAGGTGATTCAAAGAAACCTAGAAGGCCAATTCAGACCATCCCAAGAGA
TTCCTCTGGTTCACATAAGAGATGGGTTTAATAAGTATTGGTCTGCTGATAAGTTCAAGCTCTGAGAAAAAAACAAAAAT
TACCATTGAATTGTACTTAAAAGTTTAGACAAGAGATCCATAGTTAGTTTGTTAAGTTCAAATTTAAAATTGTTTGAGTA
AGTTATGACTGGACCTGTTTAATATATGTCTGAAGTGCAGAACCAGCTGCCAGATGTGAAGTTGGTGAATCTCGAGTTAT
ATATTGTAGCTAAAGAGTATAATATAATAAAAAAAGTTATTTGTGTTGACTTCATCATATCAATAGCTCTCACTAAACTG
AGTGTTTCTTTTATGCTAATGTAATAAACTAATAATAATGTTTCCGAGGTAATTAAAAGCCGACAGAAGAAAGGACCACA
AGGCAAACACAAACCTGTCTTTCTATCTCAATATGGTTGACACTCTCAATGCAAGAGTTCATGTAATGCTTAAAAGATTT
GTTCCTGATTTAAGTAAACTAAAAGCGCTTAAACATGACATCATGAGTATAAGAAAACTTAAGTCAATTTAGTCATGTTT
AAGCATAAAAAAGAGGTAAAAGAGATTGAAAACCAGTTCC
>AT5G12920.2 | chr5:4082586-4085585 REVERSE LENGTH=3000
ATCTTAACAAAAAGACGAATAAGCAGAAAACATATATGTTTGTTTTTTCAAAACAATAACCTTGGAAATCAAAACACCAG
AAAAATGTGGCTGTGAAGAAAAGTACAAGAGAGACAGTAAAAAGAAAATGAACCAAAAAGGCAAAAAAATGAATACGTGG
CTTCAATGTAGACCCAGACGATGAACGTCGCATCACCTTCCTTACGGGGGAAATCTCACATTTTGAAATTACAGAAAACT
CCAAAGAACCCAAAATTGAATATTGAATATTGAAAATTGAAAAAATCTCTCTTTGAAGAATTGAAATCTCTCTTTGAAGA
CGAACGAACCTCGTTGATTCCTCCATTCCTCTTCGGCTCGTCCATGAATGAACCCGGTTCGGATCCGGATCCCGGGTCTT
ACCCAATTCCGCATGCTTCAGTCCATCTCGCCCCTTTCTTCTCTCCGTATACTCGTCGCCTCTCTACTCACTTTACCCGT
CGTTGCCAGCCTCTACAATCGTCTCCCCCGCTAGCTTACATCTCTCTCCAGGGTTTACTCGTCAATTCCGATGAAGCCAG
CTCAGCGCGATCAATCGGCGGCGGATTGAGCAGAGAGGAATCCCTTGCGTGGGAGCTCTTCACGCCTTACCAAAGATTCC
TGCTTGTGGCGGTCATTGGTGTCGCCGCCGCTCAGTCGAAGAAGAATGGTGTCATTCGTCAGCTCCAGAAATCAGTTGAT
CTTAGGGTGAGTATCTGCTAGGGATTTGAGACATTTTTCGTTACTTTGACAGATTAAAAAAATTAGCGTTTTTCTCGGAA
ATTTAAAGTACTTTGCTTTAGTTCGTGATCTTGTTCAATTATGCTTCAATTTCCGTTACTTGTTTTTGAATTTCATACAT
TAGTGTTTAATTCATACAATTTTTGTGTGTTGTCTCTCTAGATCTCTATGTTTTTAAGTGTTCTATGTGTTGACTTAACA
ATGATTTCACTGATGAAGTCTTGGACCTTTTGCATCCATTTTGTATTTGAATTTTTAAGAGATGTTCTTACTGTGAAATT
GGTGTGTTCTTTAACTGCAAGTGTTGATTTTTTCAGGATCAGCTTCTTTCAAGCATGCAACAAAAGCTTGATGATTTGTG
TCATGAGCTAAATCTTGCCAAGGATCAGTCTGGAGCTGTATCAAAGGTCTCAGATCATGATTATCCACAGTCAGCTCTTA
AAGAAAAGTTTGGATCTGAGAGGATTAATTTCGTAGATTGTGGCTGCTGGCTATGTGATCAACATCATCACTCGTCACCT
GCTGTACAGGTGTGTTTGTGTGTGTGCTCTTTGCTTTTCCATGGCAATCACTGAGCATCTGTATATGATCTTATATTGAA
CATGTTTTCACTGATTATACTGTTTAGGATAAAGCTCCCACAAATCTGGTGCTTGATGCAGAGCCAGAGGAAAGGCGTAT
GTCTTACATGTCAGATTGGTGTTCTAGTGTCACTTCTGCTGCAGAAACCCATGTATGTTAAGAATATGTGAAATTTGCTG
AAACAATCTTTGTGGTGGATCTTGTTGCAAATGAATACTCACTTGGTTTAAATATTTATTGCAGTTTGATAGTCTTTCAC
TCGACCAAGACATGCTTTCCCTCAGAAAGGAGTGTCAAGAGAAAGATGCAACAATAAAGGACTTAACTTCATTTCTTCAG
CTGACCAACAAAGCTGGTTCAAAAGTAATTGTGGATTCCTAGACTTTTTCAAACGCCATTAAACTTTTTTCCATATGACT
TACACAAACATATGTTTCTTCTCTCTTTAACAGCGAGAAACAGAGCTTGAAGAGATTATTAGCAGGAAAAAAACGATAAT
TAAGAAGCTCAAGAGAGACGTATTGGTGTTAGAAGACAAGGTGATAAACTTAACCAACCTTTACAAGTTCCAGAGCCTTA
CTTTCGATTTTTCTTGGTAACAACTTCAGTACTAAAAATCGTTGTATGTGATACCATCCATTCGTTGTCAAATGTGCAGG
TCACACAGCTCACTAGGCTCCGGAGGTCCTCCTATTCACCTGCAGTCTCAAATACCCATGAGTTCCCAATGAGAATGGAT
AATCTTCTTTATGATATGGATGTTCTTACAGCTTCTTCATCCTCTGATTCAGAAGCTACTGTAAACACACCCCAGCGAGC
TGTGCTGGAGGCTCCAGTTGATTCCGTAAAGGAGGAACCCGCAACTTTGGGACAAACCAATAAATCAGCGCCAGCTAAAT
CCTCGACGTCACTTGTGAAATCTGTAAAGCCGCCTTCAGTAGTTAGTCCATCGACTACTCGGAAGCCTGTTTCAGTTTCT
TCTTCTTCAAGGGTGAGACGGGGTTCCTCTACAGGTGATTCAAAGAAACCTAGAAGGCCAATTCAGACCATCCCAAGAGA
TTCCTCTGGTTCACATAAGAGATGGGTTTAATAAGTATTGGTCTGCTGATAAGTTCAAGCTCTGAGAAAAAAACAAAAAT
TACCATTGAATTGTACTTAAAAGTTTAGACAAGAGATCCATAGTTAGTTTGTTAAGTTCAAATTTAAAATTGTTTGAGTA
AGTTATGACTGGACCTGTTTAATATATGTCTGAAGTGCAGAACCAGCTGCCAGATGTGAAGTTGGTGAATCTCGAGTTAT
ATATTGTAGCTAAAGAGTATAATATAATAAAAAAAGTTATTTGTGTTGACTTCATCATATCAATAGCTCTCACTAAACTG
AGTGTTTCTTTTATGCTAATGTAATAAACTAATAATAATGTTTCCGAGGTAATTAAAAGCCGACAGAAGAAAGGACCACA
AGGCAAACACAAACCTGTCTTTCTATCTCAATATGGTTGACACTCTCAATGCAAGAGTTCATGTAATGCTTAAAAGATTT
GTTCCTGATTTAAGTAAACTAAAAGCGCTTAAACATGACATCATGAGTATAAGAAAACTTAAGTCAATTTAGTCATGTTT
AAGCATAAAAAAGAGGTAAAAGAGATTGAAAACCAGTTCC
>AT5G12920.3 | chr5:4082586-4085585 REVERSE LENGTH=3000
ATCTTAACAAAAAGACGAATAAGCAGAAAACATATATGTTTGTTTTTTCAAAACAATAACCTTGGAAATCAAAACACCAG
AAAAATGTGGCTGTGAAGAAAAGTACAAGAGAGACAGTAAAAAGAAAATGAACCAAAAAGGCAAAAAAATGAATACGTGG
CTTCAATGTAGACCCAGACGATGAACGTCGCATCACCTTCCTTACGGGGGAAATCTCACATTTTGAAATTACAGAAAACT
CCAAAGAACCCAAAATTGAATATTGAATATTGAAAATTGAAAAAATCTCTCTTTGAAGAATTGAAATCTCTCTTTGAAGA
CGAACGAACCTCGTTGATTCCTCCATTCCTCTTCGGCTCGTCCATGAATGAACCCGGTTCGGATCCGGATCCCGGGTCTT
ACCCAATTCCGCATGCTTCAGTCCATCTCGCCCCTTTCTTCTCTCCGTATACTCGTCGCCTCTCTACTCACTTTACCCGT
CGTTGCCAGCCTCTACAATCGTCTCCCCCGCTAGCTTACATCTCTCTCCAGGGTTTACTCGTCAATTCCGATGAAGCCAG
CTCAGCGCGATCAATCGGCGGCGGATTGAGCAGAGAGGAATCCCTTGCGTGGGAGCTCTTCACGCCTTACCAAAGATTCC
TGCTTGTGGCGGTCATTGGTGTCGCCGCCGCTCAGTCGAAGAAGAATGGTGTCATTCGTCAGCTCCAGAAATCAGTTGAT
CTTAGGGTGAGTATCTGCTAGGGATTTGAGACATTTTTCGTTACTTTGACAGATTAAAAAAATTAGCGTTTTTCTCGGAA
ATTTAAAGTACTTTGCTTTAGTTCGTGATCTTGTTCAATTATGCTTCAATTTCCGTTACTTGTTTTTGAATTTCATACAT
TAGTGTTTAATTCATACAATTTTTGTGTGTTGTCTCTCTAGATCTCTATGTTTTTAAGTGTTCTATGTGTTGACTTAACA
ATGATTTCACTGATGAAGTCTTGGACCTTTTGCATCCATTTTGTATTTGAATTTTTAAGAGATGTTCTTACTGTGAAATT
GGTGTGTTCTTTAACTGCAAGTGTTGATTTTTTCAGGATCAGCTTCTTTCAAGCATGCAACAAAAGCTTGATGATTTGTG
TCATGAGCTAAATCTTGCCAAGGATCAGTCTGGAGCTGTATCAAAGGTCTCAGATCATGATTATCCACAGTCAGCTCTTA
AAGAAAAGTTTGGATCTGAGAGGATTAATTTCGTAGATTGTGGCTGCTGGCTATGTGATCAACATCATCACTCGTCACCT
GCTGTACAGGTGTGTTTGTGTGTGTGCTCTTTGCTTTTCCATGGCAATCACTGAGCATCTGTATATGATCTTATATTGAA
CATGTTTTCACTGATTATACTGTTTAGGATAAAGCTCCCACAAATCTGGTGCTTGATGCAGAGCCAGAGGAAAGGCGTAT
GTCTTACATGTCAGATTGGTGTTCTAGTGTCACTTCTGCTGCAGAAACCCATGTATGTTAAGAATATGTGAAATTTGCTG
AAACAATCTTTGTGGTGGATCTTGTTGCAAATGAATACTCACTTGGTTTAAATATTTATTGCAGTTTGATAGTCTTTCAC
TCGACCAAGACATGCTTTCCCTCAGAAAGGAGTGTCAAGAGAAAGATGCAACAATAAAGGACTTAACTTCATTTCTTCAG
CTGACCAACAAAGCTGGTTCAAAAGTAATTGTGGATTCCTAGACTTTTTCAAACGCCATTAAACTTTTTTCCATATGACT
TACACAAACATATGTTTCTTCTCTCTTTAACAGCGAGAAACAGAGCTTGAAGAGATTATTAGCAGGAAAAAAACGATAAT
TAAGAAGCTCAAGAGAGACGTATTGGTGTTAGAAGACAAGGTGATAAACTTAACCAACCTTTACAAGTTCCAGAGCCTTA
CTTTCGATTTTTCTTGGTAACAACTTCAGTACTAAAAATCGTTGTATGTGATACCATCCATTCGTTGTCAAATGTGCAGG
TCACACAGCTCACTAGGCTCCGGAGGTCCTCCTATTCACCTGCAGTCTCAAATACCCATGAGTTCCCAATGAGAATGGAT
AATCTTCTTTATGATATGGATGTTCTTACAGCTTCTTCATCCTCTGATTCAGAAGCTACTGTAAACACACCCCAGCGAGC
TGTGCTGGAGGCTCCAGTTGATTCCGTAAAGGAGGAACCCGCAACTTTGGGACAAACCAATAAATCAGCGCCAGCTAAAT
CCTCGACGTCACTTGTGAAATCTGTAAAGCCGCCTTCAGTAGTTAGTCCATCGACTACTCGGAAGCCTGTTTCAGTTTCT
TCTTCTTCAAGGGTGAGACGGGGTTCCTCTACAGGTGATTCAAAGAAACCTAGAAGGCCAATTCAGACCATCCCAAGAGA
TTCCTCTGGTTCACATAAGAGATGGGTTTAATAAGTATTGGTCTGCTGATAAGTTCAAGCTCTGAGAAAAAAACAAAAAT
TACCATTGAATTGTACTTAAAAGTTTAGACAAGAGATCCATAGTTAGTTTGTTAAGTTCAAATTTAAAATTGTTTGAGTA
AGTTATGACTGGACCTGTTTAATATATGTCTGAAGTGCAGAACCAGCTGCCAGATGTGAAGTTGGTGAATCTCGAGTTAT
ATATTGTAGCTAAAGAGTATAATATAATAAAAAAAGTTATTTGTGTTGACTTCATCATATCAATAGCTCTCACTAAACTG
AGTGTTTCTTTTATGCTAATGTAATAAACTAATAATAATGTTTCCGAGGTAATTAAAAGCCGACAGAAGAAAGGACCACA
AGGCAAACACAAACCTGTCTTTCTATCTCAATATGGTTGACACTCTCAATGCAAGAGTTCATGTAATGCTTAAAAGATTT
GTTCCTGATTTAAGTAAACTAAAAGCGCTTAAACATGACATCATGAGTATAAGAAAACTTAAGTCAATTTAGTCATGTTT
AAGCATAAAAAAGAGGTAAAAGAGATTGAAAACCAGTTCC
>AT5G12920.8 | chr5:4082586-4085585 REVERSE LENGTH=3000
ATCTTAACAAAAAGACGAATAAGCAGAAAACATATATGTTTGTTTTTTCAAAACAATAACCTTGGAAATCAAAACACCAG
AAAAATGTGGCTGTGAAGAAAAGTACAAGAGAGACAGTAAAAAGAAAATGAACCAAAAAGGCAAAAAAATGAATACGTGG
CTTCAATGTAGACCCAGACGATGAACGTCGCATCACCTTCCTTACGGGGGAAATCTCACATTTTGAAATTACAGAAAACT
CCAAAGAACCCAAAATTGAATATTGAATATTGAAAATTGAAAAAATCTCTCTTTGAAGAATTGAAATCTCTCTTTGAAGA
CGAACGAACCTCGTTGATTCCTCCATTCCTCTTCGGCTCGTCCATGAATGAACCCGGTTCGGATCCGGATCCCGGGTCTT
ACCCAATTCCGCATGCTTCAGTCCATCTCGCCCCTTTCTTCTCTCCGTATACTCGTCGCCTCTCTACTCACTTTACCCGT
CGTTGCCAGCCTCTACAATCGTCTCCCCCGCTAGCTTACATCTCTCTCCAGGGTTTACTCGTCAATTCCGATGAAGCCAG
CTCAGCGCGATCAATCGGCGGCGGATTGAGCAGAGAGGAATCCCTTGCGTGGGAGCTCTTCACGCCTTACCAAAGATTCC
TGCTTGTGGCGGTCATTGGTGTCGCCGCCGCTCAGTCGAAGAAGAATGGTGTCATTCGTCAGCTCCAGAAATCAGTTGAT
CTTAGGGTGAGTATCTGCTAGGGATTTGAGACATTTTTCGTTACTTTGACAGATTAAAAAAATTAGCGTTTTTCTCGGAA
ATTTAAAGTACTTTGCTTTAGTTCGTGATCTTGTTCAATTATGCTTCAATTTCCGTTACTTGTTTTTGAATTTCATACAT
TAGTGTTTAATTCATACAATTTTTGTGTGTTGTCTCTCTAGATCTCTATGTTTTTAAGTGTTCTATGTGTTGACTTAACA
ATGATTTCACTGATGAAGTCTTGGACCTTTTGCATCCATTTTGTATTTGAATTTTTAAGAGATGTTCTTACTGTGAAATT
GGTGTGTTCTTTAACTGCAAGTGTTGATTTTTTCAGGATCAGCTTCTTTCAAGCATGCAACAAAAGCTTGATGATTTGTG
TCATGAGCTAAATCTTGCCAAGGATCAGTCTGGAGCTGTATCAAAGGTCTCAGATCATGATTATCCACAGTCAGCTCTTA
AAGAAAAGTTTGGATCTGAGAGGATTAATTTCGTAGATTGTGGCTGCTGGCTATGTGATCAACATCATCACTCGTCACCT
GCTGTACAGGTGTGTTTGTGTGTGTGCTCTTTGCTTTTCCATGGCAATCACTGAGCATCTGTATATGATCTTATATTGAA
CATGTTTTCACTGATTATACTGTTTAGGATAAAGCTCCCACAAATCTGGTGCTTGATGCAGAGCCAGAGGAAAGGCGTAT
GTCTTACATGTCAGATTGGTGTTCTAGTGTCACTTCTGCTGCAGAAACCCATGTATGTTAAGAATATGTGAAATTTGCTG
AAACAATCTTTGTGGTGGATCTTGTTGCAAATGAATACTCACTTGGTTTAAATATTTATTGCAGTTTGATAGTCTTTCAC
TCGACCAAGACATGCTTTCCCTCAGAAAGGAGTGTCAAGAGAAAGATGCAACAATAAAGGACTTAACTTCATTTCTTCAG
CTGACCAACAAAGCTGGTTCAAAAGTAATTGTGGATTCCTAGACTTTTTCAAACGCCATTAAACTTTTTTCCATATGACT
TACACAAACATATGTTTCTTCTCTCTTTAACAGCGAGAAACAGAGCTTGAAGAGATTATTAGCAGGAAAAAAACGATAAT
TAAGAAGCTCAAGAGAGACGTATTGGTGTTAGAAGACAAGGTGATAAACTTAACCAACCTTTACAAGTTCCAGAGCCTTA
CTTTCGATTTTTCTTGGTAACAACTTCAGTACTAAAAATCGTTGTATGTGATACCATCCATTCGTTGTCAAATGTGCAGG
TCACACAGCTCACTAGGCTCCGGAGGTCCTCCTATTCACCTGCAGTCTCAAATACCCATGAGTTCCCAATGAGAATGGAT
AATCTTCTTTATGATATGGATGTTCTTACAGCTTCTTCATCCTCTGATTCAGAAGCTACTGTAAACACACCCCAGCGAGC
TGTGCTGGAGGCTCCAGTTGATTCCGTAAAGGAGGAACCCGCAACTTTGGGACAAACCAATAAATCAGCGCCAGCTAAAT
CCTCGACGTCACTTGTGAAATCTGTAAAGCCGCCTTCAGTAGTTAGTCCATCGACTACTCGGAAGCCTGTTTCAGTTTCT
TCTTCTTCAAGGGTGAGACGGGGTTCCTCTACAGGTGATTCAAAGAAACCTAGAAGGCCAATTCAGACCATCCCAAGAGA
TTCCTCTGGTTCACATAAGAGATGGGTTTAATAAGTATTGGTCTGCTGATAAGTTCAAGCTCTGAGAAAAAAACAAAAAT
TACCATTGAATTGTACTTAAAAGTTTAGACAAGAGATCCATAGTTAGTTTGTTAAGTTCAAATTTAAAATTGTTTGAGTA
AGTTATGACTGGACCTGTTTAATATATGTCTGAAGTGCAGAACCAGCTGCCAGATGTGAAGTTGGTGAATCTCGAGTTAT
ATATTGTAGCTAAAGAGTATAATATAATAAAAAAAGTTATTTGTGTTGACTTCATCATATCAATAGCTCTCACTAAACTG
AGTGTTTCTTTTATGCTAATGTAATAAACTAATAATAATGTTTCCGAGGTAATTAAAAGCCGACAGAAGAAAGGACCACA
AGGCAAACACAAACCTGTCTTTCTATCTCAATATGGTTGACACTCTCAATGCAAGAGTTCATGTAATGCTTAAAAGATTT
GTTCCTGATTTAAGTAAACTAAAAGCGCTTAAACATGACATCATGAGTATAAGAAAACTTAAGTCAATTTAGTCATGTTT
AAGCATAAAAAAGAGGTAAAAGAGATTGAAAACCAGTTCC
>AT5G12920.5 | chr5:4082062-4085061 REVERSE LENGTH=3000
TCTCCAGGGTTTACTCGTCAATTCCGATGAAGCCAGCTCAGCGCGATCAATCGGCGGCGGATTGAGCAGAGAGGAATCCC
TTGCGTGGGAGCTCTTCACGCCTTACCAAAGATTCCTGCTTGTGGCGGTCATTGGTGTCGCCGCCGCTCAGTCGAAGAAG
AATGGTGTCATTCGTCAGCTCCAGAAATCAGTTGATCTTAGGGTGAGTATCTGCTAGGGATTTGAGACATTTTTCGTTAC
TTTGACAGATTAAAAAAATTAGCGTTTTTCTCGGAAATTTAAAGTACTTTGCTTTAGTTCGTGATCTTGTTCAATTATGC
TTCAATTTCCGTTACTTGTTTTTGAATTTCATACATTAGTGTTTAATTCATACAATTTTTGTGTGTTGTCTCTCTAGATC
TCTATGTTTTTAAGTGTTCTATGTGTTGACTTAACAATGATTTCACTGATGAAGTCTTGGACCTTTTGCATCCATTTTGT
ATTTGAATTTTTAAGAGATGTTCTTACTGTGAAATTGGTGTGTTCTTTAACTGCAAGTGTTGATTTTTTCAGGATCAGCT
TCTTTCAAGCATGCAACAAAAGCTTGATGATTTGTGTCATGAGCTAAATCTTGCCAAGGATCAGTCTGGAGCTGTATCAA
AGGTCTCAGATCATGATTATCCACAGTCAGCTCTTAAAGAAAAGTTTGGATCTGAGAGGATTAATTTCGTAGATTGTGGC
TGCTGGCTATGTGATCAACATCATCACTCGTCACCTGCTGTACAGGTGTGTTTGTGTGTGTGCTCTTTGCTTTTCCATGG
CAATCACTGAGCATCTGTATATGATCTTATATTGAACATGTTTTCACTGATTATACTGTTTAGGATAAAGCTCCCACAAA
TCTGGTGCTTGATGCAGAGCCAGAGGAAAGGCGTATGTCTTACATGTCAGATTGGTGTTCTAGTGTCACTTCTGCTGCAG
AAACCCATGTATGTTAAGAATATGTGAAATTTGCTGAAACAATCTTTGTGGTGGATCTTGTTGCAAATGAATACTCACTT
GGTTTAAATATTTATTGCAGTTTGATAGTCTTTCACTCGACCAAGACATGCTTTCCCTCAGAAAGGAGTGTCAAGAGAAA
GATGCAACAATAAAGGACTTAACTTCATTTCTTCAGCTGACCAACAAAGCTGGTTCAAAAGTAATTGTGGATTCCTAGAC
TTTTTCAAACGCCATTAAACTTTTTTCCATATGACTTACACAAACATATGTTTCTTCTCTCTTTAACAGCGAGAAACAGA
GCTTGAAGAGATTATTAGCAGGAAAAAAACGATAATTAAGAAGCTCAAGAGAGACGTATTGGTGTTAGAAGACAAGGTGA
TAAACTTAACCAACCTTTACAAGTTCCAGAGCCTTACTTTCGATTTTTCTTGGTAACAACTTCAGTACTAAAAATCGTTG
TATGTGATACCATCCATTCGTTGTCAAATGTGCAGGTCACACAGCTCACTAGGCTCCGGAGGTCCTCCTATTCACCTGCA
GTCTCAAATACCCATGAGTTCCCAATGAGAATGGATAATCTTCTTTATGATATGGATGTTCTTACAGCTTCTTCATCCTC
TGATTCAGAAGCTACTGTAAACACACCCCAGCGAGCTGTGCTGGAGGCTCCAGTTGATTCCGTAAAGGAGGAACCCGCAA
CTTTGGGACAAACCAATAAATCAGCGCCAGCTAAATCCTCGACGTCACTTGTGAAATCTGTAAAGCCGCCTTCAGTAGTT
AGTCCATCGACTACTCGGAAGCCTGTTTCAGTTTCTTCTTCTTCAAGGGTGAGACGGGGTTCCTCTACAGGTGATTCAAA
GAAACCTAGAAGGCCAATTCAGACCATCCCAAGAGATTCCTCTGGTTCACATAAGAGATGGGTTTAATAAGTATTGGTCT
GCTGATAAGTTCAAGCTCTGAGAAAAAAACAAAAATTACCATTGAATTGTACTTAAAAGTTTAGACAAGAGATCCATAGT
TAGTTTGTTAAGTTCAAATTTAAAATTGTTTGAGTAAGTTATGACTGGACCTGTTTAATATATGTCTGAAGTGCAGAACC
AGCTGCCAGATGTGAAGTTGGTGAATCTCGAGTTATATATTGTAGCTAAAGAGTATAATATAATAAAAAAAGTTATTTGT
GTTGACTTCATCATATCAATAGCTCTCACTAAACTGAGTGTTTCTTTTATGCTAATGTAATAAACTAATAATAATGTTTC
CGAGGTAATTAAAAGCCGACAGAAGAAAGGACCACAAGGCAAACACAAACCTGTCTTTCTATCTCAATATGGTTGACACT
CTCAATGCAAGAGTTCATGTAATGCTTAAAAGATTTGTTCCTGATTTAAGTAAACTAAAAGCGCTTAAACATGACATCAT
GAGTATAAGAAAACTTAAGTCAATTTAGTCATGTTTAAGCATAAAAAAGAGGTAAAAGAGATTGAAAACCAGTTCCATGC
GTTCTCACAAAGACACTCCTGCTCCCACGTTGTAATGTGTCAGTGTCCGGCTTTTCCACTTAACTTGGGTATTGCTTGCT
AAAAGTTAGATCTTACCAGGTTGTATCATCCCCGTTGAAAGCGGTGGAAACTGGCCATAAAGTGAGGATGGACTTGATCA
AGAAGAGCAAGCTGAGATACCAGTGGAGGCATAGGAGGCTGCAGTTTTGTTAGTAGGTTCTTGGTCGTTGAATGGTGTTG
AAGTAGTGGAATATCTTCGTCCTTGATGTGAGCAAAACAGCTCATTTAGTTTCAAAGCTTGAGAAGAGTTCGAGATCTAA
AGCTTGGAAGTCAAGGAAGCGAAGATACTGTGTACAGAAGAAATAAACTGTGAATGGCCCATTTAGTTTTAAAATGGGCC
TTTATTAATTGGGCTTATAAATTCGACTTTATTTGGACTAGTTATGGACTTAAACCCAGAAGTGAATGGCGGGAAAATTA
ACTTAAGAATCCCCAAATTATCAGTCGAGGTCAAAAATCA
>AT5G12920.6 | chr5:4082586-4085585 REVERSE LENGTH=3000
ATCTTAACAAAAAGACGAATAAGCAGAAAACATATATGTTTGTTTTTTCAAAACAATAACCTTGGAAATCAAAACACCAG
AAAAATGTGGCTGTGAAGAAAAGTACAAGAGAGACAGTAAAAAGAAAATGAACCAAAAAGGCAAAAAAATGAATACGTGG
CTTCAATGTAGACCCAGACGATGAACGTCGCATCACCTTCCTTACGGGGGAAATCTCACATTTTGAAATTACAGAAAACT
CCAAAGAACCCAAAATTGAATATTGAATATTGAAAATTGAAAAAATCTCTCTTTGAAGAATTGAAATCTCTCTTTGAAGA
CGAACGAACCTCGTTGATTCCTCCATTCCTCTTCGGCTCGTCCATGAATGAACCCGGTTCGGATCCGGATCCCGGGTCTT
ACCCAATTCCGCATGCTTCAGTCCATCTCGCCCCTTTCTTCTCTCCGTATACTCGTCGCCTCTCTACTCACTTTACCCGT
CGTTGCCAGCCTCTACAATCGTCTCCCCCGCTAGCTTACATCTCTCTCCAGGGTTTACTCGTCAATTCCGATGAAGCCAG
CTCAGCGCGATCAATCGGCGGCGGATTGAGCAGAGAGGAATCCCTTGCGTGGGAGCTCTTCACGCCTTACCAAAGATTCC
TGCTTGTGGCGGTCATTGGTGTCGCCGCCGCTCAGTCGAAGAAGAATGGTGTCATTCGTCAGCTCCAGAAATCAGTTGAT
CTTAGGGTGAGTATCTGCTAGGGATTTGAGACATTTTTCGTTACTTTGACAGATTAAAAAAATTAGCGTTTTTCTCGGAA
ATTTAAAGTACTTTGCTTTAGTTCGTGATCTTGTTCAATTATGCTTCAATTTCCGTTACTTGTTTTTGAATTTCATACAT
TAGTGTTTAATTCATACAATTTTTGTGTGTTGTCTCTCTAGATCTCTATGTTTTTAAGTGTTCTATGTGTTGACTTAACA
ATGATTTCACTGATGAAGTCTTGGACCTTTTGCATCCATTTTGTATTTGAATTTTTAAGAGATGTTCTTACTGTGAAATT
GGTGTGTTCTTTAACTGCAAGTGTTGATTTTTTCAGGATCAGCTTCTTTCAAGCATGCAACAAAAGCTTGATGATTTGTG
TCATGAGCTAAATCTTGCCAAGGATCAGTCTGGAGCTGTATCAAAGGTCTCAGATCATGATTATCCACAGTCAGCTCTTA
AAGAAAAGTTTGGATCTGAGAGGATTAATTTCGTAGATTGTGGCTGCTGGCTATGTGATCAACATCATCACTCGTCACCT
GCTGTACAGGTGTGTTTGTGTGTGTGCTCTTTGCTTTTCCATGGCAATCACTGAGCATCTGTATATGATCTTATATTGAA
CATGTTTTCACTGATTATACTGTTTAGGATAAAGCTCCCACAAATCTGGTGCTTGATGCAGAGCCAGAGGAAAGGCGTAT
GTCTTACATGTCAGATTGGTGTTCTAGTGTCACTTCTGCTGCAGAAACCCATGTATGTTAAGAATATGTGAAATTTGCTG
AAACAATCTTTGTGGTGGATCTTGTTGCAAATGAATACTCACTTGGTTTAAATATTTATTGCAGTTTGATAGTCTTTCAC
TCGACCAAGACATGCTTTCCCTCAGAAAGGAGTGTCAAGAGAAAGATGCAACAATAAAGGACTTAACTTCATTTCTTCAG
CTGACCAACAAAGCTGGTTCAAAAGTAATTGTGGATTCCTAGACTTTTTCAAACGCCATTAAACTTTTTTCCATATGACT
TACACAAACATATGTTTCTTCTCTCTTTAACAGCGAGAAACAGAGCTTGAAGAGATTATTAGCAGGAAAAAAACGATAAT
TAAGAAGCTCAAGAGAGACGTATTGGTGTTAGAAGACAAGGTGATAAACTTAACCAACCTTTACAAGTTCCAGAGCCTTA
CTTTCGATTTTTCTTGGTAACAACTTCAGTACTAAAAATCGTTGTATGTGATACCATCCATTCGTTGTCAAATGTGCAGG
TCACACAGCTCACTAGGCTCCGGAGGTCCTCCTATTCACCTGCAGTCTCAAATACCCATGAGTTCCCAATGAGAATGGAT
AATCTTCTTTATGATATGGATGTTCTTACAGCTTCTTCATCCTCTGATTCAGAAGCTACTGTAAACACACCCCAGCGAGC
TGTGCTGGAGGCTCCAGTTGATTCCGTAAAGGAGGAACCCGCAACTTTGGGACAAACCAATAAATCAGCGCCAGCTAAAT
CCTCGACGTCACTTGTGAAATCTGTAAAGCCGCCTTCAGTAGTTAGTCCATCGACTACTCGGAAGCCTGTTTCAGTTTCT
TCTTCTTCAAGGGTGAGACGGGGTTCCTCTACAGGTGATTCAAAGAAACCTAGAAGGCCAATTCAGACCATCCCAAGAGA
TTCCTCTGGTTCACATAAGAGATGGGTTTAATAAGTATTGGTCTGCTGATAAGTTCAAGCTCTGAGAAAAAAACAAAAAT
TACCATTGAATTGTACTTAAAAGTTTAGACAAGAGATCCATAGTTAGTTTGTTAAGTTCAAATTTAAAATTGTTTGAGTA
AGTTATGACTGGACCTGTTTAATATATGTCTGAAGTGCAGAACCAGCTGCCAGATGTGAAGTTGGTGAATCTCGAGTTAT
ATATTGTAGCTAAAGAGTATAATATAATAAAAAAAGTTATTTGTGTTGACTTCATCATATCAATAGCTCTCACTAAACTG
AGTGTTTCTTTTATGCTAATGTAATAAACTAATAATAATGTTTCCGAGGTAATTAAAAGCCGACAGAAGAAAGGACCACA
AGGCAAACACAAACCTGTCTTTCTATCTCAATATGGTTGACACTCTCAATGCAAGAGTTCATGTAATGCTTAAAAGATTT
GTTCCTGATTTAAGTAAACTAAAAGCGCTTAAACATGACATCATGAGTATAAGAAAACTTAAGTCAATTTAGTCATGTTT
AAGCATAAAAAAGAGGTAAAAGAGATTGAAAACCAGTTCC
>AT5G12920.7 | chr5:4082586-4085585 REVERSE LENGTH=3000
ATCTTAACAAAAAGACGAATAAGCAGAAAACATATATGTTTGTTTTTTCAAAACAATAACCTTGGAAATCAAAACACCAG
AAAAATGTGGCTGTGAAGAAAAGTACAAGAGAGACAGTAAAAAGAAAATGAACCAAAAAGGCAAAAAAATGAATACGTGG
CTTCAATGTAGACCCAGACGATGAACGTCGCATCACCTTCCTTACGGGGGAAATCTCACATTTTGAAATTACAGAAAACT
CCAAAGAACCCAAAATTGAATATTGAATATTGAAAATTGAAAAAATCTCTCTTTGAAGAATTGAAATCTCTCTTTGAAGA
CGAACGAACCTCGTTGATTCCTCCATTCCTCTTCGGCTCGTCCATGAATGAACCCGGTTCGGATCCGGATCCCGGGTCTT
ACCCAATTCCGCATGCTTCAGTCCATCTCGCCCCTTTCTTCTCTCCGTATACTCGTCGCCTCTCTACTCACTTTACCCGT
CGTTGCCAGCCTCTACAATCGTCTCCCCCGCTAGCTTACATCTCTCTCCAGGGTTTACTCGTCAATTCCGATGAAGCCAG
CTCAGCGCGATCAATCGGCGGCGGATTGAGCAGAGAGGAATCCCTTGCGTGGGAGCTCTTCACGCCTTACCAAAGATTCC
TGCTTGTGGCGGTCATTGGTGTCGCCGCCGCTCAGTCGAAGAAGAATGGTGTCATTCGTCAGCTCCAGAAATCAGTTGAT
CTTAGGGTGAGTATCTGCTAGGGATTTGAGACATTTTTCGTTACTTTGACAGATTAAAAAAATTAGCGTTTTTCTCGGAA
ATTTAAAGTACTTTGCTTTAGTTCGTGATCTTGTTCAATTATGCTTCAATTTCCGTTACTTGTTTTTGAATTTCATACAT
TAGTGTTTAATTCATACAATTTTTGTGTGTTGTCTCTCTAGATCTCTATGTTTTTAAGTGTTCTATGTGTTGACTTAACA
ATGATTTCACTGATGAAGTCTTGGACCTTTTGCATCCATTTTGTATTTGAATTTTTAAGAGATGTTCTTACTGTGAAATT
GGTGTGTTCTTTAACTGCAAGTGTTGATTTTTTCAGGATCAGCTTCTTTCAAGCATGCAACAAAAGCTTGATGATTTGTG
TCATGAGCTAAATCTTGCCAAGGATCAGTCTGGAGCTGTATCAAAGGTCTCAGATCATGATTATCCACAGTCAGCTCTTA
AAGAAAAGTTTGGATCTGAGAGGATTAATTTCGTAGATTGTGGCTGCTGGCTATGTGATCAACATCATCACTCGTCACCT
GCTGTACAGGTGTGTTTGTGTGTGTGCTCTTTGCTTTTCCATGGCAATCACTGAGCATCTGTATATGATCTTATATTGAA
CATGTTTTCACTGATTATACTGTTTAGGATAAAGCTCCCACAAATCTGGTGCTTGATGCAGAGCCAGAGGAAAGGCGTAT
GTCTTACATGTCAGATTGGTGTTCTAGTGTCACTTCTGCTGCAGAAACCCATGTATGTTAAGAATATGTGAAATTTGCTG
AAACAATCTTTGTGGTGGATCTTGTTGCAAATGAATACTCACTTGGTTTAAATATTTATTGCAGTTTGATAGTCTTTCAC
TCGACCAAGACATGCTTTCCCTCAGAAAGGAGTGTCAAGAGAAAGATGCAACAATAAAGGACTTAACTTCATTTCTTCAG
CTGACCAACAAAGCTGGTTCAAAAGTAATTGTGGATTCCTAGACTTTTTCAAACGCCATTAAACTTTTTTCCATATGACT
TACACAAACATATGTTTCTTCTCTCTTTAACAGCGAGAAACAGAGCTTGAAGAGATTATTAGCAGGAAAAAAACGATAAT
TAAGAAGCTCAAGAGAGACGTATTGGTGTTAGAAGACAAGGTGATAAACTTAACCAACCTTTACAAGTTCCAGAGCCTTA
CTTTCGATTTTTCTTGGTAACAACTTCAGTACTAAAAATCGTTGTATGTGATACCATCCATTCGTTGTCAAATGTGCAGG
TCACACAGCTCACTAGGCTCCGGAGGTCCTCCTATTCACCTGCAGTCTCAAATACCCATGAGTTCCCAATGAGAATGGAT
AATCTTCTTTATGATATGGATGTTCTTACAGCTTCTTCATCCTCTGATTCAGAAGCTACTGTAAACACACCCCAGCGAGC
TGTGCTGGAGGCTCCAGTTGATTCCGTAAAGGAGGAACCCGCAACTTTGGGACAAACCAATAAATCAGCGCCAGCTAAAT
CCTCGACGTCACTTGTGAAATCTGTAAAGCCGCCTTCAGTAGTTAGTCCATCGACTACTCGGAAGCCTGTTTCAGTTTCT
TCTTCTTCAAGGGTGAGACGGGGTTCCTCTACAGGTGATTCAAAGAAACCTAGAAGGCCAATTCAGACCATCCCAAGAGA
TTCCTCTGGTTCACATAAGAGATGGGTTTAATAAGTATTGGTCTGCTGATAAGTTCAAGCTCTGAGAAAAAAACAAAAAT
TACCATTGAATTGTACTTAAAAGTTTAGACAAGAGATCCATAGTTAGTTTGTTAAGTTCAAATTTAAAATTGTTTGAGTA
AGTTATGACTGGACCTGTTTAATATATGTCTGAAGTGCAGAACCAGCTGCCAGATGTGAAGTTGGTGAATCTCGAGTTAT
ATATTGTAGCTAAAGAGTATAATATAATAAAAAAAGTTATTTGTGTTGACTTCATCATATCAATAGCTCTCACTAAACTG
AGTGTTTCTTTTATGCTAATGTAATAAACTAATAATAATGTTTCCGAGGTAATTAAAAGCCGACAGAAGAAAGGACCACA
AGGCAAACACAAACCTGTCTTTCTATCTCAATATGGTTGACACTCTCAATGCAAGAGTTCATGTAATGCTTAAAAGATTT
GTTCCTGATTTAAGTAAACTAAAAGCGCTTAAACATGACATCATGAGTATAAGAAAACTTAAGTCAATTTAGTCATGTTT
AAGCATAAAAAAGAGGTAAAAGAGATTGAAAACCAGTTCC
>AT5G12920.4 | chr5:4082062-4085061 REVERSE LENGTH=3000
TCTCCAGGGTTTACTCGTCAATTCCGATGAAGCCAGCTCAGCGCGATCAATCGGCGGCGGATTGAGCAGAGAGGAATCCC
TTGCGTGGGAGCTCTTCACGCCTTACCAAAGATTCCTGCTTGTGGCGGTCATTGGTGTCGCCGCCGCTCAGTCGAAGAAG
AATGGTGTCATTCGTCAGCTCCAGAAATCAGTTGATCTTAGGGTGAGTATCTGCTAGGGATTTGAGACATTTTTCGTTAC
TTTGACAGATTAAAAAAATTAGCGTTTTTCTCGGAAATTTAAAGTACTTTGCTTTAGTTCGTGATCTTGTTCAATTATGC
TTCAATTTCCGTTACTTGTTTTTGAATTTCATACATTAGTGTTTAATTCATACAATTTTTGTGTGTTGTCTCTCTAGATC
TCTATGTTTTTAAGTGTTCTATGTGTTGACTTAACAATGATTTCACTGATGAAGTCTTGGACCTTTTGCATCCATTTTGT
ATTTGAATTTTTAAGAGATGTTCTTACTGTGAAATTGGTGTGTTCTTTAACTGCAAGTGTTGATTTTTTCAGGATCAGCT
TCTTTCAAGCATGCAACAAAAGCTTGATGATTTGTGTCATGAGCTAAATCTTGCCAAGGATCAGTCTGGAGCTGTATCAA
AGGTCTCAGATCATGATTATCCACAGTCAGCTCTTAAAGAAAAGTTTGGATCTGAGAGGATTAATTTCGTAGATTGTGGC
TGCTGGCTATGTGATCAACATCATCACTCGTCACCTGCTGTACAGGTGTGTTTGTGTGTGTGCTCTTTGCTTTTCCATGG
CAATCACTGAGCATCTGTATATGATCTTATATTGAACATGTTTTCACTGATTATACTGTTTAGGATAAAGCTCCCACAAA
TCTGGTGCTTGATGCAGAGCCAGAGGAAAGGCGTATGTCTTACATGTCAGATTGGTGTTCTAGTGTCACTTCTGCTGCAG
AAACCCATGTATGTTAAGAATATGTGAAATTTGCTGAAACAATCTTTGTGGTGGATCTTGTTGCAAATGAATACTCACTT
GGTTTAAATATTTATTGCAGTTTGATAGTCTTTCACTCGACCAAGACATGCTTTCCCTCAGAAAGGAGTGTCAAGAGAAA
GATGCAACAATAAAGGACTTAACTTCATTTCTTCAGCTGACCAACAAAGCTGGTTCAAAAGTAATTGTGGATTCCTAGAC
TTTTTCAAACGCCATTAAACTTTTTTCCATATGACTTACACAAACATATGTTTCTTCTCTCTTTAACAGCGAGAAACAGA
GCTTGAAGAGATTATTAGCAGGAAAAAAACGATAATTAAGAAGCTCAAGAGAGACGTATTGGTGTTAGAAGACAAGGTGA
TAAACTTAACCAACCTTTACAAGTTCCAGAGCCTTACTTTCGATTTTTCTTGGTAACAACTTCAGTACTAAAAATCGTTG
TATGTGATACCATCCATTCGTTGTCAAATGTGCAGGTCACACAGCTCACTAGGCTCCGGAGGTCCTCCTATTCACCTGCA
GTCTCAAATACCCATGAGTTCCCAATGAGAATGGATAATCTTCTTTATGATATGGATGTTCTTACAGCTTCTTCATCCTC
TGATTCAGAAGCTACTGTAAACACACCCCAGCGAGCTGTGCTGGAGGCTCCAGTTGATTCCGTAAAGGAGGAACCCGCAA
CTTTGGGACAAACCAATAAATCAGCGCCAGCTAAATCCTCGACGTCACTTGTGAAATCTGTAAAGCCGCCTTCAGTAGTT
AGTCCATCGACTACTCGGAAGCCTGTTTCAGTTTCTTCTTCTTCAAGGGTGAGACGGGGTTCCTCTACAGGTGATTCAAA
GAAACCTAGAAGGCCAATTCAGACCATCCCAAGAGATTCCTCTGGTTCACATAAGAGATGGGTTTAATAAGTATTGGTCT
GCTGATAAGTTCAAGCTCTGAGAAAAAAACAAAAATTACCATTGAATTGTACTTAAAAGTTTAGACAAGAGATCCATAGT
TAGTTTGTTAAGTTCAAATTTAAAATTGTTTGAGTAAGTTATGACTGGACCTGTTTAATATATGTCTGAAGTGCAGAACC
AGCTGCCAGATGTGAAGTTGGTGAATCTCGAGTTATATATTGTAGCTAAAGAGTATAATATAATAAAAAAAGTTATTTGT
GTTGACTTCATCATATCAATAGCTCTCACTAAACTGAGTGTTTCTTTTATGCTAATGTAATAAACTAATAATAATGTTTC
CGAGGTAATTAAAAGCCGACAGAAGAAAGGACCACAAGGCAAACACAAACCTGTCTTTCTATCTCAATATGGTTGACACT
CTCAATGCAAGAGTTCATGTAATGCTTAAAAGATTTGTTCCTGATTTAAGTAAACTAAAAGCGCTTAAACATGACATCAT
GAGTATAAGAAAACTTAAGTCAATTTAGTCATGTTTAAGCATAAAAAAGAGGTAAAAGAGATTGAAAACCAGTTCCATGC
GTTCTCACAAAGACACTCCTGCTCCCACGTTGTAATGTGTCAGTGTCCGGCTTTTCCACTTAACTTGGGTATTGCTTGCT
AAAAGTTAGATCTTACCAGGTTGTATCATCCCCGTTGAAAGCGGTGGAAACTGGCCATAAAGTGAGGATGGACTTGATCA
AGAAGAGCAAGCTGAGATACCAGTGGAGGCATAGGAGGCTGCAGTTTTGTTAGTAGGTTCTTGGTCGTTGAATGGTGTTG
AAGTAGTGGAATATCTTCGTCCTTGATGTGAGCAAAACAGCTCATTTAGTTTCAAAGCTTGAGAAGAGTTCGAGATCTAA
AGCTTGGAAGTCAAGGAAGCGAAGATACTGTGTACAGAAGAAATAAACTGTGAATGGCCCATTTAGTTTTAAAATGGGCC
TTTATTAATTGGGCTTATAAATTCGACTTTATTTGGACTAGTTATGGACTTAAACCCAGAAGTGAATGGCGGGAAAATTA
ACTTAAGAATCCCCAAATTATCAGTCGAGGTCAAAAATCA
>AT5G12930.1 | chr5:4085223-4088222 REVERSE LENGTH=3000
GGAGAATTTATTTCCGACGAGATCTAAATGTCTCAAGAAAGGGAGATTCTCAATGCAACTAGGAATCACACCGGAGATTC
CCTTCCAATCAGCGATGATGATACCGGAGAGACGAGTGAGCTTACATATAGAGGGCGAAATGGAGCCGGTCATTAGTCCG
CTCCGTTTCGCCTTTTGGAAAAGCGGGTCTTCGGATTCACCTCGGAGTGTAATGCCGGCGACTCGACGGGTGTTGGGATC
GCAGCTCACACCATACCAGCCTTTGCAACAGTCTAGACCTTTCCATGTGTTGAAAACTCCAATGTAGGGCTCGTTGAGCT
TTGCTCGGAACTCTAGAAGCGCCGCTCGGTCGGACGGTAAGCAAGAATGGACAGTCGTGGAGAGAAGCAAGAAGACGACG
ACGTTAGTCAATAGGATCACTAACGATTTCTTAGTATCCATAGTGTAGAGAATCTTTTGTGTGATGTGTTTTTTTTTTAG
CTTTACATAGGTTGAAGCACGTTGACATGGAAGTGTGACTTAACTATATGGTTTTATTTATAGTCACATATTGATGGGAG
TAAAGACGACGAAATACTTCTTTTTGTTGCTTCGTTGAACCTTCTCATTTTTTGCCACGTCGTCACATACTTTGCATGCT
CATTTGTTTCATTATTATCAGACTTTTCTTTGTGTGTGGTCAAGATTGGATCATTATGATTCATTACAAATAACATGGTT
TTGTTTGTCTCGGTCGCCTGGTTGTACTATCTATGTCACAACTCAGAAGGCCTGAGCATGTTCTTGGTTCGACTCTCCCG
AGTCTCTCCATACGTACTGGAATATAAGAATTACAGATTTGGCTATATGAGACCATAATATTTGAAAAATGAGATTAAAG
TAACAATCGTGGCAAGACATATATTAGTATTAGTTCTTTTTTCTTGTCTACATTGAATTTTTTGGACATAATAATGAGGG
ACAACATTCAAGTGGCTTAAGCTACAGCAATTAGTATTATCCTAGCTAGTTTCATATCTTGTCCATAATACTGTACTTTT
TGACTAGACTAGTTCCTACTAGTTTTTATTTATGTATAGATGCATGATTTATTAATATACTGTCAAATTCATTGATCTTA
TCGTTGTAGATGAGCATGTGATCTTTGTCCTTGGTAGCAATTTGTACATAAATAATATGAACCCCCATGTAAAGATGTTT
ATTTTTTCGACCTTCTTGTTCAACCTTCGAGTCAATGAATAATAAAAAAATTGTTTTGTTAATTTTTTCTACAGTATGAC
ACAATCCTAATCATTGTTTGCAAATTGCCTCCATGAACCATAATTTACCTTTGATTGGCATTTTCTGCTACGGTTTTGAT
TATTATGTGCTTGTTTTCGTTGCTGTCTAGTGACATAAAATCTGACGAGCAACGACTCAAATTTTTTATTTTTTTTTGAT
AAAGAACAACGACTCAAATATGTAAGGTTTTATTTTGTCTTGTTCATTTTATCGTCCATAGACCAGCGGAAGATTAAACT
GTTCGTTTGTTTTCGTCAAACAGAAACGCTAATAGATTCAACCTTTAGTGAAATTATGTTTGTAGACGTTGAAAATCAAC
TTCTTAATTCAACAACGTAGTTTAGCGTATTTAGTTATTTCCCTTGAGATATATCTTAAAATTCATGGTCGGCCCTAAAA
ACAGGACAGGTTTGGAGACAGCAGCTAGAGTAAACGTGATTCGGAGATTTAGTAGTTGTTATAATTGTATCAAGAGATTT
AGAAGGAAGTGTCAAGTCAGAAGGGTGACATTAATGGCTTTGATTATTCAAAAGACAACTCATGTGCCCGCGCATGTGCT
TGACGTTCGTTTGCCGTGTATTAGAACTTTAAAAACTGATTCATATAAATCATCGGTCGATTGAAATATATTAACATGGA
TTATGATGACAACAATCATTATACAATTAAGTTTTATGAAATGATCATCCACAAAACATAACTTTTGTCGGCTATTTTTT
TGTTGACGTGACAAACTAAATTAGTAAACTGTGTTTTGAGTGCAAAAAGATGAGAAATTTGTGGGATTGATTGCATAGAA
TAACACTTACAAAAATGTAGGTAGTATGCAGGGGAGTCAACAACAGACGACTTTTCATAATTCAGAAAACGAAGAAAAAC
AAAAAGAAAGGTCGATTTCCCAAGGACTAGGGCATAGCACGTGTCTATATCACTGGAGGATATATCACTTAGACCGTTAG
ACGTCACGTGTAATCGTGTATTAATGCTTGCAAAATGTGGTTCAATCAAATACCCAATTAAGGGTTATGAGAACTAATAC
AAAAATGTGGTTCCCGTAAATAATGCATGAGCAAGCACATGACTGACATGAGAGATAGACCAGCGAATAAAGGTTAAGTA
TTGACGCACCATGCAAAGCGTAACGGTGAACTGGAGCTCTACTGGCTGAGATAATTCACAAGGTGAAGGTGAGATATATT
TTAGGAGAGCCAGAAAGGTAGAACCCAAGACAAATAAAGAGAGAGACCAAGTGAGTTTTGGACTAATGTTTTTCAAAGAA
TGTGTCTATAACTATTTATTAAGTTCCAAAAAAAGACAAATAAAAGTATGATTTTTCTATATAGGACTACTCGATTAATC
TTAACAAAAAGACGAATAAGCAGAAAACATATATGTTTGTTTTTTCAAAACAATAACCTTGGAAATCAAAACACCAGAAA
AATGTGGCTGTGAAGAAAAGTACAAGAGAGACAGTAAAAAGAAAATGAACCAAAAAGGCAAAAAAATGAATACGTGGCTT
CAATGTAGACCCAGACGATGAACGTCGCATCACCTTCCTTACGGGGGAAATCTCACATTTTGAAATTACAGAAAACTCCA
AAGAACCCAAAATTGAATATTGAATATTGAAAATTGAAAAAATCTCTCTTTGAAGAATTGAAATCTCTCTTTGAAGACGA
ACGAACCTCGTTGATTCCTCCATTCCTCTTCGGCTCGTCC
>AT5G12940.1 | chr5:4084782-4087781 FORWARD LENGTH=3000
AAATTTCCGAGAAAAACGCTAATTTTTTTAATCTGTCAAAGTAACGAAAAATGTCTCAAATCCCTAGCAGATACTCACCC
TAAGATCAACTGATTTCTGGAGCTGACGAATGACACCATTCTTCTTCGACTGAGCGGCGGCGACACCAATGACCGCCACA
AGCAGGAATCTTTGGTAAGGCGTGAAGAGCTCCCACGCAAGGGATTCCTCTCTGCTCAATCCGCCGCCGATTGATCGCGC
TGAGCTGGCTTCATCGGAATTGACGAGTAAACCCTGGAGAGAGATGTAAGCTAGCGGGGGAGACGATTGTAGAGGCTGGC
AACGACGGGTAAAGTGAGTAGAGAGGCGACGAGTATACGGAGAGAAGAAAGGGGCGAGATGGACTGAAGCATGCGGAATT
GGGTAAGACCCGGGATCCGGATCCGAACCGGGTTCATTCATGGACGAGCCGAAGAGGAATGGAGGAATCAACGAGGTTCG
TTCGTCTTCAAAGAGAGATTTCAATTCTTCAAAGAGAGATTTTTTCAATTTTCAATATTCAATATTCAATTTTGGGTTCT
TTGGAGTTTTCTGTAATTTCAAAATGTGAGATTTCCCCCGTAAGGAAGGTGATGCGACGTTCATCGTCTGGGTCTACATT
GAAGCCACGTATTCATTTTTTTGCCTTTTTGGTTCATTTTCTTTTTACTGTCTCTCTTGTACTTTTCTTCACAGCCACAT
TTTTCTGGTGTTTTGATTTCCAAGGTTATTGTTTTGAAAAAACAAACATATATGTTTTCTGCTTATTCGTCTTTTTGTTA
AGATTAATCGAGTAGTCCTATATAGAAAAATCATACTTTTATTTGTCTTTTTTTGGAACTTAATAAATAGTTATAGACAC
ATTCTTTGAAAAACATTAGTCCAAAACTCACTTGGTCTCTCTCTTTATTTGTCTTGGGTTCTACCTTTCTGGCTCTCCTA
AAATATATCTCACCTTCACCTTGTGAATTATCTCAGCCAGTAGAGCTCCAGTTCACCGTTACGCTTTGCATGGTGCGTCA
ATACTTAACCTTTATTCGCTGGTCTATCTCTCATGTCAGTCATGTGCTTGCTCATGCATTATTTACGGGAACCACATTTT
TGTATTAGTTCTCATAACCCTTAATTGGGTATTTGATTGAACCACATTTTGCAAGCATTAATACACGATTACACGTGACG
TCTAACGGTCTAAGTGATATATCCTCCAGTGATATAGACACGTGCTATGCCCTAGTCCTTGGGAAATCGACCTTTCTTTT
TGTTTTTCTTCGTTTTCTGAATTATGAAAAGTCGTCTGTTGTTGACTCCCCTGCATACTACCTACATTTTTGTAAGTGTT
ATTCTATGCAATCAATCCCACAAATTTCTCATCTTTTTGCACTCAAAACACAGTTTACTAATTTAGTTTGTCACGTCAAC
AAAAAAATAGCCGACAAAAGTTATGTTTTGTGGATGATCATTTCATAAAACTTAATTGTATAATGATTGTTGTCATCATA
ATCCATGTTAATATATTTCAATCGACCGATGATTTATATGAATCAGTTTTTAAAGTTCTAATACACGGCAAACGAACGTC
AAGCACATGCGCGGGCACATGAGTTGTCTTTTGAATAATCAAAGCCATTAATGTCACCCTTCTGACTTGACACTTCCTTC
TAAATCTCTTGATACAATTATAACAACTACTAAATCTCCGAATCACGTTTACTCTAGCTGCTGTCTCCAAACCTGTCCTG
TTTTTAGGGCCGACCATGAATTTTAAGATATATCTCAAGGGAAATAACTAAATACGCTAAACTACGTTGTTGAATTAAGA
AGTTGATTTTCAACGTCTACAAACATAATTTCACTAAAGGTTGAATCTATTAGCGTTTCTGTTTGACGAAAACAAACGAA
CAGTTTAATCTTCCGCTGGTCTATGGACGATAAAATGAACAAGACAAAATAAAACCTTACATATTTGAGTCGTTGTTCTT
TATCAAAAAAAAATAAAAAATTTGAGTCGTTGCTCGTCAGATTTTATGTCACTAGACAGCAACGAAAACAAGCACATAAT
AATCAAAACCGTAGCAGAAAATGCCAATCAAAGGTAAATTATGGTTCATGGAGGCAATTTGCAAACAATGATTAGGATTG
TGTCATACTGTAGAAAAAATTAACAAAACAATTTTTTTATTATTCATTGACTCGAAGGTTGAACAAGAAGGTCGAAAAAA
TAAACATCTTTACATGGGGGTTCATATTATTTATGTACAAATTGCTACCAAGGACAAAGATCACATGCTCATCTACAACG
ATAAGATCAATGAATTTGACAGTATATTAATAAATCATGCATCTATACATAAATAAAAACTAGTAGGAACTAGTCTAGTC
AAAAAGTACAGTATTATGGACAAGATATGAAACTAGCTAGGATAATACTAATTGCTGTAGCTTAAGCCACTTGAATGTTG
TCCCTCATTATTATGTCCAAAAAATTCAATGTAGACAAGAAAAAAGAACTAATACTAATATATGTCTTGCCACGATTGTT
ACTTTAATCTCATTTTTCAAATATTATGGTCTCATATAGCCAAATCTGTAATTCTTATATTCCAGTACGTATGGAGAGAC
TCGGGAGAGTCGAACCAAGAACATGCTCAGGCCTTCTGAGTTGTGACATAGATAGTACAACCAGGCGACCGAGACAAACA
AAACCATGTTATTTGTAATGAATCATAATGATCCAATCTTGACCACACACAAAGAAAAGTCTGATAATAATGAAACAAAT
GAGCATGCAAAGTATGTGACGACGTGGCAAAAAATGAGAAGGTTCAACGAAGCAACAAAAAGAAGTATTTCGTCGTCTTT
ACTCCCATCAATATGTGACTATAAATAAAACCATATAGTTAAGTCACACTTCCATGTCAACGTGCTTCAACCTATGTAAA
GCTAAAAAAAAAACACATCACACAAAAGATTCTCTACACT
>AT5G12950.1 | chr5:4090117-4093116 FORWARD LENGTH=3000
TAACAAGTTTGTGTGCAAAGTATGCTTTGAAGCATCCTATTAGTTAAAAATATTAATGGTCCATGCTGATTGTAAAATTT
CTAGTAATAATTGTTTCAACGTAACTGGTTTTAGACAAACGTATTGACATATGCTTACAAAAGCCTGTTTCTTAAGTGTT
GAGGAAGACTTTCTCTCAAAGTATTCTTGTATGAGCTTTCTATGTTCTACAATAATTTCATAAAACTCATCGATTAACTA
TTAAGTATTCCAATTATTGTAGGGTAAATGTATTTAACTACCATATCGTTGAAAAGATAAAAAATATATATATATATGGT
CTTACAATTAGAGACTTGCTCGGTCTTGGTCTTACTAACTAATCCCCCTTCCACTATATATGTGCAATAAGTTTCTTAGC
AAGATTAGTCTCACCAACTCGAAGCATTGGAATGGATAAAGATATACTTTTGACATACTTTTGAACTATTAGTATGAGTT
TAAATAAAATCAATTCTTCGACACCAACTAGAGTTGAGTTATATACATATGCATTGACACACAAAACCTTAGTCCTATAC
AGTATATTCTACATAGCTTATCAACTGAACAAGGTTACTGCCTTTGTAGCAATCCAATAAGGCACAACAACATAGTATTT
ACGTTTTCTCACTACAACGTTGCTAAAATGTTTTTTTTTTTTATATAGGTATTCAGTAGGTTTATTTTTTATAATATCAT
TCATTTTTTATTTCTCCCACAGATACCAGATCTTTTTAGGAACATTGTATTTATGGTACATGTATTTTTAAAACGGATCT
AAGATCGGATCCAAATATCTTAGTTTTAAAATTAAGGTATCCGTATCTAAATCCATAAAGTCTAAAGACATTAAATTCTA
GATGGGTTTTCAGATCTTAGATATTTGATTCACCTCTAATTTCTAGAAGGAGTATATGGCAGTGTACAAGTGGTAAGAAA
AGTAACTCGTGTATCCTTTGCACTATACTCGAAAAAGAGACATTTGGTGGTTAAGATTGACGTGTACATGATGCTCCTTT
CTTGAAGCAACAAACTAAACTCGTCATCCTAAATATTCATTTCCTTAAACTTTTTTGAACCACTGATTTCCCAACCAAAA
AAAATAAAAATCTTTAGAGAGAATTGATCTAATAATTGACGGCAGCAAATATCTTAGCCACCTATGAAAATAACTAAATT
GTCGGAATGTCGAAAAGACTTCATCTTAAAATTGACAAATGACGAATACATCTAACTAACCATCCATCACTCTTCATAAA
TACACAACTACTCTTTCAGTGTATATCCTCTTATTCAATATTTTGGTTAAATCTTTTATTCTTTTATTTACTTTTACACT
CATAATAATTGCACATCAGGGAATATCGATATTGATAGTGTTTTGAGGATTATTTAGTAAGTAAAAACCTAATTTTAGTT
TAGTAAACAGTAAAATATACTAAGAGTGTTAATAGTTTTTCTAAAAAGTCCATAATATAGATCGTCGAACTATAAATGTA
ATTTGTACAAAGAGAATCTCCCTTGAAAAAGAGAAGACAGAAACCTCAGAAGGAATATATGACAGTACAAACAGTAAATG
AATCTCTTACCCACTTTAGATATATAATTGGGGTTGAAATAGTCTTCATTTGTCGTAATATGTACATATGTTCTCCAATC
TCCATATACCAAATAGACATGAGAGAAGAGTGAAGACTATTTCAGCCCAGTTCAACAAATTGAGTTATAGAATCATGTAT
TGTTATGCTTTGTAAAATGCATATGTATAATATAGTTTTAGTTTTGCTTAGTAAGACAAGTTTATCATTCATAATAATAC
TTTTGTTTGCATGCTATTTTACAAAAGAGTTTCTCTGATAGATTTGTCTTCATTTACATGTCATCCTTTTCACTATCTCT
CTTTATGTCTTCTTCAAGCATCGAAGATATCAAGCACTAAAAAAAGAAAAGAAGAAAGAAATCAAGCATTGCAGTCACAT
CGTTCTCACACACCAAATGATCTACCAGATGCCATTTTATTATTAATTACAAAACTATTAACTACTCATATTAAATATTT
TTGAATAATGATAATGCTTTTTTATAGTGCAAAATTAGAAAACTAGAATTACATGTCATCCTGTTCCAGTTAGTTGTGTT
CCAAATTCCAATCATTCAAGCATATATATATTTTTCAAATAGGATAAAATGAAATAAGTTTCTAGTTTAAAAATAATGTT
AAAAACAGTTAAGGTTACAACTTTAGTTTATAAACAAACAGTTAAGGTTACAAATTTAGTTTATAAAAAAACAGTTAAGA
ATTTAACACACCAAAAGCACATAAATTAGTGTATTTATTTAGACGGCATGCAAATTAAAATAATTCTTTTAGTTTATTAT
AATTTGTATGAATCTCCTTCAACCTTTTTTCCCCAAAACTCCTCTCTTCTTCTCTGCAACGAAAAACCTCTTCTTCTTCT
TCTCTCTCTCTATCCATTTTCACTAATTAGCGATTAAAAAGGATTCTTTTTGTGTGTATTAATTATCGCTTAAATCTTAA
ATAATTCTCCTAATCGTCTCTGCACGTTGGTGATGGTGTTTAGTTGTCAATTCTACATCTCGAGGAAATCCAGAAACAGC
TCACTGATCTATCGAAACAGTTTTTTTTCTTTTTACAGAGTCAATAGAACAAAACCAGATAACAGAGATAGTGACAAACC
ATCCGTGACCTCCTCTGTTTTTATCCTAATCTCTCTGCTTTCTCTTTCACGTGATTGAATTCTTTTTCTTTGTTAGACAT
TGCTTAAATCTTCACAACTCTTTTGCTTTATATATGTCTCTTCTCACATTATCCTCTTCTTCATATTCAAATCTCCTCTC
CCTAACTGTTTTATGGTCTCTTGGATTCTGAATTTGGGATCTTGGGGTTTCGGGTTTTGAACCATCTCTTTAGACTTTAG
TTACACTTTTTTCATTCTTTTTTAAGACAAAAGAGATACG
>AT5G12960.1 | chr5:4094788-4097787 FORWARD LENGTH=3000
AGCTATGCAACAGGAGGAACATCAGTCAGTGAGTTCTGGTACTACCATTACCTGACTTTAGTCTTTGGTTCATTGTAACA
TGACTTTTTGTTTTAAGTTCTAACCATGATTTGGGAATGGTAATATTAGGCAAGATCCCAAGAGAATGGCGACTGCACTG
CAAACTGAAAACGAGGAATCATGTACTACTTATAACATGCTCAAGGTAGGATTTTAAACTTTTCCCCCTCTTTCTATTTG
CTCAAGGTAACATACTAACATATCAACACTTGTACAATTTCAGGTCTCTAGGAATCTGTTCAGATGGACAAAAGAGGTTA
GCTATGCAGACTATTACGAGCGCGCCTTGACCAACGGCGTGTTGGGAATTCAAAGAGGAACCCAGCCTGGACTGATGATC
TACATGCTCCCATTAGGTAAAGGTGTTTCTAAGGCTGTGACTTATCACGGTTGGGGAACACCTTATGATTCCTTCTGGTG
TTGCTATGGCACTGGTAAACTCTTAACCACAATTCATCTGGTTTTCTACATTTTTGTAAGATACAAAAGTAAGATAAATT
TTGAGGGTCTTTTTTTGTTTCTGTCCACAGGAATTGAATCCTTCTCAAAACTGGGAGATTCCATATATTTTCAAGAAGAT
GGTGCAACTCCAGCTCTTTATGTCACCCAATATATATCAAGCTCACTTGATTGGAAATCTGCTGGTCTTTCAATATCTCA
GAAAGTTAATCCTGTTGTGTCGTGGGATCCGTACATGCGTGTGACATTCACTCTTTCTTCTTCCAAAGTGGTAAAACTTT
TGCACAACTTGATGCAACATGTTACATTGAAGAAAGAGTCTGATGGATCCAATTTTGTTGCAGGGAGTGGCGAAGGAGTC
GACTTTGAATCTAAGAATTCCTGTTTGGACTAACTCTATAGGTGCCAAAGTATCTTTGAATGGGCGACCCTTAAACGTAC
CAACTTCAGGTGATTTGAGCATTAGGTTCTAAAAAGCAGAACTCGCTTGACTGTTACAGTCTCTAGTTTGTGAAATGAGA
ATCATATTGTACCTGTCTTTTTCTTTGCAGGTAATTTCCTATCAATCAAACAGAAATGGAAATCTGGTGATCAAGTAACC
ATGGAGCTACCAATGAGTATCAGAACCGAAGCTATAAAAGGTATAAACACACAGTTTTGCTTTTGTAGACTGGTACCCTT
ACTCCGGCAATCTATAACTAGCAGTATATGTATAAATTGTATGCAACTCTGTTTTGACATTATTTTGTGAGTATTTCAGA
TGATCGGCCAGAGTACGCATCTCTTCAAGCCATACTCTATGGCCCCTACTTGTTAGCCGGACACACGAGCAGGGACTGGA
GCATCACAACTCAGGCTAAACCTGGAAAATGGATAACCCCTATACCTGAAACTCAAAACAGTTACCTTGTCACACTCTCA
CAACAATCTGGAAACGTATCTTACGTGTTTTCAAATAGCAACCAAACCATCACAATGAGAGTATCACCCGAGCCAGGGAC
ACAAGATGCCGTTGCAGCGACTTTCAGGCTCGTGACTGATAATTCTAAACCACGGATTTCGGGTCCAGAAGGACTAATTG
GAAGGCTGGTCATGCTTGAGCCGTTTGATTTCCCTGGCATGATTGTAAAGCAAGCAACTGATAGCTCCCTCACAGTTCAA
GCTTCTTCTCCTAGTGACAAAGGAGCTTCTAGCTTTCGGTTAGTATCTGGACTTGACGGGAAGCTAGGAAGCGTTTCGTT
AAGACTAGAGAGCAAAAAAGGTTGTTTTGTGTACAGCGATCAAACCCTAAAGCAAGGGACAAAACTAAGGCTAGAATGTG
GTTCGGATGCGACTGATGAGAAGTTTAAAGAGGCAGCAAGCTTTAGTTTAAAGACAGGAATGCATCAATACAATCCAATG
AGTTTCGTGATGAGCGGAACACAGAGGAACTTTGTGTTATCGCCATTGTTTAGCTTAAGAGATGAAACATACAATGTGTA
CTTCAGTGTGCAAACTTGAAGAAAGAAACCCTTATTGGGTGAAAATATAAGAAAGAAAAGTCTCATTTGAAATATAGACA
TGTGTTTAGATGTTTAGCCTCTTAGGTTTGTTTGTGATTTTGTGTTCTGCAATGTCATCTAAAAATGTATGTTGCTGTTA
CAATAAATATAAACAAATGTGTTTTTATAAATTGTGCTAACGATGAATCCATGTCTTTCTTTATATTCTAAATATAGAGT
GGAGAATAGTGTGTTGCCTTGAGCTTTCATGAAATAATATTCTCATATGTGATCTGTTGCAGAAATTAGAATACCATAGT
TATTGTATCAAAATATCCAACACATGAAAAGTAAAATATCCAACAAAATCACACGCATAAACATTACTTACGAATACGAT
AGTTATTGTGTTTATGCGTGTGATTTTCACTTTGGTGGAGATAACTTCTATAGAAGAGGGGAGAATATTATACAGTATTT
TGGAAATATGTTATAATTTTGGAGAAATCACAAATCAAAGTTTATAATTACATTCAGGGAGATTTTACAAGATTATAGAA
AAACTTTATAAGATTTTGGAAAAACTAATCATAGAAATTATACAAAATTCTCTAGTAATCATTTAAAATCTTTGACATAT
CTACTTTCTATATTTTTTAAAAGTCATTAAAATTCTTTCAAAATCACAAACCAATAACACCCCCTTAATCTTTTTTTACA
ACAAATCCTCCTCTGTTTTTATCCAAATCCTCTCTGTTTTTATCCAAATCCTCCTCTGTTTTTCTCTTTCACTTGATTGA
ATTCTTTTTTTAGCAGACATTGCTTCAATCGTTAGAAAATCTATTTTTGGCACACATTTTCTTTAGAAATCTTTTGCTTT
ATAAACATCTCTTCTCATTATTTTCTTCTTCCATTTCAAATCCCCTCTCCCTAACAGTTTTGAGTCTCTTGGATTCTGAA
CGTGGGATCTGGGGATTTGAATAGTTACACTTTTTTGTTT
>AT5G12970.1 | chr5:4099992-4102991 FORWARD LENGTH=3000
ACTGGTAAACTTTTAACCACAATCATCTGGTTTTCTACATTTTTCTTGTTTCAAGACAGATTAATTTTGAGGTAATGGTA
GTAATTGAATCTTTCTGTCCACAGGAATTGAATCCTTCTCAAAACTGGGAGATTCCATATATTTTCAAGAAGATGGTGCA
ACTCCAGCTCTTTATGTCACCCAATATATATCAAGCTCACTTGATTGGAAATCTGCTGGTCTTTCAATATCTCAGAAAGT
TAATCCTGTTGTGTCGTGGGATCCGTACATGCGTGTGACATTCACTCTTTCTTCTTCCAAAGTGGTAAAACTTTTGCACA
ACTTGATGCAACATGTTACATTGAAGAAAGAGTCTGATGGATCCAATTTTGTTGCAGGGAGTGGCGAAGGAGTCGACTTT
GAATCTAAGAATTCCTGTTTGGACTAACTCTATAGGTGCCAAAGTATCTTTGAATGGGCGACCCTTAAACGTACCAACTT
CAGGTGATTTGAGCATTAGGTTCTAAAAAGCAGAACTCGCTTGACTGTTACAGTCTCTAGTTTGTGAAATGAGAATCATA
TTGTACCTGTCTTTTTCTTTGCAGGTAATTTCCTATCAATCAAACAGAAATGGAAATCTGGTGATCAAGTAACCATGGAG
CTACCAATGAGTATCAGAACCGAAGCTATAAAAGGTATAAAACACAATTACGCTGTGTAGAGTTGGTTCTTGATTATTGT
GTATAAATTGTATGCAACTCTGTAGTGTCAAAGCAATAACAACAGAACTGATTTTACATTATGTCAGATGATCGGCCGGA
GTACGCATCTCTTCAAGCCATACTCTATGGCCCTTACTTGTTAGCCGGACACACGAGCATGGACTGGAGCATCACAACTC
AGGCTAAAGCTGGAAACTGGATAACCCCTATACCTGAAACTCTTAACAGTCACCTTGTCACACTCTCACAACAATCTGGA
AACATATCTTACGTGTTGTCAAACAGCAACCAAACCATCATAATGAAAGTATCACCCGAGCCAGGGACACAAGACGCTGT
TTCGGCGACTTTCAGGCTCGTGACTGATGATTCTAAACATCCGATTTCGAGTCCAGAGGGACTAATTGGAAGCCTTGTCA
TGCTTGAGCCGTTTGATTTCCCTGGCATGATCGTAAAGCAAGCAACTGATAGCTCCCTCACGGTTCAAGCTTCTTCTCCT
AGTGACAAAGGATCTTCTAGCTTTCGGTTAGTATCTGGACTTGACGGGAAGCCAGGAAGCGTGTCGTTAAGCCTAGAGAG
CAAAAAGGGTTGTTTTGTGTACAGCGATCAAACATTAAAGCAAGGGACGAAACTAAGGCTTGAATGTGGTTCGGCTGCGA
CTGATGAGAAGTTTAAACAGGCAGCAAGCTTTAGTTTAAAGACAGGAATGAATCAATACAATCCAATGAGTTTCGTGATG
AGCGGAACACAGAGGAACTTTGTGCTATCGCCATTGTTTAGCCTAAGAGATGAAACATACAATGTGTACTTCAGTGTGCA
AGCTTGAAGAAATAAACCCTTTTAAAACTCCTTTGGAATATAGACATGTGTTCAGATGTTCAGCCTCTTAGGTGGTTTGT
GACTCTGTGTTTAATTTGCAATATCATCTAAATATGTATGTTGATGTTACAATAAATATAAACAAATGTGTTTTTATAAG
TTATGCTAACGATGAATCCATGTCTTTCTGAAATCAGAATCATAGTTTGTGCATTCATGAAATATTCTCATGGTGTAGAA
ATAAAATGTTGAGAACATAATAATGTTTGCAGACAGAAAGTATATTCGGCTGTGCAATGAAACAAAGCAGTAGACAAAAA
AACAAACAAGTCCTACAAACATTGATTTCTTTCAATCAATACACTCAACCTTAAATGCATTACTAAAAACTAAACTATTA
CGAGTAAGTGAAGAAATGATAAACTAATAAAAGTTGGTAGAGAAAGAGAGTGAAATTGGAAGTGGCTAATAGAAAAGTAA
GAAAAAGATGAATAAAATATGAAAGAAGAGGTCAAAAGTGTAGGTCCACTAAAAAGCAGCAGATCTTAGCACACCCACAT
GTCCCCATATATTCTATTTCTACTGTACACTCTCTTCTTCTTCACTTCACTAAAAGCTCACTACTCTTCTTCGCAATCTC
ATTTTTAACATTTTCACTTTCTTCTAAACTTTGCATTACAAAAAACAATGTATTTCCAAGTTGTTCTCTCTATTCTTCAT
TAGATCCCTTGAGGTACATTACCATGTCCTAATTTTTCTATTGGTTTTGTATTTGTTGATATTTATATTATGTGTAGTTG
TTGTTTTGATCAGTAGCTCAAGTAACAGCGACAGTGAAGAATTAAAGATATTAAAACAAAACATTTCTTGTTTACTCTTC
TTGTTTTAACTGTCTCTCAAGTAGATCATCTTGTTTACTCTTCTTTTATTGTATTTTGTTTAAAGTAAAATGATGTTTTT
TTTTTCTCTCTTTCTAAAATGTTCACTTTCGAGTTTTGTTTGGATCAGCCTAGAAGAAAGCTAAGAGAGGTTGCTCTAAT
TTTTTTGAAGAAAAAGTTATATACATTTTCTTGGGGAATCTCTTTATTTTAAGGAAAATGTTTGTCTTTGGTAGATTGGT
AGCTGCTTGTTTGGTGAGAAAACTCCAACAAGAGTCCTAAATAACATTTAAAAGTTTACCATTTCCACTTTTATAAACAT
TTTCACAGTGCTTATATTATTATTCAGTAGAGTGTAGATCTCAAACTCCTTGATTCATTCGATTTTTATTCGAGAGATGT
CTATGTTACTAATATGTTGTAGCCATTGTAGGTAAACTGTTAAAATCTCTCTGATCCATTTGCTGCTGTGTTTTGTTTCT
TTTTACCAGAAGGGTTGTCTTAGATAACAGAACCAAGCAGCTTCCCCTGAAACTGCTTCTTCTTACAAGTTCTTGGATCT
TTGCCATATAATTGCAAGAAGTTTTCAAGATTCAGACAAG
>AT5G12980.1 | chr5:4108140-4111139 REVERSE LENGTH=3000
TCTAAAATCCCTTGTCAACTCAGGTTTATGGAGTATCATGGCTGGTGATTTTCTTGATATTGTTTGTGATGAAGGTGGGT
TTACTTGATACATCAATCTCTTTTTAATTCCCCAGAACGTCATGGTCAATAACCAAGTTTTTTGTTGTTTGTTTGTCTCA
GACTGTTTCGGTTGGAAGGCGGAGATTCAGCGCGAGTTTTCAGCTGATGTTCCGGTTGATAAAGGGGCTGATATTCATGA
CGTTTATCGCAATTATTGTGATATTGATCACACTGGCTCACATGACGATACAAGACATAATTGTGTGTATCCTTGCCTTT
ATGCCCACAGGTTGGGGGATGCTCTTGGTAAGTAAAAAAAAAAGCTTTTCACTGGAGTCCTATTAAAATGGAAATGTTGT
GCGTGTGTGGATAAAAACAAGACTAACACTTGGTGTGTGTTTGCAGATTGCGCAAGCGTGTAAGCCGGTGGTTCATAGAG
CAGGATTCTGGGGATCAGTGAGGACCCTAGCTCGTGGATACGAGATAGTAATGGGACTGTTGCTGTTCACGCCAGTGGCG
TTCTTGGCATGGTTTCCATTTGTGTCAGAGTTCCAAACGCGTATGCTCTTTAATCAAGCTTTCAGTAGAGGTCTTCAGAT
CTCTCGTATCCTTGGAGGTCATCGTAAGGATCGCTCTTCTCGAAACAAGGAATGATTCATCTCTTCATTGTAATGACAGG
GAAGGGATCTTAATTTATCCCTTTTTTATCTTCATGGATGATTAGGGTTAATGTAATTTAGTTTTCAATATATCGCTTAG
GTAAAAACATTGTAGTATTCATCTATAAATTAGACGTTATCTATCATTTAATGACTGTTTAATTATTTAGTTGAAGACCT
CCATTGGTCCATGTCGAGGAAGATAAGGAACTTACTAACAACTTTTGCTTGGCCTATAAGATACAGCGACAACAAAGCTT
TCAAAAATTCCCTAGTTACCAACTGGGTTCATTAATGGGCCGATAAGGAAAGCCCACGATCTTCTAAGAAGGATTAGCCC
TAGTTTCCTCTGCTTCGTTGAAAGACAACTTAAAAAATGGCGGGAAGTTGTGACAATGTTTGGTTCGACAAATAAGCGGA
GACGTGGCGGCGATACGTGGCACCACGACATTTGTACGAGAATGATAATTTGTCTTGGTTCGAGCCAGCCTGTAAACGGT
AATCTGTGTCCGTACAGCTTAAATCTCATCCCAAAAAGAACAACCAAAATGACGGATTTGGCCCCAACAAAGCTGTAAAA
CGAGGTTAAAACCCGGAACTTTCACCTTATTAGACGACGACACACCTCTCGTCACTCTTGTCGAGACTCTTACCACAAAG
AGGTTTTTGAAATGGCGGCGATGAAATACAAAGGAAGCGTTTTTATCATATTAGTCATCCTTCTTCTTTCGTCCTCACTA
CTTGCTCACTCTTCTTCTACAAAATGTAAGTGTCATGTGATATGTTTAATAATATTCTCATCTTTATTCATCGTTTGGGT
TCAAAACATGATGAATCAATCCTCTTTGTTCTTTTTGTTTCTAGCCTTCTTTTGGTTAGGAGAAACACAAGATACGAAAG
CCATGAAAAAGGTAAGAAAATCTCTTCCTAGAAACACAACGCGACTGTTTTGAAGGAAATGAACAATTCGTTTCTTATTT
TTACAATAAAAAGTATGAAACTTTTTGTTTTCTAGCTAGCTCTTTGCATTTGATATTCGTTTGTATTTTTCTATATGATT
TTGATGCAAAGATGATTAATTTTTTGTTTTGGTACTGAAAACAGGAGAAGAAGATTGATGGAGGAACAGCTAATGAAGTT
GAAGAAAGACAAGTTCCAACTGGATCCGACCCTCTTCATCATAAACACATTCCTTTTACTCCATAGATTCATTCCTTATA
TCTTTTTTCTGTATCTTCTGTTTCCCATTGTTGACATATTAGTTTGTAATGCTTTTCACATTCTAGTTTTGAGTTTTGTT
TATCCGAATGTTAAATTTCTATTTCAGGTTGAAAATGATTAACTTCGTTATTTACTATAGAGTATTTCAATTACTTCAGC
CAAGATTTTGTGGATGCTTTGGAAAGATGCCAAAGCGTAACAACTTCCAATTCAATTTTTGTGATGAGTTAGTTCTCAAG
ATGAAGTCGGAAGCATTCGTGACATCAATTGTATATATAAATTTTGGGTTTAGAGTGTTTTAAGTTGGTATCAAATCACA
ATTAATTATTCTGTGACATTTGTTTCTAGAAGAAACTTGGGAAAACCGATCTTTTGGATGTGAAGTGGTAGATTGGTTGT
CTAAGGTTTTGTACTAGAATTTTGTCTGATTTTAGTTTTAAAACGGTAAGATATATTTTCTTTATAAGGACAATATGGTG
TATCTAGTTCTAATTTTGTGACTGTATATAGATTTGTTGATGCTAGATTGTTTGTCAATAAAATTATTGCATTGACCTTA
ATTAGTTTCGGTAGCCAATCGACCACTACTTGTTGAGTTTTGGAGCCACATATTCCCCTTGCATGTTACACCGAGTGACA
CGACAAATTCATGTTAAACAAAAATAAAAGGATATACGGTTAAACTATTTATTGTACCGCAATAAATAAAGATATTAAAT
CAGTTTATTTTGGCGCCACAAACAAAGTAGATATAGTGTGTGTTTTTTTGGCTTGTTGATATCAAAATACCTATGTTTTT
TTATTGTCTTCTACATTAGCTAAGTCATAATGTGAATCATGTAAATCTTATAATCTATCTTTCAGAATCTTAAGTTGTGT
GAGGCACGGGAGAGTCACGTGAGAGTTTTTTTTTTTTTTTCACAAGTCACGTGAGATTTAGATTTGAACAAATCCCGTAA
CGGAGCAAGCGAGGCACGTGACATACACGCCCCCCTTAGGTCCTATAAATACATCTCCTCCTTTCACTGTCACAAGTAGC
GATTCTCTCTGCGGCGCGTGTAAACGGTGACGGGGCTCTA
>AT5G12990.1 | chr5:4109769-4112768 REVERSE LENGTH=3000
CTATTTTAGTTATTTTCTCTTTTGCTCAATGAAATTTGATCATCTCTAAGAACATTTGGTGTTGGGCCCTTCGCAGAGTT
TCATCCCTTGCTTGGTTCATGTCAAATCAAGAGACTAGTTTTGTTACCATTGGTCAGAGATTATTGGCAAATCCATTGAG
GTAAGTGTGTTTTCTGAGATCATCTGTAGTGATGATTGCACATGATTTTGTTTGTTATCATTCCCAAATCAGAATTCTCT
CTTTCTCCAATATAGGGTGCGTTTCCATTATGGCCATCCAGATGTTTTTGATAGACTGTTTCATCTAACAAGAGGTGGTG
TTAGCAAAGCATCCAAGGTAATCAACCTCAGTGAAGATATATTTGCAGGTATATTCTACTCTTACTGAGTAGTATCTGTT
TCTTTCATAGACTCTAACTGATGTCCTCGCTGATGGATTGCCAATGTTTTGTATTGAGCAGGATTCAATTCTACACTTCG
TGAAGGAAATGTTACCCATCATGAATACATACAAGTTGGTAAAGGAAGAGATGTTGGTCTAAATCAGATCTCTATGTTTG
AGGCCAAGATTGCTAACGGCAATGGAGAGCAGACATTAAGTCGGGATATTTACAGGCTTGGACACCGTTTTGACTTTTTC
CGAATGATGTCATGTTACTTCACCACTGTTGGCTTTTATTTCAGCACCCTGGTATTATTTCGTTCCTTTTTTGTTAAGCC
AAGTAAGTACCACACAGCTATTTCGGATCTGATTCATTTTCTACTGTTTTCACAGATTACTGTTCTCACTGTCTACATCT
TCCTTTATGGACGTCTCTATCTTGTTTTGAGTGGGCTCGAACAAGGTTTAAGTACGCAGAAAGGCATCCGAGACAATACA
CCTTTGCAAATAGCTCTGGCTTCACAGTCTTTTGTCCAGATTGGTTTCCTGATGGCTTTACCTATGCTTATGGAAATTGG
ATTAGAGAGGGGTTTTAGGACTGCCTTGAGTGAATTTGTGCTGATGCAGCTTCAGTTGGCGCCAGTGTTCTTTACGTTCT
CTCTTGGGACAAAGACTCACTACTATGGGAGGACGTTACTTCATGGCGGTGCCAAGTACAGGTCCACAGGAAGAGGATTT
GTCGTCTTTCATGCCAAATTTGCTGATAATTACAGACTGTATTCCCGGAGCCATTTTGTGAAGGGACTTGAAATGATGCT
GCTACTCGTTGTGTATCAAATATTTGGTAGTGCTTACAGAGGCGTCCTTGCATATCTTTTGATCACCATATCTATGTGGT
TCATGGTCGGGACCTGGCTTTTTGCTCCCTTCCTCTTCAATCCTTCTGGTTTTGAATGGCAGAAGATTGTTGATGATTGG
ACTGATTGGAATAAATGGATAAACAACATCGGGGGTATTGGTGTTCCGGCAGAAAAAAGTTGGGAATCGTGGTGGGAGGA
AGAGCAAGAACATCTCCGGTATTCCGGAAAACGTGGTATAGTTGTTGAGATTTTGCTAGCACTGCGGTTCTTTATCTATC
AATATGGGCTTGTTTATCATCTCACTATAACAGAGAAGACTAAAAACTTTCTGGTATGTAACATTTCTATTAGCTCTTGA
TGTTGGTATTTTCTTATCCAATCACTAAATCTAAAATCCCTTGTCAACTCAGGTTTATGGAGTATCATGGCTGGTGATTT
TCTTGATATTGTTTGTGATGAAGGTGGGTTTACTTGATACATCAATCTCTTTTTAATTCCCCAGAACGTCATGGTCAATA
ACCAAGTTTTTTGTTGTTTGTTTGTCTCAGACTGTTTCGGTTGGAAGGCGGAGATTCAGCGCGAGTTTTCAGCTGATGTT
CCGGTTGATAAAGGGGCTGATATTCATGACGTTTATCGCAATTATTGTGATATTGATCACACTGGCTCACATGACGATAC
AAGACATAATTGTGTGTATCCTTGCCTTTATGCCCACAGGTTGGGGGATGCTCTTGGTAAGTAAAAAAAAAAGCTTTTCA
CTGGAGTCCTATTAAAATGGAAATGTTGTGCGTGTGTGGATAAAAACAAGACTAACACTTGGTGTGTGTTTGCAGATTGC
GCAAGCGTGTAAGCCGGTGGTTCATAGAGCAGGATTCTGGGGATCAGTGAGGACCCTAGCTCGTGGATACGAGATAGTAA
TGGGACTGTTGCTGTTCACGCCAGTGGCGTTCTTGGCATGGTTTCCATTTGTGTCAGAGTTCCAAACGCGTATGCTCTTT
AATCAAGCTTTCAGTAGAGGTCTTCAGATCTCTCGTATCCTTGGAGGTCATCGTAAGGATCGCTCTTCTCGAAACAAGGA
ATGATTCATCTCTTCATTGTAATGACAGGGAAGGGATCTTAATTTATCCCTTTTTTATCTTCATGGATGATTAGGGTTAA
TGTAATTTAGTTTTCAATATATCGCTTAGGTAAAAACATTGTAGTATTCATCTATAAATTAGACGTTATCTATCATTTAA
TGACTGTTTAATTATTTAGTTGAAGACCTCCATTGGTCCATGTCGAGGAAGATAAGGAACTTACTAACAACTTTTGCTTG
GCCTATAAGATACAGCGACAACAAAGCTTTCAAAAATTCCCTAGTTACCAACTGGGTTCATTAATGGGCCGATAAGGAAA
GCCCACGATCTTCTAAGAAGGATTAGCCCTAGTTTCCTCTGCTTCGTTGAAAGACAACTTAAAAAATGGCGGGAAGTTGT
GACAATGTTTGGTTCGACAAATAAGCGGAGACGTGGCGGCGATACGTGGCACCACGACATTTGTACGAGAATGATAATTT
GTCTTGGTTCGAGCCAGCCTGTAAACGGTAATCTGTGTCCGTACAGCTTAAATCTCATCCCAAAAAGAACAACCAAAATG
ACGGATTTGGCCCCAACAAAGCTGTAAAACGAGGTTAAAACCCGGAACTTTCACCTTATTAGACGACGACACACCTCTCG
TCACTCTTGTCGAGACTCTTACCACAAAGAGGTTTTTGAA
>AT5G13000.1 | chr5:4121203-4124202 REVERSE LENGTH=3000
ACAAATATTAAAATTAAAACACAACATACTAGTTGAACGTGGTGTATCCAGCCACGGGGAGGCTAAACGAGCATCAGGTG
AAGCTGCAGCTAACATGGGTGATGGAGAAGGTTGAGGTCGCCTGCTGTAACTAGAGCCTCTGTCTCCGTGAGGACTACGT
TCCCATTCGTCCTGTCCATCATCCCAGTCTGACCTACCTACACTCCATCAAAAAGGCCAAATAAGTGTTGTGTTTGCAAC
ACTCATCACACTTATGGGAACAAAAAATTGAAAATAGACAAAATTGTATAGAGATAAATGTAGTGACATTTATGTCAATA
AGCTCATAAATTGATAGCTTTATGAGCTTCAACAATCTTTAGCATACCTGGAGTCCTCCAATCGCTATTGTATCTCCTAC
GCTTTTCTCCGTGATAGTCTCGGTCAGATTGGCGATAAGATTCCCTCCGTCGGTAGTGATCCATCTCATCATAAGTGTTT
CTCTGTCTTGACCGCGGAGTTTCACTTCTGTCACGCCTATGTTCTTCTCGATGCCTATTGCTACCACCTCTTTCATAACT
AGATGTGCAAGATAAAGTCCTTGGAGTTATGGAGATCTTCATTCCAACAGGTGAAAAATATGTCAGAATACTAAAAGTCA
AGTTGCATGTACTCTTAAAAATCAGTTAAGTAAGTAGAAAAGATAGATAACCCAGGGCAAAATAATGATTTCATTATTAG
GATGGAATTGACTTACATCTGAAGTTCCAGCATTCTCTGTAGTCACGGTACTTTCTGCAATACAAAAAAATAAATAAATC
ACAAATGTCATAAGTCATAAGCACAGGAGTTCAGAAAAACGAATGAAGGTGGTATTTCAACATCGTACTTATGCTCACAA
AGAAGGATCAAAGTCTAGGGCTGAAAACTACATATTGATGAGAAAAAAATACCTTGTGCAGACTGAGATCTTGAAGACTT
CTCTCTATATCGCCTGCTGGAATGGACAGGTCGAGTGTTTTCTGTTCCAAAATCTAATCCTGATACATCAGATTTATCTT
CTTCATCCAACGATGATGTAACAGATATTGCTGACTTCTTCGGAACCTTAAACTCGCCCTCAGTCTTGGCATTATCCTTT
TTCTCAATTGCCCTTGCATCCAAACCTACAAATGTATTATCCCCATGGGTTCAATACGGTTCCAAAACAAGTAATCAAAA
TGCAAAAGCTCACAAATCCCAACTCATACCTAAACGGGACTTTCTCTCAGGAGCTTTAAAAGTCAATTTATCCTTCACAG
GGACACCACCATTGGTTTCCTTGTCGGCTTCTAACGTTTCCGTAGTTTTGAATGGATCAACCTATATCATAAACAATACA
ATTATTGCTTGTACACATAATCAAGTTCCTCAAGCGCAAAACAACTTAAAAAATCCGAAAATTTGGCAAAATCAGCAAAT
CGGAACTTACCCCCATTACTCAGTCGACGATTTGAGCTCAAAACCGAATCTTCAATCCCGGAAATCGAAGACAGCTTCGT
CCTTCGTTCCTTATCGGCGAGACAACGACTCCGGCGAGGATAGATTACTTTCCCTAGTTTATTAGGGCTTTGGTTCCTTC
AACTCCTCTTGAGTGATTGATTCCAGGTGCTTTTTTCTGAATTATCCAATTTCAACAACGTGAAACACCTTCTTTGGATC
AACCTTTGATATCTCCTCAGAGAGAGAGATATCTGGAAGCTGAGAAAGTTAGCAACACGATCGGAACAAAGGATCACCGC
CGGTTAGGTTACACACGCTTTAACGCGATTCAGTATGTGCGTGGGATTATTTTTTATAAGTTTTGAATCAGAAAAAAAGT
TTTACATATGGGCCGATTTATTTTACATATGGGCCTTTTAGCATTAACGCATTGTTATGTTTTTTACGCCGACGTATGCT
TTTTTGTTTGGGCTCAACATAACTTTATTGATAAAGAGTATGACCGGCCTATGTATGAGGCTGCTACTTATCGACAGCAA
CATGACTTGAGTGAAAGTGAAAGTGAAAGTGATGCTATCGGAGTTGTTGTTGTTGTTCAGGACTAGGACTGGTATATCTT
TGATAAATGGTTGGCCAGCAGGCCATGCTTGCACTTGCATCAAAGCTTGAATAACATCTTTGGTATCCTGACTCATAAAT
TACATGTTTAAAGCCCATGTTTAGGATAAAAACTTACATCAAATTAAACACTTGAAACATATAATTTGGAATAAGATCTA
ACGAAAACTTATTGGTTATAAAACAATCAAAGGTTATTAGTTATCTAATTACTTTAAACACTGCGCCAAATCCTCTAATC
TTGTTGGACAAACGCAACGGTAAAAACAACGTCAAACAAAACGGTAAAAAAATATTGAAAAAAGTAATGACGAGTCATAT
GAGGTCAAAGAAGCCATTCAAGTTTTTAAAAAACCGCTAACACTTTTTTTATTGGAATCTTCGACTTTTTTGAAATTCCA
AATCCCCTTACAAAAATACCCTTTCGGTTCATAAGTATTACGTTATTTGTCTCAGTGAATAGATTGGAGGTACCTTTTTT
TGCTTGCTCCAAGACAAAACCGACATTGCCACAGTTTAAACTTGGTGGTGTTACTGTAATTAAATGGAAGGTAGAGCCTT
TTTCTGGACACGACCTTCGAAAGTGTCCTTTTTAAAATTTCTTTTTATTTTTGTGTCTATTAAAGCGGTGCTTAAAAAAG
GAAGATAAATACAAAAAAACATTCATTTCAGACTGCTCTCTCTCTCTCCCTTTCACTTTGCGTACTTAGCAGCTAAGTAG
CTTAAAAAGTTGTGGCTCCTTTGCTCCGCCATTGTTAGGGTTTCTGGATCTCCGTTTCTCTGTATGTTCTTCTCAATGTT
GCATCTCTGTTCGTCACTGTTGATTTTTAACCATCTTCGTCTAATGACTTTTGTTTGTTTTCAGGGAGGCTGAGGAAACC
TTAAAACGATTTAAAACCTGGAGGTTATAGGGTAGACAAA
>AT5G13000.2 | chr5:4121203-4124202 REVERSE LENGTH=3000
ACAAATATTAAAATTAAAACACAACATACTAGTTGAACGTGGTGTATCCAGCCACGGGGAGGCTAAACGAGCATCAGGTG
AAGCTGCAGCTAACATGGGTGATGGAGAAGGTTGAGGTCGCCTGCTGTAACTAGAGCCTCTGTCTCCGTGAGGACTACGT
TCCCATTCGTCCTGTCCATCATCCCAGTCTGACCTACCTACACTCCATCAAAAAGGCCAAATAAGTGTTGTGTTTGCAAC
ACTCATCACACTTATGGGAACAAAAAATTGAAAATAGACAAAATTGTATAGAGATAAATGTAGTGACATTTATGTCAATA
AGCTCATAAATTGATAGCTTTATGAGCTTCAACAATCTTTAGCATACCTGGAGTCCTCCAATCGCTATTGTATCTCCTAC
GCTTTTCTCCGTGATAGTCTCGGTCAGATTGGCGATAAGATTCCCTCCGTCGGTAGTGATCCATCTCATCATAAGTGTTT
CTCTGTCTTGACCGCGGAGTTTCACTTCTGTCACGCCTATGTTCTTCTCGATGCCTATTGCTACCACCTCTTTCATAACT
AGATGTGCAAGATAAAGTCCTTGGAGTTATGGAGATCTTCATTCCAACAGGTGAAAAATATGTCAGAATACTAAAAGTCA
AGTTGCATGTACTCTTAAAAATCAGTTAAGTAAGTAGAAAAGATAGATAACCCAGGGCAAAATAATGATTTCATTATTAG
GATGGAATTGACTTACATCTGAAGTTCCAGCATTCTCTGTAGTCACGGTACTTTCTGCAATACAAAAAAATAAATAAATC
ACAAATGTCATAAGTCATAAGCACAGGAGTTCAGAAAAACGAATGAAGGTGGTATTTCAACATCGTACTTATGCTCACAA
AGAAGGATCAAAGTCTAGGGCTGAAAACTACATATTGATGAGAAAAAAATACCTTGTGCAGACTGAGATCTTGAAGACTT
CTCTCTATATCGCCTGCTGGAATGGACAGGTCGAGTGTTTTCTGTTCCAAAATCTAATCCTGATACATCAGATTTATCTT
CTTCATCCAACGATGATGTAACAGATATTGCTGACTTCTTCGGAACCTTAAACTCGCCCTCAGTCTTGGCATTATCCTTT
TTCTCAATTGCCCTTGCATCCAAACCTACAAATGTATTATCCCCATGGGTTCAATACGGTTCCAAAACAAGTAATCAAAA
TGCAAAAGCTCACAAATCCCAACTCATACCTAAACGGGACTTTCTCTCAGGAGCTTTAAAAGTCAATTTATCCTTCACAG
GGACACCACCATTGGTTTCCTTGTCGGCTTCTAACGTTTCCGTAGTTTTGAATGGATCAACCTATATCATAAACAATACA
ATTATTGCTTGTACACATAATCAAGTTCCTCAAGCGCAAAACAACTTAAAAAATCCGAAAATTTGGCAAAATCAGCAAAT
CGGAACTTACCCCCATTACTCAGTCGACGATTTGAGCTCAAAACCGAATCTTCAATCCCGGAAATCGAAGACAGCTTCGT
CCTTCGTTCCTTATCGGCGAGACAACGACTCCGGCGAGGATAGATTACTTTCCCTAGTTTATTAGGGCTTTGGTTCCTTC
AACTCCTCTTGAGTGATTGATTCCAGGTGCTTTTTTCTGAATTATCCAATTTCAACAACGTGAAACACCTTCTTTGGATC
AACCTTTGATATCTCCTCAGAGAGAGAGATATCTGGAAGCTGAGAAAGTTAGCAACACGATCGGAACAAAGGATCACCGC
CGGTTAGGTTACACACGCTTTAACGCGATTCAGTATGTGCGTGGGATTATTTTTTATAAGTTTTGAATCAGAAAAAAAGT
TTTACATATGGGCCGATTTATTTTACATATGGGCCTTTTAGCATTAACGCATTGTTATGTTTTTTACGCCGACGTATGCT
TTTTTGTTTGGGCTCAACATAACTTTATTGATAAAGAGTATGACCGGCCTATGTATGAGGCTGCTACTTATCGACAGCAA
CATGACTTGAGTGAAAGTGAAAGTGAAAGTGATGCTATCGGAGTTGTTGTTGTTGTTCAGGACTAGGACTGGTATATCTT
TGATAAATGGTTGGCCAGCAGGCCATGCTTGCACTTGCATCAAAGCTTGAATAACATCTTTGGTATCCTGACTCATAAAT
TACATGTTTAAAGCCCATGTTTAGGATAAAAACTTACATCAAATTAAACACTTGAAACATATAATTTGGAATAAGATCTA
ACGAAAACTTATTGGTTATAAAACAATCAAAGGTTATTAGTTATCTAATTACTTTAAACACTGCGCCAAATCCTCTAATC
TTGTTGGACAAACGCAACGGTAAAAACAACGTCAAACAAAACGGTAAAAAAATATTGAAAAAAGTAATGACGAGTCATAT
GAGGTCAAAGAAGCCATTCAAGTTTTTAAAAAACCGCTAACACTTTTTTTATTGGAATCTTCGACTTTTTTGAAATTCCA
AATCCCCTTACAAAAATACCCTTTCGGTTCATAAGTATTACGTTATTTGTCTCAGTGAATAGATTGGAGGTACCTTTTTT
TGCTTGCTCCAAGACAAAACCGACATTGCCACAGTTTAAACTTGGTGGTGTTACTGTAATTAAATGGAAGGTAGAGCCTT
TTTCTGGACACGACCTTCGAAAGTGTCCTTTTTAAAATTTCTTTTTATTTTTGTGTCTATTAAAGCGGTGCTTAAAAAAG
GAAGATAAATACAAAAAAACATTCATTTCAGACTGCTCTCTCTCTCTCCCTTTCACTTTGCGTACTTAGCAGCTAAGTAG
CTTAAAAAGTTGTGGCTCCTTTGCTCCGCCATTGTTAGGGTTTCTGGATCTCCGTTTCTCTGTATGTTCTTCTCAATGTT
GCATCTCTGTTCGTCACTGTTGATTTTTAACCATCTTCGTCTAATGACTTTTGTTTGTTTTCAGGGAGGCTGAGGAAACC
TTAAAACGATTTAAAACCTGGAGGTTATAGGGTAGACAAA
>AT5G13010.1 | chr5:4119747-4122746 FORWARD LENGTH=3000
TGTCTTATATGCACATTAGCAAGTAATAAGATCAGATGCTCCCTTTGATTAGCCACATTGTCTTTCTGCAGAACCATAGC
ATAAACAAGAAAAATTGCATGTTAGCAAGTAATAAGATTAAGTGCTCCTAAGATTAGCTGCATTGTCTTTCCGCCAAACC
ATTAAAGAATTTATAGATTACTCTCAACAAAAGCTTAATGACAATTGGCAAGCATCACGAACTAGAAAAATTACCTGAAA
TCCAAACATTTCTTGAAGCCAATCAAGCATGTCTTCATCTTTCTTTTTCTTGTGACCTTCTGGCCAAGGAAGACCTCTAG
TATTGCGGAGAGCAAGAACAGCAGCTTGGATCTGCAGTAAGGATTACATCACCCGCTGATAACATATTACAAATAATAAC
AATGCCCAACAAGAAGAGGACTAACCTCAGGATATCTCATAATCGCTTGATTGGCACTATCAGGATCGAGAGGTAGGATA
TTATAGGGGACATACAACTGTGTCTTTTCTGCAACCTTATCTTGAGCTTCCAGAATCTGGAACCATTCAACTTCATTGTA
AAGTTGCACAAGAGATGGAAAAAAAAAAGAGACAGGACTAGAAGGTCACAATGCCTTACCTCCCGGTCAACCTCAATGGA
CTGTGTCAGATTAACAGCCTTCAACACCTCAAACAAAACATTGGCAGTTTGGTATGCCTTTGTCAGCTGGGCACTGAAAA
TTAACAGCACTTCAAAGTATCATTAAGAGAATTTAGTGCTCTCAAACACTGGCAAAACACAAATTAGCATCTTAAAAAGA
CAATTTAAGTAAGTTAGACATACCGGTCAGCCTTATCAGCAGCATTGTGCAAAGCTTGAATATACTTCTTATAGTAGTGT
TGATAAAAGCTTTGCATTTCACGGGCATCACTTTTCTTAACCCTGCCCATCAGTGTTGGATCATGTTCCTGCAAAAAAAT
CAAAGCAACAGTAGACCACATTTGTCAAAGAAAAGTACTAAAACCAAGATTCCTTCTAATAGCTATCCAAATCTGCCACA
TGCAAGAATCAAGCAGAGTATAAAGAATGCTCACTCTTTCAAGACGCTGTAGAAGTGCAGTCTTAAACTGCCGAACACCT
CTTCCACTGGAGGTAGGATCCAATCTATGTGCTTTCTCAAATGCATAAAACCGACCTAAGGGAGAAAGCAGAACCAAAAA
CCAGATAAACAACCAAATGACAGAGAACCAAATTAAGAAATAAGTTTTAGAAGAACTTACAGAGATACGCAACCCTAGGA
TTACTAGATTCAACTTCATTAGCAACCCGAAGAATGGGGGCAATCTCAACAAGAGATGATGGAACAACTTCACTATCGAA
TGACTCTCCAAGATTACCAGCAGTCTGAGTTCGTATAATCCGCCGCTGCTGAGGCTGAGACGGCCCTTGATCAGGACCTC
CTCTCGTAGCAGACATTTTGTCTACCCTATAACCTCCAGGTTTTAAATCGTTTTAAGGTTTCCTCAGCCTCCCTGAAAAC
AAACAAAAGTCATTAGACGAAGATGGTTAAAAATCAACAGTGACGAACAGAGATGCAACATTGAGAAGAACATACAGAGA
AACGGAGATCCAGAAACCCTAACAATGGCGGAGCAAAGGAGCCACAACTTTTTAAGCTACTTAGCTGCTAAGTACGCAAA
GTGAAAGGGAGAGAGAGAGAGCAGTCTGAAATGAATGTTTTTTTGTATTTATCTTCCTTTTTTAAGCACCGCTTTAATAG
ACACAAAAATAAAAAGAAATTTTAAAAAGGACACTTTCGAAGGTCGTGTCCAGAAAAAGGCTCTACCTTCCATTTAATTA
CAGTAACACCACCAAGTTTAAACTGTGGCAATGTCGGTTTTGTCTTGGAGCAAGCAAAAAAAGGTACCTCCAATCTATTC
ACTGAGACAAATAACGTAATACTTATGAACCGAAAGGGTATTTTTGTAAGGGGATTTGGAATTTCAAAAAAGTCGAAGAT
TCCAATAAAAAAAGTGTTAGCGGTTTTTTAAAAACTTGAATGGCTTCTTTGACCTCATATGACTCGTCATTACTTTTTTC
AATATTTTTTTACCGTTTTGTTTGACGTTGTTTTTACCGTTGCGTTTGTCCAACAAGATTAGAGGATTTGGCGCAGTGTT
TAAAGTAATTAGATAACTAATAACCTTTGATTGTTTTATAACCAATAAGTTTTCGTTAGATCTTATTCCAAATTATATGT
TTCAAGTGTTTAATTTGATGTAAGTTTTTATCCTAAACATGGGCTTTAAACATGTAATTTATGAGTCAGGATACCAAAGA
TGTTATTCAAGCTTTGATGCAAGTGCAAGCATGGCCTGCTGGCCAACCATTTATCAAAGATATACCAGTCCTAGTCCTGA
ACAACAACAACAACTCCGATAGCATCACTTTCACTTTCACTTTCACTCAAGTCATGTTGCTGTCGATAAGTAGCAGCCTC
ATACATAGGCCGGTCATACTCTTTATCAATAAAGTTATGTTGAGCCCAAACAAAAAAGCATACGTCGGCGTAAAAAACAT
AACAATGCGTTAATGCTAAAAGGCCCATATGTAAAATAAATCGGCCCATATGTAAAACTTTTTTTCTGATTCAAAACTTA
TAAAAAATAATCCCACGCACATACTGAATCGCGTTAAAGCGTGTGTAACCTAACCGGCGGTGATCCTTTGTTCCGATCGT
GTTGCTAACTTTCTCAGCTTCCAGATATCTCTCTCTCTGAGGAGATATCAAAGGTTGATCCAAAGAAGGTGTTTCACGTT
GTTGAAATTGGATAATTCAGAAAAAAGCACCTGGAATCAATCACTCAAGAGGAGTTGAAGGAACCAAAGCCCTAATAAAC
TAGGGAAAGTAATCTATCCTCGCCGGAGTCGTTGTCTCGCCGATAAGGAACGAAGGACGAAGCTGTCTTCGATTTCCGGG
ATTGAAGATTCGGTTTTGAGCTCAAATCGTCGACTGAGTA
>AT5G13020.1 | chr5:4132090-4135089 REVERSE LENGTH=3000
AAGATCCTCTTTTCCTCTAGAGGCATGTATTTGGTATGACCCAAAGCGTAGAAATGACTGAGAAACCCTGCAAACGATTG
CGCCGGGTTCTTCCTTCGGATTGCCACTGCAAACGCACAATGCCAAACAATAGGAGTAGTCAACCACCTAGAAGCCTAAT
TTTATAGACAAAAATTTCTCTACTAGAGGCTTAGTTCAGTAGATTAAAAACTTCCATGTAGATCATGCGCATGTGCAGTT
CCTAATCCTATGAAACCTAATTTTCTTTATATTTGGCGGGGACATGAACTTTTTACACAGAGGAAGAACATAATAAAGGA
AAAAATTAGACAAGGTTTGGAATGTTTTGGACATACTCATAAAACATGTCGCGAGTGACATTTTGACCTGTGGTGAGAAG
ACAAAGGGCACGCGTGGTAGGGATCCCAAGACAATGCATAGTTTCACTGCAAAGGAACTCCCTGATGCTACTACGGAGCA
CTGCAAGGCCATCAGCAAAACGGCTATATGGAGTTCTACCCGCACCTTTAAGCTGAAGTTCCCATCTTTCACCTTTGGAG
TTCAAAACTTCTCCCAGAGTAATGGCACGTCCATCCCCTAGTTGTCCAGCCCACATGCCAAACTGGTGTCCTCCATAGCA
TTGAGCATAAGACATTCTGTAGAAAAAAGTATCAATAACTGCGATTAGAAACTTTGGATTTAAGAAGGTTGAGACTAAAA
TTTGACTTGGGTAAGGAACACATACGCTCCTGGTAAAGGTTTAGCGCCGGACAACATGAGAGGGAAATCTGGCCTTTCAA
ATCTGAAAGTTAAAAAAGAATTTTTGCCATAAGTCAAAAGCAGAAAGACAAAAAAGAGTTTCGAAATGGCAGCAGATATA
AAGATAAAACACTCTTAAAACTTGAGTTTCACAATATTATAAAGACAGAAATGAAACAACTTCTTTTGAGAAACATAAGA
ATGTAACCATGAAGGTGAATTGGAAACAACGGTATCAATTATAACGAATACTTGCTATATCTGTCTAAGACCGTGAAAAC
CCAATTATCTTCTGCACCAAACACTTAAGACTTTAGTCTGACCATAGAGAATCAAACTCACTCTTTAGGATCCAAATCTA
ATAGCTCTGCAACAGAGACAGACCATGCTACAAGCTGAGGATCATCCACTTCTACTGATGGGGAAACTTTTGAATAGCAA
GCATGTAATACCTACACAGTACAATAAACTATCAAAATCCGGATGCTCAAGTTAAATAGCTTAATGAGAGGACAATAATG
AGCACACAGAGACATGACAAATTCACACATAAGGCTTTCAATTTTGTAGTCTTAAAATGAGCAATAAGTACCAAAAATAA
AACTTTAGCCTGAGTATAATCCACTCTACCAACAAGTATAAATATCTACTTCATGCTTCGAGAATAAACCACAAAAACAA
ACAAAGTATTGACAGAGAAGGAAAAAAACAAAATTAAGATTGCTCCTATTATCTCCGTTGAAGATCGAAACAAAAATTGA
TACCTCACGCGAGATAACATCGGTTCTAGGATCACCAGGCAATTCCTTAACAAAGGAATGGTCCCAGTTAAAATCTTCGA
GCTTCTTTTTAATCTTAACACCTTCATCAACAGCTCCCAGACTTTGATTCTGCAGATCTTTCGCTAAAGAATCAGCAGAT
GAATCGGTTACCGGCGTCGGAGACGAAGAAGAAGCCGGAGAAGATTCCATCCGACGAAAGGAAGAAGATCGAGAAGGGCT
TAATCGAAATTGTCTGGGAAGAGAGGGACAAAAAGGAACTTTCGCAGTTGAACTGAAGAGATGAAGCGGTCGGAGGTAGA
AGAAAGACGACGGACAACACACACGCAACAACATTTCTTCTTCCTTTTTCCCTTTGTTCACATTTTTCTATTGGAACTTG
TTTAATTTTCGATTTTGGACCGAACCGACATTCTTTGACTTTTCCGGTTCAGAACATTTTCACAATGTCGGTTTATTTAT
TATTTTGTCTTTTTTATTTGCAGCCAAATCGATTCTTGTTGGTAAATAAAACTGAATTATAACATGCTTTTTTGAGATTA
ATTATTACACAGAAAATATGATGTTAAAAACAAAAAAAAAACAAAAACAGAAGTGTTGGTATGAAAGTGTACCGAAGTTC
GGGTTTAAGACAGAACCAAAAGAGATAGAAAGATGAGAGTGAAACGACAAAACTTGCCGTCGTTCGTGTAACTCAAACCA
ACCTATCAACTGAGAAAAAATTAGGGCACAAAATAATGTGGGTTTCACGTCCGCGACTCATAGATCCCTCGGAAAATTCA
TCACGATTTGTTCTGTAATTCTTCAATTCCACGGCGTTCTTTCTGCTTCCTGGAGATCTAACGTTGGTGAATTCGGATTG
GAGCCGAGAGATTGCCTATAAGAATCGTCCTTTGTTCGGATCTTCTAATTTATAGATTTGTGTTGTCTGCTTTCTCGCTC
AAATCTATATGATCTTTAGGGAGTAATTTTCTCGATGGCTGTTCGAATTTTTCGAGAATAGATCCAAAGAAGGTATTTTG
CTTTTCGATCTTACATTCTTTCTGCGCAATTTAAGTTTTGTTCATCTTGAAAGCTAGCATTGATGTGCTAGGTTTCGTCG
GGAATTTTAGGGTTTAGGAAAGTGTTGTTCTTTAATTGGAAATAATTTTTTCACAAGTTTAGTAGAAATTCAATTTCTGT
TGTTTAATCTGCAGAAGGCAACATGTTTGTCTGTTTAGCTTGAGTTTAAGAACTTTGACCAGTGTTTTGGATAGTTTAAT
TTTCTGTGTCAAGGTTTAAAGTTCAAAGTTCTTGCTTTTCGTCTTCGTATGCTCTGCATGTGAGTGAATGCTTTGGCTTT
TTCCTCCTTTGAAGTTGTTTTCTTGGTCTTGCAGCTCGTGCTTTGGTGCAACTAGACAGGCCACATCCCACGTTTTGATT
TCTTAGGTTCACTGTAAAGAATAATCAGGAGAGTACACAG
>AT5G13020.2 | chr5:4132090-4135089 REVERSE LENGTH=3000
AAGATCCTCTTTTCCTCTAGAGGCATGTATTTGGTATGACCCAAAGCGTAGAAATGACTGAGAAACCCTGCAAACGATTG
CGCCGGGTTCTTCCTTCGGATTGCCACTGCAAACGCACAATGCCAAACAATAGGAGTAGTCAACCACCTAGAAGCCTAAT
TTTATAGACAAAAATTTCTCTACTAGAGGCTTAGTTCAGTAGATTAAAAACTTCCATGTAGATCATGCGCATGTGCAGTT
CCTAATCCTATGAAACCTAATTTTCTTTATATTTGGCGGGGACATGAACTTTTTACACAGAGGAAGAACATAATAAAGGA
AAAAATTAGACAAGGTTTGGAATGTTTTGGACATACTCATAAAACATGTCGCGAGTGACATTTTGACCTGTGGTGAGAAG
ACAAAGGGCACGCGTGGTAGGGATCCCAAGACAATGCATAGTTTCACTGCAAAGGAACTCCCTGATGCTACTACGGAGCA
CTGCAAGGCCATCAGCAAAACGGCTATATGGAGTTCTACCCGCACCTTTAAGCTGAAGTTCCCATCTTTCACCTTTGGAG
TTCAAAACTTCTCCCAGAGTAATGGCACGTCCATCCCCTAGTTGTCCAGCCCACATGCCAAACTGGTGTCCTCCATAGCA
TTGAGCATAAGACATTCTGTAGAAAAAAGTATCAATAACTGCGATTAGAAACTTTGGATTTAAGAAGGTTGAGACTAAAA
TTTGACTTGGGTAAGGAACACATACGCTCCTGGTAAAGGTTTAGCGCCGGACAACATGAGAGGGAAATCTGGCCTTTCAA
ATCTGAAAGTTAAAAAAGAATTTTTGCCATAAGTCAAAAGCAGAAAGACAAAAAAGAGTTTCGAAATGGCAGCAGATATA
AAGATAAAACACTCTTAAAACTTGAGTTTCACAATATTATAAAGACAGAAATGAAACAACTTCTTTTGAGAAACATAAGA
ATGTAACCATGAAGGTGAATTGGAAACAACGGTATCAATTATAACGAATACTTGCTATATCTGTCTAAGACCGTGAAAAC
CCAATTATCTTCTGCACCAAACACTTAAGACTTTAGTCTGACCATAGAGAATCAAACTCACTCTTTAGGATCCAAATCTA
ATAGCTCTGCAACAGAGACAGACCATGCTACAAGCTGAGGATCATCCACTTCTACTGATGGGGAAACTTTTGAATAGCAA
GCATGTAATACCTACACAGTACAATAAACTATCAAAATCCGGATGCTCAAGTTAAATAGCTTAATGAGAGGACAATAATG
AGCACACAGAGACATGACAAATTCACACATAAGGCTTTCAATTTTGTAGTCTTAAAATGAGCAATAAGTACCAAAAATAA
AACTTTAGCCTGAGTATAATCCACTCTACCAACAAGTATAAATATCTACTTCATGCTTCGAGAATAAACCACAAAAACAA
ACAAAGTATTGACAGAGAAGGAAAAAAACAAAATTAAGATTGCTCCTATTATCTCCGTTGAAGATCGAAACAAAAATTGA
TACCTCACGCGAGATAACATCGGTTCTAGGATCACCAGGCAATTCCTTAACAAAGGAATGGTCCCAGTTAAAATCTTCGA
GCTTCTTTTTAATCTTAACACCTTCATCAACAGCTCCCAGACTTTGATTCTGCAGATCTTTCGCTAAAGAATCAGCAGAT
GAATCGGTTACCGGCGTCGGAGACGAAGAAGAAGCCGGAGAAGATTCCATCCGACGAAAGGAAGAAGATCGAGAAGGGCT
TAATCGAAATTGTCTGGGAAGAGAGGGACAAAAAGGAACTTTCGCAGTTGAACTGAAGAGATGAAGCGGTCGGAGGTAGA
AGAAAGACGACGGACAACACACACGCAACAACATTTCTTCTTCCTTTTTCCCTTTGTTCACATTTTTCTATTGGAACTTG
TTTAATTTTCGATTTTGGACCGAACCGACATTCTTTGACTTTTCCGGTTCAGAACATTTTCACAATGTCGGTTTATTTAT
TATTTTGTCTTTTTTATTTGCAGCCAAATCGATTCTTGTTGGTAAATAAAACTGAATTATAACATGCTTTTTTGAGATTA
ATTATTACACAGAAAATATGATGTTAAAAACAAAAAAAAAACAAAAACAGAAGTGTTGGTATGAAAGTGTACCGAAGTTC
GGGTTTAAGACAGAACCAAAAGAGATAGAAAGATGAGAGTGAAACGACAAAACTTGCCGTCGTTCGTGTAACTCAAACCA
ACCTATCAACTGAGAAAAAATTAGGGCACAAAATAATGTGGGTTTCACGTCCGCGACTCATAGATCCCTCGGAAAATTCA
TCACGATTTGTTCTGTAATTCTTCAATTCCACGGCGTTCTTTCTGCTTCCTGGAGATCTAACGTTGGTGAATTCGGATTG
GAGCCGAGAGATTGCCTATAAGAATCGTCCTTTGTTCGGATCTTCTAATTTATAGATTTGTGTTGTCTGCTTTCTCGCTC
AAATCTATATGATCTTTAGGGAGTAATTTTCTCGATGGCTGTTCGAATTTTTCGAGAATAGATCCAAAGAAGGTATTTTG
CTTTTCGATCTTACATTCTTTCTGCGCAATTTAAGTTTTGTTCATCTTGAAAGCTAGCATTGATGTGCTAGGTTTCGTCG
GGAATTTTAGGGTTTAGGAAAGTGTTGTTCTTTAATTGGAAATAATTTTTTCACAAGTTTAGTAGAAATTCAATTTCTGT
TGTTTAATCTGCAGAAGGCAACATGTTTGTCTGTTTAGCTTGAGTTTAAGAACTTTGACCAGTGTTTTGGATAGTTTAAT
TTTCTGTGTCAAGGTTTAAAGTTCAAAGTTCTTGCTTTTCGTCTTCGTATGCTCTGCATGTGAGTGAATGCTTTGGCTTT
TTCCTCCTTTGAAGTTGTTTTCTTGGTCTTGCAGCTCGTGCTTTGGTGCAACTAGACAGGCCACATCCCACGTTTTGATT
TCTTAGGTTCACTGTAAAGAATAATCAGGAGAGTACACAG
>AT5G13020.3 | chr5:4132090-4135089 REVERSE LENGTH=3000
AAGATCCTCTTTTCCTCTAGAGGCATGTATTTGGTATGACCCAAAGCGTAGAAATGACTGAGAAACCCTGCAAACGATTG
CGCCGGGTTCTTCCTTCGGATTGCCACTGCAAACGCACAATGCCAAACAATAGGAGTAGTCAACCACCTAGAAGCCTAAT
TTTATAGACAAAAATTTCTCTACTAGAGGCTTAGTTCAGTAGATTAAAAACTTCCATGTAGATCATGCGCATGTGCAGTT
CCTAATCCTATGAAACCTAATTTTCTTTATATTTGGCGGGGACATGAACTTTTTACACAGAGGAAGAACATAATAAAGGA
AAAAATTAGACAAGGTTTGGAATGTTTTGGACATACTCATAAAACATGTCGCGAGTGACATTTTGACCTGTGGTGAGAAG
ACAAAGGGCACGCGTGGTAGGGATCCCAAGACAATGCATAGTTTCACTGCAAAGGAACTCCCTGATGCTACTACGGAGCA
CTGCAAGGCCATCAGCAAAACGGCTATATGGAGTTCTACCCGCACCTTTAAGCTGAAGTTCCCATCTTTCACCTTTGGAG
TTCAAAACTTCTCCCAGAGTAATGGCACGTCCATCCCCTAGTTGTCCAGCCCACATGCCAAACTGGTGTCCTCCATAGCA
TTGAGCATAAGACATTCTGTAGAAAAAAGTATCAATAACTGCGATTAGAAACTTTGGATTTAAGAAGGTTGAGACTAAAA
TTTGACTTGGGTAAGGAACACATACGCTCCTGGTAAAGGTTTAGCGCCGGACAACATGAGAGGGAAATCTGGCCTTTCAA
ATCTGAAAGTTAAAAAAGAATTTTTGCCATAAGTCAAAAGCAGAAAGACAAAAAAGAGTTTCGAAATGGCAGCAGATATA
AAGATAAAACACTCTTAAAACTTGAGTTTCACAATATTATAAAGACAGAAATGAAACAACTTCTTTTGAGAAACATAAGA
ATGTAACCATGAAGGTGAATTGGAAACAACGGTATCAATTATAACGAATACTTGCTATATCTGTCTAAGACCGTGAAAAC
CCAATTATCTTCTGCACCAAACACTTAAGACTTTAGTCTGACCATAGAGAATCAAACTCACTCTTTAGGATCCAAATCTA
ATAGCTCTGCAACAGAGACAGACCATGCTACAAGCTGAGGATCATCCACTTCTACTGATGGGGAAACTTTTGAATAGCAA
GCATGTAATACCTACACAGTACAATAAACTATCAAAATCCGGATGCTCAAGTTAAATAGCTTAATGAGAGGACAATAATG
AGCACACAGAGACATGACAAATTCACACATAAGGCTTTCAATTTTGTAGTCTTAAAATGAGCAATAAGTACCAAAAATAA
AACTTTAGCCTGAGTATAATCCACTCTACCAACAAGTATAAATATCTACTTCATGCTTCGAGAATAAACCACAAAAACAA
ACAAAGTATTGACAGAGAAGGAAAAAAACAAAATTAAGATTGCTCCTATTATCTCCGTTGAAGATCGAAACAAAAATTGA
TACCTCACGCGAGATAACATCGGTTCTAGGATCACCAGGCAATTCCTTAACAAAGGAATGGTCCCAGTTAAAATCTTCGA
GCTTCTTTTTAATCTTAACACCTTCATCAACAGCTCCCAGACTTTGATTCTGCAGATCTTTCGCTAAAGAATCAGCAGAT
GAATCGGTTACCGGCGTCGGAGACGAAGAAGAAGCCGGAGAAGATTCCATCCGACGAAAGGAAGAAGATCGAGAAGGGCT
TAATCGAAATTGTCTGGGAAGAGAGGGACAAAAAGGAACTTTCGCAGTTGAACTGAAGAGATGAAGCGGTCGGAGGTAGA
AGAAAGACGACGGACAACACACACGCAACAACATTTCTTCTTCCTTTTTCCCTTTGTTCACATTTTTCTATTGGAACTTG
TTTAATTTTCGATTTTGGACCGAACCGACATTCTTTGACTTTTCCGGTTCAGAACATTTTCACAATGTCGGTTTATTTAT
TATTTTGTCTTTTTTATTTGCAGCCAAATCGATTCTTGTTGGTAAATAAAACTGAATTATAACATGCTTTTTTGAGATTA
ATTATTACACAGAAAATATGATGTTAAAAACAAAAAAAAAACAAAAACAGAAGTGTTGGTATGAAAGTGTACCGAAGTTC
GGGTTTAAGACAGAACCAAAAGAGATAGAAAGATGAGAGTGAAACGACAAAACTTGCCGTCGTTCGTGTAACTCAAACCA
ACCTATCAACTGAGAAAAAATTAGGGCACAAAATAATGTGGGTTTCACGTCCGCGACTCATAGATCCCTCGGAAAATTCA
TCACGATTTGTTCTGTAATTCTTCAATTCCACGGCGTTCTTTCTGCTTCCTGGAGATCTAACGTTGGTGAATTCGGATTG
GAGCCGAGAGATTGCCTATAAGAATCGTCCTTTGTTCGGATCTTCTAATTTATAGATTTGTGTTGTCTGCTTTCTCGCTC
AAATCTATATGATCTTTAGGGAGTAATTTTCTCGATGGCTGTTCGAATTTTTCGAGAATAGATCCAAAGAAGGTATTTTG
CTTTTCGATCTTACATTCTTTCTGCGCAATTTAAGTTTTGTTCATCTTGAAAGCTAGCATTGATGTGCTAGGTTTCGTCG
GGAATTTTAGGGTTTAGGAAAGTGTTGTTCTTTAATTGGAAATAATTTTTTCACAAGTTTAGTAGAAATTCAATTTCTGT
TGTTTAATCTGCAGAAGGCAACATGTTTGTCTGTTTAGCTTGAGTTTAAGAACTTTGACCAGTGTTTTGGATAGTTTAAT
TTTCTGTGTCAAGGTTTAAAGTTCAAAGTTCTTGCTTTTCGTCTTCGTATGCTCTGCATGTGAGTGAATGCTTTGGCTTT
TTCCTCCTTTGAAGTTGTTTTCTTGGTCTTGCAGCTCGTGCTTTGGTGCAACTAGACAGGCCACATCCCACGTTTTGATT
TCTTAGGTTCACTGTAAAGAATAATCAGGAGAGTACACAG
>AT5G13030.1 | chr5:4130216-4133215 FORWARD LENGTH=3000
TCTGATATCTCCCGGAGATATCTATGATATATATATATATAAAGAACATTCAGAATCATATGTAACCAAGTATCCAAGAA
TGAGATGAGCTCTTAAAACATACTTTTGAGATGATATATATATATATATATAAAGAACATTCAGAATTATATATAATGTA
GAGGATCGAGCACTAATCATACACTTTTGTCCTCTGCCCCTTACAGATGGCAATCAAGAAACTGAACCATTAGATGAGAA
ACTAATGGATGGGTGAGGGCAACTAACAATTGTTTTTAACATCATTCATGATCCAACTTGGGTGGCAGCGAACAAGTAAA
ACTAATCTCTCACTTCTAGTGTGCAGAATCGAAATGAATTGCAGTTGGTATAAAAACTGACAAGCCTCTCATTGACGTGC
AAGGAATGTCGAATATAAACCATCGAGATCATAACCAAATAGAAGAAGACAAACAACACATGGTCTCTCCAAATTTTACG
ACATAGCATCATCTTCTGTACAAATGTGAAAGATATATTAGACAAGTAGAAAAACTGAAATCATAATTACCTCTTTAAGA
TTTACCCATTCCCAGGTTTCATTCGCAGAGTTAATATCATACACTAAAGCATGACGCCCCTAATCAATGTTGAAAAAAGG
AAATAAATGATATCAGAAAACGGAGATTTGGCACTAAAACACTAATATATAGCAATGAAAGATAAGATACCTCAACAGGG
TTGTAGTCAGTTATAACAGCTTCGTAGTATTGGTTGTCATCAGGCCACTTCGTCCATACCTTCCTTCCAACCAACGGGTC
ATATGATCCCGATTCACCTGGTTCATTTGTTAAAGCGCCAGCCTGGGGCCTTCCAGCAATGCCTGTAGATGGGTACTGCA
TCGACTTCATCGAGCACAAAGAATGAAATATTCTTATACCTTAGTCAATGAAGAATATAAGAACAAGATTGACGGTACCA
ACAATTAGAATCAAGCAGCATCATGACTTACTGTCTTTGGCTTCTTGGTCTTTGGACCTGGTGGAGGACCTCCCCTTCTT
AGTGCAGATGACGATGGTTGCATTGAAGGGTGCAAAGAAGGAGATGGTGGGCCCATCGCTAATGAGGCGATTGATTGTGA
TGTCTTTTGCTTCTTACGTGATCCTGATACAGCCGGACTCGGAGCATCATGAACCAGCTGAGGAACACTAGACTGAAGGC
TGTTTGCCTTTCTCCATTCCCTGACATGATTTAAATTAACCTTGTTGGCTTACTTTTGATTGATTGCAGAGATTTATCAG
TGATCAATTACATATACAACAGACCTTATTCGCCTGATCATTTCATCAGCGTTAACCCTTGATAACAGCTCTCTGTGTTC
CTCATCAGACACTCGAAGTTCTTTTCTGAGTTCAGTGATCAAACTTTCTTTCTCCTGAATATTTTTTTTCCAGCCGAAGG
AACAAGAATAAAAAAAGGACAAAAGGTAAGCTTGTGAAGTTACATAAACATGTACTAAACTAATGAAGAAGACAAGCAAA
ATAGTACCCAGGTAATAGCATCGGACTGGGCTTTAAATGCGCGGAGTATCGAGCTATAAGCTTCTTGCTCAATGAGATGA
ATTTGAGTTTCCATTTCATTGTGCACCCGTGATAAAGGAGCAGAATTGAGAACTGAAGGCCTTCCATTCCCGGTAGGTCT
GGCGTTTCTTTGATATCTACCTTGATGAGATGGAGGCAGGTCATCATCTGTACCTGAGTTCCCGCATAAAAAAACATATC
ACAAAACACACGGAAACAAATACGGAAGTAAAATAAACTTAGAGAAGGAACGAATGCTTCTAACTGAAAAAGCACATAAG
ACTCACCACTACTATCAGAAGGTCGGTAATCCATCTGTGTACTCTCCTGATTATTCTTTACAGTGAACCTAAGAAATCAA
AACGTGGGATGTGGCCTGTCTAGTTGCACCAAAGCACGAGCTGCAAGACCAAGAAAACAACTTCAAAGGAGGAAAAAGCC
AAAGCATTCACTCACATGCAGAGCATACGAAGACGAAAAGCAAGAACTTTGAACTTTAAACCTTGACACAGAAAATTAAA
CTATCCAAAACACTGGTCAAAGTTCTTAAACTCAAGCTAAACAGACAAACATGTTGCCTTCTGCAGATTAAACAACAGAA
ATTGAATTTCTACTAAACTTGTGAAAAAATTATTTCCAATTAAAGAACAACACTTTCCTAAACCCTAAAATTCCCGACGA
AACCTAGCACATCAATGCTAGCTTTCAAGATGAACAAAACTTAAATTGCGCAGAAAGAATGTAAGATCGAAAAGCAAAAT
ACCTTCTTTGGATCTATTCTCGAAAAATTCGAACAGCCATCGAGAAAATTACTCCCTAAAGATCATATAGATTTGAGCGA
GAAAGCAGACAACACAAATCTATAAATTAGAAGATCCGAACAAAGGACGATTCTTATAGGCAATCTCTCGGCTCCAATCC
GAATTCACCAACGTTAGATCTCCAGGAAGCAGAAAGAACGCCGTGGAATTGAAGAATTACAGAACAAATCGTGATGAATT
TTCCGAGGGATCTATGAGTCGCGGACGTGAAACCCACATTATTTTGTGCCCTAATTTTTTCTCAGTTGATAGGTTGGTTT
GAGTTACACGAACGACGGCAAGTTTTGTCGTTTCACTCTCATCTTTCTATCTCTTTTGGTTCTGTCTTAAACCCGAACTT
CGGTACACTTTCATACCAACACTTCTGTTTTTGTTTTTTTTTTGTTTTTAACATCATATTTTCTGTGTAATAATTAATCT
CAAAAAAGCATGTTATAATTCAGTTTTATTTACCAACAAGAATCGATTTGGCTGCAAATAAAAAAGACAAAATAATAAAT
AAACCGACATTGTGAAAATGTTCTGAACCGGAAAAGTCAAAGAATGTCGGTTCGGTCCAAAATCGAAAATTAAACAAGTT
CCAATAGAAAAATGTGAACAAAGGGAAAAAGGAAGAAGAA
>AT5G13050.1 | chr5:4138712-4141711 REVERSE LENGTH=3000
GGTTTTTGGTTTGATTTGTCTGAATATGTGTTCTTATTCAATGGTGAATCCAAAAGATCTATATTAGAAACTTAGAAATC
TACGATGGAGAAAAATTGTTTATTAAAATCCAACGTGTTATTATTAAAGTTATTTGTGATTACCGCAAACTTTAGATCAA
ACCATAAGCCCATTTAATCTAACCAAAGGTCAATATATCTTTTTTTCTTTACGGCCAAATATCTTATTAATATAAGAAGA
GTTTGCTACATGCTTTGGTTAACCCAGGAGATTACATATGGTGATTCCTGAATTCTAGCGTATTTGTAGCTTCTTTAAAA
TTTGGTTTTCATTTAGGAGGCAAAATTAAATTTGTTCCCTCGTTCCACTTGGAGCGCCCTCGTTCCACTTGGAGCGCAAA
TTTGAGTAATCTTTAAAACACAAAAAAAAAGTTAAAAACGCTAAAAAAAAAAAAAAAAAATCATACACATATGGTGAAAT
TGAAAATTTTCTTTTGATATCCAGTCCAATTGCAGCGCAAATTGAATATTTTTTTATAAATATAATCTAGTTTTCGGATG
GTAAAATTTTTAATTTATCGAAAAACTGTTTTGGATTCAGATATCTTGATTTTAATGATCACATATTCAATTTAGATCTG
CAAATATATCAAAGATTGTTTTACGTGTTTTTGTAAATTTATTAATAGAATTCATATAAAACAAATTTCTAGTTTACCCA
ATTGTTGATTTTGCGTTTGCCTCATTGATTCACAAGCTACTTATCATTGTTAGTTCAAAAGAAGTCTAACTAACCTCGAT
GCAATGTCGAAATCAAATATGAGAATCAAGATCTTATTTCCTCTGAAATTTCAAATTTGTGAAATATTTGAAAAACTATT
ATGCACTCAATTGTTATTCATGGATTATCATGAAATCCCTAGCCATTTACTACTTATAATTTTAATCTAACAAATGGTAA
TTAGTTGCATTTCTCAAAATAAACATGGATGTTAATTGCCAATGCAATAATTTTCTCCTTAGATTAACTTAACATTGCGC
TATACCTCAATAGTGAACTTGTTCCTTCTCCACTTGTTGTTGAGATTACTCTCATTCTTTGTGTGGTTATTGAGCTTGAA
TCTAGTAAAACTAGGTTGGCTTATTTGTATAAGTTTTTCTATAAACTCTGTTCTAACTTTTTTTGTATTTTGATATCTAA
TTTATTGTTTATTTGGCAACATAAAAAATATTTATCTCGGCAATAAAAAAATACTTACCTATGCATTACTCATTAGTGAA
CAATTTATACACATTAAATCACGTCATTTTCATAATACTAATATTATCCAATGATACAAGAACATAAGAGAACATTAATA
ACTCTTCTAACACTAAATATATAAAATCAATGTTCAAAAATGAAAGCTCAACAAATATAAATAGTTTAATTGATATAAAA
TTTTATGGTTCCAGGCTAGGGGGATGTATGGCCTATACCTGATCATTAAAAAAAAAGGTTCAAAAGGGTCACATATGAAA
AACAGTTTAAATGGTTTTTTGATTTGATTTGTCTCAATACGTGTTCTTATTCAATTGTGAATCCAAAATGCCTAAACTAT
AAATCTACGATCGAGAAAAATTGTTTATTAAAATCCAACGTGTTATTATTAAAATTATTTTCGATTACCACAAAAATTGG
ATGTGTTAACACATCAGCTTGGTCTCTTATTAAGTCGTCATCTAGAGAATTGTTTAACAAAATCAGCAGATGAACACGAC
TAAACTATCAATGAATAGACTCTTTGAACTGGTACTGTAATTGTTAATGAGTAAATTTTGTTACAAACGTTGGTGTTTAG
GTAATCAGAATAATAAAGCGCAAACTTTAGACCAGATCCTAAGCCCATTTAATCTAACCAAATGTCAATATATCACTTTT
TTACGGCCAAATATCTTATTAATATTAGAAGAGTTTGCTACATGCTTTGGTTAACCCAGCAGATTATATATGGTGTTTCC
GGCATTCTAGCATTTTTCGCTAATATATGAGCTACATGATTATGATCTCTGCCAATACATTTAAAGCTGAAATCTTTTGG
CACCAATGCTAGAAGGTCTTCTAGGAAGTTATGGATCTCTTTGTTACCAGGTAGCGCGATTTCTTGTGTCATGACTTTCT
CAAGATATTTGTAGATGATACTAGAATCGCCACAAAAAAACACATAATGATAGTTGAGAACTGCTTCAGTTAAGGCTTTA
GCCTTCGCTTCAATAGCTGTAGCAATGGGCTCTATAGAGGAAGAGCCCTTGAGAAGCTATGAGCCTTGAGCTTCAGTTAA
CACCCAACCTATACCCGCCTTGCTATTGGCATTCACCCATGAGGCAAATATATCTACAAAATTTAGATAGGCAAATATTA
GTTCAGAACCTCAAGCCATTTAATCTAACCAAAGGCCCAATACATGTACAAGTTAAGGTTGGCAAACTTTAGTTCATTAC
TTGAGAGAATATACAGTAGAGAGGAGTCGTAAATTTTTATGAATCACATTTTGGCAAGCACATGTTTCGTGACTTGTAAG
AAAATCTTGTTCACAAGCTTTTTTGATATGTTAAGGAAATATGTTTTCTAGGAAGATTAATTATATCTGCAGTTTATGGA
TTTCCCATTTTTACTTTCATGGTCATTTCAGGCTAGCAATGCTCTCATACAACTTAGCAACAATTTCATGTTTAGAGAAA
GAACAATCTTTTGAAGCTTGCACATTTTGCAATTTCATGCTTGGATATATGAGCCACACACTACACTATTGATATTGTTT
AGGCTACTTTTACTAAATTCCTGTTCTAATGTTCATATATATTCCTTTTCCACACTGGATTAACAACATTAGTCTTCATT
TTATGAAACTATTAGTAATCCTTTAGCAATTAGGTTCACATTTTGTCGTTTATGGTTTGGAATAATTTCCCTGCAGTTTT
TTTTTCTTCTTAAAGAACAAAAAAAAAACGGGAACTTGTA
>AT5G13050.2 | chr5:4138712-4141711 REVERSE LENGTH=3000
GGTTTTTGGTTTGATTTGTCTGAATATGTGTTCTTATTCAATGGTGAATCCAAAAGATCTATATTAGAAACTTAGAAATC
TACGATGGAGAAAAATTGTTTATTAAAATCCAACGTGTTATTATTAAAGTTATTTGTGATTACCGCAAACTTTAGATCAA
ACCATAAGCCCATTTAATCTAACCAAAGGTCAATATATCTTTTTTTCTTTACGGCCAAATATCTTATTAATATAAGAAGA
GTTTGCTACATGCTTTGGTTAACCCAGGAGATTACATATGGTGATTCCTGAATTCTAGCGTATTTGTAGCTTCTTTAAAA
TTTGGTTTTCATTTAGGAGGCAAAATTAAATTTGTTCCCTCGTTCCACTTGGAGCGCCCTCGTTCCACTTGGAGCGCAAA
TTTGAGTAATCTTTAAAACACAAAAAAAAAGTTAAAAACGCTAAAAAAAAAAAAAAAAAATCATACACATATGGTGAAAT
TGAAAATTTTCTTTTGATATCCAGTCCAATTGCAGCGCAAATTGAATATTTTTTTATAAATATAATCTAGTTTTCGGATG
GTAAAATTTTTAATTTATCGAAAAACTGTTTTGGATTCAGATATCTTGATTTTAATGATCACATATTCAATTTAGATCTG
CAAATATATCAAAGATTGTTTTACGTGTTTTTGTAAATTTATTAATAGAATTCATATAAAACAAATTTCTAGTTTACCCA
ATTGTTGATTTTGCGTTTGCCTCATTGATTCACAAGCTACTTATCATTGTTAGTTCAAAAGAAGTCTAACTAACCTCGAT
GCAATGTCGAAATCAAATATGAGAATCAAGATCTTATTTCCTCTGAAATTTCAAATTTGTGAAATATTTGAAAAACTATT
ATGCACTCAATTGTTATTCATGGATTATCATGAAATCCCTAGCCATTTACTACTTATAATTTTAATCTAACAAATGGTAA
TTAGTTGCATTTCTCAAAATAAACATGGATGTTAATTGCCAATGCAATAATTTTCTCCTTAGATTAACTTAACATTGCGC
TATACCTCAATAGTGAACTTGTTCCTTCTCCACTTGTTGTTGAGATTACTCTCATTCTTTGTGTGGTTATTGAGCTTGAA
TCTAGTAAAACTAGGTTGGCTTATTTGTATAAGTTTTTCTATAAACTCTGTTCTAACTTTTTTTGTATTTTGATATCTAA
TTTATTGTTTATTTGGCAACATAAAAAATATTTATCTCGGCAATAAAAAAATACTTACCTATGCATTACTCATTAGTGAA
CAATTTATACACATTAAATCACGTCATTTTCATAATACTAATATTATCCAATGATACAAGAACATAAGAGAACATTAATA
ACTCTTCTAACACTAAATATATAAAATCAATGTTCAAAAATGAAAGCTCAACAAATATAAATAGTTTAATTGATATAAAA
TTTTATGGTTCCAGGCTAGGGGGATGTATGGCCTATACCTGATCATTAAAAAAAAAGGTTCAAAAGGGTCACATATGAAA
AACAGTTTAAATGGTTTTTTGATTTGATTTGTCTCAATACGTGTTCTTATTCAATTGTGAATCCAAAATGCCTAAACTAT
AAATCTACGATCGAGAAAAATTGTTTATTAAAATCCAACGTGTTATTATTAAAATTATTTTCGATTACCACAAAAATTGG
ATGTGTTAACACATCAGCTTGGTCTCTTATTAAGTCGTCATCTAGAGAATTGTTTAACAAAATCAGCAGATGAACACGAC
TAAACTATCAATGAATAGACTCTTTGAACTGGTACTGTAATTGTTAATGAGTAAATTTTGTTACAAACGTTGGTGTTTAG
GTAATCAGAATAATAAAGCGCAAACTTTAGACCAGATCCTAAGCCCATTTAATCTAACCAAATGTCAATATATCACTTTT
TTACGGCCAAATATCTTATTAATATTAGAAGAGTTTGCTACATGCTTTGGTTAACCCAGCAGATTATATATGGTGTTTCC
GGCATTCTAGCATTTTTCGCTAATATATGAGCTACATGATTATGATCTCTGCCAATACATTTAAAGCTGAAATCTTTTGG
CACCAATGCTAGAAGGTCTTCTAGGAAGTTATGGATCTCTTTGTTACCAGGTAGCGCGATTTCTTGTGTCATGACTTTCT
CAAGATATTTGTAGATGATACTAGAATCGCCACAAAAAAACACATAATGATAGTTGAGAACTGCTTCAGTTAAGGCTTTA
GCCTTCGCTTCAATAGCTGTAGCAATGGGCTCTATAGAGGAAGAGCCCTTGAGAAGCTATGAGCCTTGAGCTTCAGTTAA
CACCCAACCTATACCCGCCTTGCTATTGGCATTCACCCATGAGGCAAATATATCTACAAAATTTAGATAGGCAAATATTA
GTTCAGAACCTCAAGCCATTTAATCTAACCAAAGGCCCAATACATGTACAAGTTAAGGTTGGCAAACTTTAGTTCATTAC
TTGAGAGAATATACAGTAGAGAGGAGTCGTAAATTTTTATGAATCACATTTTGGCAAGCACATGTTTCGTGACTTGTAAG
AAAATCTTGTTCACAAGCTTTTTTGATATGTTAAGGAAATATGTTTTCTAGGAAGATTAATTATATCTGCAGTTTATGGA
TTTCCCATTTTTACTTTCATGGTCATTTCAGGCTAGCAATGCTCTCATACAACTTAGCAACAATTTCATGTTTAGAGAAA
GAACAATCTTTTGAAGCTTGCACATTTTGCAATTTCATGCTTGGATATATGAGCCACACACTACACTATTGATATTGTTT
AGGCTACTTTTACTAAATTCCTGTTCTAATGTTCATATATATTCCTTTTCCACACTGGATTAACAACATTAGTCTTCATT
TTATGAAACTATTAGTAATCCTTTAGCAATTAGGTTCACATTTTGTCGTTTATGGTTTGGAATAATTTCCCTGCAGTTTT
TTTTTCTTCTTAAAGAACAAAAAAAAAACGGGAACTTGTA
>AT5G13060.1 | chr5:4139958-4142957 FORWARD LENGTH=3000
TTCATCTGCTGATTTTGTTAAACAATTCTCTAGATGACGACTTAATAAGAGACCAAGCTGATGTGTTAACACATCCAATT
TTTGTGGTAATCGAAAATAATTTTAATAATAACACGTTGGATTTTAATAAACAATTTTTCTCGATCGTAGATTTATAGTT
TAGGCATTTTGGATTCACAATTGAATAAGAACACGTATTGAGACAAATCAAATCAAAAAACCATTTAAACTGTTTTTCAT
ATGTGACCCTTTTGAACCTTTTTTTTTAATGATCAGGTATAGGCCATACATCCCCCTAGCCTGGAACCATAAAATTTTAT
ATCAATTAAACTATTTATATTTGTTGAGCTTTCATTTTTGAACATTGATTTTATATATTTAGTGTTAGAAGAGTTATTAA
TGTTCTCTTATGTTCTTGTATCATTGGATAATATTAGTATTATGAAAATGACGTGATTTAATGTGTATAAATTGTTCACT
AATGAGTAATGCATAGGTAAGTATTTTTTTATTGCCGAGATAAATATTTTTTATGTTGCCAAATAAACAATAAATTAGAT
ATCAAAATACAAAAAAAGTTAGAACAGAGTTTATAGAAAAACTTATACAAATAAGCCAACCTAGTTTTACTAGATTCAAG
CTCAATAACCACACAAAGAATGAGAGTAATCTCAACAACAAGTGGAGAAGGAACAAGTTCACTATTGAGGTATAGCGCAA
TGTTAAGTTAATCTAAGGAGAAAATTATTGCATTGGCAATTAACATCCATGTTTATTTTGAGAAATGCAACTAATTACCA
TTTGTTAGATTAAAATTATAAGTAGTAAATGGCTAGGGATTTCATGATAATCCATGAATAACAATTGAGTGCATAATAGT
TTTTCAAATATTTCACAAATTTGAAATTTCAGAGGAAATAAGATCTTGATTCTCATATTTGATTTCGACATTGCATCGAG
GTTAGTTAGACTTCTTTTGAACTAACAATGATAAGTAGCTTGTGAATCAATGAGGCAAACGCAAAATCAACAATTGGGTA
AACTAGAAATTTGTTTTATATGAATTCTATTAATAAATTTACAAAAACACGTAAAACAATCTTTGATATATTTGCAGATC
TAAATTGAATATGTGATCATTAAAATCAAGATATCTGAATCCAAAACAGTTTTTCGATAAATTAAAAATTTTACCATCCG
AAAACTAGATTATATTTATAAAAAAATATTCAATTTGCGCTGCAATTGGACTGGATATCAAAAGAAAATTTTCAATTTCA
CCATATGTGTATGATTTTTTTTTTTTTTTTTTAGCGTTTTTAACTTTTTTTTTGTGTTTTAAAGATTACTCAAATTTGCG
CTCCAAGTGGAACGAGGGCGCTCCAAGTGGAACGAGGGAACAAATTTAATTTTGCCTCCTAAATGAAAACCAAATTTTAA
AGAAGCTACAAATACGCTAGAATTCAGGAATCACCATATGTAATCTCCTGGGTTAACCAAAGCATGTAGCAAACTCTTCT
TATATTAATAAGATATTTGGCCGTAAAGAAAAAAAGATATATTGACCTTTGGTTAGATTAAATGGGCTTATGGTTTGATC
TAAAGTTTGCGGTAATCACAAATAACTTTAATAATAACACGTTGGATTTTAATAAACAATTTTTCTCCATCGTAGATTTC
TAAGTTTCTAATATAGATCTTTTGGATTCACCATTGAATAAGAACACATATTCAGACAAATCAAACCAAAAACCAATTAG
ACTGTTTTTTCATATGTGCCTCTTTTGAACCTTTTTTCTTAAATGAACAAGTCTAGGCTATACATCCCCTAACCAGGGAC
CATAAAATTTTATTTCAATTAGACTATTTATCTTGTTGAGCTTTCATTTTTGAACATTGATTTTATATATTTAGTGTTAG
AAGAGTTACTAATGTTCTCTTATGTTTTTGTATCATTGGATAATATCAATATTATGAAAGATGACGTGATTGAATGTGTA
CAAATTGTACTAATGAGTATTGCCTAAGTAAACTTTTTTTTTATTGTCGATGTAAGTATTTTTTATATTGACAGATAAAC
AACAAATTAAATATCAAAATAATAAAAAATGTTAGAAAAGAGTTTATAGAAAAACTTATACCAATAAGTCAACCTAGCGT
TACTAGATTCAAGCTCATTAGCAACATAAAGAATGGGAGCAATCTCAACAACAAGCGAAAAAGAAACAAGTCCACTTTTG
AGGTAAAAGAATTTCATAATAATCCATGAAAATAACAATTGAATACATCATAGTTTTCAAATATTTCGCAAATTTGAAAT
TTCAGAGCAAATTTGAAACACACAGCAACAACAAAAAAAAGATTTTGGTTCTCATATTTGATTTTGACATTACATCGAGG
TTAGTTAGACTTCTTTTAGACTAACAATGATAAATAACTTGTGAATTAAATGCAAGATCAACAGTTAGATGAACTAGAAA
TTTGGCATGAAACCATCAAAAAGAGATACTTAACTATATCAATAAAACGTGTTGATTACGTTATCATCTAGTTTATATGA
ATTCTATTAATAAATTAACAAAACATGGAAATTTTTTTTTTGATATATTTGTAGATCTATATTGAATATGTGATCATTAA
AATCAAGATATCCCAATCCAAAACAATTTTTGGATGAATTAAAAAGTTAATTATCCAAAAGTTAGATTATATTTTTTAGA
AAATATATTAAAATTTGTGCTAGGACAATATATCAAAAATAAAATTTTAATTTCACCATATGTGTAGGATTTTTATTTTT
AGTTTAGCCTTTTTATTAGTGTTTTAATGAGAAAATAATTTAAAAATCTTTTTGACCAAAAATAACAAAAAAAATGGAAG
AAAATAATAAATTCCCTCTGAGTGGAAGGAGGGAAATTTGGCTCCCAAATGAAAAACTAAATTTCAAAACCCCGCCAAAT
AGGCTTTGGTATTATAAAGAAAACGCTCTCTCCACTCCTG
>AT5G13070.1 | chr5:4145216-4148215 FORWARD LENGTH=3000
GGCCTTGCAGATAACGAGGTAAACTCGACTCGCAATGAATAGTATTATATGTAGCTATACTCTTTGCTTACTTGACATAC
CGTGAGTACTTAATTAATTTTCCCGTCAATAGGAAAACGTAGCAGATTTCATAAAGGCTGGAGGTATTCAAAAGCTTCAA
GATGACAACTTTACTGTCCAAGTATGCATTTGACTGCTTATATTTGCAAAACCAATCTAATAAGAATTTCAAACTTTAAT
TGTAAGTAATCTATTTGCAGCCGACTAGAGATTGTGTGGTTCGGACATTGAAGAGGCTGCAGAACAAGATTCACGGACCT
GTGAGTACCTACTTCTGTTAGAACTTCTGGGTCTCAATTATGTTTTGCGATGTTTCTAATCCCCTGATGTCTCAACCTTC
TTAGGTACTAAACCAATTATTGTACCTAATGAGAACCGCTGAGAAGACAGTACAAATACGAATTGCTCTGGCTCTTGCAC
ATCTTTGTGACCCTAAAGATGGAAAATTAATCTTTATTGATAACAATGGTAAGCATCTCATATATTCAGAATTTCATTTT
CTAATAAAATTTTCTGTGGTTTTTTGTTTCTGATCTATTGAAGTATTACTTATGCAGGAGTAGAGTTTTTGTTGGAACTT
CTCTATTTCTCAAGCAATAAGCAGCAGAGATATAGTTCAAGTGCTTTATACGAGTTAGCTAAAAAAGCTACATCCTTTGC
ACCAGAGGATTCAGCTCCTTGTTCACCCACACAACAGGTAAAAAAATCTCCATTTCTTCTTTCAAGCATCAAATAATTTG
TGATTTGAGGTCTTGACTTGTTGTTATTGATTATTATACTGAAGGTGTTTCTGGGTGAAAAATTCGTGAACAACCCCACT
ATGTCCGATGTCACATTCCTAATTGATGGTATAACATTTAACCCCATTTATGATTCTATAGAATCCACCGGTGAGAACAT
TCTTTAATGAGTATATCCATGTCCTATGTTAGGTAAACAATTCTATGCACACAAGATTGGCTTGGTAGCTTCCTCTGATA
TATTTCGTGCAATGTTTGATGGTCTTTACAAGGTAAGCTACTGAATCACGATTGTGGTAACTTATCTCATCAGAATATCA
TCTAACTAACTTTGAGAACTGGATATAGGAACGCAATGCTCAAAATGTGGAGATACCAAATATAAGATGGGAAGTGTTTG
AGCTTATGATGAAGTTCATTTACTCAGGAAGAATTAACATCGCCAAACATTTGGCAAAAGATCTGCTTGTAGCAGCTGAT
CAATATCTTCTCGAAGGTCTCAAACGTCAATGTGAATACACCATTGCACAGGTAACAAACGTAAAACCAAGGTCTTAATT
TTTCTGCACAGAAGGACTAATCTCTCTTGTGTGTTTTTAATAAGATGGACTTTACTTGTGCAGGAAATCTGTCTGGATAA
CATACCAGAGATGTATGAGTTAGCAGATACATTCAATGCTTCAGCCTTAAGAAGAGCTTGCACGCTCTTTGTTCTTGAGC
ATTTCACTAAGCTCAGCTCTCAATTATGGTATGCAAAATCATTACATCGTTATAATTTTTTTGGGAAATTTAACTTCTAT
TTCACTCATCAAGTTTCGATTGATTTACCTAATGCAGGTTTGCAAAGTTTGTCAAGCAAATTATACCTGAAATTCGGAGT
TACATGACTGATATTCTCACACGGCCGGTCGAAGCTAGTCCCCCAACCGTCGTATAAAACATATAGGATTCCGGTTTGAA
GTAGTTGATTTACTTTACTTAGGTAAAATTGTTTTTCTTTTGATAACCGGTCTGTATTTTGTTACTGCTATATCTCTAAT
ATAAACTGCTTAACTCAATAATACCAAAGAGGCTCTCAAACATAGCTTATAAAATGACTTTTTTTACAAATGGCTGAGAA
CATCAGACTACAAAATACAAATGGTCGAGAAAACATGGCTCTAAAGCGGCATAGAAAGTTGCTTAGGAAAAATCAAACTC
AAAATGTGTAACATTAACTGCAACATGAATACTTCTTGTTACCTTCAGATCTTGAATGCCTTGAAACAGTAACACAAATG
TCTGGTTTTTGTCCCTTGTGTTGAAAATGTTTGAACCAAACTTAACAAAAACCACATTGGACATCCATGCTTTTGCCTAA
TCCTTTTTTTGCTGCATGCATTTGCATAATTTGCATAATCTAAGAAAATTAGTATAATTACTATGTATATAAGAAAATGA
GAAAAACATTTAAGGAAAAAAAGTCACAGAGTATGACAATAAATTATGAGTTTTTCAACACAATTAAAGCCCAATAATGA
ATGAGGTCTCTGAATAGGGCTTAATAAAGGCCCAAAAACTAGTGCCGTCTACGAGAGAGACTGAGAGAGAGAAACATCGT
GGTTCGTAAACATAAGCCGCAAGTCTCTCTCTATAAACACCGCCATTGATTAGCTTCCTCTCTATTTTTACTCTCGTCAC
GTCCTCCACTTTTGGGTCATTATTACTTCTCGAAGCTCACCAAGATCTTGAATTTGCCGACCTCTCAAGGTACTTCTCTC
CTCCCAATTTCCACAATCTCCTTTAAATCTCGATTAGCAATCGAGTCAACTGTTAAATTACGTTTCTTTGTTCTTCTGTT
TCCTTCAATTTTGTTAGCACAGTACCAAAAACTGCCATTCTTCTTTCGTGTTTCTTAAGTGCGTTTTGATTCACGCCGAT
GTCGGAATCGTTGAAGAATATTCCCGAATTTGAAATTAGAATTTCCGTAATTAGATCAATTTTATTTACGAAATCAATGT
TTAAATTCTCCAAATTGTTAGTGTTCTTCGTCTTTGTTTGTTGAAATTTATCAATCCTCATAGCTAAAAACAATGTTTTG
CAGACCAAATCATGTGGTTAGATCCTTATCTGAGAAATCTTTTATTTGTTGTAGTAAAATATCTCGTTTACACTTTCACC
TATTCACACAAAACATTCATGATTTGGGTTTAGATTCTTG
>AT5G13080.1 | chr5:4151020-4154019 REVERSE LENGTH=3000
GCCAATGAACGAGACCACTGTTTCCGAGAGTAGCCACGTGTCGTCACCAGTTAGATTGAGTGAAGCTGAGGTGGCAGAAG
GAGAACCGGAGGATGAGATTGTTGTTGAAGAAGATGGACAAGAAGAAGAATCGACGGTGGTGGTTTTTCCGGCGGCGGCG
AGTAATGTGACGGGACACAAAGGGTTGGCGAGGAAGGTATTACCGGACGTGTTGGGTTTGTTCCATTCCAATTTTTGGAG
GCTTTGGAATCCGAACGCGTAAAAGCATCGACCGGAAAAAAGTTATGCTTTTTTTAATTTTTTTGTTGTTGCTGTTTTCA
GGAAAAATAATCTCATCTTTTGCTTTCATTTTGTTCTTCTATTCTCGAAAAATACATGACTACTTTGGGGTTATGTTTAA
TATTCTTGGTTGAAAAAATGCAGCTCTTTTAGCCACCATTTCTCTTTATGAAATTCTCTAACAATGTGTGATTATTGTTC
TGTTGGCCAAAACTATTTCTGCGGATATACATGAAAGATTTGCAATGTAGTTGATGTTTTGCATTTTCAAGTTCTTTTGA
CTTGCAATTTTTGTGTTTGGTGGTGAGACTCTACTCTTTCTAGGCGCTGTACACCGAATTTGAGATTTTTTTATTTGAGT
GTTTTTTTTAGCTTAGGAACAAAGTTTGTGGATTAGGTAGACTGTTTCGAAGAGTGGGCCAACAAATATTTGCCTTGTGA
TTAAGCCATCCTCATCTCATAGTGAGAGAGTGTGTCTCATTCTTCTATTTATCTATCCATTTATAGATAGATGTGTTGTT
AACTGGTTTATGTGGTTTCATTAGTAATAGTTACGTTGTAACTGCTTTATCATTTATTTATTTTTACGACTCCAGAAATG
AAGAAGATGAAATCAAAGTTCTGTTTCTACTACCGTGTTACAACGTAAAGCAACAAAACATTTGGTTACGTTTATATAGG
AAACCAAAATTGCCAAATTTAACCAAGGCTTGAACAAAACTTTAATCAGTTTCTTGTTGTTGTTGGGCCCAAAGCTACCT
GTTTTACCAATCAAATCTGTTCTTACTTTGTCAATTGTCACAAACCTTGACTTAGTTCTTAAATCACTCACCAAAAACTC
TGATTCTCAACCCAAAACAAGAAATAAACTTGTACTTAACTGCCAAAGGCTTGTTGAGCCTAACAACAAATATTGGCCCA
CATAACAGGCCCAAATCTTACAAAGCACCCAACCCTTTTTTTTTAGCACCCATCCCTTGAGTACTTTTTTCATTAATGTT
CTTTTCCAAAAAGATATAGAGGCTGCGAGATGTGAAAGAAAAAAAGTGAGATTGCAAAAGAACACGTGCGTCTTCCAAGA
ATTTTCTTAGGGGTTATATAATATTCAAACATTTGATCTCTTTGATAATTGTCCAACCTTTTCTTTTTACTTTGTGCTTT
TGAATGGTCAATCAAACATGGACTAACAACAGTAAATGGTGAGCTACTTTTGTTTTCCTAATTGAAATTGATTAATAATT
GGTAAATGGTTTCAACTTCAAACCTCGGAAGAATAATCATCAAACACGTTTGCGCCTCTTTGTTTACCTTCTACAAGGAC
TTAAAGTTTGACCAAAATTCCTCAACTACATACGAATGAATATACACTGACGTCCGAAAACAAACCATGAAAAGTACTTT
ACTTCTCATTAAGCCAATGAAGAAGAAAAAAGTAGCAATATACTCGTCCTAAGCTTTTTTTTTTTTGCTATGAATGTTGT
TATCATTATAAAAATTAAAAGAGTTTAGCTTTACTGAGTAAGGGCCTATTGTTTTGAATCTTTGGCCAAAAAAGTTGCGG
AATCGTTTGCGTCTGTGGTGATCATGTTTATGATCTCTCTGTCAATTGTGTCGATATACGTCATTAGTTATATCTTGGTA
TTTATTCAATAAAACCATCAAAAACTGTATTTATTCATCATGGAATCGGTATTATATTAAGTTATAACCGTATCTCACCA
CAACGACATCAACATCTTTATTCTTTGTTTTAGAAAGCAATGGAACGAAGAACAGATTCAAACTACTTCTCTTTTTTCCA
CGTGTGTAAATAGTCAATAAATTAGATGGTCCAAGGATAAACTCGTATTTGTATATACAAATATCGAAAACGACTTGTAG
TGTGTTTAAGAGCCAATCTAACAATTTTATATGTGTGGATTCAAACATTGAAGACTTTGATTGATCAATTCAAAGAAGTA
TGCATTTATTATATGCACGGATAAAATGATGACGTTCGACAAAAAAAAAAACGTAAACCTCATATGACGTTCGGATAAAA
GAAAAACGTAACACGTACACGACGTCATTGGAGAGATCATTCGTCCGTTCGTAATAATCTTCCACAATCCAAAATTCTGT
GTTCTACGTCGGTGCATGCATCGTTTTTTTGGTTATTCTACTTCAATGAATCGCGAAAAGCAGAGTGAGTAATTGATTCT
TACGTCAGATCACCAATAAGTCTTTCCTTCCTAATTTGCAATATCTATTACAAAATCTTTATTAATGCGCAGTTTCAAAG
CACTCTCAATAGCATACATTCTTGTGTAGATCTGATCCTTATCCATATATATATACATTTAATTGATTATTACTCGTGAA
AACTCAGTAAACTATCTTGAGAAAATTGCCTATATCTTTTAAGAAATAAGATTAGGGGTACATAAAACATTATCTTACAA
ATGTAATTATGTAAAATGTTTAATCCTTACGTGTCGTCTACGACACTACCCCTCTTTAACGATTAGCAGAGGGCCGCCTC
TTCGTCTTTGACTTCATAGTCTACCATAAATATGTCTATATATTTTAGACTAAACTTTATTATGTTTTCACAAAGATATC
TTAACAAACTCCAATCAATTATCAAACAAAAAGAGAGGAACAAAATTCTTCTTCTTTTGGAATTCAGGTGGATCGGTCTG
TCTCGTTGTTATAATCAAGATTCCACAAATAATTAGGAAT
>AT5G13090.1 | chr5:4154568-4157567 REVERSE LENGTH=3000
TACAAACCCTAGAAATTATAGAACACAATGTCACCTCAAGATTATATCTTTCTTAATCATAACAAGAAGAACAATAATGC
TACATTTTGCTTCCTATTTCCCCTAATCATAAAAACAAAACATCAAGGTCGATACCAGATCTGAGTCCATAGTTAGCAAA
AGTACCTATGCATCCCAATCTGTAAAAGCTCTTCAATGGCGGAATCAAGACTCTCACGTTCATCTTTTTTCGCCAACAAC
TTCTCTTCCTGGACAATATGAATCCCCCAACCACTCTTCAGATCCGGCGAATACATATGCCTAATCGCATCCGTAATAAC
CTCCTTCTCTTCCTCGCTAGCAGATCTGAAATCCTCCAAAAACCTCCTCACCGTCCGCCGCCGTAAATCTCGCGCGTCGA
TCCCACGCGCCTCCATAGCCTTCTGAGAAGCGGTGAACAAACAGTTCCCGTCGGAAGAAACCTCTCCGCCGTGAGAGAGA
CGGAAAACGACGGAAGCAGAGGATTCATCTTTACCAGGATGTTTCCACAACACACCTCTCGCGTGTAGCCGGCTCAGATG
CCGTCTTTGCGCCTCCTCCAATCCAAAAACCTCATCCCAAGCGGTGGTAGTTGCGGCGGCCATTGTCTTCTCAACCGCGT
CCACCGCCGCAGCAGCCGCGGATTGGTCAACAAGATCTACATCTTCGAGAGACACGGCGACTGTAGAAGGTTCTCTCCAA
GGAACCGTTGGTGAAGGAGATTGAAATGTCGCCGTTGAATCACACAAAAGCTTTCCCATTTCTTAAAAGATTATTGCCAA
AAACTCTGGAGATGTCGTCTTCTTCGTTCTCTTTCTTCCAAACCAAAACTGCAAGAAGAAGAGAGAGAAACAGAGAAGAG
GAGAGAGAGAGAAATGTACAGTTATGGGCTCAACGGCTAGATATGGGAGGTGAGAGAACACGACTGTTGAAGTTAACGGT
CAGATCTAAGGAGACTAAACGCGGGAGAGGAAAGAATAACACGTGGCGTTACCTAAATGGCTTCTTTTAACCCGCTCTGA
CTAACGAATGGCTGAGGCTTGACCGTGTTCCGGTGGACCACGCCACTCAAAAACATTAACCCTAATTCTTAATTTTTTAA
AACTAAATCCTGTCGTTTTATTAGCTGGCGCATCATACTCTAACGTGCACATGGTGACTCCTTTTTGGTAGATTGCCAAT
TATAGAGAGACACATCAGCTTTTAGTAACGGATTGGACCAATGAGAGAGCTCGCTCACACGTATGAGTTGTGTCAGGGAT
GGGGCGAGCTGCGCCACATGTGCTGATTTGTCTTGGACGGCGTGAATAACGTCGTGAATCGCGCGTTAAAGTACGGGAAC
GGTATTTTTTACCTATAACGGCTAGTAAAAAGGAAATCTTTTGGTCTTCCCCTTTTTAGCCTATTCGAGTGTTAAAAATT
GGTTGAATAACCTGATGAAAAAAAAAAAATTGGTTGAATAACCTTAAGGACAAGAAGTTGTAGAATAAAGATCCAGAGTT
AATGTTATAATATAGGGATAAAACTCCTAATAATGTATACATCAAATGAAATAAAATGAGAACTGTTTTTTTTGTCTTTG
TTTTTAATCTTGTACAAAATATCGAATTGAAGTAGTAGCAACTAAATATTTTTCATGTGTATTTCATATCCAAGTTTTGA
AGTGGCTCTTTTAATCGAAAATAGTTTAGTGAATCCGATTGTTTTAGATGGCAAGATCGATTATGAAAGCCAAAAGAGCA
TTTATTTCCGAGTTGAGAATGTTGTAATGGACTTATAATGTTGTAGAAATATGACTGAGTTGATGGATGTCGTCAGTGAA
GATCTTAGGTTCCCTATAGTTGAAGGCCAATGCCAAATTTATGCCCAGTCACATTTAAGTTTTACAAAATTTCTATTGGA
TATGTGATCAGAGTAAAGATGGGTTTTAATATTGAAAGCCCATATATACATGGGCCTATTTTTATGCCCCAATAGCCCAG
GTACATATATTAAATACTGTACTCAAATCCATCCGAATCTCAAAAAGGATAAAGAGCATCTTTGAGAAGACAAGCTAATC
ATTAGGAGCAGCTCTGAATGAATGATTTGGAATCTTGGTAAGGTAAAGCTTAAATTTTTTAATAGATTTGCTGCTAAGAA
ATTAAGAACCTATTAGCAAAAAATGTTCAATGGTCTCTCATATCATATGCACTTATGCAGACACTATGATTGATGACCGA
GATAACAAACAAAAACAGAAGATATGTGTAATCAATAGTACGTGTTTAAGTATTTAACACATTCTTCTTGAAAATAATAA
AGATCCCAAAATGTATTAAAAAAAATTGGAAACGACCTCCTCTATTTCGTTTAACATATGAATAGCTTCAATAAATTATT
TACTGTAACAACATTTATTCCTCTGTAAGACATTTTCTATAAACAGTGATAAAGATTGATAAGACAAATTCACTATGCCA
GAGTATCCGCAACTTGACTTGTTCACATTTGTATACATTCATAAACACTAGTTTGCATTAAATTCATGAAAAAATAACAA
ATAATGCTGAGTTTATAAATTATTTTACCAACCTTTCTTATATACAATTAAAATTTTCAAATCAACTCGTGTATAAAGTG
TACATAAAAATAGTAAATTTCTGTATATACATGAACGAATAAACAGTTGTATTAAGAAAAAAACACATAAATGTGGTAAG
TTTTATCTTTATTTTTCAGTCGTATCCAAAGAATACGACGAAACACACAAAAAAAAGTATGGAAAGAAAAAAGCAAGAAC
TTACATAAATTGGTTTATAGAAAGAAAAAATAAAGGTGGGCCGTATAATTGGAGTCCAAATTTCTTAAATAATTATTTTA
TGTCTTCACTTATCTAAAAAATAAAATAAATAAATCTTCTCTCCACTGACATTGGTAAAGGCATAGAAAAAAGAAAAAAA
AAACTGTTCTTCATCATCATCGTCTCTCCCAAGAAAAACC
>AT5G13100.1 | chr5:4153789-4156788 FORWARD LENGTH=3000
TTGGAATGGAACAAACCCAACACGTCCGGTAATACCTTCCTCGCCAACCCTTTGTGTCCCGTCACATTACTCGCCGCCGC
CGGAAAAACCACCACCGTCGATTCTTCTTCTTGTCCATCTTCTTCAACAACAATCTCATCCTCCGGTTCTCCTTCTGCCA
CCTCAGCTTCACTCAATCTAACTGGTGACGACACGTGGCTACTCTCGGAAACAGTGGTCTCGTTCATTGGCTCCACGACG
GGTTTAGAATCCTTATCACCATTATCCGTGACCCGAAGAGCCGGTTTACTATCCGAATCAGTGACCCGACGACCCGGTTT
CTCTTTCTTCTTACCTCTCTTAGATTTGCTCCGAGAAGCAGAGTTTTCTTCACCGTGATGATTCTCGAAAGCTTCGATGA
TTTCATGGATAAGCTCACGATTCGGCGAAGAATCCCAACGAAACCAGTAGTTAGTGTAACAATCGAAACACTCACAATCG
AAAACTGGTGGCTTGTGATTTTTGCTAGATTTGTTGCTCTTCTTCTTCGTCTTATTCTTTGAAGAAGAGTTTCCTCTATC
GGAAATGGTGGTTCCTCTTGTGATTAAGTAAGCAAGAACCTCTCTTTCTTCAGAGGAGAGAACAGAAACAAGAACCAAAA
TCGTCGCTGGAAGAAGCTTCAACACAGAGAGAGAATCATCATCTTCTTCGTTGAGATGGTTCGAAGAAGAAGAAGATGAT
GAAGATTGAGGAGGAGGAGGAGGAGATGGATAAACTTTTCCTTTCTTCTTCATTTTCATGGTTTTTCTTGGGAGAGACGA
TGATGATGAAGAACAGTTTTTTTTTTCTTTTTTCTATGCCTTTACCAATGTCAGTGGAGAGAAGATTTATTTATTTTATT
TTTTAGATAAGTGAAGACATAAAATAATTATTTAAGAAATTTGGACTCCAATTATACGGCCCACCTTTATTTTTTCTTTC
TATAAACCAATTTATGTAAGTTCTTGCTTTTTTCTTTCCATACTTTTTTTTGTGTGTTTCGTCGTATTCTTTGGATACGA
CTGAAAAATAAAGATAAAACTTACCACATTTATGTGTTTTTTTCTTAATACAACTGTTTATTCGTTCATGTATATACAGA
AATTTACTATTTTTATGTACACTTTATACACGAGTTGATTTGAAAATTTTAATTGTATATAAGAAAGGTTGGTAAAATAA
TTTATAAACTCAGCATTATTTGTTATTTTTTCATGAATTTAATGCAAACTAGTGTTTATGAATGTATACAAATGTGAACA
AGTCAAGTTGCGGATACTCTGGCATAGTGAATTTGTCTTATCAATCTTTATCACTGTTTATAGAAAATGTCTTACAGAGG
AATAAATGTTGTTACAGTAAATAATTTATTGAAGCTATTCATATGTTAAACGAAATAGAGGAGGTCGTTTCCAATTTTTT
TTAATACATTTTGGGATCTTTATTATTTTCAAGAAGAATGTGTTAAATACTTAAACACGTACTATTGATTACACATATCT
TCTGTTTTTGTTTGTTATCTCGGTCATCAATCATAGTGTCTGCATAAGTGCATATGATATGAGAGACCATTGAACATTTT
TTGCTAATAGGTTCTTAATTTCTTAGCAGCAAATCTATTAAAAAATTTAAGCTTTACCTTACCAAGATTCCAAATCATTC
ATTCAGAGCTGCTCCTAATGATTAGCTTGTCTTCTCAAAGATGCTCTTTATCCTTTTTGAGATTCGGATGGATTTGAGTA
CAGTATTTAATATATGTACCTGGGCTATTGGGGCATAAAAATAGGCCCATGTATATATGGGCTTTCAATATTAAAACCCA
TCTTTACTCTGATCACATATCCAATAGAAATTTTGTAAAACTTAAATGTGACTGGGCATAAATTTGGCATTGGCCTTCAA
CTATAGGGAACCTAAGATCTTCACTGACGACATCCATCAACTCAGTCATATTTCTACAACATTATAAGTCCATTACAACA
TTCTCAACTCGGAAATAAATGCTCTTTTGGCTTTCATAATCGATCTTGCCATCTAAAACAATCGGATTCACTAAACTATT
TTCGATTAAAAGAGCCACTTCAAAACTTGGATATGAAATACACATGAAAAATATTTAGTTGCTACTACTTCAATTCGATA
TTTTGTACAAGATTAAAAACAAAGACAAAAAAAACAGTTCTCATTTTATTTCATTTGATGTATACATTATTAGGAGTTTT
ATCCCTATATTATAACATTAACTCTGGATCTTTATTCTACAACTTCTTGTCCTTAAGGTTATTCAACCAATTTTTTTTTT
TTCATCAGGTTATTCAACCAATTTTTAACACTCGAATAGGCTAAAAAGGGGAAGACCAAAAGATTTCCTTTTTACTAGCC
GTTATAGGTAAAAAATACCGTTCCCGTACTTTAACGCGCGATTCACGACGTTATTCACGCCGTCCAAGACAAATCAGCAC
ATGTGGCGCAGCTCGCCCCATCCCTGACACAACTCATACGTGTGAGCGAGCTCTCTCATTGGTCCAATCCGTTACTAAAA
GCTGATGTGTCTCTCTATAATTGGCAATCTACCAAAAAGGAGTCACCATGTGCACGTTAGAGTATGATGCGCCAGCTAAT
AAAACGACAGGATTTAGTTTTAAAAAATTAAGAATTAGGGTTAATGTTTTTGAGTGGCGTGGTCCACCGGAACACGGTCA
AGCCTCAGCCATTCGTTAGTCAGAGCGGGTTAAAAGAAGCCATTTAGGTAACGCCACGTGTTATTCTTTCCTCTCCCGCG
TTTAGTCTCCTTAGATCTGACCGTTAACTTCAACAGTCGTGTTCTCTCACCTCCCATATCTAGCCGTTGAGCCCATAACT
GTACATTTCTCTCTCTCTCCTCTTCTCTGTTTCTCTCTCTTCTTCTTGCAGTTTTGGTTTGGAAGAAAGAGAACGAAGAA
GACGACATCTCCAGAGTTTTTGGCAATAATCTTTTAAGAA
>AT5G13110.1 | chr5:4155952-4158951 FORWARD LENGTH=3000
TGTACAAGATTAAAAACAAAGACAAAAAAAACAGTTCTCATTTTATTTCATTTGATGTATACATTATTAGGAGTTTTATC
CCTATATTATAACATTAACTCTGGATCTTTATTCTACAACTTCTTGTCCTTAAGGTTATTCAACCAATTTTTTTTTTTTC
ATCAGGTTATTCAACCAATTTTTAACACTCGAATAGGCTAAAAAGGGGAAGACCAAAAGATTTCCTTTTTACTAGCCGTT
ATAGGTAAAAAATACCGTTCCCGTACTTTAACGCGCGATTCACGACGTTATTCACGCCGTCCAAGACAAATCAGCACATG
TGGCGCAGCTCGCCCCATCCCTGACACAACTCATACGTGTGAGCGAGCTCTCTCATTGGTCCAATCCGTTACTAAAAGCT
GATGTGTCTCTCTATAATTGGCAATCTACCAAAAAGGAGTCACCATGTGCACGTTAGAGTATGATGCGCCAGCTAATAAA
ACGACAGGATTTAGTTTTAAAAAATTAAGAATTAGGGTTAATGTTTTTGAGTGGCGTGGTCCACCGGAACACGGTCAAGC
CTCAGCCATTCGTTAGTCAGAGCGGGTTAAAAGAAGCCATTTAGGTAACGCCACGTGTTATTCTTTCCTCTCCCGCGTTT
AGTCTCCTTAGATCTGACCGTTAACTTCAACAGTCGTGTTCTCTCACCTCCCATATCTAGCCGTTGAGCCCATAACTGTA
CATTTCTCTCTCTCTCCTCTTCTCTGTTTCTCTCTCTTCTTCTTGCAGTTTTGGTTTGGAAGAAAGAGAACGAAGAAGAC
GACATCTCCAGAGTTTTTGGCAATAATCTTTTAAGAAATGGGAAAGCTTTTGTGTGATTCAACGGCGACATTTCAATCTC
CTTCACCAACGGTTCCTTGGAGAGAACCTTCTACAGTCGCCGTGTCTCTCGAAGATGTAGATCTTGTTGACCAATCCGCG
GCTGCTGCGGCGGTGGACGCGGTTGAGAAGACAATGGCCGCCGCAACTACCACCGCTTGGGATGAGGTTTTTGGATTGGA
GGAGGCGCAAAGACGGCATCTGAGCCGGCTACACGCGAGAGGTGTGTTGTGGAAACATCCTGGTAAAGATGAATCCTCTG
CTTCCGTCGTTTTCCGTCTCTCTCACGGCGGAGAGGTTTCTTCCGACGGGAACTGTTTGTTCACCGCTTCTCAGAAGGCT
ATGGAGGCGCGTGGGATCGACGCGCGAGATTTACGGCGGCGGACGGTGAGGAGGTTTTTGGAGGATTTCAGATCTGCTAG
CGAGGAAGAGAAGGAGGTTATTACGGATGCGATTAGGCATATGTATTCGCCGGATCTGAAGAGTGGTTGGGGGATTCATA
TTGTCCAGGAAGAGAAGTTGTTGGCGAAAAAAGATGAACGTGAGAGTCTTGATTCCGCCATTGAAGAGCTTTTACAGATT
GGGATGCATAGGTACTTTTGCTAACTATGGACTCAGATCTGGTATCGACCTTGATGTTTTGTTTTTATGATTAGGGGAAA
TAGGAAGCAAAATGTAGCATTATTGTTCTTCTTGTTATGATTAAGAAAGATATAATCTTGAGGTGACATTGTGTTCTATA
ATTTCTAGGGTTTGTAATGTTTATTGATTACTTTTCTTCATTGCAGAGAAACTGCTGCAGAGTCAATCTATAGAGAGAGG
TGTCTTCCGGTGAATGATGGACTTAGTTGGTCTAAGTACATGTCGATTTCAGGCTCAACAGAGGATGAGTATGATATCAT
TACCTTGCAGTATACGGAAGATGGGTTGTTATCTGTAGATGAGAACCGAGAAGGACGTGCAGCTGCGTTTGGGGATGACA
TAGCAATCGAGTGTCTAGCCACTGAGTTCAAACGAGAAATCTATGTGGTGAGTAGTTATCTGATGTAACAAGTTTGTTAC
TTTGGTTGTGTTTTTTTTTCCCAAATGACATCTAAGTAAAGTTGTGAAATGTTGGTGTTATAGGTGCAAGCGCATGGATC
AGATGGGATGGTAGAGGAAGAGAACTGTGTGTTCTTTCTTCCTCACAAACCAAGAAGTGAAGTTCTTGAAGTCCCAGTCT
TTCTATTCATGAAAGGCACTGGTAAATAACTAAACACCATTTGATAAAAAGTCTTCAAATCTATCTCATATTTTTGGACT
TGGTAATTACTAAACTCATCTCACTGGTTCAGGTTGGTGTGGTGGTGGAGCAGACCATTACGAGCCCTTGATAGCGAATC
CATCTCCTCTGATATCTCATGAGAAAGTCGCCCTCGTTCTCTGAATTTTGGAGCTTCTTCAAAATCACAGTTTTTGGTAG
TTTTTTGTTATTGTATTGGTAGAGAGAATCAATCATGTTAGGGAGGAGAGAGAGATGAAATTCGCTCAGGTTATTATTAG
CCTGCGAGTTTGAGCTGTTTTTTTTATCAATTGTTGTAGTTTGAGAAGAAGAGTATTTGATTTTTTGTTCGTTATTGGGG
ATGAAAACGGGAAATTCTCTTTGTCTGTTTCAGAGTTGTGGCTGTAATGTAAAAGAGTGTAAACTCATAAGTTTTGTTTG
AAATGAAAAGTTCTCAGAACAGAGCAAAATCTTCAGCTTCCAACTAAATTTGCATCAACCATAATGATCATCTACGAAAG
TAGCTAAATAGAGAAAGAAAGAAAGCATCTTTGAGAAAACGTATATTCGGAGATGTCTCTGTTATGAAAAAAAAAGAAAG
AGAAAGAGAAAGCAAAAAGGTCCACTTGAGGTATTGGTTGAATTGAATATTATTTTTGTGTGCAGACGGGCTTCACGTAG
CCATACCAGCACACCAGTGAGCATTTTAATTTAGACAACAAAAGACTTAACCTTTGGGAGATCTCAAAAGGTTCTCTTAT
TTGCAGTATCGCCCCTTAAATCCTTTTTCGATGTTTCTTATGTTCATCATTATTTTTTAACTAAAAATCTCATCTTTAGA
CAACAATTCAATTTGCCATCTCTCTGTTGTATCTTTGACG
>AT5G13120.2 | chr5:4164721-4167720 REVERSE LENGTH=3000
CCTCGAGAACGTGAGAAGACAATTGCATCAGCACCAAGCCTCATTGTACTAGTTTTGAATCCATTCCCATCTTCATTGTT
TGTTTTACAAATTTGAAGATTAGTTAATGCCACGAGCAGAGCTAAAACTAATAAAGACAATGAATTTGAGATGCTTACAT
TGACCAACTCTATTAGCCATATTGCGTTTCCTTGAATACCCCAAAGAAAGGCACTCTCTAAACGTACTCGGATTCATCCC
ACCTCCATTGTCTTCAACTATAAGAATGCTGCTTTTTCCGTCTCTTTTATTTATTGTCGAATCAACATGAACATATGTAG
CCCCATTACTTACCTGTGTTGCAAATTTATCAAACATAAACTTATGTTATACAAAACTTGATTTCAAAATCTATAAATTT
GCGAAAACAAGTTGACCAAGAAAGACTATTTCTTGCTAAAAGAAAAATATTATCAATGTTTTGAATAAAGATGAAATATA
TACAAACCTCGTCAAGAGAATTGTCTAGAAGTTCAGCTAAAGCTCCAAGAGCCCATTTGTGGCTTGTGGCGTTTGCATGA
AGAAATTGAGGATGAACCCTAACCGCCGCATCATTGCTACCTACTTGCATGCAACACACAAATTAGGGTTTCGAATCCCA
AGAAAGATCTGAAATTCACAATAGGTTGAGATCAAGTGTCAATTACAATAAAGAGGTACAGGCGCAGCTTCATCATCATC
GCCAGCTTTCCAAAACTGTCTAGAGAGCTTTGGAGTGTCCGGTGGCACGATCGACAATGGTGTTACATCCAAAGGAACGA
TTTCTCGACAGTTATTCTCCATCTTCGTGGTCTTCGATTTCTTGATAGACAAGTTATTAGAATCATCACCGTCGTGATAG
TTTCTTAAATCTCTCTTCAGTCCACCGAGAGTCGAATCGGGAACAACGGATGGGGATTTAGGGTTAGTACTGCCAGATTC
GGCCATGTCTCCGATCACTAACAGTGGTTTATTGGACTTGATTTGAGAAGAATCCGTGGTTGCAGTAGAAGCTTCTAGGG
TTTTGAAGCAGCTTGAAGTGGGAGAGAGGAGAGAGAGACGTGAGACACGCACGACACACAGACTCTTCAAGTAGTGGGAG
CGTCTTTATAGAAAAGTGAGTGGCGCGACTTACAAATAAAACCGTCCAGCTTCCCGGCCCCAATTTCGTAACTCACAGGC
CCATCTGTGTTATTAGAGCAACCCTAATGGTTAAACTTTTAATAGGTTTTTTCCAATTTTTTTAATTTTAAAATTTGAGA
TTTGAATTTAAGAGATTTTGTTGGTCTCTTAATTTTTCTTGGTTTAATGGTAGAAATTTTTAGTGAGTTTCTTATAGTAA
AAAATATTATTAAAATGAAAATTATAAATATTCTATTTTATAAAATTTAATAATTAATACAAATACTAAAATTTTAAACC
TACAAGAAATGAATATTGAGAATCGGAATAACAATTAGTAGTTAGTTTGATTCCCACCAAATTTGTGTTATATATGCTCA
ACCAAATCACCTTTCAATTGTTGATGCATAGCCCGATCACGAACTCGAGCACGAGAGACCATAAAATTACCGAGATTTGA
AGACATATCTGTAGAGTAGTTAAAATAACTTGTGAAGAGATGGTTGATTCTGGTAGTATGAATTTAGATGCACCAAACGA
TTTTTTTCAATTTAGTCTTTGATTTGATTATTACGCCCTATGATGAGGAGCTCGACACATATCATCTTTCATCAACATTG
ACATCGCCATCGTAAATGGAAATAACGAAATGAAAACAATTCAACCGAAATGAAAAGAAAAAAATTGGGTCATATTTTTC
CTTCTCTTCCCTCTCCACCAATAGAAGTTTGCCATGTAGGGTCCCTTTGTTGTTTGAAAAATACCGTAAGAGAGAAACAA
CCCTCTCAATTAAACTGATTTCTAATTTATTTTGGGCTATATAATTCAAGGGACCAACCCTCAAAAGCCCCTTAGAGGCT
GCCGTTGGAGTTGGTCTCAGATACAAGGTTTAATTAGTTTTAACTTGCTCTAAAGCCTCTCTACTATAACTTTATTACAT
TTTGTTTAGTAACAAATGACATTCCCTCTTTTTCTCCCTTTTTGAAATAAATATTCTTTAGATTTACACAATTTTGTTGT
TTTTTAGAACTGTTCATCGAAAAATTTCGTCATATTGTCACTAAACTTTTGTAACTTCTAAGAAATTTCCAATATGTTTT
CAAAATTTTACCATATAAATACTAATTTTAAGAGAAAATTTGTATCAATAATATGGATTAAAACATGAAGTTAGATTTTT
TTTAAAAAGCTTAAAGCCCAATTTTTTTAAAAAAATTGCAAATAATCAGTCTTGAGAATTGAGCATGTTACCAATTCATG
TTATACGGAATTAACACTGAACTATATTTCGTTTAACCGTTAAATTATACATGGTACAAAAAAATTGATGTCGTTTACTA
CTATATAAATATTGTTGATGCCTTTTACTTGCTTGAGCCCAAGATCAACTCTACCTTCTATTTCCGTAATGAATGACAAC
ATATAATCTTATAACTGTATTAATTTATAATTTTTTTATATGACTCGGTTAATTTCCGCGCGATGCATATTTTGTTTTGA
AAAAATATTTTTGATTTGTATTTATGGTTTTATTTTCTTATATTAAATAAATATCAGAAATAGTGAACACACTATTTTCT
TATAGTAGGTTTGTATTTTAGTTTATGAGATTAGTGTCATTTTGATACGATGAGTTTTTCTTTGTTTGCACTTTGCACAG
GTAAATATGCTTCATAGGATCGGCTGACCTGACCCACTCAAAATTGACTCGATGCGAAGCCACGTAACCGGCAGGGGCAT
AACTGTAAATAACCATGGAATGTATTTCTCAGACTCTTTCGTGCTATCACTCGCTCATCGTCACCTTCACCTTCACCTAC
CATTTTTGCCAACAAACGCGAGCAAGAGTTTTGAGCTCCA
>AT5G13120.1 | chr5:4164721-4167720 REVERSE LENGTH=3000
CCTCGAGAACGTGAGAAGACAATTGCATCAGCACCAAGCCTCATTGTACTAGTTTTGAATCCATTCCCATCTTCATTGTT
TGTTTTACAAATTTGAAGATTAGTTAATGCCACGAGCAGAGCTAAAACTAATAAAGACAATGAATTTGAGATGCTTACAT
TGACCAACTCTATTAGCCATATTGCGTTTCCTTGAATACCCCAAAGAAAGGCACTCTCTAAACGTACTCGGATTCATCCC
ACCTCCATTGTCTTCAACTATAAGAATGCTGCTTTTTCCGTCTCTTTTATTTATTGTCGAATCAACATGAACATATGTAG
CCCCATTACTTACCTGTGTTGCAAATTTATCAAACATAAACTTATGTTATACAAAACTTGATTTCAAAATCTATAAATTT
GCGAAAACAAGTTGACCAAGAAAGACTATTTCTTGCTAAAAGAAAAATATTATCAATGTTTTGAATAAAGATGAAATATA
TACAAACCTCGTCAAGAGAATTGTCTAGAAGTTCAGCTAAAGCTCCAAGAGCCCATTTGTGGCTTGTGGCGTTTGCATGA
AGAAATTGAGGATGAACCCTAACCGCCGCATCATTGCTACCTACTTGCATGCAACACACAAATTAGGGTTTCGAATCCCA
AGAAAGATCTGAAATTCACAATAGGTTGAGATCAAGTGTCAATTACAATAAAGAGGTACAGGCGCAGCTTCATCATCATC
GCCAGCTTTCCAAAACTGTCTAGAGAGCTTTGGAGTGTCCGGTGGCACGATCGACAATGGTGTTACATCCAAAGGAACGA
TTTCTCGACAGTTATTCTCCATCTTCGTGGTCTTCGATTTCTTGATAGACAAGTTATTAGAATCATCACCGTCGTGATAG
TTTCTTAAATCTCTCTTCAGTCCACCGAGAGTCGAATCGGGAACAACGGATGGGGATTTAGGGTTAGTACTGCCAGATTC
GGCCATGTCTCCGATCACTAACAGTGGTTTATTGGACTTGATTTGAGAAGAATCCGTGGTTGCAGTAGAAGCTTCTAGGG
TTTTGAAGCAGCTTGAAGTGGGAGAGAGGAGAGAGAGACGTGAGACACGCACGACACACAGACTCTTCAAGTAGTGGGAG
CGTCTTTATAGAAAAGTGAGTGGCGCGACTTACAAATAAAACCGTCCAGCTTCCCGGCCCCAATTTCGTAACTCACAGGC
CCATCTGTGTTATTAGAGCAACCCTAATGGTTAAACTTTTAATAGGTTTTTTCCAATTTTTTTAATTTTAAAATTTGAGA
TTTGAATTTAAGAGATTTTGTTGGTCTCTTAATTTTTCTTGGTTTAATGGTAGAAATTTTTAGTGAGTTTCTTATAGTAA
AAAATATTATTAAAATGAAAATTATAAATATTCTATTTTATAAAATTTAATAATTAATACAAATACTAAAATTTTAAACC
TACAAGAAATGAATATTGAGAATCGGAATAACAATTAGTAGTTAGTTTGATTCCCACCAAATTTGTGTTATATATGCTCA
ACCAAATCACCTTTCAATTGTTGATGCATAGCCCGATCACGAACTCGAGCACGAGAGACCATAAAATTACCGAGATTTGA
AGACATATCTGTAGAGTAGTTAAAATAACTTGTGAAGAGATGGTTGATTCTGGTAGTATGAATTTAGATGCACCAAACGA
TTTTTTTCAATTTAGTCTTTGATTTGATTATTACGCCCTATGATGAGGAGCTCGACACATATCATCTTTCATCAACATTG
ACATCGCCATCGTAAATGGAAATAACGAAATGAAAACAATTCAACCGAAATGAAAAGAAAAAAATTGGGTCATATTTTTC
CTTCTCTTCCCTCTCCACCAATAGAAGTTTGCCATGTAGGGTCCCTTTGTTGTTTGAAAAATACCGTAAGAGAGAAACAA
CCCTCTCAATTAAACTGATTTCTAATTTATTTTGGGCTATATAATTCAAGGGACCAACCCTCAAAAGCCCCTTAGAGGCT
GCCGTTGGAGTTGGTCTCAGATACAAGGTTTAATTAGTTTTAACTTGCTCTAAAGCCTCTCTACTATAACTTTATTACAT
TTTGTTTAGTAACAAATGACATTCCCTCTTTTTCTCCCTTTTTGAAATAAATATTCTTTAGATTTACACAATTTTGTTGT
TTTTTAGAACTGTTCATCGAAAAATTTCGTCATATTGTCACTAAACTTTTGTAACTTCTAAGAAATTTCCAATATGTTTT
CAAAATTTTACCATATAAATACTAATTTTAAGAGAAAATTTGTATCAATAATATGGATTAAAACATGAAGTTAGATTTTT
TTTAAAAAGCTTAAAGCCCAATTTTTTTAAAAAAATTGCAAATAATCAGTCTTGAGAATTGAGCATGTTACCAATTCATG
TTATACGGAATTAACACTGAACTATATTTCGTTTAACCGTTAAATTATACATGGTACAAAAAAATTGATGTCGTTTACTA
CTATATAAATATTGTTGATGCCTTTTACTTGCTTGAGCCCAAGATCAACTCTACCTTCTATTTCCGTAATGAATGACAAC
ATATAATCTTATAACTGTATTAATTTATAATTTTTTTATATGACTCGGTTAATTTCCGCGCGATGCATATTTTGTTTTGA
AAAAATATTTTTGATTTGTATTTATGGTTTTATTTTCTTATATTAAATAAATATCAGAAATAGTGAACACACTATTTTCT
TATAGTAGGTTTGTATTTTAGTTTATGAGATTAGTGTCATTTTGATACGATGAGTTTTTCTTTGTTTGCACTTTGCACAG
GTAAATATGCTTCATAGGATCGGCTGACCTGACCCACTCAAAATTGACTCGATGCGAAGCCACGTAACCGGCAGGGGCAT
AACTGTAAATAACCATGGAATGTATTTCTCAGACTCTTTCGTGCTATCACTCGCTCATCGTCACCTTCACCTTCACCTAC
CATTTTTGCCAACAAACGCGAGCAAGAGTTTTGAGCTCCA
>AT5G13130.2 | chr5:4163755-4166754 FORWARD LENGTH=3000
AGCGACTCTAAATCCGTACAAGTAAGAACTTAAGCATCCTTCCTTATCGAGAAAGATTTGACTTATACTATGTACCACAT
CCAAGAAATTAATAAACATCCTGCCATCCTGATATGAGACAGCTTACTTTACTTTGTGATTTGGCAGAAAATAAGATGAA
CCAAAGTAAATCAAAAGAAACATAATATGGACCGCAAGTCAGCTAACAAGAAACTGGTGCTGCCAAGGAATTCAGCCAGA
AAAACTCACATTGCCCTTCTCAAAGTCTCCTCCCTGAATCATGAAATCTCTGATGACACGATGGAATGTAGAACCCTTGT
AGCCAAATCCCTTTTCACCTGTGCATAGAGCACGAAAGTTCTCCACAGTTTGGGGAACATCATCACCATACAATCCAATA
ACAATCCTCCCAGCTAACTTCCCCACTGGATTGCCAACACTTATATCGAAATACACCTTGTGTGTTATTTTCGATTGCGG
TTCAGTAACCACCTGGAATACAAAATCCACATCATATTATGATTCCATAGCTTTTAGTAAATCTAATGGAAAAAAAAAAC
TAAGAGTAAGCTGAATAAAACAACCAATTCCATCAAATGACATCAGTGACTAACAAGATATGAGAGAATCCCTAACCTCA
GCATTGGATTGAACAGAGAAACAGCGGTGGTTTCTTTTGGTATAAGACGTGTGAAGGAGGAGCGATGAGGCGGAGAAGGG
AGTTGAAGACGAGAACGAGATTGAATCGAAGGAAGATTTGGTGCGCAATCGGAAAGAGGTAGATGTGAAAGCGGAGGTAT
TGATCGGAGAAAGTCTTCGTGGAGGAGCTGAGAGCGACTTCGGATTTGACTATGATGATAACCGAAAATTAGAGCAGGAG
AAGCAGAAGAAGCGGAAAGGTAAAACAAAATCAAAAGTACAAAAGGGAAAAATTAAACGCACCAGAGTCATCGACAAGGT
CGCCATTGGAGCTCAAAACTCTTGCTCGCGTTTGTTGGCAAAAATGGTAGGTGAAGGTGAAGGTGACGATGAGCGAGTGA
TAGCACGAAAGAGTCTGAGAAATACATTCCATGGTTATTTACAGTTATGCCCCTGCCGGTTACGTGGCTTCGCATCGAGT
CAATTTTGAGTGGGTCAGGTCAGCCGATCCTATGAAGCATATTTACCTGTGCAAAGTGCAAACAAAGAAAAACTCATCGT
ATCAAAATGACACTAATCTCATAAACTAAAATACAAACCTACTATAAGAAAATAGTGTGTTCACTATTTCTGATATTTAT
TTAATATAAGAAAATAAAACCATAAATACAAATCAAAAATATTTTTTCAAAACAAAATATGCATCGCGCGGAAATTAACC
GAGTCATATAAAAAAATTATAAATTAATACAGTTATAAGATTATATGTTGTCATTCATTACGGAAATAGAAGGTAGAGTT
GATCTTGGGCTCAAGCAAGTAAAAGGCATCAACAATATTTATATAGTAGTAAACGACATCAATTTTTTTGTACCATGTAT
AATTTAACGGTTAAACGAAATATAGTTCAGTGTTAATTCCGTATAACATGAATTGGTAACATGCTCAATTCTCAAGACTG
ATTATTTGCAATTTTTTTAAAAAAATTGGGCTTTAAGCTTTTTAAAAAAAATCTAACTTCATGTTTTAATCCATATTATT
GATACAAATTTTCTCTTAAAATTAGTATTTATATGGTAAAATTTTGAAAACATATTGGAAATTTCTTAGAAGTTACAAAA
GTTTAGTGACAATATGACGAAATTTTTCGATGAACAGTTCTAAAAAACAACAAAATTGTGTAAATCTAAAGAATATTTAT
TTCAAAAAGGGAGAAAAAGAGGGAATGTCATTTGTTACTAAACAAAATGTAATAAAGTTATAGTAGAGAGGCTTTAGAGC
AAGTTAAAACTAATTAAACCTTGTATCTGAGACCAACTCCAACGGCAGCCTCTAAGGGGCTTTTGAGGGTTGGTCCCTTG
AATTATATAGCCCAAAATAAATTAGAAATCAGTTTAATTGAGAGGGTTGTTTCTCTCTTACGGTATTTTTCAAACAACAA
AGGGACCCTACATGGCAAACTTCTATTGGTGGAGAGGGAAGAGAAGGAAAAATATGACCCAATTTTTTTCTTTTCATTTC
GGTTGAATTGTTTTCATTTCGTTATTTCCATTTACGATGGCGATGTCAATGTTGATGAAAGATGATATGTGTCGAGCTCC
TCATCATAGGGCGTAATAATCAAATCAAAGACTAAATTGAAAAAAATCGTTTGGTGCATCTAAATTCATACTACCAGAAT
CAACCATCTCTTCACAAGTTATTTTAACTACTCTACAGATATGTCTTCAAATCTCGGTAATTTTATGGTCTCTCGTGCTC
GAGTTCGTGATCGGGCTATGCATCAACAATTGAAAGGTGATTTGGTTGAGCATATATAACACAAATTTGGTGGGAATCAA
ACTAACTACTAATTGTTATTCCGATTCTCAATATTCATTTCTTGTAGGTTTAAAATTTTAGTATTTGTATTAATTATTAA
ATTTTATAAAATAGAATATTTATAATTTTCATTTTAATAATATTTTTTACTATAAGAAACTCACTAAAAATTTCTACCAT
TAAACCAAGAAAAATTAAGAGACCAACAAAATCTCTTAAATTCAAATCTCAAATTTTAAAATTAAAAAAATTGGAAAAAA
CCTATTAAAAGTTTAACCATTAGGGTTGCTCTAATAACACAGATGGGCCTGTGAGTTACGAAATTGGGGCCGGGAAGCTG
GACGGTTTTATTTGTAAGTCGCGCCACTCACTTTTCTATAAAGACGCTCCCACTACTTGAAGAGTCTGTGTGTCGTGCGT
GTCTCACGTCTCTCTCTCCTCTCTCCCACTTCAAGCTGCTTCAAAACCCTAGAAGCTTCTACTGCAACCACGGATTCTTC
TCAAATCAAGTCCAATAAACCACTGTTAGTGATCGGAGAC
>AT5G13130.1 | chr5:4163755-4166754 FORWARD LENGTH=3000
AGCGACTCTAAATCCGTACAAGTAAGAACTTAAGCATCCTTCCTTATCGAGAAAGATTTGACTTATACTATGTACCACAT
CCAAGAAATTAATAAACATCCTGCCATCCTGATATGAGACAGCTTACTTTACTTTGTGATTTGGCAGAAAATAAGATGAA
CCAAAGTAAATCAAAAGAAACATAATATGGACCGCAAGTCAGCTAACAAGAAACTGGTGCTGCCAAGGAATTCAGCCAGA
AAAACTCACATTGCCCTTCTCAAAGTCTCCTCCCTGAATCATGAAATCTCTGATGACACGATGGAATGTAGAACCCTTGT
AGCCAAATCCCTTTTCACCTGTGCATAGAGCACGAAAGTTCTCCACAGTTTGGGGAACATCATCACCATACAATCCAATA
ACAATCCTCCCAGCTAACTTCCCCACTGGATTGCCAACACTTATATCGAAATACACCTTGTGTGTTATTTTCGATTGCGG
TTCAGTAACCACCTGGAATACAAAATCCACATCATATTATGATTCCATAGCTTTTAGTAAATCTAATGGAAAAAAAAAAC
TAAGAGTAAGCTGAATAAAACAACCAATTCCATCAAATGACATCAGTGACTAACAAGATATGAGAGAATCCCTAACCTCA
GCATTGGATTGAACAGAGAAACAGCGGTGGTTTCTTTTGGTATAAGACGTGTGAAGGAGGAGCGATGAGGCGGAGAAGGG
AGTTGAAGACGAGAACGAGATTGAATCGAAGGAAGATTTGGTGCGCAATCGGAAAGAGGTAGATGTGAAAGCGGAGGTAT
TGATCGGAGAAAGTCTTCGTGGAGGAGCTGAGAGCGACTTCGGATTTGACTATGATGATAACCGAAAATTAGAGCAGGAG
AAGCAGAAGAAGCGGAAAGGTAAAACAAAATCAAAAGTACAAAAGGGAAAAATTAAACGCACCAGAGTCATCGACAAGGT
CGCCATTGGAGCTCAAAACTCTTGCTCGCGTTTGTTGGCAAAAATGGTAGGTGAAGGTGAAGGTGACGATGAGCGAGTGA
TAGCACGAAAGAGTCTGAGAAATACATTCCATGGTTATTTACAGTTATGCCCCTGCCGGTTACGTGGCTTCGCATCGAGT
CAATTTTGAGTGGGTCAGGTCAGCCGATCCTATGAAGCATATTTACCTGTGCAAAGTGCAAACAAAGAAAAACTCATCGT
ATCAAAATGACACTAATCTCATAAACTAAAATACAAACCTACTATAAGAAAATAGTGTGTTCACTATTTCTGATATTTAT
TTAATATAAGAAAATAAAACCATAAATACAAATCAAAAATATTTTTTCAAAACAAAATATGCATCGCGCGGAAATTAACC
GAGTCATATAAAAAAATTATAAATTAATACAGTTATAAGATTATATGTTGTCATTCATTACGGAAATAGAAGGTAGAGTT
GATCTTGGGCTCAAGCAAGTAAAAGGCATCAACAATATTTATATAGTAGTAAACGACATCAATTTTTTTGTACCATGTAT
AATTTAACGGTTAAACGAAATATAGTTCAGTGTTAATTCCGTATAACATGAATTGGTAACATGCTCAATTCTCAAGACTG
ATTATTTGCAATTTTTTTAAAAAAATTGGGCTTTAAGCTTTTTAAAAAAAATCTAACTTCATGTTTTAATCCATATTATT
GATACAAATTTTCTCTTAAAATTAGTATTTATATGGTAAAATTTTGAAAACATATTGGAAATTTCTTAGAAGTTACAAAA
GTTTAGTGACAATATGACGAAATTTTTCGATGAACAGTTCTAAAAAACAACAAAATTGTGTAAATCTAAAGAATATTTAT
TTCAAAAAGGGAGAAAAAGAGGGAATGTCATTTGTTACTAAACAAAATGTAATAAAGTTATAGTAGAGAGGCTTTAGAGC
AAGTTAAAACTAATTAAACCTTGTATCTGAGACCAACTCCAACGGCAGCCTCTAAGGGGCTTTTGAGGGTTGGTCCCTTG
AATTATATAGCCCAAAATAAATTAGAAATCAGTTTAATTGAGAGGGTTGTTTCTCTCTTACGGTATTTTTCAAACAACAA
AGGGACCCTACATGGCAAACTTCTATTGGTGGAGAGGGAAGAGAAGGAAAAATATGACCCAATTTTTTTCTTTTCATTTC
GGTTGAATTGTTTTCATTTCGTTATTTCCATTTACGATGGCGATGTCAATGTTGATGAAAGATGATATGTGTCGAGCTCC
TCATCATAGGGCGTAATAATCAAATCAAAGACTAAATTGAAAAAAATCGTTTGGTGCATCTAAATTCATACTACCAGAAT
CAACCATCTCTTCACAAGTTATTTTAACTACTCTACAGATATGTCTTCAAATCTCGGTAATTTTATGGTCTCTCGTGCTC
GAGTTCGTGATCGGGCTATGCATCAACAATTGAAAGGTGATTTGGTTGAGCATATATAACACAAATTTGGTGGGAATCAA
ACTAACTACTAATTGTTATTCCGATTCTCAATATTCATTTCTTGTAGGTTTAAAATTTTAGTATTTGTATTAATTATTAA
ATTTTATAAAATAGAATATTTATAATTTTCATTTTAATAATATTTTTTACTATAAGAAACTCACTAAAAATTTCTACCAT
TAAACCAAGAAAAATTAAGAGACCAACAAAATCTCTTAAATTCAAATCTCAAATTTTAAAATTAAAAAAATTGGAAAAAA
CCTATTAAAAGTTTAACCATTAGGGTTGCTCTAATAACACAGATGGGCCTGTGAGTTACGAAATTGGGGCCGGGAAGCTG
GACGGTTTTATTTGTAAGTCGCGCCACTCACTTTTCTATAAAGACGCTCCCACTACTTGAAGAGTCTGTGTGTCGTGCGT
GTCTCACGTCTCTCTCTCCTCTCTCCCACTTCAAGCTGCTTCAAAACCCTAGAAGCTTCTACTGCAACCACGGATTCTTC
TCAAATCAAGTCCAATAAACCACTGTTAGTGATCGGAGAC
>AT5G13140.1 | chr5:4171745-4174744 REVERSE LENGTH=3000
CTTTCTTCCGAGAAAGATCCGTTAGGAGAGATCTCACCAGCGGTGGAGTCATTCCCGGAGGCGGTGGATTCATTGGTGTC
AAAAATGGAATCTTCCGGGCTTGGGCGGGACGAAACAGAGGACTCTGTATTCATCGACGCCGTTAACCGGATTTCGAAAT
CGGTTATGAGATTGAGAGAGCTTAAATTAGATTCAACACCGGTTTCTTCTTGGTTAAACCGGGCGAGTTCGGTTCAACAC
CGTGCTGTTTCTCTTCTCGACGAAGAGTTTCGTCATCTTCTAGATCGTTCCAGAGAGGAGGAGAAGAAGAACAACAACAA
CAACAACCACCACGACGGGAGCAATTCCGATCACAACAATTCTTCAACAAATGATTCAGATCGATGCGTTTTACAAGACC
ATGAGGAGGCAGAGGAAGAAAGTTTCCATGATTTTTCACCGGAATCGATCTCGACGTTGAAAAAGATCGCCGGAGCGATG
ATCTCCGCCGGTTACGAAGCAGAGTGTTGTATGTCATACGAAATGTCGAGACGGCACGCGTTCAAGGAAGAGCTAACCGA
GGTTGGATTCGAAGGGATCAACGTTGAAGACGTGCAGAGAATAGGTTGGGAATCTCTCGAAGGTGAAATCGCTTCGTGGA
TCTCAATCGTTCGCCGTTGCTCCACCGTGCTTTTCCCCGGCGAGCTTTCTCTCTGTAACGCCGTCTTTCCGGATCAAGAT
CATTCCTCTGTCCGTAAACGTCTTTTCACCGGTTTGGTCTCCGCTGTTACAATCCGGTTTCTTGATTTCTCCGGTGCGGT
GGTGCTGACGAAACGGTCGTCGGAGAAGCTTTTCAAGTTCTTAGACATGTACGAGACGCTTCGTGATTTGATTCCTGCGG
TGGAACAATCTGATTCAGATTTGATCCAGGAGATTAAACTGGCTCAGACGCGGCTAGGAGAAGCAGCAGTGACGATATTC
GGAGAGCTAGAGAAGTCGATAAAGAGCGATAATGGACGAACTCCGGTACCGAGCGGCGCAGTTCATCCATTAACACGTTA
CACCATGAACTACCTCAAATACGCTTGTGAGTATAAAGAAACATTAGACCAAGTGTTCCAACACTATGAAGCGAATCAAA
CAGATAACAAACCTGAACCAGAGACCAAACCTAGGCAGCAGCAACGAGAAGACGATGAAGAGTACAAAGTTTCAGCTTTC
GCTAGACAAATGATAAGGGTGATGGAATTGCTTGACGCAAATCTTGAGATCAAATCGAGACTGTACAGAGACCCATCACT
GAGATTTATATTCTTGATGAATAATGGAAGATACATTTTGCAGAAGATTAAAGGGTCTATCGAGATAAGGGATTTGATGG
GACAGTCATGGACGAGGAAGAGATCTACGGAGCTGAGACAGTATCATAAGAGTTACCAGAGAGAGACTTGGGGGAAAGTG
TTACAGTGTATGAATCAAGAAGGGTTACAGGTGAACGGGAAGGTGTCGAAGCCGGTTTTGAAGGAGAGGTTTAAGATTTT
CAATGCTATGTTCGATGAGATTCACAAGACGCAGAGCACTTGGATTGTGAGTGATGAGCAGATGCAATCGGAGCTAAGGG
TGTCGATTTCGTCGTTGGTGATTCCGGCTTATCGGTCTTTCTTTGGGAGGTATAAGCAACATCTTGATTCAGGGAAACAG
ACGGATAAGTATGTTAAGTATCAGCCTGAGGATATTGAATCTTTCATTGATGACTTGTTTGATGGCAACCCAACTTCTAT
GGCACGCAAGAGATAACTCCTTGTCTCTTAAGCTATGAGGAGAAAAAAAAACCCTACTTGTTCCTTTTGCTTCTTTTTTT
TTACCTCAAAACTTCTATCGTTATCTTTCATTACCTTCTTGTTTATAGAACCCATGAGAAGCTACCGTGAAAACTTTTTG
ATTTCTTTTCTTTCTTACTTTTAAAAGTTTGAGTTTTTATTATTTTTCTTACTGTTATATATGTCTATGTTTTGATTTCC
TGTTTGAACAGGTTGTGAGCGAAATTGTTTAGAACTACTTTAGGGTTAAAGGCACGAAATTATCTTTAAAATGTATTTTG
AAAATTTGTGATTTAAATGATAATAATTCATGATTAAGTTGATCTTATGATATATTTGAGTTTTTTGTTGTAACGATCCT
TGGTGATCTTATTCTTATATGGAAAACTTGATTATGTGATAAAGTTTACTTAGTATATTCGATAAATACTGATAGATGGT
GAAGTGTTGCGGTAATAGCATGGATCTTGAATCCATGGCCAAATTATTAGGCACTAGAGATGGGAGAATCGATTCAAACA
GAATCAAACAGAAACAACTAAAGAAGAAAATATCAAGAAAGATGTTGATGTTGAACATTTTTGTAGAAATAAGATAGGCT
TTAGACATTTCTCTTAATTTCGGAAGGTATGGGCTTGGATCCAAATTATATGAGATGGCCGATAGTTTGGCGTTATTGAA
GGCTCTGAAGCCACACACACAACCCCACGAGCTTCATACATTTGTAGACGCAAAGTATGGTCATTATCTGACTTTGTCAG
AATTTCAAGTCTTCCCAAGAGTGGAGTTAGCTAAAAGACTTGCCTCACAAGAAAGTACTAAAACCCATAAATCAACCAAG
ACAAGTATGTAGATAACTGTCATTATTTCAAAAACGTAGGGACACAATTTAAAAATAATTGAGGTTTGGCTCATAAGATG
TTGGGTTACAGATCTGTATAAGTAAGAAAAGAGAAACTCTTTTGAGTAAAGGATCCAAAATAAATTTCTTCTACATGATC
ATTTCTCACTATGTAACACCAGAATGAGCCAAAAAACGCTCTTCACATGTCTTTGTTTGGTAGTGGAAAAAGAATTTTGG
TTAAACAGTGTGGTTGGGGTCAAAAATCAATCACGGGCTGAATATATTGCAATCACACATACATACACATACATTATCAT
CAAAAAGAACAATAGAGAGAGCGAGTGAGGATTAGCCACA
>AT5G13150.1 | chr5:4174931-4177930 REVERSE LENGTH=3000
GAAACAATTTCAAGCATGTCTCTTGTCATTTACCAAGACTACACATAAAATTGGAATTCTCTCCAAAATTTAGCATTTGA
AACGTACAAACGAAACTCCTTATGAAACAAAAAAAATCCTAAAGTGACACTTATTAGATAAGACTCATTCAATATATGAA
GCAAAATCTCCCACTAAAATGAATAACAACAATGGTAGAAATAGGAATGCGATGTAATTTACTTAACTTCAAACGAAACA
AAAAATACCTGACCGGTGCTGTCAAGCCTTCCTTTGTAGACACGTCCAAATCCACCTTCGCCTAAGAAAGTGTCAGGATG
AAAGTTCATAGTTGCAGCAGCAAGCTCGCGGAAAGCAAATGTATGAGCAGCAATTTGTCCAAGTCCATCCCTTGGAAGCA
GTAGCTCCCTTTTTGATCCTCCATTGGTCTTTGAGCTAAGCTTCTCCCCACCTGCAACGTCATGATCAAGACCAATCAAT
TTACCAAACACATCCACTCACAGCCTTCTCATACCTCATGCCAACTTAAACTCCAATAACAAATCACCCTAAAAGCATAA
AACTTGTATCAATGTCTCCAAGGCACAATCCCCAAATAACCAAATCTAAGATCTTAATCCTAATTCAGTAGGGATCACGT
GATCCTGATCCTCACAAGGTTCGATTCCTTTTCAAGACACAAAATTTACACTGAGCACAAGCTAGAGACTTCCCAATCAG
ATCAAAACAAGTGAAATTGAAGCAAAGAATGACACTTTCACCAAGAAACACAGTTGAATCAGAACATGCCCAATAGCTTA
AAAAAACATCTGACAAGCTCATAAAACCAAAGTAACAGTGATTGAGATCAAGTCCCGTTAGCTTAACCAGAGGATCAAAT
AACCAGATCTTATGAGCATGTAACGAAAGTGGATTAAAACATAAAAAAGCACAAATGAGTAAATCAAAACCTGAAGGGAG
TCCAGATATGTTATTGGATACTGTCGGTTGTGATTGTTTCTTCTGACCATGATTAGATTCATCAACTGGATTCAGCTTCT
CGTCATCACTCGAATCAAAACACGAGAAACAACCCATCTCCTCCTTTACTCAATTTTCCCAATAACCAAAAACTACAATC
CTACTGGGGAATCAATGAACAGGAGCGATTGGATAAATATAAAAAAAGGCGAGACTTTTCCTATACCCAGAAGGAAAGAA
GGAGAATTGAGATTCTGGGTACCAATAAAAAACCCAACTTTGTTCAGATTCGAAACTGGTAAAAACGAATTGGAGTTGAG
AGAGAAAGAGAAGGAGAGAGAGAGAGATGAAGAAGCAGCTTCTTTTGTCGTCCACGAGTGTTCACACTATTACCAATTGC
GAATTAACAATGACGCGTTGCTGAAACTCTCAGTAAATCCTTCCTTCGAAACTTTTCTCGTTGACGAGATTATCTTCAAT
ACAAGCAAATTAACTTCTTTTCTTTTTCTTTTTGTTAATTTAAGCAAACAAATCTTCTTTCTGCTGTCAAAATAACAAAA
TTAGTAAAAAAAACTTATTACTTATTTTTAATCACTTTACATAAAATCATATTTCTTCAGTTTCTTTTTATAAAACTTTT
TGAGAGTATATATATATATTTTTTTTTTTGAATTTCTATAAATAGTTTTTGGTCATAGAAATGTTGTCATTAATCACCAA
ACAATTGTTTTAAACTCATTTACCCTTGTAAAATTAAAGTGATGATAGTGTTGACACTTGAACTCATAATCTCCTATAAG
TCTTTTTGGTTCTCTCAGTCAAAACTTAATTTTTACCTTCACCTATTGTACAAGTGGATTAATTTTCCCCCTGATTGCAC
AACATGACTTGTAAAACTCAGGATATATCCCCTTTTTTCTCTAGCAAACTCTATACCACAACACTACAAAAAGATAACTT
TGCTTTGGTCTTGAAGCAGAGAACGAAACTATAGCTTGCATTTTCATGTCTTGCTAGATATTGCTATTTATAGTCTCATA
CGCGAGAACCAAATATTTAGCAGCGCTTATCAGTTTAGTTATATAGTCATTTAAAAAAGAAAGGAATTGACAATCAGCAT
TAACTGATTATCAATCAAAAGTATTAACTATCAATCAAACTATTATCAATCAACCTCTGGTTAAGATAACGTGTCATTTA
CCAATCAAATGATGGTGTAAACATATTTCATAGATCCTTGATCGTCAGCCTCAATCAACGATTATACCATGCTCGTCAAA
TGCATGATTGGTTTGACTAAAACTTAGATGCACAATTTGCTTAAATTGCGGAAAAACATAAGAAGTAATTTTGGTGTAGC
AATTTTGTTTGTTTGTTTGTTGCATGATTTTAGTGGAACAAAGAGCAAAATCCAGATTTGAAGCATACAAGTGAGTCCGG
TCATTGGCTAAAATATGCAAAGCATAGTAGACTTTATAAAACAAACATGAAAGAAACAGACAAAGGCCTCATCAAATATA
TTTAGCTTTAGGCTTCCAGCCCTGGACTCACACAATATACCCTTGGATCACAGAGTATATGACATAAGCCCAAATATAAA
CTAAATTGCTGAATCATAATATTACATAATTTTTCCAACACATTATAAATAAACCTCAAGTTTGATCAGGCTGAGTTTGA
TTAATTCCTTAATATATAAAGTACAATTAAAAAAAAATTGGAGAGATCGTGAGACGCATAACCTTTCCCTTCTCGGTCAA
CGGCCAATGGATACCCAAAAAAACGAACCTCAGAAATAAAAGAGAAAATATATAATAACTAAAACAGAGAAGAAAAATTC
ACAATTAGTATCTTCGAAGAAGAAAGAAAGAAACTCTAATAATGGATTATTAAGAATAATCCTCACACTAATCTCCTCCA
TTCTTCCCATTTTTTCCCCATCTTAATTTCCTCAAAAACACCAAAAAAAAAAGACAAAAAAAAAACAAAAACAGAGAAAA
AAACAGTTAGATAGGGTTTTAAAATTTTTCCCGGCGAAAA
>AT5G13160.1 | chr5:4173854-4176853 FORWARD LENGTH=3000
AGATTGTTCCACCGCAGGAATCAAATCACGAAGCGTCTCGTACATGTCTAAGAACTTGAAAAGCTTCTCCGACGACCGTT
TCGTCAGCACCACCGCACCGGAGAAATCAAGAAACCGGATTGTAACAGCGGAGACCAAACCGGTGAAAAGACGTTTACGG
ACAGAGGAATGATCTTGATCCGGAAAGACGGCGTTACAGAGAGAAAGCTCGCCGGGGAAAAGCACGGTGGAGCAACGGCG
AACGATTGAGATCCACGAAGCGATTTCACCTTCGAGAGATTCCCAACCTATTCTCTGCACGTCTTCAACGTTGATCCCTT
CGAATCCAACCTCGGTTAGCTCTTCCTTGAACGCGTGCCGTCTCGACATTTCGTATGACATACAACACTCTGCTTCGTAA
CCGGCGGAGATCATCGCTCCGGCGATCTTTTTCAACGTCGAGATCGATTCCGGTGAAAAATCATGGAAACTTTCTTCCTC
TGCCTCCTCATGGTCTTGTAAAACGCATCGATCTGAATCATTTGTTGAAGAATTGTTGTGATCGGAATTGCTCCCGTCGT
GGTGGTTGTTGTTGTTGTTGTTCTTCTTCTCCTCCTCTCTGGAACGATCTAGAAGATGACGAAACTCTTCGTCGAGAAGA
GAAACAGCACGGTGTTGAACCGAACTCGCCCGGTTTAACCAAGAAGAAACCGGTGTTGAATCTAATTTAAGCTCTCTCAA
TCTCATAACCGATTTCGAAATCCGGTTAACGGCGTCGATGAATACAGAGTCCTCTGTTTCGTCCCGCCCAAGCCCGGAAG
ATTCCATTTTTGACACCAATGAATCCACCGCCTCCGGGAATGACTCCACCGCTGGTGAGATCTCTCCTAACGGATCTTTC
TCGGAAGAAAGTGTTTGAATGAAATCGACGACGGCTTCCATCACCTCGACGAGGCTATGTTCGGAGGATTCCGATTGTGA
TTCCGGCGTCGATGAATGCAGTTCATCGGAATGTTGTTTATTCTCGTGATCTTCAGATTTGTGATCATGATTTTCCGATG
ATTCATTTGCGTGATGGTGATTTCCAGATTTCTCCATTTTTCGCCGGGAAAAATTTTAAAACCCTATCTAACTGTTTTTT
TCTCTGTTTTTGTTTTTTTTTTGTCTTTTTTTTTTGGTGTTTTTGAGGAAATTAAGATGGGGAAAAAATGGGAAGAATGG
AGGAGATTAGTGTGAGGATTATTCTTAATAATCCATTATTAGAGTTTCTTTCTTTCTTCTTCGAAGATACTAATTGTGAA
TTTTTCTTCTCTGTTTTAGTTATTATATATTTTCTCTTTTATTTCTGAGGTTCGTTTTTTTGGGTATCCATTGGCCGTTG
ACCGAGAAGGGAAAGGTTATGCGTCTCACGATCTCTCCAATTTTTTTTTAATTGTACTTTATATATTAAGGAATTAATCA
AACTCAGCCTGATCAAACTTGAGGTTTATTTATAATGTGTTGGAAAAATTATGTAATATTATGATTCAGCAATTTAGTTT
ATATTTGGGCTTATGTCATATACTCTGTGATCCAAGGGTATATTGTGTGAGTCCAGGGCTGGAAGCCTAAAGCTAAATAT
ATTTGATGAGGCCTTTGTCTGTTTCTTTCATGTTTGTTTTATAAAGTCTACTATGCTTTGCATATTTTAGCCAATGACCG
GACTCACTTGTATGCTTCAAATCTGGATTTTGCTCTTTGTTCCACTAAAATCATGCAACAAACAAACAAACAAAATTGCT
ACACCAAAATTACTTCTTATGTTTTTCCGCAATTTAAGCAAATTGTGCATCTAAGTTTTAGTCAAACCAATCATGCATTT
GACGAGCATGGTATAATCGTTGATTGAGGCTGACGATCAAGGATCTATGAAATATGTTTACACCATCATTTGATTGGTAA
ATGACACGTTATCTTAACCAGAGGTTGATTGATAATAGTTTGATTGATAGTTAATACTTTTGATTGATAATCAGTTAATG
CTGATTGTCAATTCCTTTCTTTTTTAAATGACTATATAACTAAACTGATAAGCGCTGCTAAATATTTGGTTCTCGCGTAT
GAGACTATAAATAGCAATATCTAGCAAGACATGAAAATGCAAGCTATAGTTTCGTTCTCTGCTTCAAGACCAAAGCAAAG
TTATCTTTTTGTAGTGTTGTGGTATAGAGTTTGCTAGAGAAAAAAGGGGATATATCCTGAGTTTTACAAGTCATGTTGTG
CAATCAGGGGGAAAATTAATCCACTTGTACAATAGGTGAAGGTAAAAATTAAGTTTTGACTGAGAGAACCAAAAAGACTT
ATAGGAGATTATGAGTTCAAGTGTCAACACTATCATCACTTTAATTTTACAAGGGTAAATGAGTTTAAAACAATTGTTTG
GTGATTAATGACAACATTTCTATGACCAAAAACTATTTATAGAAATTCAAAAAAAAAAATATATATATATACTCTCAAAA
AGTTTTATAAAAAGAAACTGAAGAAATATGATTTTATGTAAAGTGATTAAAAATAAGTAATAAGTTTTTTTTACTAATTT
TGTTATTTTGACAGCAGAAAGAAGATTTGTTTGCTTAAATTAACAAAAAGAAAAAGAAAAGAAGTTAATTTGCTTGTATT
GAAGATAATCTCGTCAACGAGAAAAGTTTCGAAGGAAGGATTTACTGAGAGTTTCAGCAACGCGTCATTGTTAATTCGCA
ATTGGTAATAGTGTGAACACTCGTGGACGACAAAAGAAGCTGCTTCTTCATCTCTCTCTCTCTCCTTCTCTTTCTCTCTC
AACTCCAATTCGTTTTTACCAGTTTCGAATCTGAACAAAGTTGGGTTTTTTATTGGTACCCAGAATCTCAATTCTCCTTC
TTTCCTTCTGGGTATAGGAAAAGTCTCGCCTTTTTTTATATTTATCCAATCGCTCCTGTTCATTGATTCCCCAGTAGGAT
TGTAGTTTTTGGTTATTGGGAAAATTGAGTAAAGGAGGAG
>AT5G13170.1 | chr5:4183172-4186171 REVERSE LENGTH=3000
GTCTTAATATATGTACTAGAAAATTTTAAAACTTATATTTAAGTAATTAATTTTCATCAAGTTTTTTAACAATTCAAAAT
TATCTCTCGAGAAATGTTATTGTTAATTTTCATGTATGATTGAAATTTCTCTAGAAGTGATACACGTAGTATATTTCTGT
CAGAAAAATAGTTTAGCACTTTGGCCATATGTGAATAAGGTGATGATATCAACCATCCCATTACATTTATTTTAATTATC
ACAACGCTGTAATAATTCTTATAAATATGTATGATTGAAAAGAAATTTATTTGAGTAATTATTTTGAACAACATGGTTTA
ATACATACACAATTTATGGTATTCTGGCTAATATAGATTCAATAGACCGATCATAATGACATAGTAGTATTTATTTGGTA
AACATTAATTAATTCGCTAACAAATCATAGATAGGTATCTATCATTGAAAGCTATATGTAGCATAGCTAGATAAATGTAT
GTGTGTGTAAAGCTAGATTCGTATAACCGATTGAAATCAGAAAACGATAGGATCGGGGGAGGTTTAATTTCACCCACATG
ATTGTCATTTTTCCTTTATGTGGTAGCAACATACACAAATTTATATGCATCCATCATATATCAATGTGGGTCACCTAGAT
GCCTATATTATTGGGGTTTGATCAGCCGATGTTTGTTGTATTTGGGTTGATTTTCCACATAATTCATTTAAAGCATCATC
CATTAAAAACGAAAAAACATTTCATATATGGGTTACAGAAATTTTATTCGATGAGAAATGTCAAAATATAAACGAGAAAT
TGTGATGTGATGCAATATTGCTAGTGAATTATGAATATCTATTGTTCATGACTACTGTATACATATTACTATAAATGTCC
ATGGATATATTTATAGTAAATAATATAAAGAAGTCAGGGGAATGTGATTGCAAATTTGCATACACCGTATGGATCGTACG
ATGAACCAAAACTATATTAGGCACCAATCAATCAAAATTTTTAAGAGAAACCAAAGTTGCTTCAATAGTAATTAGAGATG
GGGAAATTAAGGTGGAGGAGAACCACAAAAGTGGCACCTCTCATATTTTAAATTATTATGGACCAAATAAAAGAAAGAGG
GAGAGAGAGAAACAAATACTCACGAATAAGAACAAGAAGGATTTAACAAACCCATGATCATTGTTATCATTAGCCTACCA
CGTCACTCCTCTTTTGTCCATTTCTTCCCACTTTTAATATCTGTTTTAACTTACCCTCGAAAAATGGAGAATTGTTTCGT
AATTTTCTCAACCTTTTCTCCAAAATATTCAGATTCCTTTCCTCATAACTATAGAAACAAACGTAACAAAAGAAAATGTA
ATATTCAACCAATCTCTGAATAATATGCATATTACTGCATAACTAGATCATTATACATGCATCCTTATTTCAAAAAATTA
ACGAGAAAAAGTTTATAAACATTTTAGAAAATTATATATAACTGGAATCAACAAAAAGGACTAATTGTTATTTAATATAC
TAATATAAGAAATCCTGAAAATAGGGATTAAAACAGGAGACGAAGAGCAAGAAACAGAAAATACTCTAAAGACACGAAAC
CAAAGAGAGGGTGTTGCCTAGTCAGCATCTGATGACGTGGCATAGCTCTCGTGTGTGTGTGTCTCTACAAACTCTAAAGA
AACGGCTATAAGTGGAAGCGTTTGGAGAGGTCACGTGATTTGCACAAATTTTTCGTTTTCATGCTATTATTATCGTATTA
TTAATCACGACTCTCTCTCGTAACGCATCATTTTTTTCGTTTAATTTACCTTAATTTATTCTCACGCGCGACGCTCCGTT
TCGACGCGTGGAGTTTTTGCTCAAAACATGCATGATTGTTAACGTTTTCTTTTTGTACAAGGAAAAAAAAAAACGTGTAC
CTCTAGACAAGAGTTAGAGAGAAATGAGAAACTGGACCAGGAGATGTGAATGGTTTCATTCCTACTTTGGTTAATCATTG
CAAATGCCAATAATTATATAGAGAACGGCGTCAATTTTCTGCAAAGAAATATCTTTACTGGTACTTTTTTGTGCTACCTA
TAAATGTGTTGGTTTAATCTAGCCATCACACGTATATTTCTAGCTATGTTAGATCTTTAATCATTCTCACCTAGACTCCT
TTACAAAAACCAATATAGATGAAACCAGTCCCACCCCTCTCATTTAAGTCATAGTATATATTTGTGTAACGAGAATACAG
ACAAAACAATTAAATTCATTGTAATCATACTTGAAAATATAGTCAATGAAATTAATTATCCTACATTTTTGAAAACAGTG
TCTATAATTATTATGTACATTGAATAGATACGTGGGATATTTTGGATTCCAGTTCATATATATGTAGATTAAAAATAAAG
AGAGGGCGATAAAGCCTAAAGAAAATGTACAAATCGTAATGTAATCTAGTGATGATTTCCTCTATATAGGTTGATGTTGG
GTAGACTTTTGGTCACCATGATATTTATCTATCGTCTATAAAGTACAAAACTGTGGTACTAAATGTGATTTATGAAAGCT
AATTAAAAAGAAGGCGTGAAGAAAATGAAATCGTAATAGACGACGCGCGTACGAGATGAGAGTAGTGGAGGAAAGAAGTA
AGATTGAGTGAATGATAAAATGCAAACGCTACCTACTAATATCTCCACTTGTCATGCAACCAGACTGAGTTCGTTTTCCT
TTTCGAGTCTTATTTTTTTGTTTTTTATTCTACTCAACACGTTACACGCTTCTAATAAACTCTAAACATTAAAATCAAAA
TATTTTGACTACAATGGTTATTTTGGAGCTATATATAAACCACCTGAGCCTCCTCAGTTTCCTCCATGAAATAAAAAGAA
GCATCTTCTAGAGAGAGACATATAGAGAAAGAGAGAGAAAGCTTTAGGGTTTCAAAAAAAAAAAAAAAGAGACCCTTTAG
AAATCTCCTAACAGGAAAGTTTTCTCAATTGCTATAGAAA
>AT5G13180.1 | chr5:4193643-4196642 FORWARD LENGTH=3000
CGAATAAAATAGGTCGTTGAATATATTGGAGGGTAGTTTTGTCAATTTGGAAAGGGACCATTCATTGAATGTGATTAGAA
AATTTGAGACAAAGAAGATTTGGGAAATCGGGGAGAGAAGGAGAGATCGTATATAGAGATGGTTTGGTTGCATTGCATTT
TGTGTCTCCAAGAGTTTAAATCCGACGTGTGAGGCTGTCGTTTTGGAAGCATGTAGGACCCTTCCCTCTTTTATTCCCTT
CATCCACTTCTGTCATATATTAACCATAATGCCCCTCATCATACAACAATGTACATACTAACCAATAGTGAAAATTTAAA
CCGCAGCAGTAATGACTAGATACTCTTTAAACTGACATCAATCAAATGAGTAGAAGTAATAGTAAGAAATTCTCCGTTTT
GCCCTAAAATCTATTATAAATACTTTGTTGGATCTCGGCATCAACAACATATAAATATTCGATAAACCGTATGTAAAAAG
TTTATATTCACTGTAATTGCTACTGAATTGTAAAATTAAATCCAACTTTTGGTAGTATTGTTTCAGATAAAAATATCAGG
TTTAAAAAATAAAATAAGGAAACTATCGTAAAATAAAACAACAACAACATCATATAGAGGTAAAAATGATATATACACCT
TATTCTTCTAAAACTCATATCATAATATTGGATGATCGAAAACGACGTGTAGTACAAGACTATAAATGTTATAGTATTCA
AGTAAAACTAAAAGAGTGGAAGTTATCGTTTTAAATATAACAGCGACGAAGATATCCTTAATAACCACGACGACGTTCAT
TGTATAATGAAAACTCTTTTATTTGGGATAAATCTTAACATTAAAAAACAAGAAAAAAAGAACCATGATATTCTATTTAA
ATGGATATATATTTTGTTAATCCTTGGTTTCAATAGAGAGGTAACTTGTAGTGTCGATATATAGTGAATATTATTATACC
GACAATAACGTCACGCCTTTGTTATTTTAGAGATAACATATATTTGGACGAAATCGATCATTTTTTTATTTTAATTTAGC
AATAAAGAAATTTTCATGTGATCTATACAAACAGGAAGGTTGACAACGGGATTGGAGGAACTTACAGCACACTGTCATCT
TCACGGACCCCTTGACATTGATTTTATTTTATCTATATTTACATGAATTAGTTTTAATTACTAAACTGCATAATTTAGAT
ATATGTTATTAAGTTATTTTGGTTGCCGGTTCTTGATTTCTATCTCATATACTATGTACATGTATATTATATATGGATAT
TGTTGTCTCACTGGTCTGTATTTATGCAGAGCATGGTCCATACACAATTAATTATCAAGTTGGTGATTGAATTTATATAC
ATAGATATATTCTGTTCTTTCAATTGTATGGAAATCATTGACTTGCTTGGGATATTTCAGATGGGATATCAAATTACTCA
GAGTTCCATAATTTCTTCCTTTGGTGGTGGTTTGAGTTGTCAATATTAATTAATAAGATTGATAAGTCTAGACCTTAGCC
AAGGGACATATGCTTTAATAGTATTCAATTATATATGTAAAGTAAAACTCTTTTAAGACTATAAAATATATACTGATAAA
TTTAAAACATTGATAAAATAGGCTCACCCACTCCATAAAATGGACGAAACCAAGTGATTCATAATCATTTGCTATCTTTT
TATATAAATAATAATTATTTAAAAAACACATAATTTTATTCGATAGATAGATAATATATAAGGAAAAGGAAAGATAGTTG
CGTCACTTAGTGAAGAACACTAACCACAAATTTGAATCCCCACAACACGAATGGAAAGCACTTAGAGGGATAATGGAGCA
AATATATAGGATGATATATTGCGTGCCCATTGGCCATTTCCCATTTCACATTAGTTACTCTCCTTATTCTTCCTTAAAAC
TGTACGTATGTGTATATGCATTGTTTTCTACAATGTAACGTGTTGAACATTGTAGAAAAACATTTTCGTGGTTCGAGAAG
CCTTATCAAAACAAGAGGCATACAATTCTTTTGTCCCTCTCTCTCATGCAGGCACAAGACGAATCCCCATATTATTCGTG
TTTCTCTCTCACTTTCACAAATTACTGACATAATTCATCGAAACCAAAAATTAAAAAAAACTACTACTAAAATCGAAAAT
ATTTGTTGAGATATAAATAGTTTTAAAGTTGGTATCTCAAAGAGGGGTATATATGTAAATATAGACGAAGAGTGCAAGAT
CCGGCTGTCAGCATGACATAAGCTGACTTCAGCAACACCGTTTAAGCCGCGAGCCCGCGACCGTCCGGAATGGACCCAAC
TTCTCACTTATACTTCTCCGGCTCCCTCAAACCTGAATCACTATAAATGACCATATTGCCCTTGGATCTATAAAATACCA
AAAAGAAAATGATCTTAAATCTAAACAATACATGAAAGCAAGCAAATTGAAGAATGGACGACTTAGCTAGGTTGGCTAAT
GTTTGTAGTGAAAAGAAATATTATTTTAACCTCCACGTTATTTTTGTTTGAGTGTATGATTAAGCTATAATTTATTTCAT
TAAAACGAATTAAAATAACGGAGTTGTTTAATAAAGTAGTCCTTTTCATTTGTACATACAATTATTTATGGTAAACAAAA
AAATTGTTCGAAGAGTTTACACTTTACATATCAAAAAAGAACAAAAGAAGAGGAGGTAGATACCGACTAAAAATAATAAT
TGAGAGACATAAAAAAATTACAAGCAATGAATGAATATTAAAAGAAAGAAAAGAAAAGATAGATTTGTGAAAATGGCGTC
AAAAGAAGAGAGGAAGGAGATTGAGTATGGTTTACGCCAAACGAAATACTAATAAATAATAATAAAGAAAAGGAGTTGTT
CGTATCGTCTTCTACCTTATAAAACCCCACACCTTCCTTGTTTCCCTCTTCCTACACCGCACTCTCTTCTTCTTCTTCTT
CTTCCTCTCTGTTTTTTCTCTCTCTTTGTTTGGAACCACC
>AT5G13181.2 | chr5:4198984-4201983 REVERSE LENGTH=3000
TAAATCTAAGGTGAATATACATACATATTGAATGTGGTTGGTGGAAGTGACACATAACCATGCAATATAAGTAAGAAAAA
TGCGTGTGGGTAATGGATGATTTGTGAAAGTGTGTGGGTCTCCCACGTCTTCCAAGTCGCAGCCCACTTGGAATTTTATA
CAAATTTGAATCTCACGAAACACAAGTCAGCATTATACGACTCTTTCCACCTTCTCTTCCTTCTTTATTTTCTCCTCTTT
TCTTTAATCATTTTCTACATGATGTGTATTTAGGTTGGTGTTTTATTTTGTGAAATATAGCTAAAACTGCAACTACAAAA
AAAAGGTATTTTTGAGATGCACTTTGCTTCTTTATCTCCAAATGTAACCGGAGAACGGGATTGTGCTTAGAACGGGAAAA
ACTTTTGACGTGAATAACTCGAATGGATTCGGATTAAATAATTAATTATATATGAATTAATACGTGCAATTTTTATTTGT
ATTTATATATGCATATAAATGTCACGACCACGATCGTCATTGTGTACTGTGAACTAGGGGAAATGTAGAGACGAAAGTCA
AATCTCATTATCGGACTACTCTCGTATTGTATATCACTCTTTATCGTACCACTTATCTCTAATCATATATATACACATAT
TTATAAGCAAAATAAGTTCTCACCATCTAGTGTGTCAAATCATCAATTATTTTAAAATAATATAATTAAATATTGAAATA
TAGGTTACATAACCACAAATTTAAAAATTATTTTACGTATTTAAATGATTGTTTGTATAACATCCTATACTTTTATGGTT
TTCTAACTAAATTATTCATATAATGTTTTGTACGATGTTGTTTCAATACAATTTTCAGAAAAAATATATTTAGTGTATTC
ACGGTATCGTAACCAATTAGACAATATGTATTTGTTGTAAGATCAAATTAAATAGATATATTTTAAACACATGAATGTAT
ACGCCATTCATGATTATTCTCTTTTATTTGATTGTAGTATCATATTTGATATTGTTGATAGAGTAACTTGTGGGGAAAAC
AGAACAAAACATTTGAACAAATCCACTATCCACTATATCTAATGACTAATAGCAATAATGCCGTACGAAGAATCCAAATG
GAAGTTTTCTCTCTTTGGGTCGGGAAAATTATTCTTTATCTTTCCTTGTGGCATACGGAACATGAAAACAATCCTTAAAA
ATATTAAAAGATGCTGATAAAGTTGTTACTTATTTTCACTCAATCGATAATCACTAAGTTGATTGGGATTGCTTGCAAGT
ACAAGAAATCGTAACTATATGCCTCTACGTACACCACTAAAATCGAATATGTATATGAAGTTATGAACTAGAAAGAAAGC
AAATATAGGATACTATTTGTTTAGGTGACTTAGTCTTTTAATTGACTAGTTATTCAACATAAATCAAAATGCCTATACCA
ACTCTTTTTTTTATTAATAGAAAACAATATCGGTTTATTTGTTTACATGAGGTATAAAAATAGAAGAATTTTGTTATGAG
TCAGATTATAACATCGGAATTGTTTTGTGGAGAAATGCCACTATACAGAGGTTAGGCTTTCGAAGGCATACAGATGTTGA
TGAAATTAAGAGTTAAAAATATTATCTTACTTTAACGAAGTTGTCTTAATTAAGTCGAATATTTAATGCGTAGTTTTTCT
TTGGTAGGTTTTGTGTCTCACTAGCTCGAACACTTATCAGACCGTTACCTAACTTTTCAATTCAGTTACGTAAGGCATAG
TAATTCGATGGAGACAACAGTAACAGATGCTGTTAAAACAGAATTCAGTAACTCACAAAGAATGTTTTTTTTTTTTCTCT
CAATTGGAGTAGGTTTGAAGATTGGAATGGAATCTTAAGATAGAGAGAAAGAGATTTGATCCTCTTCGAATATATTATCC
TTGCGGAATTTGGTTCTTATTAGTGATTCTCTCAAGCTCTTATGCTTGTTTCTTCTTTTTGCTCATAAAATAAGTTATAG
CTTTTTATTTACTTTTTTAATTTGAATCGATTCTTGCATAAATTTTTCTTGTAGTCCTTCCATGTTAGAATCCTATGACG
ACAAAGATTAGTTTCTCATTTGTTAAAAATATATGAAATAATCATAGATTATCCACTGTGCGAGTTTCTTCTTCTTACTA
ATGAAATTATAGCAAGATAGGGTCTTAGAGCAAATTAAACTATTAAGAGGTGTTTTTTACACCAAATCCTCTTGAATTAC
TTGTCCTAGAGTATTTTTACAATCTCTTAGTAGGAAAATTATTAATTCGTCAGTAAGGACACACTAGAAAGAGAAAATGC
AGGTAGAATATTAACTATTTTCGGTTGTTATTTTTTTTGTTGTCAACAATATTTTCGGTTGTTTAAATTTCCGAAATAGC
ACTTCGATTTACTTTATTTGTTGTAAGATTAATTCCATTTTTTGGGACAAATACATCTCATTTTTTTTATAACAAATACA
TCGTTGAAAGATAGAGACGTGATGCTGCTCACCACTCCTATTTCCCCTCTCTGTTTTTCTCTCTACTACTTCCCACCTTT
ATTGTACGTCATTCTTCTCTTCGTCTCTCTGAGGATTGTGAGTGCCTCAAATATTATGATTTCTTTTTTTATGTAATTTT
AGATATCTATATTTACTAAATCAACAGTCATTTTAACAAAAACTGCAACACTCTCTTTTTGACATGTGGCAAAACTCTCA
AATTTTGCTTTTTTACTTTCATAATCCACAATTCTATTATTTTTATTATAGATAACTATTTTTTTGGTTGATCACTTCCA
CTCTTCTACAATCTCTGCAGTTTCAACCTCTTTTTCTTTTTTTCTATTTAAATTGTTTTATACCTTTCTATCGAAACTCA
AGTCTTCTATACGCAAAAATTAGTGTACTATTCATTTTAGTAAACATCTATTAAAAATTTACAAATATCATGGTAATATA
AAATGAATACTCTTACAGGAAGTATTGAAGATTGGTTTTC
>AT5G13181.1 | chr5:4198984-4201983 REVERSE LENGTH=3000
TAAATCTAAGGTGAATATACATACATATTGAATGTGGTTGGTGGAAGTGACACATAACCATGCAATATAAGTAAGAAAAA
TGCGTGTGGGTAATGGATGATTTGTGAAAGTGTGTGGGTCTCCCACGTCTTCCAAGTCGCAGCCCACTTGGAATTTTATA
CAAATTTGAATCTCACGAAACACAAGTCAGCATTATACGACTCTTTCCACCTTCTCTTCCTTCTTTATTTTCTCCTCTTT
TCTTTAATCATTTTCTACATGATGTGTATTTAGGTTGGTGTTTTATTTTGTGAAATATAGCTAAAACTGCAACTACAAAA
AAAAGGTATTTTTGAGATGCACTTTGCTTCTTTATCTCCAAATGTAACCGGAGAACGGGATTGTGCTTAGAACGGGAAAA
ACTTTTGACGTGAATAACTCGAATGGATTCGGATTAAATAATTAATTATATATGAATTAATACGTGCAATTTTTATTTGT
ATTTATATATGCATATAAATGTCACGACCACGATCGTCATTGTGTACTGTGAACTAGGGGAAATGTAGAGACGAAAGTCA
AATCTCATTATCGGACTACTCTCGTATTGTATATCACTCTTTATCGTACCACTTATCTCTAATCATATATATACACATAT
TTATAAGCAAAATAAGTTCTCACCATCTAGTGTGTCAAATCATCAATTATTTTAAAATAATATAATTAAATATTGAAATA
TAGGTTACATAACCACAAATTTAAAAATTATTTTACGTATTTAAATGATTGTTTGTATAACATCCTATACTTTTATGGTT
TTCTAACTAAATTATTCATATAATGTTTTGTACGATGTTGTTTCAATACAATTTTCAGAAAAAATATATTTAGTGTATTC
ACGGTATCGTAACCAATTAGACAATATGTATTTGTTGTAAGATCAAATTAAATAGATATATTTTAAACACATGAATGTAT
ACGCCATTCATGATTATTCTCTTTTATTTGATTGTAGTATCATATTTGATATTGTTGATAGAGTAACTTGTGGGGAAAAC
AGAACAAAACATTTGAACAAATCCACTATCCACTATATCTAATGACTAATAGCAATAATGCCGTACGAAGAATCCAAATG
GAAGTTTTCTCTCTTTGGGTCGGGAAAATTATTCTTTATCTTTCCTTGTGGCATACGGAACATGAAAACAATCCTTAAAA
ATATTAAAAGATGCTGATAAAGTTGTTACTTATTTTCACTCAATCGATAATCACTAAGTTGATTGGGATTGCTTGCAAGT
ACAAGAAATCGTAACTATATGCCTCTACGTACACCACTAAAATCGAATATGTATATGAAGTTATGAACTAGAAAGAAAGC
AAATATAGGATACTATTTGTTTAGGTGACTTAGTCTTTTAATTGACTAGTTATTCAACATAAATCAAAATGCCTATACCA
ACTCTTTTTTTTATTAATAGAAAACAATATCGGTTTATTTGTTTACATGAGGTATAAAAATAGAAGAATTTTGTTATGAG
TCAGATTATAACATCGGAATTGTTTTGTGGAGAAATGCCACTATACAGAGGTTAGGCTTTCGAAGGCATACAGATGTTGA
TGAAATTAAGAGTTAAAAATATTATCTTACTTTAACGAAGTTGTCTTAATTAAGTCGAATATTTAATGCGTAGTTTTTCT
TTGGTAGGTTTTGTGTCTCACTAGCTCGAACACTTATCAGACCGTTACCTAACTTTTCAATTCAGTTACGTAAGGCATAG
TAATTCGATGGAGACAACAGTAACAGATGCTGTTAAAACAGAATTCAGTAACTCACAAAGAATGTTTTTTTTTTTTCTCT
CAATTGGAGTAGGTTTGAAGATTGGAATGGAATCTTAAGATAGAGAGAAAGAGATTTGATCCTCTTCGAATATATTATCC
TTGCGGAATTTGGTTCTTATTAGTGATTCTCTCAAGCTCTTATGCTTGTTTCTTCTTTTTGCTCATAAAATAAGTTATAG
CTTTTTATTTACTTTTTTAATTTGAATCGATTCTTGCATAAATTTTTCTTGTAGTCCTTCCATGTTAGAATCCTATGACG
ACAAAGATTAGTTTCTCATTTGTTAAAAATATATGAAATAATCATAGATTATCCACTGTGCGAGTTTCTTCTTCTTACTA
ATGAAATTATAGCAAGATAGGGTCTTAGAGCAAATTAAACTATTAAGAGGTGTTTTTTACACCAAATCCTCTTGAATTAC
TTGTCCTAGAGTATTTTTACAATCTCTTAGTAGGAAAATTATTAATTCGTCAGTAAGGACACACTAGAAAGAGAAAATGC
AGGTAGAATATTAACTATTTTCGGTTGTTATTTTTTTTGTTGTCAACAATATTTTCGGTTGTTTAAATTTCCGAAATAGC
ACTTCGATTTACTTTATTTGTTGTAAGATTAATTCCATTTTTTGGGACAAATACATCTCATTTTTTTTATAACAAATACA
TCGTTGAAAGATAGAGACGTGATGCTGCTCACCACTCCTATTTCCCCTCTCTGTTTTTCTCTCTACTACTTCCCACCTTT
ATTGTACGTCATTCTTCTCTTCGTCTCTCTGAGGATTGTGAGTGCCTCAAATATTATGATTTCTTTTTTTATGTAATTTT
AGATATCTATATTTACTAAATCAACAGTCATTTTAACAAAAACTGCAACACTCTCTTTTTGACATGTGGCAAAACTCTCA
AATTTTGCTTTTTTACTTTCATAATCCACAATTCTATTATTTTTATTATAGATAACTATTTTTTTGGTTGATCACTTCCA
CTCTTCTACAATCTCTGCAGTTTCAACCTCTTTTTCTTTTTTTCTATTTAAATTGTTTTATACCTTTCTATCGAAACTCA
AGTCTTCTATACGCAAAAATTAGTGTACTATTCATTTTAGTAAACATCTATTAAAAATTTACAAATATCATGGTAATATA
AAATGAATACTCTTACAGGAAGTATTGAAGATTGGTTTTC
>AT5G13190.1 | chr5:4206206-4209205 REVERSE LENGTH=3000
GGTTGGAAGCTTGAGATACTTAACATGCACAAGGCCCGATATTTTATATGCGGTCGGAGTTGTTAGTCGTTACATGGAGC
ATCCAACAACAACTCATTTCAAAGCGGCAAAAAGGATTCTTCGCTATATCAAAGGTACCGTAAACTTTGGCTTACATTAT
TCAACTACTAGTGATTACAAGCTTGTTGGATATAGCGATAGCGATTGGGGTGGAGACGTAGATGACCGAAAGAGTACAAG
TGGTTTTGTGTTTTACATTGGAGACACGGCTTTCACATGGATGTCGAAGAAACAACCAATTGTCACTCTATCCACTTGTG
AAGCGGAGTATGTAGCGGCTACGTCATGTGTATGCCATGCTATTTGGTTAAGAAACCTCTTGAAGGAGTTAAGCTTACCA
CAAGAGGAACCAACGAAGATCTTTGTGGACAACAAGTCGGCAATAGCTTTGGCGAAGAACCCGGTCTTCCATGATCGAAG
TAAACACATTGACACACGCTATCACTACATTAGAGAGTGTGTTAGCAAGAAGGACGTGCAATTGGAGTATGTGAAGACAC
ATGATCAAGTAGCCGATATTTTTACCAAGCCTCTCAAGGGTGAAAACTTTATCAAGATGAGGAGTTTGCTTGGAGTAGCA
AAATCAAGTTTAAGAGGGGGTGTTGAAAGTTAAACTTGATTTTGAATCAAGTTTAATTATTGGATCAATTATCCAATAAT
TAATTATGGCCAAATCCAAGTTCTAGAGTTTTCTCTAGAAATATCATCATTTCCACCTCCTTAAAAGATTCTAGAAATTT
TCTAGAATCATCTTCCACCTCCTTAAACATAAAAATCTAGATACTCTAATAGAATAATCTAGATACTCTAATAGAATAAT
CTAGATAATTTGAATAATGTAATCTAGATCTTATGTAAGAACTCTCTAGACTTAGGATTAAAATATTTTAGATATTTTGT
AGTTTGGAGGCTATAAATACCTCCTCCCCCTCTCAAATGTTGCAATGTTGTGAAGTTGTATTCAAAGTTTAAAGCAAAGT
AATAAAAGTTCTATTTCCTAAAAAACTCTCTCAAAACACTTAAACACTTTCTCCATTACCTCTAAAAGAATTTTACTCTA
ACAGTTTTAACCAGACACAGAGCCGTGTGCGGTTTGAAAATCGGAGACACTGGTCAGCAGATGATGCGTAGCCTTCTCAT
AATTCACAAAACCCATGAACCAGAAGTCATGACCATCCACCGTCGTCAACTGAATATACTTCTCAGGTGGAGTCTCTTTC
ACCACCACCGGATTCACCGTCGCTACATTCGCCAAAGGTACAACCACCTGCCACAAAACCAAACACCAAACAACATTAGA
CCTACGTTAAAAACAATCTCCAAATTCATTCTTTTACAAAAGCAAGACTTTACTTACCCTGTAGTAGCTCCAAGATTCTT
GACCAGAAGGTGCTGTGAAGTACAGAGGACGATCGCTACAAAAAGCGACACGAGCATTCGAAAGATAGACAGTTCCAGCA
ACAGGACCTGTCGTCGTCGAGAGATAACAAGCGAAAGTTTTCTTCAGCGTCTCGTTTGGCTCTGTTCCGAAAATCTGTCT
GAAAAGCGACTCGAATCCTCCTTTTGTTATCGCTTTGGCCGTCAAATTAACCTTCCCCCACGCCGTTTCCGACATAGACG
GTCCTGTCTTCACTGCAAAAAAAAAAAAAAAAACCAACAAAATTCGTCAAAGACTCAAACTTGCTTTGTCCAAATGCTCC
AATTAAGTGGAAGGAGACTTACGATTGTGCCAGAGGTTACGTGCGACGGTTTCTGCCTTGCGACTCCAGGTATGGAACAT
TCCGATGACTGGCTCGAGAGGGTTGTTAGTTGTTGGATGTTCGACAGGAGAGTAGATGACGTACGGTTGGTACTGCGTCT
GCTGGTTATCTCCAGCGACCCACGCCGCCGCCTGTTGGTTATCGGGATGAGCAACTGGAGCTGCCGGAGCTCCCATCACG
TGAGTACCCCATTTCTTCTGATCCGGAGACGATGAAGAAGGTTCTGGTTGGTGCTCTGTTTCTAGAGTTTTGGGTTGCTC
TTGATCAATGATGATCTTAGGTTGGTCTTCTTGTGATCCTGTCATGGCTGAAATTTTCTGAATTTGGTTGATGATTCTGA
AACGTTCTTCGTCTTCTATTGAAATGGATGTGATGGATTGTGTTGAACTTGGTTTTTTAATTTATAAGATTGGATTATAC
ATATATAAAACGCGGTTTTGATGATGTTACCTTTGGGATTAAGAGTTGGACTATTTTAGGCTGAATTTTGACATTTAGTT
TAATCCTTAACCAATAAGATAAGAACACATAATGGTTTTAGAATGTTCTTGATAAATACAAGATTTTAGAAAAGTCTCTG
TGTCATTCAATGATTACATTTTGCTGAATCTTCTTGTAATTACAGTAATGAAGAAGATAATAAATAAGGTGATTGTGACA
TGGACTCTCTGCTATGTCGGCAAAGAGGCCTAAACAACACGTTCTTCTTTTGTAGTCCAACACGTTCTTCTTTTGTAGTC
CATCGCTTGTTTGTTACCGTCAAACTCAAACTTCACTTTTAAAAACGAACCTTGCAATTTAGACGAAAGCTAGAACGAAC
AGGTCTAAGACAATTATTAGGCCTTTTGAGCCCAATATCTGTATTAAGTATTTAAGTTTATAAACAAAAGGCCCATTAAG
TGTGGAGTCTCTATCTTCTAGAGGAAAGAAAGAATCAAAGAATCGTTGAAATCAAAATTGCGATTAATCTCAAATTAAGT
ACACACGCGTAATCGTCAGAGATTTGGAACTTTCCTTGAATCTCCATCGTCTTCCGCGTAATTTCCCTGGGAATTTTCAT
AGCGGAAAGGGAATTAAATAAATACTCTTCGAATCAGCTTCGTCTGTTTCTCTCGTTGTGATTGATTTGCTTTATCTTCG
AAATCGTTGAGTTTGACCGTAAAAACTAAAAACAAAGGAG
>AT5G13190.2 | chr5:4206206-4209205 REVERSE LENGTH=3000
GGTTGGAAGCTTGAGATACTTAACATGCACAAGGCCCGATATTTTATATGCGGTCGGAGTTGTTAGTCGTTACATGGAGC
ATCCAACAACAACTCATTTCAAAGCGGCAAAAAGGATTCTTCGCTATATCAAAGGTACCGTAAACTTTGGCTTACATTAT
TCAACTACTAGTGATTACAAGCTTGTTGGATATAGCGATAGCGATTGGGGTGGAGACGTAGATGACCGAAAGAGTACAAG
TGGTTTTGTGTTTTACATTGGAGACACGGCTTTCACATGGATGTCGAAGAAACAACCAATTGTCACTCTATCCACTTGTG
AAGCGGAGTATGTAGCGGCTACGTCATGTGTATGCCATGCTATTTGGTTAAGAAACCTCTTGAAGGAGTTAAGCTTACCA
CAAGAGGAACCAACGAAGATCTTTGTGGACAACAAGTCGGCAATAGCTTTGGCGAAGAACCCGGTCTTCCATGATCGAAG
TAAACACATTGACACACGCTATCACTACATTAGAGAGTGTGTTAGCAAGAAGGACGTGCAATTGGAGTATGTGAAGACAC
ATGATCAAGTAGCCGATATTTTTACCAAGCCTCTCAAGGGTGAAAACTTTATCAAGATGAGGAGTTTGCTTGGAGTAGCA
AAATCAAGTTTAAGAGGGGGTGTTGAAAGTTAAACTTGATTTTGAATCAAGTTTAATTATTGGATCAATTATCCAATAAT
TAATTATGGCCAAATCCAAGTTCTAGAGTTTTCTCTAGAAATATCATCATTTCCACCTCCTTAAAAGATTCTAGAAATTT
TCTAGAATCATCTTCCACCTCCTTAAACATAAAAATCTAGATACTCTAATAGAATAATCTAGATACTCTAATAGAATAAT
CTAGATAATTTGAATAATGTAATCTAGATCTTATGTAAGAACTCTCTAGACTTAGGATTAAAATATTTTAGATATTTTGT
AGTTTGGAGGCTATAAATACCTCCTCCCCCTCTCAAATGTTGCAATGTTGTGAAGTTGTATTCAAAGTTTAAAGCAAAGT
AATAAAAGTTCTATTTCCTAAAAAACTCTCTCAAAACACTTAAACACTTTCTCCATTACCTCTAAAAGAATTTTACTCTA
ACAGTTTTAACCAGACACAGAGCCGTGTGCGGTTTGAAAATCGGAGACACTGGTCAGCAGATGATGCGTAGCCTTCTCAT
AATTCACAAAACCCATGAACCAGAAGTCATGACCATCCACCGTCGTCAACTGAATATACTTCTCAGGTGGAGTCTCTTTC
ACCACCACCGGATTCACCGTCGCTACATTCGCCAAAGGTACAACCACCTGCCACAAAACCAAACACCAAACAACATTAGA
CCTACGTTAAAAACAATCTCCAAATTCATTCTTTTACAAAAGCAAGACTTTACTTACCCTGTAGTAGCTCCAAGATTCTT
GACCAGAAGGTGCTGTGAAGTACAGAGGACGATCGCTACAAAAAGCGACACGAGCATTCGAAAGATAGACAGTTCCAGCA
ACAGGACCTGTCGTCGTCGAGAGATAACAAGCGAAAGTTTTCTTCAGCGTCTCGTTTGGCTCTGTTCCGAAAATCTGTCT
GAAAAGCGACTCGAATCCTCCTTTTGTTATCGCTTTGGCCGTCAAATTAACCTTCCCCCACGCCGTTTCCGACATAGACG
GTCCTGTCTTCACTGCAAAAAAAAAAAAAAAAACCAACAAAATTCGTCAAAGACTCAAACTTGCTTTGTCCAAATGCTCC
AATTAAGTGGAAGGAGACTTACGATTGTGCCAGAGGTTACGTGCGACGGTTTCTGCCTTGCGACTCCAGGTATGGAACAT
TCCGATGACTGGCTCGAGAGGGTTGTTAGTTGTTGGATGTTCGACAGGAGAGTAGATGACGTACGGTTGGTACTGCGTCT
GCTGGTTATCTCCAGCGACCCACGCCGCCGCCTGTTGGTTATCGGGATGAGCAACTGGAGCTGCCGGAGCTCCCATCACG
TGAGTACCCCATTTCTTCTGATCCGGAGACGATGAAGAAGGTTCTGGTTGGTGCTCTGTTTCTAGAGTTTTGGGTTGCTC
TTGATCAATGATGATCTTAGGTTGGTCTTCTTGTGATCCTGTCATGGCTGAAATTTTCTGAATTTGGTTGATGATTCTGA
AACGTTCTTCGTCTTCTATTGAAATGGATGTGATGGATTGTGTTGAACTTGGTTTTTTAATTTATAAGATTGGATTATAC
ATATATAAAACGCGGTTTTGATGATGTTACCTTTGGGATTAAGAGTTGGACTATTTTAGGCTGAATTTTGACATTTAGTT
TAATCCTTAACCAATAAGATAAGAACACATAATGGTTTTAGAATGTTCTTGATAAATACAAGATTTTAGAAAAGTCTCTG
TGTCATTCAATGATTACATTTTGCTGAATCTTCTTGTAATTACAGTAATGAAGAAGATAATAAATAAGGTGATTGTGACA
TGGACTCTCTGCTATGTCGGCAAAGAGGCCTAAACAACACGTTCTTCTTTTGTAGTCCAACACGTTCTTCTTTTGTAGTC
CATCGCTTGTTTGTTACCGTCAAACTCAAACTTCACTTTTAAAAACGAACCTTGCAATTTAGACGAAAGCTAGAACGAAC
AGGTCTAAGACAATTATTAGGCCTTTTGAGCCCAATATCTGTATTAAGTATTTAAGTTTATAAACAAAAGGCCCATTAAG
TGTGGAGTCTCTATCTTCTAGAGGAAAGAAAGAATCAAAGAATCGTTGAAATCAAAATTGCGATTAATCTCAAATTAAGT
ACACACGCGTAATCGTCAGAGATTTGGAACTTTCCTTGAATCTCCATCGTCTTCCGCGTAATTTCCCTGGGAATTTTCAT
AGCGGAAAGGGAATTAAATAAATACTCTTCGAATCAGCTTCGTCTGTTTCTCTCGTTGTGATTGATTTGCTTTATCTTCG
AAATCGTTGAGTTTGACCGTAAAAACTAAAAACAAAGGAG
>AT5G13200.1 | chr5:4204081-4207080 FORWARD LENGTH=3000
TCTAAGAAAAGAGTAATAAATATCTTTGCACATATACTAGAAACCAAGATTGAAGTAGTAGATATTTTTAAATTTATAAA
CTCCAAATACTAACACTAACTAATTTTATACTGATTTTAATATCTTTGCACATATACTAGAAACCAAGATTGAAGTTGCC
CACAAAATTTAGTTTGTGAGAGGCCCAAGGAGATGAGAGAAAATGCGATTATCTTAAAGTGCTAGTTTCACAAAGAGCCA
TGGCAAAGGAGGGCTTAGGGACTTGGGACTTATGAATTGAGATAGTTCTAACTTGTAAGGCTACTATATCTGCCTAAACT
GATTATAGGTTTTAGGTATGTATGATCAACCTGTAGGCTGTAGCCTGTGGACCAGCCCCGTCCTATCCCGCCTGCTGATC
AGTTTTTCCATTTTGCAACTTCGAAAACCAGTCTGGCCCTTTTGTACCCAAACCCCACCACATCTGGTCTAGTAAACTGT
AAACCCAATGAATCCGTCATTTTCCTATGTAGTTTCTAGATTAACCAAGCACTGTCCCCATCGTTCATATACCAAAAACC
AGGATAGATCTTGAACACTCAAACCAGAGAGCCGGGTTCAAACTGGGCAGCTTGTTCGTCACTGGCCCATCACACGATTC
ACACCATCCCTGCCTGTGAAATTTCAAAGACGAATAATCTCTCTACGTGAAGATAAGAGCCTTGTTGAGTCATAGCCAAG
AAGGCACAAGAGACTAGACAATAGACGGTTCATTCATGAATCAGTGAAACGATACAGAAGAATAAATATTTCATTTCTCA
CACATTCTATAGGGTTATTCTGGATCTTAGTTTTTTTCCAGTACATGCAACAGAACGACTCAACTTCACAAGCAATATTA
ATCACAAGAGAAAAGAATGCATCTTATCATGCTGGGAGTGCGAAACTAGGTTGCTTCCACTGTGGCGGATCCATCACCAG
GCAGGGATCTGATTTCTCAAAGTCAGCAACCTGTAAACAAATCAATCATATGAATGAAACAATCTTCCATACAGAGAAAA
AAAAAACGCACACGAGTAGCAGGCATGAAGAAGACATATAAAAGTACCTTGTTCCCACACTGAGGGCAATGGTGCTGTTT
GTTCCAGAGGCAATCCATTGAAGGGCAGAGAAAGCAGAAACCAAGCATAAACGGCATCATGCAAGCAACAACAGCAGCTA
CACCAGGTTTCGATCTGTTTCACATCCATAAAAAAAAATATATATCACAAACAAAGAAGATGTAAACCACAGGTTGTTAC
AATGAATATTTTCACATAAAACCACAGGTTATCACAAAGGAATAGTACAGTCTCATGCTCTTAAAATTGTTTCGGTAGAA
TGAAAAATGTAAGCCCTAAACATGAATGCCGAGAAACGAGAAAACGTAAAGCAGACTAACTTCATTAAAACCAATCACCG
CCAGTATCAAAATAGAAGAGATACTGAAGTGAAGCACCATCTAAATAACTCCACTACTAAGGAAAAGATGTTGTTACCAA
CAGAAAGAGTCACAAAGCAGGTAGCTTTATCTTTGCAGCTTAAGTATATTTGTTGAGAAAGCTTAACAATAACAGGCTGG
ATCAATGGAGTTCTTTCAGCCTTCCTTTTAAGTGATTTAAGTTTTATAACAGCTTGTTCATATAGAAGTATCAAACATTC
TATAGCTAATGAAACACACCAATCAAAATGAACAAGTTTGAGAATCCTGAAACCAAAAATCCAATACTCAAAACCTTAAA
CCACTGGCAATGATTAGAGGCGCTAATTTTTCTACTATATTGCTTCCAAGTATGAGATCAATTGACATGGATCCGAAATT
GCCGATTGCACATTTCCTCGATGATTTCTTGTAATCGAGTCATAGAACGATTCGCGAACAATAAACTCTAAAATCGTATA
AGTGAATATACCTGAGATTGGTGAGACCAGTGTTGCCGCAATAAAGGCAATTGAAAGGAGCAGGAGTGTCTCGATAAATC
GTTTGCTGAATCGGAGCACCCAACGGATCACCATAGATAGCATTCGGCGGCACAATTCCGGCCTGATACGGATTCTGCCC
CGCGTAATATGGAACTCCGATCACCGTTGTTCCCTCTTTCGCCATCTCCTTTGTTTTTAGTTTTTACGGTCAAACTCAAC
GATTTCGAAGATAAAGCAAATCAATCACAACGAGAGAAACAGACGAAGCTGATTCGAAGAGTATTTATTTAATTCCCTTT
CCGCTATGAAAATTCCCAGGGAAATTACGCGGAAGACGATGGAGATTCAAGGAAAGTTCCAAATCTCTGACGATTACGCG
TGTGTACTTAATTTGAGATTAATCGCAATTTTGATTTCAACGATTCTTTGATTCTTTCTTTCCTCTAGAAGATAGAGACT
CCACACTTAATGGGCCTTTTGTTTATAAACTTAAATACTTAATACAGATATTGGGCTCAAAAGGCCTAATAATTGTCTTA
GACCTGTTCGTTCTAGCTTTCGTCTAAATTGCAAGGTTCGTTTTTAAAAGTGAAGTTTGAGTTTGACGGTAACAAACAAG
CGATGGACTACAAAAGAAGAACGTGTTGGACTACAAAAGAAGAACGTGTTGTTTAGGCCTCTTTGCCGACATAGCAGAGA
GTCCATGTCACAATCACCTTATTTATTATCTTCTTCATTACTGTAATTACAAGAAGATTCAGCAAAATGTAATCATTGAA
TGACACAGAGACTTTTCTAAAATCTTGTATTTATCAAGAACATTCTAAAACCATTATGTGTTCTTATCTTATTGGTTAAG
GATTAAACTAAATGTCAAAATTCAGCCTAAAATAGTCCAACTCTTAATCCCAAAGGTAACATCATCAAAACCGCGTTTTA
TATATGTATAATCCAATCTTATAAATTAAAAAACCAAGTTCAACACAATCCATCACATCCATTTCAATAGAAGACGAAGA
ACGTTTCAGAATCATCAACCAAATTCAGAAAATTTCAGCC
>AT5G13200.2 | chr5:4204081-4207080 FORWARD LENGTH=3000
TCTAAGAAAAGAGTAATAAATATCTTTGCACATATACTAGAAACCAAGATTGAAGTAGTAGATATTTTTAAATTTATAAA
CTCCAAATACTAACACTAACTAATTTTATACTGATTTTAATATCTTTGCACATATACTAGAAACCAAGATTGAAGTTGCC
CACAAAATTTAGTTTGTGAGAGGCCCAAGGAGATGAGAGAAAATGCGATTATCTTAAAGTGCTAGTTTCACAAAGAGCCA
TGGCAAAGGAGGGCTTAGGGACTTGGGACTTATGAATTGAGATAGTTCTAACTTGTAAGGCTACTATATCTGCCTAAACT
GATTATAGGTTTTAGGTATGTATGATCAACCTGTAGGCTGTAGCCTGTGGACCAGCCCCGTCCTATCCCGCCTGCTGATC
AGTTTTTCCATTTTGCAACTTCGAAAACCAGTCTGGCCCTTTTGTACCCAAACCCCACCACATCTGGTCTAGTAAACTGT
AAACCCAATGAATCCGTCATTTTCCTATGTAGTTTCTAGATTAACCAAGCACTGTCCCCATCGTTCATATACCAAAAACC
AGGATAGATCTTGAACACTCAAACCAGAGAGCCGGGTTCAAACTGGGCAGCTTGTTCGTCACTGGCCCATCACACGATTC
ACACCATCCCTGCCTGTGAAATTTCAAAGACGAATAATCTCTCTACGTGAAGATAAGAGCCTTGTTGAGTCATAGCCAAG
AAGGCACAAGAGACTAGACAATAGACGGTTCATTCATGAATCAGTGAAACGATACAGAAGAATAAATATTTCATTTCTCA
CACATTCTATAGGGTTATTCTGGATCTTAGTTTTTTTCCAGTACATGCAACAGAACGACTCAACTTCACAAGCAATATTA
ATCACAAGAGAAAAGAATGCATCTTATCATGCTGGGAGTGCGAAACTAGGTTGCTTCCACTGTGGCGGATCCATCACCAG
GCAGGGATCTGATTTCTCAAAGTCAGCAACCTGTAAACAAATCAATCATATGAATGAAACAATCTTCCATACAGAGAAAA
AAAAAACGCACACGAGTAGCAGGCATGAAGAAGACATATAAAAGTACCTTGTTCCCACACTGAGGGCAATGGTGCTGTTT
GTTCCAGAGGCAATCCATTGAAGGGCAGAGAAAGCAGAAACCAAGCATAAACGGCATCATGCAAGCAACAACAGCAGCTA
CACCAGGTTTCGATCTGTTTCACATCCATAAAAAAAAATATATATCACAAACAAAGAAGATGTAAACCACAGGTTGTTAC
AATGAATATTTTCACATAAAACCACAGGTTATCACAAAGGAATAGTACAGTCTCATGCTCTTAAAATTGTTTCGGTAGAA
TGAAAAATGTAAGCCCTAAACATGAATGCCGAGAAACGAGAAAACGTAAAGCAGACTAACTTCATTAAAACCAATCACCG
CCAGTATCAAAATAGAAGAGATACTGAAGTGAAGCACCATCTAAATAACTCCACTACTAAGGAAAAGATGTTGTTACCAA
CAGAAAGAGTCACAAAGCAGGTAGCTTTATCTTTGCAGCTTAAGTATATTTGTTGAGAAAGCTTAACAATAACAGGCTGG
ATCAATGGAGTTCTTTCAGCCTTCCTTTTAAGTGATTTAAGTTTTATAACAGCTTGTTCATATAGAAGTATCAAACATTC
TATAGCTAATGAAACACACCAATCAAAATGAACAAGTTTGAGAATCCTGAAACCAAAAATCCAATACTCAAAACCTTAAA
CCACTGGCAATGATTAGAGGCGCTAATTTTTCTACTATATTGCTTCCAAGTATGAGATCAATTGACATGGATCCGAAATT
GCCGATTGCACATTTCCTCGATGATTTCTTGTAATCGAGTCATAGAACGATTCGCGAACAATAAACTCTAAAATCGTATA
AGTGAATATACCTGAGATTGGTGAGACCAGTGTTGCCGCAATAAAGGCAATTGAAAGGAGCAGGAGTGTCTCGATAAATC
GTTTGCTGAATCGGAGCACCCAACGGATCACCATAGATAGCATTCGGCGGCACAATTCCGGCCTGATACGGATTCTGCCC
CGCGTAATATGGAACTCCGATCACCGTTGTTCCCTCTTTCGCCATCTCCTTTGTTTTTAGTTTTTACGGTCAAACTCAAC
GATTTCGAAGATAAAGCAAATCAATCACAACGAGAGAAACAGACGAAGCTGATTCGAAGAGTATTTATTTAATTCCCTTT
CCGCTATGAAAATTCCCAGGGAAATTACGCGGAAGACGATGGAGATTCAAGGAAAGTTCCAAATCTCTGACGATTACGCG
TGTGTACTTAATTTGAGATTAATCGCAATTTTGATTTCAACGATTCTTTGATTCTTTCTTTCCTCTAGAAGATAGAGACT
CCACACTTAATGGGCCTTTTGTTTATAAACTTAAATACTTAATACAGATATTGGGCTCAAAAGGCCTAATAATTGTCTTA
GACCTGTTCGTTCTAGCTTTCGTCTAAATTGCAAGGTTCGTTTTTAAAAGTGAAGTTTGAGTTTGACGGTAACAAACAAG
CGATGGACTACAAAAGAAGAACGTGTTGGACTACAAAAGAAGAACGTGTTGTTTAGGCCTCTTTGCCGACATAGCAGAGA
GTCCATGTCACAATCACCTTATTTATTATCTTCTTCATTACTGTAATTACAAGAAGATTCAGCAAAATGTAATCATTGAA
TGACACAGAGACTTTTCTAAAATCTTGTATTTATCAAGAACATTCTAAAACCATTATGTGTTCTTATCTTATTGGTTAAG
GATTAAACTAAATGTCAAAATTCAGCCTAAAATAGTCCAACTCTTAATCCCAAAGGTAACATCATCAAAACCGCGTTTTA
TATATGTATAATCCAATCTTATAAATTAAAAAACCAAGTTCAACACAATCCATCACATCCATTTCAATAGAAGACGAAGA
ACGTTTCAGAATCATCAACCAAATTCAGAAAATTTCAGCC
>AT5G13210.1 | chr5:4211567-4214566 FORWARD LENGTH=3000
CTTGCACCACTATCGAGGTACCACTTATGATTCTCTTCTTGTTCATCTTTCTTGTAGCTAGCCATTAATAACATGTCTTC
TTCTTGAATTTTTTCTTCAACGTAGTTGGCCTTCTCCTCAAATTTTTTGTTGCTAGGAGCTTTACATTCAGAAGCATAAT
GTCCAAACTTCCCACAATTGTAGCATTTGACACTTGATTTATCGTATCTTGATTTTAGGTGTCCTTTCCCACGACCTCTT
GATGAGTTTTCACCTCTTTGGTTTGTGTTGTCTTCATGTGGCCTCCAACCACGTCCATTTCCATATCCACCACGACCTCG
TCCTCGTACTTGACCACCACCTCTTCTTTGGTAACTTTGGCCGTTTTCTTCTTTTGTAATTTGCATTTTGAAGACTTGTT
CGACGATATCTTCTTTCTTCTTCTTCTTTTCTTCATAAGCTTGTAATGACCCAAGAAGTTGCTCTATTGTCATAGCTTCT
AAATCTTTTGTTTCTTCAATGACGGTGACAATATGTTCAAATTTTAGATCCAATGATCTAAGAACTTTCTCCATGATTCT
CACATCATCTAGCTTCTCTCCGTTTCTTTTAAGGTTATTAGTAACCGTCAACACTCTTGAGAAGTAATCGGAGACGAGTT
CACCTTCCTTCATTTGTAGTGCTTCAAATTCTCCTCTTAGAGTTTGAAGACGTACTTTCTTGACTTGATCGGCACCTTTG
TAAGAGGTTCGAAGCTTCTCCCATGCTTCTTTCGCCGACGTAGCTTCAACGACCTTCTCGAACGTATCTTCATCTAATCC
TTGATAGATTAGACAGAGAGCTTTCTTGTCTCTCTTTCTTGAGTCTCTCAAACCATCTTTTTGAATTTGAGAAAGACTAC
CTTCATTCTCCGGTTCAATGAAACCTTTCTCGACTATCTCCCACACGTCATGTGCTCCTAGGATAGCCTTCATTCGTAGA
CTCCAATTATCATAGTTGCTCTTTGTGAGCACCGGGACTTGGAAGGGAACATTGTTACTCGCCATCTTTAGGATCTTCAA
GCTCTGATACCACTTTGTTAGAGTAAAATTCTTTTAGAGGTAATGGAGAAAGTGTTTAAGTGTTTTGAGAGAGTTTTTTA
GGAAATAGAACTTTTATTACTTTGCTTTAAACTTTGAATACAACTTCACAACATTGCAACATTTGAGAGGGGGAGGAGGT
ATTTATAGCCTCCAAACTACAAAATATCTAAAATATTTTAATCCTAAGTCTAGAGAGTTCTTACATAAGATCTAGATTAC
ATTATTCAAATTATCTAGATTATTCTATTAGAGTATCTAGATTATTCTATTAGAGTATCTAGATTTTTATGTTTAAGGAG
GTGGAAGATGATTCTAGAAAATTTCTAGAATCTTTTAAGGAGGTGGAAATGATGATATTTCTAGAGAAAACTCTAGAACT
TGGATTTGGCCATAATTAATTATTGGATAATTGATCCAATAATTAAACTTGATTCAAAATCAAGTTTAACTTTCAACAAA
AACATACTATTCCTCTAATGTTTTTCTTTAGTTGTGTGGTTGGTTTCTGCTGCTTCTCATGTTTCTATATGTTTATGTAA
ATTATATACCAGAGCTGGACTTTTGTGTGTTGATTCAGAGTTGGTTTCACTTATTCATTGATTTCTTTTGCAGTACTTGT
TTCTTTTTGATGGTTATTGCATACATTTGAGCTGAATTCTATACATTAATAATTTCTCCCAAGCTACAGTCACTATTAGT
TTTGACAATCTTTGTATAGTTTTCAATTTTTGAAAGGTCACAGAAAGCTCATTTTGATCTTTTGCAATGCTGATTCCTTC
TACCTTAATATCCATTTCCAGTTTTTAAATACTTGACCAGCCTCCACATTCACATGTACAGCAGAGTAATTTCTGCAATC
TCATCAGCTAGCATCGCAGGCAATATAATGTTTTTAAATTTCTGTAAATATAATTTTCTCTCAGTGTCCTTTCCACGTTG
TTTCCTGTTTGAATCCTTAAAATACTCGAAAATAGTACATCATAATACAATGTCAGATTCCTCTGGAGCAAATATTAGAG
CATCATTAACGGTAGTTTCTTAGTATAATTTTAATATAGTTCTTATGAATATTTTTGTAATTGATTTTGAAAATTTTGAA
GTTAAAAATTTGATTAAAAGATTAAATTTTTGGCAATATGCAATGGTGGACTCTTAACTTGAGTTCTTAAAAATAAAAAA
AAAATTAAAAATATTCTAATTTTTAAAAACTTAATAATTATTACAACTCATAAAATTTGATATATATAGGATATAAAATT
TTAAACAAATATGACAAACAATTAGATTTAATATTTACTTTATCTAAAAATTAAGATTAATTGAATTAAAACATTATATT
TAATATCTAATTTATCTAAGAATTAACCTAAGAAATATTAGATTTGACTCTTATATAAGAGCCATTTTTAACATTTAATT
GAATTATAATATTAAATTTAAGATTTATTTTATCTAAGAACTAACCTAAAAAACTATCAATAATGATGGTTTTATAGTGC
TTGAGATGACAAGTGGTCGACTGAATCCTAGAGATATTATTTCATTAATAAATGAGACTTTTAAACTTGTTGATTCTTTC
GCCTCCACGGAAAAAAGGGATCTCTAACCAATCAACTTTGACAATTATAATACAAATTTAAGGTAAAAAAGTCTTTCCAT
CCTAAAAAAAAGAAAGTCTTTCCAAACAACTTGATCCCCAAGTAAGTGAATTGCATAAAGACCGACACAACCTCTAAGGA
TAACTTTAATATACTCATATCTTTTGTGAATAGATGTTATCCTTATTAGTTTGTGACAACTTTCGGAAGCCCTAGCTAAG
GTAGTCGGCTTATTTCACATCTATATTAGGTGCAGCCTCTAGTCTCCTCAATTCAATAACACAATCTTCTTCTAAATCAT
TTTTTGTCATCTATCACTTCTAATTTCTAAACAACAAACC
>AT5G13220.6 | chr5:4216001-4219000 FORWARD LENGTH=3000
GTCTCTGAGCTATCTGAAGAGCCATGGAAAGGAAAGCTAATAACTTTCAGCCAAAATCCGGAGTTGCATTTGGTGAAAGG
AGACGATCTGTACTCAAAAACAGAGTTTGTTAAAAAAATGCAATGGGGTATGAACACTGATTTTCAGAAAGTGTTTGATT
TGATTCTTGGAGTGGCCGTACAAGAGAAGCTGAAGCCGGAAGAGATGATCAAGAGGGTGTTTGTGTTCAGTGATATGGAG
TTTGATCAAGCGGCGTCGTCGTCACATTATTCAAGACCAGGCTATGCATTTTTAAGGCAGCCTCCAAGTAATCCAAGTAA
TGGATGGGAAACGGATTATGAAGTGATTGTGAGGAAGTATAAACAGAATGGGTATGGAGACGTTGTGCCGGAGATAGTGT
TTTGGAACTTGAGGGATTCGAGAGCAACGCCGGTGCCGGGAAACAAGAAAGGAGTGGCTTTGGTGAGTGGCTTTTCGAAG
AATTTGATGAAAATGTTTTTGGAACATGATGGAGAGATTGATCCTGTGATGATGATGGAGACTGCTATTTCTAAAGATGA
GTATAAGTCGCTTGTTGTTGTTGATTAAGAAGCTTTACTGTTTTTTTGAGTTTGGTTTTGTATTCCTGTTTCATGGTTGA
AGCTTCCATTGCAATTTTATTTTAATAAATTTGGCCCATTGATTTTACTTTTTTTTTCTGAACCAAGTAATCGATACGAG
ACCACTAACCTGGCTTTTATTCATCAATCGATGCTCTCTCTACACGTAACCTGCTTCAAAACACTCATAGTTCGCCGGAA
ACAATCACTCGTATCATCGGATCTCGGCGTTTAGAATTCAGAATCCGACGACTTTGGCGAGCAAACCTTACGCAAACTAT
GGATGGTATTGGAAATGAACGACAACAAGAACAACCGTTTCATTTACAGATTTACTTCTTCAAATGGGCTTTTCTTCTCT
AAATGGGTTTACTACCTTAAGGGGCTTTTCAACTATAGGTTCAATTATATTCTTATGTAAGGGTACTAACTAGTGTGGGC
TGTAAACGACTTAAAGTTTCGGCCATTTAGTTTTATGCAAGAAAAAAAATATAGATAATACAGTAATGATGAATCCACTA
TACATGTTAAATCCAATATAATAAATCCACTATACATTAGTGTTCTCATATTTCGTTTCAAGATTCGATTCAAAAAATTT
GAAAATGTTAAATATGTGTTTCTGAGATTAAAGGCCAAAAGAAGGGTAAGGTCGTATATGAAAGGTGGACAGAGGGGCAA
ATTAGTCAGCTTGAAAAATACATCGACATTAAAAATCGGCAGCACTGACAAAACGTGTGATAACACAAATAAAAATAATC
GGAAGAAAAAGAATAAATAAGGCGTATTGACTCTGGAACGTGAGAAGATGAAAGAGAGCGACGAAAACCTCTAAAGACTT
ATCGAGAAGTGCACCTTAGCCTAGTGAATAATGATATGTATTGACATTAACTACTACTACTACAGCTCCCAACACGTGAA
AGACATGCATCTAACTCTTTCACTTTCGGTTGCCAAGAAAAAAAAAAAAAAAAAACTTTCACTTTCGGCATCAAATATAT
ACTACTAAAAAAGTTTTTTATACGTAATTCTTTTTTAATATTTGATTAGTTCAGAATATTAATTAAAAAAATTACTTTTC
GTAATCACTACATTTTGTAGTTATATGATTTTTAATTTAAAATAGTAAAAAGGAGAAATGTAACTAATTAAGCTAACATG
CGCGCGATAGAATAAGGTGAAGTTTAAATTTGAGCACAAGATAGAAAATTGAGGTCAATTTAATTCGGAAGTGGTTCAAG
GTATATTTTCACAAGAAAGAAAAACGTGAGTTCATTGAATCCCTCTATAACTTTACTTGAGAACAATGTAATAATATGTA
AATCTGTTAGGAAACGAGCAGCCACATATGCTTTAAACAAGAGAACAAGAAAAAGAGCGGCCACATGTGAAAAAAAAACA
CCAGCCAAAATGTGAAACTAAGAAAAGAAAAGAAAAACCATCGACATCGTCCAAAGGATCGACCCGTCTTTTCTGGTTTG
GCAGAAAACAAACTTCCAAGTTCCGACTTGACCTAGTCTTTATGCATCTGCAGTGGTGTTTTCTTTAAATCTTTTTTTGA
ATGGATTTGAAAATCTTATTTTTTCTTCTTCTTTCAAAACACTAACTGTGAATCACCACCAACATTTTATTGTTCTAAAA
TCCCTATTTGTATGTTTTATTGGTTACTTTCCCAAATATGATGAAAGTTTATTGGTGTACTTTAGTTTAGAAATGTAAGA
AATTTCAGTTGTATTATTAGGTCAACCAAATATTATTCTTGAATAGTAATGTCAAATTTTGTTTATATTGAAAAATCAAT
AAGACTGATATCTACTAAATGTGATTTGCTATACTAGTAGAGCTAGTAGTAGCAAGATTAAAATTCATATTAAGAAAAAA
TGGAAAAGAAAAACATGTTTCGAGAAAAATATACAGATCAGAGACTAGAGTAGAAAACAAATATAATGTCAGAAGAACCC
AATGTGACGAACAGTAACAGAAACATGTTACCAAATTTTTGAAGATATATTTTTATAAAACATTACAATGTTCATTGGAC
TTCCGTTATTTCCGGATATAAAATATCTTCTTTCTGCGTAGCAAGCAATTACATTACATTAGGTATATTAAGAATTTAAA
CATGTGTTTTGAATCATTAAATTAATTAGATAAGTAAGAGAAGAGGTTGGGAGCCTAATAAAAACAAAACAAAAAGGAAA
AAGTGGATAGGTTGCCAATTGTGCCGAAAAGAAAGAGAAAGCATGAACCTCGTGCGTTAAATAAGTATCAGAGACATACT
ACATTTTAAAAACTCTCACATGAGAAATCAGAATCCGTTATTATTCCTCCATTTATTCATCTCAAAACCCATATCTCTCT
GTCTTGATCTCTCTCTCACTTTCTAATAAGATCAAAGAAG
>AT5G13220.1 | chr5:4216001-4219000 FORWARD LENGTH=3000
GTCTCTGAGCTATCTGAAGAGCCATGGAAAGGAAAGCTAATAACTTTCAGCCAAAATCCGGAGTTGCATTTGGTGAAAGG
AGACGATCTGTACTCAAAAACAGAGTTTGTTAAAAAAATGCAATGGGGTATGAACACTGATTTTCAGAAAGTGTTTGATT
TGATTCTTGGAGTGGCCGTACAAGAGAAGCTGAAGCCGGAAGAGATGATCAAGAGGGTGTTTGTGTTCAGTGATATGGAG
TTTGATCAAGCGGCGTCGTCGTCACATTATTCAAGACCAGGCTATGCATTTTTAAGGCAGCCTCCAAGTAATCCAAGTAA
TGGATGGGAAACGGATTATGAAGTGATTGTGAGGAAGTATAAACAGAATGGGTATGGAGACGTTGTGCCGGAGATAGTGT
TTTGGAACTTGAGGGATTCGAGAGCAACGCCGGTGCCGGGAAACAAGAAAGGAGTGGCTTTGGTGAGTGGCTTTTCGAAG
AATTTGATGAAAATGTTTTTGGAACATGATGGAGAGATTGATCCTGTGATGATGATGGAGACTGCTATTTCTAAAGATGA
GTATAAGTCGCTTGTTGTTGTTGATTAAGAAGCTTTACTGTTTTTTTGAGTTTGGTTTTGTATTCCTGTTTCATGGTTGA
AGCTTCCATTGCAATTTTATTTTAATAAATTTGGCCCATTGATTTTACTTTTTTTTTCTGAACCAAGTAATCGATACGAG
ACCACTAACCTGGCTTTTATTCATCAATCGATGCTCTCTCTACACGTAACCTGCTTCAAAACACTCATAGTTCGCCGGAA
ACAATCACTCGTATCATCGGATCTCGGCGTTTAGAATTCAGAATCCGACGACTTTGGCGAGCAAACCTTACGCAAACTAT
GGATGGTATTGGAAATGAACGACAACAAGAACAACCGTTTCATTTACAGATTTACTTCTTCAAATGGGCTTTTCTTCTCT
AAATGGGTTTACTACCTTAAGGGGCTTTTCAACTATAGGTTCAATTATATTCTTATGTAAGGGTACTAACTAGTGTGGGC
TGTAAACGACTTAAAGTTTCGGCCATTTAGTTTTATGCAAGAAAAAAAATATAGATAATACAGTAATGATGAATCCACTA
TACATGTTAAATCCAATATAATAAATCCACTATACATTAGTGTTCTCATATTTCGTTTCAAGATTCGATTCAAAAAATTT
GAAAATGTTAAATATGTGTTTCTGAGATTAAAGGCCAAAAGAAGGGTAAGGTCGTATATGAAAGGTGGACAGAGGGGCAA
ATTAGTCAGCTTGAAAAATACATCGACATTAAAAATCGGCAGCACTGACAAAACGTGTGATAACACAAATAAAAATAATC
GGAAGAAAAAGAATAAATAAGGCGTATTGACTCTGGAACGTGAGAAGATGAAAGAGAGCGACGAAAACCTCTAAAGACTT
ATCGAGAAGTGCACCTTAGCCTAGTGAATAATGATATGTATTGACATTAACTACTACTACTACAGCTCCCAACACGTGAA
AGACATGCATCTAACTCTTTCACTTTCGGTTGCCAAGAAAAAAAAAAAAAAAAAACTTTCACTTTCGGCATCAAATATAT
ACTACTAAAAAAGTTTTTTATACGTAATTCTTTTTTAATATTTGATTAGTTCAGAATATTAATTAAAAAAATTACTTTTC
GTAATCACTACATTTTGTAGTTATATGATTTTTAATTTAAAATAGTAAAAAGGAGAAATGTAACTAATTAAGCTAACATG
CGCGCGATAGAATAAGGTGAAGTTTAAATTTGAGCACAAGATAGAAAATTGAGGTCAATTTAATTCGGAAGTGGTTCAAG
GTATATTTTCACAAGAAAGAAAAACGTGAGTTCATTGAATCCCTCTATAACTTTACTTGAGAACAATGTAATAATATGTA
AATCTGTTAGGAAACGAGCAGCCACATATGCTTTAAACAAGAGAACAAGAAAAAGAGCGGCCACATGTGAAAAAAAAACA
CCAGCCAAAATGTGAAACTAAGAAAAGAAAAGAAAAACCATCGACATCGTCCAAAGGATCGACCCGTCTTTTCTGGTTTG
GCAGAAAACAAACTTCCAAGTTCCGACTTGACCTAGTCTTTATGCATCTGCAGTGGTGTTTTCTTTAAATCTTTTTTTGA
ATGGATTTGAAAATCTTATTTTTTCTTCTTCTTTCAAAACACTAACTGTGAATCACCACCAACATTTTATTGTTCTAAAA
TCCCTATTTGTATGTTTTATTGGTTACTTTCCCAAATATGATGAAAGTTTATTGGTGTACTTTAGTTTAGAAATGTAAGA
AATTTCAGTTGTATTATTAGGTCAACCAAATATTATTCTTGAATAGTAATGTCAAATTTTGTTTATATTGAAAAATCAAT
AAGACTGATATCTACTAAATGTGATTTGCTATACTAGTAGAGCTAGTAGTAGCAAGATTAAAATTCATATTAAGAAAAAA
TGGAAAAGAAAAACATGTTTCGAGAAAAATATACAGATCAGAGACTAGAGTAGAAAACAAATATAATGTCAGAAGAACCC
AATGTGACGAACAGTAACAGAAACATGTTACCAAATTTTTGAAGATATATTTTTATAAAACATTACAATGTTCATTGGAC
TTCCGTTATTTCCGGATATAAAATATCTTCTTTCTGCGTAGCAAGCAATTACATTACATTAGGTATATTAAGAATTTAAA
CATGTGTTTTGAATCATTAAATTAATTAGATAAGTAAGAGAAGAGGTTGGGAGCCTAATAAAAACAAAACAAAAAGGAAA
AAGTGGATAGGTTGCCAATTGTGCCGAAAAGAAAGAGAAAGCATGAACCTCGTGCGTTAAATAAGTATCAGAGACATACT
ACATTTTAAAAACTCTCACATGAGAAATCAGAATCCGTTATTATTCCTCCATTTATTCATCTCAAAACCCATATCTCTCT
GTCTTGATCTCTCTCTCACTTTCTAATAAGATCAAAGAAG
>AT5G13220.3 | chr5:4216001-4219000 FORWARD LENGTH=3000
GTCTCTGAGCTATCTGAAGAGCCATGGAAAGGAAAGCTAATAACTTTCAGCCAAAATCCGGAGTTGCATTTGGTGAAAGG
AGACGATCTGTACTCAAAAACAGAGTTTGTTAAAAAAATGCAATGGGGTATGAACACTGATTTTCAGAAAGTGTTTGATT
TGATTCTTGGAGTGGCCGTACAAGAGAAGCTGAAGCCGGAAGAGATGATCAAGAGGGTGTTTGTGTTCAGTGATATGGAG
TTTGATCAAGCGGCGTCGTCGTCACATTATTCAAGACCAGGCTATGCATTTTTAAGGCAGCCTCCAAGTAATCCAAGTAA
TGGATGGGAAACGGATTATGAAGTGATTGTGAGGAAGTATAAACAGAATGGGTATGGAGACGTTGTGCCGGAGATAGTGT
TTTGGAACTTGAGGGATTCGAGAGCAACGCCGGTGCCGGGAAACAAGAAAGGAGTGGCTTTGGTGAGTGGCTTTTCGAAG
AATTTGATGAAAATGTTTTTGGAACATGATGGAGAGATTGATCCTGTGATGATGATGGAGACTGCTATTTCTAAAGATGA
GTATAAGTCGCTTGTTGTTGTTGATTAAGAAGCTTTACTGTTTTTTTGAGTTTGGTTTTGTATTCCTGTTTCATGGTTGA
AGCTTCCATTGCAATTTTATTTTAATAAATTTGGCCCATTGATTTTACTTTTTTTTTCTGAACCAAGTAATCGATACGAG
ACCACTAACCTGGCTTTTATTCATCAATCGATGCTCTCTCTACACGTAACCTGCTTCAAAACACTCATAGTTCGCCGGAA
ACAATCACTCGTATCATCGGATCTCGGCGTTTAGAATTCAGAATCCGACGACTTTGGCGAGCAAACCTTACGCAAACTAT
GGATGGTATTGGAAATGAACGACAACAAGAACAACCGTTTCATTTACAGATTTACTTCTTCAAATGGGCTTTTCTTCTCT
AAATGGGTTTACTACCTTAAGGGGCTTTTCAACTATAGGTTCAATTATATTCTTATGTAAGGGTACTAACTAGTGTGGGC
TGTAAACGACTTAAAGTTTCGGCCATTTAGTTTTATGCAAGAAAAAAAATATAGATAATACAGTAATGATGAATCCACTA
TACATGTTAAATCCAATATAATAAATCCACTATACATTAGTGTTCTCATATTTCGTTTCAAGATTCGATTCAAAAAATTT
GAAAATGTTAAATATGTGTTTCTGAGATTAAAGGCCAAAAGAAGGGTAAGGTCGTATATGAAAGGTGGACAGAGGGGCAA
ATTAGTCAGCTTGAAAAATACATCGACATTAAAAATCGGCAGCACTGACAAAACGTGTGATAACACAAATAAAAATAATC
GGAAGAAAAAGAATAAATAAGGCGTATTGACTCTGGAACGTGAGAAGATGAAAGAGAGCGACGAAAACCTCTAAAGACTT
ATCGAGAAGTGCACCTTAGCCTAGTGAATAATGATATGTATTGACATTAACTACTACTACTACAGCTCCCAACACGTGAA
AGACATGCATCTAACTCTTTCACTTTCGGTTGCCAAGAAAAAAAAAAAAAAAAAACTTTCACTTTCGGCATCAAATATAT
ACTACTAAAAAAGTTTTTTATACGTAATTCTTTTTTAATATTTGATTAGTTCAGAATATTAATTAAAAAAATTACTTTTC
GTAATCACTACATTTTGTAGTTATATGATTTTTAATTTAAAATAGTAAAAAGGAGAAATGTAACTAATTAAGCTAACATG
CGCGCGATAGAATAAGGTGAAGTTTAAATTTGAGCACAAGATAGAAAATTGAGGTCAATTTAATTCGGAAGTGGTTCAAG
GTATATTTTCACAAGAAAGAAAAACGTGAGTTCATTGAATCCCTCTATAACTTTACTTGAGAACAATGTAATAATATGTA
AATCTGTTAGGAAACGAGCAGCCACATATGCTTTAAACAAGAGAACAAGAAAAAGAGCGGCCACATGTGAAAAAAAAACA
CCAGCCAAAATGTGAAACTAAGAAAAGAAAAGAAAAACCATCGACATCGTCCAAAGGATCGACCCGTCTTTTCTGGTTTG
GCAGAAAACAAACTTCCAAGTTCCGACTTGACCTAGTCTTTATGCATCTGCAGTGGTGTTTTCTTTAAATCTTTTTTTGA
ATGGATTTGAAAATCTTATTTTTTCTTCTTCTTTCAAAACACTAACTGTGAATCACCACCAACATTTTATTGTTCTAAAA
TCCCTATTTGTATGTTTTATTGGTTACTTTCCCAAATATGATGAAAGTTTATTGGTGTACTTTAGTTTAGAAATGTAAGA
AATTTCAGTTGTATTATTAGGTCAACCAAATATTATTCTTGAATAGTAATGTCAAATTTTGTTTATATTGAAAAATCAAT
AAGACTGATATCTACTAAATGTGATTTGCTATACTAGTAGAGCTAGTAGTAGCAAGATTAAAATTCATATTAAGAAAAAA
TGGAAAAGAAAAACATGTTTCGAGAAAAATATACAGATCAGAGACTAGAGTAGAAAACAAATATAATGTCAGAAGAACCC
AATGTGACGAACAGTAACAGAAACATGTTACCAAATTTTTGAAGATATATTTTTATAAAACATTACAATGTTCATTGGAC
TTCCGTTATTTCCGGATATAAAATATCTTCTTTCTGCGTAGCAAGCAATTACATTACATTAGGTATATTAAGAATTTAAA
CATGTGTTTTGAATCATTAAATTAATTAGATAAGTAAGAGAAGAGGTTGGGAGCCTAATAAAAACAAAACAAAAAGGAAA
AAGTGGATAGGTTGCCAATTGTGCCGAAAAGAAAGAGAAAGCATGAACCTCGTGCGTTAAATAAGTATCAGAGACATACT
ACATTTTAAAAACTCTCACATGAGAAATCAGAATCCGTTATTATTCCTCCATTTATTCATCTCAAAACCCATATCTCTCT
GTCTTGATCTCTCTCTCACTTTCTAATAAGATCAAAGAAG
>AT5G13220.7 | chr5:4216001-4219000 FORWARD LENGTH=3000
GTCTCTGAGCTATCTGAAGAGCCATGGAAAGGAAAGCTAATAACTTTCAGCCAAAATCCGGAGTTGCATTTGGTGAAAGG
AGACGATCTGTACTCAAAAACAGAGTTTGTTAAAAAAATGCAATGGGGTATGAACACTGATTTTCAGAAAGTGTTTGATT
TGATTCTTGGAGTGGCCGTACAAGAGAAGCTGAAGCCGGAAGAGATGATCAAGAGGGTGTTTGTGTTCAGTGATATGGAG
TTTGATCAAGCGGCGTCGTCGTCACATTATTCAAGACCAGGCTATGCATTTTTAAGGCAGCCTCCAAGTAATCCAAGTAA
TGGATGGGAAACGGATTATGAAGTGATTGTGAGGAAGTATAAACAGAATGGGTATGGAGACGTTGTGCCGGAGATAGTGT
TTTGGAACTTGAGGGATTCGAGAGCAACGCCGGTGCCGGGAAACAAGAAAGGAGTGGCTTTGGTGAGTGGCTTTTCGAAG
AATTTGATGAAAATGTTTTTGGAACATGATGGAGAGATTGATCCTGTGATGATGATGGAGACTGCTATTTCTAAAGATGA
GTATAAGTCGCTTGTTGTTGTTGATTAAGAAGCTTTACTGTTTTTTTGAGTTTGGTTTTGTATTCCTGTTTCATGGTTGA
AGCTTCCATTGCAATTTTATTTTAATAAATTTGGCCCATTGATTTTACTTTTTTTTTCTGAACCAAGTAATCGATACGAG
ACCACTAACCTGGCTTTTATTCATCAATCGATGCTCTCTCTACACGTAACCTGCTTCAAAACACTCATAGTTCGCCGGAA
ACAATCACTCGTATCATCGGATCTCGGCGTTTAGAATTCAGAATCCGACGACTTTGGCGAGCAAACCTTACGCAAACTAT
GGATGGTATTGGAAATGAACGACAACAAGAACAACCGTTTCATTTACAGATTTACTTCTTCAAATGGGCTTTTCTTCTCT
AAATGGGTTTACTACCTTAAGGGGCTTTTCAACTATAGGTTCAATTATATTCTTATGTAAGGGTACTAACTAGTGTGGGC
TGTAAACGACTTAAAGTTTCGGCCATTTAGTTTTATGCAAGAAAAAAAATATAGATAATACAGTAATGATGAATCCACTA
TACATGTTAAATCCAATATAATAAATCCACTATACATTAGTGTTCTCATATTTCGTTTCAAGATTCGATTCAAAAAATTT
GAAAATGTTAAATATGTGTTTCTGAGATTAAAGGCCAAAAGAAGGGTAAGGTCGTATATGAAAGGTGGACAGAGGGGCAA
ATTAGTCAGCTTGAAAAATACATCGACATTAAAAATCGGCAGCACTGACAAAACGTGTGATAACACAAATAAAAATAATC
GGAAGAAAAAGAATAAATAAGGCGTATTGACTCTGGAACGTGAGAAGATGAAAGAGAGCGACGAAAACCTCTAAAGACTT
ATCGAGAAGTGCACCTTAGCCTAGTGAATAATGATATGTATTGACATTAACTACTACTACTACAGCTCCCAACACGTGAA
AGACATGCATCTAACTCTTTCACTTTCGGTTGCCAAGAAAAAAAAAAAAAAAAAACTTTCACTTTCGGCATCAAATATAT
ACTACTAAAAAAGTTTTTTATACGTAATTCTTTTTTAATATTTGATTAGTTCAGAATATTAATTAAAAAAATTACTTTTC
GTAATCACTACATTTTGTAGTTATATGATTTTTAATTTAAAATAGTAAAAAGGAGAAATGTAACTAATTAAGCTAACATG
CGCGCGATAGAATAAGGTGAAGTTTAAATTTGAGCACAAGATAGAAAATTGAGGTCAATTTAATTCGGAAGTGGTTCAAG
GTATATTTTCACAAGAAAGAAAAACGTGAGTTCATTGAATCCCTCTATAACTTTACTTGAGAACAATGTAATAATATGTA
AATCTGTTAGGAAACGAGCAGCCACATATGCTTTAAACAAGAGAACAAGAAAAAGAGCGGCCACATGTGAAAAAAAAACA
CCAGCCAAAATGTGAAACTAAGAAAAGAAAAGAAAAACCATCGACATCGTCCAAAGGATCGACCCGTCTTTTCTGGTTTG
GCAGAAAACAAACTTCCAAGTTCCGACTTGACCTAGTCTTTATGCATCTGCAGTGGTGTTTTCTTTAAATCTTTTTTTGA
ATGGATTTGAAAATCTTATTTTTTCTTCTTCTTTCAAAACACTAACTGTGAATCACCACCAACATTTTATTGTTCTAAAA
TCCCTATTTGTATGTTTTATTGGTTACTTTCCCAAATATGATGAAAGTTTATTGGTGTACTTTAGTTTAGAAATGTAAGA
AATTTCAGTTGTATTATTAGGTCAACCAAATATTATTCTTGAATAGTAATGTCAAATTTTGTTTATATTGAAAAATCAAT
AAGACTGATATCTACTAAATGTGATTTGCTATACTAGTAGAGCTAGTAGTAGCAAGATTAAAATTCATATTAAGAAAAAA
TGGAAAAGAAAAACATGTTTCGAGAAAAATATACAGATCAGAGACTAGAGTAGAAAACAAATATAATGTCAGAAGAACCC
AATGTGACGAACAGTAACAGAAACATGTTACCAAATTTTTGAAGATATATTTTTATAAAACATTACAATGTTCATTGGAC
TTCCGTTATTTCCGGATATAAAATATCTTCTTTCTGCGTAGCAAGCAATTACATTACATTAGGTATATTAAGAATTTAAA
CATGTGTTTTGAATCATTAAATTAATTAGATAAGTAAGAGAAGAGGTTGGGAGCCTAATAAAAACAAAACAAAAAGGAAA
AAGTGGATAGGTTGCCAATTGTGCCGAAAAGAAAGAGAAAGCATGAACCTCGTGCGTTAAATAAGTATCAGAGACATACT
ACATTTTAAAAACTCTCACATGAGAAATCAGAATCCGTTATTATTCCTCCATTTATTCATCTCAAAACCCATATCTCTCT
GTCTTGATCTCTCTCTCACTTTCTAATAAGATCAAAGAAG
>AT5G13220.2 | chr5:4216001-4219000 FORWARD LENGTH=3000
GTCTCTGAGCTATCTGAAGAGCCATGGAAAGGAAAGCTAATAACTTTCAGCCAAAATCCGGAGTTGCATTTGGTGAAAGG
AGACGATCTGTACTCAAAAACAGAGTTTGTTAAAAAAATGCAATGGGGTATGAACACTGATTTTCAGAAAGTGTTTGATT
TGATTCTTGGAGTGGCCGTACAAGAGAAGCTGAAGCCGGAAGAGATGATCAAGAGGGTGTTTGTGTTCAGTGATATGGAG
TTTGATCAAGCGGCGTCGTCGTCACATTATTCAAGACCAGGCTATGCATTTTTAAGGCAGCCTCCAAGTAATCCAAGTAA
TGGATGGGAAACGGATTATGAAGTGATTGTGAGGAAGTATAAACAGAATGGGTATGGAGACGTTGTGCCGGAGATAGTGT
TTTGGAACTTGAGGGATTCGAGAGCAACGCCGGTGCCGGGAAACAAGAAAGGAGTGGCTTTGGTGAGTGGCTTTTCGAAG
AATTTGATGAAAATGTTTTTGGAACATGATGGAGAGATTGATCCTGTGATGATGATGGAGACTGCTATTTCTAAAGATGA
GTATAAGTCGCTTGTTGTTGTTGATTAAGAAGCTTTACTGTTTTTTTGAGTTTGGTTTTGTATTCCTGTTTCATGGTTGA
AGCTTCCATTGCAATTTTATTTTAATAAATTTGGCCCATTGATTTTACTTTTTTTTTCTGAACCAAGTAATCGATACGAG
ACCACTAACCTGGCTTTTATTCATCAATCGATGCTCTCTCTACACGTAACCTGCTTCAAAACACTCATAGTTCGCCGGAA
ACAATCACTCGTATCATCGGATCTCGGCGTTTAGAATTCAGAATCCGACGACTTTGGCGAGCAAACCTTACGCAAACTAT
GGATGGTATTGGAAATGAACGACAACAAGAACAACCGTTTCATTTACAGATTTACTTCTTCAAATGGGCTTTTCTTCTCT
AAATGGGTTTACTACCTTAAGGGGCTTTTCAACTATAGGTTCAATTATATTCTTATGTAAGGGTACTAACTAGTGTGGGC
TGTAAACGACTTAAAGTTTCGGCCATTTAGTTTTATGCAAGAAAAAAAATATAGATAATACAGTAATGATGAATCCACTA
TACATGTTAAATCCAATATAATAAATCCACTATACATTAGTGTTCTCATATTTCGTTTCAAGATTCGATTCAAAAAATTT
GAAAATGTTAAATATGTGTTTCTGAGATTAAAGGCCAAAAGAAGGGTAAGGTCGTATATGAAAGGTGGACAGAGGGGCAA
ATTAGTCAGCTTGAAAAATACATCGACATTAAAAATCGGCAGCACTGACAAAACGTGTGATAACACAAATAAAAATAATC
GGAAGAAAAAGAATAAATAAGGCGTATTGACTCTGGAACGTGAGAAGATGAAAGAGAGCGACGAAAACCTCTAAAGACTT
ATCGAGAAGTGCACCTTAGCCTAGTGAATAATGATATGTATTGACATTAACTACTACTACTACAGCTCCCAACACGTGAA
AGACATGCATCTAACTCTTTCACTTTCGGTTGCCAAGAAAAAAAAAAAAAAAAAACTTTCACTTTCGGCATCAAATATAT
ACTACTAAAAAAGTTTTTTATACGTAATTCTTTTTTAATATTTGATTAGTTCAGAATATTAATTAAAAAAATTACTTTTC
GTAATCACTACATTTTGTAGTTATATGATTTTTAATTTAAAATAGTAAAAAGGAGAAATGTAACTAATTAAGCTAACATG
CGCGCGATAGAATAAGGTGAAGTTTAAATTTGAGCACAAGATAGAAAATTGAGGTCAATTTAATTCGGAAGTGGTTCAAG
GTATATTTTCACAAGAAAGAAAAACGTGAGTTCATTGAATCCCTCTATAACTTTACTTGAGAACAATGTAATAATATGTA
AATCTGTTAGGAAACGAGCAGCCACATATGCTTTAAACAAGAGAACAAGAAAAAGAGCGGCCACATGTGAAAAAAAAACA
CCAGCCAAAATGTGAAACTAAGAAAAGAAAAGAAAAACCATCGACATCGTCCAAAGGATCGACCCGTCTTTTCTGGTTTG
GCAGAAAACAAACTTCCAAGTTCCGACTTGACCTAGTCTTTATGCATCTGCAGTGGTGTTTTCTTTAAATCTTTTTTTGA
ATGGATTTGAAAATCTTATTTTTTCTTCTTCTTTCAAAACACTAACTGTGAATCACCACCAACATTTTATTGTTCTAAAA
TCCCTATTTGTATGTTTTATTGGTTACTTTCCCAAATATGATGAAAGTTTATTGGTGTACTTTAGTTTAGAAATGTAAGA
AATTTCAGTTGTATTATTAGGTCAACCAAATATTATTCTTGAATAGTAATGTCAAATTTTGTTTATATTGAAAAATCAAT
AAGACTGATATCTACTAAATGTGATTTGCTATACTAGTAGAGCTAGTAGTAGCAAGATTAAAATTCATATTAAGAAAAAA
TGGAAAAGAAAAACATGTTTCGAGAAAAATATACAGATCAGAGACTAGAGTAGAAAACAAATATAATGTCAGAAGAACCC
AATGTGACGAACAGTAACAGAAACATGTTACCAAATTTTTGAAGATATATTTTTATAAAACATTACAATGTTCATTGGAC
TTCCGTTATTTCCGGATATAAAATATCTTCTTTCTGCGTAGCAAGCAATTACATTACATTAGGTATATTAAGAATTTAAA
CATGTGTTTTGAATCATTAAATTAATTAGATAAGTAAGAGAAGAGGTTGGGAGCCTAATAAAAACAAAACAAAAAGGAAA
AAGTGGATAGGTTGCCAATTGTGCCGAAAAGAAAGAGAAAGCATGAACCTCGTGCGTTAAATAAGTATCAGAGACATACT
ACATTTTAAAAACTCTCACATGAGAAATCAGAATCCGTTATTATTCCTCCATTTATTCATCTCAAAACCCATATCTCTCT
GTCTTGATCTCTCTCTCACTTTCTAATAAGATCAAAGAAG
>AT5G13220.5 | chr5:4216001-4219000 FORWARD LENGTH=3000
GTCTCTGAGCTATCTGAAGAGCCATGGAAAGGAAAGCTAATAACTTTCAGCCAAAATCCGGAGTTGCATTTGGTGAAAGG
AGACGATCTGTACTCAAAAACAGAGTTTGTTAAAAAAATGCAATGGGGTATGAACACTGATTTTCAGAAAGTGTTTGATT
TGATTCTTGGAGTGGCCGTACAAGAGAAGCTGAAGCCGGAAGAGATGATCAAGAGGGTGTTTGTGTTCAGTGATATGGAG
TTTGATCAAGCGGCGTCGTCGTCACATTATTCAAGACCAGGCTATGCATTTTTAAGGCAGCCTCCAAGTAATCCAAGTAA
TGGATGGGAAACGGATTATGAAGTGATTGTGAGGAAGTATAAACAGAATGGGTATGGAGACGTTGTGCCGGAGATAGTGT
TTTGGAACTTGAGGGATTCGAGAGCAACGCCGGTGCCGGGAAACAAGAAAGGAGTGGCTTTGGTGAGTGGCTTTTCGAAG
AATTTGATGAAAATGTTTTTGGAACATGATGGAGAGATTGATCCTGTGATGATGATGGAGACTGCTATTTCTAAAGATGA
GTATAAGTCGCTTGTTGTTGTTGATTAAGAAGCTTTACTGTTTTTTTGAGTTTGGTTTTGTATTCCTGTTTCATGGTTGA
AGCTTCCATTGCAATTTTATTTTAATAAATTTGGCCCATTGATTTTACTTTTTTTTTCTGAACCAAGTAATCGATACGAG
ACCACTAACCTGGCTTTTATTCATCAATCGATGCTCTCTCTACACGTAACCTGCTTCAAAACACTCATAGTTCGCCGGAA
ACAATCACTCGTATCATCGGATCTCGGCGTTTAGAATTCAGAATCCGACGACTTTGGCGAGCAAACCTTACGCAAACTAT
GGATGGTATTGGAAATGAACGACAACAAGAACAACCGTTTCATTTACAGATTTACTTCTTCAAATGGGCTTTTCTTCTCT
AAATGGGTTTACTACCTTAAGGGGCTTTTCAACTATAGGTTCAATTATATTCTTATGTAAGGGTACTAACTAGTGTGGGC
TGTAAACGACTTAAAGTTTCGGCCATTTAGTTTTATGCAAGAAAAAAAATATAGATAATACAGTAATGATGAATCCACTA
TACATGTTAAATCCAATATAATAAATCCACTATACATTAGTGTTCTCATATTTCGTTTCAAGATTCGATTCAAAAAATTT
GAAAATGTTAAATATGTGTTTCTGAGATTAAAGGCCAAAAGAAGGGTAAGGTCGTATATGAAAGGTGGACAGAGGGGCAA
ATTAGTCAGCTTGAAAAATACATCGACATTAAAAATCGGCAGCACTGACAAAACGTGTGATAACACAAATAAAAATAATC
GGAAGAAAAAGAATAAATAAGGCGTATTGACTCTGGAACGTGAGAAGATGAAAGAGAGCGACGAAAACCTCTAAAGACTT
ATCGAGAAGTGCACCTTAGCCTAGTGAATAATGATATGTATTGACATTAACTACTACTACTACAGCTCCCAACACGTGAA
AGACATGCATCTAACTCTTTCACTTTCGGTTGCCAAGAAAAAAAAAAAAAAAAAACTTTCACTTTCGGCATCAAATATAT
ACTACTAAAAAAGTTTTTTATACGTAATTCTTTTTTAATATTTGATTAGTTCAGAATATTAATTAAAAAAATTACTTTTC
GTAATCACTACATTTTGTAGTTATATGATTTTTAATTTAAAATAGTAAAAAGGAGAAATGTAACTAATTAAGCTAACATG
CGCGCGATAGAATAAGGTGAAGTTTAAATTTGAGCACAAGATAGAAAATTGAGGTCAATTTAATTCGGAAGTGGTTCAAG
GTATATTTTCACAAGAAAGAAAAACGTGAGTTCATTGAATCCCTCTATAACTTTACTTGAGAACAATGTAATAATATGTA
AATCTGTTAGGAAACGAGCAGCCACATATGCTTTAAACAAGAGAACAAGAAAAAGAGCGGCCACATGTGAAAAAAAAACA
CCAGCCAAAATGTGAAACTAAGAAAAGAAAAGAAAAACCATCGACATCGTCCAAAGGATCGACCCGTCTTTTCTGGTTTG
GCAGAAAACAAACTTCCAAGTTCCGACTTGACCTAGTCTTTATGCATCTGCAGTGGTGTTTTCTTTAAATCTTTTTTTGA
ATGGATTTGAAAATCTTATTTTTTCTTCTTCTTTCAAAACACTAACTGTGAATCACCACCAACATTTTATTGTTCTAAAA
TCCCTATTTGTATGTTTTATTGGTTACTTTCCCAAATATGATGAAAGTTTATTGGTGTACTTTAGTTTAGAAATGTAAGA
AATTTCAGTTGTATTATTAGGTCAACCAAATATTATTCTTGAATAGTAATGTCAAATTTTGTTTATATTGAAAAATCAAT
AAGACTGATATCTACTAAATGTGATTTGCTATACTAGTAGAGCTAGTAGTAGCAAGATTAAAATTCATATTAAGAAAAAA
TGGAAAAGAAAAACATGTTTCGAGAAAAATATACAGATCAGAGACTAGAGTAGAAAACAAATATAATGTCAGAAGAACCC
AATGTGACGAACAGTAACAGAAACATGTTACCAAATTTTTGAAGATATATTTTTATAAAACATTACAATGTTCATTGGAC
TTCCGTTATTTCCGGATATAAAATATCTTCTTTCTGCGTAGCAAGCAATTACATTACATTAGGTATATTAAGAATTTAAA
CATGTGTTTTGAATCATTAAATTAATTAGATAAGTAAGAGAAGAGGTTGGGAGCCTAATAAAAACAAAACAAAAAGGAAA
AAGTGGATAGGTTGCCAATTGTGCCGAAAAGAAAGAGAAAGCATGAACCTCGTGCGTTAAATAAGTATCAGAGACATACT
ACATTTTAAAAACTCTCACATGAGAAATCAGAATCCGTTATTATTCCTCCATTTATTCATCTCAAAACCCATATCTCTCT
GTCTTGATCTCTCTCTCACTTTCTAATAAGATCAAAGAAG
>AT5G13220.4 | chr5:4216001-4219000 FORWARD LENGTH=3000
GTCTCTGAGCTATCTGAAGAGCCATGGAAAGGAAAGCTAATAACTTTCAGCCAAAATCCGGAGTTGCATTTGGTGAAAGG
AGACGATCTGTACTCAAAAACAGAGTTTGTTAAAAAAATGCAATGGGGTATGAACACTGATTTTCAGAAAGTGTTTGATT
TGATTCTTGGAGTGGCCGTACAAGAGAAGCTGAAGCCGGAAGAGATGATCAAGAGGGTGTTTGTGTTCAGTGATATGGAG
TTTGATCAAGCGGCGTCGTCGTCACATTATTCAAGACCAGGCTATGCATTTTTAAGGCAGCCTCCAAGTAATCCAAGTAA
TGGATGGGAAACGGATTATGAAGTGATTGTGAGGAAGTATAAACAGAATGGGTATGGAGACGTTGTGCCGGAGATAGTGT
TTTGGAACTTGAGGGATTCGAGAGCAACGCCGGTGCCGGGAAACAAGAAAGGAGTGGCTTTGGTGAGTGGCTTTTCGAAG
AATTTGATGAAAATGTTTTTGGAACATGATGGAGAGATTGATCCTGTGATGATGATGGAGACTGCTATTTCTAAAGATGA
GTATAAGTCGCTTGTTGTTGTTGATTAAGAAGCTTTACTGTTTTTTTGAGTTTGGTTTTGTATTCCTGTTTCATGGTTGA
AGCTTCCATTGCAATTTTATTTTAATAAATTTGGCCCATTGATTTTACTTTTTTTTTCTGAACCAAGTAATCGATACGAG
ACCACTAACCTGGCTTTTATTCATCAATCGATGCTCTCTCTACACGTAACCTGCTTCAAAACACTCATAGTTCGCCGGAA
ACAATCACTCGTATCATCGGATCTCGGCGTTTAGAATTCAGAATCCGACGACTTTGGCGAGCAAACCTTACGCAAACTAT
GGATGGTATTGGAAATGAACGACAACAAGAACAACCGTTTCATTTACAGATTTACTTCTTCAAATGGGCTTTTCTTCTCT
AAATGGGTTTACTACCTTAAGGGGCTTTTCAACTATAGGTTCAATTATATTCTTATGTAAGGGTACTAACTAGTGTGGGC
TGTAAACGACTTAAAGTTTCGGCCATTTAGTTTTATGCAAGAAAAAAAATATAGATAATACAGTAATGATGAATCCACTA
TACATGTTAAATCCAATATAATAAATCCACTATACATTAGTGTTCTCATATTTCGTTTCAAGATTCGATTCAAAAAATTT
GAAAATGTTAAATATGTGTTTCTGAGATTAAAGGCCAAAAGAAGGGTAAGGTCGTATATGAAAGGTGGACAGAGGGGCAA
ATTAGTCAGCTTGAAAAATACATCGACATTAAAAATCGGCAGCACTGACAAAACGTGTGATAACACAAATAAAAATAATC
GGAAGAAAAAGAATAAATAAGGCGTATTGACTCTGGAACGTGAGAAGATGAAAGAGAGCGACGAAAACCTCTAAAGACTT
ATCGAGAAGTGCACCTTAGCCTAGTGAATAATGATATGTATTGACATTAACTACTACTACTACAGCTCCCAACACGTGAA
AGACATGCATCTAACTCTTTCACTTTCGGTTGCCAAGAAAAAAAAAAAAAAAAAACTTTCACTTTCGGCATCAAATATAT
ACTACTAAAAAAGTTTTTTATACGTAATTCTTTTTTAATATTTGATTAGTTCAGAATATTAATTAAAAAAATTACTTTTC
GTAATCACTACATTTTGTAGTTATATGATTTTTAATTTAAAATAGTAAAAAGGAGAAATGTAACTAATTAAGCTAACATG
CGCGCGATAGAATAAGGTGAAGTTTAAATTTGAGCACAAGATAGAAAATTGAGGTCAATTTAATTCGGAAGTGGTTCAAG
GTATATTTTCACAAGAAAGAAAAACGTGAGTTCATTGAATCCCTCTATAACTTTACTTGAGAACAATGTAATAATATGTA
AATCTGTTAGGAAACGAGCAGCCACATATGCTTTAAACAAGAGAACAAGAAAAAGAGCGGCCACATGTGAAAAAAAAACA
CCAGCCAAAATGTGAAACTAAGAAAAGAAAAGAAAAACCATCGACATCGTCCAAAGGATCGACCCGTCTTTTCTGGTTTG
GCAGAAAACAAACTTCCAAGTTCCGACTTGACCTAGTCTTTATGCATCTGCAGTGGTGTTTTCTTTAAATCTTTTTTTGA
ATGGATTTGAAAATCTTATTTTTTCTTCTTCTTTCAAAACACTAACTGTGAATCACCACCAACATTTTATTGTTCTAAAA
TCCCTATTTGTATGTTTTATTGGTTACTTTCCCAAATATGATGAAAGTTTATTGGTGTACTTTAGTTTAGAAATGTAAGA
AATTTCAGTTGTATTATTAGGTCAACCAAATATTATTCTTGAATAGTAATGTCAAATTTTGTTTATATTGAAAAATCAAT
AAGACTGATATCTACTAAATGTGATTTGCTATACTAGTAGAGCTAGTAGTAGCAAGATTAAAATTCATATTAAGAAAAAA
TGGAAAAGAAAAACATGTTTCGAGAAAAATATACAGATCAGAGACTAGAGTAGAAAACAAATATAATGTCAGAAGAACCC
AATGTGACGAACAGTAACAGAAACATGTTACCAAATTTTTGAAGATATATTTTTATAAAACATTACAATGTTCATTGGAC
TTCCGTTATTTCCGGATATAAAATATCTTCTTTCTGCGTAGCAAGCAATTACATTACATTAGGTATATTAAGAATTTAAA
CATGTGTTTTGAATCATTAAATTAATTAGATAAGTAAGAGAAGAGGTTGGGAGCCTAATAAAAACAAAACAAAAAGGAAA
AAGTGGATAGGTTGCCAATTGTGCCGAAAAGAAAGAGAAAGCATGAACCTCGTGCGTTAAATAAGTATCAGAGACATACT
ACATTTTAAAAACTCTCACATGAGAAATCAGAATCCGTTATTATTCCTCCATTTATTCATCTCAAAACCCATATCTCTCT
GTCTTGATCTCTCTCTCACTTTCTAATAAGATCAAAGAAG
>AT5G13230.1 | chr5:4219514-4222513 FORWARD LENGTH=3000
ACAATGGAAGTGTTTCAGTTTTCCAAGTGTCTCGTAACAAAGCTGGTGAAATTATGAAGGTCGCTAATGAAGCAGCATCT
AAGAAAGACGAGTCGTCGATGGAGACAGATCTTTCGGTAATTCTTCCGACCACTCTAAGACCAAAGCTCTTTGGCCAGAA
TCTAGAAGGAGGTTAGTATAATAAAAATAAAAATCACTTAGTGCTGGATTCTTCTAGAATTTTAGTTACATATTATTGCA
TGTAGAGATCTAAGAAGAGTTTGTTGTTAGAGAGGAATTGGTTGCTAATTAGTTTGGAATTAGATATCAAAGAGTTAAAG
ACTATAGTTTATGTCTATACGTATTAATATACGTTATTAATAAAAGTATAAACATGTTGTTTAATTTCTGATAAGAAACT
GGTTTATGCGTGTGTATGCAGATCTTCCCATCGCAAGGAGAAAGTCACTGCAACGTTTTCTCGAGAAGCGCAAGGAGAGG
TAATGATTCTTCAACAATCCAAGGATTTTTACCCCCAAATAATTAAAGAAAGGTTTTTATTTTTCTCTCTCTCGACCTTT
TTTTTACTATAAGTTATTTAAGATAGTAATTATGGGTCCTGCCTCTTTTACTCTCACATACAACTTAAGATTCAACTAGT
TTTGTTCAACAACGCACATGCTTATACGTAGATAGATAATGGAGATCAGTAGTAATATCGGTATACGTAGGTTACTATTG
TAATGGAACTTTTAAAAAGCGCGTTGACTTTGAGTCTTTGACTCTAGTTCTGTTTGCTACACCGACAAGTTATATTTTTC
AAAATGATGAGAAAACGAGGAGAAACACCGGAAAAAAATTTGAACTTTTACTTTTATCAGACCATACGGCCAAAGAAAGA
TCTGTATATTATATAAGTTATCACAAAACGCGGTTTCACATTTTCTTTTTCGTCTTGTTGTGTTTGCAGATTAGTATCAA
CATCTCCTTACTATCCGACATCGGCCTAAACGATCTCTTTTTAGATTGGGACATGGACCAAATTTGTCTTTTTCAATCGG
AAGACATCCATGTTCGTTTTTGGATTTGGCTTATTTCCAATCTTCTTTTGAAGCCTTCTTCGTCGTTGCTAAATCGTATA
CTATTCACGACAAACGTTTTTAGGAGATTACGTTACCTACTAAGATTATATATATTGGTTTGTTTTTAAAAATGTCTATT
ATCTTTATTGTCATTGATAGCTTGATTTAAGAAGCTCTCTCTTATCCCGTGACCTTCTACTTTTGTTTTATTTTTTAGTA
TATGGTAAAGAAAATTATAACACGCCTCTTTTAGCTTCTCATGAAGCTTCCGTATCAGAGTATTATTAAAGGAAATGTGG
CCATTCATCTTTGATTATATTGGTTGGTCTCTAGCTTGGGTTGTCCTAATTGTTATAATGGAAAACAGTTTAAGAAACAC
GTGAGTATTAGTTATATAATACTATCAAGTCTACCCGACTAATTGTGTCTTTATGTCAAAAGTCTTTTAACATGAGTTTG
GTGGAATTTGTACATTGGAATGAAGATGAAAAGAAGTGGTAAAGTGAACGTACTTTGTGTGGCTTCTTTTAGACAATTAC
CCCTTTCATTGAATAGTATCCATCACTAGTACTAACAAAAAAGGGATGGCTGGTCCGGATTTAAGAAACAAAAACCACAC
AACCATTCACTGCGTCTTCTTTATCATTGAAACCAAGATACTGTAGCTTATTGATATGAAATAAATACCACCATGTGCAT
ACGTGAGAGTTTTTTTATTACATGTAGTTTCTTAAAAATGTTTTCGTGTCTCTTTAAGTTGTGTCAAGTAAATTGCTTCT
CATTTAATCTACTGCGATGACATAAACTTAGTTTGCACATTGCAATGGCTAATGAGAGTACTAAACTTACATCATGTTGT
TTAAGCTTTGAAGATGGAATACCGTATATCAAGTTTTAATTAGTAGCTCTGATTCAGATGTTTGGTTTAGATTCAGATTC
AGATTAGTCAAGTGTTTGGCTTTGGTCAAGTTGACTGCATAAGCCAATCCTAATATCTTTGATTCATCACGAGTAATTCA
AATTAATTATTTGATTCGATTTGGTCCAACACCAACAGTTTATCCTGTTCGTCTGGAAAAAATCTAATATATCAACCAGC
TATTTACATAGCATTCGGCCAAATCATTCCAATAGAATGAAACATCCTATATCAATCAACAGATCGAGAAAATGAATGTC
CAAAAACAAAACCTGTACTAACTGATTCACATCAGTTTGGAAACAAACTTAAGAAACAGGAATACTTAATTTGAGGAAAA
TCCTTGTAAATTTGATTATAAAAAAAATTACTTGCTAGATGGCAATACAATCTGCGGAACTGAGAGATTTCATAACCCAA
AAAAAAAGGAAATTGCATAATTTAAAATTCACCATTATCAGTTTTGAGCAAACAAAACAGAAGTTAGAAAAGAGATTGAC
GAATCGGGACATCAGTTTTAAAAAGCTCGATTTATATAATCCGCATGAGTTATAGGAAAGCACCGTTGTAGTGCAAAATA
TTCATCATCTGCTCCGATTCGTTCAATCAATTTTTTCAGTTGAAATTAAGATTCAGAAAAACAAGAGGAAAACTAAACAC
CAACTTCAAAACAAATTCTAGCAATCCTAGCTTAGAAATTCAGATCTTAAACATGGAATAACAAATAACGAAGAGTATTG
AGAAGGAGAGCTAACGAAACGAATCTGAGTCTGTTGGGTCATCACAGCTACAGCCCTCTTTTATAGGGTGAAGCCTTTAG
ACTCAGAGAAACCCTAGTTTTGAATTTGGTTATCGAATCTGGGCCACATGGGTCACACTATTACACATTATTGGGCCGGC
CCATATCTCTTTAAATTTGGTTTATCCAGAATCATTCGATCTCAGTTGGGAAAAACCGGTTTTGAATAAACCGGATTGGA
CACTACTCCACTACTTGTCTCCACTCTGCTCGTAATCCGC
>AT5G13240.3 | chr5:4227337-4230336 REVERSE LENGTH=3000
AGCTAATGTTGCAGACTATATCTATTCCAATAAACTTTTGAACTTAGAACTAAATCACTAATATATACATAACAATATGT
ATACGTGTGTACTAAGAAATAATATTCATGGGGCCAAGTAAGGGAAAAGACAAAATCTCAGATACAAATAAAGCAAAGAT
TCCTTTTGTTTATTTCCAAGATCATTTACTGAAAACAGAAATGAGAAAAAGAGTTGGCTAAGTGATCGATCGTTTGTACA
TCATGATCCTAAGGTTGGATAAAGATTTTTACTCAAAATGATGTTTGTTTTGCTAAATTGATCAATACATGAGTTGGGAT
GCGGAGTTGATGTTTGTAATTAATTGTCACCAAATTTGCAAAATTACAATTTGACATAACAACCGAGTTGGAAACAAATC
TTTATACATGACAAAAAAGGGTTACACATTTTTTGTATACATTGTAGTCCACATATGAAAAAAATATATATATAGCCGTA
GACGTAACAGTATCGATCGCTTGATCATCAAATTTTTTATGCGAGTATTTGTTGTTTTATGTATAAATTTGGACATGCAT
ATTGGAAGAAAGGTGCCTTTAGGCAGGCTTATTGGGACAAGTAAATTTTGAGGCATATTGTGAAGTTGAGTGGAAGAGTT
ATCATTCCAATGTTGTAAAAGAAACAAAACTTTCTCTCTCTTTCTGCATTGCATGTCCCCTTTATTTACAACCACCTCTT
TCCTCTTCACGTCTTAACGAATATATTCTACTTTACAACTTAAATACATAGAGAGATACACCGATACATGTGCATTCATA
GAATATTATCAACTCTCTCGTTCAATGGTCAAATCAAATTTCTGTATCAACTTACTTCTTTTGATTCCAAGTATTTTTCA
TGTTTTTAAGTTGCGGCCCACGCGGGATTCTCTCTCTCTCTCTTTTTTTTTATCTATACAAAACTCCACTAAATTAGGTA
TATATTCATTCTCTGACATATGTAGATTAAAGTTGATCGCAATATTTTCTATTTTAATTTCTCTTGTTATTATATTATGC
TGAACCACACACACACACACATGTATACGTTTACAAATAATGACTGCCTAAATAAGTGAACAATCAAATCAAAGCACTAG
AAATGTCATATGTATATGATGTGGCTAAGTCATGGTAATTCGTCAAACAACAACAAACCAACAATATGCATACTGTTGTG
TTCACTTCGTTGATATTTGTTTAACAATACATTTTTTCTTTTGATAAATTTATTACTAAAAGGATGAAAAATGGTTACAC
AAATGGACTCAAATATTTGTTGTAATGCTCATGTAAAACACAAAACCTCCCACATACAAAATTATAAAGAGGAGACAACC
AAAATAGAAAATTAACCCGAGTAATTATGAATTGTGACTTCCAAAGAGATCTTGCCGTAGCTTCTGCTGCTACCTTAGTG
GCTCCTTTAGCTAATTAACCCTCTGCTACAACGGTAAATTGTTGACGATGATATTCATATAATAGCAACATTGATAGTAT
TTACATATATTTTTTCATGTCTAAAGTTGGATATGGTAACTCAAAATTGCACTGAAATAAATCATTATTTTGGTCCAATT
TTTATACTTATCTTTTCGACAATTCATGGTTTGCATATCATTGGATGCCGTCTATTTTTTTACAATGACTTACCCTATAA
TGTCTTAAGTATCTTTTTATTTTGTTTTATATAATATATATACAGAGAGAATATTTGGAAGACATAAAAGACAAGAAACG
AACTAAGACAGAAAACCATAAGCTAAAATTATTCTTTGGTTGTTGTTTTCGCATGGAGCCTATAACACAGAGAGTGTCCA
TCCAGAATCGCAATCATGACCATCTGCCACTTCCATCCTATTTTAAATTTGATACATATCTTGCTTTTCCAGTACACGTT
ATTTTGTTTTCTACTCCAAGAAAATGCTCAGATTATAAAAAATATAAAACTAAAAATATGTAAGCCTTCGTTCAAGGTGG
TAAATTGGTTTCGACTGAAACATGGTCTCACTTTTTCCGTTCCTAAACCCGAAACAAAGTTCAGAATCACACGGTTAAAT
TAAAGTCCAAAATAAGCTAGATAATAAATTAATTTTAGGTCAAACCAGAAAGTGTAAATTCGAATAGCAAGATATTGAAA
TGAAAATAATTAATTGTTACAAAATCACGAATACCAATAGAATTTTCATTTCAAATGAAATCCTAACTCGTCTTATTGCT
CATGCTCATGTCTTTGAAGTTTTACCTTTAGACAATATCTAAGTAGGTTTAAGTACGAAAAAACCTAATGCCATAACATT
CAAATCAAACCCACAAAATAAAATCAATGCCACTGATTTGATAAGTGAAAACAAAATAAGAAAATCTTACAAAAAGTATT
ATGGTTTATTAATACGTTAACGTGGTCCACCTGAATTGAGGCCATCATGTAATGCCGTCCAGTTTGGATAAATCAATTAA
TTTCGAAGGTATACAACATGAATCTCGTGTTTACCTATCTAACAATATAACGAATTTATTTTCTTGGGAGAAACTCTTTA
CCAAGTTTTGTTACTGAATCGGTTCAAAGAAATACAAATTTTGGAAATTAACGACCCAATTTCAGACGGCCCATGTAATA
TCATGGAAACGGCACGCAGTTCATCATTGAGATTCAGATGCTTCGCTGTCCACAAAGCATATACGGATCTTTCGCACGTG
GGAGATCTTAGCCTCGTAATAGAAAGAGAAAAACACAAGCGGAGCAATTTACGCCTTTTCCTTCCACCATCGTTTTTTCA
GGTAATCGTTTCTCTCTAGTGTCTAGCAATTACAGGGTATTTCGAATTCCAATTCTATTACCGTTTTTATTCAAATTTTC
GGTTATATATCTGGTTTTTTTTGTAGTCGAGAGTCTATATATTTCACTTTCGCGTCTCGTATTTTACATTTTTAGTTGAA
TTTAGGGTTTCGAAATCGAGGCATTCATTTGGTGTTCTTC
>AT5G13240.1 | chr5:4227153-4230152 REVERSE LENGTH=3000
TTTACTGAAAACAGAAATGAGAAAAAGAGTTGGCTAAGTGATCGATCGTTTGTACATCATGATCCTAAGGTTGGATAAAG
ATTTTTACTCAAAATGATGTTTGTTTTGCTAAATTGATCAATACATGAGTTGGGATGCGGAGTTGATGTTTGTAATTAAT
TGTCACCAAATTTGCAAAATTACAATTTGACATAACAACCGAGTTGGAAACAAATCTTTATACATGACAAAAAAGGGTTA
CACATTTTTTGTATACATTGTAGTCCACATATGAAAAAAATATATATATAGCCGTAGACGTAACAGTATCGATCGCTTGA
TCATCAAATTTTTTATGCGAGTATTTGTTGTTTTATGTATAAATTTGGACATGCATATTGGAAGAAAGGTGCCTTTAGGC
AGGCTTATTGGGACAAGTAAATTTTGAGGCATATTGTGAAGTTGAGTGGAAGAGTTATCATTCCAATGTTGTAAAAGAAA
CAAAACTTTCTCTCTCTTTCTGCATTGCATGTCCCCTTTATTTACAACCACCTCTTTCCTCTTCACGTCTTAACGAATAT
ATTCTACTTTACAACTTAAATACATAGAGAGATACACCGATACATGTGCATTCATAGAATATTATCAACTCTCTCGTTCA
ATGGTCAAATCAAATTTCTGTATCAACTTACTTCTTTTGATTCCAAGTATTTTTCATGTTTTTAAGTTGCGGCCCACGCG
GGATTCTCTCTCTCTCTCTTTTTTTTTATCTATACAAAACTCCACTAAATTAGGTATATATTCATTCTCTGACATATGTA
GATTAAAGTTGATCGCAATATTTTCTATTTTAATTTCTCTTGTTATTATATTATGCTGAACCACACACACACACACATGT
ATACGTTTACAAATAATGACTGCCTAAATAAGTGAACAATCAAATCAAAGCACTAGAAATGTCATATGTATATGATGTGG
CTAAGTCATGGTAATTCGTCAAACAACAACAAACCAACAATATGCATACTGTTGTGTTCACTTCGTTGATATTTGTTTAA
CAATACATTTTTTCTTTTGATAAATTTATTACTAAAAGGATGAAAAATGGTTACACAAATGGACTCAAATATTTGTTGTA
ATGCTCATGTAAAACACAAAACCTCCCACATACAAAATTATAAAGAGGAGACAACCAAAATAGAAAATTAACCCGAGTAA
TTATGAATTGTGACTTCCAAAGAGATCTTGCCGTAGCTTCTGCTGCTACCTTAGTGGCTCCTTTAGCTAATTAACCCTCT
GCTACAACGGTAAATTGTTGACGATGATATTCATATAATAGCAACATTGATAGTATTTACATATATTTTTTCATGTCTAA
AGTTGGATATGGTAACTCAAAATTGCACTGAAATAAATCATTATTTTGGTCCAATTTTTATACTTATCTTTTCGACAATT
CATGGTTTGCATATCATTGGATGCCGTCTATTTTTTTACAATGACTTACCCTATAATGTCTTAAGTATCTTTTTATTTTG
TTTTATATAATATATATACAGAGAGAATATTTGGAAGACATAAAAGACAAGAAACGAACTAAGACAGAAAACCATAAGCT
AAAATTATTCTTTGGTTGTTGTTTTCGCATGGAGCCTATAACACAGAGAGTGTCCATCCAGAATCGCAATCATGACCATC
TGCCACTTCCATCCTATTTTAAATTTGATACATATCTTGCTTTTCCAGTACACGTTATTTTGTTTTCTACTCCAAGAAAA
TGCTCAGATTATAAAAAATATAAAACTAAAAATATGTAAGCCTTCGTTCAAGGTGGTAAATTGGTTTCGACTGAAACATG
GTCTCACTTTTTCCGTTCCTAAACCCGAAACAAAGTTCAGAATCACACGGTTAAATTAAAGTCCAAAATAAGCTAGATAA
TAAATTAATTTTAGGTCAAACCAGAAAGTGTAAATTCGAATAGCAAGATATTGAAATGAAAATAATTAATTGTTACAAAA
TCACGAATACCAATAGAATTTTCATTTCAAATGAAATCCTAACTCGTCTTATTGCTCATGCTCATGTCTTTGAAGTTTTA
CCTTTAGACAATATCTAAGTAGGTTTAAGTACGAAAAAACCTAATGCCATAACATTCAAATCAAACCCACAAAATAAAAT
CAATGCCACTGATTTGATAAGTGAAAACAAAATAAGAAAATCTTACAAAAAGTATTATGGTTTATTAATACGTTAACGTG
GTCCACCTGAATTGAGGCCATCATGTAATGCCGTCCAGTTTGGATAAATCAATTAATTTCGAAGGTATACAACATGAATC
TCGTGTTTACCTATCTAACAATATAACGAATTTATTTTCTTGGGAGAAACTCTTTACCAAGTTTTGTTACTGAATCGGTT
CAAAGAAATACAAATTTTGGAAATTAACGACCCAATTTCAGACGGCCCATGTAATATCATGGAAACGGCACGCAGTTCAT
CATTGAGATTCAGATGCTTCGCTGTCCACAAAGCATATACGGATCTTTCGCACGTGGGAGATCTTAGCCTCGTAATAGAA
AGAGAAAAACACAAGCGGAGCAATTTACGCCTTTTCCTTCCACCATCGTTTTTTCAGGTAATCGTTTCTCTCTAGTGTCT
AGCAATTACAGGGTATTTCGAATTCCAATTCTATTACCGTTTTTATTCAAATTTTCGGTTATATATCTGGTTTTTTTTGT
AGTCGAGAGTCTATATATTTCACTTTCGCGTCTCGTATTTTACATTTTTAGTTGAATTTAGGGTTTCGAAATCGAGGCAT
TCATTTGGTGTTCTTCATGTTATTATGGTCTGGTTCTTCAATTATGCTCTTATACAGATTTTGGACTTGTTTAACTTCAA
ACTTTAGTTTCAGCTAGATCTGTGATAATTTTGCATAAGCTGAAATTATCTGCTCTGTCTAAAATTCTTAGGTTTATCAT
TGTTTATCGCATCTTTCTGGAGGATCTAGCCGCTGCTATC
>AT5G13240.2 | chr5:4227153-4230152 REVERSE LENGTH=3000
TTTACTGAAAACAGAAATGAGAAAAAGAGTTGGCTAAGTGATCGATCGTTTGTACATCATGATCCTAAGGTTGGATAAAG
ATTTTTACTCAAAATGATGTTTGTTTTGCTAAATTGATCAATACATGAGTTGGGATGCGGAGTTGATGTTTGTAATTAAT
TGTCACCAAATTTGCAAAATTACAATTTGACATAACAACCGAGTTGGAAACAAATCTTTATACATGACAAAAAAGGGTTA
CACATTTTTTGTATACATTGTAGTCCACATATGAAAAAAATATATATATAGCCGTAGACGTAACAGTATCGATCGCTTGA
TCATCAAATTTTTTATGCGAGTATTTGTTGTTTTATGTATAAATTTGGACATGCATATTGGAAGAAAGGTGCCTTTAGGC
AGGCTTATTGGGACAAGTAAATTTTGAGGCATATTGTGAAGTTGAGTGGAAGAGTTATCATTCCAATGTTGTAAAAGAAA
CAAAACTTTCTCTCTCTTTCTGCATTGCATGTCCCCTTTATTTACAACCACCTCTTTCCTCTTCACGTCTTAACGAATAT
ATTCTACTTTACAACTTAAATACATAGAGAGATACACCGATACATGTGCATTCATAGAATATTATCAACTCTCTCGTTCA
ATGGTCAAATCAAATTTCTGTATCAACTTACTTCTTTTGATTCCAAGTATTTTTCATGTTTTTAAGTTGCGGCCCACGCG
GGATTCTCTCTCTCTCTCTTTTTTTTTATCTATACAAAACTCCACTAAATTAGGTATATATTCATTCTCTGACATATGTA
GATTAAAGTTGATCGCAATATTTTCTATTTTAATTTCTCTTGTTATTATATTATGCTGAACCACACACACACACACATGT
ATACGTTTACAAATAATGACTGCCTAAATAAGTGAACAATCAAATCAAAGCACTAGAAATGTCATATGTATATGATGTGG
CTAAGTCATGGTAATTCGTCAAACAACAACAAACCAACAATATGCATACTGTTGTGTTCACTTCGTTGATATTTGTTTAA
CAATACATTTTTTCTTTTGATAAATTTATTACTAAAAGGATGAAAAATGGTTACACAAATGGACTCAAATATTTGTTGTA
ATGCTCATGTAAAACACAAAACCTCCCACATACAAAATTATAAAGAGGAGACAACCAAAATAGAAAATTAACCCGAGTAA
TTATGAATTGTGACTTCCAAAGAGATCTTGCCGTAGCTTCTGCTGCTACCTTAGTGGCTCCTTTAGCTAATTAACCCTCT
GCTACAACGGTAAATTGTTGACGATGATATTCATATAATAGCAACATTGATAGTATTTACATATATTTTTTCATGTCTAA
AGTTGGATATGGTAACTCAAAATTGCACTGAAATAAATCATTATTTTGGTCCAATTTTTATACTTATCTTTTCGACAATT
CATGGTTTGCATATCATTGGATGCCGTCTATTTTTTTACAATGACTTACCCTATAATGTCTTAAGTATCTTTTTATTTTG
TTTTATATAATATATATACAGAGAGAATATTTGGAAGACATAAAAGACAAGAAACGAACTAAGACAGAAAACCATAAGCT
AAAATTATTCTTTGGTTGTTGTTTTCGCATGGAGCCTATAACACAGAGAGTGTCCATCCAGAATCGCAATCATGACCATC
TGCCACTTCCATCCTATTTTAAATTTGATACATATCTTGCTTTTCCAGTACACGTTATTTTGTTTTCTACTCCAAGAAAA
TGCTCAGATTATAAAAAATATAAAACTAAAAATATGTAAGCCTTCGTTCAAGGTGGTAAATTGGTTTCGACTGAAACATG
GTCTCACTTTTTCCGTTCCTAAACCCGAAACAAAGTTCAGAATCACACGGTTAAATTAAAGTCCAAAATAAGCTAGATAA
TAAATTAATTTTAGGTCAAACCAGAAAGTGTAAATTCGAATAGCAAGATATTGAAATGAAAATAATTAATTGTTACAAAA
TCACGAATACCAATAGAATTTTCATTTCAAATGAAATCCTAACTCGTCTTATTGCTCATGCTCATGTCTTTGAAGTTTTA
CCTTTAGACAATATCTAAGTAGGTTTAAGTACGAAAAAACCTAATGCCATAACATTCAAATCAAACCCACAAAATAAAAT
CAATGCCACTGATTTGATAAGTGAAAACAAAATAAGAAAATCTTACAAAAAGTATTATGGTTTATTAATACGTTAACGTG
GTCCACCTGAATTGAGGCCATCATGTAATGCCGTCCAGTTTGGATAAATCAATTAATTTCGAAGGTATACAACATGAATC
TCGTGTTTACCTATCTAACAATATAACGAATTTATTTTCTTGGGAGAAACTCTTTACCAAGTTTTGTTACTGAATCGGTT
CAAAGAAATACAAATTTTGGAAATTAACGACCCAATTTCAGACGGCCCATGTAATATCATGGAAACGGCACGCAGTTCAT
CATTGAGATTCAGATGCTTCGCTGTCCACAAAGCATATACGGATCTTTCGCACGTGGGAGATCTTAGCCTCGTAATAGAA
AGAGAAAAACACAAGCGGAGCAATTTACGCCTTTTCCTTCCACCATCGTTTTTTCAGGTAATCGTTTCTCTCTAGTGTCT
AGCAATTACAGGGTATTTCGAATTCCAATTCTATTACCGTTTTTATTCAAATTTTCGGTTATATATCTGGTTTTTTTTGT
AGTCGAGAGTCTATATATTTCACTTTCGCGTCTCGTATTTTACATTTTTAGTTGAATTTAGGGTTTCGAAATCGAGGCAT
TCATTTGGTGTTCTTCATGTTATTATGGTCTGGTTCTTCAATTATGCTCTTATACAGATTTTGGACTTGTTTAACTTCAA
ACTTTAGTTTCAGCTAGATCTGTGATAATTTTGCATAAGCTGAAATTATCTGCTCTGTCTAAAATTCTTAGGTTTATCAT
TGTTTATCGCATCTTTCTGGAGGATCTAGCCGCTGCTATC
>AT5G13250.1 | chr5:4231486-4234485 FORWARD LENGTH=3000
TGAGGATTTAAGTAGGATAAAGTTTCTTAATGAACACCAATGTGATTGGGATATAAACAATAGTGGACCAAACAAAGGTT
GAAGATCATCTATGAGCAGTTGGAGAATCCATTTGAATATTAATCATCATTACCACATGAGTTTCCACCAGAGAGGTCCC
CTTATTCATATAACTCTTCTAATATTAATTGCACATTTTGATCAGCTAGCCAGAGTCAAAGTTCTAGATATATATATTGG
AGAACCAACCTAATCGACCGTTTTTATACATGCATGATGAAATGAGAGACGTACGCACTTGCTCCTCAAGTCCCTTTACA
TCCCCAACTCGTACGAACTACTCCAAATGTTCTTTTTACTACTATCAGATTTTGAGCTCTAGCCTTAAAGCCACAGAGAA
TGAACGATGAGATGTCTTGTAGTACTTGAGACCATTCAGAATGAGCTGAAGTCTTCACTTTACTTTTGTGTCTTAACTTC
GATAGATTAGACAATCTTGTTAACTTCTGAGAGAGGGTCTCTCACACTTAACATTTTCTAGCCACTTAGTTCAACAATGT
TGCACTATCAACACGAGGTCATTTGGAGCAGATTGGGATATAAATTGGTTTTCCTATTTTATTAGGAAATGTACTAGCTC
AAGATTGTTGGGGAGCACATGCTTCTTAATAGAAGTACAATTCCATGAGAAACCAATGTCTCTCAAAGCATCACAAGTCT
GTATGTTTTGCTGTATGATCTCGGGAAATGAGCTTTTAACCCAAAACATCATCATTTTCGGTGCATGCCAAACTCCTTCA
AGTGTCTTTTTTTTTTTAATTCTTTAATCAGTGACTTAAATATTCATAGTTTTCATTTAGGAATAATTAAGTATTAGTCT
TGGGATTATTAAACACTTCATATCTAAATAATTGAAATTTGACAGGTCTAATGTCATCATGCCTCGCACTCCACTCGTCT
CGTTTTCTGGCTTTACTGATAAACCCAGCTTTTATTTAATTTTAACCGAGAAATACCCAAAACAAACATATTTAGAAAGG
GGAAGTTCTTTATCTGTTTAAAGACAACACACATTAGAAAAGAAAAAAAAAATTGAACTTCAGAAAAACGTAATATGCAT
ATATAATTTGACTCGGTCAACTTATTGAAAGTACGTCAAATCAAACAAATCATGGAACTAAAATGAAAATCCGAAGTTAT
AAAATGGTACTCCGGTCCTCAATTTTATATATATATTTCAATGTATATCTCTTATCATTACAACTAATATATTTTCAAGT
TTCTAACAAAATCATGGGAGACGGAAAATAAAAATTATATCACGTTTATACAACAGATTACATATATAAGTCTGTACGTA
GTTCCTGTCATGTAATATTACGTTGAAAAGATGTTCGAAATATCTGAAAACTTTCGTTGGCTTGTTGACGCAGGAAAATT
ACTTGTTATATTCGATTTTAGATTATTGCGGGTCGGGTCCTCCATGCAGCTGGATTGGTTCATTATTAACAATTATCTAT
GTAATTTGTACATTCAATATTAATATTATCATGCTCTTGGAATCAGTCCAAGTAATTTGGAGCGATTTGAATGAACTCGC
TAGAAATTCTACATAATCTTATATGATATTGTTAATTAAGTGACTTTTCTCGTACCGATCGATATATCATATATGTCAAC
AATATGTGAACAAGTTACGTCGTAAACACTACCAAATATATGCGGCAAAAGACCCTGGCCCTCCCCAGGGTGACAAATGT
GCTACTAATTTGACGGTTGTGTACGTAAAACAAAATCCATTGCATTCGGAAATGCACAAAAAATAAATTTCTATTTAAAA
AAAAATTGAATTTTCTCATCATCTTTATAAACATAATTTTTTTAGCCTTTTATTGTTAAAAAATGTTATTAATGAAATTT
TGTTAAAAAAATGTTTAGCCTTACTGTCAAAATTTTAATGTTAAGAAATTCAAAATTTTGTTTGAAGGCCGTGTATATGA
ATTGGCTGAAAAAGAAAAGGAAATACGTTTGTGTATGAAACTATGAACGATGTAATACGGAAACATATGTACCGGATTGA
CCTCATAAAAAGCTTTTCGCATAAGTAATTTAGAGCGATTTAAATGAACTTTCTAAAAAACGCTATAGTCTTAAATAAAA
TATTTAAAGTGACTTTCCTCTTACCAATATCAAGAATATGTGGACAAGTAATTACGTCGTAAATACTCCCAAGCATAGGC
GGCAACAATTCTTGGCCCTCCCCGGAGTGACAAATATGCTACTACGTACTAATCTGACGGTTGTATACATAAATAAATTT
ATCGCATTCAGAAATGCACAGAACTAAACTTATATTATGGATTTATAAATATATTTTTTAGAGATAATTTTTATTGTAAT
GATTCAATCCTACTTTGCCGTTATATATCTAATATTATTAAATCACATAGTTTCAAGAGATGCAGATAATAAATCTCAAT
TTCTCTATCTGGAATCTTTCAATTTTGTTTTAAGGCCGTGTATATGTGGTCGCTGAAAAAGAAAGAAAATACGTTTGTTT
TGTGTAGGAATGATGTAATACGAAAACATATGCACCGTTTTGACCGCATAAAAAGCTTTTCGCATAACTAGTGCCCATTA
CTCTCTATAATTGCAACATTGACCTTTCCTTCTCTCTCTCTTTTTCTCTGCAAAATTTTCATTTCCACAAGATTCCAAAC
AAAGAGAATTGATAGAAAGTGAGATTTGCAAAATTTATTCTATCCCTCCTCTTGTCCTCTCTTATCATTAAAACACATAT
AATCTCTCTCTTTCTCTCTCTAACTAGCGCCATGACTTCTCATGTCTCCGACCATGCCTCGAGTTCTCGATCTCTTGTCT
CCATCTAAGAACCCTAATTTATCTTCACTCCTCCGTCTCCCCTGATGTTGAGATCATCAATAACCCTTTGCGTCGCTTCT
CTCCGGCTTTCTTTGGCTTTTCCGGTCACCGGACTCTGCC
>AT5G13250.2 | chr5:4231486-4234485 FORWARD LENGTH=3000
TGAGGATTTAAGTAGGATAAAGTTTCTTAATGAACACCAATGTGATTGGGATATAAACAATAGTGGACCAAACAAAGGTT
GAAGATCATCTATGAGCAGTTGGAGAATCCATTTGAATATTAATCATCATTACCACATGAGTTTCCACCAGAGAGGTCCC
CTTATTCATATAACTCTTCTAATATTAATTGCACATTTTGATCAGCTAGCCAGAGTCAAAGTTCTAGATATATATATTGG
AGAACCAACCTAATCGACCGTTTTTATACATGCATGATGAAATGAGAGACGTACGCACTTGCTCCTCAAGTCCCTTTACA
TCCCCAACTCGTACGAACTACTCCAAATGTTCTTTTTACTACTATCAGATTTTGAGCTCTAGCCTTAAAGCCACAGAGAA
TGAACGATGAGATGTCTTGTAGTACTTGAGACCATTCAGAATGAGCTGAAGTCTTCACTTTACTTTTGTGTCTTAACTTC
GATAGATTAGACAATCTTGTTAACTTCTGAGAGAGGGTCTCTCACACTTAACATTTTCTAGCCACTTAGTTCAACAATGT
TGCACTATCAACACGAGGTCATTTGGAGCAGATTGGGATATAAATTGGTTTTCCTATTTTATTAGGAAATGTACTAGCTC
AAGATTGTTGGGGAGCACATGCTTCTTAATAGAAGTACAATTCCATGAGAAACCAATGTCTCTCAAAGCATCACAAGTCT
GTATGTTTTGCTGTATGATCTCGGGAAATGAGCTTTTAACCCAAAACATCATCATTTTCGGTGCATGCCAAACTCCTTCA
AGTGTCTTTTTTTTTTTAATTCTTTAATCAGTGACTTAAATATTCATAGTTTTCATTTAGGAATAATTAAGTATTAGTCT
TGGGATTATTAAACACTTCATATCTAAATAATTGAAATTTGACAGGTCTAATGTCATCATGCCTCGCACTCCACTCGTCT
CGTTTTCTGGCTTTACTGATAAACCCAGCTTTTATTTAATTTTAACCGAGAAATACCCAAAACAAACATATTTAGAAAGG
GGAAGTTCTTTATCTGTTTAAAGACAACACACATTAGAAAAGAAAAAAAAAATTGAACTTCAGAAAAACGTAATATGCAT
ATATAATTTGACTCGGTCAACTTATTGAAAGTACGTCAAATCAAACAAATCATGGAACTAAAATGAAAATCCGAAGTTAT
AAAATGGTACTCCGGTCCTCAATTTTATATATATATTTCAATGTATATCTCTTATCATTACAACTAATATATTTTCAAGT
TTCTAACAAAATCATGGGAGACGGAAAATAAAAATTATATCACGTTTATACAACAGATTACATATATAAGTCTGTACGTA
GTTCCTGTCATGTAATATTACGTTGAAAAGATGTTCGAAATATCTGAAAACTTTCGTTGGCTTGTTGACGCAGGAAAATT
ACTTGTTATATTCGATTTTAGATTATTGCGGGTCGGGTCCTCCATGCAGCTGGATTGGTTCATTATTAACAATTATCTAT
GTAATTTGTACATTCAATATTAATATTATCATGCTCTTGGAATCAGTCCAAGTAATTTGGAGCGATTTGAATGAACTCGC
TAGAAATTCTACATAATCTTATATGATATTGTTAATTAAGTGACTTTTCTCGTACCGATCGATATATCATATATGTCAAC
AATATGTGAACAAGTTACGTCGTAAACACTACCAAATATATGCGGCAAAAGACCCTGGCCCTCCCCAGGGTGACAAATGT
GCTACTAATTTGACGGTTGTGTACGTAAAACAAAATCCATTGCATTCGGAAATGCACAAAAAATAAATTTCTATTTAAAA
AAAAATTGAATTTTCTCATCATCTTTATAAACATAATTTTTTTAGCCTTTTATTGTTAAAAAATGTTATTAATGAAATTT
TGTTAAAAAAATGTTTAGCCTTACTGTCAAAATTTTAATGTTAAGAAATTCAAAATTTTGTTTGAAGGCCGTGTATATGA
ATTGGCTGAAAAAGAAAAGGAAATACGTTTGTGTATGAAACTATGAACGATGTAATACGGAAACATATGTACCGGATTGA
CCTCATAAAAAGCTTTTCGCATAAGTAATTTAGAGCGATTTAAATGAACTTTCTAAAAAACGCTATAGTCTTAAATAAAA
TATTTAAAGTGACTTTCCTCTTACCAATATCAAGAATATGTGGACAAGTAATTACGTCGTAAATACTCCCAAGCATAGGC
GGCAACAATTCTTGGCCCTCCCCGGAGTGACAAATATGCTACTACGTACTAATCTGACGGTTGTATACATAAATAAATTT
ATCGCATTCAGAAATGCACAGAACTAAACTTATATTATGGATTTATAAATATATTTTTTAGAGATAATTTTTATTGTAAT
GATTCAATCCTACTTTGCCGTTATATATCTAATATTATTAAATCACATAGTTTCAAGAGATGCAGATAATAAATCTCAAT
TTCTCTATCTGGAATCTTTCAATTTTGTTTTAAGGCCGTGTATATGTGGTCGCTGAAAAAGAAAGAAAATACGTTTGTTT
TGTGTAGGAATGATGTAATACGAAAACATATGCACCGTTTTGACCGCATAAAAAGCTTTTCGCATAACTAGTGCCCATTA
CTCTCTATAATTGCAACATTGACCTTTCCTTCTCTCTCTCTTTTTCTCTGCAAAATTTTCATTTCCACAAGATTCCAAAC
AAAGAGAATTGATAGAAAGTGAGATTTGCAAAATTTATTCTATCCCTCCTCTTGTCCTCTCTTATCATTAAAACACATAT
AATCTCTCTCTTTCTCTCTCTAACTAGCGCCATGACTTCTCATGTCTCCGACCATGCCTCGAGTTCTCGATCTCTTGTCT
CCATCTAAGAACCCTAATTTATCTTCACTCCTCCGTCTCCCCTGATGTTGAGATCATCAATAACCCTTTGCGTCGCTTCT
CTCCGGCTTTCTTTGGCTTTTCCGGTCACCGGACTCTGCC
>AT5G13260.1 | chr5:4240164-4243163 FORWARD LENGTH=3000
AGGGAGCCATGTATATGTACATGATATCCTTTTTAAGTTAGTGATGCGATGCATGCAAACCATTTTTAATATATATATAT
ATATATATATATATATATATATATGCATATCCGACTACGACTGCTATGGTCCCTATTTAAAATAAAATAAAATAATTGGT
TATATAATTTTGTGGATCCGTTAATAATTATATATAAATATTAAGATGTTGATACGTGTGATAAAACACCACTTTCATAA
GCTAATTATTGTATTATGCTAACAAAAAGAATAATGATAATGTATAACAACCGTCAACCGTAGAGAGTATTTTATTTGAT
ATGTTTTAGATAATTAATACAAGGTATCTAACAACATCGACTACATTATTAGAAAAATTATATTCCCACTAAGAAATAAA
TAAATAAATAAATATATATATATATATATATATATATATATATATATATATATTTGGAGTTAAAATGCATTTTGGATCGC
AAACCTTAGTCAGCAAAACGTAAAGAGAAGACGTGCATGAGATGATGGTGAAGTTTTCATGGGGTAGTGTCTCCATTGAG
TTTCCTCCGTTTAGAATTCAACTTTATTTGCTGTCAAAAAAATATATCAACCTTATTTTTAATATTCAACCTTTTTTATG
CACAATATCTAAATTAGTTTTTTTTTTCCGTTCTAAGACAAGCAAATAAATTACAAGAGTGATTTTGTTCAAAAAATAAT
AATTACAAGAGTGAGAAGAGAAGGCTAAATAGTCATAGGAGAATACTCAGAAATACGACGACAGAACATAAAAGTCCATT
TGGAAGATTCATTGGAAAATACATTACGGGTAGAAAAAAGGGTAGGCCACGAAAATGATTAAGATTTGGAAATCGTGGGT
ACCATTCAAATATATGAGCAAGTAAATTATTATGCGAATATGTATTGCATAGTTTTCTTTTAACTTATTATATGTGAAAT
AAGTGGTGGTGTCATTGTTGGTGTTGTTTGCTCCTTCTTTAAAAAGCATAGTGTTTAGAAAATCAGGAATCTCTTGCAAG
TAAAGTAGAGATGACATAATTACGGCATTGCGTAGCCACCATGACACGTGGCTTTTTCCACTCCGTCACACCTACGATGC
AATGATCTCATTAAACCCATTTTATTCCAATATTATCACATTCATTCATTTATTCATACCAAGAAAGAAAAACTCTCTTA
TATTAACATATGTTAGTGGGTACATAGGACTAATACTAATAGTGTTTAATTTTTTCGTAAAATGAAAAGCAGGTAGAGAT
AAGATGCAGAGGGCAAGAACTGGAGCCAGTGTTGACACTACAACACGTGAGAGATGCTATATGGAGAGGAAGCAGAGACA
CTTCTTCTCTTTCACAAAACATTACTTTGCTTCCAAACTCATCTACCTCTGATCATCTCATGGTCCTCCATTATGGTAGG
ACTATTTCTTAACTATTTTATACTCTATTTTATTTATTATTTTTATATAACACCATATTCTCAATAAAAATAACTGCCCA
CCATTTCTTCTTCTACCTTTTTTAAAGAAACTCAACATCCCACCTTCTTCAATTGTTTTTCCCAGCTTCTTTTTATTTTT
TTTGGTGGGTGGTCTCGATTATTTATTTTCACTTAAGGCTTTTCCTTGGTGCGATTTGTCCAATGAGCAAGAACGAAAGA
GTATCTAATTCTGTAGGAGTGCATACCCCGATTGATGTCTTTTATTCTTGTATCTTCTGGGGTTGCGAGTAATGTTAACG
CATGAAAACACATGTATTAAGTATTCATATTCATTATTTTTCATGCTACATACTACTATTACTATTTCTAGGTGACTTTC
TTTGGACATAATGCTACTTTAGGTAGGTTCAGAATGTTTCATGTTGTATCGCAGAAAATGGGCCTGATTTCGGCTCACCA
AACCAACTCAATGAATGTAACTGAATTTGATCTGCGCGCTCATATTAGAAGCCCATTAATATTTTTCTTTTGAGATCAAT
GAGCCCATTAAAATATATGTATTGATATTGATACATTTGGTAAAATAATTTATAACTCGACCTAGAAAATATGTTTTACT
GTAAAATTTGACAACAACAAATACACTTTTGGAGGATTTTTTTTTTTAATTACATTTTTGGAGATTTATAGAGACGAAAG
GCATAATAACTTTGAATGGGTATGGTTTTTAAACTAGTTTTTGGTTTTAGTTTGTCCGAAAATCTATTTTGTACCCATTC
AAGATTTTGAAAAAACAAGTTTTCCTAAAAAATAGAGAATCTAGTTTTTGAGTGTTTTAGCAATTTTTCAAAGAAAACCA
AAATCTATGTTTTGGGAGTTTCTTTCTCAAAAACCATCGATTACATTTTTTATTTTTGTTTTAGAGTTTTTTGTTGAAAA
ATATATTATCTATTGACATAAAAACTAAAATCTAAACAAATTACCATTCAAGTTTTTAAGAAACTAAAATCTACACCAAA
AACAAAAACCAAGAAAATCAAAAACTAAAAACCAAAATCCAAAATCCAAAAACCATTTTAGAAACTACAAACATTCATGG
CAAAATTAGGAATAATTGGAAGAGATACCACACAAGTAAAATGAAACTCCAATTAGATAAAAACGAGTAGATGAAAATTA
AATTTGGTGAATTCGTTGTCGATGGAGAAATTGTCGGCAAACAATGATACACATACATAAATCATAATGGATTGGATCGT
TGATTGAGAGCACAACAAATGAAAAATACTTTAGATATGTATAGTTGAAAAATATATTTTGTAAACTAATAAAAAATTGT
TCTATACGATTTTATTTGGTCTTACCCTCTTGGTAAAGTAACTAAAGTAGACTAACTCAACTCTCTTCTAGTCTTCTTCT
TCGAACTCTTTTTTTAAGACCAAAAAAAAACACACACAAAGAGATGTCTTTTGTCTGACTCCATAATCACACCATCACCA
AGAAGAAGAAGATCTAGGTTTTGCATCTCTCGTCATTACA
>AT5G13270.1 | chr5:4249213-4252212 REVERSE LENGTH=3000
GCTCTTCCTTTTAGAAGATTCACAACTGCAATTTTCTCCAGTTCTTCAACTACATGATCAAGCTCCTGTAACAAGAAAAA
AAAAAAAAAAAAAAAAGGACTTTGAAAAGCACGCATAAATGAATTGGGAATCACGTATTGGGGATTCTACAAGAACTTAC
CTGTTGAATCAGTTCTCTGCTCCAAAGTTTTGAAGGATCCAGTGTCAGAGATATACTGACTTCACTAGTGGCAACAACAT
CTACGGAAATGCCAAGCTCCTCAAATATCGAGAATACCTAGTAAAAAGAGTGAGGCAAGCAGGCAGTGTTGATTATTAAC
AACACCAAAACGACCACAGGGTGGAGCAGCCCACAGTTCAGACCATGCCAATGAAAAAGTGTACATCCTTACCTTTGCAA
GAAAGCCAACTTGACCAAGCATTCGGGTGCTTGCTATATCCAGCATGGTCACATTACGTTTCAGAACAATGCTCGTTAGA
ATACTCTGTCATGAAAAAGCAAAAAACAAAATTGTTTGCTATGAAGGTTCTCACATGAGATTCATAAAAGAACACAATTA
GGAGACAATATACCTTGGTCATGTCTCTTGTTTTAGTGATGATAGTTCCAGGAGCCTTAGGGTTATAAGAATTTTTAACC
CTAACAGGAATCTCACCCTCTCTTGCTGGTCTCATTGACTGTGGGTGCAAGACCTGCAGCAACAAGTGAATTTCCTTACT
TAACCACTCGAGCATTTACAACATACAAATTTTCATGTAACAATACTAATAACTACACTTGAGTATTATTGCATACAAGT
AGAGTGGGACCTGTGCACCAAAATAAGCTAGCTCGGCTGCTTCGTCAAATGTCAGATATGGTACTGGTGTAGCTCGCTTA
TATATAGTAGGGTCACATGTTAGAACACCATCGACATCTTTCCACACCTACTCAATGGAAAAACAAACATCCAAACTGAA
CAGAAGGTATGCAACGTTTGAAGAGAAAACATTACACTTTGAGATTGTAGAAGAACCTGAATCTCTTTCAAACCCAACGC
TTTACCAATTGTGGTTGCCGTCAAATCACTGCCACCCCTACCCAAGGTAGTAACCGCACCAGTTTTCCAACCCTATTAGT
GAATGAAATAATTAGGCAAGCCACAGAAACATGAATGAAAATCTTAATTATCTGTAGATTGTAAACTGTTTGAAATACCT
TCCCAAGGAAACCTGTTACAATAGGAACAGCAGGATCATGCATCCAATCATCATATAATCTCTTGGCAACAGCTGGATAA
GTTGCCTCCAGGATATCCCCATTTGTGAAATCATCCGTTGTAATGAAACCAATTTCAAATGCATCATACTGCAAAGTAAT
GGTCGATAAATCTACTTAGCTATGTTTGCGAGCCGGATCATTGTGCAATAAAGCTCACACCAAGGCCAGTTTAGCATGTA
ACAGAGAAAGTACACCAATATGTGTTCCTTGATAACCGAAACCAAACTAATAAAAAAGTTAAATGACCAATTCAGAGTAT
ATAGAATTTGTTTATCATATTTTCTAAATCTAGATTGAACTTTTCTACCCTAATCTACCAAGATATCAATTTGACTAAAT
AAGCAACCAAATGTGATATATAATATAATTAAGAAAATTACAGTAGAACTAAAAATATGATGATGGACATACTTGGCGTG
CCTTGACACCGATTGTATTAAGATAAGCAGCAAAAATCCTTGTAGACAAACACTCTCCAAAAGAGACTAAGTAATCTCTG
GTTCGAAGTGTCAATTCCTTCATCATGGCAATGCCTTTCAGGAGTTGCTCCAGTTCCTCCAAATAGGCTGCAAAATGTAT
CCAAGATATAAATAGGCAATGCATGTACACTCTTGAATTATTACCAAACTCATCACAAATCAAAAATTTATGAGCCTTAT
CAGAATTAGAAAGAAATGAAGCTCCAAATGTTGGAAAGTCTACAAGTTAAAATATGCTCACTCAAAATAACAGAGGGATC
AATGTTGAGCTCTTTCACCGTCCTGAAACAACAAAAAAACACATTCTTGATCAAAACCAACAGCAACAAAGGAAAAGATA
CTCAAAGGTACCAAATTAATCATAGTTACAAGAAACCAAAACCTGATATGCAATTCCTTTATAATGCTCAACTCCTCAAT
CTCAGATGCATTAGAAACACCACAACTAACCGCCTTCTCTCCCGCCTTCACTAGCAACAAAACCAATAATTCCAATCAAA
AAAATTCAAAACTTTGAATAGAAAACAGAGAAAAGGGAGAGAATCTCAGCATTACAAGCAAGAGATTGTTGGTAGTTTTC
CCCATAGCAGAGAGAACAATGACGGGACTTTCTTCCGGAAAAGTCAAAATCAAATCAGCAACTTCCTTCATTCTCTCAGC
TGACGCCACCGAAGATCCACCAAACTTCATCACGCACGTGATACCCTTCTCATCTACCTCCGTTATCGCCTCTGTCTTCT
TCTCTTCCAACACAGCTCGCACAATGTTTCTGCTGCCTGAACCTGAAACCTTTCTAATGGAGGAGCCATCTCCAATGGGT
AATGATAATTTCTTCAGCGTAGGGAAATCGACACGATTTAGAGAAATCGGTAGCGTCGGCGAGTTTCGGTGGCGGGTAAG
TGGCAATCTGGTGAAAGCTGCATTGCTATGACAACAACGAACCCTAGTAGCCGCCATTTGAGAGGAGGAAGAAGAAGAAT
ATTATTGATAGGTTTTTAAAACAAGAAGAGGAGAGAAATCGTACGGCTCACTCTCATTTGATGAGAGACACCAAAGAAGG
AAACTTTGAACCTTCCACTCTTCGGGTCTCTGTACTAAAACGCTGTCGTTTATTACCAACCATTGATTTTGATTTTGACC
CGTTTTGGTTGTTGGCTTGTTGCAATAACTGAAGCCAGTAAAGTCTGAGTTTTTTGCTTCTCTGTCGTTTGTTCTCGAAA
GGGAAAAGCTCTAAACTTTTGTAGAATTTCTCCATCAACT
>AT5G13280.1 | chr5:4246516-4249515 FORWARD LENGTH=3000
GGAAGGTACAATTTACCTTACCAAATTCCTTTTAGCCAAGAGGATTATCCATAAGACAACTCTTACAATTGGTTCTTATT
TTCAGTTGAGCAAGGACTAACAGAGCTAAGAAAGCTGCGGATAGAACGTAGATTGTGGGAAGCCTCCAGGTCCAGCCAGT
AAGTAGTGACCTTGGGGACCTCGGGATCCCAGAACAGTCTTGCTACCACAGCTTTAACAGTACTGTATATCGTACATGCT
TTCTTCTCGTGTGGTTGGGGTACTTTGCAGTCAGAAAAATGTTTCCAGTTTTGTAAACCGAAGAATTGTATTACACGCAC
TACTTTTGACATATAATATATCCACGTTTTCACGTCCTAACCATCAATTTGCAGACTCATTCTTGTTGGATAAGTATTTA
ATGTAAAATATCTACTGATACAGACTAAAGATCATCAGTCACCAGTAATCGTTGCAAGAACACTTTCCCTCCTTGAAATG
GTGAAACCTCCTGGAATCTCGGATGACGATTTCATGTCCTGTAACCAAAGATACATGCTTTGCAAACTCATGACAATCTG
GGCATGCCCGAAGATTCTTGAACACCTTAATAGGTGCAGGGGCATTGCCATGCACCGATATCAGCCCAAATGCAATGGCA
AGTCTCTCACTATGATCAAGAAGCTGTTCTCTTCTCTCTGTCATATTACACTGAAACATATCACCTTCCATGAAACCATC
AAACTCCTTAAGCTTCTCATAGATCTCCTGAGTTTGTGGATGGTGTTTATCACCCACTATAAACCGATGAATCTTACCCT
TTTCTTGGATCCAGCTGCAGCTCAGTTCCTTCTTTAACATCCTCTCATTCATTAGTTTCATCATTTCAGCAGCTTCTTCC
CATTTTCCAGCCCAGGTGTACAGATTAAACGGTAGCACATATCCAGCTGTATCTTCTGGATCGAGTTGGCGAAGTTCCTC
ACCAGCAATTTCGCCCAGTTCAAGATTCTTATGAGTCCAACATCCACTTAGAAAGCATTTCCAGCTCATTGCATCAGGTT
CAAAAGGCATATTCTTCATAAATTTGAGAGCTTCGTCTAATAGTCCCGAACGGGCATAAATGTCGATCATACAATCATAA
TGATCAATAGTCGGAGCCACATTATATTTTCGAAGCATCGTGTCCAAGCAATGCTTTCCCTGTTCAACTAGGCCTGCATG
GCTGCACGCGGTTAAAACCGCAATAAATGTAACTGAGTTTGGCTTCATACCACAACTCACCATTTTCTCAAACAATCTCA
AAGCTTCAGAGGCATTTCCATAGTAAGCATGACCTGATATAAAAGCAGTCCATGCAACAATATCGGGGTTGTCCATGGAC
TCAAAGACTTCATTTGCATCATCTAAGCATCCACATTTTGAATACATCGTAATAAGAGCGCTTTCTCCATACTGAGATCC
AATCAGACTTCTTTTTATAGCATCTGCATGGACTTGGCCACCAATGTTGCAATCTGCAAGTACCGAGCATGCTTGGAATA
TGCTAGTATATGTGAATGAATTTAGAATCGATGCGTTTTTGCTTCTCAAAGACTTGAAGGTTTTAACAGCCTCCTCAAAT
TGACTCATTTGACAGTATCCGGAGATGATTGCGCTCCAGGAAACATCGTTTGGCTCACGGATTTCTTGAAATGCACGACA
AGCAGACTCGAAGCTGGAACATTTGATGTAAAAATCAACAAGTGGAGTTCCAACCGAGACTTCAGATTCCAATCCAAGCT
TAGCGACACAGGCATGAATTTGCTTGCCAAGATTAAGCTCTTCAAGAGAAGCACACGCTTTAAGAACAACTGAAAACACA
AAACTGTCCCATTCAACACCTTCCGTTACCAAATCCACAAATAGTTTCAAAGCATCTCTTGCTCTTCCAGCTTGAGTATA
ACCTACCATCAATCCCGTACAAGCCACTGGTTTCTTCACTGCCATCTGATCGAACACTCGCTTAGCACCCACTAACCAAC
CACATTTCACGTACATGTTCACGATCCCGGTCTCTATAGATGTGTTGCTACATAACCCAGCACGTATAACATGAGCATGA
ATCTGTCTACCAAAGTCTAAAGCCCTGGGGTTTACCAAAGATTTCAAGAGTGTCGTATACATGGAAGAAGGAGGCTTGTC
GCCTGACGCTAGCATTCCCGAGAACAAACCAACAGCTTTATCCAAAATTCCTTGTTCGGCGTAAGCAGATATCATCGTTG
TACGAGAAACTGCATTTAACTCAGACATTTCATCGAACAGCTTATCTGCATCTTCCAAGCTCCGACACTCACAGTACATT
TGAAGCACACAGTTCTGAAGAAGCACAGAAGGATTCTCGATACCCATCCGCATGCGATCGTGCAAGAGTCTCCCATGAGA
TAAAGACCTCAATTCTCTGCAAGCCTCAAAGAGACATTGGTAAGAATACGAGCTAACGGAGACACCAGCCTTATCCATTT
CTTGCAAAAACTCAAATGCTTCGTTGAGCTTCCTATGCTTCGACAACGAAACCAAATGAAGATTCTCTACTTGTCCTTGC
TTATGCGAGATTTTAACAGACGGAGAAGAAGTGCTCGACTTCAGAGAAACCCACGACGGAATTTGATCGAAATTCGCGTT
CTTTATAACCGGAACTCGAGAAGAGCTAAACGAAGACTGTACAGTGAGAATCGTCATAGTTGATGGAGAAATTCTACAAA
AGTTTAGAGCTTTTCCCTTTCGAGAACAAACGACAGAGAAGCAAAAAACTCAGACTTTACTGGCTTCAGTTATTGCAACA
AGCCAACAACCAAAACGGGTCAAAATCAAAATCAATGGTTGGTAATAAACGACAGCGTTTTAGTACAGAGACCCGAAGAG
TGGAAGGTTCAAAGTTTCCTTCTTTGGTGTCTCTCATCAAATGAGAGTGAGCCGTACGATTTCTCTCCTCTTCTTGTTTT
AAAAACCTATCAATAATATTCTTCTTCTTCCTCCTCTCAA
>AT5G13290.2 | chr5:4254216-4257215 REVERSE LENGTH=3000
TCAATTTGACATAAGTTATACAGCAATCTGAAGTTGGCTGTTGCTACAGGTTAGGTCACTCACTCTCGACGTGAAAGTAT
GGGAGCCATCTGTTATAAGTTTGTTCCAAGCTCTTGGAAATACTTTCGCAAACACAGTTTGGGAGGAATTGCTTCATTCA
AGGAGCGCCATCCATTTTGACCCCGGCTTAACAGTGTAAAACTCCATTTATGTTTGAAAGTGATGATAACTTTGATCACC
TAGAAATCATAATGTTAAAATTACTCTGCCAAATATGTGCAGGTCTGATAAATCCAGGGTGATGGTCACTGGAAAACCCA
GCTATGCTGATATGATATCTATCAAGGAGAAGTATATACAAGCTAAGGTTTTTAAGCTTCTACCCTTTATTTGATTCCTT
ATGTTGGAGATAAATGAAGCTATTTTTCTTCTCGAGGGCGTGCTTATTTCTTCCCAGTATGTTGTTCCTTCAAATATTCA
TTGAGCATGTAGAAAATATTTACTTTCGAGGCATTCTCTCGTTGCTCGGTCATAGGCAATGTTCAGGAAAGCTCATTCAA
ACTTTTTTTTTTTTTGTCATTCCACAGTATGCGGAGAAGTTATTTGTTCGGAGATCAAGAGACAGCGATTTCCCACAATC
AGCTGCACAACAAATGTGGGACGCAGTGAGTGGCAATGATAAAAAAGCTGTTTACCGGCTCATTGTCAATGGTGATGCGG
ATGTGAATTATGTGTATGACCAAACTTCCAGTTCTTCGTTAACACTTTCCAGAGTAATATTAGTACCAGAAAGGCCAAAG
CGTGAGGATGTTCTACTCAGATTAAGAAATGAGTTACTTGATAGAACAGGTAGTTCTTCAAATATATCTCCTGAGGGAAG
CGGAGGTTCCTCTCTGCTTCACTGTGCTTGTGAGAAGGCAGACCTTGGGATGGTAGAGCTTTTGCTGCAGTATGGTGCAA
ATGTAAACGCCTCAGATTCAAGTGGTCAAACGCCGCTGCACTGTTGTCTTCTCAGAGGAAAAGTGACAATAGCAAGATTG
CTTCTCACTAGGTGAGTTGGTCTTCTTAGATCCGCTTATCCAAAATGTCCCTAACATTTTCTCTGGCTAAATCCTTTGGA
AATGTTAAAAGTTTTCACACAAGTTGTGTGTATGTTGCAGGGGAGCAGACCCGGAAGCTATGAACAGAGAAGGCAAAACC
GCTCTTGATATTGCTGCAGAGTCAAATTTTACTGATCCAGAAGTTCTTGCTCTCCTTTCAGACACAAATGGATACAATCA
CAGACAGTGCTGATAAAGATGCATAGGCTTGCGGACATAAAAATTCCGGAGCTATGTTTCATCGTTGCTTTCACGGTCTG
AAGAGCCAATCAACACTAAAGAAGGACCTCTAATGGTCTCTAGCAAGTTTAGCCCCCAATTAAGTATTGTATTGATGTTT
TTGTGATGGATGGATATAGGCTGCATATTGGGAAATTATAGTGTATTGTATTGTGTCGTGTTGTGTGTATGTGGGACTAT
AGCATCCTGAGTTTGTCATGTCCAGACGTTGTAACTTGTAAGCAATTACTTATGGTTTTGTTCACTTCGTATTAACGTAT
TTAATTTGTGGCTCGATTTTGGTTTTGAATCTGTGTCAAAACTAAGATAATTTACGTGTTAAACCAGGCCCAAGTTTGAA
AGTTAATTGTCAATTTTCAGACCAGAGTACATATTGGTCCACTTATTCCCATTACATTCATAGTTTTGAGTCTTTTGATA
ATAGTGTTACCATTTCAATTAGGCTAATCTTTTTTCAACCCAAGATATTTTTATAAAAAGGAATGTGGTTCAAATCGGAA
AACAAGACCTAACTTTGAATAAAAGCACTACAGCATAAAGCTTTTACCTTTAACAAAAAAAATATAATAATTTTTTACAA
GGAAAAAGAAGAGAAAGCAATTATTCTCAGACAAACAAAGGAACCACTTTTGTAGGTGTAGTAGTAATCTCACACGCTAA
GACAAAAGTGCACAAATTCTCGAGACTCTCTTCTATCCAACGGTCCATATCTCACTAACCGCATCTAAATAACGGACAAG
ATCTTCTTTTGGCTTCAGCTCTCTTTAGTCTTTACCTTCCCTCAAGCTCGGTACTCGATGTCTTGCTTTCGGCCACTCAT
GAAAGCAACGAGAGCTTCCCCTTTCATCCGCCTACGTGGCTATGGGACCCAGTCTAACCACGACCACCTGACATCGTGGG
CCCCACTGTAAGGCGGGAACCCCATTTTTTTTTGGCTGTAAGTAACGGATTCTCGGTCATGCTTTTTTGTGAGGATAGAG
AGAGAGACTGAGAGAGAGAGAGAGTGTGTCACGGTCTCGCAGATACTGTGTATTGAAAAGAGAGTTCTAGAGAGAGAGTG
TGTTATGTGTGTGTGTGTGTGTGTGTGTGTGTGTGTGTGTGTTTGGTTACTGGGATTAATTGAGCTGAAACAGTTTGGAT
AGTTTTGTTTGTTCTGTTTCATCTTTCAACCACAGATATAGTAATATTGTGAAAACCCCTCATTGAAGTTTGTTCTCTGC
TCTCTCTTTTTGGGTTTAGCACTGAGTTTTGGGGTTTATTTCGAGACATACCCATACAAAGTTTGATACTTTTGTGTCCC
CCCTTATCAAGAAAATTGTGGGGTTTTTTTTTTTTTTTAATAAGCTTCCTTTAAATTTTCAATTTTTATTTTGGAGGAAA
AGAGTGAGAATTTCAGATAAGAATCTATGAGCCAATGATATTCTAATTCATCTTCTTCGTGAAGATTTTGAGTTGAATTC
CATTTTCCTTTTTGTCTTGGTGGTTTCTCATTGGTTTTCTCGAGAATATTTGTGGTTTTGGGAGAAGAGGCTTCACTGTA
GCATTGAAAAAGTCTTAAACTTTTCTGTGTCTTTTTATGTAAGCTTTGAACAGCTTCACCTTTCTGGGTTTTCTCAGATT
GTGTCTAATCTTGAAAAACCTTTTATTCGTAGAAGCAGCA
>AT5G13290.1 | chr5:4254216-4257215 REVERSE LENGTH=3000
TCAATTTGACATAAGTTATACAGCAATCTGAAGTTGGCTGTTGCTACAGGTTAGGTCACTCACTCTCGACGTGAAAGTAT
GGGAGCCATCTGTTATAAGTTTGTTCCAAGCTCTTGGAAATACTTTCGCAAACACAGTTTGGGAGGAATTGCTTCATTCA
AGGAGCGCCATCCATTTTGACCCCGGCTTAACAGTGTAAAACTCCATTTATGTTTGAAAGTGATGATAACTTTGATCACC
TAGAAATCATAATGTTAAAATTACTCTGCCAAATATGTGCAGGTCTGATAAATCCAGGGTGATGGTCACTGGAAAACCCA
GCTATGCTGATATGATATCTATCAAGGAGAAGTATATACAAGCTAAGGTTTTTAAGCTTCTACCCTTTATTTGATTCCTT
ATGTTGGAGATAAATGAAGCTATTTTTCTTCTCGAGGGCGTGCTTATTTCTTCCCAGTATGTTGTTCCTTCAAATATTCA
TTGAGCATGTAGAAAATATTTACTTTCGAGGCATTCTCTCGTTGCTCGGTCATAGGCAATGTTCAGGAAAGCTCATTCAA
ACTTTTTTTTTTTTTGTCATTCCACAGTATGCGGAGAAGTTATTTGTTCGGAGATCAAGAGACAGCGATTTCCCACAATC
AGCTGCACAACAAATGTGGGACGCAGTGAGTGGCAATGATAAAAAAGCTGTTTACCGGCTCATTGTCAATGGTGATGCGG
ATGTGAATTATGTGTATGACCAAACTTCCAGTTCTTCGTTAACACTTTCCAGAGTAATATTAGTACCAGAAAGGCCAAAG
CGTGAGGATGTTCTACTCAGATTAAGAAATGAGTTACTTGATAGAACAGGTAGTTCTTCAAATATATCTCCTGAGGGAAG
CGGAGGTTCCTCTCTGCTTCACTGTGCTTGTGAGAAGGCAGACCTTGGGATGGTAGAGCTTTTGCTGCAGTATGGTGCAA
ATGTAAACGCCTCAGATTCAAGTGGTCAAACGCCGCTGCACTGTTGTCTTCTCAGAGGAAAAGTGACAATAGCAAGATTG
CTTCTCACTAGGTGAGTTGGTCTTCTTAGATCCGCTTATCCAAAATGTCCCTAACATTTTCTCTGGCTAAATCCTTTGGA
AATGTTAAAAGTTTTCACACAAGTTGTGTGTATGTTGCAGGGGAGCAGACCCGGAAGCTATGAACAGAGAAGGCAAAACC
GCTCTTGATATTGCTGCAGAGTCAAATTTTACTGATCCAGAAGTTCTTGCTCTCCTTTCAGACACAAATGGATACAATCA
CAGACAGTGCTGATAAAGATGCATAGGCTTGCGGACATAAAAATTCCGGAGCTATGTTTCATCGTTGCTTTCACGGTCTG
AAGAGCCAATCAACACTAAAGAAGGACCTCTAATGGTCTCTAGCAAGTTTAGCCCCCAATTAAGTATTGTATTGATGTTT
TTGTGATGGATGGATATAGGCTGCATATTGGGAAATTATAGTGTATTGTATTGTGTCGTGTTGTGTGTATGTGGGACTAT
AGCATCCTGAGTTTGTCATGTCCAGACGTTGTAACTTGTAAGCAATTACTTATGGTTTTGTTCACTTCGTATTAACGTAT
TTAATTTGTGGCTCGATTTTGGTTTTGAATCTGTGTCAAAACTAAGATAATTTACGTGTTAAACCAGGCCCAAGTTTGAA
AGTTAATTGTCAATTTTCAGACCAGAGTACATATTGGTCCACTTATTCCCATTACATTCATAGTTTTGAGTCTTTTGATA
ATAGTGTTACCATTTCAATTAGGCTAATCTTTTTTCAACCCAAGATATTTTTATAAAAAGGAATGTGGTTCAAATCGGAA
AACAAGACCTAACTTTGAATAAAAGCACTACAGCATAAAGCTTTTACCTTTAACAAAAAAAATATAATAATTTTTTACAA
GGAAAAAGAAGAGAAAGCAATTATTCTCAGACAAACAAAGGAACCACTTTTGTAGGTGTAGTAGTAATCTCACACGCTAA
GACAAAAGTGCACAAATTCTCGAGACTCTCTTCTATCCAACGGTCCATATCTCACTAACCGCATCTAAATAACGGACAAG
ATCTTCTTTTGGCTTCAGCTCTCTTTAGTCTTTACCTTCCCTCAAGCTCGGTACTCGATGTCTTGCTTTCGGCCACTCAT
GAAAGCAACGAGAGCTTCCCCTTTCATCCGCCTACGTGGCTATGGGACCCAGTCTAACCACGACCACCTGACATCGTGGG
CCCCACTGTAAGGCGGGAACCCCATTTTTTTTTGGCTGTAAGTAACGGATTCTCGGTCATGCTTTTTTGTGAGGATAGAG
AGAGAGACTGAGAGAGAGAGAGAGTGTGTCACGGTCTCGCAGATACTGTGTATTGAAAAGAGAGTTCTAGAGAGAGAGTG
TGTTATGTGTGTGTGTGTGTGTGTGTGTGTGTGTGTGTGTGTTTGGTTACTGGGATTAATTGAGCTGAAACAGTTTGGAT
AGTTTTGTTTGTTCTGTTTCATCTTTCAACCACAGATATAGTAATATTGTGAAAACCCCTCATTGAAGTTTGTTCTCTGC
TCTCTCTTTTTGGGTTTAGCACTGAGTTTTGGGGTTTATTTCGAGACATACCCATACAAAGTTTGATACTTTTGTGTCCC
CCCTTATCAAGAAAATTGTGGGGTTTTTTTTTTTTTTTAATAAGCTTCCTTTAAATTTTCAATTTTTATTTTGGAGGAAA
AGAGTGAGAATTTCAGATAAGAATCTATGAGCCAATGATATTCTAATTCATCTTCTTCGTGAAGATTTTGAGTTGAATTC
CATTTTCCTTTTTGTCTTGGTGGTTTCTCATTGGTTTTCTCGAGAATATTTGTGGTTTTGGGAGAAGAGGCTTCACTGTA
GCATTGAAAAAGTCTTAAACTTTTCTGTGTCTTTTTATGTAAGCTTTGAACAGCTTCACCTTTCTGGGTTTTCTCAGATT
GTGTCTAATCTTGAAAAACCTTTTATTCGTAGAAGCAGCA
>AT5G13290.3 | chr5:4254216-4257215 REVERSE LENGTH=3000
TCAATTTGACATAAGTTATACAGCAATCTGAAGTTGGCTGTTGCTACAGGTTAGGTCACTCACTCTCGACGTGAAAGTAT
GGGAGCCATCTGTTATAAGTTTGTTCCAAGCTCTTGGAAATACTTTCGCAAACACAGTTTGGGAGGAATTGCTTCATTCA
AGGAGCGCCATCCATTTTGACCCCGGCTTAACAGTGTAAAACTCCATTTATGTTTGAAAGTGATGATAACTTTGATCACC
TAGAAATCATAATGTTAAAATTACTCTGCCAAATATGTGCAGGTCTGATAAATCCAGGGTGATGGTCACTGGAAAACCCA
GCTATGCTGATATGATATCTATCAAGGAGAAGTATATACAAGCTAAGGTTTTTAAGCTTCTACCCTTTATTTGATTCCTT
ATGTTGGAGATAAATGAAGCTATTTTTCTTCTCGAGGGCGTGCTTATTTCTTCCCAGTATGTTGTTCCTTCAAATATTCA
TTGAGCATGTAGAAAATATTTACTTTCGAGGCATTCTCTCGTTGCTCGGTCATAGGCAATGTTCAGGAAAGCTCATTCAA
ACTTTTTTTTTTTTTGTCATTCCACAGTATGCGGAGAAGTTATTTGTTCGGAGATCAAGAGACAGCGATTTCCCACAATC
AGCTGCACAACAAATGTGGGACGCAGTGAGTGGCAATGATAAAAAAGCTGTTTACCGGCTCATTGTCAATGGTGATGCGG
ATGTGAATTATGTGTATGACCAAACTTCCAGTTCTTCGTTAACACTTTCCAGAGTAATATTAGTACCAGAAAGGCCAAAG
CGTGAGGATGTTCTACTCAGATTAAGAAATGAGTTACTTGATAGAACAGGTAGTTCTTCAAATATATCTCCTGAGGGAAG
CGGAGGTTCCTCTCTGCTTCACTGTGCTTGTGAGAAGGCAGACCTTGGGATGGTAGAGCTTTTGCTGCAGTATGGTGCAA
ATGTAAACGCCTCAGATTCAAGTGGTCAAACGCCGCTGCACTGTTGTCTTCTCAGAGGAAAAGTGACAATAGCAAGATTG
CTTCTCACTAGGTGAGTTGGTCTTCTTAGATCCGCTTATCCAAAATGTCCCTAACATTTTCTCTGGCTAAATCCTTTGGA
AATGTTAAAAGTTTTCACACAAGTTGTGTGTATGTTGCAGGGGAGCAGACCCGGAAGCTATGAACAGAGAAGGCAAAACC
GCTCTTGATATTGCTGCAGAGTCAAATTTTACTGATCCAGAAGTTCTTGCTCTCCTTTCAGACACAAATGGATACAATCA
CAGACAGTGCTGATAAAGATGCATAGGCTTGCGGACATAAAAATTCCGGAGCTATGTTTCATCGTTGCTTTCACGGTCTG
AAGAGCCAATCAACACTAAAGAAGGACCTCTAATGGTCTCTAGCAAGTTTAGCCCCCAATTAAGTATTGTATTGATGTTT
TTGTGATGGATGGATATAGGCTGCATATTGGGAAATTATAGTGTATTGTATTGTGTCGTGTTGTGTGTATGTGGGACTAT
AGCATCCTGAGTTTGTCATGTCCAGACGTTGTAACTTGTAAGCAATTACTTATGGTTTTGTTCACTTCGTATTAACGTAT
TTAATTTGTGGCTCGATTTTGGTTTTGAATCTGTGTCAAAACTAAGATAATTTACGTGTTAAACCAGGCCCAAGTTTGAA
AGTTAATTGTCAATTTTCAGACCAGAGTACATATTGGTCCACTTATTCCCATTACATTCATAGTTTTGAGTCTTTTGATA
ATAGTGTTACCATTTCAATTAGGCTAATCTTTTTTCAACCCAAGATATTTTTATAAAAAGGAATGTGGTTCAAATCGGAA
AACAAGACCTAACTTTGAATAAAAGCACTACAGCATAAAGCTTTTACCTTTAACAAAAAAAATATAATAATTTTTTACAA
GGAAAAAGAAGAGAAAGCAATTATTCTCAGACAAACAAAGGAACCACTTTTGTAGGTGTAGTAGTAATCTCACACGCTAA
GACAAAAGTGCACAAATTCTCGAGACTCTCTTCTATCCAACGGTCCATATCTCACTAACCGCATCTAAATAACGGACAAG
ATCTTCTTTTGGCTTCAGCTCTCTTTAGTCTTTACCTTCCCTCAAGCTCGGTACTCGATGTCTTGCTTTCGGCCACTCAT
GAAAGCAACGAGAGCTTCCCCTTTCATCCGCCTACGTGGCTATGGGACCCAGTCTAACCACGACCACCTGACATCGTGGG
CCCCACTGTAAGGCGGGAACCCCATTTTTTTTTGGCTGTAAGTAACGGATTCTCGGTCATGCTTTTTTGTGAGGATAGAG
AGAGAGACTGAGAGAGAGAGAGAGTGTGTCACGGTCTCGCAGATACTGTGTATTGAAAAGAGAGTTCTAGAGAGAGAGTG
TGTTATGTGTGTGTGTGTGTGTGTGTGTGTGTGTGTGTGTGTTTGGTTACTGGGATTAATTGAGCTGAAACAGTTTGGAT
AGTTTTGTTTGTTCTGTTTCATCTTTCAACCACAGATATAGTAATATTGTGAAAACCCCTCATTGAAGTTTGTTCTCTGC
TCTCTCTTTTTGGGTTTAGCACTGAGTTTTGGGGTTTATTTCGAGACATACCCATACAAAGTTTGATACTTTTGTGTCCC
CCCTTATCAAGAAAATTGTGGGGTTTTTTTTTTTTTTTAATAAGCTTCCTTTAAATTTTCAATTTTTATTTTGGAGGAAA
AGAGTGAGAATTTCAGATAAGAATCTATGAGCCAATGATATTCTAATTCATCTTCTTCGTGAAGATTTTGAGTTGAATTC
CATTTTCCTTTTTGTCTTGGTGGTTTCTCATTGGTTTTCTCGAGAATATTTGTGGTTTTGGGAGAAGAGGCTTCACTGTA
GCATTGAAAAAGTCTTAAACTTTTCTGTGTCTTTTTATGTAAGCTTTGAACAGCTTCACCTTTCTGGGTTTTCTCAGATT
GTGTCTAATCTTGAAAAACCTTTTATTCGTAGAAGCAGCA
>AT5G13295.1 | chr5:4250953-4253952 FORWARD LENGTH=3000
GATTATATGATGATTGGATGCATGATCCTGCTGTTCCTATTGTAACAGGTTTCCTTGGGAAGGTATTTCAAACAGTTTAC
AATCTACAGATAATTAAGATTTTCATTCATGTTTCTGTGGCTTGCCTAATTATTTCATTCACTAATAGGGTTGGAAAACT
GGTGCGGTTACTACCTTGGGTAGGGGTGGCAGTGATTTGACGGCAACCACAATTGGTAAAGCGTTGGGTTTGAAAGAGAT
TCAGGTTCTTCTACAATCTCAAAGTGTAATGTTTTCTCTTCAAACGTTGCATACCTTCTGTTCAGTTTGGATGTTTGTTT
TTCCATTGAGTAGGTGTGGAAAGATGTCGATGGTGTTCTAACATGTGACCCTACTATATATAAGCGAGCTACACCAGTAC
CATATCTGACATTTGACGAAGCAGCCGAGCTAGCTTATTTTGGTGCACAGGTCCCACTCTACTTGTATGCAATAATACTC
AAGTGTAGTTATTAGTATTGTTACATGAAAATTTGTATGTTGTAAATGCTCGAGTGGTTAAGTAAGGAAATTCACTTGTT
GCTGCAGGTCTTGCACCCACAGTCAATGAGACCAGCAAGAGAGGGTGAGATTCCTGTTAGGGTTAAAAATTCTTATAACC
CTAAGGCTCCTGGAACTATCATCACTAAAACAAGAGACATGACCAAGGTATATTGTCTCCTAATTGTGTTCTTTTATGAA
TCTCATGTGAGAACCTTCATAGCAAACAATTTTGTTTTTTGCTTTTTCATGACAGAGTATTCTAACGAGCATTGTTCTGA
AACGTAATGTGACCATGCTGGATATAGCAAGCACCCGAATGCTTGGTCAAGTTGGCTTTCTTGCAAAGGTAAGGATGTAC
ACTTTTTCATTGGCATGGTCTGAACTGTGGGCTGCTCCACCCTGTGGTCGTTTTGGTGTTGTTAATAATCAACACTGCCT
GCTTGCCTCACTCTTTTTACTAGGTATTCTCGATATTTGAGGAGCTTGGCATTTCCGTAGATGTTGTTGCCACTAGTGAA
GTCAGTATATCTCTGACACTGGATCCTTCAAAACTTTGGAGCAGAGAACTGATTCAACAGGTAAGTTCTTGTAGAATCCC
CAATACGTGATTCCCAATTCATTTATGCGTGCTTTTCAAAGTCCTTTTTTTTTTTTTTTTTTTTTCTTGTTACAGGAGCT
TGATCATGTAGTTGAAGAACTGGAGAAAATTGCAGTTGTGAATCTTCTAAAAGGAAGAGCAATCATCTCTCTAATTGGGA
ATGTTCAACATTCCTCCCTGATTTTAGAGAGGGTTAGATCTGGTCTCCTAATAAGATTACTTCAAGATTCTAACAAAGAA
AGATATATTTCTTGTGCGCTTCTTACTTAATTGTTTTAACTTTGGGCAGGCGTTTCATGTTCTTTATACCAAAGGTGTCA
ATGTCCAGATGATATCACAAGGAGCATCCAAGGTAACATTGCTTATCACAAAACTCTCTTTCCGTTCTCACCTAACATAT
TCCTTTCTTGTTTCAATATCTCGCAGGTAAACATTTCCTTTATAGTAAACGAAGCTGAAGCTGAAGGTTGTGTTCAGGCT
CTTCACAAATCCTTCTTCGAGAGCGGTGACCTCTCAGAGTTATTGATACAACCCAGACTTGGCAACGGGTCACCTGTCAG
GACACTGCAAGTAGAAAATTGACTCGACAAGCTTATTGCTTGATCTGTGTTTTTCTTTGTATTCCTTCTGAGTGTAGTAT
GTACGTTCATCAAGCACTGCTTGTTGTCCTACGTTTAGGAACGGGAACTGCTGGCTACCTTTCGACTGTTGTAAGACCAA
TTTTTTGTACCATTTGCGTGATCAAAGTTAAACCAGTTACTAGCAAGAATAAAGAAAAAAGAATATATTGATGCAACTGC
AGATGTCTGGATTGGTTTTACAGAGGTTTTGATACATGTAAGTACGTTGGGCTAAAAGCTGTGCAGTTGTGTAAGCATGT
GGACAAGCTCATCACTTGAAGGCCGGTCTGCCGGAAAGTCAGAAAGGCAGATGATGGTGATTCTTAAAGCCATTAACATT
TCGTCTTCCTCCACTTCCTCTCCAAGAATAGTCTTATCTAATGCTTCTCGTGCTTCCCCAGACTGTTGTAAATGTTTCAG
CCACTGTCCTAAGCTACCTCCGCTTGCAGACTCTTCGCAGAACGGGTGGGTCGGGTCTCTTCCGGTTAAAAGAACACCCA
ATATCATCCCAAAGCTGAATATGTCGCTTTTGTCTGTGTATCTGTCACAAGGATTTGCATTACCGTGTTAGTAAAAGAGA
TGAAAAAGGAGTTAACTCAAAGGCTATGGTGTTGATATTTGAAGCACCTGTTACTTTGAGAGGACTCAGGGGCAGAGTAG
CAAGATACCGCTGTGTGTGAACTAGGCATGATCTTGGCCAATCCACAATCAGCAAGCCGAGGCTCAAACTCAGAATCCAA
CATCACATTTGTAGGTTTCAGGTTATAATGAAGAATCTGGGTCTCACAACTGAAATGAAGATACTGAAGCCCTTTCACAA
TTCCAACTGCAACTCTAAGCCTAATCTCCCATCCAAGCTCTACCTCTTTCGTTCTAACTTTATTCATCACATCCTCAAGG
CTACCATTAGGCATGTAATCATAGACCAGAGAGAACTCATCAGATTCGCGAACATAAGCTCGTAAACTCATAAGGTTCCT
ATGCCTTAACCCAGCAAGAAGCTCAAGTTCCTTCTGCAACCTTCTCTTAACCGACTTGCTACTACTACTTTCTGGTGAAC
CAACTCCTTCAAGTGAGCCTAGTCTCTTGACTGCAACCACTAGACCATTATCAAGAACCATCTTATAGTATTTACCATTA
AGGTCAGAGCCAAGCAACTGAATACCATTACTGAGAGCTGCGTGGAGAGATTTAGGAGTAATCTTAGGAGAAAACACCAC
TGGACCTTTGAGAATTGGCGTCTGTTTCATGAATTTGACA
>AT5G13300.1 | chr5:4262019-4265018 REVERSE LENGTH=3000
GTTTTCCAACCAAACTGGTATGTGAAAGATCAGACATCTGTTTCATCTAAACTAAGCTTGGCACGATATTGACGACCTTT
GCTTTGGAAACTGGTGCAGCTCTCTGATTCTCGTATTTCAGTATCCCCATCTTCTGTTGCACTTGGTCTCTCTTCTTCTG
CCAACTCTCCAGCTACGATAGGCTTCGTCTCATTACAGTTACTACTGTCTTCACTTACGTCCTTGGTCTTATTCTGCGGA
ATAAAGGAGACTTTTGGAAATGATTCTGACTCTGGATTTTTCAATCCTTCAACAGCATTGGGAGTGTCCATGTACTCTCC
TGTTGGGGACTCCACATCCAATTCACAAGATGGATCAAAGCTGTAACGGGTGTAACTCGAAGGATTTAGCAAGTAATCCG
GTACCCGAGCACCACTTTTTCCCTGATGAGATACGATTTTTGACGAGGCAGAAGCTGAACAAGTATCTTCAGGCTTCTTC
AATGTTTCTTCAGGCACAGAATCAAACCTGACTCGCTTACTTGTCCTTGCTTCTGAATCTGAACTATTCTCCTTCCTTTT
GAGTATAGGTTTTCGCGGCATAGCTTCGGATGATTCTTCTGCGTGTGGCTCTTTGCTTTCCGAAGGTTGACTTGCAGAAG
TATTAAACTTGTTAGCCTCAATTTCATCTTCCTTCAGCCTAATTCTTGCAGCAACATAGTTAGCACGAGGATCCCGAATC
CGCCCACAGCCTTCACCGTCATTCTCTTCCCCTAGTGCAACTTTATCATACTCATCTTCCTCTGCCTGTGTTAAGAAGCA
TAATTCATGGAAACAACACTCAGCATCAAAGAAAGTGACATCCTATTCATAATACGGTATGTGCTACATATAGTTATAGC
AAGAAAAACTCAAATTCAAGAATCTTAAAGCTGGTTACATAGGTTGATGATTCACGTACAAAAACTCTATAAGTCACACA
AACCAATATGATACTACATTAAAAATTCAATGCTCTTCTCATATGAATCTACCAAATCCAAGAGAAAAGACCAACACTGT
TCCCTAATTTCAATTAGCTAAGCAATGAGAAACAATCGTTAAGAGACCAAAATTGATTTACCTCGTCATCGAGAGTGCGA
TCAAGGCCCATGGAGGCTCTGATACTCCACACACCATCAAAATCCTCGCCGCAATCAATATCTTTGAGATCATCCTCGGA
AGGCTTCTGCTGTTTTAAGAGCTCGTCAAAGGATGAAGCACAAGGAATCTCGTCTCTATCGTACGAATCTCGCTTCCACT
CCCGCTTCTCTACCTCTGTGTCGGAGAGAGTCCACACCGACCCCGATTGCTGCCGCGACGCCGGAGCAGAAGACGACGTG
GAAAACTTGGAAGACGAAGGACGAGAGAAGGGTAGAGATCCGAAGATCTTCGCAACGCGAGACTGGAAATCTTCGTCGGC
TGATCCAGACGATGCCATTGTGAAGCTATTAGAAATTGAAACACACACAAATCGATTGCTGTGAATAAACGAAGAACGAA
CAAAATAATAGACCGCCTTTCGTGTGATCCTATAACAAAACAAATTTTAAATGGGCATTTTATAATGGGCCTGGCTTAAT
GGAATTTCCTACTTCTTGGCCCAATATCGGCCTACTAGTCACTGTTACCTCTATACAGTTTTTAATTTTTTTTTGGTTGT
GTGCTAAAGTGGATTTTAGTATCCGTAGGCCGTTTGAGGTCAATAAGGAAATGAAAGATGCGACAGTCTAAAAAGGAAAA
GAGAGATCTAAGTTACATTAGATTGATAGCCATATGTCGGAAATCATTTGAGAGAGAAAACATACGATAAATGTTGTGAG
AAAGATGAAAGAAAATTGATGTGAGAAAATCTGATTAGAAGACCATATTAAATGTTGGTTAATAGTAATACATAATGTTC
ATTATTATGTTTTTAATTGCAGATGTCTTAGTTTTACCAGTTGAACAAAGATCTTAACCTAGATTTAAGACGATTATCGT
TATGATTAAACAATATTGAACTAGCTGGACAAGACTCAAGAGATCATACATTTCATTAAACAATAAGGATTTTGAAACCA
AGAAAATGTATTTTAATAATCATATGCGACTGTAAAGTCTGCAAAAGAAAGTAAGATCATCGTGTCCATTTTTTCCAAAT
TTCTCCCACTTTTCTTTTTGCTTTAACAATTTTTTTCCAAAAGAAAGTAATCATAAGTGTTCAATTTTTTATATTTAAAG
ATATTTTCATATAAAATAAAATAAACATGTCTTAAAAGGAATCATTTATACCCCACTGGCCTCTCTGTCTCTCCGGAACA
AAAGATAATGGAGAAGCAACCAGATAACGGGTCCCACTCTCCCCTCTCTATTAATACTCTCGAGAGAATCGCGTTTACTA
CACGCGCCTCCTAATTTCCAGCCTCTTTAATACTACACGGGCTTTAAAGGCGCGTGGATATAGTGGATTTTAGCCAGAGT
CCTTGTTTTCTCAGATGACCACTGTTACAGAAAAAGCACAGTCAGTCCTCTCTTTAAAAAATTTACACTTGAAACGACGT
CGTATCTTACCAACCTTCACGATCTCCGGCGGTAACTAAAACGGCATAGTTTCGCCGTCTTTTGTGGTTAAAATTTTCAC
AAAGACGGTGAAGTTTTTTTTCTTCCTTTCTTTGATTTGTCTGTCTCTTCTCTTCTCCCGAGACACTTCATCTAAAAAAC
ACACCCCCACTGTTTTCTTGTTTTGTTCTCTCTCGATTTCGCGAGAAAAAAACACCAGCTCAAAATTACGCTTGGCTCGA
GACTTTGAAGATCATCGGTTTCTGTTTCTGTTGGATATTTCGGGGAAGCTTTGGGAGGAGAGGATCTCACGTTTTTGTTC
GTTTATGGCGTCTGTGTGAGACATAGTGGTGGTTCTAGCTTTTAGGTTTTTGGTGTGTGTGTTCGTGTTATGTTAATTGC
TGTTTGTGTCGAAGAAGAGGAAGTAATAAATTAGCTCAAA
>AT5G13310.1 | chr5:4260561-4263560 FORWARD LENGTH=3000
CTGAAGGAAAACAAAGCTATCCTACGTTGATACCACAGGAGTTATCAGAGAGAAGGCTGGGAATAGGGAGAAACAGAGAG
TGTCAAAATAGCAAACTAGCATACCTGTGACCGAAGAACTTCCTTATAAGTCCCAATTTCCCTCAACGCAATTGTAAATT
TCGTCATTACCGGTCCTGGCACAGCAAGTTAGAGTTTGTCAGCACTTTTAACAGCAAATTGTTAACATTTCCACCAAAAC
CAGTGAATCTAACAACCCTAGCAAAGAGAAAGCGAAGAGAAAGAGCGGGAACAACAACTTCCCTCATAATTTAAGGCCAC
TATCAGTATTTAGTGCTTAAAAACGAAATTATGAATTCTAAAATGGAAAGTGCCAAAGAATCTCAGATGAAAACTGCAAA
GATTATGGGAATAAACAGACAATATGCTACTGCGAGTTTCCATATAATCGGTCATACCTCCAAAAGCCACACTTATTGGA
TCATTATGGCCTCCACCAAATGTTTCAAGTGCACTTGCGAAAGCAATGTCCCCATCGTATGCCTCGCCTAGTCCTTCACT
GTAAAAAGAAAGAATAATCTATCGCTGTTAAAAGATACATGTTTCAGCCAGAAGAAAACTCTAAATGTAGAGCTACAATC
CTAATTAGCTGTGAAAATTTGAACTAGCATACGTGTATTTCCGGCATCCTTTGTAAAACTTGAGACTTCTTTCCCGCAAT
ATTTCTGCGCTCTCCTCCATGCTTTGTAACTATTTAAGAAAAAGATATCAATGTAAGAACGCAGCTGCGGAAGGAAAAAT
ACATAAACGCAAAGAAAACAGTAAAGACACAATCCAATTATGGAAGAAACTGCAACTATGGATAACCCCAAAGATTGAGT
GATTCAGGCACTCTATATAGGGGCAAAAGAATCATCAACTTCAGGCAAACAGAGCAGTTGTTGGACAGAATTTGAGCTAC
ACTAGGAACTTCCTTAGCATTTAAGTTGAGTTAGATAGCAGAAGTCCTACTAAACCAGTGAGCATGAAAGTAGTAGCTAA
GTGGACACAAATGTATCCTAAACACACGAATCAGAGACCCAAACAAGTGCACTGGATCATAAGTCATTTCACATTTCATG
GAGCAACAAGTTAAAGCGCGAATAGGCCGTCCAGATAAACCAATTTCTTAGTGACACATTAATTCGAACCTTCCAGTGAA
GTTCCACTCACATTTTGGAATATAAATGTCGGTGGACATTCAAAATTCCAGACACAACACATCCTAATGGCTCCAAAATT
AGTATCTGTTGACAACTTTTGAAGAACAAATCTCGCCTAATATGACCCAATTTTAACCTACGACACTAAAAGACTGGACA
CATCAAGACAAGCACACATAGACAGGAACCAAAGATATGTAGTAGAAACAAACCTGTTTGCGGAACATGGGAGAGTCATC
AAGCTTAGTGAAATGCATTTTGAGCTAATTTATTACTTCCTCTTCTTCGACACAAACAGCAATTAACATAACACGAACAC
ACACACCAAAAACCTAAAAGCTAGAACCACCACTATGTCTCACACAGACGCCATAAACGAACAAAAACGTGAGATCCTCT
CCTCCCAAAGCTTCCCCGAAATATCCAACAGAAACAGAAACCGATGATCTTCAAAGTCTCGAGCCAAGCGTAATTTTGAG
CTGGTGTTTTTTTCTCGCGAAATCGAGAGAGAACAAAACAAGAAAACAGTGGGGGTGTGTTTTTTAGATGAAGTGTCTCG
GGAGAAGAGAAGAGACAGACAAATCAAAGAAAGGAAGAAAAAAAACTTCACCGTCTTTGTGAAAATTTTAACCACAAAAG
ACGGCGAAACTATGCCGTTTTAGTTACCGCCGGAGATCGTGAAGGTTGGTAAGATACGACGTCGTTTCAAGTGTAAATTT
TTTAAAGAGAGGACTGACTGTGCTTTTTCTGTAACAGTGGTCATCTGAGAAAACAAGGACTCTGGCTAAAATCCACTATA
TCCACGCGCCTTTAAAGCCCGTGTAGTATTAAAGAGGCTGGAAATTAGGAGGCGCGTGTAGTAAACGCGATTCTCTCGAG
AGTATTAATAGAGAGGGGAGAGTGGGACCCGTTATCTGGTTGCTTCTCCATTATCTTTTGTTCCGGAGAGACAGAGAGGC
CAGTGGGGTATAAATGATTCCTTTTAAGACATGTTTATTTTATTTTATATGAAAATATCTTTAAATATAAAAAATTGAAC
ACTTATGATTACTTTCTTTTGGAAAAAAATTGTTAAAGCAAAAAGAAAAGTGGGAGAAATTTGGAAAAAATGGACACGAT
GATCTTACTTTCTTTTGCAGACTTTACAGTCGCATATGATTATTAAAATACATTTTCTTGGTTTCAAAATCCTTATTGTT
TAATGAAATGTATGATCTCTTGAGTCTTGTCCAGCTAGTTCAATATTGTTTAATCATAACGATAATCGTCTTAAATCTAG
GTTAAGATCTTTGTTCAACTGGTAAAACTAAGACATCTGCAATTAAAAACATAATAATGAACATTATGTATTACTATTAA
CCAACATTTAATATGGTCTTCTAATCAGATTTTCTCACATCAATTTTCTTTCATCTTTCTCACAACATTTATCGTATGTT
TTCTCTCTCAAATGATTTCCGACATATGGCTATCAATCTAATGTAACTTAGATCTCTCTTTTCCTTTTTAGACTGTCGCA
TCTTTCATTTCCTTATTGACCTCAAACGGCCTACGGATACTAAAATCCACTTTAGCACACAACCAAAAAAAAATTAAAAA
CTGTATAGAGGTAACAGTGACTAGTAGGCCGATATTGGGCCAAGAAGTAGGAAATTCCATTAAGCCAGGCCCATTATAAA
ATGCCCATTTAAAATTTGTTTTGTTATAGGATCACACGAAAGGCGGTCTATTATTTTGTTCGTTCTTCGTTTATTCACAG
CAATCGATTTGTGTGTGTTTCAATTTCTAATAGCTTCACA
>AT5G13310.2 | chr5:4260561-4263560 FORWARD LENGTH=3000
CTGAAGGAAAACAAAGCTATCCTACGTTGATACCACAGGAGTTATCAGAGAGAAGGCTGGGAATAGGGAGAAACAGAGAG
TGTCAAAATAGCAAACTAGCATACCTGTGACCGAAGAACTTCCTTATAAGTCCCAATTTCCCTCAACGCAATTGTAAATT
TCGTCATTACCGGTCCTGGCACAGCAAGTTAGAGTTTGTCAGCACTTTTAACAGCAAATTGTTAACATTTCCACCAAAAC
CAGTGAATCTAACAACCCTAGCAAAGAGAAAGCGAAGAGAAAGAGCGGGAACAACAACTTCCCTCATAATTTAAGGCCAC
TATCAGTATTTAGTGCTTAAAAACGAAATTATGAATTCTAAAATGGAAAGTGCCAAAGAATCTCAGATGAAAACTGCAAA
GATTATGGGAATAAACAGACAATATGCTACTGCGAGTTTCCATATAATCGGTCATACCTCCAAAAGCCACACTTATTGGA
TCATTATGGCCTCCACCAAATGTTTCAAGTGCACTTGCGAAAGCAATGTCCCCATCGTATGCCTCGCCTAGTCCTTCACT
GTAAAAAGAAAGAATAATCTATCGCTGTTAAAAGATACATGTTTCAGCCAGAAGAAAACTCTAAATGTAGAGCTACAATC
CTAATTAGCTGTGAAAATTTGAACTAGCATACGTGTATTTCCGGCATCCTTTGTAAAACTTGAGACTTCTTTCCCGCAAT
ATTTCTGCGCTCTCCTCCATGCTTTGTAACTATTTAAGAAAAAGATATCAATGTAAGAACGCAGCTGCGGAAGGAAAAAT
ACATAAACGCAAAGAAAACAGTAAAGACACAATCCAATTATGGAAGAAACTGCAACTATGGATAACCCCAAAGATTGAGT
GATTCAGGCACTCTATATAGGGGCAAAAGAATCATCAACTTCAGGCAAACAGAGCAGTTGTTGGACAGAATTTGAGCTAC
ACTAGGAACTTCCTTAGCATTTAAGTTGAGTTAGATAGCAGAAGTCCTACTAAACCAGTGAGCATGAAAGTAGTAGCTAA
GTGGACACAAATGTATCCTAAACACACGAATCAGAGACCCAAACAAGTGCACTGGATCATAAGTCATTTCACATTTCATG
GAGCAACAAGTTAAAGCGCGAATAGGCCGTCCAGATAAACCAATTTCTTAGTGACACATTAATTCGAACCTTCCAGTGAA
GTTCCACTCACATTTTGGAATATAAATGTCGGTGGACATTCAAAATTCCAGACACAACACATCCTAATGGCTCCAAAATT
AGTATCTGTTGACAACTTTTGAAGAACAAATCTCGCCTAATATGACCCAATTTTAACCTACGACACTAAAAGACTGGACA
CATCAAGACAAGCACACATAGACAGGAACCAAAGATATGTAGTAGAAACAAACCTGTTTGCGGAACATGGGAGAGTCATC
AAGCTTAGTGAAATGCATTTTGAGCTAATTTATTACTTCCTCTTCTTCGACACAAACAGCAATTAACATAACACGAACAC
ACACACCAAAAACCTAAAAGCTAGAACCACCACTATGTCTCACACAGACGCCATAAACGAACAAAAACGTGAGATCCTCT
CCTCCCAAAGCTTCCCCGAAATATCCAACAGAAACAGAAACCGATGATCTTCAAAGTCTCGAGCCAAGCGTAATTTTGAG
CTGGTGTTTTTTTCTCGCGAAATCGAGAGAGAACAAAACAAGAAAACAGTGGGGGTGTGTTTTTTAGATGAAGTGTCTCG
GGAGAAGAGAAGAGACAGACAAATCAAAGAAAGGAAGAAAAAAAACTTCACCGTCTTTGTGAAAATTTTAACCACAAAAG
ACGGCGAAACTATGCCGTTTTAGTTACCGCCGGAGATCGTGAAGGTTGGTAAGATACGACGTCGTTTCAAGTGTAAATTT
TTTAAAGAGAGGACTGACTGTGCTTTTTCTGTAACAGTGGTCATCTGAGAAAACAAGGACTCTGGCTAAAATCCACTATA
TCCACGCGCCTTTAAAGCCCGTGTAGTATTAAAGAGGCTGGAAATTAGGAGGCGCGTGTAGTAAACGCGATTCTCTCGAG
AGTATTAATAGAGAGGGGAGAGTGGGACCCGTTATCTGGTTGCTTCTCCATTATCTTTTGTTCCGGAGAGACAGAGAGGC
CAGTGGGGTATAAATGATTCCTTTTAAGACATGTTTATTTTATTTTATATGAAAATATCTTTAAATATAAAAAATTGAAC
ACTTATGATTACTTTCTTTTGGAAAAAAATTGTTAAAGCAAAAAGAAAAGTGGGAGAAATTTGGAAAAAATGGACACGAT
GATCTTACTTTCTTTTGCAGACTTTACAGTCGCATATGATTATTAAAATACATTTTCTTGGTTTCAAAATCCTTATTGTT
TAATGAAATGTATGATCTCTTGAGTCTTGTCCAGCTAGTTCAATATTGTTTAATCATAACGATAATCGTCTTAAATCTAG
GTTAAGATCTTTGTTCAACTGGTAAAACTAAGACATCTGCAATTAAAAACATAATAATGAACATTATGTATTACTATTAA
CCAACATTTAATATGGTCTTCTAATCAGATTTTCTCACATCAATTTTCTTTCATCTTTCTCACAACATTTATCGTATGTT
TTCTCTCTCAAATGATTTCCGACATATGGCTATCAATCTAATGTAACTTAGATCTCTCTTTTCCTTTTTAGACTGTCGCA
TCTTTCATTTCCTTATTGACCTCAAACGGCCTACGGATACTAAAATCCACTTTAGCACACAACCAAAAAAAAATTAAAAA
CTGTATAGAGGTAACAGTGACTAGTAGGCCGATATTGGGCCAAGAAGTAGGAAATTCCATTAAGCCAGGCCCATTATAAA
ATGCCCATTTAAAATTTGTTTTGTTATAGGATCACACGAAAGGCGGTCTATTATTTTGTTCGTTCTTCGTTTATTCACAG
CAATCGATTTGTGTGTGTTTCAATTTCTAATAGCTTCACA
>AT5G13320.2 | chr5:4265628-4268627 FORWARD LENGTH=3000
ATGTCTTTCCTGACAGGAGGAGAAAGTTCTAATCCGAAGACAAGACTGGTGTGAAAATTTCTGGTTTGTTTTAGATGAGA
TGCATATATGTATGTATGAACGAAAACAGAGAAAAAAAATGGGAGGGACGGACACAATACTGCTGTTGTTGAGCCTTAAA
CGGCTTTGACAAGCTGTCTTTTTTCCTTAATACTGTATGTGTGCATAACTCATATACCACATTCATCATTTTGTGTAACT
TGCTTAAAGATCCATTCCATGGATAGCTCTCTTAACTATGGCCTCTTGTTTCTGCGTACGGATGCATTTATAAAATGTTG
TTTTTTCATTTCGCTAATTTGACATTTATGGTAGATACGTGTGTTTTTGGAAGGACACACCAAAATACTAGTAGACGAAG
ACACCAAACCCCACTTGGTGTGCATATCAAAGTCAGAAGATGGAGACTACTTGGAAGTTTATTTGATCAAAACTCGTGTT
TGACGTTGTAGCTTATTAAGAAATGACTTTTAACTCTCAAGGTTTACCTGGAACATCGTTTTCTTTTTCCAGCGAATTTC
TGGGCAAATATCCCTCCAGGCCCACACTTCATAAGCTCCATTAAATTATAAGTTTTTAATTTTATGTCAAACCCAAACCG
TTTTGGTTGTCTTTAATCCGTTAAGAAATTTCAGGGCAACTAGAAGCAATCCATAAATATTATTACGATTACAAAATTTG
CTTAAGAGGATTAATCAAAATATTTTTGTGAAAAATATTTCAAATATTAACTTTCATTACAAATAAAGGATTTTTACCCC
CCAAAAAAAAAATAAAGTACTTTTATAATTAAACCAAAATATTATAATTACCTAATTATAAATGAATATTTTATGATTAT
CTTACATAAAAGATCGATGTTTACAAAACAAATCATTTTCAAAAGAAAAATAAGTACATTAAATAATAAGATCCCCTTTG
ATTTATGGTTTATTTAGAAAGTCAAAACGCGAAAATGTTCGAAAATATTATAAAGCCATTTATTCAGTAGATGTAATGTC
TTATACGGCCCGAGAAGCGGATGCGTTCCGCGTAGCAATTGCTCGGGCTTGCATGGACGCTACTTAAATCGACACGATTC
ATACTATATTGTCTGTCAAATCGATAGCTCGTGGGACGTATCAGATTCATTAAGAGGCGATGGATGGCTTGTCCTTTCTC
GCTAGAATATTGCCCTCCTCGGGTTAAAGAGCTACCACAGATAAATGTCACCCTACACACATAGTTCGAATATCTCTTTT
GGGCAATAAAATGTCATATTTTGTCCTCTTTAGCTAGTGTGATTTTTGAGACATAATTGTAAAGATTTAATTAAGCTAAT
TGGCGTTCTAGATGAATGGTCATCCTTTGGTATTTAAGTAAGAAAATTCAAACTTTTAAAAATTTGATTTTTTTTTTTTC
TTTGAATTATTTTTTTCTAGTTTGTACTAGTTTTTCTAGGCGATTTTTTTTAAAAAAAATCAATGGATGAATTTGTTTTG
TTGCAAAATAAATAAATAAAAAAAAAAAAATATATGTAGTAGGGTTGCTGGAAAGATTATCATAAAATTAAATATTTAAC
AGTTTATGGAGAAAGAAGATAAAGAACGGAAGAGATTAACAAGAAAATAGTTTTGGTTTTTCCTTTTAGGGCATTTGTAT
CAATTGAAGACGAATGACAATGTTTGGTTTGGTTTGGTTTGGTAGAAGTAAAAAAACATATAGTACCGTTGGGCAGGATA
AGACTAGACTACGATTGGAGCTTAAGCGAGAACCATATATAATATATCAGTGATACCATTGGATCGTACTATTGTCTTTG
CTGTTGTATTATTGATCTTTATTTTTGGTTTTGTTTTTGTTTAATGCAATTTCAAAAATTTCCAAATCCTTTGTAATTAA
ATTGAGTGTACCAATCTGGAGAAAAGATACGAGACTCTGTTGCAGGTGAGTCTAAAGTCTCTTGCGTTCAATTTCATGTT
CTTTTCTAATATTGAAACTTCGTTTGTAATTTCTAGTCTCCATCACTTTCATCACACGACTCACTCAACTAAATAAATAG
TTTTTGTTGACTCCCATTGTAGAGTCTTTTGTGGTCTTTGTTGTTTATGAATTTAACTATATTTTTAATCATTTTCTTAA
TATTTATATTTGACTCGCAGCGTAGAGTCTTGTTGTGGTCTGGTCTTTGTGTATGAGTTTTATTTTTCTTGCGCGAAAGT
TTTAACTTGTTTCGGAAGTACCAAATTTTGCAGAAGTTCCTTGTGGATTTCTCTGCGTTTTCCTGACTTCTCATGATTCA
TGAAACAGACACCAAAAGAAGAATAAAAAAACTGATAGTTGCATAATGTTGACTATTAAATAATCGACAAGATGATACTT
GCTGAACAATTCGTCACAAGTTAAAACCCAAGGAACAAATAAATCGTCAAAAGTTATTTTAAACTAGATTACATACGCAA
ATTTTAATTTTATCACAATTTTGCATGGTACTAGTATACTGCATAATTGCATTTAAACTTTCAAAATTTGAAACCTAAGC
TGGTATTACTTGTATTCCTCTACATATTACACATAATACTTATTTATTATATTAAGCTTACCAATGTCCTTTGAGTTATT
TTACCAAAAAAAATAATGTTCTTTGAATTAGTTAAACTAATTTTCCATGAAACAGTTAGCTAATAAATATTTTCCATGAA
GCCTTAGATCGATGTCAAAGTCTCACATCATGAAAGGTTCTCACAGACTCTACACGTTTTTTACTAAGCATTGCTTTGGA
AATTTACGAAAGAACATTTTCCACGAAACCATATTTTCGACGAAATTACATTTTCCATGAATATGCCGACAAAAGAAAAA
CATTTTCCATGGATATTAGTTAAACAAACTATTTATCATCAGATGTCTATATTCCTATGTAATCAGCTAATTACTTCGCT
CGTATATTAATCTATTCCTAGTTGTTGGAATACAAACAAA
>AT5G13320.1 | chr5:4265902-4268901 FORWARD LENGTH=3000
ACTATGGCCTCTTGTTTCTGCGTACGGATGCATTTATAAAATGTTGTTTTTTCATTTCGCTAATTTGACATTTATGGTAG
ATACGTGTGTTTTTGGAAGGACACACCAAAATACTAGTAGACGAAGACACCAAACCCCACTTGGTGTGCATATCAAAGTC
AGAAGATGGAGACTACTTGGAAGTTTATTTGATCAAAACTCGTGTTTGACGTTGTAGCTTATTAAGAAATGACTTTTAAC
TCTCAAGGTTTACCTGGAACATCGTTTTCTTTTTCCAGCGAATTTCTGGGCAAATATCCCTCCAGGCCCACACTTCATAA
GCTCCATTAAATTATAAGTTTTTAATTTTATGTCAAACCCAAACCGTTTTGGTTGTCTTTAATCCGTTAAGAAATTTCAG
GGCAACTAGAAGCAATCCATAAATATTATTACGATTACAAAATTTGCTTAAGAGGATTAATCAAAATATTTTTGTGAAAA
ATATTTCAAATATTAACTTTCATTACAAATAAAGGATTTTTACCCCCCAAAAAAAAAATAAAGTACTTTTATAATTAAAC
CAAAATATTATAATTACCTAATTATAAATGAATATTTTATGATTATCTTACATAAAAGATCGATGTTTACAAAACAAATC
ATTTTCAAAAGAAAAATAAGTACATTAAATAATAAGATCCCCTTTGATTTATGGTTTATTTAGAAAGTCAAAACGCGAAA
ATGTTCGAAAATATTATAAAGCCATTTATTCAGTAGATGTAATGTCTTATACGGCCCGAGAAGCGGATGCGTTCCGCGTA
GCAATTGCTCGGGCTTGCATGGACGCTACTTAAATCGACACGATTCATACTATATTGTCTGTCAAATCGATAGCTCGTGG
GACGTATCAGATTCATTAAGAGGCGATGGATGGCTTGTCCTTTCTCGCTAGAATATTGCCCTCCTCGGGTTAAAGAGCTA
CCACAGATAAATGTCACCCTACACACATAGTTCGAATATCTCTTTTGGGCAATAAAATGTCATATTTTGTCCTCTTTAGC
TAGTGTGATTTTTGAGACATAATTGTAAAGATTTAATTAAGCTAATTGGCGTTCTAGATGAATGGTCATCCTTTGGTATT
TAAGTAAGAAAATTCAAACTTTTAAAAATTTGATTTTTTTTTTTTCTTTGAATTATTTTTTTCTAGTTTGTACTAGTTTT
TCTAGGCGATTTTTTTTAAAAAAAATCAATGGATGAATTTGTTTTGTTGCAAAATAAATAAATAAAAAAAAAAAAATATA
TGTAGTAGGGTTGCTGGAAAGATTATCATAAAATTAAATATTTAACAGTTTATGGAGAAAGAAGATAAAGAACGGAAGAG
ATTAACAAGAAAATAGTTTTGGTTTTTCCTTTTAGGGCATTTGTATCAATTGAAGACGAATGACAATGTTTGGTTTGGTT
TGGTTTGGTAGAAGTAAAAAAACATATAGTACCGTTGGGCAGGATAAGACTAGACTACGATTGGAGCTTAAGCGAGAACC
ATATATAATATATCAGTGATACCATTGGATCGTACTATTGTCTTTGCTGTTGTATTATTGATCTTTATTTTTGGTTTTGT
TTTTGTTTAATGCAATTTCAAAAATTTCCAAATCCTTTGTAATTAAATTGAGTGTACCAATCTGGAGAAAAGATACGAGA
CTCTGTTGCAGGTGAGTCTAAAGTCTCTTGCGTTCAATTTCATGTTCTTTTCTAATATTGAAACTTCGTTTGTAATTTCT
AGTCTCCATCACTTTCATCACACGACTCACTCAACTAAATAAATAGTTTTTGTTGACTCCCATTGTAGAGTCTTTTGTGG
TCTTTGTTGTTTATGAATTTAACTATATTTTTAATCATTTTCTTAATATTTATATTTGACTCGCAGCGTAGAGTCTTGTT
GTGGTCTGGTCTTTGTGTATGAGTTTTATTTTTCTTGCGCGAAAGTTTTAACTTGTTTCGGAAGTACCAAATTTTGCAGA
AGTTCCTTGTGGATTTCTCTGCGTTTTCCTGACTTCTCATGATTCATGAAACAGACACCAAAAGAAGAATAAAAAAACTG
ATAGTTGCATAATGTTGACTATTAAATAATCGACAAGATGATACTTGCTGAACAATTCGTCACAAGTTAAAACCCAAGGA
ACAAATAAATCGTCAAAAGTTATTTTAAACTAGATTACATACGCAAATTTTAATTTTATCACAATTTTGCATGGTACTAG
TATACTGCATAATTGCATTTAAACTTTCAAAATTTGAAACCTAAGCTGGTATTACTTGTATTCCTCTACATATTACACAT
AATACTTATTTATTATATTAAGCTTACCAATGTCCTTTGAGTTATTTTACCAAAAAAAATAATGTTCTTTGAATTAGTTA
AACTAATTTTCCATGAAACAGTTAGCTAATAAATATTTTCCATGAAGCCTTAGATCGATGTCAAAGTCTCACATCATGAA
AGGTTCTCACAGACTCTACACGTTTTTTACTAAGCATTGCTTTGGAAATTTACGAAAGAACATTTTCCACGAAACCATAT
TTTCGACGAAATTACATTTTCCATGAATATGCCGACAAAAGAAAAACATTTTCCATGGATATTAGTTAAACAAACTATTT
ATCATCAGATGTCTATATTCCTATGTAATCAGCTAATTACTTCGCTCGTATATTAATCTATTCCTAGTTGTTGGAATACA
AACAAAATGAAGCATTTGTGTGTCACACTTCACACGCTAAGGTCAGTATTCTATAATCAACTAAAACATTATCAAATTGT
GTTACTCGGTCGAGACTTTTTATACAGTTAAAACATTGACCCAGACTCACGAACTGCCAAATCCATTTAATTAGTTAGGG
TTTCTCTTGCTATATATAGAGCCAAGTGTTAACTCTGTTTTCATATCAACTATCAACTAATAACCAAACTATCCATTCTT
TTCTTCTTATTTTTTCATATCAACTTAAAGAGAACCAAAT
>AT5G13320.3 | chr5:4265902-4268901 FORWARD LENGTH=3000
ACTATGGCCTCTTGTTTCTGCGTACGGATGCATTTATAAAATGTTGTTTTTTCATTTCGCTAATTTGACATTTATGGTAG
ATACGTGTGTTTTTGGAAGGACACACCAAAATACTAGTAGACGAAGACACCAAACCCCACTTGGTGTGCATATCAAAGTC
AGAAGATGGAGACTACTTGGAAGTTTATTTGATCAAAACTCGTGTTTGACGTTGTAGCTTATTAAGAAATGACTTTTAAC
TCTCAAGGTTTACCTGGAACATCGTTTTCTTTTTCCAGCGAATTTCTGGGCAAATATCCCTCCAGGCCCACACTTCATAA
GCTCCATTAAATTATAAGTTTTTAATTTTATGTCAAACCCAAACCGTTTTGGTTGTCTTTAATCCGTTAAGAAATTTCAG
GGCAACTAGAAGCAATCCATAAATATTATTACGATTACAAAATTTGCTTAAGAGGATTAATCAAAATATTTTTGTGAAAA
ATATTTCAAATATTAACTTTCATTACAAATAAAGGATTTTTACCCCCCAAAAAAAAAATAAAGTACTTTTATAATTAAAC
CAAAATATTATAATTACCTAATTATAAATGAATATTTTATGATTATCTTACATAAAAGATCGATGTTTACAAAACAAATC
ATTTTCAAAAGAAAAATAAGTACATTAAATAATAAGATCCCCTTTGATTTATGGTTTATTTAGAAAGTCAAAACGCGAAA
ATGTTCGAAAATATTATAAAGCCATTTATTCAGTAGATGTAATGTCTTATACGGCCCGAGAAGCGGATGCGTTCCGCGTA
GCAATTGCTCGGGCTTGCATGGACGCTACTTAAATCGACACGATTCATACTATATTGTCTGTCAAATCGATAGCTCGTGG
GACGTATCAGATTCATTAAGAGGCGATGGATGGCTTGTCCTTTCTCGCTAGAATATTGCCCTCCTCGGGTTAAAGAGCTA
CCACAGATAAATGTCACCCTACACACATAGTTCGAATATCTCTTTTGGGCAATAAAATGTCATATTTTGTCCTCTTTAGC
TAGTGTGATTTTTGAGACATAATTGTAAAGATTTAATTAAGCTAATTGGCGTTCTAGATGAATGGTCATCCTTTGGTATT
TAAGTAAGAAAATTCAAACTTTTAAAAATTTGATTTTTTTTTTTTCTTTGAATTATTTTTTTCTAGTTTGTACTAGTTTT
TCTAGGCGATTTTTTTTAAAAAAAATCAATGGATGAATTTGTTTTGTTGCAAAATAAATAAATAAAAAAAAAAAAATATA
TGTAGTAGGGTTGCTGGAAAGATTATCATAAAATTAAATATTTAACAGTTTATGGAGAAAGAAGATAAAGAACGGAAGAG
ATTAACAAGAAAATAGTTTTGGTTTTTCCTTTTAGGGCATTTGTATCAATTGAAGACGAATGACAATGTTTGGTTTGGTT
TGGTTTGGTAGAAGTAAAAAAACATATAGTACCGTTGGGCAGGATAAGACTAGACTACGATTGGAGCTTAAGCGAGAACC
ATATATAATATATCAGTGATACCATTGGATCGTACTATTGTCTTTGCTGTTGTATTATTGATCTTTATTTTTGGTTTTGT
TTTTGTTTAATGCAATTTCAAAAATTTCCAAATCCTTTGTAATTAAATTGAGTGTACCAATCTGGAGAAAAGATACGAGA
CTCTGTTGCAGGTGAGTCTAAAGTCTCTTGCGTTCAATTTCATGTTCTTTTCTAATATTGAAACTTCGTTTGTAATTTCT
AGTCTCCATCACTTTCATCACACGACTCACTCAACTAAATAAATAGTTTTTGTTGACTCCCATTGTAGAGTCTTTTGTGG
TCTTTGTTGTTTATGAATTTAACTATATTTTTAATCATTTTCTTAATATTTATATTTGACTCGCAGCGTAGAGTCTTGTT
GTGGTCTGGTCTTTGTGTATGAGTTTTATTTTTCTTGCGCGAAAGTTTTAACTTGTTTCGGAAGTACCAAATTTTGCAGA
AGTTCCTTGTGGATTTCTCTGCGTTTTCCTGACTTCTCATGATTCATGAAACAGACACCAAAAGAAGAATAAAAAAACTG
ATAGTTGCATAATGTTGACTATTAAATAATCGACAAGATGATACTTGCTGAACAATTCGTCACAAGTTAAAACCCAAGGA
ACAAATAAATCGTCAAAAGTTATTTTAAACTAGATTACATACGCAAATTTTAATTTTATCACAATTTTGCATGGTACTAG
TATACTGCATAATTGCATTTAAACTTTCAAAATTTGAAACCTAAGCTGGTATTACTTGTATTCCTCTACATATTACACAT
AATACTTATTTATTATATTAAGCTTACCAATGTCCTTTGAGTTATTTTACCAAAAAAAATAATGTTCTTTGAATTAGTTA
AACTAATTTTCCATGAAACAGTTAGCTAATAAATATTTTCCATGAAGCCTTAGATCGATGTCAAAGTCTCACATCATGAA
AGGTTCTCACAGACTCTACACGTTTTTTACTAAGCATTGCTTTGGAAATTTACGAAAGAACATTTTCCACGAAACCATAT
TTTCGACGAAATTACATTTTCCATGAATATGCCGACAAAAGAAAAACATTTTCCATGGATATTAGTTAAACAAACTATTT
ATCATCAGATGTCTATATTCCTATGTAATCAGCTAATTACTTCGCTCGTATATTAATCTATTCCTAGTTGTTGGAATACA
AACAAAATGAAGCATTTGTGTGTCACACTTCACACGCTAAGGTCAGTATTCTATAATCAACTAAAACATTATCAAATTGT
GTTACTCGGTCGAGACTTTTTATACAGTTAAAACATTGACCCAGACTCACGAACTGCCAAATCCATTTAATTAGTTAGGG
TTTCTCTTGCTATATATAGAGCCAAGTGTTAACTCTGTTTTCATATCAACTATCAACTAATAACCAAACTATCCATTCTT
TTCTTCTTATTTTTTCATATCAACTTAAAGAGAACCAAAT
>AT5G13330.1 | chr5:4269384-4272383 FORWARD LENGTH=3000
TTTTTCCTTATATTTTTGTAACGATTATTATTTGGATCAACCCATTGATAAAAACTCTCTTCTTGTTCTGTTTAGGCATG
TGAAAGGTGTGGAAGAAGGAAAAGGGATGATGTTTCTTTTCACTAAACAAGAATCCATGACTCCTTCTGGCTTGCCTGCT
CGAGTCGCAACCAGCAGCTATTTCAAGAGTGACTATTTCAAGAACCGTCCATCGAACTGGTATTACTCGTACACCAGCCC
TGATGAAGTCATCTTATGCCCTAACAACACCGAAAGTCTATACTGCCATTTGCTCTGTGGCTTAGTCCAAAGAGACGAGG
TTGTGAGGACGGGTTCCATCTTTGCTTCAGTCATGGTCCGAGCTATCGAGGTCCTTAAGAATTCTTGGGAGGAGTTGTGT
TCAAACATCCGATCGGGCCATCTCAGTAACTGGGTCACAGACTTGGGTTGTCAAAACTCTGTTTCTTTGGTTCTTGGAGG
GCCACGTCCTGAATTAGCAGACACTATTGAAGAAATATGCAACCAAAATTCTTGGAAAGGTATAGTCAAAAGACTTTGGC
CAAACACCAAATATATCGAAACCGTTGTCACTGGTTCAATGGGACAGTACGTTCCCATGTTGAACTACTATTGTAACGAC
TTGCCTCTCGTTTCAACAACTTACGGTTCTTCGGAGACTACCTTTGGGATCAATCTAGATCCTCTGTGCAAACCTGAAGA
TGTTTCTTACACTTTCATGCCCAACATGTCTTACTTTGAGTTCATACCAATGGATGGAGGAGACAAGAACGATGTGGTTG
ACCTAGAAGATGTGAAACTTGGGTGCACTTATGAACCCGTTGTCACAAATTTCGCTGGTGAGCTTAAAAACATCGATCAT
GAATTCAATAAAATGCATACTTTTTTCTACATGGTTTAACTAATGTTTGTGAAAATGTTTTTTTTTTCTTCAGGCTTGTA
TAGGATGAGAGTGGGAGATATTGTTTTGGTGACTGGTTTCTACAACAACGCGCCTCAGTTTAAGTTTGTAAGAAGAGAAA
ACGTCGTCTTAAGCATCGATTCCGATAAAACTAACGAAGAAGATCTGTTTAAGGCTGTGAGTCAAGCGAAGCTCGTACTC
GAGTCATCAGGTCTCGATCTGAAAGACTTCACCAGTTATGCTGACACCTCAACATTTCCAGGTCACTACGTGGTTTACTT
GGAAGTAGATACCAAAGAGGGAGAGGAGAAGGAGACGGCACAGTTTGAGCTCGATGAAGAGGCACTCTCCACGTGTTGTT
TGGTAATGGAGGAGTCGCTTGATAATGTTTACAAGAGATGTCGATTCAAAGACGGATCGATCGGGCCTCTCGAGATAAGA
GTGGTGCGTCAAGGAACGTTTGATTCTCTCATGGACTTCTTCATCTCACAAGGTGCTTCCACCGGTCAATACAAGACTCC
TAGATGCATTAAGTCAGGGAAAGCCTTGCAAGTATTGGAGACATGTGTGGTAGCCAAATTCTTCAGTATTTGATTGTTCT
TCCTTGGTTTTATATAGGTTCAAGTGATTTGTCTTCTTTTTTTTTCCATAAAGGGTTTGGTTCAATTGATTTGTTGTGAT
TTGAGAGTGTACTAATTTGTCTGAATGTTTGTTTATATTTTTTTAATATATATATTTGATTCAGTCTTTATCTGATTTTC
CTCTTTAAACGGAAAACACCATTGAGAATTTCCGAGTCTTTACTCAGAAACAGAGTATTTTATTCCATTGAACTGAAGTT
GGCAAAGACTTGGAAGATGGCCAAACAACTTTGAGATGAAACCAAACCCTTCGTTACACTTCACCACCCTGAGCCATGAG
TCCATGACTAACAACAAGTACCAAAATAACAATCCGGTTTCGTTTTCTTTCGGTTCGTGTGTTTTTCAAAAACCAGGTAA
ACCATGTGTAGTTTGGTTTTGTTTTGGTTATGATGATTTTAGCATAATTTTAGTAGAGTGTCCAAAACACAAAATTTTAT
ATGCAGTTTAGTACCTGACTAATCTTGCAGCTTTTAGAAAAATAATTGCAACTTTGCAAAATTCTCTCCAAGCAAAAGAA
AAGATTGGACTCGTCAATAGAAGCAGGCCCGGTCCAAAAGGTGGTACATACAGGCGACGGCCCAAAGGCCCAATTTATCC
GGAATTAATATAAAATATGGTTAACTGTAAATATATGATTTTCAAATGGATACACTCATACAAGCTTTGATTCCTAAAAT
TAGATTACAAAAATTATTTTTCGTACTTTGCTGCATATATAATAATTGATTTGTACATAACAAATCAATTATACGATCGA
ATTTCAAAATTTTAATAGATAATATACTGGAACAAATACATATACAAATATACCAATAAAAATAAAACTGACCCAATTAG
TTTATTTTATTTTTTAGTAAAAAAACAGATGAAAAATTAGAAATGTTGGGTCCGCACTCATTCCTTATTTGTGCATAACA
CTGCTGCCAAAACATGCGAAGCTAATAAGCTCCCAAAAAAGTTTAAAGATTGAGAAAAAGAAAAAGAGAACTATGAACTC
AAAGAACGGTCCTACCCCGCACCATTCCAAAGATTTTAATTAATATTTTTATCATCTATTTTTTCTTGTAGATCCTTCTC
TTTATAAAACCCTTTTGTCACCTCTTCTTTCCTCATAACATCACATCATAGCCTAAACCAAAGAAAACCCTTATTTGCGA
TCCCCACTTGTTGTTCATCACCAAGCCAAGCTCCATGTCCTAGTCACTCCACAGATTCCCTATCATCATCAATTCGTTTC
AAACTTAGTTCCTTTCAAAGTCTTGTACATATATACACACACACCTATTATTCTCTTGGTGTGTTTGTGTGTTACATATA
CGTGTGAGTACATACTTTGTTGTAAAAGTGGATCGGAGGTATGGAAAGGGACCGGTTCCACCGGAAACATCGGCGGCGGC
GGATGATAATTCGTCTTGGAACGAGACTGATGTCACCGCC
>AT5G13340.1 | chr5:4279398-4282397 REVERSE LENGTH=3000
GAATTTTTAGATTATGATATGGAAGACTAATTTAGTAATTAAAAAAATCAAGAAAAGTTTTCTAAACTATCTGCTGCCCT
CAAGTAAAAAAAAGAGAAAATGACGGGGTTTTATCCCCACGGCGGAGTTTCCTGACTAAGAAACTCGGAAACAACGTTGG
CCTCCAATATCTTGACGGCTTCTTCAGTCTTCACCGACCTCGGCGTCTTGTACTGACTCACAGAAGAGCCTCGAGACAGA
AAGAAATTCATGAGTTCGTCGAAGGCGCCAGGCTTAACAACCTTAATCTCAAGAGGTCCAATGTTCTTATCTTTTCTTCG
TTCTTGTCTATAGAGAGGGTCCAGATACTTCTCAACGGTGAAGCAACATTCTTCCATAACATCGCGGTTAGGTTCGAGCT
TGGCGTCCTTGACTTTGCTCCCAAGTTCCCAATAGAGCACATAGTGTCCTACAAACGAGGACGAATCCACACGGCTAGTG
AACTCCATTAGCATCAGGTCATGTGGCTCGAGCAGGAGCTTTGCGTTTGTCACTGCCTTAAGGAGGTCTTCTTCGTATGT
ATTGGCCATGTGGAGGCTCAGAACAACTTTCTGTCTTCCCACGAAACGGAAATGTGGTGAATTGTTGTAGAAACCAGTAA
CTCTTAAAAGATCACCCACACGGTACCTATACAGACCTGTCAAACCATATGGAGATCTTGAGAGAGACATTTTTTGTTAC
ACATTAAGAAAACAATTAAAATGATTATTTTGTCTTTCTATCATTTTCTCTAAGCAAAGACTCTGCAACAAATACTTACC
AGAAAACGTTGTGACGACAGGTTCATAATCATGGCCAATTTTAACATCGACAAGATCGACGACCACATGGTTCTCTATGG
GATCAAGACCAGCTTCTTGTTGGTCTTTCTTGACCTCTAAGAACTCGAAGTACGCCATAGATGGGATGATGGTGTACGAC
ACATCGCTAGGCTTGCACAGAGGATTGACATTGACACCCATGAAACATTCAGAGCTGCCATACCACGATGAAATCAACGG
AAGACCACCGCCATAGAATTCCAGCAACGGAATGTACTGTGCCATGGAGCCTGTAACGACGGCTTCGACGCATTTTGCTT
TTGGCCAAAGTCTCTTCACTATTGCCTCCCATGAGGTTTTACTGCATTCTTGCTCGATAAGGCTCGCTAGGTCCGGATTT
GGAGCGGTGAGGAACTTACTAATCCCTGAGACACATTGAGGGTCTGTGATCCAGTCACTGAGACGGCCAGTCCTTATGTT
TGAGCATAACTCTTGCCAATGACCTTCCAAGTACTTGATTACTCTGATGAAGACAGAAGCAAAGGGTGCACCGAGGCGAG
CTACATTATCTCGTTGTAGAAGCCCACAAAGCAATTGACAGTACATGCTCTGAGTAGTGTCTTCACAAGTAGAAATTTCA
TGCGGGCTTATCTGTAATCTATCCCTGCAAGTAATATAACAAACACGAAAAACAAACAGTAGTAAGCACCAATGAGCATG
TTCACAAAAAAGTGAATTGTGTAATGTAACGTGGGGAAAAAGTTTTTGTTAATTTACCAAAGAGATGAGTTGGTTTTGTT
TACGCTTTTCAAAATACAAGTTATCATAGTCCTGATCAGTATCCCAGAGGCAGTCTCTCTTTCAGGGTTCACGAAATAGA
ACGTGAGAGACTTTCCTTCTCTAATCCCCTCGACGTACCTGCAATTACAATGAATGTTTCTTTTGGTATCACATCAATAA
AACAAACCCACGTTGGAGTTTAGAAATATTTACTTATAGAGTAAAGATCTATAGAGAGATCCAAACATAATCCTCTGTTC
CCCATCCTCTGTTGTCAAAGGAATCAAATTTTGAATTCCTGCTGTAGTACCAGAGCTGCAAAACATTTAACTTCCGTTAT
ATATTCTTCACTTCAATTTTAATGTACATCATTAAAGATTAACGACTCAAGTATCAACAAGTTTCAAACCAAATTTCCTA
TATTAATCTTTTTTGTAAACAAGTGGACGGACTTATGAAACTCCATGTGCATGTGTGTCAATCTCATTTTATGATATATA
AGCCAAGATTCCAAGTCTCTTCTGGAAATTCTCTAATCTATAAATTTGTCTATATCCCTCCAGATCTTGCATATACAAAG
CTTTGAAATTATTTTGGTTATCCTGCACAGATCCAAAAAAAAAGGCGGATCGTTTTGAAGGCACCTCATCACAAGTAAAC
TGATGGGTCGATCACAGATGAGATCAGACGCCTCTCCATTAGCGATACGATTGATGTAAGGCTTAATATCTTCATAGGTC
ACAATGGGTACGTTCTTCTTGAAGGTTTGCTTATCAACTTGACCGTTGAGGAAACCTTTAAGATACTCGGTATGAGCATT
ACGTGAAAGTACTGCTTCCAAGATGGAATCTTGAATCTGCGTTACGTTGGTGGTCACATCCTCAAGAAGAGACAGGCTAG
CTTTTGGGTCTGTTAGATCAAACTTTGGCAACATGCTTGCTTTTGATTGTCTGCCAACAACAAAAAAAAAAAACCTTCTA
AGTCGTATCACGAAATTGTTTACAAAAGAGTGAAGAGCAAGCAAACCTTTGTTCTGGCGAGGTGGATGGATGAGCTTTGG
CCTGTGTCTTTCTATGCTTGAAAGCTTTGTAAGGAGAGATTAGAAAAAGCAGTCAGTCAAATGGTGTGGTGTGACGATAT
GTTCGTTGCCGTATGATTTGTTCTTATTTCCATAAATAGAATTAACTGACAAAGCATAAGTAAAGAAAATCCCATTTTTA
GAAAGATAAATTTATTCATTAACCCTAATTAATTAGGATAATTTTTTTTTGAATTAAACCGCAAACAAGGTCGGTTCAAC
TTGCGTCTGTCCGGTTAACAAAATATTGAACCGATCGATAAATCGTACGAGAGCAGTCGCATAAAAAAGCTCCGAAAGAG
AGAAATCAATTTGACCAATCAAATAATTGCGGTGGTGAAA
>AT5G13350.1 | chr5:4276884-4279883 FORWARD LENGTH=3000
TTTATGTTAAGCTATTTTCAAAAAATCCTTCTTTGATATTGACTTGGACGTACGGTATCTCTGACAAGCGAGACTTTTAG
CATGCTTTCGGCTTCGAAGATTCAAATATTGCGGCTGCTTTGCTTTGATTCCGCTGAGAGTGGAACTCCCCCCAGATAAC
AATGATGATCTTCGCATGCACATGAAGATCGCAACTCTTATGTGTGAATAGATTTCGATATACACTATATTCATTTACGT
GCATCTTTAATTTATCTCATATATTCATCCTTTGTGGGGTATGTTCGTAGACTCGTAGCAATCAAAACATTAGGGTAAAA
TGTTATCAGTAGTAATGAGTTTATAATGTGGTCCCAACTCCCAATTGCAGACTTTAAAAATTATTTTTTTCAGACTTGAA
CTGCACAATTTAGAAAACTAAATGTTACCTCTATCTATTTGTTTAAGTTTTATGGTTTATTCTTAAAACTCAAAAGAATG
CTTTGTGTATTTTGTATAGTTTCTCTTTGTCAATGCTTATATGTATTTAAAATACATGAGAAGAGGAATTAGCTCATAGA
AGTGTCAAAGTCTTCTTACATAGTATATAGCTTACTCAATTTCTAAAACTTTTGTCAAGTTTTGTAATAGACATTCTGAT
TTCTAGAAAGTATATATACTGTGCATTTTCTAAACTTCTGGTATTATAAAACAAAAAAATCGATAAAACAAATCATATTA
TCAGATTTTTAACAACATGCAACTTTTTCTAAGTAAACTAACAAAAAAAAGAAATTACAATTATTCCTCACATGTTAAAA
CAGGCTTTTGATCAGGTCCGGCCCAACCCGCCAGCCCAAAGCCCGCCAGAGCTATTATCAAACTTTACCAAACTGATAGA
TGCTTCTTTCCAAAGATTAACTAACATAGTGAAGCAACAAGCTCTATGAAGGGTCAGCTAGAGAATGTTGTCTGTGCTTA
CTTGGATGAGTCAACTCCTCAACTGTATCTTCCTATTCTCTGATACAAGAAGTCAAAAGTTTCTTCAGACTTTGCCTTCA
TCAATGTTTCTTTAATTATAAACCCATGCCGAAATGCAGCTTGGATCGTGATCTGTTTCCATTTGATAGCTTGCTGGAGT
TTCTAATCTCTTCTTCTTCTTCCAGCTTCTTTCTCCTTGCAGCCTCCTCCTTCTGTCTCTGCAGGAGCTCCAATTCTCGA
TACCTTTCCTCTTCTTTACGTTGAAGTTCCATTGCTTCTCGCCTTTGAGATTCTTCAACCCTCCTACTATTTTCTTCTAA
CATCTTATCCAGCTCTTCTCTTTCTCTCCTAGCTTGTTCCTTTTAATTAATTTCCAAACTTTTTAGTTTCAGCAAGTATT
CCAAAGCCAGAAAACCAAACAAATAGAGCGGCAAAATTGAACAAACAACTAGCTAGACTTACTTCTTTTCTTCTTGCCTC
GTTTAGAGCAGCTTCTTTTTCTTTCTTCAGCTGTATTTCCACGTCAAGAAACATCTTCTCATAAGCTTCCTTTGTCCGTC
TTTCAATTTCTTCTTTAACTTCTTCGGTTTTCATCCTTTCCTCTACATTTTTCCTTACTGCTTCCTCAATCCGCTGTGCA
GTCTCTTCTTCTAGTCGCTTGAGCTCCGCCTCATGCTGCAATCTACATTTAGTAAGGGAAAAAAGATTTAGAAAGAAGAT
AAGACTGATAACACTAGCCAATAAAAACTTTTCAAGATCATATAAACGCACAAATTGATCAGTTATTCTTCTATTCATGT
CCAAACAGTATTCAATTTAGATAAGGAAACAAAGAGGTTGATCAACAATCACAGAGGCGATAATTCAAGAAATGTATTTT
TGCCCTTTCGTGCATGTCAACTTGCTCACTAGCAAAATACATTCCCCTAATGTGGAAAACTATATTGCTTCATACACAAA
ATAATAAAGTATAATACAATCTGAAAGACAAAGACAATGTTTAATCAATTACCTTGCCTTGTCTTCCTGTTCTTTCTTCA
CTTCAATCGCAATTCTATGCTCGGAAGGAGACAATGAACTACTTCTATCCCTTTGGTGTTGCCTTGGTGCAGGAGATCTG
CTCTTCTTATGCCTACAAAAATTGGAAACCTACTCTTATGAAAATGTGTTGAACTAAAGCAGCTCCTTCTTCACTAGCAG
CTGGACATCGAACATTAATGTCCATAGAAATTCGTTTGCAAAACAGCAACGATCCAAAGTGAAGTAACAAATTTGAAATT
TGTTCTCGACAAAATCGCTAAACCCTAAACCTATTCTCTAAGCCCTAATCCTATTCTCTAATCCCAAGTATCTAAACGTA
ATTCCCCCACATCACCATAAGATACGAGATTCGATTTCTCCACATTAAGCAAGGAAGATTGTTGCAGACCTTGATGTGTA
GGGTGAGCGGCTGCGGTCGCGCCTGGTACGACGGCTGCTACGATGAGTCACAGGCGAGCGAGAGTACCGTCGGCGGTGAG
ACGGCGACCTAGATCGCGAGTCGTTTCGAGCCATTTTCACCACCGCAATTATTTGATTGGTCAAATTGATTTCTCTCTTT
CGGAGCTTTTTTATGCGACTGCTCTCGTACGATTTATCGATCGGTTCAATATTTTGTTAACCGGACAGACGCAAGTTGAA
CCGACCTTGTTTGCGGTTTAATTCAAAAAAAAATTATCCTAATTAATTAGGGTTAATGAATAAATTTATCTTTCTAAAAA
TGGGATTTTCTTTACTTATGCTTTGTCAGTTAATTCTATTTATGGAAATAAGAACAAATCATACGGCAACGAACATATCG
TCACACCACACCATTTGACTGACTGCTTTTTCTAATCTCTCCTTACAAAGCTTTCAAGCATAGAAAGACACAGGCCAAAG
CTCATCCATCCACCTCGCCAGAACAAAGGTTTGCTTGCTCTTCACTCTTTTGTAAACAATTTCGTGATACGACTTAGAAG
GTTTTTTTTTTTTGTTGTTGGCAGACAATCAAAAGCAAGC
>AT5G13350.2 | chr5:4276884-4279883 FORWARD LENGTH=3000
TTTATGTTAAGCTATTTTCAAAAAATCCTTCTTTGATATTGACTTGGACGTACGGTATCTCTGACAAGCGAGACTTTTAG
CATGCTTTCGGCTTCGAAGATTCAAATATTGCGGCTGCTTTGCTTTGATTCCGCTGAGAGTGGAACTCCCCCCAGATAAC
AATGATGATCTTCGCATGCACATGAAGATCGCAACTCTTATGTGTGAATAGATTTCGATATACACTATATTCATTTACGT
GCATCTTTAATTTATCTCATATATTCATCCTTTGTGGGGTATGTTCGTAGACTCGTAGCAATCAAAACATTAGGGTAAAA
TGTTATCAGTAGTAATGAGTTTATAATGTGGTCCCAACTCCCAATTGCAGACTTTAAAAATTATTTTTTTCAGACTTGAA
CTGCACAATTTAGAAAACTAAATGTTACCTCTATCTATTTGTTTAAGTTTTATGGTTTATTCTTAAAACTCAAAAGAATG
CTTTGTGTATTTTGTATAGTTTCTCTTTGTCAATGCTTATATGTATTTAAAATACATGAGAAGAGGAATTAGCTCATAGA
AGTGTCAAAGTCTTCTTACATAGTATATAGCTTACTCAATTTCTAAAACTTTTGTCAAGTTTTGTAATAGACATTCTGAT
TTCTAGAAAGTATATATACTGTGCATTTTCTAAACTTCTGGTATTATAAAACAAAAAAATCGATAAAACAAATCATATTA
TCAGATTTTTAACAACATGCAACTTTTTCTAAGTAAACTAACAAAAAAAAGAAATTACAATTATTCCTCACATGTTAAAA
CAGGCTTTTGATCAGGTCCGGCCCAACCCGCCAGCCCAAAGCCCGCCAGAGCTATTATCAAACTTTACCAAACTGATAGA
TGCTTCTTTCCAAAGATTAACTAACATAGTGAAGCAACAAGCTCTATGAAGGGTCAGCTAGAGAATGTTGTCTGTGCTTA
CTTGGATGAGTCAACTCCTCAACTGTATCTTCCTATTCTCTGATACAAGAAGTCAAAAGTTTCTTCAGACTTTGCCTTCA
TCAATGTTTCTTTAATTATAAACCCATGCCGAAATGCAGCTTGGATCGTGATCTGTTTCCATTTGATAGCTTGCTGGAGT
TTCTAATCTCTTCTTCTTCTTCCAGCTTCTTTCTCCTTGCAGCCTCCTCCTTCTGTCTCTGCAGGAGCTCCAATTCTCGA
TACCTTTCCTCTTCTTTACGTTGAAGTTCCATTGCTTCTCGCCTTTGAGATTCTTCAACCCTCCTACTATTTTCTTCTAA
CATCTTATCCAGCTCTTCTCTTTCTCTCCTAGCTTGTTCCTTTTAATTAATTTCCAAACTTTTTAGTTTCAGCAAGTATT
CCAAAGCCAGAAAACCAAACAAATAGAGCGGCAAAATTGAACAAACAACTAGCTAGACTTACTTCTTTTCTTCTTGCCTC
GTTTAGAGCAGCTTCTTTTTCTTTCTTCAGCTGTATTTCCACGTCAAGAAACATCTTCTCATAAGCTTCCTTTGTCCGTC
TTTCAATTTCTTCTTTAACTTCTTCGGTTTTCATCCTTTCCTCTACATTTTTCCTTACTGCTTCCTCAATCCGCTGTGCA
GTCTCTTCTTCTAGTCGCTTGAGCTCCGCCTCATGCTGCAATCTACATTTAGTAAGGGAAAAAAGATTTAGAAAGAAGAT
AAGACTGATAACACTAGCCAATAAAAACTTTTCAAGATCATATAAACGCACAAATTGATCAGTTATTCTTCTATTCATGT
CCAAACAGTATTCAATTTAGATAAGGAAACAAAGAGGTTGATCAACAATCACAGAGGCGATAATTCAAGAAATGTATTTT
TGCCCTTTCGTGCATGTCAACTTGCTCACTAGCAAAATACATTCCCCTAATGTGGAAAACTATATTGCTTCATACACAAA
ATAATAAAGTATAATACAATCTGAAAGACAAAGACAATGTTTAATCAATTACCTTGCCTTGTCTTCCTGTTCTTTCTTCA
CTTCAATCGCAATTCTATGCTCGGAAGGAGACAATGAACTACTTCTATCCCTTTGGTGTTGCCTTGGTGCAGGAGATCTG
CTCTTCTTATGCCTACAAAAATTGGAAACCTACTCTTATGAAAATGTGTTGAACTAAAGCAGCTCCTTCTTCACTAGCAG
CTGGACATCGAACATTAATGTCCATAGAAATTCGTTTGCAAAACAGCAACGATCCAAAGTGAAGTAACAAATTTGAAATT
TGTTCTCGACAAAATCGCTAAACCCTAAACCTATTCTCTAAGCCCTAATCCTATTCTCTAATCCCAAGTATCTAAACGTA
ATTCCCCCACATCACCATAAGATACGAGATTCGATTTCTCCACATTAAGCAAGGAAGATTGTTGCAGACCTTGATGTGTA
GGGTGAGCGGCTGCGGTCGCGCCTGGTACGACGGCTGCTACGATGAGTCACAGGCGAGCGAGAGTACCGTCGGCGGTGAG
ACGGCGACCTAGATCGCGAGTCGTTTCGAGCCATTTTCACCACCGCAATTATTTGATTGGTCAAATTGATTTCTCTCTTT
CGGAGCTTTTTTATGCGACTGCTCTCGTACGATTTATCGATCGGTTCAATATTTTGTTAACCGGACAGACGCAAGTTGAA
CCGACCTTGTTTGCGGTTTAATTCAAAAAAAAATTATCCTAATTAATTAGGGTTAATGAATAAATTTATCTTTCTAAAAA
TGGGATTTTCTTTACTTATGCTTTGTCAGTTAATTCTATTTATGGAAATAAGAACAAATCATACGGCAACGAACATATCG
TCACACCACACCATTTGACTGACTGCTTTTTCTAATCTCTCCTTACAAAGCTTTCAAGCATAGAAAGACACAGGCCAAAG
CTCATCCATCCACCTCGCCAGAACAAAGGTTTGCTTGCTCTTCACTCTTTTGTAAACAATTTCGTGATACGACTTAGAAG
GTTTTTTTTTTTTGTTGTTGGCAGACAATCAAAAGCAAGC
>AT5G13360.3 | chr5:4280488-4283487 FORWARD LENGTH=3000
TTAAATGTTTTGCAGCTCTGGTACTACAGCAGGAATTCAAAATTTGATTCCTTTGACAACAGAGGATGGGGAACAGAGGA
TTATGTTTGGATCTCTCTATAGATCTTTACTCTATAAGTAAATATTTCTAAACTCCAACGTGGGTTTGTTTTATTGATGT
GATACCAAAAGAAACATTCATTGTAATTGCAGGTACGTCGAGGGGATTAGAGAAGGAAAGTCTCTCACGTTCTATTTCGT
GAACCCTGAAAGAGAGACTGCCTCTGGGATACTGATCAGGACTATGATAACTTGTATTTTGAAAAGCGTAAACAAAACCA
ACTCATCTCTTTGGTAAATTAACAAAAACTTTTTCCCCACGTTACATTACACAATTCACTTTTTTGTGAACATGCTCATT
GGTGCTTACTACTGTTTGTTTTTCGTGTTTGTTATATTACTTGCAGGGATAGATTACAGATAAGCCCGCATGAAATTTCT
ACTTGTGAAGACACTACTCAGAGCATGTACTGTCAATTGCTTTGTGGGCTTCTACAACGAGATAATGTAGCTCGCCTCGG
TGCACCCTTTGCTTCTGTCTTCATCAGAGTAATCAAGTACTTGGAAGGTCATTGGCAAGAGTTATGCTCAAACATAAGGA
CTGGCCGTCTCAGTGACTGGATCACAGACCCTCAATGTGTCTCAGGGATTAGTAAGTTCCTCACCGCTCCAAATCCGGAC
CTAGCGAGCCTTATCGAGCAAGAATGCAGTAAAACCTCATGGGAGGCAATAGTGAAGAGACTTTGGCCAAAAGCAAAATG
CGTCGAAGCCGTCGTTACAGGCTCCATGGCACAGTACATTCCGTTGCTGGAATTCTATGGCGGTGGTCTTCCGTTGATTT
CATCGTGGTATGGCAGCTCTGAATGTTTCATGGGTGTCAATGTCAATCCTCTGTGCAAGCCTAGCGATGTGTCGTACACC
ATCATCCCATCTATGGCGTACTTCGAGTTCTTAGAGGTCAAGAAAGACCAACAAGAAGCTGGTCTTGATCCCATAGAGAA
CCATGTGGTCGTCGATCTTGTCGATGTTAAAATTGGCCATGATTATGAACCTGTCGTCACAACGTTTTCTGGTAAGTATT
TGTTGCAGAGTCTTTGCTTAGAGAAAATGATAGAAAGACAAAATAATCATTTTAATTGTTTTCTTAATGTGTAACAAAAA
ATGTCTCTCTCAAGATCTCCATATGGTTTGACAGGTCTGTATAGGTACCGTGTGGGTGATCTTTTAAGAGTTACTGGTTT
CTACAACAATTCACCACATTTCCGTTTCGTGGGAAGACAGAAAGTTGTTCTGAGCCTCCACATGGCCAATACATACGAAG
AAGACCTCCTTAAGGCAGTGACAAACGCAAAGCTCCTGCTCGAGCCACATGACCTGATGCTAATGGAGTTCACTAGCCGT
GTGGATTCGTCCTCGTTTGTAGGACACTATGTGCTCTATTGGGAACTTGGGAGCAAAGTCAAGGACGCCAAGCTCGAACC
TAACCGCGATGTTATGGAAGAATGTTGCTTCACCGTTGAGAAGTATCTGGACCCTCTCTATAGACAAGAACGAAGAAAAG
ATAAGAACATTGGACCTCTTGAGATTAAGGTTGTTAAGCCTGGCGCCTTCGACGAACTCATGAATTTCTTTCTGTCTCGA
GGCTCTTCTGTGAGTCAGTACAAGACGCCGAGGTCGGTGAAGACTGAAGAAGCCGTCAAGATATTGGAGGCCAACGTTGT
TTCCGAGTTTCTTAGTCAGGAAACTCCGCCGTGGGGATAAAACCCCGTCATTTTCTCTTTTTTTTACTTGAGGGCAGCAG
ATAGTTTAGAAAACTTTTCTTGATTTTTTTAATTACTAAATTAGTCTTCCATATCATAATCTAAAAATTCCTTTTAATGT
TTGGACAAATACTGGAAGTTCCAATATCCCTAACCTTAAATCTATATCAAAGGTAGTTGTAATTCGGATTCGGAAAAATC
CAGATTTGTACTTTAATTGTGCACAAACCTTATTATTATATATAATTAAAAATTAGGAATTTTGTAGACTACATTTTTAT
GTGTACTTATTTTAAAAAATAACATGTGTTGAATTTTCAGTGTTAAAAAAAACATGTGTTGAATTTTTTGGAAATTGTCT
TTTTCTTTTAATGCCTAAAGTCAAATATGTATCACCAATCCGTTTCACGGTCATTTCCCGTAGATCAGTCCAAATTTTAA
ATTACTAGTCAAAAATTTGTTACTTTAGACATTCAACTATTTTAAAGACTACAAAATGTCTGATTACAAAAACAAATCCA
TTCACTCATTTTATCTTACAACAAAATACCAAACTAGTCAAAATTTTGTTTTTATAAACATTCAACTATTTTAAAGACTA
GTTTTTCTCATTGTCTTTTTTTACGTAGTTGTCTGATAAAAAAACAAATCCATTTACTCATTTTGTCTACAAATGGATAC
CAAACTAATATGAGTTCAAATTATGAATCTTATACCAATTTTTTATTTTACAAATATTACTCTGTACATGTGATTCTGAG
TTTAAATATATATGACCAAAACTACAAAAATAATCTATATTAAATTAAATTTAATTAAAACGTACTTTCTAAAATAAGAA
ATCTCGTATGTATGTGCGGATCAAATCGAGTTTGAAATTATATTTTCACCTATAATACATTATATTTATGTTGTGATTCA
ATTTGATTTTTTTTTTAAATTACATTTTTACAGAAAAATGTTTCTATAAGTGTCCAATGATATCCATAGCATCTTTCCTG
AAATTGGGATACCATAATCTTTCCGAAAATGTGATATATACCATCCACAATCTAAAACACTTGTACCACAAGATTGATGA
CCGTAGTAGTAACCACATGGTTTTTGTCTGCATTCATTGTTTCTAAAGATTGGGGGAAAAGACAAAACTACTTAATCTTA
CTTTCAAATCTTCAACGTGTCACTGATTTCTCCATTTAAA
>AT5G13360.2 | chr5:4280805-4283804 FORWARD LENGTH=3000
CCAACTCATCTCTTTGGTAAATTAACAAAAACTTTTTCCCCACGTTACATTACACAATTCACTTTTTTGTGAACATGCTC
ATTGGTGCTTACTACTGTTTGTTTTTCGTGTTTGTTATATTACTTGCAGGGATAGATTACAGATAAGCCCGCATGAAATT
TCTACTTGTGAAGACACTACTCAGAGCATGTACTGTCAATTGCTTTGTGGGCTTCTACAACGAGATAATGTAGCTCGCCT
CGGTGCACCCTTTGCTTCTGTCTTCATCAGAGTAATCAAGTACTTGGAAGGTCATTGGCAAGAGTTATGCTCAAACATAA
GGACTGGCCGTCTCAGTGACTGGATCACAGACCCTCAATGTGTCTCAGGGATTAGTAAGTTCCTCACCGCTCCAAATCCG
GACCTAGCGAGCCTTATCGAGCAAGAATGCAGTAAAACCTCATGGGAGGCAATAGTGAAGAGACTTTGGCCAAAAGCAAA
ATGCGTCGAAGCCGTCGTTACAGGCTCCATGGCACAGTACATTCCGTTGCTGGAATTCTATGGCGGTGGTCTTCCGTTGA
TTTCATCGTGGTATGGCAGCTCTGAATGTTTCATGGGTGTCAATGTCAATCCTCTGTGCAAGCCTAGCGATGTGTCGTAC
ACCATCATCCCATCTATGGCGTACTTCGAGTTCTTAGAGGTCAAGAAAGACCAACAAGAAGCTGGTCTTGATCCCATAGA
GAACCATGTGGTCGTCGATCTTGTCGATGTTAAAATTGGCCATGATTATGAACCTGTCGTCACAACGTTTTCTGGTAAGT
ATTTGTTGCAGAGTCTTTGCTTAGAGAAAATGATAGAAAGACAAAATAATCATTTTAATTGTTTTCTTAATGTGTAACAA
AAAATGTCTCTCTCAAGATCTCCATATGGTTTGACAGGTCTGTATAGGTACCGTGTGGGTGATCTTTTAAGAGTTACTGG
TTTCTACAACAATTCACCACATTTCCGTTTCGTGGGAAGACAGAAAGTTGTTCTGAGCCTCCACATGGCCAATACATACG
AAGAAGACCTCCTTAAGGCAGTGACAAACGCAAAGCTCCTGCTCGAGCCACATGACCTGATGCTAATGGAGTTCACTAGC
CGTGTGGATTCGTCCTCGTTTGTAGGACACTATGTGCTCTATTGGGAACTTGGGAGCAAAGTCAAGGACGCCAAGCTCGA
ACCTAACCGCGATGTTATGGAAGAATGTTGCTTCACCGTTGAGAAGTATCTGGACCCTCTCTATAGACAAGAACGAAGAA
AAGATAAGAACATTGGACCTCTTGAGATTAAGGTTGTTAAGCCTGGCGCCTTCGACGAACTCATGAATTTCTTTCTGTCT
CGAGGCTCTTCTGTGAGTCAGTACAAGACGCCGAGGTCGGTGAAGACTGAAGAAGCCGTCAAGATATTGGAGGCCAACGT
TGTTTCCGAGTTTCTTAGTCAGGAAACTCCGCCGTGGGGATAAAACCCCGTCATTTTCTCTTTTTTTTACTTGAGGGCAG
CAGATAGTTTAGAAAACTTTTCTTGATTTTTTTAATTACTAAATTAGTCTTCCATATCATAATCTAAAAATTCCTTTTAA
TGTTTGGACAAATACTGGAAGTTCCAATATCCCTAACCTTAAATCTATATCAAAGGTAGTTGTAATTCGGATTCGGAAAA
ATCCAGATTTGTACTTTAATTGTGCACAAACCTTATTATTATATATAATTAAAAATTAGGAATTTTGTAGACTACATTTT
TATGTGTACTTATTTTAAAAAATAACATGTGTTGAATTTTCAGTGTTAAAAAAAACATGTGTTGAATTTTTTGGAAATTG
TCTTTTTCTTTTAATGCCTAAAGTCAAATATGTATCACCAATCCGTTTCACGGTCATTTCCCGTAGATCAGTCCAAATTT
TAAATTACTAGTCAAAAATTTGTTACTTTAGACATTCAACTATTTTAAAGACTACAAAATGTCTGATTACAAAAACAAAT
CCATTCACTCATTTTATCTTACAACAAAATACCAAACTAGTCAAAATTTTGTTTTTATAAACATTCAACTATTTTAAAGA
CTAGTTTTTCTCATTGTCTTTTTTTACGTAGTTGTCTGATAAAAAAACAAATCCATTTACTCATTTTGTCTACAAATGGA
TACCAAACTAATATGAGTTCAAATTATGAATCTTATACCAATTTTTTATTTTACAAATATTACTCTGTACATGTGATTCT
GAGTTTAAATATATATGACCAAAACTACAAAAATAATCTATATTAAATTAAATTTAATTAAAACGTACTTTCTAAAATAA
GAAATCTCGTATGTATGTGCGGATCAAATCGAGTTTGAAATTATATTTTCACCTATAATACATTATATTTATGTTGTGAT
TCAATTTGATTTTTTTTTTAAATTACATTTTTACAGAAAAATGTTTCTATAAGTGTCCAATGATATCCATAGCATCTTTC
CTGAAATTGGGATACCATAATCTTTCCGAAAATGTGATATATACCATCCACAATCTAAAACACTTGTACCACAAGATTGA
TGACCGTAGTAGTAACCACATGGTTTTTGTCTGCATTCATTGTTTCTAAAGATTGGGGGAAAAGACAAAACTACTTAATC
TTACTTTCAAATCTTCAACGTGTCACTGATTTCTCCATTTAAAATGTTTTTATCTCCTCGTAGTGCTCACCAAAAGGTTG
GACTCTCTATGCTAATTGACCCTCTTCCTGAAAAAAATACCAAATCTGGCAACTCATCCACAATTTTACGCCACCGAACA
TTTCGCCAAACCACACATTTTGTCTGCTTTCTACTTCGCCAGGGAAAGTGGCCAGAGCTCATCTACTTCGCAAGAACTAA
GCAATCTCTTGTAAGGTTTGTTCTTTCACTTTCTTGTAAGCAATTTCATTGGAAGGACTTAAAATCAGGATTTTCTTTTT
GGTTATTGTTGCCGACAGTCAAAAGGCAGCACAAGCAATC
>AT5G13360.1 | chr5:4280805-4283804 FORWARD LENGTH=3000
CCAACTCATCTCTTTGGTAAATTAACAAAAACTTTTTCCCCACGTTACATTACACAATTCACTTTTTTGTGAACATGCTC
ATTGGTGCTTACTACTGTTTGTTTTTCGTGTTTGTTATATTACTTGCAGGGATAGATTACAGATAAGCCCGCATGAAATT
TCTACTTGTGAAGACACTACTCAGAGCATGTACTGTCAATTGCTTTGTGGGCTTCTACAACGAGATAATGTAGCTCGCCT
CGGTGCACCCTTTGCTTCTGTCTTCATCAGAGTAATCAAGTACTTGGAAGGTCATTGGCAAGAGTTATGCTCAAACATAA
GGACTGGCCGTCTCAGTGACTGGATCACAGACCCTCAATGTGTCTCAGGGATTAGTAAGTTCCTCACCGCTCCAAATCCG
GACCTAGCGAGCCTTATCGAGCAAGAATGCAGTAAAACCTCATGGGAGGCAATAGTGAAGAGACTTTGGCCAAAAGCAAA
ATGCGTCGAAGCCGTCGTTACAGGCTCCATGGCACAGTACATTCCGTTGCTGGAATTCTATGGCGGTGGTCTTCCGTTGA
TTTCATCGTGGTATGGCAGCTCTGAATGTTTCATGGGTGTCAATGTCAATCCTCTGTGCAAGCCTAGCGATGTGTCGTAC
ACCATCATCCCATCTATGGCGTACTTCGAGTTCTTAGAGGTCAAGAAAGACCAACAAGAAGCTGGTCTTGATCCCATAGA
GAACCATGTGGTCGTCGATCTTGTCGATGTTAAAATTGGCCATGATTATGAACCTGTCGTCACAACGTTTTCTGGTAAGT
ATTTGTTGCAGAGTCTTTGCTTAGAGAAAATGATAGAAAGACAAAATAATCATTTTAATTGTTTTCTTAATGTGTAACAA
AAAATGTCTCTCTCAAGATCTCCATATGGTTTGACAGGTCTGTATAGGTACCGTGTGGGTGATCTTTTAAGAGTTACTGG
TTTCTACAACAATTCACCACATTTCCGTTTCGTGGGAAGACAGAAAGTTGTTCTGAGCCTCCACATGGCCAATACATACG
AAGAAGACCTCCTTAAGGCAGTGACAAACGCAAAGCTCCTGCTCGAGCCACATGACCTGATGCTAATGGAGTTCACTAGC
CGTGTGGATTCGTCCTCGTTTGTAGGACACTATGTGCTCTATTGGGAACTTGGGAGCAAAGTCAAGGACGCCAAGCTCGA
ACCTAACCGCGATGTTATGGAAGAATGTTGCTTCACCGTTGAGAAGTATCTGGACCCTCTCTATAGACAAGAACGAAGAA
AAGATAAGAACATTGGACCTCTTGAGATTAAGGTTGTTAAGCCTGGCGCCTTCGACGAACTCATGAATTTCTTTCTGTCT
CGAGGCTCTTCTGTGAGTCAGTACAAGACGCCGAGGTCGGTGAAGACTGAAGAAGCCGTCAAGATATTGGAGGCCAACGT
TGTTTCCGAGTTTCTTAGTCAGGAAACTCCGCCGTGGGGATAAAACCCCGTCATTTTCTCTTTTTTTTACTTGAGGGCAG
CAGATAGTTTAGAAAACTTTTCTTGATTTTTTTAATTACTAAATTAGTCTTCCATATCATAATCTAAAAATTCCTTTTAA
TGTTTGGACAAATACTGGAAGTTCCAATATCCCTAACCTTAAATCTATATCAAAGGTAGTTGTAATTCGGATTCGGAAAA
ATCCAGATTTGTACTTTAATTGTGCACAAACCTTATTATTATATATAATTAAAAATTAGGAATTTTGTAGACTACATTTT
TATGTGTACTTATTTTAAAAAATAACATGTGTTGAATTTTCAGTGTTAAAAAAAACATGTGTTGAATTTTTTGGAAATTG
TCTTTTTCTTTTAATGCCTAAAGTCAAATATGTATCACCAATCCGTTTCACGGTCATTTCCCGTAGATCAGTCCAAATTT
TAAATTACTAGTCAAAAATTTGTTACTTTAGACATTCAACTATTTTAAAGACTACAAAATGTCTGATTACAAAAACAAAT
CCATTCACTCATTTTATCTTACAACAAAATACCAAACTAGTCAAAATTTTGTTTTTATAAACATTCAACTATTTTAAAGA
CTAGTTTTTCTCATTGTCTTTTTTTACGTAGTTGTCTGATAAAAAAACAAATCCATTTACTCATTTTGTCTACAAATGGA
TACCAAACTAATATGAGTTCAAATTATGAATCTTATACCAATTTTTTATTTTACAAATATTACTCTGTACATGTGATTCT
GAGTTTAAATATATATGACCAAAACTACAAAAATAATCTATATTAAATTAAATTTAATTAAAACGTACTTTCTAAAATAA
GAAATCTCGTATGTATGTGCGGATCAAATCGAGTTTGAAATTATATTTTCACCTATAATACATTATATTTATGTTGTGAT
TCAATTTGATTTTTTTTTTAAATTACATTTTTACAGAAAAATGTTTCTATAAGTGTCCAATGATATCCATAGCATCTTTC
CTGAAATTGGGATACCATAATCTTTCCGAAAATGTGATATATACCATCCACAATCTAAAACACTTGTACCACAAGATTGA
TGACCGTAGTAGTAACCACATGGTTTTTGTCTGCATTCATTGTTTCTAAAGATTGGGGGAAAAGACAAAACTACTTAATC
TTACTTTCAAATCTTCAACGTGTCACTGATTTCTCCATTTAAAATGTTTTTATCTCCTCGTAGTGCTCACCAAAAGGTTG
GACTCTCTATGCTAATTGACCCTCTTCCTGAAAAAAATACCAAATCTGGCAACTCATCCACAATTTTACGCCACCGAACA
TTTCGCCAAACCACACATTTTGTCTGCTTTCTACTTCGCCAGGGAAAGTGGCCAGAGCTCATCTACTTCGCAAGAACTAA
GCAATCTCTTGTAAGGTTTGTTCTTTCACTTTCTTGTAAGCAATTTCATTGGAAGGACTTAAAATCAGGATTTTCTTTTT
GGTTATTGTTGCCGACAGTCAAAAGGCAGCACAAGCAATC
>AT5G13370.1 | chr5:4283996-4286995 FORWARD LENGTH=3000
TGTAACCTACGAAGATATTAAGCCTTATATCGATCGTATCGCCAATGGAGAGCCGTCTGATCTCATCTGTGATCGACCCA
TCAGTGTACTCTTGACTAGGTATCTTCCAAACAATTTCATAGATTTGTATTTATAAGTTTAATGCAAGATTTGAAAGAAT
TTAGACCAGACTAGAATATGAGAAGAGACTTTAAATCTAGGCTCACATAACCCAAATAAGATCTACCCACTTTGGATTTT
CTTAATTCCTCTGTTTTGCCTGAAGAATTGTGGTTAAAAAATTATTGATACATGAGTTTGTCAATCTTTTAAAAAAAGTA
CATTAAGGAAGGGATTGTATCTGCAGCTCAGGTACTTCAGGAGGAGTTCCGAAGCTGATTCCTTTGACAACAGAGGAGTT
GGAACAGAGGATTTCGTTTGCTTCTCTCTATAGACCTCTACTCTACAAGTAAAGAGTTTTCCAAACTCCAACTTGTGTCT
GTTTTATTGATGATACCAAAAGAAAAAGAGTAGGTAAAACCCCAAACTCATTGTATCTACGGTTTGCAGGTACATCGAGG
GTATTAGAGAAAGAAAATCTTTCATGTTATATTTCGTGACTCGAGAAAGCGAGACTGCTTCTGGGATACTGGTCAGGACT
ATGATAACTTGTGTTTTGAAAAGCGTGACGCCAGCTAACTCTTTTATCTGGTAAATCTATAAAAACCTTTGCTCCCACGT
TACATTACACAATTCATTCTTTCTGCTACTATTTCTTTATTGTGTTTGTTATATGACTTACAGGGATCAATCACAGATAA
GCCCGCATGCGATTACGACTTGTTCAGACACTACTCAGAGCATGTACTGCCAACTGCTTTGTGGGCTTCTACAACGAGAT
AATGTAGGTCGCCTTGGTGCACCATTTGCTTCATCCTTTCTCAAAATAATCAAGTTCTTGGAGGATCACTGGCCTGAGTT
TTGCTCAAACATAAGGACTGGTTGTCTCAGTGACTGGATTACAGACCCCCAATGTGTTTCAGGGATCGGTAAGTTCCTCA
CTGCTCCTAATCCGGAACTAGCGAGCCTTATCGAGCAAGAATGCAGTCAAACATCATGGGAAGCAATAGTGAAGAGACTA
TGGCCAAAAGCAAAATGCATCGAAGCCATTGTTACAGGAACCATGGCACAGTACAATCCATTACTGGAATTCTATAGCGG
TGGTCTTCCTGTGATTTCAACGTTTTATGGCAGCTCTGAATGTTTCTTCGGTCTCAATCTCAATCCTCTGTCTAAGCCTA
ATGAGGTGTCGTACACCATCATTCCATGTATGGCTTATTTCGAGTTCTTAGAGGTTGAGAAAGACTATGAAAGTGGTCAT
GATCCCGCAGAGAATCCTGTTGTAGTCGATCTTGTCGATGTTAAAATCGGTCATGATTATGAACCTGTTGTCACAACGTT
TGCTGGTAAGTGTTTTTTCTTGTTTACTCTCTCAATTTCAAAACTAAATGACATGTTAATAATTTTCTTAATGTGTATCA
AAATTCTTTATACAGGTTTGTATAGGTACCGTTTAGGGGACGTTTTAAGAGTGACTGGTTTCTACAACAATGCGCCACAG
TTTCATTTCGTGGGAAGACAGAAAGTTGTTCTGAGCATCGACATGGACAAGACCTACGACGAAGACCTCCTCAAGGCAGT
GACTAACGCGAGTCTCCTGCTTGAGCCACATGACCTAATGCTCATGGATTTCACTAGCCGTGTGGATTCCTCCTCGTATC
CAGGTCACTACGTGCTCTACTGGGAACTCGGGAGAAAAGTCAAGGACGCCAAGCTTGAGCTTGACCAGAATGTTTTGGAG
GAATGCTGCTTCACCATTGAGGAGTCTCTGGACGCGGTTTACAGAAAAGGACGAAAGAATGATAAGAACATTGGACCACT
TGAGATTAAGGTTGTTAAGCCTGGCGCTTTCGACAAGCTCATGAACTTCTTTCTGTCTAGAGGCTCTTCTGTGAGTCAGT
ATAAGACACCGAGGTCGGTGACGAATGAAGAAGCCTTGAAGATATTGGAGGCCAACGTTGTGTCCGAGTTTCTTAGCCAG
AAAACTCCGTCGTGGGAGCTACATGAGCTGCATTCCAGCCGATAAAACCGCCCTCACAATTTTTTTTTCTAGTTGAGAGT
AGGATACTTAAGAAGGGTGAAACAATGTAGAACCTAAAATAAAACTTAGCAATGATGAGAAAATTTTACTCTCACTTGTC
CTACCATTCAAAGCTATATACCATTGATGGGATATCAAATAAGAGTATACCATTGTAACCATCCAAAAATCTTTAACTCC
TCTACTACGCAAGATTTTTGACCGACCTTATCACATGGATTTTGTCTTTGTTGTTTCAAAAGCTTGTCAAAAATAGTTAC
ACAAAATATGGGAAAATCACAAAATCATGTTTTTTTTATAATATTTTAAATAGAATTTTTCTAATTAAGTTTAAATATTT
AAAAGACTAGGTTAAAAATACAAAACTACATTTTTGTTATGTTTTTGGTATCTTATTAATAAATAAATAAACCCGAAAAG
GACTAAAAATACAAAAGCTAAAAAGGCTCAAGGCCCAATATAAAAGAAACGAAAAGCCCAATAACGATTTTTTTTTGTTA
AACAAGTTACTTTTTTGAGAAACGAAAAAAAAATCTAAATATTTGGACATATGCAGTAAAAGTCTAAAATGTATCAGACT
TTCAACAACGTGTCAATACTCAATACCCAATAAAAGCTTTTATCTCCTCGTAGTACTCAAGTTGGATTTGTTTTCTCATC
CTTTGTTAAATCCTCTTTATGAGAAAAGAACAAAATCAACTCATACATACACAATTGCCGGTACCCTAACATTTCGCCAC
ACCACACCTTTTGTCTCCTTTATCCAATCTCTCCTCCATAGTTCTGAAGCTTCGAGAGAGAGGGGCCAGAAGGTCACCCA
GAACAGAGGTTTTGCAGACAATAGAAAGCAGTAAGCAAGC
>AT5G13380.1 | chr5:4286912-4289911 FORWARD LENGTH=3000
CATAGTTCTGAAGCTTCGAGAGAGAGGGGCCAGAAGGTCACCCAGAACAGAGGTTTTGCAGACAATAGAAAGCAGTAAGC
AAGCATGTTACCAAAGTTCGATCCAACAAACCAAAAAGCTTGTCTGTCTCTTCTTGAGGATTTGACCACCAACGTAAAGC
AGATTCAAGATTCCGTATTGGAAGCAATACTTTCACGTAATGCTCAAACTGAGTATCTTAGAGGTTTCCTCAACGGTCAA
GTCGATAAGCAGAACTTCAAGAAAAACGTACCCGTTGTGACCTACGAAGATATTAGGTCTTATATCGACCGTATCGCTAA
TGGAGAGCCGTCTGATCTCATCTGTGATCGACCCATCAGTGTACTCTTGACCAGGTACCTTCAAAACAGTTTCAAAGGTT
GCATGTTAAAGTTAAATCCTTAAATGTAAGATCTTGACTTGAAGTTCAGAAGAAACTTGAAATCTAGGCTCTTACATAAC
CTAAATTATATTCGACCCATTTGGTTCAAAACTTGTTGATACATGAGTTTGTTTAGGCTTGATAATGTAGATTAAATTAA
AGTATAGTTTATTATAAAATCTGAAAAGCCTTAAGGAAACCATTGTATTTGCAGCTCGGGTACTTCAGGAGGAGTTCCAA
AGTTGATTCCTTTGACAACAGAGGATTTGGAACAGAGGATTTCGTTTTCTTCTCTCTATGCACCTCTACTCTACAAGTAA
AGAGTTAAAAACTCCGAGTTTTGTCTCTTTGTTGATACCATAAACAGTAAGTAGTAAAACCCCGAGTCCGATGTTGTTAC
TGTTTGCAGGCACATCGATGGGCTTAGCGAAGGAAAATCTCTCATATTTTATTTTGTGACCCGAGAGAGCAAGACTGCCA
ATGGGTTGATGGTCAGGACTATGGTTACTAGTTTTTTGAAAAGCATTAAACAGACCAACTCATTTCTTTGGTTAGTCAAT
AAAACCCTTACTTGCACGTTACATTACATAATTCAGTCTTTCCACAAGTGATTAACCGAAGTGCCTAACAAACAAGCCTC
TTGATACTACTCGTGTTTCTTTACTGTGTTTGTTCTATTACTTGCAGGGATAGCTTACAGGTAAGCCCGCATGCGATTAC
TACTTGTGCAGACACTACTCAGAGCATGTACTGCCAATTGCTTTGTGGGCTTCTTGAAAGAGATAATGTTGCTCGCCTCG
GTGCACCCTTTGCTTCATCATTCCTCAAAGTAATCAAGTTCTTGGAAGATCATTGGCCTGAGTTATGCTCAAACATAAGG
ACTGGCCGTCTCAGCGACTGGATCACAGACGCGACCTGTACTTCAGGGATCGGTAAGTTCCTCACTGCTCCAAATCCGGA
ACTAGCAAGCCTGATCGAGCAAGAATGCAGTAAAACATCATGGGAGGCAATATTGAAGAGACTTTGGCCAAAAGCAAAAT
GCATCGAATCCATCATTACAGGCACCATGGCACAGTACATTCCATTGCTGGAATTCTATAGTGGTGGTCTTCCTTTGACT
TCATCGTTTTACGGCAGCTCTGAATGTTTCATGGGTGTCAACTTTAATCCTCTGTGTAAGCCTAGTGATGTGTCGTACAC
CATCATTCCATGTATGGGGTACTTCGAGTTCTTAGAGGTCGAGAAAGACCATCAAGAAGCTGGTCATGATCCCACAGAGA
AACCTGTGGTTGTCGATCTTGTCGATGTTAAAATCGGCCATGATTATGAACCTGTTGTCACAACGTTTTCAGGTAACTCT
TTTCTCTTGTTAACCATAACCGTTTCAAAATAAATGTCGTTTTGAAATTTTATTGCAGTCTTCGGTTTTTTAAATGTGTA
TCAAAATTCTATATGTTTCTGCCTACCAAAAAAATAAATAAAAAATCTATATGTTTCTTCAAGATCTATATATGATTTTA
CAGGTCTATATAGGTACCGTGTGGGGGACGTTTTAAGAGCGACTGGTTTCTACAACAATGCGCCACATTTTTGTTTCGTG
GGAAGACAGAAAGTTGTTCTGAGCATCGACATGGACAAGACCTACGAAGACGACCTCCTCAAGGCAGTGACAAACGCAAA
GCTCCTGCTTGAGCCACATGACCTGATGCTCATGGATTTCACTAGCCGTGTAGATTCGTCCTCGTTTCCAGGACACTATG
TAATCTATTGGGAACTCGGGAGCAAAGTCAAGGACGCCAAGTTTGAACCTAACCGCGATGTTATGGAAGAATGCTGCTTC
ACTGTTGAGGAGTCTCTCGATGCTGTATACAGAAAAGGACGAAAGAATGATAAGAACATTGGACCACTTGAGATTAAGGT
TGTTAAGCCTGGCGCTTTTGACGAGCTCATGAACTTCTTTCTGTCTAGAGGCTCTTCTGTGAGTCAGTACAAGACACCGA
GGTCGGTGACGAATGAAGAAGCCTTGAAGATATTGGAGGCCAACGTTATTTCCGAGTTTCTTAGCCGGAAAATTCCATCG
TGGGAGTTACATGAGTTACACTCCGGCAGATAAACCCGCAGTCATAATATCTGTGAGATTTGAGGGCAGGGGAGGAGAAC
AATGTTTACGACTTTTCTTAATTTAAACCTCTCTGTTTTTTTCCAGCCAACAAATGCTCTGTTCTTCAAGTTTTTATCTT
TACAAATGCATCAGAGTTACCAAATGCATGTTTATAAGTCATTTCCCACATTGTAAATAACTTTACCAAATGCACCATAG
TCGAGCCATTAATTTTAAATTTCGAAAAAAACCGAAACCGTCAATAATCATGTTGCTCACAGTTACTACAACTGGGCTAG
GTCAAATTACTGTTTTTTTTTTAACTTGAATAATTATAAAATCACAATAAGACGGGGGTCAAAACTCATAATTAAACTGG
GATATCTACAAATTCGAAAGAAACTTTGTTTGGTGTCAACTGAATCCGTAATGCTTAACTTGCTTCCGCGGCCCTGTCGG
AAACTCATCCTCAATTTCCGGCTCACGAACTTTTTGCCAC
>AT5G13390.2 | chr5:4289809-4292808 FORWARD LENGTH=3000
AAGAAACTTTGTTTGGTGTCAACTGAATCCGTAATGCTTAACTTGCTTCCGCGGCCCTGTCGGAAACTCATCCTCAATTT
CCGGCTCACGAACTTTTTGCCACATGACACCTTTTATCTGCACAGAGAGAGAGAGAGATGGGTCAGATCCAATCCACTGC
AGCCAGCGCAAAGGTTTCTTCTCTCACTCTTTTGTAAGCAATTTCGTGATCCACAAGTGACTAGACTTGACCTAAACCGT
AAGTGTTTTGCTTTTTGTTTTTGTTGTTGCAGACAATAGAAAAGCAGCAATCATGTTGCCAAAGTTCGATCCAACAAACC
CATTAGCTACCATGTCTGTTCTTGAGGATGTGACGACCAACGTAAAGAAAATTCAAGATTCCCTCTTGGAAGCAATACTT
TCACGTAATAGTCAGACCGAGTACCTTAGAGGTTTCCTCACCGGTCAACTCGATAAGCAGAGCTTCAAGAAGAACGTACC
CATTGTGACCTACGAAGATATTAAGCCTCATATCGATCGCATCGCTAATGGAGAGCCGTCTGATCTCATTTGTGATCGAC
CCATCAGTCTTCTCTTGGCCACGTAACTTCAAAAAAATACTCTTAATTCCTCTTTTTTACAAAAGGAAGTTTGTGAAATT
GAAGTGTAAAGACCTTAGGAAGTGATTGTTTGTGCAGCACGGGAACTTCAGGAGGTATTCCAAAGTTGATTCCTCTGACA
GCAGAGGAATTGGAACAGAGGATATTGTTTGGGTTTCTCTATGTACCTCTAGTCTTCAAGTAAAGATTTCCAAACTCCAA
GTTGTGTCTCATTTGTTGATACCATGAAGAGTAAGTAGTAAAACCCAAGTCACTTTGTTATTACTGTTTGCAGACACATC
GAAGGGCTAACCCAAGGCAAATCTCTCATGTTTTATTTTGTGACCCGAGAAAGCGAGACTGTCTCTGGACTGATGGTCAG
GTTTATGATCACTTGTGTTTTGAAAAGCGTGAACCCAACCAACTCATTTCTTTGGTACATCAATAAAACTGTTGCTTTCA
CATTACACTACCTAGTTCCACTGCAAGTGTTTCTTCATTGTGTTTGTAATCTGATTTACAGGGATCGAGTACAAATAAGC
CCGCATGCAATTGCGATTTGTGAAGACACTAATCAGGGCATGTACTGCCAATTGCTTTGTGGACTTCTCCAACGAGAACA
TGTAGCTCGCCTAGGTGCGCCTTATGCTTCTTCCTTCCTCAAAGTAATAAAGTTTTTGGAAGATCATTGGCCTGAGTTAT
GCTCTAACATAAGGACTGGCCGTCTCAGCGACTGGATCACAGACGCCCAATGTGTTTCAGGGATCGGTAACTTCCTCACC
GCTCCAGATCCGGACCTAGCAAACCTGATCGAACAAGAATGCAGTAAAACCTCATGGGAGGCAATATTGAGTAGAATTTG
GCCAAAAGCAAAATGTATAGAAGCCGTCATTACCGGCACCATGGCACAGTACATACCATTGCTGGAATTCTATGGCGGTG
GTCTTCCTTTGGTTTCATCATGGTATGGCAGCTCCGAATGTTTCATCGGTATCAATCTCAATCCTCTGTCTAAGCCTAGT
GATGTGTCGTACACCATCATTCCAAGTATGGGGTACTTTGAGTTCATTGAGGTCGTGAAAGACCGTCAAGAAGCTGGCCA
TGTTCCCGCAGACCCTGTGGTGGTCGACCTCGTCGATGTTAAAATTGGCCATGATTATGAACTTCTTGTCACAACGTTTT
CTGGTAAGTTTCTTGTACTCTACGTTTCAAAATAAATGTAGTTTTAGGGTTTTGTTTTAAAAAGTCTTTATATTGCTTGC
TTGAGAAAACTATAAATGATAGAATTAAATATTTTCACTCTTTTGTTTTCTTAATGTATATGATATACTAAAAATCTATA
TGTTGGTTTTCTCACAAGATGCATGCGTGAATTACAGGTCTGTATAGGTACCGTTTAGGGGATGTTTTACGAGTGACTGG
TTTCCACAACAATGCGCCACAATTTTACTTCGTGGGGAGACAGAATGTAGTTCTGAGCATCGACTTGAGCAAGACCTACG
AAGAAGACCTTCTCAAGGCAGTGAAAAACGCGAGTCTCCTGCTTGAGCCACATGACCTGATGCTCATGGATTTCACTAGC
CGTGTAGATCTATCCTCGTTGCCAGGACACTACGTGCTCTATTGGGAACTTGGTAACAAATTCAAGAACGCCAAGCTCGA
TCCCAAATCTAATGTCTTGGAGGAATGTTGCTTAACCGTTGAGGAGTCTCTCGACTCTATCTACAGAGAAGGACGAAAAA
ATGATAAGATCATTGGACCACTTGAGATTAAGGTAGTTAAACCTGGCGCTTTTGATGAGCTCATGAATTTCTTCTTGTCT
CGAGGCTCTTCTGTGAGTCAGTACAAGACTCCAAGGTCAGTGACGCATGAAGAAGCCTTGAATATATTGGAGTCGAACGT
TGTTTCCGAGTTTCTTAGCCGGAAAACTCCGTCGTGGGAGCTACATGAGCTACATTCCAGCCGTTAAAACCACCGTTACA
TAAGAATAACAAAGCCCGTAACAAATAAACACAAACTAATGACACTTTAACATACACAATGTATTTCCTGATTTATCATA
CAAGTTATCGAAATATCATAAGTGATAAGTCCATGGATTATCGAGTTTTTTTGTTGGTCCGACAATATTCTAGCTAGGCA
CGAAAAGTCGCGTTTAAAATAGTGACACTCAAATGACGAAACGACAGTACCACTCGTCACTCCTTCCATACGACAGCGTT
TGGCTAGCTTGAGCTACTATTCAGTGGACACAGACCTACGAGAGCTAATAAGATTAGAGGGCCCCACAAGAAAGATCCAA
GGGCTATCGCTCATCCGGACACGTCACTGTTTCCGCGAAATCAACACGCAGATCCTTTCTTCATCAGTAAACGGCGAGAT
TCGCCATCAATCTGAATTCCAAACAAAAATTCCGGCGACC
>AT5G13390.1 | chr5:4289809-4292808 FORWARD LENGTH=3000
AAGAAACTTTGTTTGGTGTCAACTGAATCCGTAATGCTTAACTTGCTTCCGCGGCCCTGTCGGAAACTCATCCTCAATTT
CCGGCTCACGAACTTTTTGCCACATGACACCTTTTATCTGCACAGAGAGAGAGAGAGATGGGTCAGATCCAATCCACTGC
AGCCAGCGCAAAGGTTTCTTCTCTCACTCTTTTGTAAGCAATTTCGTGATCCACAAGTGACTAGACTTGACCTAAACCGT
AAGTGTTTTGCTTTTTGTTTTTGTTGTTGCAGACAATAGAAAAGCAGCAATCATGTTGCCAAAGTTCGATCCAACAAACC
CATTAGCTACCATGTCTGTTCTTGAGGATGTGACGACCAACGTAAAGAAAATTCAAGATTCCCTCTTGGAAGCAATACTT
TCACGTAATAGTCAGACCGAGTACCTTAGAGGTTTCCTCACCGGTCAACTCGATAAGCAGAGCTTCAAGAAGAACGTACC
CATTGTGACCTACGAAGATATTAAGCCTCATATCGATCGCATCGCTAATGGAGAGCCGTCTGATCTCATTTGTGATCGAC
CCATCAGTCTTCTCTTGGCCACGTAACTTCAAAAAAATACTCTTAATTCCTCTTTTTTACAAAAGGAAGTTTGTGAAATT
GAAGTGTAAAGACCTTAGGAAGTGATTGTTTGTGCAGCACGGGAACTTCAGGAGGTATTCCAAAGTTGATTCCTCTGACA
GCAGAGGAATTGGAACAGAGGATATTGTTTGGGTTTCTCTATGTACCTCTAGTCTTCAAGTAAAGATTTCCAAACTCCAA
GTTGTGTCTCATTTGTTGATACCATGAAGAGTAAGTAGTAAAACCCAAGTCACTTTGTTATTACTGTTTGCAGACACATC
GAAGGGCTAACCCAAGGCAAATCTCTCATGTTTTATTTTGTGACCCGAGAAAGCGAGACTGTCTCTGGACTGATGGTCAG
GTTTATGATCACTTGTGTTTTGAAAAGCGTGAACCCAACCAACTCATTTCTTTGGTACATCAATAAAACTGTTGCTTTCA
CATTACACTACCTAGTTCCACTGCAAGTGTTTCTTCATTGTGTTTGTAATCTGATTTACAGGGATCGAGTACAAATAAGC
CCGCATGCAATTGCGATTTGTGAAGACACTAATCAGGGCATGTACTGCCAATTGCTTTGTGGACTTCTCCAACGAGAACA
TGTAGCTCGCCTAGGTGCGCCTTATGCTTCTTCCTTCCTCAAAGTAATAAAGTTTTTGGAAGATCATTGGCCTGAGTTAT
GCTCTAACATAAGGACTGGCCGTCTCAGCGACTGGATCACAGACGCCCAATGTGTTTCAGGGATCGGTAACTTCCTCACC
GCTCCAGATCCGGACCTAGCAAACCTGATCGAACAAGAATGCAGTAAAACCTCATGGGAGGCAATATTGAGTAGAATTTG
GCCAAAAGCAAAATGTATAGAAGCCGTCATTACCGGCACCATGGCACAGTACATACCATTGCTGGAATTCTATGGCGGTG
GTCTTCCTTTGGTTTCATCATGGTATGGCAGCTCCGAATGTTTCATCGGTATCAATCTCAATCCTCTGTCTAAGCCTAGT
GATGTGTCGTACACCATCATTCCAAGTATGGGGTACTTTGAGTTCATTGAGGTCGTGAAAGACCGTCAAGAAGCTGGCCA
TGTTCCCGCAGACCCTGTGGTGGTCGACCTCGTCGATGTTAAAATTGGCCATGATTATGAACTTCTTGTCACAACGTTTT
CTGGTAAGTTTCTTGTACTCTACGTTTCAAAATAAATGTAGTTTTAGGGTTTTGTTTTAAAAAGTCTTTATATTGCTTGC
TTGAGAAAACTATAAATGATAGAATTAAATATTTTCACTCTTTTGTTTTCTTAATGTATATGATATACTAAAAATCTATA
TGTTGGTTTTCTCACAAGATGCATGCGTGAATTACAGGTCTGTATAGGTACCGTTTAGGGGATGTTTTACGAGTGACTGG
TTTCCACAACAATGCGCCACAATTTTACTTCGTGGGGAGACAGAATGTAGTTCTGAGCATCGACTTGAGCAAGACCTACG
AAGAAGACCTTCTCAAGGCAGTGAAAAACGCGAGTCTCCTGCTTGAGCCACATGACCTGATGCTCATGGATTTCACTAGC
CGTGTAGATCTATCCTCGTTGCCAGGACACTACGTGCTCTATTGGGAACTTGGTAACAAATTCAAGAACGCCAAGCTCGA
TCCCAAATCTAATGTCTTGGAGGAATGTTGCTTAACCGTTGAGGAGTCTCTCGACTCTATCTACAGAGAAGGACGAAAAA
ATGATAAGATCATTGGACCACTTGAGATTAAGGTAGTTAAACCTGGCGCTTTTGATGAGCTCATGAATTTCTTCTTGTCT
CGAGGCTCTTCTGTGAGTCAGTACAAGACTCCAAGGTCAGTGACGCATGAAGAAGCCTTGAATATATTGGAGTCGAACGT
TGTTTCCGAGTTTCTTAGCCGGAAAACTCCGTCGTGGGAGCTACATGAGCTACATTCCAGCCGTTAAAACCACCGTTACA
TAAGAATAACAAAGCCCGTAACAAATAAACACAAACTAATGACACTTTAACATACACAATGTATTTCCTGATTTATCATA
CAAGTTATCGAAATATCATAAGTGATAAGTCCATGGATTATCGAGTTTTTTTGTTGGTCCGACAATATTCTAGCTAGGCA
CGAAAAGTCGCGTTTAAAATAGTGACACTCAAATGACGAAACGACAGTACCACTCGTCACTCCTTCCATACGACAGCGTT
TGGCTAGCTTGAGCTACTATTCAGTGGACACAGACCTACGAGAGCTAATAAGATTAGAGGGCCCCACAAGAAAGATCCAA
GGGCTATCGCTCATCCGGACACGTCACTGTTTCCGCGAAATCAACACGCAGATCCTTTCTTCATCAGTAAACGGCGAGAT
TCGCCATCAATCTGAATTCCAAACAAAAATTCCGGCGACC
>AT5G13400.1 | chr5:4299080-4302079 REVERSE LENGTH=3000
GGAAATGAGTCATCATTATGTTTTTGGTTACGCTAAAATAAAAAGAAGAACCTTTGGCTTTTGTTCTTCAATCCTTATGC
ATGCTTTCTAAAGTGGTTATGATGGATTTTGCTTGATGTTCCACATTATGGGTTATTCTATTTTCTTTGTTCTTGTAAGA
TGATGCTTCAGAAGAGTTTGTTACTTTTTACCGTATTTGTAATTTACATTTTCACTGAAAACAATTGGCGAGTAAAAAAG
TGTCCTTGTCTTCTTCTTTGTTCGGATTATATGAACAATTGTTCCTAGAAGCCTCTCTACATAAAAAGCTGAGACTTTAT
CTCTCATCTCTCTTTAGACGTACAAAAAAATCAGTTTTTTAAGTTTCACTCTAATGGCGTCAATTTCGTCCTTTGGCTGC
TTCCCTCAATCCACAGCGCTCGCCGGAACTTCCTCCACCACCGTACGACGCCGCACCATCTCTCTGTTTCTTCTTCTTCT
TCCTTTTTATTCACTGAATCTCTCATTTTGATTCTCAGAGATGCCGGACGACTGTGGCTGCTCGATTAGCTGACCAATCA
GATGACTTCGCTCCTCTTCGTTCTTCTGGTTGGCTTGCTTCTACAGTTTTACTTTTCTGTTTCCTCCTCAACAGTGAATT
GAATTATAACTTCAGTTTTGAAAACAGGTGGGAATTGTGGATGTGTTAATAATTCTGGAGAGTTTGATCGCAGAAAGTTG
TTGGTTTCTTCTGTTGGTTTGTTGATTGGAGCATTGTCATACGATTCTAAAGATGGAGACTTTGCATCAGCTTCTCAATT
TGCTGACAGTAAGAATTTTCAATTTCTTTTTGGAGGGCAGAGAATCTTTCTCAGGGTTACATTTCGATTAAGTTGTTGCT
TTGTGCCTTATTAAGTAAAGTTATTGGCATTTGTAATTTGGAACATTGTTTGATTGTCCACTGTTAAGAGTTTGGTTGTG
AGAGAAAGATGTGTTCTTTAGGTGAAGTTAATTTATCCGTGCGTGATTGTTGAAATCATCGATATAGCCTCTTTTTTTTC
TAAAGCCACATTCTTTTCTTGGTATATTACTTGCATTCACAGTGCCAGCGCTTAAAGGGAAGGATTATGGCAAAACAAAA
ATGAAGTATCCAGATTATACAGAAACACAGTCTGGTCTTCAGTATAAGGTCACCCCTCATTAGTCCCATATCTTATATCT
AATATAGTTTAGACTATGCGGTGATCATTAACTTGAAGATTTGAGATGCTGCAGGATTTGCGAGTAGGAACTGGGCCTAT
AGCAAAAAAGGGAGACAAAGTTGTGGTAAGGAAATTTCTGCATATCTATGGTTTTGTATCCTTGGTCTCAAGTTTATCTA
GAAGTTTGCTCTGGTTAGAGAGTTTGGAGTTTGCTTTGCTTGTATCTATGTTAGCAAATTAATGTTTCAAAGACCATAGG
TTTTGCTAGTAGTTATAAATAATTGAAGCTGGGTATGTTAGGTTGACTGGGACGGTTACACAATAGGGTACTATGGACGC
ATATTTGAAGCTCGCAATAAAACAAAAGGGGGTTCTTTTGAGGTATAAACACGTTTTGGCTCTTTTTTTTTTTGTTTCAT
TAGCTACAATGATACAGTCCTTAATCTTTGTTTTCTTTTTGTGAATCTGTAGGGCGATGATAAGGAATTTTTCAAATTTA
CCTTAGGATCCAATGAGGTGGGCGAAATTCCAAGTCCTTCTAGTTGCTATATGGGTTTTACCGGTTTAAAGAATGGATTT
TGTTACTGATTGTATGAATTGTTTCTTTCTGGATGCTGCATGATTTTGGTGTTCCAGGTGATACCTGCTTTTGAGGAGGC
TGTCTCTGGGATGGCTCTCGGTGGTATCAGAAGGTTCAACATCTTTCTAATATTTCTAACTCTACACATCCTCCATATGT
TTTTCATATAGAACTCACTCTTCACACAAATGGTAGACGGTAGAATGAATCAGTGTAAATAATTAGCTTGGTATTGCAGG
ATAATTGTACCGCCAGAACTAGGATACCCGGATAATGACTACAACAAGAGTGGGCCGAGGCCGATGACTTTCTCTGTGAG
CCTTATGTTTGTTTTATGTAAACATGTATAAGAAAGACATAAGTTTTAAATGTTGTCTCTTTATGTTTGCGCAGGGACAA
CGTGCATTAGATTTTGTGCTGAGGAACCAAGGGCTCATAGACAAGACACTTCTCTTTGATGTTGAACTCCTCAAAATTGT
ACCCAATTGATGTAACATCGACAGTCTTAACTCACGTACATATATATTTATTTATGATGTGTATACTACATTGGCACATT
TGTGTAAATTGAGCTCAGTTTATATCATATAATGTTAGCTCTTTTTAGGAGTGTTAAAAAAAAAAATAGCCATGCATCAC
CAACTAACTGTTCATCATGTTAATTCTGCTTCCTCTTTTTAGTTATATTATCCCTTATAGTGAGGTAAGTTATTATAACA
TTTCATAGAAAGTTTAGAATAAAATGAAATGTGAACACAAAAACCAGTGTAAGCAGCTTCTGTTGTTTTGACTTTATTGA
GTAGCCAATGTTGGTTCAATGTCAGAGTCATCATTAATGGAGACTGCAAAAATAAAAGAACAAGTTGCAGTGACGCATTG
TAGAAGTCCTTCAATGAGTTTATGTCTTTCAAGGACAAAACATATCAAATGAATCCACATTTCTCTAAATAAGTCCTTTC
TTGAACGTTGAAACTGTGGACATCATGGGAGTCCACGTGCAATAAATGCCAGTCCTATATCTACCACTTACCAGCTAAGC
TCCGTCTATTTAATTCCATCTTCCCATTTTAAGCTACTGCATTTATACATTTCTCTAACCAATCCTCATACATCCTTTTC
TGCTTACAGATTTTGTTTGGCTGGATTAATTATTTCATTTATTAACTTAAGCTCTCTTGCTGTTTTTGGTCACTCTGATG
CTTTCAGTTTCCATGGTTTTATGAGAAAATATCATTGATT
>AT5G13410.1 | chr5:4301707-4304706 REVERSE LENGTH=3000
AGTTGTTTTCCTTTTGGGATATGGGAAGTGACTTCTCCGACCCTTGCAAACTAACAACGGCCATTACACACTAATTACAA
GCCAAAGGTCCTCACTAAGCAACCTCTCGTGTTTATCATAAGACACCGCTCTATCTCTTATTATTTTATTCATTGTTTTC
TAATTTCAGACTGATTAATCATACATTAGAGAAAGTTTATTAAAACCATCTGATGTAAAAAATCACATTTATCTAAATTA
AATAAATTTGTTATCTAGTATATAACTATTTATTGTTTTAACATTTGGATAAATTGTAAGAAATTAGAATGTAAAATAAG
ACAGAAAATGGTCAACTATGAGCATCTATCGCCATCATGATATAGTTTCGTCGTTTGCGTTCCCGACCTAACTCAAAACT
TCACCAACCCCATTTTTAAGCCCCTTTCTTTGTTTTTATCCTCCGATCGATCAAACCAAGAAAAAACACTTTCGTATTTC
CCTCGACGAAAAAAATGGCAACCATTTCGAATCTCGCTAATCTTCCCCGCGCCACCTGCGTCGACTCCAAATCTTCTTCC
TCTTCCTCCGTCTTACCTAGATCCTTCGTCAATTTCCGCGCTTTGAATGCAAAGCTTTCCTCTTCTCAGCTTTCTCTTCG
TTATAACCAACGATCAATACCTTCCCTCTCGTAAGTCTTTATATCCATTTGATGCATGTCTTTTGTCTCTGTTTCTCGCT
CTTGGGGTTCACCAAAAATTGAATCTTTTTAGCTGGAAACGTACCACGAATCTCAAAGTAACATTTTTTATAAGATGGAT
TAGGAAAAGCAACTGTATTTCCCCTTTTTGGTTGGTAAAAGTCTGATTTTTTTGTTTAATTTGCAGTGTGAGGTGTTCAG
TGTCTGGTGGAAATGGAACTGCTGGAAAGAGAACGACTCTTCATGATCTATATGAGAAGGAAGGTCAGAGTCCTTGGTAT
GATAATCTTTGCCGTCCAGTCACAGATCTTCTCCCGTTGATTGCTCGTGGTGTTAGAGGTGTTACTAGCAACCCTGCGGT
AATTTTATCATCTCTCTTTGTGTGTTTGGTTTTGCTTTTGCTCTGTGTTTGTTCATTTGTCTTTACTTCTTCACTTTTTA
TACATTTGCAGATCTTCCAAAAAGCCATTTCCACTTCAAATGCTTATAATGATCAATTCAGGTATCTTTTTGTGATTGTC
TTAGACTTGTGGTTGTTAACAACATGCTATTAAAACTTTAGAGTTCTTCTTTATATGAAAAGTTGTCTGATATGTTAATG
GTATACCTGACATGCACTATTAGGACACTTGTGGAATCGGGAAAGGACATTGAAAGTGCGTATTGGGAACTTGTGGTGAA
GGATATTCAGGATGCCTGCAAACTTTTTGAGCCAATCTATGACCAGACAGAAGGTGCGGATGGCTATGTCTCTGTTGAAG
TTTCACCTAGGCTTGCTGATGATACCCAAGGAACTGTTGAAGCTGCTAAATATCTTAGCAAGGTTGTCAACCGTCGTAAT
GTCTACATTAAGATTCCTGCTACTGCTCCATGCATTCCTTCCATCAGGGATGTCATTGCAGCTGGAATAAGTGTCAATGT
CACGGTAAGTTATCCTAGTATGTTTCATTATTCAAGTTTCTTATTGCAAGTTTTAAAGAACTTCAAAATAAAATAAGTCA
TAATACTTCAAATTCATGTATTGTGTGATGATGTGCTAGATCACTGGATTTCTTGGGCGTTTTAAACCTGAAACTAGATT
AGTTCAAGGGTGTTCCAAGGATGCACTGATGTTACCTTTTCTAAATCGTTTCTCATATGTTCTGTTCTGTTTCAGCTTAT
ATTCTCAATCGCCAGATATGAAGCAGTGATCGATGCATATTTGGATGGCCTCGAGGCGTCTGGACTTGATGACCTCTCAA
GAGTTACCAGTGTTGCTTCCTTCTTTGTCAGTCGGGTGGATACTCTCATGGACAAGATGCTTGAGCAAATTGGTACCCCT
GAAGCCTTAGATCTCCGTGGGAAGGTAAAGCTCTATTCATCGCTGAGATCTTACACCAGCCACTGTGAGTAGAGTATTAG
CTTATGACACATGATATGTTTACTCTTGCAGGCGGCTGTGGCTCAAGCTGCATTAGCATACAAGCTATACCAGCAGAAAT
TCTCTGGCCCAAGATGGGAAGCTCTGGTAAAGAAAGGTGCCAAGAAACAGAGACTTCTCTGGGCATCAACAAGTGTAAAG
AACCCAGCTTACTCTGACACCTTATATGTCGCTCCTCTCATCGGACCTGACACTGTAAGTCATCTTTTTGTTTGTGTTGA
AGTCAATAGGCTGTATTAACGCTTTGGAAGTATATTCATAGTTTTTGTGGGTGTGATTTAGGTATCAACCATGCCGGATC
AAGCCCTGGAAGCATTCGCAGATCATGGAATAGTGAAGAGGACAATAGATGCGAATGTGTCAGAAGCAGAAGGGATTTAC
AGTGCACTAGAGAAGCTGGGAATAGACTGGAACAAAGTAGGAGAACAGTTGGAAGACGAAGGAGTAGATTCCTTCAAGAA
GAGTTTCGAGAGTCTGCTCGGTACACTGCAAGACAAGGCCAACACTCTCAAACTAGCCAGCCATTGAGGAAATGAGTCAT
CATTATGTTTTTGGTTACGCTAAAATAAAAAGAAGAACCTTTGGCTTTTGTTCTTCAATCCTTATGCATGCTTTCTAAAG
TGGTTATGATGGATTTTGCTTGATGTTCCACATTATGGGTTATTCTATTTTCTTTGTTCTTGTAAGATGATGCTTCAGAA
GAGTTTGTTACTTTTTACCGTATTTGTAATTTACATTTTCACTGAAAACAATTGGCGAGTAAAAAAGTGTCCTTGTCTTC
TTCTTTGTTCGGATTATATGAACAATTGTTCCTAGAAGCCTCTCTACATAAAAAGCTGAGACTTTATCTCTCATCTCTCT
TTAGACGTACAAAAAAATCAGTTTTTTAAGTTTCACTCTA
>AT5G13410.2 | chr5:4301707-4304706 REVERSE LENGTH=3000
AGTTGTTTTCCTTTTGGGATATGGGAAGTGACTTCTCCGACCCTTGCAAACTAACAACGGCCATTACACACTAATTACAA
GCCAAAGGTCCTCACTAAGCAACCTCTCGTGTTTATCATAAGACACCGCTCTATCTCTTATTATTTTATTCATTGTTTTC
TAATTTCAGACTGATTAATCATACATTAGAGAAAGTTTATTAAAACCATCTGATGTAAAAAATCACATTTATCTAAATTA
AATAAATTTGTTATCTAGTATATAACTATTTATTGTTTTAACATTTGGATAAATTGTAAGAAATTAGAATGTAAAATAAG
ACAGAAAATGGTCAACTATGAGCATCTATCGCCATCATGATATAGTTTCGTCGTTTGCGTTCCCGACCTAACTCAAAACT
TCACCAACCCCATTTTTAAGCCCCTTTCTTTGTTTTTATCCTCCGATCGATCAAACCAAGAAAAAACACTTTCGTATTTC
CCTCGACGAAAAAAATGGCAACCATTTCGAATCTCGCTAATCTTCCCCGCGCCACCTGCGTCGACTCCAAATCTTCTTCC
TCTTCCTCCGTCTTACCTAGATCCTTCGTCAATTTCCGCGCTTTGAATGCAAAGCTTTCCTCTTCTCAGCTTTCTCTTCG
TTATAACCAACGATCAATACCTTCCCTCTCGTAAGTCTTTATATCCATTTGATGCATGTCTTTTGTCTCTGTTTCTCGCT
CTTGGGGTTCACCAAAAATTGAATCTTTTTAGCTGGAAACGTACCACGAATCTCAAAGTAACATTTTTTATAAGATGGAT
TAGGAAAAGCAACTGTATTTCCCCTTTTTGGTTGGTAAAAGTCTGATTTTTTTGTTTAATTTGCAGTGTGAGGTGTTCAG
TGTCTGGTGGAAATGGAACTGCTGGAAAGAGAACGACTCTTCATGATCTATATGAGAAGGAAGGTCAGAGTCCTTGGTAT
GATAATCTTTGCCGTCCAGTCACAGATCTTCTCCCGTTGATTGCTCGTGGTGTTAGAGGTGTTACTAGCAACCCTGCGGT
AATTTTATCATCTCTCTTTGTGTGTTTGGTTTTGCTTTTGCTCTGTGTTTGTTCATTTGTCTTTACTTCTTCACTTTTTA
TACATTTGCAGATCTTCCAAAAAGCCATTTCCACTTCAAATGCTTATAATGATCAATTCAGGTATCTTTTTGTGATTGTC
TTAGACTTGTGGTTGTTAACAACATGCTATTAAAACTTTAGAGTTCTTCTTTATATGAAAAGTTGTCTGATATGTTAATG
GTATACCTGACATGCACTATTAGGACACTTGTGGAATCGGGAAAGGACATTGAAAGTGCGTATTGGGAACTTGTGGTGAA
GGATATTCAGGATGCCTGCAAACTTTTTGAGCCAATCTATGACCAGACAGAAGGTGCGGATGGCTATGTCTCTGTTGAAG
TTTCACCTAGGCTTGCTGATGATACCCAAGGAACTGTTGAAGCTGCTAAATATCTTAGCAAGGTTGTCAACCGTCGTAAT
GTCTACATTAAGATTCCTGCTACTGCTCCATGCATTCCTTCCATCAGGGATGTCATTGCAGCTGGAATAAGTGTCAATGT
CACGGTAAGTTATCCTAGTATGTTTCATTATTCAAGTTTCTTATTGCAAGTTTTAAAGAACTTCAAAATAAAATAAGTCA
TAATACTTCAAATTCATGTATTGTGTGATGATGTGCTAGATCACTGGATTTCTTGGGCGTTTTAAACCTGAAACTAGATT
AGTTCAAGGGTGTTCCAAGGATGCACTGATGTTACCTTTTCTAAATCGTTTCTCATATGTTCTGTTCTGTTTCAGCTTAT
ATTCTCAATCGCCAGATATGAAGCAGTGATCGATGCATATTTGGATGGCCTCGAGGCGTCTGGACTTGATGACCTCTCAA
GAGTTACCAGTGTTGCTTCCTTCTTTGTCAGTCGGGTGGATACTCTCATGGACAAGATGCTTGAGCAAATTGGTACCCCT
GAAGCCTTAGATCTCCGTGGGAAGGTAAAGCTCTATTCATCGCTGAGATCTTACACCAGCCACTGTGAGTAGAGTATTAG
CTTATGACACATGATATGTTTACTCTTGCAGGCGGCTGTGGCTCAAGCTGCATTAGCATACAAGCTATACCAGCAGAAAT
TCTCTGGCCCAAGATGGGAAGCTCTGGTAAAGAAAGGTGCCAAGAAACAGAGACTTCTCTGGGCATCAACAAGTGTAAAG
AACCCAGCTTACTCTGACACCTTATATGTCGCTCCTCTCATCGGACCTGACACTGTAAGTCATCTTTTTGTTTGTGTTGA
AGTCAATAGGCTGTATTAACGCTTTGGAAGTATATTCATAGTTTTTGTGGGTGTGATTTAGGTATCAACCATGCCGGATC
AAGCCCTGGAAGCATTCGCAGATCATGGAATAGTGAAGAGGACAATAGATGCGAATGTGTCAGAAGCAGAAGGGATTTAC
AGTGCACTAGAGAAGCTGGGAATAGACTGGAACAAAGTAGGAGAACAGTTGGAAGACGAAGGAGTAGATTCCTTCAAGAA
GAGTTTCGAGAGTCTGCTCGGTACACTGCAAGACAAGGCCAACACTCTCAAACTAGCCAGCCATTGAGGAAATGAGTCAT
CATTATGTTTTTGGTTACGCTAAAATAAAAAGAAGAACCTTTGGCTTTTGTTCTTCAATCCTTATGCATGCTTTCTAAAG
TGGTTATGATGGATTTTGCTTGATGTTCCACATTATGGGTTATTCTATTTTCTTTGTTCTTGTAAGATGATGCTTCAGAA
GAGTTTGTTACTTTTTACCGTATTTGTAATTTACATTTTCACTGAAAACAATTGGCGAGTAAAAAAGTGTCCTTGTCTTC
TTCTTTGTTCGGATTATATGAACAATTGTTCCTAGAAGCCTCTCTACATAAAAAGCTGAGACTTTATCTCTCATCTCTCT
TTAGACGTACAAAAAAATCAGTTTTTTAAGTTTCACTCTA
>AT5G13410.3 | chr5:4301707-4304706 REVERSE LENGTH=3000
AGTTGTTTTCCTTTTGGGATATGGGAAGTGACTTCTCCGACCCTTGCAAACTAACAACGGCCATTACACACTAATTACAA
GCCAAAGGTCCTCACTAAGCAACCTCTCGTGTTTATCATAAGACACCGCTCTATCTCTTATTATTTTATTCATTGTTTTC
TAATTTCAGACTGATTAATCATACATTAGAGAAAGTTTATTAAAACCATCTGATGTAAAAAATCACATTTATCTAAATTA
AATAAATTTGTTATCTAGTATATAACTATTTATTGTTTTAACATTTGGATAAATTGTAAGAAATTAGAATGTAAAATAAG
ACAGAAAATGGTCAACTATGAGCATCTATCGCCATCATGATATAGTTTCGTCGTTTGCGTTCCCGACCTAACTCAAAACT
TCACCAACCCCATTTTTAAGCCCCTTTCTTTGTTTTTATCCTCCGATCGATCAAACCAAGAAAAAACACTTTCGTATTTC
CCTCGACGAAAAAAATGGCAACCATTTCGAATCTCGCTAATCTTCCCCGCGCCACCTGCGTCGACTCCAAATCTTCTTCC
TCTTCCTCCGTCTTACCTAGATCCTTCGTCAATTTCCGCGCTTTGAATGCAAAGCTTTCCTCTTCTCAGCTTTCTCTTCG
TTATAACCAACGATCAATACCTTCCCTCTCGTAAGTCTTTATATCCATTTGATGCATGTCTTTTGTCTCTGTTTCTCGCT
CTTGGGGTTCACCAAAAATTGAATCTTTTTAGCTGGAAACGTACCACGAATCTCAAAGTAACATTTTTTATAAGATGGAT
TAGGAAAAGCAACTGTATTTCCCCTTTTTGGTTGGTAAAAGTCTGATTTTTTTGTTTAATTTGCAGTGTGAGGTGTTCAG
TGTCTGGTGGAAATGGAACTGCTGGAAAGAGAACGACTCTTCATGATCTATATGAGAAGGAAGGTCAGAGTCCTTGGTAT
GATAATCTTTGCCGTCCAGTCACAGATCTTCTCCCGTTGATTGCTCGTGGTGTTAGAGGTGTTACTAGCAACCCTGCGGT
AATTTTATCATCTCTCTTTGTGTGTTTGGTTTTGCTTTTGCTCTGTGTTTGTTCATTTGTCTTTACTTCTTCACTTTTTA
TACATTTGCAGATCTTCCAAAAAGCCATTTCCACTTCAAATGCTTATAATGATCAATTCAGGTATCTTTTTGTGATTGTC
TTAGACTTGTGGTTGTTAACAACATGCTATTAAAACTTTAGAGTTCTTCTTTATATGAAAAGTTGTCTGATATGTTAATG
GTATACCTGACATGCACTATTAGGACACTTGTGGAATCGGGAAAGGACATTGAAAGTGCGTATTGGGAACTTGTGGTGAA
GGATATTCAGGATGCCTGCAAACTTTTTGAGCCAATCTATGACCAGACAGAAGGTGCGGATGGCTATGTCTCTGTTGAAG
TTTCACCTAGGCTTGCTGATGATACCCAAGGAACTGTTGAAGCTGCTAAATATCTTAGCAAGGTTGTCAACCGTCGTAAT
GTCTACATTAAGATTCCTGCTACTGCTCCATGCATTCCTTCCATCAGGGATGTCATTGCAGCTGGAATAAGTGTCAATGT
CACGGTAAGTTATCCTAGTATGTTTCATTATTCAAGTTTCTTATTGCAAGTTTTAAAGAACTTCAAAATAAAATAAGTCA
TAATACTTCAAATTCATGTATTGTGTGATGATGTGCTAGATCACTGGATTTCTTGGGCGTTTTAAACCTGAAACTAGATT
AGTTCAAGGGTGTTCCAAGGATGCACTGATGTTACCTTTTCTAAATCGTTTCTCATATGTTCTGTTCTGTTTCAGCTTAT
ATTCTCAATCGCCAGATATGAAGCAGTGATCGATGCATATTTGGATGGCCTCGAGGCGTCTGGACTTGATGACCTCTCAA
GAGTTACCAGTGTTGCTTCCTTCTTTGTCAGTCGGGTGGATACTCTCATGGACAAGATGCTTGAGCAAATTGGTACCCCT
GAAGCCTTAGATCTCCGTGGGAAGGTAAAGCTCTATTCATCGCTGAGATCTTACACCAGCCACTGTGAGTAGAGTATTAG
CTTATGACACATGATATGTTTACTCTTGCAGGCGGCTGTGGCTCAAGCTGCATTAGCATACAAGCTATACCAGCAGAAAT
TCTCTGGCCCAAGATGGGAAGCTCTGGTAAAGAAAGGTGCCAAGAAACAGAGACTTCTCTGGGCATCAACAAGTGTAAAG
AACCCAGCTTACTCTGACACCTTATATGTCGCTCCTCTCATCGGACCTGACACTGTAAGTCATCTTTTTGTTTGTGTTGA
AGTCAATAGGCTGTATTAACGCTTTGGAAGTATATTCATAGTTTTTGTGGGTGTGATTTAGGTATCAACCATGCCGGATC
AAGCCCTGGAAGCATTCGCAGATCATGGAATAGTGAAGAGGACAATAGATGCGAATGTGTCAGAAGCAGAAGGGATTTAC
AGTGCACTAGAGAAGCTGGGAATAGACTGGAACAAAGTAGGAGAACAGTTGGAAGACGAAGGAGTAGATTCCTTCAAGAA
GAGTTTCGAGAGTCTGCTCGGTACACTGCAAGACAAGGCCAACACTCTCAAACTAGCCAGCCATTGAGGAAATGAGTCAT
CATTATGTTTTTGGTTACGCTAAAATAAAAAGAAGAACCTTTGGCTTTTGTTCTTCAATCCTTATGCATGCTTTCTAAAG
TGGTTATGATGGATTTTGCTTGATGTTCCACATTATGGGTTATTCTATTTTCTTTGTTCTTGTAAGATGATGCTTCAGAA
GAGTTTGTTACTTTTTACCGTATTTGTAATTTACATTTTCACTGAAAACAATTGGCGAGTAAAAAAGTGTCCTTGTCTTC
TTCTTTGTTCGGATTATATGAACAATTGTTCCTAGAAGCCTCTCTACATAAAAAGCTGAGACTTTATCTCTCATCTCTCT
TTAGACGTACAAAAAAATCAGTTTTTTAAGTTTCACTCTA
>AT5G13420.1 | chr5:4304213-4307212 REVERSE LENGTH=3000
ATAACCCTTTCCCTCTCTCTCTACATTGATTTTTCATTTTCGGTGGTTCTTTGCAGTTTTATTTGATTGATTGATTTTTG
AAAAGGTCTTCTTTTTTTGGTTGTATGATTCACGGGAATGATTGAGATTTCTAGTATTGTATCTGCAATGATCCGTGGGA
ACAAACGTGTCATCTGATTTGAATTCCATGAGCTTGATGTACCATTTGGCTACATTCTTCTCCTTGCTGGATTTGTATTG
CATTTGATGATTACTTCTTTCGTGTGGATTGTTCAGTTCTGAGATAATCCTTTGTTTTACTAGGAAAGTTTCCTCTTTTC
GGTGCGTTAATCATAGTATGATTCACCACTGGCTTCTTGGTTTTTGAAATTTGATCTTGTGTATCAATCCTTTTGAGTTC
TTCATTGTTAGGGACATGGATGTTTTAACTGTATACTATGTTTGTAGGATTTATAGCTGTTTAAAGGCATGCTGAGGAAC
TTGCATTCTGAAATTTATGTTTTCTTAACCAAAGAGCTTTGTTTGTTCTTAGCATTGGAAATTTTGTTGTGTTTTAAGCG
TTTCTGTAATATACAGCATCTGATCAATATATTTTTTTCTCTTGGTTTATTACGTTGGTTTTAGTATTTAAGGTTTCACT
GAATTTGTTATTATTGATTTGTTTGGATGAATTTGGTATACTTGGCTTCTCTGATTCATTCTTTCGTCCAGAAGGAAATG
AACATTTGAGTTTATTGATGGATTATGGATTGACCTGTTTAGATGTAATTCTTTGGTTGATGACTAAAGCTCCTTGCTTG
TAAATCATTGGAATGCGTTATCCATAGTGTGATTCACATTGGCTTCTAGATTCCAATTTTTTGTTCTTCTGTTTCCATGT
TGATCATTGAATTTGTTCTCTTGTTTTTTTTATGGAGATTATCGTATTTAAGTTTCCACTCCCCGAGTTTGATACGATGG
TTTGAATTGTTTGGATGGATCTCATACTTCATGGAATCCGTTTTATGTACTTTTGTTTTTCCTTAGAAGATTATACATCA
ATGGTCACATCTTGATTGTGGTAGTCCTGTGGCTTATTCTTATTCTTGTAGAACACTTGACCAAGTATAAAGTTTGCCTT
TGATGTGAAATATTAATGTTTCATGCTATTTTCAGGCTTCTCTTCTCAAGTCCTTGCTCAAGGAAATGAGATAGGTTTTG
GTTCAGAAGTCCCAGCCACAGTCGAAGCTGTCAAAACGCCTAACTCAAAGATTGTCTATGATGACCATAACCATGAGCGT
TACCCACCTGGTGACCCTAGCAAGCGTGCATTCGCCTATTTTGTCTTGTCGGGTGGGAGGTTTGTTTATGCCTCTGTCCT
CCGCCTGCTTGTTTTGAAGCTTATTGTGAGCATGTCTGCAAGTAAAGATGTCCTTGCCCTTGCATCCCTTGAGGTTGACC
TAGGGAGCATAGAACCAGGAACTACCGTGACAGTCAAGTGGCGTGGAAAGCCCGTCTTCATCAGGCGAAGAACAGAAGAT
GACATCAAGCTGGCCAATAGTGTGGATGTTGGATCCCTGAGGGACCCACAAGAAGACTCGGTTAGGGTCAAGAATCCAGA
ATGGTTAGTGGTTGTTGGAGTGTGCACTCATTTGGGGTGCATCCCCTTGCCTAATGCTGGTGATTATGGTGGTTGGTTTT
GTCCGTGTCACGGATCACATTACGATATATCTGGAAGAATTAGGAAAGGTCCTGCACCATACAACCTGGAAGTACCAACC
TACAGCTTCCTGGAAGAGAATAAGTTACTCATCGGTTGATTAATAAAAGCACAACAGTCAAGAGTCTGGATCTGAATGAT
GATCTTCACTTGTTCTTTTTTTCTTTTAATTAATATTTTCCGGCATGTTAGAGCAAGATTGACTTGTTTTTGCTGAATAA
TACAAACTTGTGATTTTTGTTTGAAGTATACTCAATCTTCGTTTATCCATCGCTAGTAAAAGACGACTATGTTCATAGTC
TGTGTTTATTATTTAACATGCCTATTTGTCCTATGTATGAGTGAGATTCCTTTCGTATCTCATAATTCTAAACATCGTCA
TTCCAATTAAAAAGTTGTATTTACATTTGAGTTTCGATAGTATCTCAACGTTCATAAAAGAAAAACTAAAGGTATGAGAA
AAACCAACGTAGAAACAAACAACAAAAGGTAATATATCAGCTTTGATTGATAGTTTACAGGAAGATAACCGAATAAGTTC
AAACTGTATTCGTAAGACATCCCGTGAATGAATATTCAATCATCCAAAAGTGGCATAGCTAGATTTTTTCTAGATTGGCT
AAGAACACAAAAACATAATATTTTATTCTGTTTAATCTTTTTTAGTTAAGAAAAAATGTTTGACACACAAAAGCCAAAGT
TTGATTTGGGTAAAAACCATTGTGGGAGATGAAAATGTTAAAATCTTGTTTGTTTTGGTCACCAACAACGGCCATGAACT
ATATGGGAAGTGACTTATCTCTTGTAAGTTGTTTTCCTTTTGGGATATGGGAAGTGACTTCTCCGACCCTTGCAAACTAA
CAACGGCCATTACACACTAATTACAAGCCAAAGGTCCTCACTAAGCAACCTCTCGTGTTTATCATAAGACACCGCTCTAT
CTCTTATTATTTTATTCATTGTTTTCTAATTTCAGACTGATTAATCATACATTAGAGAAAGTTTATTAAAACCATCTGAT
GTAAAAAATCACATTTATCTAAATTAAATAAATTTGTTATCTAGTATATAACTATTTATTGTTTTAACATTTGGATAAAT
TGTAAGAAATTAGAATGTAAAATAAGACAGAAAATGGTCAACTATGAGCATCTATCGCCATCATGATATAGTTTCGTCGT
TTGCGTTCCCGACCTAACTCAAAACTTCACCAACCCCATTTTTAAGCCCCTTTCTTTGTTTTTATCCTCCGATCGATCAA
ACCAAGAAAAAACACTTTCGTATTTCCCTCGACGAAAAAA
>AT5G13430.1 | chr5:4307400-4310399 REVERSE LENGTH=3000
AATAAAGCTTTTCGAGACATCAAATTTCAATGAGATTGTTTTTGTTTAGATTTGAATCGTTGGGCTAATTTGGTAAATAA
ATCTACAAACTATGCCCAAGTAGCTTATTCATACTCACGAATGAACATTAAGATGCCACGAAGCTACATAATTATCATGT
TAGAACACCGTCATTGTTCTCTTCAGTATTAATAGTAAAAAAACCAAATTGACGATTTCTCGAAGACTATTAAAGGAATA
TCCGCAAAGAAGAAAAAAAAACATTTTTTTGGTAAAGGACTAATCTTTTTGTTTGCATCGGCCATCTCTAACCTTACGAT
TGTGTGTTCTTGCTTTGAGCGAAACCCTAGAATCGGTCTTAACCCATTTGAGCAGAGATGCTGCGAGTAGCAGGAAGGAG
GCTTTTTTCTGTTTCGCAGAGATCATCGACGGCGACCTCCTTCGTCCTTTCCCGTGACCATACCCTTTCCGATGGAGGCA
ACTCCTCTTCCGCTTCTAGATCTGTCCCCTCTGCAGATCTCTCATCTTTCAATTCTTACCACCGGAGCGTTATAAGAGGT
CTGCCGATCTACAACTCTTTCTGTCTCTCGATTGATTTTCATTTCTGGTGTTATCCATTGAATGATTCATAAATTTTTAA
AAGTCACCTCTTTTGGGCTTGTATAAGTCCGGAAATGATTGAGATTCCTAGTTTCGTATCTGCGAGATGATCTATGGGAA
TTAAGTCATCTGTTTTGAATTCTTATGATGTGTATTAGAGCTTGATGTACCATTTCGTCTCATTCTTCTCCTTGCTGGAA
TAGTGATTGATCGGATATGAATTGACCAGCTTTGAGATAATCCTTTTTTGATGAGATAATCGATTTTGACATGTAGTTTA
TTCATTATTATGGAAATGGATGTTTTATCGTCTTTGGGCACATCATATAAGATACTTGCATCAGTAAACGAATCTGGAAT
TCCATATCTTTAACCAAAAGGGCTATGTTTGCAATCTTATCTTAGGAGTTTTCTTATGTTTTAAGCATTTATGATCATTG
AAGTTCCTTCCTTGGATCTTGCGTTAGATAGATTAGTTTAGTTTTCACTGAATTTGATATCATGGTAGAAAATTGTTTGG
ATGACACCTTCTGTTATCTCTTGGAATCCGTTTTTATAATCTTATGTTATTCTATGCATTAATGTTAAATGTTTGCTAGT
GTTATTCCTTTCTTCTGTGTTATCTCTTGAAAATATTTTTGCTTAATACTTGGTGTTGTTGAACACTTGACCAAGTATAA
AGTTTGCCCTTGATGTGAAATATTAATGTTTCATGCTATTTTCAGGTTTTGCTTCTCAAGTCATTACTCAGGGAAATGAG
ATAGGTTTTGGTTCGGAAGTCCCAGCCACAGTCGAAGCTGTCAAAACACCTAACTCAAAGATTGTCTATGACGACCATAA
CCATGAGCGTTACCCACCTGGTGACCCTAGCAAGCGGGCATTCGCCTATTTTGTCTTGTCGGGTGGAAGGTTTGTTTATG
CCTCTGTTCTCCGCCTGCTTGTTCTGAAGCTTATTGTGAGCATGTCTGCAAGTAAAGATGTCCTTGCCCTTGCATCCCTC
GAGGTTGACCTAGGGAGCATAGAACCAGGAACTACCGTGACAGTCAAGTGGCGTGGAAAGCCCGTCTTCATCAGGCGAAG
AACAGAAGATGACATCAAGCTGGCCAATAGTGTGGATGTTGGATCCCTGAGGGACCCACAAGAAGACTCGGTTAGAGTCA
AGAATCCAGAATGGTTGATCGTGGTTGGAGTATGCACTCATTTGGGGTGCATCCCCTTGCCTAATGCTGGTGATTATGGT
GGTTGGTTTTGTCCGTGTCACGGATCACATTACGATATATCTGGAAGAATTAGGAAAGGTCCTGCACCATACAACCTGGA
AGTACCGACCTACAGCTTCTTGGAAGAGAATAAATTACTCATTGGTTAATGAATAAAGCACAACAGTCCGAGTGTCATGG
TCTGGATGATCTTAAATCTGTTTTTGTTTTTATATTTTCCGGCATTTTAGCGTGCAAGTTCGCTTTCCTCACACTTTGGG
CTCAGCAAAAATTGGCTTGTTTTGCTGAATAATACAAACTTGTCATTGTATGACTTAGTATCTGTCTCATCTGGTGAAAA
TACATTGTTCATACTTCATAGTCTCTGTTTATTATTTGAAAAGAGTTTTGAATAGTATCATCCCTATTTTTCTTATGTTT
GTAATTTTGTAACATATCGTTTGTAAGAGAGTTTCCTTTCCTTAAAGTCTGTAGCCATTATCACAATTGAGACAAAAACT
TGGTAAGGTTCAAGGTGTGTTATAAAACTTTCGTGTTCTTACTGGAGACGACATTTCGAAGACCTTCAATTCTCAACTAA
GCCATAAACCTTCTCTTCCATAGTGAGAAATCCAATTGTGAACCTCGAGACTACTACTTTGATGAAAGATGTCATATTCT
GGTTGTGGATCTTAGCCTAATTTTCTTGTTCAGATTGTTTTCATCGATGACTACTTCTTTGATGATGTCCTTCTAGCTCT
TTCTTCTAGTATTGAAAAGTTCACACAGATGTAAAACAGTCTTTTTGTTGGAAATCTTGTTTAAACATTACAACAACAAA
ATATATCCTTTACCAAGTATAGACCCCCTATTATTATTATTAAAAATTACGATTTTTATACAAATAAAATAATTTATCTT
ACAAATACACACACACAAAAAAATTATATCGTAAAACCAAAAGATTTTATTAATTAAAATTAGAAAAAAAACCATGCCAT
CAAAATCCTGAAGTAAAAAAATATCAAGTAATACGCAAAAACCAAAAAAAACAAAACAAATTGACCTTTTCTCAAAGACA
ATTTTTAAGGGACTTACTAGTAAGTAGTCTCTTATGTTTTGTTTTGCATCGGCCGTCCCAAACCTGAGGATTTCTCTGTT
CAGCTAGAGCGAAACCCTAGATTCACATTTGAGCTGAGAG
>AT5G13440.1 | chr5:4310023-4313022 REVERSE LENGTH=3000
ATTGAACAGTTTATATTCGTTTTTAAAAATTCAAATTATGACATATGCGAAAAAACTCTAATTATTTTTTTTATAATGAT
GATATTATTTTTCGGCAAAAATAGAATCATATAAAGATGAGAAGTGAACTATAATAATTAATAAAAAATTAATATGATAA
TTTAGATATCAAATCTAATTTGTTGATTTTAATTGGTTATTTTTTTGGAAATTAATAATGCATTTTATTTTTCTAATTAA
ATTAAATTAATTAAAATTTAGATATCAAATCTTATATGTTGATTTTGATTGGTTATTATTTTTGGAAATTAATAATGCAT
TTTATTTTTCTAATTAAATTAAATTAATTAAAATTTAGATATCAAATCTTATATGTTGATTTTGATTGGTTATTATTTTT
GGAAATTAATAATATATTCCGTTTTTAAATTAAATTTAATTAATTAAATTAGTATTTAACTTTTTAATCCTTAAAGAGAT
AAATTAATTTATTCTTTAAAATTTTATTTTTAATGGCATACCTATGTAATTACTTACAAAAATTAAGGTTACATTTAAAA
AGTACTTCCCAAATAATATAGTAGGATAGAAAATTGAGAACAACATCTTAATTCGTAAGAAAAATAGTATTTTTTTAGAA
CATCAATTATTTTGAAATAGAGAAAAATACATTATTGTAGAGTTCAAATACACATTAAAAATGATATTTTTCATATACAC
ATATATACAGTTAAATTTGAATATATATATATATATATATATCAACAATAATACAAAATAATAATCTACAAGATCTTGTT
TACAACAAAAAAACGAGTTAAGTTGTGTATTACATAACCTCACTATAACATTTGAAACTTGGTAAAACACTAAAAACCTG
AGCAAAACAAATTAACTATCATAAATTTGCCACTATCTACAGGTAGTAATAAGCCCAATAAAATAAGTATGAGCCCAGTG
AAGCCCAATGCACTAAGTTATTTTCTTCCTCTGACCAGTTTCATCTCTTTGCTCTCGACAAAGCAGCTGAGCGACTTTTG
CACATTTCTAGGGTTCCAATCAAAATCTATCTGCAACAAAAATGGCTAATCGTTTCAGATCAGGGATCTCCTTCTTCAAG
ACCATCGCCGTAACAGATTCTGTCTCCTCCGTTAGATCCAAGTCGCTTTTCCCAGCGGTAATTCGCATTCTTAAAAATCG
AATCTTTTCAGTCCAATTTTTTGTTCGGAGTCGATTCTTACGAGATCAGTCGATCCAATCGCCTAATTGGATTGATAACA
GTATAGAATGGGGATTATCGTGTTTTCTCGCTTACATTGCTCGGCTTTAGATGTTTTGGAAGTCTTTTAACTCTATCTCT
GTTATTTTCCTGAGAATGCTATCAATCAATCTTTAAAGTTTGTATATTTCTATCGCAGTTGAGAACTTATGCAACTGCTT
CTGCTCAAACAACCGCTAATGTTAAGGTACACCCTTTTATCACCATCGTATTATTTTGTAGATGCGAGAATCGCGACAAT
GGCTTGAATTGTTTGATTGGCATAAATGATGAACCGCGGATAGCTGGATTTTGTATAATATGTAATGGAAGTGTATCTAG
ATTTATACTTGTTGTTGTTTCAGGTGCCTATTGCTTTAGTTGGTGAAAATGGGAACTTTGCTTCATGGCTATACATTGCA
GCTGTGAAAATGAATTCCTTGGAAAAGATTGAGACGGATCTTTCTGAGATGATTGAGGCAATGAAGACAGCTCCTATTTT
TGCTCAGTTTACAAAGGATCCCTCTGTTCCTAGAGGGACAAGATTGGCTGCTATTAGGGATGCTTGTGATCAAGCAAAGT
TTGCCGAACCCACTAAGAACTTCCTCTGTATGTAATTCAAGTTTGAAACTGTCTTGTTTTTATGATTTTGATTGACCTTG
TTGTGCTGATATTAAAAGTTGTTTGCTTTCTGTAACAGCTTTGTTAGCTGAGAATGGAAAGCTGAAGAACCTAGATGCCA
TTGTGAAGAAATTTATGCAGCTGACAAACGCACATAGGGGAGATGTCAAAGTTTTGGTTACCACAGTCATTGTAAGCTTT
AGTCTCAATACTTGTTATCTCTTAAATAACCATAAACTCAGTATTGTGGATTTAATCATATGGTTTGGACAGCCGCTTCC
CCCTGCTGAGGAGAAAGAACTGACTGAGACGCTTCAGGAGATCATTGGAGCAGGGAAGAAAATCACTGTGGAACAAAAGG
TATGTAATCAGATATGCATCAAAGGCTTGTGATTTTCTAGTAACCCATAAAATGGATATAAGCATCTATGTCAATGGTGG
TAATGTGTGTTTGTAGATTGATCCAAGTATCTACGGTGGACTAATCGTAGAGTTCCAACAAAAGGTGTTGGACATGTCAA
TCAGGACAAGGGCACAACAGATGGAGAGGCTCCTCCGTGAACCTGTTGACTTCAACAACCTCTGAAAATCTTGAGAGAAA
TTTCCCCCAAGAAAACATGCTTGTGATGAATGCCACCAATTGACAAATAAATATGGACCCTCCTGGGAAACAATATAATA
GCTGGCCACTTCTCTCCCTTTGAATTTTGTCATTTGCTTTTTACATATTGTTGTTTGCTTCGAAATAAAGCTTTTCGAGA
CATCAAATTTCAATGAGATTGTTTTTGTTTAGATTTGAATCGTTGGGCTAATTTGGTAAATAAATCTACAAACTATGCCC
AAGTAGCTTATTCATACTCACGAATGAACATTAAGATGCCACGAAGCTACATAATTATCATGTTAGAACACCGTCATTGT
TCTCTTCAGTATTAATAGTAAAAAAACCAAATTGACGATTTCTCGAAGACTATTAAAGGAATATCCGCAAAGAAGAAAAA
AAAACATTTTTTTGGTAAAGGACTAATCTTTTTGTTTGCATCGGCCATCTCTAACCTTACGATTGTGTGTTCTTGCTTTG
AGCGAAACCCTAGAATCGGTCTTAACCCATTTGAGCAGAG
>AT5G13450.2 | chr5:4311942-4314941 REVERSE LENGTH=3000
CTAAAAAATTATTTATTCATCGAATGACATTATGAAGAAATGTTACAAATCAGTTTTGTTTTTTTAAATTGTTGCACTAG
ATTTTAACCCGCGGTATACCGCGGGACGATTTATTTTTTAAAAGTAATATATATTAAAACTTGCAAATTTTATTTTATAA
AATATTTATATTTTATAATTTATAATTGTTATTAACTAACGCTATACCACGAATTCATGAGACAATTGTTAAAAAACTGA
AGTTTTAACCCCTATTAAAACAGCATATTAATAATATTTTAAAATTTTATAAATATTAATTCAAATACATCCGCCATATA
ACTCAATTCTAAAATAAAACTCGTTCTGTAATTTCTTTACCCGTCCTGTGATTTTTTTTTGAAGTAGTAATTTTTAAAAT
TTAAGAATTATTTTTTATATATAAAAGTTTTGCAAATTGTATCATTTTCTAATACATTTATATTTTATAGTTTAATTTTA
TATATAGTAACATTATACATACCACATAACATTTTTTGTTTTATATAATCTTTTCTAAATTAGGATGATTTGATATATTT
AATATTAGTGGTCTTAGAAAATAATAAATTAAAAATTTAATCCGTATTGAAACGGTGGATTAATTATATTTTATTTTTTT
ATTAATGTTGATTCAAAAACCCGTCCCTCTAAATCCGTCTTGCCAAAAAGCCATTTATTTGTTAATATTATTTTTATTAA
TGATGTGACTCTGAATTATAATCTAAACATTTTAGTTAATAACATAGGAGTGCACCATATTTATTTAATAGGGGAATGTA
CCATATGAGCCGAACGCACTTTTATCCAAATCTACCAAAAAAGTCTTGCAAAAATACTATAGAGATAAGAAACGATTGTG
AGTTTTGATAGGTATAAGATTAACAAATATATTTGTTAGTTTAAATTAGTTAAAGAATACAAATTGAAAATGTATATTAC
ACTTTATTCGAATATAGTATCAAAACTTATATAACACAGAGATTTGTTTTTTTTAATTGTTGAATATTTTTTTTTGTGCT
AATTTTTATGTGATTAAGATTTAATTGAAAAAGTCTTGCAAAAATACATTTACCAAAAAAGTTTTGCAAAAATACTATAA
AGATAAGAAACGATTGTCAGTTTTGATAGGTATAAGATTAACAAATATATTTGTTAGTTTAAATTAGTTAAAGAATACAA
ATTGAAAATGTATATTACACTTTATTCGAATATAGTATCAAAACTTATATAACACAGAGATTTGTTTTTTTTAATTATTG
AATATTTTTTTTTGTGCTAATTTTTATGTGATTAAGATTTAATTGATTTCATAAATAAAATATTAAATTGTTTACGAACT
TATTTGTTTATAATTTGATAATAGATAGATATTTGAATATTCAGTATATTTTGCTTCAGTTTAGGAAATCTTTGATGACC
CGTCTTTAGATCCAATAAGCCCTATAATCTAGATTTTAACCTGCAGTATACCGCAAGTAGGCTTATATTTTAGTTAAACT
AAAAACTTTTATTGTAAAGATGATTTAAAAATATATGATATTATTTTATTTGATTTTAAATGTATAGTAAACTGTGAGTT
GTATATGTTTTGTTGATATTATCTATATTGTTTAGTGTTTAAGATTATACACTTGTAGTTTGATTGTTAATTTAAGAGTT
TGACATGTAGTATACCATCTTGTATTAATATCGATCTAAACCCGTTAATTCTAGGATTTTCCAGCTTGTATTAAAAATTG
AATCACATCTAATATGTTATTAATTATTGTAGTATATAAGATTATAAATTTTCAATATAATATGTATGAAATTGAATATA
AATATTTCAAATTATGACCCGTTACTCAGTAGAAAGTTTTCTTAAATCTATTTTTCATCCGTTATAATATTTTTCATGTA
TTGAACAGTTTATATTCGTTTTTAAAAATTCAAATTATGACATATGCGAAAAAACTCTAATTATTTTTTTTATAATGATG
ATATTATTTTTCGGCAAAAATAGAATCATATAAAGATGAGAAGTGAACTATAATAATTAATAAAAAATTAATATGATAAT
TTAGATATCAAATCTAATTTGTTGATTTTAATTGGTTATTTTTTTGGAAATTAATAATGCATTTTATTTTTCTAATTAAA
TTAAATTAATTAAAATTTAGATATCAAATCTTATATGTTGATTTTGATTGGTTATTATTTTTGGAAATTAATAATGCATT
TTATTTTTCTAATTAAATTAAATTAATTAAAATTTAGATATCAAATCTTATATGTTGATTTTGATTGGTTATTATTTTTG
GAAATTAATAATATATTCCGTTTTTAAATTAAATTTAATTAATTAAATTAGTATTTAACTTTTTAATCCTTAAAGAGATA
AATTAATTTATTCTTTAAAATTTTATTTTTAATGGCATACCTATGTAATTACTTACAAAAATTAAGGTTACATTTAAAAA
GTACTTCCCAAATAATATAGTAGGATAGAAAATTGAGAACAACATCTTAATTCGTAAGAAAAATAGTATTTTTTTAGAAC
ATCAATTATTTTGAAATAGAGAAAAATACATTATTGTAGAGTTCAAATACACATTAAAAATGATATTTTTCATATACACA
TATATACAGTTAAATTTGAATATATATATATATATATATATCAACAATAATACAAAATAATAATCTACAAGATCTTGTTT
ACAACAAAAAAACGAGTTAAGTTGTGTATTACATAACCTCACTATAACATTTGAAACTTGGTAAAACACTAAAAACCTGA
GCAAAACAAATTAACTATCATAAATTTGCCACTATCTACAGGTAGTAATAAGCCCAATAAAATAAGTATGAGCCCAGTGA
AGCCCAATGCACTAAGTTATTTTCTTCCTCTGACCAGTTTCATCTCTTTGCTCTCGACAAAGCAGCTGAGCGACTTTTGC
ACATTTCTAGGGTTCCAATCAAAATCTATCTGCAACAAAA
>AT5G13450.1 | chr5:4311942-4314941 REVERSE LENGTH=3000
CTAAAAAATTATTTATTCATCGAATGACATTATGAAGAAATGTTACAAATCAGTTTTGTTTTTTTAAATTGTTGCACTAG
ATTTTAACCCGCGGTATACCGCGGGACGATTTATTTTTTAAAAGTAATATATATTAAAACTTGCAAATTTTATTTTATAA
AATATTTATATTTTATAATTTATAATTGTTATTAACTAACGCTATACCACGAATTCATGAGACAATTGTTAAAAAACTGA
AGTTTTAACCCCTATTAAAACAGCATATTAATAATATTTTAAAATTTTATAAATATTAATTCAAATACATCCGCCATATA
ACTCAATTCTAAAATAAAACTCGTTCTGTAATTTCTTTACCCGTCCTGTGATTTTTTTTTGAAGTAGTAATTTTTAAAAT
TTAAGAATTATTTTTTATATATAAAAGTTTTGCAAATTGTATCATTTTCTAATACATTTATATTTTATAGTTTAATTTTA
TATATAGTAACATTATACATACCACATAACATTTTTTGTTTTATATAATCTTTTCTAAATTAGGATGATTTGATATATTT
AATATTAGTGGTCTTAGAAAATAATAAATTAAAAATTTAATCCGTATTGAAACGGTGGATTAATTATATTTTATTTTTTT
ATTAATGTTGATTCAAAAACCCGTCCCTCTAAATCCGTCTTGCCAAAAAGCCATTTATTTGTTAATATTATTTTTATTAA
TGATGTGACTCTGAATTATAATCTAAACATTTTAGTTAATAACATAGGAGTGCACCATATTTATTTAATAGGGGAATGTA
CCATATGAGCCGAACGCACTTTTATCCAAATCTACCAAAAAAGTCTTGCAAAAATACTATAGAGATAAGAAACGATTGTG
AGTTTTGATAGGTATAAGATTAACAAATATATTTGTTAGTTTAAATTAGTTAAAGAATACAAATTGAAAATGTATATTAC
ACTTTATTCGAATATAGTATCAAAACTTATATAACACAGAGATTTGTTTTTTTTAATTGTTGAATATTTTTTTTTGTGCT
AATTTTTATGTGATTAAGATTTAATTGAAAAAGTCTTGCAAAAATACATTTACCAAAAAAGTTTTGCAAAAATACTATAA
AGATAAGAAACGATTGTCAGTTTTGATAGGTATAAGATTAACAAATATATTTGTTAGTTTAAATTAGTTAAAGAATACAA
ATTGAAAATGTATATTACACTTTATTCGAATATAGTATCAAAACTTATATAACACAGAGATTTGTTTTTTTTAATTATTG
AATATTTTTTTTTGTGCTAATTTTTATGTGATTAAGATTTAATTGATTTCATAAATAAAATATTAAATTGTTTACGAACT
TATTTGTTTATAATTTGATAATAGATAGATATTTGAATATTCAGTATATTTTGCTTCAGTTTAGGAAATCTTTGATGACC
CGTCTTTAGATCCAATAAGCCCTATAATCTAGATTTTAACCTGCAGTATACCGCAAGTAGGCTTATATTTTAGTTAAACT
AAAAACTTTTATTGTAAAGATGATTTAAAAATATATGATATTATTTTATTTGATTTTAAATGTATAGTAAACTGTGAGTT
GTATATGTTTTGTTGATATTATCTATATTGTTTAGTGTTTAAGATTATACACTTGTAGTTTGATTGTTAATTTAAGAGTT
TGACATGTAGTATACCATCTTGTATTAATATCGATCTAAACCCGTTAATTCTAGGATTTTCCAGCTTGTATTAAAAATTG
AATCACATCTAATATGTTATTAATTATTGTAGTATATAAGATTATAAATTTTCAATATAATATGTATGAAATTGAATATA
AATATTTCAAATTATGACCCGTTACTCAGTAGAAAGTTTTCTTAAATCTATTTTTCATCCGTTATAATATTTTTCATGTA
TTGAACAGTTTATATTCGTTTTTAAAAATTCAAATTATGACATATGCGAAAAAACTCTAATTATTTTTTTTATAATGATG
ATATTATTTTTCGGCAAAAATAGAATCATATAAAGATGAGAAGTGAACTATAATAATTAATAAAAAATTAATATGATAAT
TTAGATATCAAATCTAATTTGTTGATTTTAATTGGTTATTTTTTTGGAAATTAATAATGCATTTTATTTTTCTAATTAAA
TTAAATTAATTAAAATTTAGATATCAAATCTTATATGTTGATTTTGATTGGTTATTATTTTTGGAAATTAATAATGCATT
TTATTTTTCTAATTAAATTAAATTAATTAAAATTTAGATATCAAATCTTATATGTTGATTTTGATTGGTTATTATTTTTG
GAAATTAATAATATATTCCGTTTTTAAATTAAATTTAATTAATTAAATTAGTATTTAACTTTTTAATCCTTAAAGAGATA
AATTAATTTATTCTTTAAAATTTTATTTTTAATGGCATACCTATGTAATTACTTACAAAAATTAAGGTTACATTTAAAAA
GTACTTCCCAAATAATATAGTAGGATAGAAAATTGAGAACAACATCTTAATTCGTAAGAAAAATAGTATTTTTTTAGAAC
ATCAATTATTTTGAAATAGAGAAAAATACATTATTGTAGAGTTCAAATACACATTAAAAATGATATTTTTCATATACACA
TATATACAGTTAAATTTGAATATATATATATATATATATATCAACAATAATACAAAATAATAATCTACAAGATCTTGTTT
ACAACAAAAAAACGAGTTAAGTTGTGTATTACATAACCTCACTATAACATTTGAAACTTGGTAAAACACTAAAAACCTGA
GCAAAACAAATTAACTATCATAAATTTGCCACTATCTACAGGTAGTAATAAGCCCAATAAAATAAGTATGAGCCCAGTGA
AGCCCAATGCACTAAGTTATTTTCTTCCTCTGACCAGTTTCATCTCTTTGCTCTCGACAAAGCAGCTGAGCGACTTTTGC
ACATTTCTAGGGTTCCAATCAAAATCTATCTGCAACAAAA
>AT5G13460.1 | chr5:4313323-4316322 FORWARD LENGTH=3000
ATATCAACAAAACATATACAACTCACAGTTTACTATACATTTAAAATCAAATAAAATAATATCATATATTTTTAAATCAT
CTTTACAATAAAAGTTTTTAGTTTAACTAAAATATAAGCCTACTTGCGGTATACTGCAGGTTAAAATCTAGATTATAGGG
CTTATTGGATCTAAAGACGGGTCATCAAAGATTTCCTAAACTGAAGCAAAATATACTGAATATTCAAATATCTATCTATT
ATCAAATTATAAACAAATAAGTTCGTAAACAATTTAATATTTTATTTATGAAATCAATTAAATCTTAATCACATAAAAAT
TAGCACAAAAAAAAATATTCAATAATTAAAAAAAACAAATCTCTGTGTTATATAAGTTTTGATACTATATTCGAATAAAG
TGTAATATACATTTTCAATTTGTATTCTTTAACTAATTTAAACTAACAAATATATTTGTTAATCTTATACCTATCAAAAC
TGACAATCGTTTCTTATCTTTATAGTATTTTTGCAAAACTTTTTTGGTAAATGTATTTTTGCAAGACTTTTTCAATTAAA
TCTTAATCACATAAAAATTAGCACAAAAAAAAATATTCAACAATTAAAAAAAACAAATCTCTGTGTTATATAAGTTTTGA
TACTATATTCGAATAAAGTGTAATATACATTTTCAATTTGTATTCTTTAACTAATTTAAACTAACAAATATATTTGTTAA
TCTTATACCTATCAAAACTCACAATCGTTTCTTATCTCTATAGTATTTTTGCAAGACTTTTTTGGTAGATTTGGATAAAA
GTGCGTTCGGCTCATATGGTACATTCCCCTATTAAATAAATATGGTGCACTCCTATGTTATTAACTAAAATGTTTAGATT
ATAATTCAGAGTCACATCATTAATAAAAATAATATTAACAAATAAATGGCTTTTTGGCAAGACGGATTTAGAGGGACGGG
TTTTTGAATCAACATTAATAAAAAAATAAAATATAATTAATCCACCGTTTCAATACGGATTAAATTTTTAATTTATTATT
TTCTAAGACCACTAATATTAAATATATCAAATCATCCTAATTTAGAAAAGATTATATAAAACAAAAAATGTTATGTGGTA
TGTATAATGTTACTATATATAAAATTAAACTATAAAATATAAATGTATTAGAAAATGATACAATTTGCAAAACTTTTATA
TATAAAAAATAATTCTTAAATTTTAAAAATTACTACTTCAAAAAAAAATCACAGGACGGGTAAAGAAATTACAGAACGAG
TTTTATTTTAGAATTGAGTTATATGGCGGATGTATTTGAATTAATATTTATAAAATTTTAAAATATTATTAATATGCTGT
TTTAATAGGGGTTAAAACTTCAGTTTTTTAACAATTGTCTCATGAATTCGTGGTATAGCGTTAGTTAATAACAATTATAA
ATTATAAAATATAAATATTTTATAAAATAAAATTTGCAAGTTTTAATATATATTACTTTTAAAAAATAAATCGTCCCGCG
GTATACCGCGGGTTAAAATCTAGTGCAACAATTTAAAAAAACAAAACTGATTTGTAACATTTCTTCATAATGTCATTCGA
TGAATAAATAATTTTTTAGAATTTTTTTTATGTTTTAATATAAAAGATTTTTTTAAAAACACAATTTGTGTAGTTTATTA
ATCTATGTGTCAAAAACTTAAACATCAATTAAAGAGAAACATATGGAACACTTGTTTTTTTTTTGGAACTTCGAAGTGAA
ACATATGGAACACTTGTTTTATTTCGGATCGTCTATATATTTTTTTATTTCTTTGATTTTGTCAGTACACTTTGAATAAT
TTATTTTTGGATTTACATGAATATTATTTTTTTTTTAAAGAAGAAGAATAATATAGAAGGATGCAATTGGATTTGTACTG
AAGAGGTCTTGAGAGCGATACAACTTAGAGAATATGTTTTTTTCCATCTGAACAATATGCAATGCGTTGTCATTGTCGTT
TGACCAATTTTTAAAAATAGTTTCATTATCATATATAGTACCTAAATTATCATCTCTTGAAAACAAGTCTTCAAATGTGA
AATATGACTTTTATAGCAGCGTCGAAAGATACAAAATTAGTTGTTAATTACGGAAACATGTTGGTCTTGATTTTGTTAAT
ACGTTATTCACTTCTTGCAAAAAAAAAGCAAGTTATTTTTGATTTTGTACTATGTTAAAGTGCTTAACACTGATCACTGA
TGTAGCTATTTTTGGACGGTCACTATTTCAACTTAACATTGTGTAATGCATTTATGAGTTTGGGATCTGTCTGAGGATAT
TTATGAAGAACTTCCACATGGAGAAACATTTGTTTACTAAATGTTGATATGACTATTCTTGAAACTTAACTTTTACACAA
AAGTTAAAAACTAAACAAAATTCAACAAACAATTTGTGGTTAGCTGCAAGATCTACCAGAAGTTAGGGGATTAAGGAGGA
TGAGAGGGGTAAAAATATAATTTCGAGTGGGCAATGAAGTGGCACGTTCACCTGTCGGCACAGTGGAGAAGAGAACAACA
AACCTTACTTCTCTCTTGTTCACATTCATAATTTGATGAACAGTCTTCTTCTCTGATGCAGAAACCCTCTCCCTGAATCT
TGATTCTCTCACAATCAAGATTTGAAGCAAACGTTTTGAGAAAAATCTTTTGACACCATCAAGTAAGTTTTTATCTTTCT
TATGTTTTTTGTGGTGTACCTGCATTGTGCCTAGTTTTGGTACTTGAATCATCTATTTTGGAATCTAGAGTATTGATCTG
GAGTATGATTAGTCAAATCTAGGATTTTTAAGGAAAATGGTACTGAGAGATTGTATTATTTGCACATATCAGGTGTTCAG
TGGTAGTGATTTGATATGATTTGGTCATTGTTTGAATGAAAGTTGGATTATTGTTCAGATTTGGTTGGCGGATTGTGGGA
GGAATTCCAGAGCAATATAGCAGGTGATGGTTGTACAACA
>AT5G13470.1 | chr5:4315562-4318561 FORWARD LENGTH=3000
ATGTAGCTATTTTTGGACGGTCACTATTTCAACTTAACATTGTGTAATGCATTTATGAGTTTGGGATCTGTCTGAGGATA
TTTATGAAGAACTTCCACATGGAGAAACATTTGTTTACTAAATGTTGATATGACTATTCTTGAAACTTAACTTTTACACA
AAAGTTAAAAACTAAACAAAATTCAACAAACAATTTGTGGTTAGCTGCAAGATCTACCAGAAGTTAGGGGATTAAGGAGG
ATGAGAGGGGTAAAAATATAATTTCGAGTGGGCAATGAAGTGGCACGTTCACCTGTCGGCACAGTGGAGAAGAGAACAAC
AAACCTTACTTCTCTCTTGTTCACATTCATAATTTGATGAACAGTCTTCTTCTCTGATGCAGAAACCCTCTCCCTGAATC
TTGATTCTCTCACAATCAAGATTTGAAGCAAACGTTTTGAGAAAAATCTTTTGACACCATCAAGTAAGTTTTTATCTTTC
TTATGTTTTTTGTGGTGTACCTGCATTGTGCCTAGTTTTGGTACTTGAATCATCTATTTTGGAATCTAGAGTATTGATCT
GGAGTATGATTAGTCAAATCTAGGATTTTTAAGGAAAATGGTACTGAGAGATTGTATTATTTGCACATATCAGGTGTTCA
GTGGTAGTGATTTGATATGATTTGGTCATTGTTTGAATGAAAGTTGGATTATTGTTCAGATTTGGTTGGCGGATTGTGGG
AGGAATTCCAGAGCAATATAGCAGGTGATGGTTGTACAACAATGGCTAAGAAGAAGGGCTTGTTCACTGTATTGAAAAGG
ATTTTTATTTCAGAAGTTAATTCAGAAAAGGTGAAGACAAAGATGTTAATCTCATTCTAATGCTGATTGTTGTTTCTGCA
TCTTGTTTGATTCTTCTTGTGTACTTCTGCAGAAAGAGAAGAGAAGAAAATGGACATTTTGGAAGCTTAGGATTAAGAAA
AGATTACCTTCCATTACAGCACCTCCAGAGCACAGGACAAGTCATGAATCGCATGAGGAACAGAAGGAGGAAATTGTGTC
AGATGTGGGTGAGATCAGCCAAGTGTCTTGTAGTCGACAGTTAGATTCCATAGAAGAGTCAAAAGGTTCAACATCACCAG
AAACTGCTGATCTGGTAGTCCAGTATCAAATGTTTCTTAATAGACAGGAAGAAGTTCTTGCTGCTACTCGCATTCAGACC
GCCTTTCGGGGTCATCTTGTAAGCTTGTCTTACCCTTTTCTTATGAAGCTACTGAAAGAATCGACTCATTTTCATACTGG
AGTTATGTAGTTACCTTGTAGCTGTGTTGACTATAGTTGAGTAGGTTAGGTAGAGAGCTAAGACGTTGAAAGTAAGTTTA
GGCAGAAGGATTTGGGGATTCTGAATTAGTTTAGGATCTTGGTTTGGGCAGTAATATATACATTTTGTCTCCTGTGTCAG
TCACCTATTAAGTCTTTTGAGAACCAGATGTGAATCTTTTAAAGCGATTTCTCTTCTTCTTTTATTGCTGGATTTTGGGT
TGATTTTTCAGGTGACATGCTGACAATGTTTTTGAACTTCATTGCAGGCAAGGAAAGCTCTACGTGCCTTGAAGGGAATA
GTGAAGCTCCAAGCATATATCAGAGGTCGTGCTGTGAGACGCCAAGCAATGACTACACTAAAATGCCTGCAATCTGTTGT
GAACATTCAGTCACAAGTCTGTGGTAAGAGAACACAGATTCCCGGAGGTGTTCACAGAGATTATGAAGAGAGCAATATAT
TCAATGATAACATTCTCAAGGTATGTCTTCTGATCTAAAAATGTAAACTCGTTGCCAACAGTGCAGCAGTTTATTAGTAT
GTATTGTTTTCAGGTGGACACAAACGGTCAAAAGAGATGGGACGATAGTCTTTTAACAAAGGAAGAAAAGGAAGCAGTGG
TAATGAGCAAGAAAGAAGCTTCACTAAGAAGAGAAAGGATAAAGGAATATGCAGTCACCCACCGGGTACTTCCTATGCAC
TTGTTTCATTTGGCTTTTTATTGCTTTACAAGTTTCCTAGTATTGACTTGAAACTGATACTTTGTCAACATCAGAAATCT
GCGGAGTCATACCAGAAACGAAGTAACACTAAATGGAAGTACTGGTTAGACGAATGGGTAGATACACAACTAACCAAGAG
CAAGGAGCTCGAAGATCTCGACTTCTCTTCGAAAACAAAACCGAAAGACGAAACTTTGAACGAGAAGCAGCTTAAAACTC
CAAGGAACTCATCACCAAGAAGATTAGTGAATAATCATAGAAGACAAGTTTCAATAGGTGAAGATGAACAAAGCCCTGCC
GCGGTCACTATCACTACACCAACTTATATGGTTGCAACAGAGTCAGCAAAGGCAAAGTCAAGATCATTAAGCTCCCCAAG
GATAAGACCGAGAAGTTTTGACACACAGTCAGAGAGTTACTCGCCATATAAGAACAAGCTATGCCTGACGACATCAATGA
TGAGTGAAGCACCAAGCAAAGTAAGGATTGCCAACAATGGCAGTAACACTAGACCAAGTGCATACCAGCAACGGTCTCCA
GGGTTAAGGGGATTTAACATAGGCCCTTTGAAATCATGCAATAATAATAATACTCTATTGAACGATCTCAGCATTAATTC
AGAAAGATCTCTACCTAGCTGGAACAAGCAGAGCAGCTTGAGATGAGTGGATATTGAACCCTGTATATATACATACTACA
TACGTTCCAATGTTTCTTTTGACTTTTGAGGGTCACACTCACATATGTGTATCATCAAATATTGTTTCGTTTTTTTGTTT
ACACTTGTTTGTTTATCTCAACTTCAAAATTGGCTAATCATAAGATATTGTCATTTTGGTTGAGTAATATTACAAGACAA
AACATAGGTTATTGTAACCAAAATTTGGTAATCTATTGGTTTCTTCTATTAAGGACCAGCGTGGCTCAAGCGACACCGTT
TTGGTAAGGAAGAAAGAGCAAAAGGTTGGAGAAGGAAGAT
>AT5G13480.2 | chr5:4331522-4334521 REVERSE LENGTH=3000
GATTTATTGGTTTTCTCAGATGGTTCTCAGCACTCTCTCCTTGGTATTAGTGGTATACTGCAAACTTTCCATTCCTTTTC
CGGTTTGGACATGAACCCTTCAAAGTCTGAGCTGTTTTTTGGAGGTTATGGGGATTCTGAAGCTGCTGTTATTGCTGACT
TGATTGGGATTCGAATAGGTGTTTTTCCCTCTCGGTATCTTGGCTTGCCGCTGAACCCGACTAAGCTTTCTCTTGCCACA
CTTCAACCTTTTATTCAAAAGATTACCGAGCAGCTTAACTCCTGGACAACCAAGTTTCTCTCTTATGCTGGGAAAATCCG
GTTAATAGTATCTGTTGTTTATGGGAAAGTGAACTTCTGGAGTCAAGTCTTTGTTCTACCAAAGGGTTTTTATAAGAAAA
TTGACAATCTCTGCTCTGCTTTTTTGTGGAAAAATACTACTTCGTCTGCAAGAGGTGCAAGAGTTGCTTGGAAGGACATT
TGTAAGACAAAAGAGGAGGGTGGGTTAGGTATTCGATCTCTTGAGGAATTTGCTACTGTTTTCAGGTTGAAACAGGTTTG
GCACCTCTTTACTAGAAGGGGCTCATTGTGGGTTATGTGGTTGGACCATAACATCTTCGGAAGAAGGAACTATTGGTTGA
TGGATAGCACACCACGTCTATCTTGGAACATTAGGAAGATGTTGGAAGTAAAATCTGTGTTCCAGAGATTGATTAAATGT
CAGATGCGAGACGGTATGAAAGCCTCTTTCTGGTTTGATTATTGGACAAGCCTTGGTCCCCTTATTGAGCTTTTTGGTCA
GTTGGGCCCAAGAGAGCTTCGGATCAGTAGAAATGCTAGCGTTTGGGAAGCTACACATGAAGGTCAATGGCATTTTCCCA
ATGCGAGATCTCACCAAGCTGAGCAGTTGCAGATTTGCTTGTCCTCGGTTGCCCCGCCTTCTCCTTTAAGAGGTGCTGAT
TGGTACCAATGGAAGCAGCCCACAGGTACTTTTTCTGAAACATTCTCTTCGAAAGGAACTTGGATGCAAATTAGACAAAT
TTCTCCTCATGTGGCTTGGCATAAAGCTGTCTGGTTTAAGGAATCTGTCCCAAGGTTTTCATTTATCCTTTGGATGGCTT
CCCATGAAAGGTTGACAACGAGAGATAGGCTTTTACAGTGGGGTATGAATGTACATGGTTCTTGTGTTCTGTGTGATTCT
GGCCTTGATTCCCATGATCACTTGTTCTTCAAATGTGAGTTTTCTAGATCACTTTGGATTTCGCTCGCTGGAAGGATTTC
GCCGAATCCTCCACTCTCTTTACCCTTGGCTTCTATGTGGGTTCTTGGTGTACATTCTTCTCCGCCGCACTATGCAAGTA
AGATCTTAAAACTTCTTCTTCAAACCGCTGTTTATATGATTTGGAAAGAGCGCAACCGCAGAGATTTCTCAGCAGATGCT
ACCTCTCTCTCCGCTACAAAAATTCTCGTTGATCGCACAATGCGTAACCGTCTCATCTCCTTCTCGCCGGAGGAATCAGT
TACCACTATCTCTCTCCTTGGATTCTACTTTGGTTGTATTAGTACCCCACTATAGGTGTGGCAAAGCTCATATTTATGTA
TGTATGGTGTTCCATTAGTCTCTCTTCACAAGAGCTCGGTGTGTTTTTGGGGTTTCATTGTACTATGTAAACCTTTTTTC
ATTTGGTATAAATCTTAACATTAAACCAAAAAAAAAAAAATGTTGAAACCTGTTAACATAGTCTATTTATACTCTATAAG
TGCAAAACAGGGTTTTAACATGATTAAGTTTCGTAGTGGAATATAATAGCGGATTGGGATTGTGTTTCATATAGCATTGC
CATTGGGATGTAGTGAATCTTGTTTGGAATAACGTATATCGATTTTTTTTTTTTTTTGTTATTTGGGAGATTTTAAGTTC
TAATATGACAAGATTATAACATTTAATTTAACATTAAACCAAAAAAAAAAAGATTGTAACATTTTCTGAATTTTTGTAAT
TCGTTTTACTAGTGTCAGTTTTTTTTTCTTTTACTTTTAACTCTTTCAAATATTTAGTTATTTTAATGTTTTAAAAAAAA
AGACTAATTTGCATCACCACTATCTTTGGGTTGAATATTTATTCAATATGTTCCACTATGAATACGTGAATTATGTGTGT
GTTTTCATCTACAATTCATACACACACTCTGTCATGATTGTGAAATAAGCAGTAAAACAACAACAATACTAGAAAAAACC
ACACTTTGGGACATTAGAGTTCGATGTGAATACAATACTAGGATTTTCTTAATGTTAATGGCGATGCCTCTATTCATTCT
TCTTCCTCTTTCTTTTATAGTCGTCCTTCACGTGTCCTGCCCGATCCGCAGTATCCACCCTAGAATCTCGTTGATCTCAA
CAGTTCTTCAGATCTTTTTCATGCCATCTCGCGGTTAGTTGCTTAAGATACACTCCTCGAGCTTGTTGATCAACCGGAAG
GCCGACGGATGGGTTTACTAAACAAACTCATCCGTTATTTCCTACTCGCAATACATAGTTCAGCCTGAACATATGTGTCT
AATTGATAGGGTAGGCCAAGTAACAACATACACCCAAAAAAAAAAAAATAAAAAAAAAAATAAAAAAATCGTGGAGATTA
AAAAAGCTAAACCAATCGACTTCTTGATTAGTTTGATGATTTTATTAATCTTATCGGTTAAAACCGACCGGCGATCGAGG
GTTTGGCTTGCCGAGAAGGAAGAAAAAAAAACCCTAAGATTTATTTCTACTCTTCACTCCATTATCGACTTCTCATCATT
TCTCTACCCATTGTACTTCTCTGCTCTTGGGTTGTCATCAATTCGCGAATTTGATACACGCACACCCTAAAGAGAGATCC
ACGCTCGTTTCAAGGTAACCTAAATTCGAACACTTTCGCAGTTTCCCTTCGATTCGAATAAATCACTGTTCTCCGTGGGC
AACAATGTACGCCGGCGGCGATATGCACAGGGGTTCACAG
>AT5G13480.1 | chr5:4331558-4334557 REVERSE LENGTH=3000
ATCACTCCTCGCCTAACTCATCTAGCTTTCGCAGATGATTTATTGGTTTTCTCAGATGGTTCTCAGCACTCTCTCCTTGG
TATTAGTGGTATACTGCAAACTTTCCATTCCTTTTCCGGTTTGGACATGAACCCTTCAAAGTCTGAGCTGTTTTTTGGAG
GTTATGGGGATTCTGAAGCTGCTGTTATTGCTGACTTGATTGGGATTCGAATAGGTGTTTTTCCCTCTCGGTATCTTGGC
TTGCCGCTGAACCCGACTAAGCTTTCTCTTGCCACACTTCAACCTTTTATTCAAAAGATTACCGAGCAGCTTAACTCCTG
GACAACCAAGTTTCTCTCTTATGCTGGGAAAATCCGGTTAATAGTATCTGTTGTTTATGGGAAAGTGAACTTCTGGAGTC
AAGTCTTTGTTCTACCAAAGGGTTTTTATAAGAAAATTGACAATCTCTGCTCTGCTTTTTTGTGGAAAAATACTACTTCG
TCTGCAAGAGGTGCAAGAGTTGCTTGGAAGGACATTTGTAAGACAAAAGAGGAGGGTGGGTTAGGTATTCGATCTCTTGA
GGAATTTGCTACTGTTTTCAGGTTGAAACAGGTTTGGCACCTCTTTACTAGAAGGGGCTCATTGTGGGTTATGTGGTTGG
ACCATAACATCTTCGGAAGAAGGAACTATTGGTTGATGGATAGCACACCACGTCTATCTTGGAACATTAGGAAGATGTTG
GAAGTAAAATCTGTGTTCCAGAGATTGATTAAATGTCAGATGCGAGACGGTATGAAAGCCTCTTTCTGGTTTGATTATTG
GACAAGCCTTGGTCCCCTTATTGAGCTTTTTGGTCAGTTGGGCCCAAGAGAGCTTCGGATCAGTAGAAATGCTAGCGTTT
GGGAAGCTACACATGAAGGTCAATGGCATTTTCCCAATGCGAGATCTCACCAAGCTGAGCAGTTGCAGATTTGCTTGTCC
TCGGTTGCCCCGCCTTCTCCTTTAAGAGGTGCTGATTGGTACCAATGGAAGCAGCCCACAGGTACTTTTTCTGAAACATT
CTCTTCGAAAGGAACTTGGATGCAAATTAGACAAATTTCTCCTCATGTGGCTTGGCATAAAGCTGTCTGGTTTAAGGAAT
CTGTCCCAAGGTTTTCATTTATCCTTTGGATGGCTTCCCATGAAAGGTTGACAACGAGAGATAGGCTTTTACAGTGGGGT
ATGAATGTACATGGTTCTTGTGTTCTGTGTGATTCTGGCCTTGATTCCCATGATCACTTGTTCTTCAAATGTGAGTTTTC
TAGATCACTTTGGATTTCGCTCGCTGGAAGGATTTCGCCGAATCCTCCACTCTCTTTACCCTTGGCTTCTATGTGGGTTC
TTGGTGTACATTCTTCTCCGCCGCACTATGCAAGTAAGATCTTAAAACTTCTTCTTCAAACCGCTGTTTATATGATTTGG
AAAGAGCGCAACCGCAGAGATTTCTCAGCAGATGCTACCTCTCTCTCCGCTACAAAAATTCTCGTTGATCGCACAATGCG
TAACCGTCTCATCTCCTTCTCGCCGGAGGAATCAGTTACCACTATCTCTCTCCTTGGATTCTACTTTGGTTGTATTAGTA
CCCCACTATAGGTGTGGCAAAGCTCATATTTATGTATGTATGGTGTTCCATTAGTCTCTCTTCACAAGAGCTCGGTGTGT
TTTTGGGGTTTCATTGTACTATGTAAACCTTTTTTCATTTGGTATAAATCTTAACATTAAACCAAAAAAAAAAAAATGTT
GAAACCTGTTAACATAGTCTATTTATACTCTATAAGTGCAAAACAGGGTTTTAACATGATTAAGTTTCGTAGTGGAATAT
AATAGCGGATTGGGATTGTGTTTCATATAGCATTGCCATTGGGATGTAGTGAATCTTGTTTGGAATAACGTATATCGATT
TTTTTTTTTTTTTGTTATTTGGGAGATTTTAAGTTCTAATATGACAAGATTATAACATTTAATTTAACATTAAACCAAAA
AAAAAAAGATTGTAACATTTTCTGAATTTTTGTAATTCGTTTTACTAGTGTCAGTTTTTTTTTCTTTTACTTTTAACTCT
TTCAAATATTTAGTTATTTTAATGTTTTAAAAAAAAAGACTAATTTGCATCACCACTATCTTTGGGTTGAATATTTATTC
AATATGTTCCACTATGAATACGTGAATTATGTGTGTGTTTTCATCTACAATTCATACACACACTCTGTCATGATTGTGAA
ATAAGCAGTAAAACAACAACAATACTAGAAAAAACCACACTTTGGGACATTAGAGTTCGATGTGAATACAATACTAGGAT
TTTCTTAATGTTAATGGCGATGCCTCTATTCATTCTTCTTCCTCTTTCTTTTATAGTCGTCCTTCACGTGTCCTGCCCGA
TCCGCAGTATCCACCCTAGAATCTCGTTGATCTCAACAGTTCTTCAGATCTTTTTCATGCCATCTCGCGGTTAGTTGCTT
AAGATACACTCCTCGAGCTTGTTGATCAACCGGAAGGCCGACGGATGGGTTTACTAAACAAACTCATCCGTTATTTCCTA
CTCGCAATACATAGTTCAGCCTGAACATATGTGTCTAATTGATAGGGTAGGCCAAGTAACAACATACACCCAAAAAAAAA
AAAATAAAAAAAAAAATAAAAAAATCGTGGAGATTAAAAAAGCTAAACCAATCGACTTCTTGATTAGTTTGATGATTTTA
TTAATCTTATCGGTTAAAACCGACCGGCGATCGAGGGTTTGGCTTGCCGAGAAGGAAGAAAAAAAAACCCTAAGATTTAT
TTCTACTCTTCACTCCATTATCGACTTCTCATCATTTCTCTACCCATTGTACTTCTCTGCTCTTGGGTTGTCATCAATTC
GCGAATTTGATACACGCACACCCTAAAGAGAGATCCACGCTCGTTTCAAGGTAACCTAAATTCGAACACTTTCGCAGTTT
CCCTTCGATTCGAATAAATCACTGTTCTCCGTGGGCAACA
>AT5G13480.4 | chr5:4331522-4334521 REVERSE LENGTH=3000
GATTTATTGGTTTTCTCAGATGGTTCTCAGCACTCTCTCCTTGGTATTAGTGGTATACTGCAAACTTTCCATTCCTTTTC
CGGTTTGGACATGAACCCTTCAAAGTCTGAGCTGTTTTTTGGAGGTTATGGGGATTCTGAAGCTGCTGTTATTGCTGACT
TGATTGGGATTCGAATAGGTGTTTTTCCCTCTCGGTATCTTGGCTTGCCGCTGAACCCGACTAAGCTTTCTCTTGCCACA
CTTCAACCTTTTATTCAAAAGATTACCGAGCAGCTTAACTCCTGGACAACCAAGTTTCTCTCTTATGCTGGGAAAATCCG
GTTAATAGTATCTGTTGTTTATGGGAAAGTGAACTTCTGGAGTCAAGTCTTTGTTCTACCAAAGGGTTTTTATAAGAAAA
TTGACAATCTCTGCTCTGCTTTTTTGTGGAAAAATACTACTTCGTCTGCAAGAGGTGCAAGAGTTGCTTGGAAGGACATT
TGTAAGACAAAAGAGGAGGGTGGGTTAGGTATTCGATCTCTTGAGGAATTTGCTACTGTTTTCAGGTTGAAACAGGTTTG
GCACCTCTTTACTAGAAGGGGCTCATTGTGGGTTATGTGGTTGGACCATAACATCTTCGGAAGAAGGAACTATTGGTTGA
TGGATAGCACACCACGTCTATCTTGGAACATTAGGAAGATGTTGGAAGTAAAATCTGTGTTCCAGAGATTGATTAAATGT
CAGATGCGAGACGGTATGAAAGCCTCTTTCTGGTTTGATTATTGGACAAGCCTTGGTCCCCTTATTGAGCTTTTTGGTCA
GTTGGGCCCAAGAGAGCTTCGGATCAGTAGAAATGCTAGCGTTTGGGAAGCTACACATGAAGGTCAATGGCATTTTCCCA
ATGCGAGATCTCACCAAGCTGAGCAGTTGCAGATTTGCTTGTCCTCGGTTGCCCCGCCTTCTCCTTTAAGAGGTGCTGAT
TGGTACCAATGGAAGCAGCCCACAGGTACTTTTTCTGAAACATTCTCTTCGAAAGGAACTTGGATGCAAATTAGACAAAT
TTCTCCTCATGTGGCTTGGCATAAAGCTGTCTGGTTTAAGGAATCTGTCCCAAGGTTTTCATTTATCCTTTGGATGGCTT
CCCATGAAAGGTTGACAACGAGAGATAGGCTTTTACAGTGGGGTATGAATGTACATGGTTCTTGTGTTCTGTGTGATTCT
GGCCTTGATTCCCATGATCACTTGTTCTTCAAATGTGAGTTTTCTAGATCACTTTGGATTTCGCTCGCTGGAAGGATTTC
GCCGAATCCTCCACTCTCTTTACCCTTGGCTTCTATGTGGGTTCTTGGTGTACATTCTTCTCCGCCGCACTATGCAAGTA
AGATCTTAAAACTTCTTCTTCAAACCGCTGTTTATATGATTTGGAAAGAGCGCAACCGCAGAGATTTCTCAGCAGATGCT
ACCTCTCTCTCCGCTACAAAAATTCTCGTTGATCGCACAATGCGTAACCGTCTCATCTCCTTCTCGCCGGAGGAATCAGT
TACCACTATCTCTCTCCTTGGATTCTACTTTGGTTGTATTAGTACCCCACTATAGGTGTGGCAAAGCTCATATTTATGTA
TGTATGGTGTTCCATTAGTCTCTCTTCACAAGAGCTCGGTGTGTTTTTGGGGTTTCATTGTACTATGTAAACCTTTTTTC
ATTTGGTATAAATCTTAACATTAAACCAAAAAAAAAAAAATGTTGAAACCTGTTAACATAGTCTATTTATACTCTATAAG
TGCAAAACAGGGTTTTAACATGATTAAGTTTCGTAGTGGAATATAATAGCGGATTGGGATTGTGTTTCATATAGCATTGC
CATTGGGATGTAGTGAATCTTGTTTGGAATAACGTATATCGATTTTTTTTTTTTTTTGTTATTTGGGAGATTTTAAGTTC
TAATATGACAAGATTATAACATTTAATTTAACATTAAACCAAAAAAAAAAAGATTGTAACATTTTCTGAATTTTTGTAAT
TCGTTTTACTAGTGTCAGTTTTTTTTTCTTTTACTTTTAACTCTTTCAAATATTTAGTTATTTTAATGTTTTAAAAAAAA
AGACTAATTTGCATCACCACTATCTTTGGGTTGAATATTTATTCAATATGTTCCACTATGAATACGTGAATTATGTGTGT
GTTTTCATCTACAATTCATACACACACTCTGTCATGATTGTGAAATAAGCAGTAAAACAACAACAATACTAGAAAAAACC
ACACTTTGGGACATTAGAGTTCGATGTGAATACAATACTAGGATTTTCTTAATGTTAATGGCGATGCCTCTATTCATTCT
TCTTCCTCTTTCTTTTATAGTCGTCCTTCACGTGTCCTGCCCGATCCGCAGTATCCACCCTAGAATCTCGTTGATCTCAA
CAGTTCTTCAGATCTTTTTCATGCCATCTCGCGGTTAGTTGCTTAAGATACACTCCTCGAGCTTGTTGATCAACCGGAAG
GCCGACGGATGGGTTTACTAAACAAACTCATCCGTTATTTCCTACTCGCAATACATAGTTCAGCCTGAACATATGTGTCT
AATTGATAGGGTAGGCCAAGTAACAACATACACCCAAAAAAAAAAAAATAAAAAAAAAAATAAAAAAATCGTGGAGATTA
AAAAAGCTAAACCAATCGACTTCTTGATTAGTTTGATGATTTTATTAATCTTATCGGTTAAAACCGACCGGCGATCGAGG
GTTTGGCTTGCCGAGAAGGAAGAAAAAAAAACCCTAAGATTTATTTCTACTCTTCACTCCATTATCGACTTCTCATCATT
TCTCTACCCATTGTACTTCTCTGCTCTTGGGTTGTCATCAATTCGCGAATTTGATACACGCACACCCTAAAGAGAGATCC
ACGCTCGTTTCAAGGTAACCTAAATTCGAACACTTTCGCAGTTTCCCTTCGATTCGAATAAATCACTGTTCTCCGTGGGC
AACAATGTACGCCGGCGGCGATATGCACAGGGGTTCACAG
>AT5G13480.3 | chr5:4331522-4334521 REVERSE LENGTH=3000
GATTTATTGGTTTTCTCAGATGGTTCTCAGCACTCTCTCCTTGGTATTAGTGGTATACTGCAAACTTTCCATTCCTTTTC
CGGTTTGGACATGAACCCTTCAAAGTCTGAGCTGTTTTTTGGAGGTTATGGGGATTCTGAAGCTGCTGTTATTGCTGACT
TGATTGGGATTCGAATAGGTGTTTTTCCCTCTCGGTATCTTGGCTTGCCGCTGAACCCGACTAAGCTTTCTCTTGCCACA
CTTCAACCTTTTATTCAAAAGATTACCGAGCAGCTTAACTCCTGGACAACCAAGTTTCTCTCTTATGCTGGGAAAATCCG
GTTAATAGTATCTGTTGTTTATGGGAAAGTGAACTTCTGGAGTCAAGTCTTTGTTCTACCAAAGGGTTTTTATAAGAAAA
TTGACAATCTCTGCTCTGCTTTTTTGTGGAAAAATACTACTTCGTCTGCAAGAGGTGCAAGAGTTGCTTGGAAGGACATT
TGTAAGACAAAAGAGGAGGGTGGGTTAGGTATTCGATCTCTTGAGGAATTTGCTACTGTTTTCAGGTTGAAACAGGTTTG
GCACCTCTTTACTAGAAGGGGCTCATTGTGGGTTATGTGGTTGGACCATAACATCTTCGGAAGAAGGAACTATTGGTTGA
TGGATAGCACACCACGTCTATCTTGGAACATTAGGAAGATGTTGGAAGTAAAATCTGTGTTCCAGAGATTGATTAAATGT
CAGATGCGAGACGGTATGAAAGCCTCTTTCTGGTTTGATTATTGGACAAGCCTTGGTCCCCTTATTGAGCTTTTTGGTCA
GTTGGGCCCAAGAGAGCTTCGGATCAGTAGAAATGCTAGCGTTTGGGAAGCTACACATGAAGGTCAATGGCATTTTCCCA
ATGCGAGATCTCACCAAGCTGAGCAGTTGCAGATTTGCTTGTCCTCGGTTGCCCCGCCTTCTCCTTTAAGAGGTGCTGAT
TGGTACCAATGGAAGCAGCCCACAGGTACTTTTTCTGAAACATTCTCTTCGAAAGGAACTTGGATGCAAATTAGACAAAT
TTCTCCTCATGTGGCTTGGCATAAAGCTGTCTGGTTTAAGGAATCTGTCCCAAGGTTTTCATTTATCCTTTGGATGGCTT
CCCATGAAAGGTTGACAACGAGAGATAGGCTTTTACAGTGGGGTATGAATGTACATGGTTCTTGTGTTCTGTGTGATTCT
GGCCTTGATTCCCATGATCACTTGTTCTTCAAATGTGAGTTTTCTAGATCACTTTGGATTTCGCTCGCTGGAAGGATTTC
GCCGAATCCTCCACTCTCTTTACCCTTGGCTTCTATGTGGGTTCTTGGTGTACATTCTTCTCCGCCGCACTATGCAAGTA
AGATCTTAAAACTTCTTCTTCAAACCGCTGTTTATATGATTTGGAAAGAGCGCAACCGCAGAGATTTCTCAGCAGATGCT
ACCTCTCTCTCCGCTACAAAAATTCTCGTTGATCGCACAATGCGTAACCGTCTCATCTCCTTCTCGCCGGAGGAATCAGT
TACCACTATCTCTCTCCTTGGATTCTACTTTGGTTGTATTAGTACCCCACTATAGGTGTGGCAAAGCTCATATTTATGTA
TGTATGGTGTTCCATTAGTCTCTCTTCACAAGAGCTCGGTGTGTTTTTGGGGTTTCATTGTACTATGTAAACCTTTTTTC
ATTTGGTATAAATCTTAACATTAAACCAAAAAAAAAAAAATGTTGAAACCTGTTAACATAGTCTATTTATACTCTATAAG
TGCAAAACAGGGTTTTAACATGATTAAGTTTCGTAGTGGAATATAATAGCGGATTGGGATTGTGTTTCATATAGCATTGC
CATTGGGATGTAGTGAATCTTGTTTGGAATAACGTATATCGATTTTTTTTTTTTTTTGTTATTTGGGAGATTTTAAGTTC
TAATATGACAAGATTATAACATTTAATTTAACATTAAACCAAAAAAAAAAAGATTGTAACATTTTCTGAATTTTTGTAAT
TCGTTTTACTAGTGTCAGTTTTTTTTTCTTTTACTTTTAACTCTTTCAAATATTTAGTTATTTTAATGTTTTAAAAAAAA
AGACTAATTTGCATCACCACTATCTTTGGGTTGAATATTTATTCAATATGTTCCACTATGAATACGTGAATTATGTGTGT
GTTTTCATCTACAATTCATACACACACTCTGTCATGATTGTGAAATAAGCAGTAAAACAACAACAATACTAGAAAAAACC
ACACTTTGGGACATTAGAGTTCGATGTGAATACAATACTAGGATTTTCTTAATGTTAATGGCGATGCCTCTATTCATTCT
TCTTCCTCTTTCTTTTATAGTCGTCCTTCACGTGTCCTGCCCGATCCGCAGTATCCACCCTAGAATCTCGTTGATCTCAA
CAGTTCTTCAGATCTTTTTCATGCCATCTCGCGGTTAGTTGCTTAAGATACACTCCTCGAGCTTGTTGATCAACCGGAAG
GCCGACGGATGGGTTTACTAAACAAACTCATCCGTTATTTCCTACTCGCAATACATAGTTCAGCCTGAACATATGTGTCT
AATTGATAGGGTAGGCCAAGTAACAACATACACCCAAAAAAAAAAAAATAAAAAAAAAAATAAAAAAATCGTGGAGATTA
AAAAAGCTAAACCAATCGACTTCTTGATTAGTTTGATGATTTTATTAATCTTATCGGTTAAAACCGACCGGCGATCGAGG
GTTTGGCTTGCCGAGAAGGAAGAAAAAAAAACCCTAAGATTTATTTCTACTCTTCACTCCATTATCGACTTCTCATCATT
TCTCTACCCATTGTACTTCTCTGCTCTTGGGTTGTCATCAATTCGCGAATTTGATACACGCACACCCTAAAGAGAGATCC
ACGCTCGTTTCAAGGTAACCTAAATTCGAACACTTTCGCAGTTTCCCTTCGATTCGAATAAATCACTGTTCTCCGTGGGC
AACAATGTACGCCGGCGGCGATATGCACAGGGGTTCACAG
>AT5G13490.1 | chr5:4333034-4336033 FORWARD LENGTH=3000
GTTACGCATTGTGCGATCAACGAGAATTTTTGTAGCGGAGAGAGAGGTAGCATCTGCTGAGAAATCTCTGCGGTTGCGCT
CTTTCCAAATCATATAAACAGCGGTTTGAAGAAGAAGTTTTAAGATCTTACTTGCATAGTGCGGCGGAGAAGAATGTACA
CCAAGAACCCACATAGAAGCCAAGGGTAAAGAGAGTGGAGGATTCGGCGAAATCCTTCCAGCGAGCGAAATCCAAAGTGA
TCTAGAAAACTCACATTTGAAGAACAAGTGATCATGGGAATCAAGGCCAGAATCACACAGAACACAAGAACCATGTACAT
TCATACCCCACTGTAAAAGCCTATCTCTCGTTGTCAACCTTTCATGGGAAGCCATCCAAAGGATAAATGAAAACCTTGGG
ACAGATTCCTTAAACCAGACAGCTTTATGCCAAGCCACATGAGGAGAAATTTGTCTAATTTGCATCCAAGTTCCTTTCGA
AGAGAATGTTTCAGAAAAAGTACCTGTGGGCTGCTTCCATTGGTACCAATCAGCACCTCTTAAAGGAGAAGGCGGGGCAA
CCGAGGACAAGCAAATCTGCAACTGCTCAGCTTGGTGAGATCTCGCATTGGGAAAATGCCATTGACCTTCATGTGTAGCT
TCCCAAACGCTAGCATTTCTACTGATCCGAAGCTCTCTTGGGCCCAACTGACCAAAAAGCTCAATAAGGGGACCAAGGCT
TGTCCAATAATCAAACCAGAAAGAGGCTTTCATACCGTCTCGCATCTGACATTTAATCAATCTCTGGAACACAGATTTTA
CTTCCAACATCTTCCTAATGTTCCAAGATAGACGTGGTGTGCTATCCATCAACCAATAGTTCCTTCTTCCGAAGATGTTA
TGGTCCAACCACATAACCCACAATGAGCCCCTTCTAGTAAAGAGGTGCCAAACCTGTTTCAACCTGAAAACAGTAGCAAA
TTCCTCAAGAGATCGAATACCTAACCCACCCTCCTCTTTTGTCTTACAAATGTCCTTCCAAGCAACTCTTGCACCTCTTG
CAGACGAAGTAGTATTTTTCCACAAAAAAGCAGAGCAGAGATTGTCAATTTTCTTATAAAAACCCTTTGGTAGAACAAAG
ACTTGACTCCAGAAGTTCACTTTCCCATAAACAACAGATACTATTAACCGGATTTTCCCAGCATAAGAGAGAAACTTGGT
TGTCCAGGAGTTAAGCTGCTCGGTAATCTTTTGAATAAAAGGTTGAAGTGTGGCAAGAGAAAGCTTAGTCGGGTTCAGCG
GCAAGCCAAGATACCGAGAGGGAAAAACACCTATTCGAATCCCAATCAAGTCAGCAATAACAGCAGCTTCAGAATCCCCA
TAACCTCCAAAAAACAGCTCAGACTTTGAAGGGTTCATGTCCAAACCGGAAAAGGAATGGAAAGTTTGCAGTATACCACT
AATACCAAGGAGAGAGTGCTGAGAACCATCTGAGAAAACCAATAAATCATCTGCGAAAGCTAGATGAGTTAGGCGAGGAG
TGATACACAAAGGATGAGCAGAAAACTTGCCCTCCAACAGCCCACTGTCCAACATTCTGGATAACACCTCCATTACCAAA
ATAAAGAGATAAGGAGAGATACAATCACCTTGCCTTAAACATGCCTTTATGTGAAGATGAACATATTGACTGATCTTGCA
CCTTTCCATTTTCAACATGCCTTTATGTGAAGATGAACAAACATGAGCTGAAAACAAAGAAGGTGAAGCACAACCAAAGT
GACATAGCATACTTTAGAGCTAGATAGAAGACGTGGGATTTAGAGCTCTTCAAGAGTCAAGGCAAATACATTTGGACTGG
GATGAGGCAGCATCACAAGCCTTCCCAACCATTACTGAATCACTTCGACATTCGAAATTCTGACTCAAAACATATGACAC
CCTGAAGATGACCATTATAGCGATCCACTAAAATTTTGTACAACTAGCCGACGGAGGAGGAGGCGAGGAACGTAACACTG
GTGGACTGATATTGTGTTTTTGTTCTTTTTTTTTTTTTTTTCCAAAACACCATTTTTTTTTGTAAATATACTGTTGGTCA
AAACAAATATTAAAGATTAAAGCACTTTGACCAAAACAAAATATAAACTAAGAAATATTTGAAACGTTACCCTGTAGACA
GTTGACTACAAAAACCCGTCAATGGCCAATAACATTCCAGATTTCCGGCGCCAAATAGGTGGCATGATCTACGGCCGATA
ACGCAGTCGTATACTTCCATAATTATATTATTCATTTTAGCAATTACAATCAACGGCTCACAATTTCAATCTCGATGATC
TAACGGTCCTACAGTCCCCGAGTGTATAGAATAGTGCGTTACACTTGATTCTTTCTAGTGTGACCCTATTTCTGGAGCCA
ATAAAAGGCTCGTGTCAAAACTCGCCTCTTCCCCACAAAGAGAATTCTCTCATTTCTTCTTCTTCGCTCAGCTCCGACAA
CGAAGGGCGAAGAATCTCGCTCCCTCAATTTCGCATTGCCATCGATTTTCTTAGGTAATTCTGGTTACTCTGAGATCTCT
ATCGCTTTAAATCTCGTTGTTTATCTCTGTTCTTCATTTGATTCTATTGATCTGCTTCACAGTCTTATATATCATCAACA
AGGTAAAATGATTCGTTTCGTCTTGATGATCTCATGGTTTCTCTGCGTAATCCTAGATTGAATGTAGTGTAGATCTCGTG
TGGAGTGTGAATGTATCGAGATCCTGGATTATTCGGCTCTGTTACTCTTATTTTCCGCCATTAAGTTACACTGTTGTATG
GATCTGTTTAACCTAAATTTTCTGCGTCTGAATGTGTTCATGGTTTAGTTTCTGATTGCATCGTTTCTACATGTAGCCTC
TCTTATGCTTAATGGTGGATAAGTGTTCTATTCCACTGGAGATGCACAATTGCTTTTACTGCACTTTATAGCATATTCCA
TTTCTTACACTACGGGTTGTTTAATTTTGTAGAGGTTAAA
>AT5G13490.2 | chr5:4333034-4336033 FORWARD LENGTH=3000
GTTACGCATTGTGCGATCAACGAGAATTTTTGTAGCGGAGAGAGAGGTAGCATCTGCTGAGAAATCTCTGCGGTTGCGCT
CTTTCCAAATCATATAAACAGCGGTTTGAAGAAGAAGTTTTAAGATCTTACTTGCATAGTGCGGCGGAGAAGAATGTACA
CCAAGAACCCACATAGAAGCCAAGGGTAAAGAGAGTGGAGGATTCGGCGAAATCCTTCCAGCGAGCGAAATCCAAAGTGA
TCTAGAAAACTCACATTTGAAGAACAAGTGATCATGGGAATCAAGGCCAGAATCACACAGAACACAAGAACCATGTACAT
TCATACCCCACTGTAAAAGCCTATCTCTCGTTGTCAACCTTTCATGGGAAGCCATCCAAAGGATAAATGAAAACCTTGGG
ACAGATTCCTTAAACCAGACAGCTTTATGCCAAGCCACATGAGGAGAAATTTGTCTAATTTGCATCCAAGTTCCTTTCGA
AGAGAATGTTTCAGAAAAAGTACCTGTGGGCTGCTTCCATTGGTACCAATCAGCACCTCTTAAAGGAGAAGGCGGGGCAA
CCGAGGACAAGCAAATCTGCAACTGCTCAGCTTGGTGAGATCTCGCATTGGGAAAATGCCATTGACCTTCATGTGTAGCT
TCCCAAACGCTAGCATTTCTACTGATCCGAAGCTCTCTTGGGCCCAACTGACCAAAAAGCTCAATAAGGGGACCAAGGCT
TGTCCAATAATCAAACCAGAAAGAGGCTTTCATACCGTCTCGCATCTGACATTTAATCAATCTCTGGAACACAGATTTTA
CTTCCAACATCTTCCTAATGTTCCAAGATAGACGTGGTGTGCTATCCATCAACCAATAGTTCCTTCTTCCGAAGATGTTA
TGGTCCAACCACATAACCCACAATGAGCCCCTTCTAGTAAAGAGGTGCCAAACCTGTTTCAACCTGAAAACAGTAGCAAA
TTCCTCAAGAGATCGAATACCTAACCCACCCTCCTCTTTTGTCTTACAAATGTCCTTCCAAGCAACTCTTGCACCTCTTG
CAGACGAAGTAGTATTTTTCCACAAAAAAGCAGAGCAGAGATTGTCAATTTTCTTATAAAAACCCTTTGGTAGAACAAAG
ACTTGACTCCAGAAGTTCACTTTCCCATAAACAACAGATACTATTAACCGGATTTTCCCAGCATAAGAGAGAAACTTGGT
TGTCCAGGAGTTAAGCTGCTCGGTAATCTTTTGAATAAAAGGTTGAAGTGTGGCAAGAGAAAGCTTAGTCGGGTTCAGCG
GCAAGCCAAGATACCGAGAGGGAAAAACACCTATTCGAATCCCAATCAAGTCAGCAATAACAGCAGCTTCAGAATCCCCA
TAACCTCCAAAAAACAGCTCAGACTTTGAAGGGTTCATGTCCAAACCGGAAAAGGAATGGAAAGTTTGCAGTATACCACT
AATACCAAGGAGAGAGTGCTGAGAACCATCTGAGAAAACCAATAAATCATCTGCGAAAGCTAGATGAGTTAGGCGAGGAG
TGATACACAAAGGATGAGCAGAAAACTTGCCCTCCAACAGCCCACTGTCCAACATTCTGGATAACACCTCCATTACCAAA
ATAAAGAGATAAGGAGAGATACAATCACCTTGCCTTAAACATGCCTTTATGTGAAGATGAACATATTGACTGATCTTGCA
CCTTTCCATTTTCAACATGCCTTTATGTGAAGATGAACAAACATGAGCTGAAAACAAAGAAGGTGAAGCACAACCAAAGT
GACATAGCATACTTTAGAGCTAGATAGAAGACGTGGGATTTAGAGCTCTTCAAGAGTCAAGGCAAATACATTTGGACTGG
GATGAGGCAGCATCACAAGCCTTCCCAACCATTACTGAATCACTTCGACATTCGAAATTCTGACTCAAAACATATGACAC
CCTGAAGATGACCATTATAGCGATCCACTAAAATTTTGTACAACTAGCCGACGGAGGAGGAGGCGAGGAACGTAACACTG
GTGGACTGATATTGTGTTTTTGTTCTTTTTTTTTTTTTTTTCCAAAACACCATTTTTTTTTGTAAATATACTGTTGGTCA
AAACAAATATTAAAGATTAAAGCACTTTGACCAAAACAAAATATAAACTAAGAAATATTTGAAACGTTACCCTGTAGACA
GTTGACTACAAAAACCCGTCAATGGCCAATAACATTCCAGATTTCCGGCGCCAAATAGGTGGCATGATCTACGGCCGATA
ACGCAGTCGTATACTTCCATAATTATATTATTCATTTTAGCAATTACAATCAACGGCTCACAATTTCAATCTCGATGATC
TAACGGTCCTACAGTCCCCGAGTGTATAGAATAGTGCGTTACACTTGATTCTTTCTAGTGTGACCCTATTTCTGGAGCCA
ATAAAAGGCTCGTGTCAAAACTCGCCTCTTCCCCACAAAGAGAATTCTCTCATTTCTTCTTCTTCGCTCAGCTCCGACAA
CGAAGGGCGAAGAATCTCGCTCCCTCAATTTCGCATTGCCATCGATTTTCTTAGGTAATTCTGGTTACTCTGAGATCTCT
ATCGCTTTAAATCTCGTTGTTTATCTCTGTTCTTCATTTGATTCTATTGATCTGCTTCACAGTCTTATATATCATCAACA
AGGTAAAATGATTCGTTTCGTCTTGATGATCTCATGGTTTCTCTGCGTAATCCTAGATTGAATGTAGTGTAGATCTCGTG
TGGAGTGTGAATGTATCGAGATCCTGGATTATTCGGCTCTGTTACTCTTATTTTCCGCCATTAAGTTACACTGTTGTATG
GATCTGTTTAACCTAAATTTTCTGCGTCTGAATGTGTTCATGGTTTAGTTTCTGATTGCATCGTTTCTACATGTAGCCTC
TCTTATGCTTAATGGTGGATAAGTGTTCTATTCCACTGGAGATGCACAATTGCTTTTACTGCACTTTATAGCATATTCCA
TTTCTTACACTACGGGTTGTTTAATTTTGTAGAGGTTAAA
>AT5G13500.1 | chr5:4335676-4338675 FORWARD LENGTH=3000
GTAAAATGATTCGTTTCGTCTTGATGATCTCATGGTTTCTCTGCGTAATCCTAGATTGAATGTAGTGTAGATCTCGTGTG
GAGTGTGAATGTATCGAGATCCTGGATTATTCGGCTCTGTTACTCTTATTTTCCGCCATTAAGTTACACTGTTGTATGGA
TCTGTTTAACCTAAATTTTCTGCGTCTGAATGTGTTCATGGTTTAGTTTCTGATTGCATCGTTTCTACATGTAGCCTCTC
TTATGCTTAATGGTGGATAAGTGTTCTATTCCACTGGAGATGCACAATTGCTTTTACTGCACTTTATAGCATATTCCATT
TCTTACACTACGGGTTGTTTAATTTTGTAGAGGTTAAAATGGTTGAACAGACTCAGCACCCCACGATTCTTCAGAAGGTT
TCTGGCCAACTCTTGAGCTCGAGTGTTTCTCAGGACATTCGTGGTTATGCTTCGGCTTCCAAAAGGCCTGCTACATACCA
GAAACATGCAGCTTACGGAAACTACTCCAATGCTGCATTTCAATATCCTCTTGTGGCTGCATCTCAGATTGCAACTACTA
CTTCTCCTGTGTTTGTCCAAGCTCCAGGAGAGAAGGGATTTACTAACTTTGCTATTGATTTCATGATGGGTGGTGTTTCT
GCTGCTGTGTCAAAGACTGCTGCTGCTCCCATTGAGCGTGTCAAGCTTTTGATTCAAAACCAGGATGAGATGCTTAAGGC
TGGAAGGCTTACTGAGCCATACAAGGGTATTCGTGACTGTTTCGGCAGGACAATTAGGGATGAAGGTATTGGTTCGTTGT
GGAGAGGAAACACCGCTAATGTTATCCGTTACTTCCCCACTCAGGTTGGTTTAGTTTCACTTCTTTGCTTTTTTAAAATG
TCTTAGTTATATATGATGTATTGGTTACTGATCTATCTCTCACTTGCTAGGCCTTGAACTTTGCATTCAAAGATTACTTC
AAGAGGCTTTTCAACTTCAAGAAAGACAAGGATGGCTACTGGAAGTGGTTTGCTGGTAACTTGGCATCTGGAGGTGCTGC
TGGTGCCTCTTCCCTTCTCTTTGTGTACTCTCTTGACTATGCACGTACCCGTCTTGCCAATGACTCCAAGTCTGCCAAGA
AGGGAGGAGGTGAAAGGCAGTTCAATGGTCTTGTTGATGTCTACAAGAAGACCCTCAAGTCAGATGGTATTGCTGGACTT
TACCGTGGTTTCAACATCTCGTGTGCTGGTATCATTGTCTACCGTGGTCTCTACTTTGGACTGTACGACTCTGTGAAGCC
TGTCCTCCTCACTGGAGACCTGCAGGTTTGTTTGAGCTCTATTCTTATATATCTGTAAGGTGACAGCTTAAGAAATCAGG
GATCCTGATTCTAATGTTGTTATTTCTTTCCTTGCTGGATATTTCAGGACAGTTTCTTCGCTAGTTTTGCTCTTGGATGG
CTCATCACCAATGGTGCGGGTCTTGCGTCGTACCCGATTGACACGGTTAGAAGAAGAATGATGATGACATCAGGTGAAGC
GGTGAAGTACAAGAGCTCATTTGATGCGTTCTCACAGATCGTGAAGAAGGAAGGAGCCAAGTCTCTGTTCAAGGGTGCGG
GTGCCAACATCCTGCGTGCCGTTGCAGGTGCTGGTGTGCTTGCTGGCTACGACAAGCTGCAGTTAATCGTCTTCGGCAAG
AAGTATGGATCTGGAGGTGCCTAAGTACCACCAAATCCCGCAGTCATTAAGCTTCGGCTTTTGTTTTTTTCTCCATTTTT
TTTGCAGTTTCAGATTTCTTTTATAAAAAAGATGTTGATGAAATCATTTCCCCATAAAATTAGAGAGGAGCAAGGGGAAA
TATTATCTGTTCGACGATAAGGTTTTTGTTATATGGAATAAATTTTGTATGGGAGGGAGATTTGACTCCTTCGAACCAGG
CTATGTTTTATATGGTGAGGATGTCCCTTTTTATTTTGTTGCTACCGTTGTTGCGGAAGGAAACGTCACTATGTTATTGA
AGATTTTACTAACGCGTATTGATGGAAATGTAAGGCGTGGAAAGGTACCACCGTCAAGAAGAGTTCAATGAACCAAGACA
AATATCTCTTTAACGTAAAAATGACAGCTACGATCAGATCCTGGCGAGTGGCACGTTTCCACCAAAACACACGAAATAAT
ATGAAGACATATAGAAATAGATAGTTCATATAATCAAATCAGATTGAACGTCGCAAACCAAATCTCAAGTTGTATTATTA
CCCAACTTACCAAAAAAAAAAGCAGTATTATTGCCCATACTAATTTCTAAAGCATGTTAATTATGTGTGCTAACTTCGAT
TCACGTATTAGGTTTTTCTTCTTTAATATTCCATGTTTTTTTCTTAAACGTGGTATGCCACAACACTTGCACTTCCTATA
TTTTTTTCCTGAAATTATATTCAAAGCCATCAGGAGAATTCTTTGGTTTTGATTGGCACGATCCAAAGACACACATTTTG
TCAAATCATTTTCGACGACTGTTATTAATAATTAATTCGTTAATGACGCACCGTTAGTCAACTCCGCTTCGTATTAATTA
CTCCTCCGATCTCTTTCTTATTCTTCTCCGGCGACACTTCCCTTGCTTCTCCCTCTTAGGACTCTCTCTACGAATCTGTA
AGCTTCAAATTCTTACGCCACACTCCGAGATTCGCTTCTGATTATTGTACGTTTCTGCTTCTTCCTTCAGATCTTTTACT
TTTCTGGAATTCCACACTCTAATTGATCTATTCATTGTGCCCAAAATTATGCATCTCTGGAGCTTTACCCGATTTTAATC
GTTGAATTCTCACTAAGTCGAGACCTTTTTGATGGCTGTGTTCTCAATTTGTCAACTTGCATCATTTTTGTTTACAGGTA
TGAATTTTTGAGCTCCAAGGATCCACTGCCATGTATTTATGCTGCTAAAGCTTGAAGGCAGTAGTGGAATCACCATTAAG
TTCTTTGCTTTGTAATTTAGCTTGATTTGAGAATAAACAA
>AT5G13500.3 | chr5:4335676-4338675 FORWARD LENGTH=3000
GTAAAATGATTCGTTTCGTCTTGATGATCTCATGGTTTCTCTGCGTAATCCTAGATTGAATGTAGTGTAGATCTCGTGTG
GAGTGTGAATGTATCGAGATCCTGGATTATTCGGCTCTGTTACTCTTATTTTCCGCCATTAAGTTACACTGTTGTATGGA
TCTGTTTAACCTAAATTTTCTGCGTCTGAATGTGTTCATGGTTTAGTTTCTGATTGCATCGTTTCTACATGTAGCCTCTC
TTATGCTTAATGGTGGATAAGTGTTCTATTCCACTGGAGATGCACAATTGCTTTTACTGCACTTTATAGCATATTCCATT
TCTTACACTACGGGTTGTTTAATTTTGTAGAGGTTAAAATGGTTGAACAGACTCAGCACCCCACGATTCTTCAGAAGGTT
TCTGGCCAACTCTTGAGCTCGAGTGTTTCTCAGGACATTCGTGGTTATGCTTCGGCTTCCAAAAGGCCTGCTACATACCA
GAAACATGCAGCTTACGGAAACTACTCCAATGCTGCATTTCAATATCCTCTTGTGGCTGCATCTCAGATTGCAACTACTA
CTTCTCCTGTGTTTGTCCAAGCTCCAGGAGAGAAGGGATTTACTAACTTTGCTATTGATTTCATGATGGGTGGTGTTTCT
GCTGCTGTGTCAAAGACTGCTGCTGCTCCCATTGAGCGTGTCAAGCTTTTGATTCAAAACCAGGATGAGATGCTTAAGGC
TGGAAGGCTTACTGAGCCATACAAGGGTATTCGTGACTGTTTCGGCAGGACAATTAGGGATGAAGGTATTGGTTCGTTGT
GGAGAGGAAACACCGCTAATGTTATCCGTTACTTCCCCACTCAGGTTGGTTTAGTTTCACTTCTTTGCTTTTTTAAAATG
TCTTAGTTATATATGATGTATTGGTTACTGATCTATCTCTCACTTGCTAGGCCTTGAACTTTGCATTCAAAGATTACTTC
AAGAGGCTTTTCAACTTCAAGAAAGACAAGGATGGCTACTGGAAGTGGTTTGCTGGTAACTTGGCATCTGGAGGTGCTGC
TGGTGCCTCTTCCCTTCTCTTTGTGTACTCTCTTGACTATGCACGTACCCGTCTTGCCAATGACTCCAAGTCTGCCAAGA
AGGGAGGAGGTGAAAGGCAGTTCAATGGTCTTGTTGATGTCTACAAGAAGACCCTCAAGTCAGATGGTATTGCTGGACTT
TACCGTGGTTTCAACATCTCGTGTGCTGGTATCATTGTCTACCGTGGTCTCTACTTTGGACTGTACGACTCTGTGAAGCC
TGTCCTCCTCACTGGAGACCTGCAGGTTTGTTTGAGCTCTATTCTTATATATCTGTAAGGTGACAGCTTAAGAAATCAGG
GATCCTGATTCTAATGTTGTTATTTCTTTCCTTGCTGGATATTTCAGGACAGTTTCTTCGCTAGTTTTGCTCTTGGATGG
CTCATCACCAATGGTGCGGGTCTTGCGTCGTACCCGATTGACACGGTTAGAAGAAGAATGATGATGACATCAGGTGAAGC
GGTGAAGTACAAGAGCTCATTTGATGCGTTCTCACAGATCGTGAAGAAGGAAGGAGCCAAGTCTCTGTTCAAGGGTGCGG
GTGCCAACATCCTGCGTGCCGTTGCAGGTGCTGGTGTGCTTGCTGGCTACGACAAGCTGCAGTTAATCGTCTTCGGCAAG
AAGTATGGATCTGGAGGTGCCTAAGTACCACCAAATCCCGCAGTCATTAAGCTTCGGCTTTTGTTTTTTTCTCCATTTTT
TTTGCAGTTTCAGATTTCTTTTATAAAAAAGATGTTGATGAAATCATTTCCCCATAAAATTAGAGAGGAGCAAGGGGAAA
TATTATCTGTTCGACGATAAGGTTTTTGTTATATGGAATAAATTTTGTATGGGAGGGAGATTTGACTCCTTCGAACCAGG
CTATGTTTTATATGGTGAGGATGTCCCTTTTTATTTTGTTGCTACCGTTGTTGCGGAAGGAAACGTCACTATGTTATTGA
AGATTTTACTAACGCGTATTGATGGAAATGTAAGGCGTGGAAAGGTACCACCGTCAAGAAGAGTTCAATGAACCAAGACA
AATATCTCTTTAACGTAAAAATGACAGCTACGATCAGATCCTGGCGAGTGGCACGTTTCCACCAAAACACACGAAATAAT
ATGAAGACATATAGAAATAGATAGTTCATATAATCAAATCAGATTGAACGTCGCAAACCAAATCTCAAGTTGTATTATTA
CCCAACTTACCAAAAAAAAAAGCAGTATTATTGCCCATACTAATTTCTAAAGCATGTTAATTATGTGTGCTAACTTCGAT
TCACGTATTAGGTTTTTCTTCTTTAATATTCCATGTTTTTTTCTTAAACGTGGTATGCCACAACACTTGCACTTCCTATA
TTTTTTTCCTGAAATTATATTCAAAGCCATCAGGAGAATTCTTTGGTTTTGATTGGCACGATCCAAAGACACACATTTTG
TCAAATCATTTTCGACGACTGTTATTAATAATTAATTCGTTAATGACGCACCGTTAGTCAACTCCGCTTCGTATTAATTA
CTCCTCCGATCTCTTTCTTATTCTTCTCCGGCGACACTTCCCTTGCTTCTCCCTCTTAGGACTCTCTCTACGAATCTGTA
AGCTTCAAATTCTTACGCCACACTCCGAGATTCGCTTCTGATTATTGTACGTTTCTGCTTCTTCCTTCAGATCTTTTACT
TTTCTGGAATTCCACACTCTAATTGATCTATTCATTGTGCCCAAAATTATGCATCTCTGGAGCTTTACCCGATTTTAATC
GTTGAATTCTCACTAAGTCGAGACCTTTTTGATGGCTGTGTTCTCAATTTGTCAACTTGCATCATTTTTGTTTACAGGTA
TGAATTTTTGAGCTCCAAGGATCCACTGCCATGTATTTATGCTGCTAAAGCTTGAAGGCAGTAGTGGAATCACCATTAAG
TTCTTTGCTTTGTAATTTAGCTTGATTTGAGAATAAACAA
>AT5G13500.2 | chr5:4335676-4338675 FORWARD LENGTH=3000
GTAAAATGATTCGTTTCGTCTTGATGATCTCATGGTTTCTCTGCGTAATCCTAGATTGAATGTAGTGTAGATCTCGTGTG
GAGTGTGAATGTATCGAGATCCTGGATTATTCGGCTCTGTTACTCTTATTTTCCGCCATTAAGTTACACTGTTGTATGGA
TCTGTTTAACCTAAATTTTCTGCGTCTGAATGTGTTCATGGTTTAGTTTCTGATTGCATCGTTTCTACATGTAGCCTCTC
TTATGCTTAATGGTGGATAAGTGTTCTATTCCACTGGAGATGCACAATTGCTTTTACTGCACTTTATAGCATATTCCATT
TCTTACACTACGGGTTGTTTAATTTTGTAGAGGTTAAAATGGTTGAACAGACTCAGCACCCCACGATTCTTCAGAAGGTT
TCTGGCCAACTCTTGAGCTCGAGTGTTTCTCAGGACATTCGTGGTTATGCTTCGGCTTCCAAAAGGCCTGCTACATACCA
GAAACATGCAGCTTACGGAAACTACTCCAATGCTGCATTTCAATATCCTCTTGTGGCTGCATCTCAGATTGCAACTACTA
CTTCTCCTGTGTTTGTCCAAGCTCCAGGAGAGAAGGGATTTACTAACTTTGCTATTGATTTCATGATGGGTGGTGTTTCT
GCTGCTGTGTCAAAGACTGCTGCTGCTCCCATTGAGCGTGTCAAGCTTTTGATTCAAAACCAGGATGAGATGCTTAAGGC
TGGAAGGCTTACTGAGCCATACAAGGGTATTCGTGACTGTTTCGGCAGGACAATTAGGGATGAAGGTATTGGTTCGTTGT
GGAGAGGAAACACCGCTAATGTTATCCGTTACTTCCCCACTCAGGTTGGTTTAGTTTCACTTCTTTGCTTTTTTAAAATG
TCTTAGTTATATATGATGTATTGGTTACTGATCTATCTCTCACTTGCTAGGCCTTGAACTTTGCATTCAAAGATTACTTC
AAGAGGCTTTTCAACTTCAAGAAAGACAAGGATGGCTACTGGAAGTGGTTTGCTGGTAACTTGGCATCTGGAGGTGCTGC
TGGTGCCTCTTCCCTTCTCTTTGTGTACTCTCTTGACTATGCACGTACCCGTCTTGCCAATGACTCCAAGTCTGCCAAGA
AGGGAGGAGGTGAAAGGCAGTTCAATGGTCTTGTTGATGTCTACAAGAAGACCCTCAAGTCAGATGGTATTGCTGGACTT
TACCGTGGTTTCAACATCTCGTGTGCTGGTATCATTGTCTACCGTGGTCTCTACTTTGGACTGTACGACTCTGTGAAGCC
TGTCCTCCTCACTGGAGACCTGCAGGTTTGTTTGAGCTCTATTCTTATATATCTGTAAGGTGACAGCTTAAGAAATCAGG
GATCCTGATTCTAATGTTGTTATTTCTTTCCTTGCTGGATATTTCAGGACAGTTTCTTCGCTAGTTTTGCTCTTGGATGG
CTCATCACCAATGGTGCGGGTCTTGCGTCGTACCCGATTGACACGGTTAGAAGAAGAATGATGATGACATCAGGTGAAGC
GGTGAAGTACAAGAGCTCATTTGATGCGTTCTCACAGATCGTGAAGAAGGAAGGAGCCAAGTCTCTGTTCAAGGGTGCGG
GTGCCAACATCCTGCGTGCCGTTGCAGGTGCTGGTGTGCTTGCTGGCTACGACAAGCTGCAGTTAATCGTCTTCGGCAAG
AAGTATGGATCTGGAGGTGCCTAAGTACCACCAAATCCCGCAGTCATTAAGCTTCGGCTTTTGTTTTTTTCTCCATTTTT
TTTGCAGTTTCAGATTTCTTTTATAAAAAAGATGTTGATGAAATCATTTCCCCATAAAATTAGAGAGGAGCAAGGGGAAA
TATTATCTGTTCGACGATAAGGTTTTTGTTATATGGAATAAATTTTGTATGGGAGGGAGATTTGACTCCTTCGAACCAGG
CTATGTTTTATATGGTGAGGATGTCCCTTTTTATTTTGTTGCTACCGTTGTTGCGGAAGGAAACGTCACTATGTTATTGA
AGATTTTACTAACGCGTATTGATGGAAATGTAAGGCGTGGAAAGGTACCACCGTCAAGAAGAGTTCAATGAACCAAGACA
AATATCTCTTTAACGTAAAAATGACAGCTACGATCAGATCCTGGCGAGTGGCACGTTTCCACCAAAACACACGAAATAAT
ATGAAGACATATAGAAATAGATAGTTCATATAATCAAATCAGATTGAACGTCGCAAACCAAATCTCAAGTTGTATTATTA
CCCAACTTACCAAAAAAAAAAGCAGTATTATTGCCCATACTAATTTCTAAAGCATGTTAATTATGTGTGCTAACTTCGAT
TCACGTATTAGGTTTTTCTTCTTTAATATTCCATGTTTTTTTCTTAAACGTGGTATGCCACAACACTTGCACTTCCTATA
TTTTTTTCCTGAAATTATATTCAAAGCCATCAGGAGAATTCTTTGGTTTTGATTGGCACGATCCAAAGACACACATTTTG
TCAAATCATTTTCGACGACTGTTATTAATAATTAATTCGTTAATGACGCACCGTTAGTCAACTCCGCTTCGTATTAATTA
CTCCTCCGATCTCTTTCTTATTCTTCTCCGGCGACACTTCCCTTGCTTCTCCCTCTTAGGACTCTCTCTACGAATCTGTA
AGCTTCAAATTCTTACGCCACACTCCGAGATTCGCTTCTGATTATTGTACGTTTCTGCTTCTTCCTTCAGATCTTTTACT
TTTCTGGAATTCCACACTCTAATTGATCTATTCATTGTGCCCAAAATTATGCATCTCTGGAGCTTTACCCGATTTTAATC
GTTGAATTCTCACTAAGTCGAGACCTTTTTGATGGCTGTGTTCTCAATTTGTCAACTTGCATCATTTTTGTTTACAGGTA
TGAATTTTTGAGCTCCAAGGATCCACTGCCATGTATTTATGCTGCTAAAGCTTGAAGGCAGTAGTGGAATCACCATTAAG
TTCTTTGCTTTGTAATTTAGCTTGATTTGAGAATAAACAA
>AT5G13510.1 | chr5:4338294-4341293 FORWARD LENGTH=3000
GGACTCTCTCTACGAATCTGTAAGCTTCAAATTCTTACGCCACACTCCGAGATTCGCTTCTGATTATTGTACGTTTCTGC
TTCTTCCTTCAGATCTTTTACTTTTCTGGAATTCCACACTCTAATTGATCTATTCATTGTGCCCAAAATTATGCATCTCT
GGAGCTTTACCCGATTTTAATCGTTGAATTCTCACTAAGTCGAGACCTTTTTGATGGCTGTGTTCTCAATTTGTCAACTT
GCATCATTTTTGTTTACAGGTATGAATTTTTGAGCTCCAAGGATCCACTGCCATGTATTTATGCTGCTAAAGCTTGAAGG
CAGTAGTGGAATCACCATTAAGTTCTTTGCTTTGTAATTTAGCTTGATTTGAGAATAAACAAATGGGAAAAGCATCAGGC
TTGCTTCTGTTTCTCTTGGGTTTTGGGTTCTTTGTTGTCACATATAATCTTCTGACACTTATAGTTCACAATAGATCTGG
TGTGAGTAATTCAGATGGAAGTCCACTTCTGGATCCTGTTGTTCAGATGCCTCTAAATATTAGGAAAGCCAAGAGTTCTC
CAGCACCTTTTCATGTTGCCTTAACAGCTACAGATGCACCTTATAATAAGTGGCAGTGTCGTATTATGTATTATTGGTAT
AAGCAGAAGAAAGCTCTTCCTGGTTCTGATATGGGTGGCTTCACCCGTATTTTGCATTCCGGTAATTCTGATAACTTGAT
GGATGAAATACCCACATTTGTGGTTGATCCTCTTCCTCCAGGTCTTGATCGGGTAAGAATTTTTATTTTATTCCCGTTTC
TCCATTTGGTCTCACTTTTTGTTGATGGTTTATCACTGATTCACTCTTTTTTGTAATCTTGTAATCTTGTATTTAGGGGT
ATGTTGTCTTGAATAGACCATGGGCATTCGTGCAATGGCTTGAAAGAGCTACCATCAAGGAAGAGTAAGTCCTGTCATTT
CTCTCTTCCTTCCAACTAACATTCTACTGTTTGCTAAATCTCCTGCATCTTACTGTTGGTGCAGCTATGTGCTCATGGCA
GAGCCTGATCATGTATTTGTTAATCCCCTTCCCAATTTGGCTGTTGGAGGATTCCCAGCCGCTTTTCCGTTTTTCTATAT
TACTCCTGAAAAGTATGAAAACATAGTCAGAAAGTATTATCCAGCGGAGATGGGGCCAGTAACAAATATCGACCCCATTG
GCAACTCTCCTGTTATCATAAGCAAGGTGAGATTATCTGTGCTATACTGTTTGTATATGTGTTATTTGACTTGGGCCCCA
AAGATTTTCAGAGGCGTTTAGCTAGATGTGATGTTGGTGTCCAGGAATATGTTCTGTTTGTTCTGTTCATGCATTAAAAT
TGATGTTGACATGCATTTACTTTCTGATGCAGGAATCACTTGAAAAGATTGCTCCTACATGGATGAATGTCTCGCTGACA
ATGAAAAACGATCCAGAAACTGATAAGGCATTTGGATGGGTGCTGGAAATGTTAGCACAAGAAACAAGAATCTTAAATCA
TGAATTGGCTCTCCACCTTTTGAATCCCATCATTGTTAACTGACTACTTTATTCTTCTCTTTTCTGTTTGATAAGGTACG
GTTACGCAATTGCATCTGCTATACATGGGGTGCGTCACATACTTCGGAAGGATTTCATGCTTCAGGTAAGAATCGACCTT
GTGCTGATACCTTAGTGATAACATATTCTATGTCGAAGATACTTTTGTTTTGTCAAAGTTACAAAAGTTGTTTCTCTGCT
CCATATTCCTAAGTTCTCTCACAATATCTTTCAGCCTCCGTGGGATTTGTCTACCAAGGGGAAGTTTATCATTCATTACA
CTTATGGATGCGACTACAACATGAAGGTGATTTTCTGTTTGACACGATTGTTTAATTTTAATTTTTGGCTGATAAATTAG
GAACAGATTTCACATCTTGTGGTCATTTGTTTTTACTTAAGGTCATTAGGTTCTCTTTTTAGTCACTACTAAGTTTTGCT
GACTGTTAAATACAGGGGGAGCTGACATATGGCAAAATAGGAGAGTGGCGATTCGATAAGAGATCACATTTGCGGGGTCC
TCCTCCAAGGAACATGTCCTTGCCGCCTCCCGGTGTTCCCGAAAGTGTGGTATGTTATATATAAACCTCTATAATCTGAT
CGTGCTTAAAACAAGATACTGCAGTAAGGTCCATTCATAGCTCAAAGGGGAACTTATTTGTATCATGTCCATTGGTTTAG
TGGATTCCGGAGACTAAATAGCAACGTCATACACAAATGGTCGTCCATAGTTTGATGTAGTTTGTGAATTTGCAATGGTT
TTACTTTCCGGGGAGATGATATGCATAAGTCTGTTAGAAGTAGTTGTAATATCTTCAGGAGTTACGGTTTTGCTTGTGGT
CAATCAAGTGTGAGAGTGAGAACCGTAATATTGAATGACTGTCCTTAATAACATATTGTGTGATGGTGCAGGTGACACTT
GTGAAGATGGTGAATGAAGCTACTGCGACTATCCCTAATTGGGACACTCTCTAACTCACATCCACACACAAAACACAAAC
CATAGGGACAAATCCATACAGCAACAATATTTTGCCTAATTTTTTTTTCCTTCTCCCTTTACTTCCCTTCTTGTCTGTTT
TTTCTTGTAATGGTTAAATTATGAACTTGAGTAGTAAATTACAAAATTATTTGTTTGACACGAGACGAGACATCTTCCAT
AATTCCGAGAAAGAAAATAGAATTATTTTGGGTCTAGTTATTTGATTAGTTTACCAATGGATTGCGTTCAGAATTCAGAA
GCAGAGACTAAAAGACACAATGCGTTAAATTAGACGGAGTTACTAATTCCGTCTATTAACCCTTTTTTTATCCATAAATT
TTATTTTCCATTTAAGAAAAATAAAAAAATAAAATTGCTTAGTGGAGGATTGTGTTGTTGTTCATCTATCTTCTTCCTCC
ACACAGCTAGAAACAGTCTCCTCATCTTCTGAGCAAAAAA
>AT5G13520.1 | chr5:4344572-4347571 REVERSE LENGTH=3000
GAAATATCAACTAGGAAGAGGCTTCACATACGGAGTGGATCCAGTGCACATCTCTACTAACGTACAGCCAAAACTCCATG
CATCTGATTCTGGAGATACACCACTTGCATCCTCCCAAAAAAGTTTTTTCACCGGTCCCCAAGCCTCTGGGGCAGTGTAG
TGTGGACTGAGTGTTACACAGTCCGTGTATAGAGTGACTTTTGAGGAATCAAACTCTGGTCGAGTTTTCTGGCATGTTGG
CTTCTTTAGGATGGGAGCGAGCCCATAATCAGAAACCACAGCATTGCCGCTTGCATCCAAAAGAAGATTGGAAGGTTTTA
TATTCATACAGATAACACCTGCTGCATGGAGTTCTGCAACCCCTCGAGCAACATCAGCCCCATATCTACAGTTGGTAAAA
TTTAATATCACAACAAGAGCAATGGAATAATACATATGTTGGTCACTGAAGGAATATTCTAAGTTGTAAACTTAAAACAA
CATGAGCACGATATGAAAGGAGAATACAAAACACTCATTTACGCATTAGTGCTTACATTTAATAGTCCCAAATGACGCAA
TTCAGTTAAAAACAGAAAATAGGAGGAAATACAAACAAGTGAATTGAAGGTAATATTAGAACCAGGACAACAAAATAAGG
ATCATCTTTAGATGATGCGTCCTTTGATAAATTAATGTATAACAATTCGTACAATTTTTTGCATGATTTGATATGTCAGT
TCGTTGAAAAATGATTTCTGGTCATATACTTTAGAAGGAAGCATACTAATGTAAAGGGCTTTCTCAAAGATATCTTGCAA
ACGTAGGTTCAAGGATCCACTACTAAAAAGGAAAGGACTAGTCCAAAAAATGTTTGTCTATTGAGGCATTGACAGATGAA
AAGTAGCTGCAGCTGGTAATGACAAAGAGAGATGACAACTACTATAATTCGTGCCTAGCTTTTTAAGAACATCTAAACTA
AAGTTATCTTACAAGTTGCCCTTTTGGCAAATGACACCAGGTTTTAGTTGCTTGTTTCACTAGAATCTGAAAAACTGTGC
ACTTACAATATATATTTCTAATAGCAATCACAAAAAACCAAGTCGGGTCTAGTCCAGTAATTTCTAATTAGGGAACAGGC
TATCAAAGTTTGAGACTTTAAGCACAGAAACGATCACAGTAAAAGCCAGATACTAGGCAAAAAAAAAGAATAAGAGAAGC
AAAAGAGGAACCTTAGAATCTGCTCCAAAGTAAGTCTGCCTTCATTGCGTTGCATCTCAGACTGAACAGACCCAAAGCAC
CTGTCCATCAAAAGACAAAGAGATCCATCCATCTTCACAACCCCATGGAAAGTACAAACATTCCTACACCACATGGATGC
TCTCCGCAAGCTCTCAAGCTGTCCCTGCATCCACTCAACATCCATGTCCTCCGTCAAAGTCATCTTTTTCACCGCCACAC
GGTGCTTACACCGTCCACCACCGCCTGCAACAGTTGCATCCCACATCTCCACACCTCCAAAACCACCACTACTACTCTCT
TCCCCAATCTGCCTCACCAGCTTCATCTCCGGGTGAGCTCCGACCTCGATCACTGGACCACACAAGCTATTAATCGAGCT
TGAGGCATGAAATCCACGAGCGGCACGAGCTCCATCTTCATCACTACCATCTTCTTCATCGTCGTCATCCTCATCATCCG
TGTAATCGCAATCGAAGTTAGCGCCGCCGGATGCGGCGTGAATGAGAGCAAGCATAGCGTAGTTCTTCCTGAGACCCTGA
ACAGAGTTCCCAACAACAGACACGTGGCGACACCGGGGACAAGTGAGGGTTGTGTCGGAAGAAGTAGAGAACATCTTGGA
AAGACAATCTTTGCAGAAGCCATGGCCGCATTGAAGCAATAAAGGAACTCTCTCATCTTCATTATACCGCGTGTGGCACA
CGGAACAACAAGGGACCTTGACTCTCCCAACCATGAGAGCTCCGAAAAGAGAAAGCCCTAAATTAATTTAGGTCGCGAGA
TCAAAGAGTAAGAAGGGAGTGAAAGACCAATCAATTCAGTAGAGAGAGTTCCTCAGAACATATCTGGGGGGGGGGGGGGG
GGAAGGAAACTCAGTAAAGTCGATCCAGATCAAGGAGAGAAGAACAGATCCATGGAGAAGAAAGAAAAAGGTGGAATTTT
TGAAAGGTAGATCAAAATTGGCTGGGAAAAATCAGACACGAGCAAGCAAGAATAAAAATTGTAAGAAAAATGTGAAAAAG
GTTCTTCTTCAGGGTTTTATATCATCATTTTTATTTTTATTTTCATTTTTTTCCAATTTTATTTGGGGTTGAGTCTCGAG
GGCTCTCTGGTTTCGTCGGTTTTGACGGGTGGGTGCCGTCAGCACTTGTGCTCGAACCCGTTTATTGACTCTCCTAATAG
TAGTAATCGTCAACCATCAGATTTTATATTTGTTGTCATCAACAACTTAAACCATCAGGAAAAAATAATTGTAATTTTTA
CTGAGAGTTTTTTTTTTTGGCGAAGTTTTTACCAAGTAGCTTTTGAGCCAAATGCAAAAACAAATAGATTGTTTGATCTT
GTAATAGAGTTCACCAAATAATGAGACGATAAATCTGACACCAATACCAAAATGTAAACTCGTTGTTTGTTGCTAAGTAG
ATTACTCGTGTGAGTGTATAACTCATGGACCTAAAACTTGAAGCTCAATAGAGGCTCAAGCCCAAAAAGATGGTTGTTAA
AAATCTCAGGATTGTTGGTGGCTTGGTGTGCTTTTGGTTCATCCAACTTGGGTTTAACATTGTATTTAGTCGCCGTTTAA
TATCTAACGGTTTCAACTTTATGCACTAAATGATTCTCCATTAACCAAATTATTCCAAAAATACATTATTTATCATCATA
AAATGGTACCATCGAACAACAATTCTTCATTTTTTCTTTTTCTCCCGCTTTATACTCTCTTCTCCACCTCTCTAACTGCC
CCTTTCCTCAAAACCCTAAGCAAGCTTCTCTCACTCAGCA
>AT5G13530.1 | chr5:4342618-4345617 FORWARD LENGTH=3000
TAACTATTGAGCTAACCTAACTGACAGTTAGTTAGGCCTTTTTCTCCTCCTTATGTAAGCTTATTGAGTAGTTCAACCTA
AGTCAAGCCATTTCCCATTATCTTAGAGGAAGAAATAAAGATTCACTCAGCAAGTACAGCTCCAAGTACAGCTCCCATTA
ACTTAGAGGAAGAAAGGAGTAAAGAGTACCTGAGAAGGTTCACATGATTTAGGAAGATTCTCCAAGTACAGCTCCCATTC
CTGTCCGTTCCACTCAGCAACATCATCCTCACTTGGCATCTTTCCTTCCTTAAACTCTTTCGCCAGGGATATGATCTTTG
TGTAAATGGTTGAGACTGGTTCATATGCATCCTCTGGTATACCAACGCCCTCAGTCCACAGCTGTAGATTGATCTCTTTC
TCTATGCCAGGGATGTTTGCTTTCAGGAATTCAAGAAATGTGTTTGTATCGATTGACTTGAACTTGAAAGTAGCAATGTA
TTTCTTGAGGAATTCGTCAAAAGCAGTTCTTCCAATCTGAAAGTTTTCCAGTAAATAGATGACCATTATTGTAAACATTA
CATAACAAAACACCTAAGCGAAGAGGGCAATTCAACTAACCTGGCGTTCAATTCGCAACACAAATTGGAATCCTTTTTCA
TATGGGACCTGAGAATATACATCATCTGGATCAACACCTTCTTGTTTGTTCCACAGTTTAGTGCACTCCAAGTTGTCCTT
AAACCGTTCCATTTCATCAGTTAAACCCCTCCAACCAATGCCAATGTTCAAAGTAGCTATATCCGCCCCTTGAACAACCT
CCACAATTCTCCTCTCTGCGTAAGTTGTAAATCCCTATTGCCATGAACATGAAATAAACACTTTCCCATCAACAAGGCAA
ACTCTAAAAACGGACACACAGTTACACATCCTAATTTGTAGCTAAAAGAAGCAAAAGCACAAGACAATTCAAAGCTACCT
CATTCAACCAGAAGTGTTCATTGTTGATATTAGTGATCAAATTCCCAGTCCAGCTATGTGCGAGCTCGTGAGCTACAACT
TGAGCTCCAGTGGCGTCTCCTTTGATAACAGTAGGCGTCAGGAAAACCATTCTTGGATTCTCCATACCTCCATAAGGAAA
ACTCGGAGGCAGCACCAGTAAGTCAAATCTCTCCCACTCGTAATCTCCAAACAGCTTCTCCCCTTGCTTGATCATATCCT
CCGTTCCTGCAAACTCCAGAGCAGCCGCATCTAGAACTTCAATGGCGGCAGATTCTGTGTATACCCGAGTCCTAGGTCCA
ACTTCCCGAAACCCTAACTCACCAACGGCAAAAGCAAATAGATAAGGCGGTATAGGCTGTTCCATAGCAAACTCTTCCAC
AACTCTATCCTCACCACACCACAGTGACGACCCCAGCGACCCAGCCTCGAGATGTTTAGCCTCCTCAGGAACCGCAAGCC
TACGACGGACGTGGCGAGCCGACATGACGGCAGAGAGCGAATTCGGTATGTTCATAACGACGTCGTAACGGATCCTCGCG
GCAGGAGTGTCCTGGCATGGGAAAATGGATCTGGCGTGAATCGCTTGACACTGCGTGTAGACATAAGGATGCAATTTGGA
GAAAGTTTGAAGCGGCGAAAGCCACTGGAGAGCGGAAGCAGAAGGCGAAGTGGAGTAGACAATTAGCAGTGAAGATTGAC
CGGAGAGGACTACGACAACTTCGGTGCCCCGAATTCGATCCGGTGTGGTGGAGACGGAGTAAGGGATAGGCTCGAGAGTG
AGAGGATCGAGGACCATAGCAATGGAAATGCAGCGAGTATCAAGAGAGAGTTCGCCGGAGAAGGCGGAGGAGAGAGTGAG
GAGAGCGGAGCCATGGATTATGGAGGTGTTGAAATCGAGGTAGAGGGAGAGAGCGACATGCGTGGTGAGAGGATGAGAGG
AATCGGTGAAAGAGTGTGGATCAATGGGTGCCATTGCTGAGTGAGAGAAGCTTGCTTAGGGTTTTGAGGAAAGGGGCAGT
TAGAGAGGTGGAGAAGAGAGTATAAAGCGGGAGAAAAAGAAAAAATGAAGAATTGTTGTTCGATGGTACCATTTTATGAT
GATAAATAATGTATTTTTGGAATAATTTGGTTAATGGAGAATCATTTAGTGCATAAAGTTGAAACCGTTAGATATTAAAC
GGCGACTAAATACAATGTTAAACCCAAGTTGGATGAACCAAAAGCACACCAAGCCACCAACAATCCTGAGATTTTTAACA
ACCATCTTTTTGGGCTTGAGCCTCTATTGAGCTTCAAGTTTTAGGTCCATGAGTTATACACTCACACGAGTAATCTACTT
AGCAACAAACAACGAGTTTACATTTTGGTATTGGTGTCAGATTTATCGTCTCATTATTTGGTGAACTCTATTACAAGATC
AAACAATCTATTTGTTTTTGCATTTGGCTCAAAAGCTACTTGGTAAAAACTTCGCCAAAAAAAAAAACTCTCAGTAAAAA
TTACAATTATTTTTTCCTGATGGTTTAAGTTGTTGATGACAACAAATATAAAATCTGATGGTTGACGATTACTACTATTA
GGAGAGTCAATAAACGGGTTCGAGCACAAGTGCTGACGGCACCCACCCGTCAAAACCGACGAAACCAGAGAGCCCTCGAG
ACTCAACCCCAAATAAAATTGGAAAAAAATGAAAATAAAAATAAAAATGATGATATAAAACCCTGAAGAAGAACCTTTTT
CACATTTTTCTTACAATTTTTATTCTTGCTTGCTCGTGTCTGATTTTTCCCAGCCAATTTTGATCTACCTTTCAAAAATT
CCACCTTTTTCTTTCTTCTCCATGGATCTGTTCTTCTCTCCTTGATCTGGATCGACTTTACTGAGTTTCCTTCCCCCCCC
CCCCCCCCCAGATATGTTCTGAGGAACTCTCTCTACTGAATTGATTGGTCTTTCACTCCCTTCTTACTCTTTGATCTCGC
GACCTAAATTAATTTAGGGCTTTCTCTTTTCGGAGCTCTC
>AT5G13530.2 | chr5:4342618-4345617 FORWARD LENGTH=3000
TAACTATTGAGCTAACCTAACTGACAGTTAGTTAGGCCTTTTTCTCCTCCTTATGTAAGCTTATTGAGTAGTTCAACCTA
AGTCAAGCCATTTCCCATTATCTTAGAGGAAGAAATAAAGATTCACTCAGCAAGTACAGCTCCAAGTACAGCTCCCATTA
ACTTAGAGGAAGAAAGGAGTAAAGAGTACCTGAGAAGGTTCACATGATTTAGGAAGATTCTCCAAGTACAGCTCCCATTC
CTGTCCGTTCCACTCAGCAACATCATCCTCACTTGGCATCTTTCCTTCCTTAAACTCTTTCGCCAGGGATATGATCTTTG
TGTAAATGGTTGAGACTGGTTCATATGCATCCTCTGGTATACCAACGCCCTCAGTCCACAGCTGTAGATTGATCTCTTTC
TCTATGCCAGGGATGTTTGCTTTCAGGAATTCAAGAAATGTGTTTGTATCGATTGACTTGAACTTGAAAGTAGCAATGTA
TTTCTTGAGGAATTCGTCAAAAGCAGTTCTTCCAATCTGAAAGTTTTCCAGTAAATAGATGACCATTATTGTAAACATTA
CATAACAAAACACCTAAGCGAAGAGGGCAATTCAACTAACCTGGCGTTCAATTCGCAACACAAATTGGAATCCTTTTTCA
TATGGGACCTGAGAATATACATCATCTGGATCAACACCTTCTTGTTTGTTCCACAGTTTAGTGCACTCCAAGTTGTCCTT
AAACCGTTCCATTTCATCAGTTAAACCCCTCCAACCAATGCCAATGTTCAAAGTAGCTATATCCGCCCCTTGAACAACCT
CCACAATTCTCCTCTCTGCGTAAGTTGTAAATCCCTATTGCCATGAACATGAAATAAACACTTTCCCATCAACAAGGCAA
ACTCTAAAAACGGACACACAGTTACACATCCTAATTTGTAGCTAAAAGAAGCAAAAGCACAAGACAATTCAAAGCTACCT
CATTCAACCAGAAGTGTTCATTGTTGATATTAGTGATCAAATTCCCAGTCCAGCTATGTGCGAGCTCGTGAGCTACAACT
TGAGCTCCAGTGGCGTCTCCTTTGATAACAGTAGGCGTCAGGAAAACCATTCTTGGATTCTCCATACCTCCATAAGGAAA
ACTCGGAGGCAGCACCAGTAAGTCAAATCTCTCCCACTCGTAATCTCCAAACAGCTTCTCCCCTTGCTTGATCATATCCT
CCGTTCCTGCAAACTCCAGAGCAGCCGCATCTAGAACTTCAATGGCGGCAGATTCTGTGTATACCCGAGTCCTAGGTCCA
ACTTCCCGAAACCCTAACTCACCAACGGCAAAAGCAAATAGATAAGGCGGTATAGGCTGTTCCATAGCAAACTCTTCCAC
AACTCTATCCTCACCACACCACAGTGACGACCCCAGCGACCCAGCCTCGAGATGTTTAGCCTCCTCAGGAACCGCAAGCC
TACGACGGACGTGGCGAGCCGACATGACGGCAGAGAGCGAATTCGGTATGTTCATAACGACGTCGTAACGGATCCTCGCG
GCAGGAGTGTCCTGGCATGGGAAAATGGATCTGGCGTGAATCGCTTGACACTGCGTGTAGACATAAGGATGCAATTTGGA
GAAAGTTTGAAGCGGCGAAAGCCACTGGAGAGCGGAAGCAGAAGGCGAAGTGGAGTAGACAATTAGCAGTGAAGATTGAC
CGGAGAGGACTACGACAACTTCGGTGCCCCGAATTCGATCCGGTGTGGTGGAGACGGAGTAAGGGATAGGCTCGAGAGTG
AGAGGATCGAGGACCATAGCAATGGAAATGCAGCGAGTATCAAGAGAGAGTTCGCCGGAGAAGGCGGAGGAGAGAGTGAG
GAGAGCGGAGCCATGGATTATGGAGGTGTTGAAATCGAGGTAGAGGGAGAGAGCGACATGCGTGGTGAGAGGATGAGAGG
AATCGGTGAAAGAGTGTGGATCAATGGGTGCCATTGCTGAGTGAGAGAAGCTTGCTTAGGGTTTTGAGGAAAGGGGCAGT
TAGAGAGGTGGAGAAGAGAGTATAAAGCGGGAGAAAAAGAAAAAATGAAGAATTGTTGTTCGATGGTACCATTTTATGAT
GATAAATAATGTATTTTTGGAATAATTTGGTTAATGGAGAATCATTTAGTGCATAAAGTTGAAACCGTTAGATATTAAAC
GGCGACTAAATACAATGTTAAACCCAAGTTGGATGAACCAAAAGCACACCAAGCCACCAACAATCCTGAGATTTTTAACA
ACCATCTTTTTGGGCTTGAGCCTCTATTGAGCTTCAAGTTTTAGGTCCATGAGTTATACACTCACACGAGTAATCTACTT
AGCAACAAACAACGAGTTTACATTTTGGTATTGGTGTCAGATTTATCGTCTCATTATTTGGTGAACTCTATTACAAGATC
AAACAATCTATTTGTTTTTGCATTTGGCTCAAAAGCTACTTGGTAAAAACTTCGCCAAAAAAAAAAACTCTCAGTAAAAA
TTACAATTATTTTTTCCTGATGGTTTAAGTTGTTGATGACAACAAATATAAAATCTGATGGTTGACGATTACTACTATTA
GGAGAGTCAATAAACGGGTTCGAGCACAAGTGCTGACGGCACCCACCCGTCAAAACCGACGAAACCAGAGAGCCCTCGAG
ACTCAACCCCAAATAAAATTGGAAAAAAATGAAAATAAAAATAAAAATGATGATATAAAACCCTGAAGAAGAACCTTTTT
CACATTTTTCTTACAATTTTTATTCTTGCTTGCTCGTGTCTGATTTTTCCCAGCCAATTTTGATCTACCTTTCAAAAATT
CCACCTTTTTCTTTCTTCTCCATGGATCTGTTCTTCTCTCCTTGATCTGGATCGACTTTACTGAGTTTCCTTCCCCCCCC
CCCCCCCCCAGATATGTTCTGAGGAACTCTCTCTACTGAATTGATTGGTCTTTCACTCCCTTCTTACTCTTTGATCTCGC
GACCTAAATTAATTTAGGGCTTTCTCTTTTCGGAGCTCTC
>AT5G13548.1 | chr5:4355129-4358128 REVERSE LENGTH=3000
TTTAGACTGAAATTTTGGGTTTTCACCTCTTTATATTTCGATCTGCATATTCTTTTTTTAGCCACTGCCCCTGAGGAATG
TAAGTACTTCAAGACTACTAATACCTGGTGCTGGTGGTATAACTTTTAGTATAACCTCAAGTAGCTTAGACTGTACATTA
AATCATCGTCGTATGATGATTTTACTTGTATATCATGAATTTCATTGGTGAATCAGTTTGGTAAAGAACGTGTTTTGTTT
CTACCTATTTGTACTTTATTTAGATGGATCTTTTTGTGCTTTTTAGTTTCAGTGGCCACCTTTCGTGATGGGATCTCTTA
TTCTGGTGATTCTTCAAGTGATGAAACATGTGGTATGAGCCTTGTTCTTTTCCAGAGTTACCAGGGAAACAGGACTTTCC
TTTATTAATGTGATAATAAGGTCATGGTTTTTCATGGCAGGGAAAAGCCAAAAAGGAACTTCAGTTCTTACGAGCAGCAG
CGCCACTCACCGGGATTGTGCTCGGTACAACCATTGCAAAAGTGTTTCATCCGCCTTCCATCTCTCTGGTCAGAAATTAA
ATTCATGGTAGTTGCCTTGTTGAGCTACATAACGGTGAAGTGTTTGAAGTAATAGCAAAATTCAGTATGTTTTCAGGTGG
GAGAAATACCTCAGGGCCTTCCAACATTTTCTTTCCCAAGAAGTTTTGATCATGCAAAAACGTTGCTTCCAACATCAGCT
CTCATTACTGGTGTTGCCATCTTGGTGAGATATCAACATCATTAGTTCTGTCAAAGTAGGCATATGGGTACTGGCGTACT
GCAGAGCTGAACCTAATCATGAGAAACTATAAATGAATGGACATGGTTTATCTGACTTCCTATAAAAAAAAGAACAAAAG
GATTTCTTGTTTAGATTTGGATGCAGTAGCGCATGTCAATTGATATTATGTTTTTTCGTTCTCTAATGAAGTAGTTCTAC
ATTTTCTTGTATCCAGGAATCTGTGGGAATTGCCAAAGCGCTTGCGGCAAAAAACAGATATGAGTTGGATTCAAATTCAG
AGGTACTGTGCTTGACTAGAAGCCGAATTGCTATAGACAATATTCCGGTTCTTTTTACCGTTTTTATTGAAAGCTCAACT
GTTTTTACCTTCACTGGACAGTTGTTTGGTCTTGGTGTTGCAAATATATTGGGGTCATTATTTTCTGCATACCCAGCTAC
AGGTACGTTAACTTGAGAATGATAAAAGCTATCAATAATTGACGCTATGGATATAATCTGTTATACATTTCGTAAATATA
TTTCAAAGTTAATTAACATAATCTGTGAATGTCCTGAATGCAAAATTTAGGATCCTTTTCTAGGTCAGCTGTGAATAATG
AAAGTGAAGCTAAGACTGGCCTATCAGGGCTTATAACAGGAATCATCATTGGATGTTCTCTACTGTTCTTGACACCGATG
TTTAAATACATACCACAGGTCTGTCTGCCCGTGGTGAATATATCAGTTTCTAGTATTTGCTACTCTTTCTGAAACTTCAG
AGAATTGTGAAACTAAATTTTGGCTAACATTCACTCTGTTGCTTATCTCTCTCGTAATCAGTGTGCTTTGGCAGCAATAG
TGATATCTGCCGTTAGTGGCTTGGTAAGTTCATATAAACCAACCTGCCAAGGAGCGAAGATGAATTCTGCTTCTGGTTTC
TTATGTATACTTTTCGGATTATTATCATTAGGTGGACTATGACGAAGCTATTTTCCTCTGGCGTGTGGACAAGAGGGATT
TTTCGCTTTGGACCATCACTAGCACCATAACATTGTTCTTCGGAATAGAGATCGGTGTCCTTGTTGGTGTGAGTATTCAG
ATACTATAGTATGTTCAGATTCATCTAACTAATGTATATATGATTTCTGCATAGGCCTCTAAGGACTCACGCAGTTGCAA
TGTTTTCAATTTTAGGTTGGTTTTTCACTAGCATTCGTTATCCACGAGTCTGCAAACCCTCACATTGGTAAGATAAATTC
CGTTCAAAATTGCCTCTCGGTGTATTGAAACTGCCTGTTTTTCTAACTTGGTTTCATTTCTTATCTTAATTATTCTCCTG
GTAGCTGTCTTGGGGCGGCTTCCAGGCACCACTGTGTACAGAAACATAAAGCAGTATCCAGAGGCTTACACATACAACGG
GATTGTGATAGTTCGAATCGATTCTCCTATTTACTTTGCCAACATAAGTTACATCAAGGACAGGTGAGAAAGGCGTTTAT
TCTTCCTTGTGGTATGAATCTATTAGAAACATTAACAAGCTGGCTTTTTTTGCAAAGTGCAGACTACGAGAATATGAAGT
AGCTGTTGACAAATACACAAACCGGGGACTGGAGGTGGATAGAATAAATTTTGTAATCCTGGAAATGTCTCCTGTTACAC
ACATAGATTCGAGCGCAGTGGAAGCCTTGAAAGAACTGTATCAAGAGTATAAAACAAGGGATATTCAGCTAGCGATATCA
AACCCGAACAAAGATGTTCACTTGACAATAGCAAGATCAGGAATGGTGGAGCTAGTTGGCAAGGAATGGTTCTTTGTGAG
AGTACACGACGCCGTACAGGTGTGTCTACAATACGTACAGAGCTCTAACTTGGAGGACAAGCATTTAAGTTTTACGAGAC
GATATGGTGGGAGCAACAACAATTCATCCTCCTCCAACGCGCTGTTGAAGGAGCCATTGTTATCAGTGGAGAAATAAAGG
ATATGTAATGTAAGTAATAGCTGTGTATAGTTTGTTGCGATTTTGTAAAAACAGTATACAATCTTCATTGTATCACCTAT
ATAACAACATTCTTACTCTTCTTTTCCCACAATAAAAATAGACCTTGATGACATTCAGACAGTTTTTTTTTATTTAAATG
GAGCAATGCTTTTGTTGAGTCATGGGCTGAAAAACCGCAGATTGGTCCAGCCCGTCGCTGGAAGCCGACGTCATTTGGCC
CATGATAACATTGGTAATGGCTAGGAAAAGTACATATGCT
>AT5G13550.1 | chr5:4359491-4362490 REVERSE LENGTH=3000
GGTAAATGCCTCTTGTTGAATTGGATTATCCCTACTATATTACTTGGTTTCTGATTATAACTCTAGTTGGAGTTGAATTG
CGCCTTGCAATAGTGGTGACATTTTTGCATGTGGTGGTGGTGACAGGTCGGAGAAGCCACCAAATGCAGATCAGGGAGAC
AATCAGGTATCAAACCCGAGGAAAATTCTGGAGGAGGAGTATATAGACTATGAGACCAAGGTAAGAATTGCTGCTTAGTA
GGTTACGATTGATTATTTTTATTGAGACCAAATATGACTCTGCATGGTCGTGCTCTGGTTCGTTGATTTTTTTTCTTTTT
CTGGTTTCTATTCTTCCTCGTCTCTTATTTGGTTTTATCAAAAACTTAGATCATTACCACATTCAGCATTGTGGACAACG
TGAAAGAGCAATTCCAGGTTCTCCAAAGCAAACTGGATAAGTGAGTGGAAACATAATTATGTGACCTTTCAGTAATCGGT
ATAGATTTATTGTACTAAAGTTCTGAAATCCTACATTATACCAGAAAGGACGACCGGCGTGTGAAAGAGCTGTTTGATGA
CATGGAGAAAATGAGGCAGCAATTTGAATCCATAGCGAGGCCAACGTTAGAGATAGAGATTCCATCACCTAGAAGCAGTG
TTACGTCCCCTAAAAGCAGTGCTACATCACCCAAATCTCCCAAGCCTAGCAGTAGTAGCATGAATGCTTCAACTGAATCT
ACTCAGACCCAAAAGCCAGAGCTGAGCAATTCTCCTCAGGCACCCAATCCTGCAGCTGGTTCCAGTCAAGAGTTTAACCC
TGAAGCCGAACTAGCCGAGCTGGAATCTGAATTTGGTAAGGTGGCTCGTGATTACTCTGCAGATGAGGTTGATGGATGGG
AATTCGATGAACTGGAGAAAGAACTGCAGTAGTATGATCCATCACACGCCTGCCTCACATACACTGATATGTTTTTCATT
TACTTTCTTTGTTTGACCATAACTCCGAAGTTCCTTTGTTAATCTGTTTGGTAATTTATGGTAACTGCCTGTTGACTTTT
GTATGTCTACTTTTTTTTTTTTTTGCTCATAAGTGTTGTCTCTTATTTAAACCAAAGATTGTAAAGATTACAAAAGAGTG
GAAACCTCCGCTTTCAGTCTCCAGACAAAAACAAAATAAAGATAAAAGTCCAACTAAATTAAAGCCCAGTTGAAGCAAGA
AACCCTTTTAGGAAGTAATTGATGTAGTCCACCGCCGATTTGGTTAGTCATTGCAGGGAACTCCAAAACCACCAGGAACC
ACCAAGACTTCAAGCTTGTCCGATGGAGCAACACAAAATTCAGAGAATCCCATCAATCTTCTTCATCTTCGAATTCGCAA
AGGAAAATCTCCCCTGGGTAGTCATATCATCATCTTCAAACGACATCAGCGTAGAACTTAAGCCAATGAAACTTCCATGA
ACACCTAAAAGTAAAATAAAAACACTCGTTTCCAAAAACCAATATGACAATTGACTCAATTGCATAAAACCCAACTCAAA
GGCATTAGAGAAAACCCCAATCCACAACTCTAATTTGTTCTTATATAATTGAAATCGATAAGCTTGAAAAACAAATTGAG
CCCTTTAAACAAAGGAGGTTCAAGGAATTGAGCCCTCTAAGAGTTAGAACACAAAGGAGCAAAATCAAACTGGATCTATA
GAAAACGAGAACATAAAACAAAACCGAAAAAGAAATCCGGCCAAAAGCTAGCCTAAACCGCCGGAGACGGACGACGGAGA
AGCTAGACAAGAGCCAACCACCGTTGGTAGAGGAACCAACCGATGGAGGACGGCGACACCGGACAATTCTGCTAAAGGAG
CCAGAAGATTCCGGGAAAGTAACCGACCAACCACATCACAAGAGGCATATGGATGTCGGGCTGAAGCCTGTCAAGCGGAC
TGGACCGGCCCGCTAGACTCACACATCACAGTGGGTTTAATAATGTTTTACTGTTAATGAATGGGCCTCTCAAGACAATG
TGCTAATCCATTCCTTGCTAGTTTTTGCTCAACTTTTAGCATGTAGTGTTTAACGTTTTCCTTGTGTATGCGTATCTAAA
TTGGAACTTATGTGACCATCAAGACAGTTTGGAATTTCATCAAAGCTTGTCTTGTGATGCCTCTTAGTGGTATGGAGCGG
ATATCAATTGTCCAAATTGTCCTTTGGCAGACTCGAGAAATGTTGAAAGCAAATGAAACCGGTGAAAAGGAAAAGGTTCC
TTTTTTCTCAAGCTTTTAAAATCAATTAAAATTGTAATGGCAACAAAAATTAAGTAGATTATCTTCTAAAGTTAAGAAAG
TCATCTAAAAAAACAATTTTGGAATTAAATCCCTAGTTAAACATTTTGCCTTTAACTGTAGTGTTTCATTTCTGTGCATC
AAAGGTTTTGAAATCATCAAAACTGTTTTGTGAATTCTCATCATGGACACATACACATACACACAAGAGCCAAGAGTTGA
CCCACTCATCAACATCATGGATCTAGACGGCTTAACGTCCCTCTTCACACTTTTTTCAACACATGTTTTATTCCCTCCCA
ATTTCTGGTACCTATTAAAATAAAGAATAGTAAACAAATCATCAAAACTAGCACGCAAGCCACTTGTATTGGATTGACCC
CTCATGAATTCTATTCTATTAATTAGAGATACGTGACGAAACTTACAAGTGACAACAATTTATCTAATTACTAATTAACA
ACTAATTTTAAAAATGTTATGTGATTAGCAAAATTTAAATGTAGTTACGTTATCGTAATTCTGGATCTATTACTATAAAC
TAAATTATTTTTGACGTATGATTAGATAATGTAATGATAATTGTAAAGTTTAGTTTGAAAAAAAACAAAATTGACCAGAC
ACTAGAGTAAAGCTTATGAGCATTGATGGAATAAATGATACAAAGCTCTTTAACATTTGAGTATTCCATTCTCTCATTAA
CGGATTCTCTAAAGTGCGCCAAGCGTGCGCAAGAGCCATC
>AT5G13565.1 | chr5:4358085-4361084 FORWARD LENGTH=3000
AGATCGAAATATAAAGAGGTGAAAACCCAAAATTTCAGTCTAAATCATACTTACAGATCCCGAATTAAAGATATTAGCCA
AAGAGGAAATGTGTCTCTCTTTTTCTGAACTGTTTAAAGCTGAAAATGAAGTTTCACCTTATCAGCTCCAGCTATTATGC
TCTCTACTATTGGCACAATCTTGCTGCTCCGGGCAATGCTATACCCCAGGAAATATTTTATTTGAGATAACCCAATCACA
ATGGCCGAAGCACTTGTAAATCCAGATATGACTGAGTGACTAATGAAACGAATAAGCCATCCAAGCCTGGATTGAAATCA
CAAACAAGGGAGACGCAACATGACACAACAATAATTAGAAGACTTCTGCTTTAACGGATAACAGTTACTACACAGGCAAG
CTATATAAGTAGCAGTCAAGATAATAAACGTTTTCCTTATCTGAATTCTAACCAAAAATAGTAGTATTACCTTAAGAGCC
CCATGATGCACTCCAAGATTCCAACTAAAAGCGCCAACAAAATGGCCAATTCAATATGTAATTCCTCGTTCGTATCAGCG
ATTCCACCCAAAGCATTAGAGACGAGAAGAGAAACCAATGCTACAGGTCCAATTGCAAGCTGACGGGATGAGCCAAATAT
GGCATAGACAAATACCGGCACAAATGAAGAGTCTGCATCAAAGAGTTATAAAATTGAATCAAAGCTAACATGATTAGGCA
TTTCTTTAAACCAAGAGCAGGAGTACTTCAATAGCATTCCTATGAATTCACAATAAAACTCACATAGACCGTAAATTGGT
GGAAGGCCAGCTAGTTTCGCATACGACATTGCCTGGTCAAATCCATCAAAAGTCATTCAGCAAAATAAACTTAAAACAAA
ACTCCAGATTGAAGACCAATACATAATTTTACTAAAAACTTGAATTGATAATCTCTTAAGCTATAATACATTTTGTCACA
TCTTTAACCAATTTTGCAGCTCAACAAGACAATACGATTGAAACCAATAATTCCAGTTTCCTATTCTAAAGCCAATGATT
CCAGCTTCCTTAAGCTTGAAAGTAAAGTACCTGGGGAACAAGCATTATACCGACGGTGATACCAGCCATGAGATCGAGCT
TAAAATACTCGCTCCATCGGTAAGTTCGAATCCATCGGAAACAAGGAAAGAGAGTATCAATCCAATCGACGAGCCTCATG
CGCTTGATCTTCGCCGTCCATCCGGAGAAGATATCGTCGAAAGGAATCGAAGGAGGACGAGCTTCATTGGAGGTGTCAGG
ATGCTGAAGCGGGATGACCTTGACGGGGCGGGTCTGACCCGGAGGCTTGAGCGAAGAAGACGAACCGGTTCCGGATCTTG
AAACAAGGCTGGTCAGGTCCTTGACGCTGAGAGATGCGTAGGACATGATGGCTCTTGCGCACGCTTGGCGCACTTTAGAG
AATCCGTTAATGAGAGAATGGAATACTCAAATGTTAAAGAGCTTTGTATCATTTATTCCATCAATGCTCATAAGCTTTAC
TCTAGTGTCTGGTCAATTTTGTTTTTTTTCAAACTAAACTTTACAATTATCATTACATTATCTAATCATACGTCAAAAAT
AATTTAGTTTATAGTAATAGATCCAGAATTACGATAACGTAACTACATTTAAATTTTGCTAATCACATAACATTTTTAAA
ATTAGTTGTTAATTAGTAATTAGATAAATTGTTGTCACTTGTAAGTTTCGTCACGTATCTCTAATTAATAGAATAGAATT
CATGAGGGGTCAATCCAATACAAGTGGCTTGCGTGCTAGTTTTGATGATTTGTTTACTATTCTTTATTTTAATAGGTACC
AGAAATTGGGAGGGAATAAAACATGTGTTGAAAAAAGTGTGAAGAGGGACGTTAAGCCGTCTAGATCCATGATGTTGATG
AGTGGGTCAACTCTTGGCTCTTGTGTGTATGTGTATGTGTCCATGATGAGAATTCACAAAACAGTTTTGATGATTTCAAA
ACCTTTGATGCACAGAAATGAAACACTACAGTTAAAGGCAAAATGTTTAACTAGGGATTTAATTCCAAAATTGTTTTTTT
AGATGACTTTCTTAACTTTAGAAGATAATCTACTTAATTTTTGTTGCCATTACAATTTTAATTGATTTTAAAAGCTTGAG
AAAAAAGGAACCTTTTCCTTTTCACCGGTTTCATTTGCTTTCAACATTTCTCGAGTCTGCCAAAGGACAATTTGGACAAT
TGATATCCGCTCCATACCACTAAGAGGCATCACAAGACAAGCTTTGATGAAATTCCAAACTGTCTTGATGGTCACATAAG
TTCCAATTTAGATACGCATACACAAGGAAAACGTTAAACACTACATGCTAAAAGTTGAGCAAAAACTAGCAAGGAATGGA
TTAGCACATTGTCTTGAGAGGCCCATTCATTAACAGTAAAACATTATTAAACCCACTGTGATGTGTGAGTCTAGCGGGCC
GGTCCAGTCCGCTTGACAGGCTTCAGCCCGACATCCATATGCCTCTTGTGATGTGGTTGGTCGGTTACTTTCCCGGAATC
TTCTGGCTCCTTTAGCAGAATTGTCCGGTGTCGCCGTCCTCCATCGGTTGGTTCCTCTACCAACGGTGGTTGGCTCTTGT
CTAGCTTCTCCGTCGTCCGTCTCCGGCGGTTTAGGCTAGCTTTTGGCCGGATTTCTTTTTCGGTTTTGTTTTATGTTCTC
GTTTTCTATAGATCCAGTTTGATTTTGCTCCTTTGTGTTCTAACTCTTAGAGGGCTCAATTCCTTGAACCTCCTTTGTTT
AAAGGGCTCAATTTGTTTTTCAAGCTTATCGATTTCAATTATATAAGAACAAATTAGAGTTGTGGATTGGGGTTTTCTCT
AATGCCTTTGAGTTGGGTTTTATGCAATTGAGTCAATTGTCATATTGGTTTTTGGAAACGAGTGTTTTTATTTTACTTTT
AGGTGTTCATGGAAGTTTCATTGGCTTAAGTTCTACGCTG
>AT5G13560.1 | chr5:4366319-4369318 REVERSE LENGTH=3000
TACAAGTATTCCACAACAAAAGAAGATAAGAGACTCATCATACATACACAGACAAGATCAGATCCACAAGTTAATTGTTA
AATACGCACACTGATTTCCTTCTTTGTAAGTGGTGCAAAAACTGTATCTTCTGTCACCCCAGCAACAATGTAAAGTCGTA
CTCTTTGCTGCCTGAAAACAAACTCTATATATTCTTCTCTCTTGAGTAGCTTTGAGACATCAAATCCAGTTTCCTCTAAG
ACCTGTAATTTAGCATGGAAGAACAATACATAAGAAGTGTGACAAAATATTCAGTTTTTTTTCAACATTAACCCATATTC
CAAGTCTATACAAACAATCAGAAGAAGAATTACAGCACCTGAAATGCTACATTCACCAGGAGAATAGCACTAGAGAGCTA
CAATTAAACCTTTGACCATTTCCATACCAATGAAATAGTAAAAAGATACAGAGAGCCTATATAGTTGACCATTGACAGCA
GCACTATTCTCATTTGCAAAAGATTCTGTCTACTGGTGACCTAAGAACATTTTTTCTTCCTCAATTATCACGTAGGAGAA
TCTATTTTCAGTACGTAAGGTGTATGTGTTATGATCAAACTGTTAAATTAGTGTGAAAATGAGTTACTCTGTTTCAAGAG
CAGAAGATATAAGAGACGTTCTATTTGCTATTCTTTGACCTCCGTCATCTATACTAAAAAAAATTCATGCGCACATTATG
TTGACACATTTTCATATGTCAACAACCACTAAAGTAGAACCAATGCATCCACTAAGTGAGGTTAATCTAACCCAATAAGC
GGTCTTCTTCTAATTACATAGTGTTCTTTATTAATATGCACTATGATCAATGAGTGGCGGTTGTTGGAGATATCAATTTT
GCTACAAAAGTGTAAAATAAATGAAACACAAAAGAGACAGGAAACAACAGAATTGATACTAACCTCACGTATGGCACAAG
CATGGTCTTCTTCATCCTTGCTCTTTTTTCCGCGGGGAAAGCTCCAGCTCGATCCTTTCCATCCCTTCACCAACAGGCAC
TGAAAATGACAATGAAACAAAAAGGGTAAGCATTAACTAATAAGTAAACCTAAATATCACCCCACAGGGTTCTTACCCTT
TCATATGTCTCATCCAGGATAATTGCCCCAGTGACTGGAACTCGACACTTGTAAGAAGTGAAGTCTTTAAAGATATCATC
AATGTGAGTAACATAAGGTCTCAACACATCACAGCTGTTGAATACTATAGGCCACGTCAAGGAAAAATATCCACAGAAAA
CAATGGAAAAGACAAAGAGAAGCCCAGTCTATGTGGCAAACACAAATCATTTATGCTTCGAGCATATGAGATCATAGTCC
TATCATTAACGAGCATTGTACTAAACAGTGAAGACAAGAAATTGAACACAGAATAATGAATCAGAAGGCAATGAAGGATA
CAGAGCGAAGTAAACTCTTTCAAAGACAGGGACTTAAGCTTTGGATCATTCTCTACAGCATTATCTTCATAGTACCAATA
AGCATACTCCACCAGAAACAAAATTCTCTCGAATGACTGTTGATCTTCTTCAGGGACATTCAAAACAAATCGACTGAAAC
AAAACCCCATCACAAAGCATCAGTTACCGAAAATCAATTCGAGCCCAATCGCTTCACTATCCACAGAAAAAAGAAGAAAA
ACACTCGATTGATGAAATTACCTGCAAAGATCATCAAGGAGTTCTTTGGAGGGAAGGCAATTTCCGATGTTCTTCGATGA
ACTTGATGATCGATGGAGGCCCGACATTTTTTTTTGTACCTTCTCTTGTTCTAGTAGTTCTTGCCTTTAAAACCCTAATA
CTGGACGAGAGGAGCTCTCTCTCTCTCTCTCCCTCTCTATATATAGATTTACAACTGTTGCTCTAAGCTTTGGCTTCCTC
TGATTGAAAGAGGAGGCAAAAACAACCGTCGTCGGTGAAATCTGATCGCTCCGGAGAAGAATCTGAGAGTGCGACGATTG
TGTGTATCTAAAAGGTGGGCCCTTCTTTGGCCTTTATGGCTGATTGAGTTATGAGCTGCCGTCTCTGTTTAGGGTGGATA
AAACTATCCGAGATCCGACCCAAGTTTCGATTGGATATTTTTTAGTCAAAACATTTACCTTTTTTTTTTTTGGGCAACGT
TTAAAAACATTTACATGTTTTGTTTTTTTTACCAAAAAAATAGATATGAAGATTTTATTTTAACATTTACCAACTATAAA
ATATATAATCTAAATTAATATTATTTATTTTTAAAAATAATTAATTATTTATATAGTATCTTCATAAGAAAATTATTATA
AGAAAAAACTTGTGTTTACTATCTATAATTGAGATTGCATTTCACAACTATGACAAACTAATTAATTAATTTTTTTCATT
GGTAAATTAATTTTAAATTAGAATTTTAATTCTCATCAAGGATCTTTCATGTCATGAAAGCTATGATTTCTTCAATTTTT
TTGGTATATATTCTCGATCATGTAATCTACTACGAAAATTAGAAGTTTAATTTCAATAGTTAGAAAATTCTTTAGAAGAT
CATTTTTTTTCTCAACTCCACTATTCATTTCTTTGCCACCAAATTCCATATTTTTCACATATTGTTTTTTTAACTTCATT
TTATGGTTATTTGTTATGTGAAGAAGAAAACGACTTAAATGTTTTAGAGGTTTTATAGTATTCACAAAAATAGTTTAGGT
TTTTGATCTTATTTTTTTTACATTTTTAACAAAATACTTATACATAAACTCGTTATTTAAATCGGTTTAATATACAAACG
TTACATAGTAAAAATAAGCTACATTTCAGAAAAGAAATAATATATTAGTCGCCTGCAAATCGTCAAACTTAAACCGAGTA
AAAAAAAACTTTGATGGACGGTGGCCGAGTTCTCTCATTTCAGTAATTAGTCGTCTCTAAAATTGGTTTTCGTTCCCCGA
GGAGGTTTCTTCCCTAGTAGACCATAAGATCGCTGAGAAT
>AT5G13570.1 | chr5:4364532-4367531 FORWARD LENGTH=3000
AAATCAGAAGCTTCAGCATCAATTCTGAAAACATGAATTCAATCAACAGTGAGGCAAGATGAGTAGTGCCCTATGACTCA
TTATTCATTAATAAAGAGAAACAAGAGCAAAAAGCACATCATTATCTTCATTTATCACCTCAGCATTTCAGCATTAATCT
TCAACCCTGTGATGGCATTTTGGGCAAACTGAAGCAATTCGTCCTGCTTAACCTGTCCAAAAGCAGCCAAAGCAACACAG
AAGAATAGAAAAGTTAGGAGGAGATCCAAACGCCCATAAATTAACATATGCTGACTTTTTTACTGATCAAGCGCTTACCA
AAACTTCATCCTTGTAACTTGAAAAGACTGTAGCAAGATCCTGCATACTGCTAACTATGGCATCATGAACTTCCTTTCCT
CCATTCAAACAAAGGCTGAAAACAATGTTAAGTTCTATGAATAATTGCAGTACGAATGAAAATAGCAATGAATTGTGTTG
ACTTTCCAAGAAACAGTTTAAGACTCCTTTTGGAATCCAAATTTTGGCAATGCAATATGGAATGCCAGCAGACTCACCCA
AACATCTCCAGGAGTAGCGTGATTTCTTCGTCATGTGGTGGTTCAATAATCTGTAATAAAACAGTCAAACCTTTAACCCC
CATAGACGGCACATATGTTTTCACATCACCCAAATATAAAGGTAAAATGGTACTACGTATCTGTTATCACTTATCAGATA
GCCACCAAAAGATCAAATTTAGGTTGCAAAAGAATACCATGGACAGAACGATCCCCTCCAGAGCTTGACTTTGCAGAAAA
ACATCACGGAAGTTAAGTGGCTCACCGCCTATATCTGGATCGTAATACAAAACCTACACATGCAAAGGGATCTTCAGAAA
GAATTCTGTTGGAAAAAGGTCATAAATACAACATATGAAATTCGACGCAGAATAGTAATGCAAAAGTCACTGTTAATGAA
AAACCCTTTAGCAGAAAAAGTTACCCTATACTACTACAGATTAGCAATCTTATCTACTTAAGTAATACTTTTTTTTTTAT
ATTCTAAAATGCAGGAGGATGATATGATGACATCTTCCTCTTTCTCTTTGACAAAACCAGTTAAGGAACATATAAGATTC
TAACGCAGCAACACTAAGGATCACAATCATCTCTACTTAATTACTAGTCTTGATATTTTACGATGTGGGAGAATTGTTAA
CTTCTTCTTTTCCTCTTATCCAAAAAAAAAAAAAGAATAAAAATAATACCCATTCACGTTTCTTTGCTTCATCAGAAGCA
AGTTGTTCCTCTGAACTCAATTGTTTATCCTTTAGAGAACTGTCAGTAGCTCTATCAATCTCCTTAAGCACACTTAGCCA
TCTAGTAATCAGCAATGCCCTTTCTTGACCTCTATATGAGACTGCAGCTTCTTCCAATCTCTGAATTGTCTGATGAACAC
TCTTATAAGCCCCAACACCCTGCAAAGTTACAGTCCGGATTATTCACTCTAGTCCTAAAGTAATGCAACTGTTGTGTCAT
AATTACAACTGTATTGTAATAAAAGCCCTTAATACCAAAATCAAAACTGGAATCTAGAAAAATAAGACCCAAATACTAAT
TAGAAATGGGAATAATTAAAAGGAAAGGAGAAATTACAATGCGGTCTTGGAACAATTTGGCTCCTTCAGCGACGGCTTGG
CCAGCGTGCTGGACGACGGAGTCGGCATAGTTTTTGACGGTTCGTGTGATGTTTTTGCGGTTTCCGACCTCCACAGCCTT
ATTCACGGCCGTTCGCAGCCACGACATATTCTCAGCGATCTTATGGTCTACTAGGGAAGAAACCTCCTCGGGGAACGAAA
ACCAATTTTAGAGACGACTAATTACTGAAATGAGAGAACTCGGCCACCGTCCATCAAAGTTTTTTTTTACTCGGTTTAAG
TTTGACGATTTGCAGGCGACTAATATATTATTTCTTTTCTGAAATGTAGCTTATTTTTACTATGTAACGTTTGTATATTA
AACCGATTTAAATAACGAGTTTATGTATAAGTATTTTGTTAAAAATGTAAAAAAAATAAGATCAAAAACCTAAACTATTT
TTGTGAATACTATAAAACCTCTAAAACATTTAAGTCGTTTTCTTCTTCACATAACAAATAACCATAAAATGAAGTTAAAA
AAACAATATGTGAAAAATATGGAATTTGGTGGCAAAGAAATGAATAGTGGAGTTGAGAAAAAAAATGATCTTCTAAAGAA
TTTTCTAACTATTGAAATTAAACTTCTAATTTTCGTAGTAGATTACATGATCGAGAATATATACCAAAAAAATTGAAGAA
ATCATAGCTTTCATGACATGAAAGATCCTTGATGAGAATTAAAATTCTAATTTAAAATTAATTTACCAATGAAAAAAATT
AATTAATTAGTTTGTCATAGTTGTGAAATGCAATCTCAATTATAGATAGTAAACACAAGTTTTTTCTTATAATAATTTTC
TTATGAAGATACTATATAAATAATTAATTATTTTTAAAAATAAATAATATTAATTTAGATTATATATTTTATAGTTGGTA
AATGTTAAAATAAAATCTTCATATCTATTTTTTTGGTAAAAAAAACAAAACATGTAAATGTTTTTAAACGTTGCCCAAAA
AAAAAAAAGGTAAATGTTTTGACTAAAAAATATCCAATCGAAACTTGGGTCGGATCTCGGATAGTTTTATCCACCCTAAA
CAGAGACGGCAGCTCATAACTCAATCAGCCATAAAGGCCAAAGAAGGGCCCACCTTTTAGATACACACAATCGTCGCACT
CTCAGATTCTTCTCCGGAGCGATCAGATTTCACCGACGACGGTTGTTTTTGCCTCCTCTTTCAATCAGAGGAAGCCAAAG
CTTAGAGCAACAGTTGTAAATCTATATATAGAGAGGGAGAGAGAGAGAGAGAGCTCCTCTCGTCCAGTATTAGGGTTTTA
AAGGCAAGAACTACTAGAACAAGAGAAGGTACAAAAAAAA
>AT5G13570.2 | chr5:4364532-4367531 FORWARD LENGTH=3000
AAATCAGAAGCTTCAGCATCAATTCTGAAAACATGAATTCAATCAACAGTGAGGCAAGATGAGTAGTGCCCTATGACTCA
TTATTCATTAATAAAGAGAAACAAGAGCAAAAAGCACATCATTATCTTCATTTATCACCTCAGCATTTCAGCATTAATCT
TCAACCCTGTGATGGCATTTTGGGCAAACTGAAGCAATTCGTCCTGCTTAACCTGTCCAAAAGCAGCCAAAGCAACACAG
AAGAATAGAAAAGTTAGGAGGAGATCCAAACGCCCATAAATTAACATATGCTGACTTTTTTACTGATCAAGCGCTTACCA
AAACTTCATCCTTGTAACTTGAAAAGACTGTAGCAAGATCCTGCATACTGCTAACTATGGCATCATGAACTTCCTTTCCT
CCATTCAAACAAAGGCTGAAAACAATGTTAAGTTCTATGAATAATTGCAGTACGAATGAAAATAGCAATGAATTGTGTTG
ACTTTCCAAGAAACAGTTTAAGACTCCTTTTGGAATCCAAATTTTGGCAATGCAATATGGAATGCCAGCAGACTCACCCA
AACATCTCCAGGAGTAGCGTGATTTCTTCGTCATGTGGTGGTTCAATAATCTGTAATAAAACAGTCAAACCTTTAACCCC
CATAGACGGCACATATGTTTTCACATCACCCAAATATAAAGGTAAAATGGTACTACGTATCTGTTATCACTTATCAGATA
GCCACCAAAAGATCAAATTTAGGTTGCAAAAGAATACCATGGACAGAACGATCCCCTCCAGAGCTTGACTTTGCAGAAAA
ACATCACGGAAGTTAAGTGGCTCACCGCCTATATCTGGATCGTAATACAAAACCTACACATGCAAAGGGATCTTCAGAAA
GAATTCTGTTGGAAAAAGGTCATAAATACAACATATGAAATTCGACGCAGAATAGTAATGCAAAAGTCACTGTTAATGAA
AAACCCTTTAGCAGAAAAAGTTACCCTATACTACTACAGATTAGCAATCTTATCTACTTAAGTAATACTTTTTTTTTTAT
ATTCTAAAATGCAGGAGGATGATATGATGACATCTTCCTCTTTCTCTTTGACAAAACCAGTTAAGGAACATATAAGATTC
TAACGCAGCAACACTAAGGATCACAATCATCTCTACTTAATTACTAGTCTTGATATTTTACGATGTGGGAGAATTGTTAA
CTTCTTCTTTTCCTCTTATCCAAAAAAAAAAAAAGAATAAAAATAATACCCATTCACGTTTCTTTGCTTCATCAGAAGCA
AGTTGTTCCTCTGAACTCAATTGTTTATCCTTTAGAGAACTGTCAGTAGCTCTATCAATCTCCTTAAGCACACTTAGCCA
TCTAGTAATCAGCAATGCCCTTTCTTGACCTCTATATGAGACTGCAGCTTCTTCCAATCTCTGAATTGTCTGATGAACAC
TCTTATAAGCCCCAACACCCTGCAAAGTTACAGTCCGGATTATTCACTCTAGTCCTAAAGTAATGCAACTGTTGTGTCAT
AATTACAACTGTATTGTAATAAAAGCCCTTAATACCAAAATCAAAACTGGAATCTAGAAAAATAAGACCCAAATACTAAT
TAGAAATGGGAATAATTAAAAGGAAAGGAGAAATTACAATGCGGTCTTGGAACAATTTGGCTCCTTCAGCGACGGCTTGG
CCAGCGTGCTGGACGACGGAGTCGGCATAGTTTTTGACGGTTCGTGTGATGTTTTTGCGGTTTCCGACCTCCACAGCCTT
ATTCACGGCCGTTCGCAGCCACGACATATTCTCAGCGATCTTATGGTCTACTAGGGAAGAAACCTCCTCGGGGAACGAAA
ACCAATTTTAGAGACGACTAATTACTGAAATGAGAGAACTCGGCCACCGTCCATCAAAGTTTTTTTTTACTCGGTTTAAG
TTTGACGATTTGCAGGCGACTAATATATTATTTCTTTTCTGAAATGTAGCTTATTTTTACTATGTAACGTTTGTATATTA
AACCGATTTAAATAACGAGTTTATGTATAAGTATTTTGTTAAAAATGTAAAAAAAATAAGATCAAAAACCTAAACTATTT
TTGTGAATACTATAAAACCTCTAAAACATTTAAGTCGTTTTCTTCTTCACATAACAAATAACCATAAAATGAAGTTAAAA
AAACAATATGTGAAAAATATGGAATTTGGTGGCAAAGAAATGAATAGTGGAGTTGAGAAAAAAAATGATCTTCTAAAGAA
TTTTCTAACTATTGAAATTAAACTTCTAATTTTCGTAGTAGATTACATGATCGAGAATATATACCAAAAAAATTGAAGAA
ATCATAGCTTTCATGACATGAAAGATCCTTGATGAGAATTAAAATTCTAATTTAAAATTAATTTACCAATGAAAAAAATT
AATTAATTAGTTTGTCATAGTTGTGAAATGCAATCTCAATTATAGATAGTAAACACAAGTTTTTTCTTATAATAATTTTC
TTATGAAGATACTATATAAATAATTAATTATTTTTAAAAATAAATAATATTAATTTAGATTATATATTTTATAGTTGGTA
AATGTTAAAATAAAATCTTCATATCTATTTTTTTGGTAAAAAAAACAAAACATGTAAATGTTTTTAAACGTTGCCCAAAA
AAAAAAAAGGTAAATGTTTTGACTAAAAAATATCCAATCGAAACTTGGGTCGGATCTCGGATAGTTTTATCCACCCTAAA
CAGAGACGGCAGCTCATAACTCAATCAGCCATAAAGGCCAAAGAAGGGCCCACCTTTTAGATACACACAATCGTCGCACT
CTCAGATTCTTCTCCGGAGCGATCAGATTTCACCGACGACGGTTGTTTTTGCCTCCTCTTTCAATCAGAGGAAGCCAAAG
CTTAGAGCAACAGTTGTAAATCTATATATAGAGAGGGAGAGAGAGAGAGAGAGCTCCTCTCGTCCAGTATTAGGGTTTTA
AAGGCAAGAACTACTAGAACAAGAGAAGGTACAAAAAAAA
>AT5G13580.1 | chr5:4367879-4370878 FORWARD LENGTH=3000
TATCCTTCATTGCCTTCTGATTCATTATTCTGTGTTCAATTTCTTGTCTTCACTGTTTAGTACAATGCTCGTTAATGATA
GGACTATGATCTCATATGCTCGAAGCATAAATGATTTGTGTTTGCCACATAGACTGGGCTTCTCTTTGTCTTTTCCATTG
TTTTCTGTGGATATTTTTCCTTGACGTGGCCTATAGTATTCAACAGCTGTGATGTGTTGAGACCTTATGTTACTCACATT
GATGATATCTTTAAAGACTTCACTTCTTACAAGTGTCGAGTTCCAGTCACTGGGGCAATTATCCTGGATGAGACATATGA
AAGGGTAAGAACCCTGTGGGGTGATATTTAGGTTTACTTATTAGTTAATGCTTACCCTTTTTGTTTCATTGTCATTTTCA
GTGCCTGTTGGTGAAGGGATGGAAAGGATCGAGCTGGAGCTTTCCCCGCGGAAAAAAGAGCAAGGATGAAGAAGACCATG
CTTGTGCCATACGTGAGGTTAGTATCAATTCTGTTGTTTCCTGTCTCTTTTGTGTTTCATTTATTTTACACTTTTGTAGC
AAAATTGATATCTCCAACAACCGCCACTCATTGATCATAGTGCATATTAATAAAGAACACTATGTAATTAGAAGAAGACC
GCTTATTGGGTTAGATTAACCTCACTTAGTGGATGCATTGGTTCTACTTTAGTGGTTGTTGACATATGAAAATGTGTCAA
CATAATGTGCGCATGAATTTTTTTTAGTATAGATGACGGAGGTCAAAGAATAGCAAATAGAACGTCTCTTATATCTTCTG
CTCTTGAAACAGAGTAACTCATTTTCACACTAATTTAACAGTTTGATCATAACACATACACCTTACGTACTGAAAATAGA
TTCTCCTACGTGATAATTGAGGAAGAAAAAATGTTCTTAGGTCACCAGTAGACAGAATCTTTTGCAAATGAGAATAGTGC
TGCTGTCAATGGTCAACTATATAGGCTCTCTGTATCTTTTTACTATTTCATTGGTATGGAAATGGTCAAAGGTTTAATTG
TAGCTCTCTAGTGCTATTCTCCTGGTGAATGTAGCATTTCAGGTGCTGTAATTCTTCTTCTGATTGTTTGTATAGACTTG
GAATATGGGTTAATGTTGAAAAAAAACTGAATATTTTGTCACACTTCTTATGTATTGTTCTTCCATGCTAAATTACAGGT
CTTAGAGGAAACTGGATTTGATGTCTCAAAGCTACTCAAGAGAGAAGAATATATAGAGTTTGTTTTCAGGCAGCAAAGAG
TACGACTTTACATTGTTGCTGGGGTGACAGAAGATACAGTTTTTGCACCACTTACAAAGAAGGAAATCAGTGTGCGTATT
TAACAATTAACTTGTGGATCTGATCTTGTCTGTGTATGTATGATGAGTCTCTTATCTTCTTTTGTTGTGGAATACTTGTA
GGAAATCACATGGCATCGGCTTGATCATCTTCAGCCAGCAAGTAATGAGGTGATAACTCATGGAGTTTCTGGTCTCAAAT
TGTACATGGTGGCACCTTTCCTTTCGTGAGTAGTGGCTCTCTAATTTATACACATAGATTTTTGGGTGATTTTCGTGTTT
TGGTTCATAACAAGAGAGATTACAAACTTGTGCAGGTCATTGAAGTCGTGGATATTAAAGCATCCTTCACCTGTAGCACG
GAGACCTAACAAGCCCCTTAAAGGTTTGACGTCTTTTTCTCAAGCATTCATTAAAAGAGAGGTTTTTGGTAGAGATCTGA
CTATATATGCTTTGTACAGCACTCTGCGTGTGGAATGCAAGGACTAGTGTTGGAGGGAACGGGACAGCAACAGTGGAAAG
CCAAAATAGAAAGTCTGAACTCAGGACAACAACAATGGAAAGCAACAGTAGAAAGCCTGAACTCAAGAGAACAACAATGG
AAAGCCACAGTACAAAGCCTGAACTCAGGAAAGGAACAATGGAAAGCCACAATACAACAGCAACAGTAGAAAGCCACAAT
ACAAAGCCTGTAGTCGACCATTCTCAGGACATAAAACCTGGTGGCAGTTTCATAAACTTCAAGTTCAACCAGTCAGTTAT
CTTACAGGCGTTGGAATCTGGTAATTCAGCTTGACTGGTCAGTTTGTCACATATCGGTTGGATTGGTGTTGGGAGTAATG
ATGCGGTTGGATTGGTGGGTTTGTCTATAGCAAAACCGTTGGATATGTTCATACACGCTGGTAGCTTTCTATTTCTTTGC
CATTTGGTTTATATACCTCTCGTTTCTTCTAGAATGAAAGGGTTGTTGTAAATGATGTTAGTAGGGAAGTGGTGAATCCT
TTGGATCATGGCTTTAGATGACAATGTTACGACCAGCTATAAAGGTTAAAAGAGTTTCTTATCCGAGTAGTGAATCGATG
ATCTTCTTTATAGCGCCCTCTAACTGCTTAATCGAAGCAGAAAGTGTTTTTCTTTTTAGAATAAAAAATGAACTCACCTA
TAAAACAAAAAGTCGCACCTAAATAAGTGAAGTTTATGTAATACTATGATTACCTTGGAAACAAGAGATATCTCGAGATT
GTTTAGTTTTTTTCACATTGTAATTTGTTAGTATAAAAGGTGGGTGGGGGAATGGTGGCCTAAATTCGGCAAGGGTGGCC
TAAAAAATACATTTGATTGCTATACGAAAACATTTTAAAGAAACAGAAACTGACAAGTGGCATTTTGTGTTTTACACTTT
TACTTGCTTGTGTTTAGGTTTGGAGGTTCATCTACATAAGCATCAGCATTGTGACTTTGACTCTCCCCATCAAAATTAAT
CCTAAAAATCAAAGCATGTTAAACAGCCCAACCACATTGAGAATTTTATCTATAAATAGAATTAGAAATTAAATCCTTGG
TTAAACCCATAACTCTTCTTTCCTCTTTTCTTCTCCGGCTAACGGTAGTTTTGACGCCGTTAGTTTTTCCTCCGTCTATT
GATTTTTCCCGCTTCACAATCGCAACAAACCCAAAGAAGA
>AT5G13590.6 | chr5:4378648-4381647 REVERSE LENGTH=3000
CTGAGTATTTCATGTTTGGTATTAGTAAATCCTCTAGAGCAGCTTCGTCTAGCTGCATTCCAATTCTCTTCTCCAGAGTC
TCCTGAGTGACCTGACTCGCGTGCAGAACCATTGATGTCCTAAGAAGCCTGAGCAAGAATTTTGTCGATGTAACGCACTT
TTTGCCCGGGAGAAGTTCCACGATTTCCTCAAGGAGACTTCGTTGTTCTTCATGTGAATAGTACATGTCATCTCCATAGT
TAGTCCCTTCCTCTGAAGGAGAACCAGATTTCCTAGAACAACCAAGTAAAGGAAGATTCCGTTTGGCGTAATGTGTGACA
GATGCTGCTATGATACCCGCATTTACGCCTCTGGATTCAACAGTTTTGATGAACCTTTTGTACATTGGTAAATCTAGGAA
CGATGATACATCGTTGAACCACCAGTTTTCGCTCGTGGCCTTTGTTTGTATTCCGTTCCAATATATAGTAGTAGTAGTGG
TTCCTTCAGGTAGTGAGATTGGCCAGTTGAAAAAACTTGTGTTGTCCTCTGCACAAGCCTTCATGGCTAAAGAACCAATG
CACCTAGAAACAATGTGAAGCTCTTCAGCGAGAGGCAACACTTTTGGTTCGCATGATTTCTCCAGGGCCTTGATGGAATC
TTCCCAGTTTACGAATACGTGATCGTTGAGGAAACTCTCAGTGAGATAGATGAGATTTGCATCTCCATAGTTTTCACTCA
TTTGGAGATACTCTGCTGCACATCTGAGACTCACAGCGTTTTCAGGTGTGACCTCAATTCTTACACCGTAACAAAACTTA
GCTACAAGCAAGAATGTTTCAGGACCACCGGGAATGTCATGAAGCTGAGCAACACAAGTTGTCTCAGAGGCTTTGCTGAA
CAGAGTTTCTAGATATCCACTTCTTGACAACAAAGGAAACTGATGTTGAAAACAAGACAAGTTAAAAAAGTGAACGTATG
AGTTTAGAAATTCAAAAGAGTTTTGAGTCGATTAGAATTGGTACCTTATGGAGATGGAAGCTTTCGTCTACGACTTGGAT
CATAACATCGGGCTTAAGACCAGTCTTGCAAAGCCTGATCAGATTACAAAAGGAGATGAAACGTTTTGTTTTGTTAGTGA
ATGATTTAAGCGATTGAAGAAGAAGAAGAAGACTGACCATGTGTGACCACTAAGATGAAAGACTTCAGATTTGGAACCCA
GTTTCAAGCTAGCCATCTTTGTTCTTTCACTTCAACTCTTTGGTTTTTCCGCAAATCTAAAAGTGTTGCAAAATGGTTGA
TCATCAAAACCCCATAAACATATGGGTTGATAATGGGAATAAATTAATTTTGGGTTTTGGTTGTATCGGAGAAGTAGGGG
TGAGACCGAGTCTGAAGGGAGAGATAGATACAGACGAAGCTTTTGTTTTGTTTGCAGGAGTTAGCTGTTACTAAAATTTT
GCAACTTTCGTTTTTCCCTTTATTTCTGTAACGCCTGACTCTCTCTCTCTCTTTCTTCTTTTCTTTTGTAACTTTGTGTT
TACGGTAAAATATCTGGCTCATTTTGGTAAATGACTAAATTCTTGATATTATTTTTCAATATTCCACAGTAATACTAATA
AATGTAGGAGATATTTGACTGGTCAATATAGTAGTTGCTCTCTTAAATGTGGAGCTAGCTCTTTTCACCAAAAAATATTT
TATTAGTCAAAACCCATTACGGAAAGAATTCATAAGGCCCATTATCAAAACCATGGACCAGAGCAGAAAAAGTAAGTGAG
TTAATTCCGGATTAGTGTGAAATTAAACCTAGGCATACTAATCGGATTAAGCCGGCATGACCACACCCATATATTTAGTC
CGGCGACGGCGCAATAAAGTACAGTATATACTCAATCTTTATTTATTTTTCACTTTAGAAATAAATATAATTTCTTAATT
TTCAATAATCATAAGATTTAATATTTATTTTGTTTGAGTCCTAACTAATTTTGGATGACAAAAAAAAAAAAAAACATCAT
AATTATAAAAAAAATGAATGGATTTTGTTTTGAGACAAGGACCACAACTGTTTAGTCAGCAAAACTTAAATGAGAACACT
AAATTTAAACATATAGACATATAACCATGTAATAATGATTTTCAAAAATTCTGAAAAACTACAGTCTTATACAAATCTTT
ATTATAATTCGCTGAATCGATTTTATAAATCCGAATATTTATAAATAATTCTTGAAAAAGCCGTGTAAAAAAAAAAAAGG
GTGGATGAGTCAAACTGTGTTATAAAGAGGCAAAGTTGCTGCTGCAGAGTTGTGTGGCCCTTGTCAAAGTTTAGCATCTC
TCTCTTTCTCTGTGTAGCCTTCTCTTCATATATTTCATATCTAAACTGTACTTTTTATTTAATTTTCCTGGAAACTGCAT
CATCATCCTCATCATCCATTATCACTCAAACCTCTCCATCACTCTTCCTTCTTTTGGTAGATTCTTCTCTCTCCCCTAAC
ACCTTTCTCTTTCTTCCCTAAATCTGGATTTCTTATTCTCTTTCACACTTATTTTGTTTTTGTCGGTAGATTTGCGAACC
TCTAATTCTTTGATTACTCTTCTCTCTGCTCTGTGAGTCTTACGTAACTAGCTTCGATCTTGTTTTTACGTATTGGATTC
AATCCTTTTTTGGATACTTTTTCAGATTTTTCTCCACTAACCATATTACTTTCTGATTTACTTTTTTTGTAATCTTATCG
TTGACTTCATTTTTTTCTTCTTGATTGTTCTTCCTTTCTATAGGGGCCTTGTTGATCTCTGGATTCACTGTTTACTTGCG
TCTATTAGGGTCTAGTTAGATAGATACCTTGTGGGATTTATGTTTGTTTCATCTGAAATCCATTTGAATTTGAATTCTTC
TTTTGCCTTTTTCTCTGCTTTATAATGATATTGATCTTGTAGGTGTGTTAGTTGGAGTTAGCCTGTAAAAAGGTACAAGA
GTGAAGTTTTGATTTTTATTAGGACCCTCGAAGTTCAACT
>AT5G13590.5 | chr5:4378648-4381647 REVERSE LENGTH=3000
CTGAGTATTTCATGTTTGGTATTAGTAAATCCTCTAGAGCAGCTTCGTCTAGCTGCATTCCAATTCTCTTCTCCAGAGTC
TCCTGAGTGACCTGACTCGCGTGCAGAACCATTGATGTCCTAAGAAGCCTGAGCAAGAATTTTGTCGATGTAACGCACTT
TTTGCCCGGGAGAAGTTCCACGATTTCCTCAAGGAGACTTCGTTGTTCTTCATGTGAATAGTACATGTCATCTCCATAGT
TAGTCCCTTCCTCTGAAGGAGAACCAGATTTCCTAGAACAACCAAGTAAAGGAAGATTCCGTTTGGCGTAATGTGTGACA
GATGCTGCTATGATACCCGCATTTACGCCTCTGGATTCAACAGTTTTGATGAACCTTTTGTACATTGGTAAATCTAGGAA
CGATGATACATCGTTGAACCACCAGTTTTCGCTCGTGGCCTTTGTTTGTATTCCGTTCCAATATATAGTAGTAGTAGTGG
TTCCTTCAGGTAGTGAGATTGGCCAGTTGAAAAAACTTGTGTTGTCCTCTGCACAAGCCTTCATGGCTAAAGAACCAATG
CACCTAGAAACAATGTGAAGCTCTTCAGCGAGAGGCAACACTTTTGGTTCGCATGATTTCTCCAGGGCCTTGATGGAATC
TTCCCAGTTTACGAATACGTGATCGTTGAGGAAACTCTCAGTGAGATAGATGAGATTTGCATCTCCATAGTTTTCACTCA
TTTGGAGATACTCTGCTGCACATCTGAGACTCACAGCGTTTTCAGGTGTGACCTCAATTCTTACACCGTAACAAAACTTA
GCTACAAGCAAGAATGTTTCAGGACCACCGGGAATGTCATGAAGCTGAGCAACACAAGTTGTCTCAGAGGCTTTGCTGAA
CAGAGTTTCTAGATATCCACTTCTTGACAACAAAGGAAACTGATGTTGAAAACAAGACAAGTTAAAAAAGTGAACGTATG
AGTTTAGAAATTCAAAAGAGTTTTGAGTCGATTAGAATTGGTACCTTATGGAGATGGAAGCTTTCGTCTACGACTTGGAT
CATAACATCGGGCTTAAGACCAGTCTTGCAAAGCCTGATCAGATTACAAAAGGAGATGAAACGTTTTGTTTTGTTAGTGA
ATGATTTAAGCGATTGAAGAAGAAGAAGAAGACTGACCATGTGTGACCACTAAGATGAAAGACTTCAGATTTGGAACCCA
GTTTCAAGCTAGCCATCTTTGTTCTTTCACTTCAACTCTTTGGTTTTTCCGCAAATCTAAAAGTGTTGCAAAATGGTTGA
TCATCAAAACCCCATAAACATATGGGTTGATAATGGGAATAAATTAATTTTGGGTTTTGGTTGTATCGGAGAAGTAGGGG
TGAGACCGAGTCTGAAGGGAGAGATAGATACAGACGAAGCTTTTGTTTTGTTTGCAGGAGTTAGCTGTTACTAAAATTTT
GCAACTTTCGTTTTTCCCTTTATTTCTGTAACGCCTGACTCTCTCTCTCTCTTTCTTCTTTTCTTTTGTAACTTTGTGTT
TACGGTAAAATATCTGGCTCATTTTGGTAAATGACTAAATTCTTGATATTATTTTTCAATATTCCACAGTAATACTAATA
AATGTAGGAGATATTTGACTGGTCAATATAGTAGTTGCTCTCTTAAATGTGGAGCTAGCTCTTTTCACCAAAAAATATTT
TATTAGTCAAAACCCATTACGGAAAGAATTCATAAGGCCCATTATCAAAACCATGGACCAGAGCAGAAAAAGTAAGTGAG
TTAATTCCGGATTAGTGTGAAATTAAACCTAGGCATACTAATCGGATTAAGCCGGCATGACCACACCCATATATTTAGTC
CGGCGACGGCGCAATAAAGTACAGTATATACTCAATCTTTATTTATTTTTCACTTTAGAAATAAATATAATTTCTTAATT
TTCAATAATCATAAGATTTAATATTTATTTTGTTTGAGTCCTAACTAATTTTGGATGACAAAAAAAAAAAAAAACATCAT
AATTATAAAAAAAATGAATGGATTTTGTTTTGAGACAAGGACCACAACTGTTTAGTCAGCAAAACTTAAATGAGAACACT
AAATTTAAACATATAGACATATAACCATGTAATAATGATTTTCAAAAATTCTGAAAAACTACAGTCTTATACAAATCTTT
ATTATAATTCGCTGAATCGATTTTATAAATCCGAATATTTATAAATAATTCTTGAAAAAGCCGTGTAAAAAAAAAAAAGG
GTGGATGAGTCAAACTGTGTTATAAAGAGGCAAAGTTGCTGCTGCAGAGTTGTGTGGCCCTTGTCAAAGTTTAGCATCTC
TCTCTTTCTCTGTGTAGCCTTCTCTTCATATATTTCATATCTAAACTGTACTTTTTATTTAATTTTCCTGGAAACTGCAT
CATCATCCTCATCATCCATTATCACTCAAACCTCTCCATCACTCTTCCTTCTTTTGGTAGATTCTTCTCTCTCCCCTAAC
ACCTTTCTCTTTCTTCCCTAAATCTGGATTTCTTATTCTCTTTCACACTTATTTTGTTTTTGTCGGTAGATTTGCGAACC
TCTAATTCTTTGATTACTCTTCTCTCTGCTCTGTGAGTCTTACGTAACTAGCTTCGATCTTGTTTTTACGTATTGGATTC
AATCCTTTTTTGGATACTTTTTCAGATTTTTCTCCACTAACCATATTACTTTCTGATTTACTTTTTTTGTAATCTTATCG
TTGACTTCATTTTTTTCTTCTTGATTGTTCTTCCTTTCTATAGGGGCCTTGTTGATCTCTGGATTCACTGTTTACTTGCG
TCTATTAGGGTCTAGTTAGATAGATACCTTGTGGGATTTATGTTTGTTTCATCTGAAATCCATTTGAATTTGAATTCTTC
TTTTGCCTTTTTCTCTGCTTTATAATGATATTGATCTTGTAGGTGTGTTAGTTGGAGTTAGCCTGTAAAAAGGTACAAGA
GTGAAGTTTTGATTTTTATTAGGACCCTCGAAGTTCAACT
>AT5G13590.1 | chr5:4378648-4381647 REVERSE LENGTH=3000
CTGAGTATTTCATGTTTGGTATTAGTAAATCCTCTAGAGCAGCTTCGTCTAGCTGCATTCCAATTCTCTTCTCCAGAGTC
TCCTGAGTGACCTGACTCGCGTGCAGAACCATTGATGTCCTAAGAAGCCTGAGCAAGAATTTTGTCGATGTAACGCACTT
TTTGCCCGGGAGAAGTTCCACGATTTCCTCAAGGAGACTTCGTTGTTCTTCATGTGAATAGTACATGTCATCTCCATAGT
TAGTCCCTTCCTCTGAAGGAGAACCAGATTTCCTAGAACAACCAAGTAAAGGAAGATTCCGTTTGGCGTAATGTGTGACA
GATGCTGCTATGATACCCGCATTTACGCCTCTGGATTCAACAGTTTTGATGAACCTTTTGTACATTGGTAAATCTAGGAA
CGATGATACATCGTTGAACCACCAGTTTTCGCTCGTGGCCTTTGTTTGTATTCCGTTCCAATATATAGTAGTAGTAGTGG
TTCCTTCAGGTAGTGAGATTGGCCAGTTGAAAAAACTTGTGTTGTCCTCTGCACAAGCCTTCATGGCTAAAGAACCAATG
CACCTAGAAACAATGTGAAGCTCTTCAGCGAGAGGCAACACTTTTGGTTCGCATGATTTCTCCAGGGCCTTGATGGAATC
TTCCCAGTTTACGAATACGTGATCGTTGAGGAAACTCTCAGTGAGATAGATGAGATTTGCATCTCCATAGTTTTCACTCA
TTTGGAGATACTCTGCTGCACATCTGAGACTCACAGCGTTTTCAGGTGTGACCTCAATTCTTACACCGTAACAAAACTTA
GCTACAAGCAAGAATGTTTCAGGACCACCGGGAATGTCATGAAGCTGAGCAACACAAGTTGTCTCAGAGGCTTTGCTGAA
CAGAGTTTCTAGATATCCACTTCTTGACAACAAAGGAAACTGATGTTGAAAACAAGACAAGTTAAAAAAGTGAACGTATG
AGTTTAGAAATTCAAAAGAGTTTTGAGTCGATTAGAATTGGTACCTTATGGAGATGGAAGCTTTCGTCTACGACTTGGAT
CATAACATCGGGCTTAAGACCAGTCTTGCAAAGCCTGATCAGATTACAAAAGGAGATGAAACGTTTTGTTTTGTTAGTGA
ATGATTTAAGCGATTGAAGAAGAAGAAGAAGACTGACCATGTGTGACCACTAAGATGAAAGACTTCAGATTTGGAACCCA
GTTTCAAGCTAGCCATCTTTGTTCTTTCACTTCAACTCTTTGGTTTTTCCGCAAATCTAAAAGTGTTGCAAAATGGTTGA
TCATCAAAACCCCATAAACATATGGGTTGATAATGGGAATAAATTAATTTTGGGTTTTGGTTGTATCGGAGAAGTAGGGG
TGAGACCGAGTCTGAAGGGAGAGATAGATACAGACGAAGCTTTTGTTTTGTTTGCAGGAGTTAGCTGTTACTAAAATTTT
GCAACTTTCGTTTTTCCCTTTATTTCTGTAACGCCTGACTCTCTCTCTCTCTTTCTTCTTTTCTTTTGTAACTTTGTGTT
TACGGTAAAATATCTGGCTCATTTTGGTAAATGACTAAATTCTTGATATTATTTTTCAATATTCCACAGTAATACTAATA
AATGTAGGAGATATTTGACTGGTCAATATAGTAGTTGCTCTCTTAAATGTGGAGCTAGCTCTTTTCACCAAAAAATATTT
TATTAGTCAAAACCCATTACGGAAAGAATTCATAAGGCCCATTATCAAAACCATGGACCAGAGCAGAAAAAGTAAGTGAG
TTAATTCCGGATTAGTGTGAAATTAAACCTAGGCATACTAATCGGATTAAGCCGGCATGACCACACCCATATATTTAGTC
CGGCGACGGCGCAATAAAGTACAGTATATACTCAATCTTTATTTATTTTTCACTTTAGAAATAAATATAATTTCTTAATT
TTCAATAATCATAAGATTTAATATTTATTTTGTTTGAGTCCTAACTAATTTTGGATGACAAAAAAAAAAAAAAACATCAT
AATTATAAAAAAAATGAATGGATTTTGTTTTGAGACAAGGACCACAACTGTTTAGTCAGCAAAACTTAAATGAGAACACT
AAATTTAAACATATAGACATATAACCATGTAATAATGATTTTCAAAAATTCTGAAAAACTACAGTCTTATACAAATCTTT
ATTATAATTCGCTGAATCGATTTTATAAATCCGAATATTTATAAATAATTCTTGAAAAAGCCGTGTAAAAAAAAAAAAGG
GTGGATGAGTCAAACTGTGTTATAAAGAGGCAAAGTTGCTGCTGCAGAGTTGTGTGGCCCTTGTCAAAGTTTAGCATCTC
TCTCTTTCTCTGTGTAGCCTTCTCTTCATATATTTCATATCTAAACTGTACTTTTTATTTAATTTTCCTGGAAACTGCAT
CATCATCCTCATCATCCATTATCACTCAAACCTCTCCATCACTCTTCCTTCTTTTGGTAGATTCTTCTCTCTCCCCTAAC
ACCTTTCTCTTTCTTCCCTAAATCTGGATTTCTTATTCTCTTTCACACTTATTTTGTTTTTGTCGGTAGATTTGCGAACC
TCTAATTCTTTGATTACTCTTCTCTCTGCTCTGTGAGTCTTACGTAACTAGCTTCGATCTTGTTTTTACGTATTGGATTC
AATCCTTTTTTGGATACTTTTTCAGATTTTTCTCCACTAACCATATTACTTTCTGATTTACTTTTTTTGTAATCTTATCG
TTGACTTCATTTTTTTCTTCTTGATTGTTCTTCCTTTCTATAGGGGCCTTGTTGATCTCTGGATTCACTGTTTACTTGCG
TCTATTAGGGTCTAGTTAGATAGATACCTTGTGGGATTTATGTTTGTTTCATCTGAAATCCATTTGAATTTGAATTCTTC
TTTTGCCTTTTTCTCTGCTTTATAATGATATTGATCTTGTAGGTGTGTTAGTTGGAGTTAGCCTGTAAAAAGGTACAAGA
GTGAAGTTTTGATTTTTATTAGGACCCTCGAAGTTCAACT
>AT5G13590.2 | chr5:4378648-4381647 REVERSE LENGTH=3000
CTGAGTATTTCATGTTTGGTATTAGTAAATCCTCTAGAGCAGCTTCGTCTAGCTGCATTCCAATTCTCTTCTCCAGAGTC
TCCTGAGTGACCTGACTCGCGTGCAGAACCATTGATGTCCTAAGAAGCCTGAGCAAGAATTTTGTCGATGTAACGCACTT
TTTGCCCGGGAGAAGTTCCACGATTTCCTCAAGGAGACTTCGTTGTTCTTCATGTGAATAGTACATGTCATCTCCATAGT
TAGTCCCTTCCTCTGAAGGAGAACCAGATTTCCTAGAACAACCAAGTAAAGGAAGATTCCGTTTGGCGTAATGTGTGACA
GATGCTGCTATGATACCCGCATTTACGCCTCTGGATTCAACAGTTTTGATGAACCTTTTGTACATTGGTAAATCTAGGAA
CGATGATACATCGTTGAACCACCAGTTTTCGCTCGTGGCCTTTGTTTGTATTCCGTTCCAATATATAGTAGTAGTAGTGG
TTCCTTCAGGTAGTGAGATTGGCCAGTTGAAAAAACTTGTGTTGTCCTCTGCACAAGCCTTCATGGCTAAAGAACCAATG
CACCTAGAAACAATGTGAAGCTCTTCAGCGAGAGGCAACACTTTTGGTTCGCATGATTTCTCCAGGGCCTTGATGGAATC
TTCCCAGTTTACGAATACGTGATCGTTGAGGAAACTCTCAGTGAGATAGATGAGATTTGCATCTCCATAGTTTTCACTCA
TTTGGAGATACTCTGCTGCACATCTGAGACTCACAGCGTTTTCAGGTGTGACCTCAATTCTTACACCGTAACAAAACTTA
GCTACAAGCAAGAATGTTTCAGGACCACCGGGAATGTCATGAAGCTGAGCAACACAAGTTGTCTCAGAGGCTTTGCTGAA
CAGAGTTTCTAGATATCCACTTCTTGACAACAAAGGAAACTGATGTTGAAAACAAGACAAGTTAAAAAAGTGAACGTATG
AGTTTAGAAATTCAAAAGAGTTTTGAGTCGATTAGAATTGGTACCTTATGGAGATGGAAGCTTTCGTCTACGACTTGGAT
CATAACATCGGGCTTAAGACCAGTCTTGCAAAGCCTGATCAGATTACAAAAGGAGATGAAACGTTTTGTTTTGTTAGTGA
ATGATTTAAGCGATTGAAGAAGAAGAAGAAGACTGACCATGTGTGACCACTAAGATGAAAGACTTCAGATTTGGAACCCA
GTTTCAAGCTAGCCATCTTTGTTCTTTCACTTCAACTCTTTGGTTTTTCCGCAAATCTAAAAGTGTTGCAAAATGGTTGA
TCATCAAAACCCCATAAACATATGGGTTGATAATGGGAATAAATTAATTTTGGGTTTTGGTTGTATCGGAGAAGTAGGGG
TGAGACCGAGTCTGAAGGGAGAGATAGATACAGACGAAGCTTTTGTTTTGTTTGCAGGAGTTAGCTGTTACTAAAATTTT
GCAACTTTCGTTTTTCCCTTTATTTCTGTAACGCCTGACTCTCTCTCTCTCTTTCTTCTTTTCTTTTGTAACTTTGTGTT
TACGGTAAAATATCTGGCTCATTTTGGTAAATGACTAAATTCTTGATATTATTTTTCAATATTCCACAGTAATACTAATA
AATGTAGGAGATATTTGACTGGTCAATATAGTAGTTGCTCTCTTAAATGTGGAGCTAGCTCTTTTCACCAAAAAATATTT
TATTAGTCAAAACCCATTACGGAAAGAATTCATAAGGCCCATTATCAAAACCATGGACCAGAGCAGAAAAAGTAAGTGAG
TTAATTCCGGATTAGTGTGAAATTAAACCTAGGCATACTAATCGGATTAAGCCGGCATGACCACACCCATATATTTAGTC
CGGCGACGGCGCAATAAAGTACAGTATATACTCAATCTTTATTTATTTTTCACTTTAGAAATAAATATAATTTCTTAATT
TTCAATAATCATAAGATTTAATATTTATTTTGTTTGAGTCCTAACTAATTTTGGATGACAAAAAAAAAAAAAAACATCAT
AATTATAAAAAAAATGAATGGATTTTGTTTTGAGACAAGGACCACAACTGTTTAGTCAGCAAAACTTAAATGAGAACACT
AAATTTAAACATATAGACATATAACCATGTAATAATGATTTTCAAAAATTCTGAAAAACTACAGTCTTATACAAATCTTT
ATTATAATTCGCTGAATCGATTTTATAAATCCGAATATTTATAAATAATTCTTGAAAAAGCCGTGTAAAAAAAAAAAAGG
GTGGATGAGTCAAACTGTGTTATAAAGAGGCAAAGTTGCTGCTGCAGAGTTGTGTGGCCCTTGTCAAAGTTTAGCATCTC
TCTCTTTCTCTGTGTAGCCTTCTCTTCATATATTTCATATCTAAACTGTACTTTTTATTTAATTTTCCTGGAAACTGCAT
CATCATCCTCATCATCCATTATCACTCAAACCTCTCCATCACTCTTCCTTCTTTTGGTAGATTCTTCTCTCTCCCCTAAC
ACCTTTCTCTTTCTTCCCTAAATCTGGATTTCTTATTCTCTTTCACACTTATTTTGTTTTTGTCGGTAGATTTGCGAACC
TCTAATTCTTTGATTACTCTTCTCTCTGCTCTGTGAGTCTTACGTAACTAGCTTCGATCTTGTTTTTACGTATTGGATTC
AATCCTTTTTTGGATACTTTTTCAGATTTTTCTCCACTAACCATATTACTTTCTGATTTACTTTTTTTGTAATCTTATCG
TTGACTTCATTTTTTTCTTCTTGATTGTTCTTCCTTTCTATAGGGGCCTTGTTGATCTCTGGATTCACTGTTTACTTGCG
TCTATTAGGGTCTAGTTAGATAGATACCTTGTGGGATTTATGTTTGTTTCATCTGAAATCCATTTGAATTTGAATTCTTC
TTTTGCCTTTTTCTCTGCTTTATAATGATATTGATCTTGTAGGTGTGTTAGTTGGAGTTAGCCTGTAAAAAGGTACAAGA
GTGAAGTTTTGATTTTTATTAGGACCCTCGAAGTTCAACT
>AT5G13590.3 | chr5:4378648-4381647 REVERSE LENGTH=3000
CTGAGTATTTCATGTTTGGTATTAGTAAATCCTCTAGAGCAGCTTCGTCTAGCTGCATTCCAATTCTCTTCTCCAGAGTC
TCCTGAGTGACCTGACTCGCGTGCAGAACCATTGATGTCCTAAGAAGCCTGAGCAAGAATTTTGTCGATGTAACGCACTT
TTTGCCCGGGAGAAGTTCCACGATTTCCTCAAGGAGACTTCGTTGTTCTTCATGTGAATAGTACATGTCATCTCCATAGT
TAGTCCCTTCCTCTGAAGGAGAACCAGATTTCCTAGAACAACCAAGTAAAGGAAGATTCCGTTTGGCGTAATGTGTGACA
GATGCTGCTATGATACCCGCATTTACGCCTCTGGATTCAACAGTTTTGATGAACCTTTTGTACATTGGTAAATCTAGGAA
CGATGATACATCGTTGAACCACCAGTTTTCGCTCGTGGCCTTTGTTTGTATTCCGTTCCAATATATAGTAGTAGTAGTGG
TTCCTTCAGGTAGTGAGATTGGCCAGTTGAAAAAACTTGTGTTGTCCTCTGCACAAGCCTTCATGGCTAAAGAACCAATG
CACCTAGAAACAATGTGAAGCTCTTCAGCGAGAGGCAACACTTTTGGTTCGCATGATTTCTCCAGGGCCTTGATGGAATC
TTCCCAGTTTACGAATACGTGATCGTTGAGGAAACTCTCAGTGAGATAGATGAGATTTGCATCTCCATAGTTTTCACTCA
TTTGGAGATACTCTGCTGCACATCTGAGACTCACAGCGTTTTCAGGTGTGACCTCAATTCTTACACCGTAACAAAACTTA
GCTACAAGCAAGAATGTTTCAGGACCACCGGGAATGTCATGAAGCTGAGCAACACAAGTTGTCTCAGAGGCTTTGCTGAA
CAGAGTTTCTAGATATCCACTTCTTGACAACAAAGGAAACTGATGTTGAAAACAAGACAAGTTAAAAAAGTGAACGTATG
AGTTTAGAAATTCAAAAGAGTTTTGAGTCGATTAGAATTGGTACCTTATGGAGATGGAAGCTTTCGTCTACGACTTGGAT
CATAACATCGGGCTTAAGACCAGTCTTGCAAAGCCTGATCAGATTACAAAAGGAGATGAAACGTTTTGTTTTGTTAGTGA
ATGATTTAAGCGATTGAAGAAGAAGAAGAAGACTGACCATGTGTGACCACTAAGATGAAAGACTTCAGATTTGGAACCCA
GTTTCAAGCTAGCCATCTTTGTTCTTTCACTTCAACTCTTTGGTTTTTCCGCAAATCTAAAAGTGTTGCAAAATGGTTGA
TCATCAAAACCCCATAAACATATGGGTTGATAATGGGAATAAATTAATTTTGGGTTTTGGTTGTATCGGAGAAGTAGGGG
TGAGACCGAGTCTGAAGGGAGAGATAGATACAGACGAAGCTTTTGTTTTGTTTGCAGGAGTTAGCTGTTACTAAAATTTT
GCAACTTTCGTTTTTCCCTTTATTTCTGTAACGCCTGACTCTCTCTCTCTCTTTCTTCTTTTCTTTTGTAACTTTGTGTT
TACGGTAAAATATCTGGCTCATTTTGGTAAATGACTAAATTCTTGATATTATTTTTCAATATTCCACAGTAATACTAATA
AATGTAGGAGATATTTGACTGGTCAATATAGTAGTTGCTCTCTTAAATGTGGAGCTAGCTCTTTTCACCAAAAAATATTT
TATTAGTCAAAACCCATTACGGAAAGAATTCATAAGGCCCATTATCAAAACCATGGACCAGAGCAGAAAAAGTAAGTGAG
TTAATTCCGGATTAGTGTGAAATTAAACCTAGGCATACTAATCGGATTAAGCCGGCATGACCACACCCATATATTTAGTC
CGGCGACGGCGCAATAAAGTACAGTATATACTCAATCTTTATTTATTTTTCACTTTAGAAATAAATATAATTTCTTAATT
TTCAATAATCATAAGATTTAATATTTATTTTGTTTGAGTCCTAACTAATTTTGGATGACAAAAAAAAAAAAAAACATCAT
AATTATAAAAAAAATGAATGGATTTTGTTTTGAGACAAGGACCACAACTGTTTAGTCAGCAAAACTTAAATGAGAACACT
AAATTTAAACATATAGACATATAACCATGTAATAATGATTTTCAAAAATTCTGAAAAACTACAGTCTTATACAAATCTTT
ATTATAATTCGCTGAATCGATTTTATAAATCCGAATATTTATAAATAATTCTTGAAAAAGCCGTGTAAAAAAAAAAAAGG
GTGGATGAGTCAAACTGTGTTATAAAGAGGCAAAGTTGCTGCTGCAGAGTTGTGTGGCCCTTGTCAAAGTTTAGCATCTC
TCTCTTTCTCTGTGTAGCCTTCTCTTCATATATTTCATATCTAAACTGTACTTTTTATTTAATTTTCCTGGAAACTGCAT
CATCATCCTCATCATCCATTATCACTCAAACCTCTCCATCACTCTTCCTTCTTTTGGTAGATTCTTCTCTCTCCCCTAAC
ACCTTTCTCTTTCTTCCCTAAATCTGGATTTCTTATTCTCTTTCACACTTATTTTGTTTTTGTCGGTAGATTTGCGAACC
TCTAATTCTTTGATTACTCTTCTCTCTGCTCTGTGAGTCTTACGTAACTAGCTTCGATCTTGTTTTTACGTATTGGATTC
AATCCTTTTTTGGATACTTTTTCAGATTTTTCTCCACTAACCATATTACTTTCTGATTTACTTTTTTTGTAATCTTATCG
TTGACTTCATTTTTTTCTTCTTGATTGTTCTTCCTTTCTATAGGGGCCTTGTTGATCTCTGGATTCACTGTTTACTTGCG
TCTATTAGGGTCTAGTTAGATAGATACCTTGTGGGATTTATGTTTGTTTCATCTGAAATCCATTTGAATTTGAATTCTTC
TTTTGCCTTTTTCTCTGCTTTATAATGATATTGATCTTGTAGGTGTGTTAGTTGGAGTTAGCCTGTAAAAAGGTACAAGA
GTGAAGTTTTGATTTTTATTAGGACCCTCGAAGTTCAACT
>AT5G13590.4 | chr5:4378648-4381647 REVERSE LENGTH=3000
CTGAGTATTTCATGTTTGGTATTAGTAAATCCTCTAGAGCAGCTTCGTCTAGCTGCATTCCAATTCTCTTCTCCAGAGTC
TCCTGAGTGACCTGACTCGCGTGCAGAACCATTGATGTCCTAAGAAGCCTGAGCAAGAATTTTGTCGATGTAACGCACTT
TTTGCCCGGGAGAAGTTCCACGATTTCCTCAAGGAGACTTCGTTGTTCTTCATGTGAATAGTACATGTCATCTCCATAGT
TAGTCCCTTCCTCTGAAGGAGAACCAGATTTCCTAGAACAACCAAGTAAAGGAAGATTCCGTTTGGCGTAATGTGTGACA
GATGCTGCTATGATACCCGCATTTACGCCTCTGGATTCAACAGTTTTGATGAACCTTTTGTACATTGGTAAATCTAGGAA
CGATGATACATCGTTGAACCACCAGTTTTCGCTCGTGGCCTTTGTTTGTATTCCGTTCCAATATATAGTAGTAGTAGTGG
TTCCTTCAGGTAGTGAGATTGGCCAGTTGAAAAAACTTGTGTTGTCCTCTGCACAAGCCTTCATGGCTAAAGAACCAATG
CACCTAGAAACAATGTGAAGCTCTTCAGCGAGAGGCAACACTTTTGGTTCGCATGATTTCTCCAGGGCCTTGATGGAATC
TTCCCAGTTTACGAATACGTGATCGTTGAGGAAACTCTCAGTGAGATAGATGAGATTTGCATCTCCATAGTTTTCACTCA
TTTGGAGATACTCTGCTGCACATCTGAGACTCACAGCGTTTTCAGGTGTGACCTCAATTCTTACACCGTAACAAAACTTA
GCTACAAGCAAGAATGTTTCAGGACCACCGGGAATGTCATGAAGCTGAGCAACACAAGTTGTCTCAGAGGCTTTGCTGAA
CAGAGTTTCTAGATATCCACTTCTTGACAACAAAGGAAACTGATGTTGAAAACAAGACAAGTTAAAAAAGTGAACGTATG
AGTTTAGAAATTCAAAAGAGTTTTGAGTCGATTAGAATTGGTACCTTATGGAGATGGAAGCTTTCGTCTACGACTTGGAT
CATAACATCGGGCTTAAGACCAGTCTTGCAAAGCCTGATCAGATTACAAAAGGAGATGAAACGTTTTGTTTTGTTAGTGA
ATGATTTAAGCGATTGAAGAAGAAGAAGAAGACTGACCATGTGTGACCACTAAGATGAAAGACTTCAGATTTGGAACCCA
GTTTCAAGCTAGCCATCTTTGTTCTTTCACTTCAACTCTTTGGTTTTTCCGCAAATCTAAAAGTGTTGCAAAATGGTTGA
TCATCAAAACCCCATAAACATATGGGTTGATAATGGGAATAAATTAATTTTGGGTTTTGGTTGTATCGGAGAAGTAGGGG
TGAGACCGAGTCTGAAGGGAGAGATAGATACAGACGAAGCTTTTGTTTTGTTTGCAGGAGTTAGCTGTTACTAAAATTTT
GCAACTTTCGTTTTTCCCTTTATTTCTGTAACGCCTGACTCTCTCTCTCTCTTTCTTCTTTTCTTTTGTAACTTTGTGTT
TACGGTAAAATATCTGGCTCATTTTGGTAAATGACTAAATTCTTGATATTATTTTTCAATATTCCACAGTAATACTAATA
AATGTAGGAGATATTTGACTGGTCAATATAGTAGTTGCTCTCTTAAATGTGGAGCTAGCTCTTTTCACCAAAAAATATTT
TATTAGTCAAAACCCATTACGGAAAGAATTCATAAGGCCCATTATCAAAACCATGGACCAGAGCAGAAAAAGTAAGTGAG
TTAATTCCGGATTAGTGTGAAATTAAACCTAGGCATACTAATCGGATTAAGCCGGCATGACCACACCCATATATTTAGTC
CGGCGACGGCGCAATAAAGTACAGTATATACTCAATCTTTATTTATTTTTCACTTTAGAAATAAATATAATTTCTTAATT
TTCAATAATCATAAGATTTAATATTTATTTTGTTTGAGTCCTAACTAATTTTGGATGACAAAAAAAAAAAAAAACATCAT
AATTATAAAAAAAATGAATGGATTTTGTTTTGAGACAAGGACCACAACTGTTTAGTCAGCAAAACTTAAATGAGAACACT
AAATTTAAACATATAGACATATAACCATGTAATAATGATTTTCAAAAATTCTGAAAAACTACAGTCTTATACAAATCTTT
ATTATAATTCGCTGAATCGATTTTATAAATCCGAATATTTATAAATAATTCTTGAAAAAGCCGTGTAAAAAAAAAAAAGG
GTGGATGAGTCAAACTGTGTTATAAAGAGGCAAAGTTGCTGCTGCAGAGTTGTGTGGCCCTTGTCAAAGTTTAGCATCTC
TCTCTTTCTCTGTGTAGCCTTCTCTTCATATATTTCATATCTAAACTGTACTTTTTATTTAATTTTCCTGGAAACTGCAT
CATCATCCTCATCATCCATTATCACTCAAACCTCTCCATCACTCTTCCTTCTTTTGGTAGATTCTTCTCTCTCCCCTAAC
ACCTTTCTCTTTCTTCCCTAAATCTGGATTTCTTATTCTCTTTCACACTTATTTTGTTTTTGTCGGTAGATTTGCGAACC
TCTAATTCTTTGATTACTCTTCTCTCTGCTCTGTGAGTCTTACGTAACTAGCTTCGATCTTGTTTTTACGTATTGGATTC
AATCCTTTTTTGGATACTTTTTCAGATTTTTCTCCACTAACCATATTACTTTCTGATTTACTTTTTTTGTAATCTTATCG
TTGACTTCATTTTTTTCTTCTTGATTGTTCTTCCTTTCTATAGGGGCCTTGTTGATCTCTGGATTCACTGTTTACTTGCG
TCTATTAGGGTCTAGTTAGATAGATACCTTGTGGGATTTATGTTTGTTTCATCTGAAATCCATTTGAATTTGAATTCTTC
TTTTGCCTTTTTCTCTGCTTTATAATGATATTGATCTTGTAGGTGTGTTAGTTGGAGTTAGCCTGTAAAAAGGTACAAGA
GTGAAGTTTTGATTTTTATTAGGACCCTCGAAGTTCAACT
>AT5G13600.1 | chr5:4377432-4380431 FORWARD LENGTH=3000
TTTCAGTCCTTTAATAGATAGCCCGATTGGAGAAACTTGAGTACTCTCTGTTGCCTGCCTAACACTCTCTTCAATGATTT
CTGACTTCACAGTCCTAAGGTTCACTGAACACACATTCCCAGCTCTTGCCTCTGATGTGGTAGCTGGTAGAGAAGGAGAT
TTCTCAATAGGAGGATATGAACTGAGGCCTAGACTAAGTGAGCATGTGGGATTAACATGATTATCAAACTGCATCAACGT
CACCTTAGGAGAACTAAATCCTACACTTTCCTTCTGTCTTTCAGAAACAGACTTTGTAATAGCAGTCGTATCACGACAAC
TTGATCTCTCTATGTCACGAAGACTTCTGTTACTGTTTAAGAATGCACCACTTGTGCGATCTAGAGCATCTTCCCAAACA
TCCATGGTAGTATTCAAATCCCAATTTTCTCTGTTCAGGCCACTGTTGCCAGATTTGGTAGAAGTAGAATCTGTGTTATG
AGCGGGACAAACTCCCTTGCTTAATGACAAATTCAGTTCTGTAGGCTCTTCATTCTTCCAATATGGAGAATTGTTTTTAG
TGTTACAACTTAGCTGTAAGGAAACAGTCTTAGCACCAGAAGATGCTTCTGTTTGACACTCTCCTCTGAGAGTTTCCTTG
TCACCTGTCTTCCGGACTATATCATGAGTCTTAAGAACAGTTTTTTCTACTTTCATCCGAGTTTGATTTGAGGGGACAAC
AAGACCAGCATGTTCAGCACCAACAGGAAGCTTTCCCATAGGAAAATGGATTGAACTGCCAAGTACGTTAGAACTAGAAG
GGATGTCAAAGCCTGCCAATGGACTGGAGTGAATTGGAGAACTTGGCTTCTCAAATTTCACTCTAGTTTGGTCAAAAACT
ATGTTCCCAATGCTCTTCCCTTTACCAGAAATTCCCACAGGAACAGATGGTAATGAAGAGGTTGGTTCTCGACCAGTCAT
TTTCTGAGTTTCGTCAGCATGAGCACTCCTAGTATCACCTTGCTCATTAGGTTGTGGAATCTGAGTGGAGACAGCTTCTT
CCATTTGCGGCTGAACAAGGTACTTCCTCTTCTTGATTGGAATATCACTGCAGCTCCATGTAGATGGTCTGATCCTAGGC
TGAATGAGACAGAGGAAAAACACATCAATATGGGAATCTCAAAAAAATGTCCGAAGAGTTAAAGTGGGGAATAAACACCT
CTTGGCTTCCAGACATAGTTGAACTTCGAGGGTCCTAATAAAAATCAAAACTTCACTCTTGTACCTTTTTACAGGCTAAC
TCCAACTAACACACCTACAAGATCAATATCATTATAAAGCAGAGAAAAAGGCAAAAGAAGAATTCAAATTCAAATGGATT
TCAGATGAAACAAACATAAATCCCACAAGGTATCTATCTAACTAGACCCTAATAGACGCAAGTAAACAGTGAATCCAGAG
ATCAACAAGGCCCCTATAGAAAGGAAGAACAATCAAGAAGAAAAAAATGAAGTCAACGATAAGATTACAAAAAAAGTAAA
TCAGAAAGTAATATGGTTAGTGGAGAAAAATCTGAAAAAGTATCCAAAAAAGGATTGAATCCAATACGTAAAAACAAGAT
CGAAGCTAGTTACGTAAGACTCACAGAGCAGAGAGAAGAGTAATCAAAGAATTAGAGGTTCGCAAATCTACCGACAAAAA
CAAAATAAGTGTGAAAGAGAATAAGAAATCCAGATTTAGGGAAGAAAGAGAAAGGTGTTAGGGGAGAGAGAAGAATCTAC
CAAAAGAAGGAAGAGTGATGGAGAGGTTTGAGTGATAATGGATGATGAGGATGATGATGCAGTTTCCAGGAAAATTAAAT
AAAAAGTACAGTTTAGATATGAAATATATGAAGAGAAGGCTACACAGAGAAAGAGAGAGATGCTAAACTTTGACAAGGGC
CACACAACTCTGCAGCAGCAACTTTGCCTCTTTATAACACAGTTTGACTCATCCACCCTTTTTTTTTTTTACACGGCTTT
TTCAAGAATTATTTATAAATATTCGGATTTATAAAATCGATTCAGCGAATTATAATAAAGATTTGTATAAGACTGTAGTT
TTTCAGAATTTTTGAAAATCATTATTACATGGTTATATGTCTATATGTTTAAATTTAGTGTTCTCATTTAAGTTTTGCTG
ACTAAACAGTTGTGGTCCTTGTCTCAAAACAAAATCCATTCATTTTTTTTATAATTATGATGTTTTTTTTTTTTTTTGTC
ATCCAAAATTAGTTAGGACTCAAACAAAATAAATATTAAATCTTATGATTATTGAAAATTAAGAAATTATATTTATTTCT
AAAGTGAAAAATAAATAAAGATTGAGTATATACTGTACTTTATTGCGCCGTCGCCGGACTAAATATATGGGTGTGGTCAT
GCCGGCTTAATCCGATTAGTATGCCTAGGTTTAATTTCACACTAATCCGGAATTAACTCACTTACTTTTTCTGCTCTGGT
CCATGGTTTTGATAATGGGCCTTATGAATTCTTTCCGTAATGGGTTTTGACTAATAAAATATTTTTTGGTGAAAAGAGCT
AGCTCCACATTTAAGAGAGCAACTACTATATTGACCAGTCAAATATCTCCTACATTTATTAGTATTACTGTGGAATATTG
AAAAATAATATCAAGAATTTAGTCATTTACCAAAATGAGCCAGATATTTTACCGTAAACACAAAGTTACAAAAGAAAAGA
AGAAAGAGAGAGAGAGAGTCAGGCGTTACAGAAATAAAGGGAAAAACGAAAGTTGCAAAATTTTAGTAACAGCTAACTCC
TGCAAACAAAACAAAAGCTTCGTCTGTATCTATCTCTCCCTTCAGACTCGGTCTCACCCCTACTTCTCCGATACAACCAA
AACCCAAAATTAATTTATTCCCATTATCAACCCATATGTTTATGGGGTTTTGATGATCAACCATTTTGCAACACTTTTAG
ATTTGCGGAAAAACCAAAGAGTTGAAGTGAAAGAACAAAG
>AT5G13610.1 | chr5:4380073-4383072 FORWARD LENGTH=3000
AAAATAATATCAAGAATTTAGTCATTTACCAAAATGAGCCAGATATTTTACCGTAAACACAAAGTTACAAAAGAAAAGAA
GAAAGAGAGAGAGAGAGTCAGGCGTTACAGAAATAAAGGGAAAAACGAAAGTTGCAAAATTTTAGTAACAGCTAACTCCT
GCAAACAAAACAAAAGCTTCGTCTGTATCTATCTCTCCCTTCAGACTCGGTCTCACCCCTACTTCTCCGATACAACCAAA
ACCCAAAATTAATTTATTCCCATTATCAACCCATATGTTTATGGGGTTTTGATGATCAACCATTTTGCAACACTTTTAGA
TTTGCGGAAAAACCAAAGAGTTGAAGTGAAAGAACAAAGATGGCTAGCTTGAAACTGGGTTCCAAATCTGAAGTCTTTCA
TCTTAGTGGTCACACATGGTCAGTCTTCTTCTTCTTCTTCAATCGCTTAAATCATTCACTAACAAAACAAAACGTTTCAT
CTCCTTTTGTAATCTGATCAGGCTTTGCAAGACTGGTCTTAAGCCCGATGTTATGATCCAAGTCGTAGACGAAAGCTTCC
ATCTCCATAAGGTACCAATTCTAATCGACTCAAAACTCTTTTGAATTTCTAAACTCATACGTTCACTTTTTTAACTTGTC
TTGTTTTCAACATCAGTTTCCTTTGTTGTCAAGAAGTGGATATCTAGAAACTCTGTTCAGCAAAGCCTCTGAGACAACTT
GTGTTGCTCAGCTTCATGACATTCCCGGTGGTCCTGAAACATTCTTGCTTGTAGCTAAGTTTTGTTACGGTGTAAGAATT
GAGGTCACACCTGAAAACGCTGTGAGTCTCAGATGTGCAGCAGAGTATCTCCAAATGAGTGAAAACTATGGAGATGCAAA
TCTCATCTATCTCACTGAGAGTTTCCTCAACGATCACGTATTCGTAAACTGGGAAGATTCCATCAAGGCCCTGGAGAAAT
CATGCGAACCAAAAGTGTTGCCTCTCGCTGAAGAGCTTCACATTGTTTCTAGGTGCATTGGTTCTTTAGCCATGAAGGCT
TGTGCAGAGGACAACACAAGTTTTTTCAACTGGCCAATCTCACTACCTGAAGGAACCACTACTACTACTATATATTGGAA
CGGAATACAAACAAAGGCCACGAGCGAAAACTGGTGGTTCAACGATGTATCATCGTTCCTAGATTTACCAATGTACAAAA
GGTTCATCAAAACTGTTGAATCCAGAGGCGTAAATGCGGGTATCATAGCAGCATCTGTCACACATTACGCCAAACGGAAT
CTTCCTTTACTTGGTTGTTCTAGGAAATCTGGTTCTCCTTCAGAGGAAGGGACTAACTATGGAGATGACATGTACTATTC
ACATGAAGAACAACGAAGTCTCCTTGAGGAAATCGTGGAACTTCTCCCGGGCAAAAAGTGCGTTACATCGACAAAATTCT
TGCTCAGGCTTCTTAGGACATCAATGGTTCTGCACGCGAGTCAGGTCACTCAGGAGACTCTGGAGAAGAGAATTGGAATG
CAGCTAGACGAAGCTGCTCTAGAGGATTTACTAATACCAAACATGAAATACTCAGGTGAAACACTCTATGATACTGACTC
TGTCCAGAGGATTCTTGATCACTTCATGTTGACGTTTGATTCAAGTATTGTTGAGGAGAAGCAAATGATGGGAGATTCTC
ATCCTCTTAAGTCCATCACAAAGGTTGCTAGTCTGATAGACGGCTACTTAGCAGAGGTGGCGTCCGATGAGAACTTGAAA
CTATCGAAATTTCAAGCACTTGGTGCTCTAATCCCGGAAGACGTGAGACCAATGGATGACGGTATCTACCGTGCAATAGA
TATATACATAAAGGTAAACTACTTAACCTAAATCTTCAATGGTTTCAAAGTTACTATGAGTTGCTTGCTTCTTAAGTATC
ATATTAGTCTTTTAGATAATGCATGTATGATGTATCTAATTTGGAGCTATATCAGGCTCATCCATGGCTAACAGAGTCAG
AGAGAGAACAGTTGTGCCTGCTTATGAATTGTCAGAAACTGTCATTGGAGGCATGCACACACGCAGCACAAAACGAGCGT
CTACCATTGCGGGTCATAGTACAAGTCCTGTTCTTTGAACAGATGCGGCTTCGGACATCTATAGCAGGATGGTTATTCGG
CTCGGAGGAAAACAATGACACAAGCGGCGCGTTAGAAGGAAACAAGAACACAAACGCAAATATGGTGATGCATGGGATGA
GAGAACGCGTATTCGAGCTTGAAAAAGAATGTATGAGCATGAAGCAAGATCTTGATAAGCTTGTCAAGACAAAAGAAGGA
CGCAACTTCTTCTCTAAGATATTCGGATCAAGATCTAAGACTAAGACTTCACCATGCGGTAAAGGAGGTGAGGACGCTCT
AGTGATTCCTGAAACCAAAAATTGATGGAGAAGAGAAATGACTAATAACGACAGTTATATGATATGGTCTTAAGACACTT
TGATCACTTTTGTTCTTGAATTTTACATGTTTTGCCTTTTTCTTTTATGCAATTCTTGCTTGCTTATAGGGTTTGAAAGA
CTACATGCGGACAGTAAAACTATTTTTTAGGTATGATAGAAAAAATTGGTCTTCTAGTGAATAGAAAGTGGTCACTGTAA
CCATTCAAATCTTTCAATATGCATCCAAGAATTTTCTAAAAATCTTGTTCATCTCACAACTATATATCAAAAATTTACTT
TGTCCTAGTTATTGGGCCTAAGACCCATAAATACTCGGTTACCCAAAAAAAAAATTCTAGATCCTGAATTCTGATACACT
GCCGTTTTTTCAATTCTATCTTCACAATGCTTGTCGTTTACACATAACAGCACGTTGTTAGTCCGTGAAATAAACAAACG
GCACGCATAAACCCCAATACTCAAACAAGTATTAATAATTCTGCTATTAGGCAGAGAGAGGGCGGCTCTGTTGTTGATCT
TCTTCTCCGGTGACTCTTACTCTCTGTGTAAAAAAGCAAA
>AT5G13620.1 | chr5:4386374-4389373 REVERSE LENGTH=3000
ATGAGATTTCAGCTCTTCCTTCTATATTAGCTGAGTGTGTTGGAAGGGAGATAGAGGATGTTTACAGAGGAAGCGACAAG
GGTATCTTGAGCGATGTAGAGCTTCTCAAAGAGATCACTGATGCCTCACGTGGCGCTGTTTCCGCCTTTGTGGAAAAAAC
AACAAATAGCAAAGGACAGGTGGTGGATGTGTCTGACAAGCTTACCTCGCTTCTTGGGTTTGGAATCAATGAGCCATGGG
TTGAGTATTTGTCCAACACCAAGTTCTACAGGGCGAACAGAGATAAGCTCAGAACAGTGTTTGGTTTCCTTGGAGAGTGC
CTGAAGTTGGTGGTCATGGACAACGAACTAGGGAGTCTAATGCAAGCTTTGGAAGGCAAGTACGTCGAGCCTGGCCCCGG
AGGTGATCCCATCAGAAACCCAAAGGTCTTACCAACCGGTAAAAACATCCATGCCTTAGATCCTCAGGCTATTCCCACAA
CAGCAGCAATGGCAAGTGCCAAGATTGTGGTTGAGAGGTTGGTAGAGAGACAGAAGCTCGAAAACGAAGGGAAATATCCC
GAGACAATCGCGCTTGTTCTTTGGGGAACTGACAACATCAAAACATATGGGGAGTCTCTTGGGCAGGTTCTTTGGATGAT
TGGTGTGAGACCAATTGCTGATACTTTTGGAAGAGTGAACCGTGTCGAGCCTGTGAGCTTAGAAGAACTAGGAAGGCCGA
GGATCGATGTAGTTGTTAACTGCTCAGGGGTCTTCCGTGATCTCTTTATCAACCAGGTAACCAGATAAAAGCTTTCTCTC
TTCTTTCATTTAGATTCTTGTTGGTTGGTCTCTCATGGTGTTTCTTCCTTGAATTATCTTGACAGATGAACCTTCTTGAC
CGAGCTATCAAGATGGTGGCGGAGCTAGATGAGCCTGTAGAGCAAAATTTTGTAAGGAAACACGCGTTGGAACAAGCAGA
GGCGCTTGGCATTGATATTAGAGAGGCAGCGACAAGAGTTTTCTCAAACGCTTCAGGGTCATACTCAGCCAACATCAGTC
TTGCTGTTGAAAACTCGTCATGGAACGATGAGAAACAGCTTCAGGACATGTACTTGAGCCGCAAATCGTTTGCGTTTGAT
AGTGATGCTCCTGGAGCAGGAATGGCTGAGAAGAAGCAGGTCTTTGAGATGGCTCTTAGCACTGCAGAAGTCACCTTCCA
GAACCTGGATTCTTCAGAGATTTCTTTGACTGATGTGAGCCACTACTTCGATTCTGACCCTACAAATCTAGTTCAGAGTT
TGAGGAAGGATAAGAAGAAACCAAGCTCTTACATTGCTGACACTACAACTGCAAACGCGCAGGTGAGTGAATTTTCTTTG
TAGTTCATATATGGGATCAGTTTTACCTTGCAAGAACACATTCCTTAAGGTATTTGTTGAATCTGGCAGGTGAGGACACT
ATCTGAGACAGTGAGGCTGGACGCAAGAACAAAGCTGCTGAATCCAAAGTGGTACGAAGGAATGATGTCAAGTGGATATG
AAGGAGTTCGTGAGATAGAGAAGAGACTGTCCAACACTGTGGGATGGAGTGCAACGTCAGGTCAAGTAGACAATTGGGTC
TACGAGGAGGCCAACTCAACTTTCATCCAAGACGAGGAGATGCTGAACCGTCTCATGAACACCAATCCCAACTCCTTCAG
GAAAATGCTTCAGACTTTCTTGGAGGCCAATGGTCGTGGCTACTGGGACACTTCCGCTGAAAACATAGAGAAGCTCAAGG
AATTGTACTCGCAGGTGGAAGACAAGATCGAAGGGATCGATCGATAAACAATGGGATATAAGCCTTTCTTCTTGTAAATG
AACTTAAAACTTTATTTTTGTGTATTACAGTATTCTACCAAACGACATCATCTCTCTGTGAATAAGAGAATGTTTTGGCT
GACATTTTCTGACTTTATATGAATGTTGTGGAGCTTCTTCTTTCATCTCCATTTCTTATATCATATTCATATGTGTGGAT
TTTATATGCGAAGAAAATGAAACTATAGTTAAGTGTAAACAAACTATGGTTGAGTCATGCTTTTGCGCCAAGAAAGGACA
ATTTGTCTTTATGTGAATTCAAAGTGGAGCGTTTTGGAGAAGCACTAGATCTAAGGTGTTCTCACATGTATATATAAGAT
GAAGCTATGCTGTGAACGTGGCAAAGGGAAATGAGCAAGAGAGAGATACAATGTAGAAAGCAAGCAAGAGAGAGAGATAG
CCATTAAAAAGGTGTAATCTTTGGTTTTTCTCTTGAGAGTGTAACAGAGAAGAGATCTCAAGTGTGAGACTCTTTCTCTG
TGGAATTCCCTCTTGTAACTTGCTTATTCTAGTGGATTCCGAGATGTGACTCGGCCCAGACTTTAGCATAAATATTATGT
GTGTTCTCTCTTCCTTTCTCACCTTTCTCCTATCAAAGTCTCTGTTCTTTTCTCTGCATATATTATGTTTCATTTCCATG
TGTTGGACTCTGTTTTGCATCAAACTACTTCAGTCTTGGTTTGCTAAGGTTTAAGCTCAAGAAAGTCAATAAGTCTTTGA
GCCTCTGAAACCAAACAATATGGAACAAAACATCCTTGGAAAAGTTTATTTAAATGACATAGAGAAGAAATTGCTTGGCC
ATATATGAATAGACCATATAGTATAAATAAAATGCTGTACAACTGGACTCCAAGAAACAATACATAGGAATGTTTAAAAC
TAGTATCAAGAAGACAGAAAATAAAATAATATGGAAACATGAAAATAGCTAAATATAAGACAGAGTATAAATAGGAATGG
ATAGGACAATTCAAGAAAAAATAAGAATAGACATTGGTTCATGAATAATTGGGTCTCTTTATAAAGAAAACAATGTCTGT
CCAGATTTACATATTCAACATTTCAGTAAATTCCTTTTAATCACTCTTACTTATATCTATCTTTTCATCACTTATCAGTA
TCACCAGATAATCTCATACCTGCGTTGCAAAGACTAACTA
>AT5G13630.1 | chr5:4392083-4395082 REVERSE LENGTH=3000
GTAATGAAGAAAGAAACGTAACATGGAACAGAATAATAGAAAGAACGATGAGAAAAGAACCTCTGTGTTCTGAAACGAAA
GCCGCCAGTCATATGCAGCCATGTACATATTTTTCTCTTCATATCCAATATGTGCAAGGTTAGCAATCAGCACTGCCCAG
ACAAAGTAGCCAGGAGCAAAGTAGTCAGCAGCCACGAGTCCTGATACAGCTCGAACTCTAATACCAGCTGGATCCAACCC
AGTTTCATTGTCAAGTGACATGTGTTCCACCCAACATAGAGGCCTGAATCAAAGAGATAATTGATTAGTTAAGATACTAT
CAACTATACCACTGTTACCATCAACAATAACATTGCCCATCTCTACCATAGCAAAAACATGAACACTGAGCCGAAAGAAG
AAGATGCAGATCGTAACAAAGATGCAACCCACAAAACACTTTTTTTTTAATATATCCATAGCAGGGTCGGGAGGAGTTCA
AAGCTGGATAACAGAACGAGGATGGACGAAATTCAAGACATGTGAATAAACTCGATGTGAAACTTTGAAATTGAGAAAAA
AATTGAGAAAAGCACATTGAGCTGAAAGATCAAAAAGGAACTAGCTTTAATTACACATATACATAGTTGAATAATAAAGC
AACAGTCCTCTATCACAGCCTGAACACACTTTCCACAGATGTAGTTAGAACTTCTCTATTCCCAACAAAACATAAAACAC
TACTTCATTATACGCTACACAAAGCTAAATCTACACGCAACGACAGTAAAGGAAGTAACTTGTTATGAACGGACTCTAGG
GCATGTCTAGCAACAGATTTGGCAATAAGATGACTTGAAATTCCAAGGCAGCTATTTTATATCCTAAAGTTAACAATCAA
ACAGAAATAGTCCAAGCCAATTACGTCCTTGGAACGCTTACCTTACACATACAGAAATAGTCTCTTAAGAAAATAGCGTT
TCACATCAAAAAAAAAAAAAAGTAAAGAGTAAGACAGACAAACATGGAATTAAAGTTTGAGTGATGTTGAAGAAGCAACA
AGTGCGTGATCTCATCAGATCCAATCCAAATCCCAATATAAAGGAAGAGTGAGAATTGTTGAGCTCACCTTTTGTAGACT
TCACCAAAAGTTCCACCCCACAAACGTTTTCTAAATAAACCATCAGCGCATTGTTTGCCTTCCCAAAGCTCGAGCCCACC
GGTGACAATCCCAGGAATGAAGACAACAGGATGTTTCGCCTTAAGACCTTCTTTTTTGAGCTTAACACCGGGCGGGTCAG
GCAAAGGACCCGTGATTCGCTCCGTTACATACTGAGGGAAGCTCGCAGGCATTGCGTTGTAAAGGAAGAGAAGAAACCAC
CAGGTTACACACACACACCCAATGAACCAACAACAAGAATCGATGCACGACCACTTCCCTCCTCCGTTCGATTTCTTATG
GTGGGATTTGGAAGATTCGTGTGGTTTCTTTTGCGAATCCTCATCGTGCACCACCTCTTCAGATGGCGGCGTCGATGGTT
TCTCCGTCGGCTTTTTCCGATGAATAAGGGGCATATCTGTCACTTGAAATTAAACCAGGTTAAGCTATACGGACTTTGTC
AAATCTCGTCCAGGAATTTAGAACACAGATTAGGGATTGTTAGATCAGTCGAGAGAGACAAAGAGCTGTTTCTCTGCGAA
TTTCTGGAACCAATCAAATCAAATTTGTCTCTTTTGTTTATTGTCGACTTTTCTGTTTTTTTCTGTTCTGGTATTATTCC
TCCAAGGGACTCGGACCGGATGGCAAAACTTGACCACTTTGCTCCTGGTTCAGGTTGCGGTTCATGGTCAACCTTAGACC
CGACCTATCCGTTTCGTTGATTTCATTAATTAGTCTGCGTTTTCTTGGGTGGAGTGCAGACAGATTTTCTTCTGCAGTAG
GCGTTAATCCGATAGGCTCTTGTTGGGCCTCAAATAGTTCAGTAAACTTTTCGTGGGGCTTTTAGTATAGCCCATGTATT
AATAACAATATTACACTTGGGAAATGACAAAAAAAAAAAAGAGAATGAAGCGGTACTCTTATATCAAAAAAACATATTGT
ATATCTTCGAATATGATGCAACTCATGCAACAACAATACTAGTAGGCTACATGTATTGCTCCATTTAATTACATATAACT
TAATATTCTAATTCATAAACTTTCTTTTAATTATATATTTTATGTAAGTTTTAAATATTGAAAAAAAAAAAAGTTTTAAA
TATTGAAACATGATAAGTTTTTACATCCATTTATTATAAAAAAAATAGTGATGATGATGATCAAAATTTTGAGTACATTT
TAGAGTGTTTTAACTTTTACATTTGTTGTTACAATTGTTATGAGTCTGATATTTCAAATTTCGTTTTCAAAGAAAAATCC
TGAGTTTACCTTAAAAGATTAAAGCCAGTTTTTAAGAAATAAGTAGAAAAATATCAAACCAGACCTAGCTGAACCAAAAA
TTATACAAAATCTAGACCGGATTAAACCGGCTACCCGACGAATATGCCTAGTAAAAGTGTCGTCATCGGAAAAGAATCTT
TTACATGGCTGAAACCGCAAATACGATCTTCAAGAGAGCAACATAAAAATACTTGTCAAATAAGTAAAGAAAATAAGACA
CTCAATATCCACACTCCCAAACCATGAAAATATGAATAGAAATCTCAATGAGCCAATCAGAGGCCAGCAAAGTCCATCTC
ATTGTCCCAAGCGGATATACATCCGACAAAACTCAACCTCACAAGTAGACTCTCCCTTCTTCCGTAACTATTCGTCCACG
TGTCCTTCCCTCTCACCACTTACCTTCAAAACCAACGCTTCTTTTTTAGTTCCTTGGTCCGAAGCGTTTACCGATGAGAG
AATCATAAACTCCCACTTGGAGCTCAAAAAGTGTAAGAGACAACCAACAAAAAACGATTCATCTCTTCTCCTATCCTCTC
CTCTTCGAATTCAACGTTTGGAGAATCCAGCAGCCGCAAA
>AT5G13630.2 | chr5:4392083-4395082 REVERSE LENGTH=3000
GTAATGAAGAAAGAAACGTAACATGGAACAGAATAATAGAAAGAACGATGAGAAAAGAACCTCTGTGTTCTGAAACGAAA
GCCGCCAGTCATATGCAGCCATGTACATATTTTTCTCTTCATATCCAATATGTGCAAGGTTAGCAATCAGCACTGCCCAG
ACAAAGTAGCCAGGAGCAAAGTAGTCAGCAGCCACGAGTCCTGATACAGCTCGAACTCTAATACCAGCTGGATCCAACCC
AGTTTCATTGTCAAGTGACATGTGTTCCACCCAACATAGAGGCCTGAATCAAAGAGATAATTGATTAGTTAAGATACTAT
CAACTATACCACTGTTACCATCAACAATAACATTGCCCATCTCTACCATAGCAAAAACATGAACACTGAGCCGAAAGAAG
AAGATGCAGATCGTAACAAAGATGCAACCCACAAAACACTTTTTTTTTAATATATCCATAGCAGGGTCGGGAGGAGTTCA
AAGCTGGATAACAGAACGAGGATGGACGAAATTCAAGACATGTGAATAAACTCGATGTGAAACTTTGAAATTGAGAAAAA
AATTGAGAAAAGCACATTGAGCTGAAAGATCAAAAAGGAACTAGCTTTAATTACACATATACATAGTTGAATAATAAAGC
AACAGTCCTCTATCACAGCCTGAACACACTTTCCACAGATGTAGTTAGAACTTCTCTATTCCCAACAAAACATAAAACAC
TACTTCATTATACGCTACACAAAGCTAAATCTACACGCAACGACAGTAAAGGAAGTAACTTGTTATGAACGGACTCTAGG
GCATGTCTAGCAACAGATTTGGCAATAAGATGACTTGAAATTCCAAGGCAGCTATTTTATATCCTAAAGTTAACAATCAA
ACAGAAATAGTCCAAGCCAATTACGTCCTTGGAACGCTTACCTTACACATACAGAAATAGTCTCTTAAGAAAATAGCGTT
TCACATCAAAAAAAAAAAAAAGTAAAGAGTAAGACAGACAAACATGGAATTAAAGTTTGAGTGATGTTGAAGAAGCAACA
AGTGCGTGATCTCATCAGATCCAATCCAAATCCCAATATAAAGGAAGAGTGAGAATTGTTGAGCTCACCTTTTGTAGACT
TCACCAAAAGTTCCACCCCACAAACGTTTTCTAAATAAACCATCAGCGCATTGTTTGCCTTCCCAAAGCTCGAGCCCACC
GGTGACAATCCCAGGAATGAAGACAACAGGATGTTTCGCCTTAAGACCTTCTTTTTTGAGCTTAACACCGGGCGGGTCAG
GCAAAGGACCCGTGATTCGCTCCGTTACATACTGAGGGAAGCTCGCAGGCATTGCGTTGTAAAGGAAGAGAAGAAACCAC
CAGGTTACACACACACACCCAATGAACCAACAACAAGAATCGATGCACGACCACTTCCCTCCTCCGTTCGATTTCTTATG
GTGGGATTTGGAAGATTCGTGTGGTTTCTTTTGCGAATCCTCATCGTGCACCACCTCTTCAGATGGCGGCGTCGATGGTT
TCTCCGTCGGCTTTTTCCGATGAATAAGGGGCATATCTGTCACTTGAAATTAAACCAGGTTAAGCTATACGGACTTTGTC
AAATCTCGTCCAGGAATTTAGAACACAGATTAGGGATTGTTAGATCAGTCGAGAGAGACAAAGAGCTGTTTCTCTGCGAA
TTTCTGGAACCAATCAAATCAAATTTGTCTCTTTTGTTTATTGTCGACTTTTCTGTTTTTTTCTGTTCTGGTATTATTCC
TCCAAGGGACTCGGACCGGATGGCAAAACTTGACCACTTTGCTCCTGGTTCAGGTTGCGGTTCATGGTCAACCTTAGACC
CGACCTATCCGTTTCGTTGATTTCATTAATTAGTCTGCGTTTTCTTGGGTGGAGTGCAGACAGATTTTCTTCTGCAGTAG
GCGTTAATCCGATAGGCTCTTGTTGGGCCTCAAATAGTTCAGTAAACTTTTCGTGGGGCTTTTAGTATAGCCCATGTATT
AATAACAATATTACACTTGGGAAATGACAAAAAAAAAAAAGAGAATGAAGCGGTACTCTTATATCAAAAAAACATATTGT
ATATCTTCGAATATGATGCAACTCATGCAACAACAATACTAGTAGGCTACATGTATTGCTCCATTTAATTACATATAACT
TAATATTCTAATTCATAAACTTTCTTTTAATTATATATTTTATGTAAGTTTTAAATATTGAAAAAAAAAAAAGTTTTAAA
TATTGAAACATGATAAGTTTTTACATCCATTTATTATAAAAAAAATAGTGATGATGATGATCAAAATTTTGAGTACATTT
TAGAGTGTTTTAACTTTTACATTTGTTGTTACAATTGTTATGAGTCTGATATTTCAAATTTCGTTTTCAAAGAAAAATCC
TGAGTTTACCTTAAAAGATTAAAGCCAGTTTTTAAGAAATAAGTAGAAAAATATCAAACCAGACCTAGCTGAACCAAAAA
TTATACAAAATCTAGACCGGATTAAACCGGCTACCCGACGAATATGCCTAGTAAAAGTGTCGTCATCGGAAAAGAATCTT
TTACATGGCTGAAACCGCAAATACGATCTTCAAGAGAGCAACATAAAAATACTTGTCAAATAAGTAAAGAAAATAAGACA
CTCAATATCCACACTCCCAAACCATGAAAATATGAATAGAAATCTCAATGAGCCAATCAGAGGCCAGCAAAGTCCATCTC
ATTGTCCCAAGCGGATATACATCCGACAAAACTCAACCTCACAAGTAGACTCTCCCTTCTTCCGTAACTATTCGTCCACG
TGTCCTTCCCTCTCACCACTTACCTTCAAAACCAACGCTTCTTTTTTAGTTCCTTGGTCCGAAGCGTTTACCGATGAGAG
AATCATAAACTCCCACTTGGAGCTCAAAAAGTGTAAGAGACAACCAACAAAAAACGATTCATCTCTTCTCCTATCCTCTC
CTCTTCGAATTCAACGTTTGGAGAATCCAGCAGCCGCAAA
>AT5G13640.1 | chr5:4390529-4393528 FORWARD LENGTH=3000
GAATCGCTCTGATGCAGAGTTGCTCCACTCTCTTGTGGAGAGCATGTGACTTCCCTGCAGCAATTGGTAAACCACCTCCA
TAAGAAAACATTCCCACTCTTGCGTAATGACAATCATGAAAAATGCAATATGGTCATAAGTGGACTAACCTGTTCTAGGG
TCACGACCAGCGAAAACGATTGGCTCCATCGCTCCATCAAGCTCAGGGAGGGCAACCTGCAGAGCCACCTGGATGGGATG
CAGACCAAGTGTGCTGTTTAGCCATTCCTCTGTCGTCTGGAACACCAGTGGTACTGCCACAAGGTAAGGAACATCGAGCT
TTTTCAGGGCTTCGATAGCCCTGGGATGATCCTGCCTTGCAGGTCCACCAACAAGAGCAAAACCAGTCAAGGAGACAGCA
GAGTTTACGATGGGCTGTTTCGACACCGGGTCTACGAAATATTTCTCTACTGGACCAGAGAAATCCAACCCTCCTGCGAA
TATAGGAACGACCTTAGCACCTCTAGCCTCAAGCTCCATGATAACAGCCACATAGTGACTATCATCACCAGTCACAATGT
GACTCCTCTGCAAGACTAAACCGACAACCGTTGCATCTTTCCTCTTGAGTGAGTCATTGGTGTCCCTTCTAGTGTCATAC
CAGTTCCAGTACTCCTTCACATCATCGTACATGGTTGGAGCAAGTGGATGCCAAATTCCAGTATCCAAGAACAAAACCGG
ATCCGAATACTCGATTTTGACACCTTTCAAAGCCGGAACATAAGATCCAGAAATCATCTTAACAAAATTCTGAAGATTAT
CAGGAGAGCCTCCAAGCCAAAACTGTAAACTCAAGATGTAGAGACGAGCATCTTGAGCCTTGTCACTAGGTAAGTACTTC
AAAACCTTAGGCAAAGTCCTAACAAGCTTCAACATACTATCGGCAAAACCAGCAGAGCCTTGTTTCTTCCTCTTGAAGAG
TTGGAAAAACGGAGACTTTGACTGACCCAATTGAGACATACTAAAAGATCCAAGCTTGTTCAGTCTCATTACCTCAGGCA
TTGAAGGGAAGACAAGAACTGCGTCCATCCTGTCTCTCTCCTTCTCCACCGCATCCTTAACTTTAATCGCCAATTCCTCG
ACGAAGATCAGAGAACCAATGAAGATGTTGGCGTCTTTAAGGTCTTCGCAGAAGTTGTTGTAAGTGTTCTTGTCTCTAAG
CTCCTCGACCAAGTATCCAACCACTTCGTAGGATGCGAATCTCGAAGTCTTGTTGAGAGATTGCACGGCTTCACTGAGAG
AAGACTGGTACTGAGCCTCGAGGACGACGTAGACGATTTTCACCGTCGGAACGTTGTCTCTCTTGATCGGAACTATACGA
CGGACCTCCGGGTTCGTCTGTGTGAAGAGGCCGTTTCCAGATACAGCAGATTTCACCTTGAAGAAAGATTTGGCTGGTTT
GGTTGATCTGTGTTTCTTCCGGAGGAAAGAATGTTTGGTACTGTTAGTGAGCGAAGAGAGATGCTCTGCTTTAGAAGTGG
ATAGAGTGAATGGAGAATACACAAGCGAAGCCATTTTGCGGCTGCTGGATTCTCCAAACGTTGAATTCGAAGAGGAGAGG
ATAGGAGAAGAGATGAATCGTTTTTTGTTGGTTGTCTCTTACACTTTTTGAGCTCCAAGTGGGAGTTTATGATTCTCTCA
TCGGTAAACGCTTCGGACCAAGGAACTAAAAAAGAAGCGTTGGTTTTGAAGGTAAGTGGTGAGAGGGAAGGACACGTGGA
CGAATAGTTACGGAAGAAGGGAGAGTCTACTTGTGAGGTTGAGTTTTGTCGGATGTATATCCGCTTGGGACAATGAGATG
GACTTTGCTGGCCTCTGATTGGCTCATTGAGATTTCTATTCATATTTTCATGGTTTGGGAGTGTGGATATTGAGTGTCTT
ATTTTCTTTACTTATTTGACAAGTATTTTTATGTTGCTCTCTTGAAGATCGTATTTGCGGTTTCAGCCATGTAAAAGATT
CTTTTCCGATGACGACACTTTTACTAGGCATATTCGTCGGGTAGCCGGTTTAATCCGGTCTAGATTTTGTATAATTTTTG
GTTCAGCTAGGTCTGGTTTGATATTTTTCTACTTATTTCTTAAAAACTGGCTTTAATCTTTTAAGGTAAACTCAGGATTT
TTCTTTGAAAACGAAATTTGAAATATCAGACTCATAACAATTGTAACAACAAATGTAAAAGTTAAAACACTCTAAAATGT
ACTCAAAATTTTGATCATCATCATCACTATTTTTTTTATAATAAATGGATGTAAAAACTTATCATGTTTCAATATTTAAA
ACTTTTTTTTTTTTCAATATTTAAAACTTACATAAAATATATAATTAAAAGAAAGTTTATGAATTAGAATATTAAGTTAT
ATGTAATTAAATGGAGCAATACATGTAGCCTACTAGTATTGTTGTTGCATGAGTTGCATCATATTCGAAGATATACAATA
TGTTTTTTTGATATAAGAGTACCGCTTCATTCTCTTTTTTTTTTTTGTCATTTCCCAAGTGTAATATTGTTATTAATACA
TGGGCTATACTAAAAGCCCCACGAAAAGTTTACTGAACTATTTGAGGCCCAACAAGAGCCTATCGGATTAACGCCTACTG
CAGAAGAAAATCTGTCTGCACTCCACCCAAGAAAACGCAGACTAATTAATGAAATCAACGAAACGGATAGGTCGGGTCTA
AGGTTGACCATGAACCGCAACCTGAACCAGGAGCAAAGTGGTCAAGTTTTGCCATCCGGTCCGAGTCCCTTGGAGGAATA
ATACCAGAACAGAAAAAAACAGAAAAGTCGACAATAAACAAAAGAGACAAATTTGATTTGATTGGTTCCAGAAATTCGCA
GAGAAACAGCTCTTTGTCTCTCTCGACTGATCTAACAATCCCTAATCTGTGTTCTAAATTCCTGGACGAGATTTGACAAA
GTCCGTATAGCTTAACCTGGTTTAATTTCAAGTGACAGAT
>AT5G13640.3 | chr5:4391703-4394702 FORWARD LENGTH=3000
TTGTTGTAAGTGTTCTTGTCTCTAAGCTCCTCGACCAAGTATCCAACCACTTCGTAGGATGCGAATCTCGAAGTCTTGTT
GAGAGATTGCACGGCTTCACTGAGAGAAGACTGGTACTGAGCCTCGAGGACGACGTAGACGATTTTCACCGTCGGAACGT
TGTCTCTCTTGATCGGAACTATACGACGGACCTCCGGGTTCGTCTGTGTGAAGAGGCCGTTTCCAGATACAGCAGATTTC
ACCTTGAAGAAAGATTTGGCTGGTTTGGTTGATCTGTGTTTCTTCCGGAGGAAAGAATGTTTGGTACTGTTAGTGAGCGA
AGAGAGATGCTCTGCTTTAGAAGTGGATAGAGTGAATGGAGAATACACAAGCGAAGCCATTTTGCGGCTGCTGGATTCTC
CAAACGTTGAATTCGAAGAGGAGAGGATAGGAGAAGAGATGAATCGTTTTTTGTTGGTTGTCTCTTACACTTTTTGAGCT
CCAAGTGGGAGTTTATGATTCTCTCATCGGTAAACGCTTCGGACCAAGGAACTAAAAAAGAAGCGTTGGTTTTGAAGGTA
AGTGGTGAGAGGGAAGGACACGTGGACGAATAGTTACGGAAGAAGGGAGAGTCTACTTGTGAGGTTGAGTTTTGTCGGAT
GTATATCCGCTTGGGACAATGAGATGGACTTTGCTGGCCTCTGATTGGCTCATTGAGATTTCTATTCATATTTTCATGGT
TTGGGAGTGTGGATATTGAGTGTCTTATTTTCTTTACTTATTTGACAAGTATTTTTATGTTGCTCTCTTGAAGATCGTAT
TTGCGGTTTCAGCCATGTAAAAGATTCTTTTCCGATGACGACACTTTTACTAGGCATATTCGTCGGGTAGCCGGTTTAAT
CCGGTCTAGATTTTGTATAATTTTTGGTTCAGCTAGGTCTGGTTTGATATTTTTCTACTTATTTCTTAAAAACTGGCTTT
AATCTTTTAAGGTAAACTCAGGATTTTTCTTTGAAAACGAAATTTGAAATATCAGACTCATAACAATTGTAACAACAAAT
GTAAAAGTTAAAACACTCTAAAATGTACTCAAAATTTTGATCATCATCATCACTATTTTTTTTATAATAAATGGATGTAA
AAACTTATCATGTTTCAATATTTAAAACTTTTTTTTTTTTCAATATTTAAAACTTACATAAAATATATAATTAAAAGAAA
GTTTATGAATTAGAATATTAAGTTATATGTAATTAAATGGAGCAATACATGTAGCCTACTAGTATTGTTGTTGCATGAGT
TGCATCATATTCGAAGATATACAATATGTTTTTTTGATATAAGAGTACCGCTTCATTCTCTTTTTTTTTTTTGTCATTTC
CCAAGTGTAATATTGTTATTAATACATGGGCTATACTAAAAGCCCCACGAAAAGTTTACTGAACTATTTGAGGCCCAACA
AGAGCCTATCGGATTAACGCCTACTGCAGAAGAAAATCTGTCTGCACTCCACCCAAGAAAACGCAGACTAATTAATGAAA
TCAACGAAACGGATAGGTCGGGTCTAAGGTTGACCATGAACCGCAACCTGAACCAGGAGCAAAGTGGTCAAGTTTTGCCA
TCCGGTCCGAGTCCCTTGGAGGAATAATACCAGAACAGAAAAAAACAGAAAAGTCGACAATAAACAAAAGAGACAAATTT
GATTTGATTGGTTCCAGAAATTCGCAGAGAAACAGCTCTTTGTCTCTCTCGACTGATCTAACAATCCCTAATCTGTGTTC
TAAATTCCTGGACGAGATTTGACAAAGTCCGTATAGCTTAACCTGGTTTAATTTCAAGTGACAGATATGCCCCTTATTCA
TCGGAAAAAGCCGACGGAGAAACCATCGACGCCGCCATCTGAAGAGGTGGTGCACGATGAGGATTCGCAAAAGAAACCAC
ACGAATCTTCCAAATCCCACCATAAGAAATCGAACGGAGGAGGGAAGTGGTCGTGCATCGATTCTTGTTGTTGGTTCATT
GGGTGTGTGTGTGTAACCTGGTGGTTTCTTCTCTTCCTTTACAACGCAATGCCTGCGAGCTTCCCTCAGTATGTAACGGA
GCGAATCACGGGTCCTTTGCCTGACCCGCCCGGTGTTAAGCTCAAAAAAGAAGGTCTTAAGGCGAAACATCCTGTTGTCT
TCATTCCTGGGATTGTCACCGGTGGGCTCGAGCTTTGGGAAGGCAAACAATGCGCTGATGGTTTATTTAGAAAACGTTTG
TGGGGTGGAACTTTTGGTGAAGTCTACAAAAGGTGAGCTCAACAATTCTCACTCTTCCTTTATATTGGGATTTGGATTGG
ATCTGATGAGATCACGCACTTGTTGCTTCTTCAACATCACTCAAACTTTAATTCCATGTTTGTCTGTCTTACTCTTTACT
TTTTTTTTTTTTTGATGTGAAACGCTATTTTCTTAAGAGACTATTTCTGTATGTGTAAGGTAAGCGTTCCAAGGACGTAA
TTGGCTTGGACTATTTCTGTTTGATTGTTAACTTTAGGATATAAAATAGCTGCCTTGGAATTTCAAGTCATCTTATTGCC
AAATCTGTTGCTAGACATGCCCTAGAGTCCGTTCATAACAAGTTACTTCCTTTACTGTCGTTGCGTGTAGATTTAGCTTT
GTGTAGCGTATAATGAAGTAGTGTTTTATGTTTTGTTGGGAATAGAGAAGTTCTAACTACATCTGTGGAAAGTGTGTTCA
GGCTGTGATAGAGGACTGTTGCTTTATTATTCAACTATGTATATGTGTAATTAAAGCTAGTTCCTTTTTGATCTTTCAGC
TCAATGTGCTTTTCTCAATTTTTTTCTCAATTTCAAAGTTTCACATCGAGTTTATTCACATGTCTTGAATTTCGTCCATC
CTCGTTCTGTTATCCAGCTTTGAACTCCTCCCGACCCTGCTATGGATATATTAAAAAAAAAGTGTTTTGTGGGTTGCATC
TTTGTTACGATCTGCATCTTCTTCTTTCGGCTCAGTGTTC
>AT5G13640.2 | chr5:4391822-4394821 FORWARD LENGTH=3000
AGCCTCGAGGACGACGTAGACGATTTTCACCGTCGGAACGTTGTCTCTCTTGATCGGAACTATACGACGGACCTCCGGGT
TCGTCTGTGTGAAGAGGCCGTTTCCAGATACAGCAGATTTCACCTTGAAGAAAGATTTGGCTGGTTTGGTTGATCTGTGT
TTCTTCCGGAGGAAAGAATGTTTGGTACTGTTAGTGAGCGAAGAGAGATGCTCTGCTTTAGAAGTGGATAGAGTGAATGG
AGAATACACAAGCGAAGCCATTTTGCGGCTGCTGGATTCTCCAAACGTTGAATTCGAAGAGGAGAGGATAGGAGAAGAGA
TGAATCGTTTTTTGTTGGTTGTCTCTTACACTTTTTGAGCTCCAAGTGGGAGTTTATGATTCTCTCATCGGTAAACGCTT
CGGACCAAGGAACTAAAAAAGAAGCGTTGGTTTTGAAGGTAAGTGGTGAGAGGGAAGGACACGTGGACGAATAGTTACGG
AAGAAGGGAGAGTCTACTTGTGAGGTTGAGTTTTGTCGGATGTATATCCGCTTGGGACAATGAGATGGACTTTGCTGGCC
TCTGATTGGCTCATTGAGATTTCTATTCATATTTTCATGGTTTGGGAGTGTGGATATTGAGTGTCTTATTTTCTTTACTT
ATTTGACAAGTATTTTTATGTTGCTCTCTTGAAGATCGTATTTGCGGTTTCAGCCATGTAAAAGATTCTTTTCCGATGAC
GACACTTTTACTAGGCATATTCGTCGGGTAGCCGGTTTAATCCGGTCTAGATTTTGTATAATTTTTGGTTCAGCTAGGTC
TGGTTTGATATTTTTCTACTTATTTCTTAAAAACTGGCTTTAATCTTTTAAGGTAAACTCAGGATTTTTCTTTGAAAACG
AAATTTGAAATATCAGACTCATAACAATTGTAACAACAAATGTAAAAGTTAAAACACTCTAAAATGTACTCAAAATTTTG
ATCATCATCATCACTATTTTTTTTATAATAAATGGATGTAAAAACTTATCATGTTTCAATATTTAAAACTTTTTTTTTTT
TCAATATTTAAAACTTACATAAAATATATAATTAAAAGAAAGTTTATGAATTAGAATATTAAGTTATATGTAATTAAATG
GAGCAATACATGTAGCCTACTAGTATTGTTGTTGCATGAGTTGCATCATATTCGAAGATATACAATATGTTTTTTTGATA
TAAGAGTACCGCTTCATTCTCTTTTTTTTTTTTGTCATTTCCCAAGTGTAATATTGTTATTAATACATGGGCTATACTAA
AAGCCCCACGAAAAGTTTACTGAACTATTTGAGGCCCAACAAGAGCCTATCGGATTAACGCCTACTGCAGAAGAAAATCT
GTCTGCACTCCACCCAAGAAAACGCAGACTAATTAATGAAATCAACGAAACGGATAGGTCGGGTCTAAGGTTGACCATGA
ACCGCAACCTGAACCAGGAGCAAAGTGGTCAAGTTTTGCCATCCGGTCCGAGTCCCTTGGAGGAATAATACCAGAACAGA
AAAAAACAGAAAAGTCGACAATAAACAAAAGAGACAAATTTGATTTGATTGGTTCCAGAAATTCGCAGAGAAACAGCTCT
TTGTCTCTCTCGACTGATCTAACAATCCCTAATCTGTGTTCTAAATTCCTGGACGAGATTTGACAAAGTCCGTATAGCTT
AACCTGGTTTAATTTCAAGTGACAGATATGCCCCTTATTCATCGGAAAAAGCCGACGGAGAAACCATCGACGCCGCCATC
TGAAGAGGTGGTGCACGATGAGGATTCGCAAAAGAAACCACACGAATCTTCCAAATCCCACCATAAGAAATCGAACGGAG
GAGGGAAGTGGTCGTGCATCGATTCTTGTTGTTGGTTCATTGGGTGTGTGTGTGTAACCTGGTGGTTTCTTCTCTTCCTT
TACAACGCAATGCCTGCGAGCTTCCCTCAGTATGTAACGGAGCGAATCACGGGTCCTTTGCCTGACCCGCCCGGTGTTAA
GCTCAAAAAAGAAGGTCTTAAGGCGAAACATCCTGTTGTCTTCATTCCTGGGATTGTCACCGGTGGGCTCGAGCTTTGGG
AAGGCAAACAATGCGCTGATGGTTTATTTAGAAAACGTTTGTGGGGTGGAACTTTTGGTGAAGTCTACAAAAGGTGAGCT
CAACAATTCTCACTCTTCCTTTATATTGGGATTTGGATTGGATCTGATGAGATCACGCACTTGTTGCTTCTTCAACATCA
CTCAAACTTTAATTCCATGTTTGTCTGTCTTACTCTTTACTTTTTTTTTTTTTTGATGTGAAACGCTATTTTCTTAAGAG
ACTATTTCTGTATGTGTAAGGTAAGCGTTCCAAGGACGTAATTGGCTTGGACTATTTCTGTTTGATTGTTAACTTTAGGA
TATAAAATAGCTGCCTTGGAATTTCAAGTCATCTTATTGCCAAATCTGTTGCTAGACATGCCCTAGAGTCCGTTCATAAC
AAGTTACTTCCTTTACTGTCGTTGCGTGTAGATTTAGCTTTGTGTAGCGTATAATGAAGTAGTGTTTTATGTTTTGTTGG
GAATAGAGAAGTTCTAACTACATCTGTGGAAAGTGTGTTCAGGCTGTGATAGAGGACTGTTGCTTTATTATTCAACTATG
TATATGTGTAATTAAAGCTAGTTCCTTTTTGATCTTTCAGCTCAATGTGCTTTTCTCAATTTTTTTCTCAATTTCAAAGT
TTCACATCGAGTTTATTCACATGTCTTGAATTTCGTCCATCCTCGTTCTGTTATCCAGCTTTGAACTCCTCCCGACCCTG
CTATGGATATATTAAAAAAAAAGTGTTTTGTGGGTTGCATCTTTGTTACGATCTGCATCTTCTTCTTTCGGCTCAGTGTT
CATGTTTTTGCTATGGTAGAGATGGGCAATGTTATTGTTGATGGTAACAGTGGTATAGTTGATAGTATCTTAACTAATCA
ATTATCTCTTTGATTCAGGCCTCTATGTTGGGTGGAACAC
>AT5G13650.1 | chr5:4394821-4397820 FORWARD LENGTH=3000
CATGTCACTTGACAATGAAACTGGGTTGGATCCAGCTGGTATTAGAGTTCGAGCTGTATCAGGACTCGTGGCTGCTGACT
ACTTTGCTCCTGGCTACTTTGTCTGGGCAGTGCTGATTGCTAACCTTGCACATATTGGATATGAAGAGAAAAATATGTAC
ATGGCTGCATATGACTGGCGGCTTTCGTTTCAGAACACAGAGGTTCTTTTCTCATCGTTCTTTCTATTATTCTGTTCCAT
GTTACGTTTCTTTCTTCATTACTTAAGGCTTAAATATGTTTCATGTTGAATTAATAGGTACGTGATCAGACTCTTAGCCG
TATGAAAAGTAATATAGAGTTGATGGTTTCTACCAACGGTGGAAAAAAAGCAGTTATAGTTCCGCATTCCATGGGGGTCT
TGTATTTTCTACATTTTATGAAGTGGGTTGAGGCACCAGCTCCTCTGGGTGGCGGGGGTGGGCCAGATTGGTGTGCAAAG
TATATTAAGGCGGTGATGAACATTGGTGGACCATTTCTTGGTGTTCCAAAAGCTGTTGCAGGGCTTTTCTCTGCTGAAGC
AAAGGATGTTGCAGTTGCCAGGTATTGAATATCTGCTTATACTTTTGATGATCAGAACCTTGGCTCTGGAACTCAAAGTT
ATTCTACTAAATATCAATTCTAATAACATTGCTATATTATCGCTGCAACTGACATTGGTTGATTATTTTTGCTGCTTATG
TAACTGAAACTCTCTTGAGATTAGACAAATGATGAATTGATAATTCTTACGCATTGCTCTGTGATGACCAGTTTCTTAGC
TTCGACGATAACATTTGTCATACTGTCTTTTGGAGGGCATTGAATTTTGCTATGGAAAGCGCTGGAGCTTCCATGCTTGC
ATTCTTTACCAATTAGCGTTATTCTGCTTCTTTCAATTTTCTTGTATATGCATCTATGGTCTTTTATTTCTTCTTAATTA
AAGACTCGTTGGATTAGTTGCTCTATTAGTCACTTGGTTCCTTAATATAGAACTTTACTTTCTTCGAAAATTGCAGAGCG
ATTGCCCCAGGATTCTTAGACACCGATATATTTAGACTTCAGACCTTGCAGCATGTAATGAGAATGACACGCACATGGGA
CTCAACAATGTCTATGTTACCGAAGGGAGGTGACACGATATGGGGCGGGCTTGATTGGTCACCGGAGAAAGGCCACACCT
GTTGTGGGAAAAAGCAAAAGAACAACGAAACTTGTGGTGAAGCAGGTGAAAACGGAGTTTCCAAGAAAAGTCCTGTTAAC
TATGGAAGGATGATATCTTTTGGGAAAGAAGTAGCAGAGGCTGCGCCATCTGAGATTAATAATATTGATTTTCGAGTAAG
GACATATAAATCATAATAAACCTTGTACATTTTGTGATTGTATGATGAATATCTGTACATTTTATCTGGTGAAGGGTGCT
GTCAAAGGTCAGAGTATCCCAAATCACACCTGTCGTGACGTGTGGACAGAGTACCATGACATGGGAATTGCTGGGATCAA
AGCTATCGCTGAGTATAAGGTCTACACTGCTGGTGAAGCTATAGATCTACTACATTATGTTGCTCCTAAGATGATGGCGC
GTGGTGCCGCTCATTTCTCTTATGGAATTGCTGATGATTTGGATGACACCAAGTATCAAGATCCCAAATACTGGTCAAAT
CCGTTAGAGACAAAGTAAGTGATTTCTTGATTCCAACTGTATCCTTCGTCCTGATGCATTATCAGTCTTTTTGTTTTCGG
TCTTGTTGGATATGGTTTTCAGCTCAAAGCTTACAAAGCTGTTTCTGAGCCTTTCTCAAAAAGGCTTGCTCAGTAATATT
GAGGTGCTAAAGTTGATACATGTGACTCTTGCTTATAAATCCTCCGTTTGGTTTGTTCTGCTTTTTCAGATTACCGAATG
CTCCTGAGATGGAAATCTACTCATTATACGGAGTGGGGATACCAACGGAACGAGCATACGTATACAAGCTTAACCAGTCT
CCCGACAGTTGCATCCCCTTTCAGATATTCACTTCTGCTCACGAGGAGGACGAAGATAGCTGTCTGAAAGCAGGAGTTTA
CAATGTGGATGGGGATGAAACAGTACCCGTCCTAAGTGCCGGGTACATGTGTGCAAAAGCGTGGCGTGGCAAGACAAGAT
TCAACCCTTCCGGAATCAAGACTTATATAAGAGAATACAATCACTCTCCGCCGGCTAACCTGTTGGAAGGGCGCGGGACG
CAGAGTGGTGCCCATGTTGATATCATGGGAAACTTTGCTTTGATCGAAGATATCATGAGGGTTGCCGCCGGAGGTAACGG
GTCTGATATAGGACATGACCAGGTCCACTCTGGCATATTTGAATGGTCGGAGCGTATTGACCTGAAGCTGTGAATATCAT
GATCTCTTTAAGCTGTCCTGTCAGCTTATGTGAATCCAATACTTTGAAAGAGAGATCATCATCAATTCATCATCATCGTC
ATCATCATGATGCTCAACTCACAAAGAAGCCTGAGAATGATACTTTGGTGCGAAATTCTCAATACCTCTTTAATATTCTT
ATTGAATGTAAATTATACAATCCTATCTAATGTTTGAACGATAACACAAAACTTGCTGCGCCATGTTTGTTTGTCTTGTC
AAAAGCATCAATTTGTGGGTTATACGTAGTGTAGAGGATGATTCAAATTTGTGATAAATTTGGTAATCAAAGTTAATTCT
GAAAATGCAACACCACATGAACTATGTCACTAAGGCCTAGAAGATCGTTATCAGTAATAGACTAATAGCTCGCCACCATG
TATGTGAAGTTGGGAATCGATAAGTCGGAAGAGTGAGAGACGTGGCTTAACCTGGTCCCTCTAAATCCATACGATCGCTT
AATGAAATCCTCGGAATAAAACAGCAGCTTCTCCTCTCCAACCAAATAAAATCCTTTAAGCTCCCCTCTCTCTCCCATTC
TCTTCTCCCTTTTCTCTGTTTCGCGGCGGAGAAAATTGAA
>AT5G13650.2 | chr5:4394821-4397820 FORWARD LENGTH=3000
CATGTCACTTGACAATGAAACTGGGTTGGATCCAGCTGGTATTAGAGTTCGAGCTGTATCAGGACTCGTGGCTGCTGACT
ACTTTGCTCCTGGCTACTTTGTCTGGGCAGTGCTGATTGCTAACCTTGCACATATTGGATATGAAGAGAAAAATATGTAC
ATGGCTGCATATGACTGGCGGCTTTCGTTTCAGAACACAGAGGTTCTTTTCTCATCGTTCTTTCTATTATTCTGTTCCAT
GTTACGTTTCTTTCTTCATTACTTAAGGCTTAAATATGTTTCATGTTGAATTAATAGGTACGTGATCAGACTCTTAGCCG
TATGAAAAGTAATATAGAGTTGATGGTTTCTACCAACGGTGGAAAAAAAGCAGTTATAGTTCCGCATTCCATGGGGGTCT
TGTATTTTCTACATTTTATGAAGTGGGTTGAGGCACCAGCTCCTCTGGGTGGCGGGGGTGGGCCAGATTGGTGTGCAAAG
TATATTAAGGCGGTGATGAACATTGGTGGACCATTTCTTGGTGTTCCAAAAGCTGTTGCAGGGCTTTTCTCTGCTGAAGC
AAAGGATGTTGCAGTTGCCAGGTATTGAATATCTGCTTATACTTTTGATGATCAGAACCTTGGCTCTGGAACTCAAAGTT
ATTCTACTAAATATCAATTCTAATAACATTGCTATATTATCGCTGCAACTGACATTGGTTGATTATTTTTGCTGCTTATG
TAACTGAAACTCTCTTGAGATTAGACAAATGATGAATTGATAATTCTTACGCATTGCTCTGTGATGACCAGTTTCTTAGC
TTCGACGATAACATTTGTCATACTGTCTTTTGGAGGGCATTGAATTTTGCTATGGAAAGCGCTGGAGCTTCCATGCTTGC
ATTCTTTACCAATTAGCGTTATTCTGCTTCTTTCAATTTTCTTGTATATGCATCTATGGTCTTTTATTTCTTCTTAATTA
AAGACTCGTTGGATTAGTTGCTCTATTAGTCACTTGGTTCCTTAATATAGAACTTTACTTTCTTCGAAAATTGCAGAGCG
ATTGCCCCAGGATTCTTAGACACCGATATATTTAGACTTCAGACCTTGCAGCATGTAATGAGAATGACACGCACATGGGA
CTCAACAATGTCTATGTTACCGAAGGGAGGTGACACGATATGGGGCGGGCTTGATTGGTCACCGGAGAAAGGCCACACCT
GTTGTGGGAAAAAGCAAAAGAACAACGAAACTTGTGGTGAAGCAGGTGAAAACGGAGTTTCCAAGAAAAGTCCTGTTAAC
TATGGAAGGATGATATCTTTTGGGAAAGAAGTAGCAGAGGCTGCGCCATCTGAGATTAATAATATTGATTTTCGAGTAAG
GACATATAAATCATAATAAACCTTGTACATTTTGTGATTGTATGATGAATATCTGTACATTTTATCTGGTGAAGGGTGCT
GTCAAAGGTCAGAGTATCCCAAATCACACCTGTCGTGACGTGTGGACAGAGTACCATGACATGGGAATTGCTGGGATCAA
AGCTATCGCTGAGTATAAGGTCTACACTGCTGGTGAAGCTATAGATCTACTACATTATGTTGCTCCTAAGATGATGGCGC
GTGGTGCCGCTCATTTCTCTTATGGAATTGCTGATGATTTGGATGACACCAAGTATCAAGATCCCAAATACTGGTCAAAT
CCGTTAGAGACAAAGTAAGTGATTTCTTGATTCCAACTGTATCCTTCGTCCTGATGCATTATCAGTCTTTTTGTTTTCGG
TCTTGTTGGATATGGTTTTCAGCTCAAAGCTTACAAAGCTGTTTCTGAGCCTTTCTCAAAAAGGCTTGCTCAGTAATATT
GAGGTGCTAAAGTTGATACATGTGACTCTTGCTTATAAATCCTCCGTTTGGTTTGTTCTGCTTTTTCAGATTACCGAATG
CTCCTGAGATGGAAATCTACTCATTATACGGAGTGGGGATACCAACGGAACGAGCATACGTATACAAGCTTAACCAGTCT
CCCGACAGTTGCATCCCCTTTCAGATATTCACTTCTGCTCACGAGGAGGACGAAGATAGCTGTCTGAAAGCAGGAGTTTA
CAATGTGGATGGGGATGAAACAGTACCCGTCCTAAGTGCCGGGTACATGTGTGCAAAAGCGTGGCGTGGCAAGACAAGAT
TCAACCCTTCCGGAATCAAGACTTATATAAGAGAATACAATCACTCTCCGCCGGCTAACCTGTTGGAAGGGCGCGGGACG
CAGAGTGGTGCCCATGTTGATATCATGGGAAACTTTGCTTTGATCGAAGATATCATGAGGGTTGCCGCCGGAGGTAACGG
GTCTGATATAGGACATGACCAGGTCCACTCTGGCATATTTGAATGGTCGGAGCGTATTGACCTGAAGCTGTGAATATCAT
GATCTCTTTAAGCTGTCCTGTCAGCTTATGTGAATCCAATACTTTGAAAGAGAGATCATCATCAATTCATCATCATCGTC
ATCATCATGATGCTCAACTCACAAAGAAGCCTGAGAATGATACTTTGGTGCGAAATTCTCAATACCTCTTTAATATTCTT
ATTGAATGTAAATTATACAATCCTATCTAATGTTTGAACGATAACACAAAACTTGCTGCGCCATGTTTGTTTGTCTTGTC
AAAAGCATCAATTTGTGGGTTATACGTAGTGTAGAGGATGATTCAAATTTGTGATAAATTTGGTAATCAAAGTTAATTCT
GAAAATGCAACACCACATGAACTATGTCACTAAGGCCTAGAAGATCGTTATCAGTAATAGACTAATAGCTCGCCACCATG
TATGTGAAGTTGGGAATCGATAAGTCGGAAGAGTGAGAGACGTGGCTTAACCTGGTCCCTCTAAATCCATACGATCGCTT
AATGAAATCCTCGGAATAAAACAGCAGCTTCTCCTCTCCAACCAAATAAAATCCTTTAAGCTCCCCTCTCTCTCCCATTC
TCTTCTCCCTTTTCTCTGTTTCGCGGCGGAGAAAATTGAA
>AT5G13660.2 | chr5:4402094-4405093 FORWARD LENGTH=3000
AAGAAGAAGGCAGCGACAAACATAAGATCCAACAAAGATGTAACAGGTATTTCATTTATAAATACATATATCATATATCT
AAACTTGTGAAAGTTTCAAATCCCATGTGCTCACAAATCTGTTCTCAATTACAGTGATTCTTGACACTCCCTTAACATAT
AGTCTGGACGACTGCATCGAATACATTGAAGAGGATGAGTTGGTGGAGGTTACACCTTCTAGTATTAGGATGTGCAAGAA
TCAGAAAATGGCAAAGAAAGGCAGGCAGTAAAACCCATTTTTGCAAGCTGGGTTTGGAGGAAATTGAAGAAAAGCTTCTA
CTAAAAAAAAATGAAAGCTAGTTTCTAGTGTTATTTATAGGCTTGTTTGATTGTTATACATAGTCTTATTCTTATAGCAA
AGGGTGAGTCCTGATGTTATCCAATTAATGTTTTTTTGGAATATCTCCATGCCCTTTGATCATCTGATACTTAAAGCTGT
ACAACTTCTGAAGTTGCGCACTAGCAGATATTAAAGTGTGAATCCTTGAGCATATACTGGAAAATATAGGCTTGTTTGAT
AGTTTCTAGTGTTATTTATAGACTTGTTTGATTGTTATACATAGTCTTATTCTTATAGCAAAGGGTGAGTCCTGATGTTA
TCCAATTAATGTTTTTTTGGAATATCTCCATGCCCTTTGATCATCTGATACTTAAAGCTGTACAACTTCTGAAGTTGCGC
ACTAGCAGATATTAAAGTGTGAATCCTTGAGCATATACTGGAAAATATGCATTCAGAATAGTGGGCAGGACTCTCTCAAT
AGTGGCCCTAGAATCAGGTAACTAGGTCTAGTTAGTAAGCTAGAATTGCAATAAAATATCAAAAAGGCATTTCCAATGTA
ATGGCTACAAGAAATCTTTTTCCATAACAACACTAAACCGGCATGAGCAAGCTTTTTAAATTGGGAACGGGGCCATATGC
TCGCAATCCAAGAGGAAATCAAACGATAAAATATGAATGTTTGACTTTATATCTTATTTTGATAAAATGTGTTCAGCGTT
CCTTTGGTCTGGGCCATCCTTAAACGCTAGGAAAACAAAGGTAGCGTGGTCAGTTGTGTGCACACCTAAAAGTGAAGGCG
GTTTGGGGTTGAGAGCAGTAGAAGAAACAAATAAAGTTTGTATGTTAAAACTGATTTGGAGAATACTTTCGGCTAAGGGT
TCTTTGTGGGTGGACTGGGTTAAAAAACACTTGCTTAGAGGTGGTTCCTTATGGGCGGTAAAAGAAACAAGTTCGAGAGG
GTCGTGGATATGGAAGAAGCTGCTGAAGTATCGAGACAAAGCAAAATGTTTTCATAAGGTGGATGTAAGAAACGGTGAGT
CAACGTCATTTTGGTATGACTCATGGTCCTCTTTAGGCTGCCTATATGATAAATTTGGAGAGAGAGGTTGCATCGATATG
GGGATCCCAAAAGATAGTACATTAAGTTCAGCTATAATGACAACCAGGAGAAGAAAGCACCGACAACCTTTGTTAAACGC
AGTGGAAACTGAGATACAAAAGCAGAAACAGAGCCGCATAGTAACAGAGCGAGACGTTGCGCTATGGAAGGGGAAAGAAG
ATGGTTTTCATCCAACGTTCCTCTCGAAAGAAACATGGTCCCAGATCAGAAACACACAACCGGAGATGCAAGGCTACAGG
GGGATTTGGTTCTCAAATGCGACTCCAAAATATGCTCTTCTTACTTGGTTGATGGTCAGGAATAGAATAGCAACAGGGGA
GAAAATGGGGCTGTGGAATCAAAACACAGACACTAGCTGCATTTTCTGCAAAAATCCAAACGAAACAAGAGAGCATCTAT
TCTTTCAATGCGTGTACACGAGGAAGGTATGGAATGGTCTCATAAAAGGGTTGCTTCTGGACAAATACTCGGACAGATGG
CAAGACATTATTCTGATGCTTACAAGGAAAGATTTTGACACCACGAAGAGCTTTATCCTTGGATATGTTCTGCAGAATTC
TATTCACTCGATATGGCGGGAAAGGGATGATAGAAGACATGGAGAAGACCCATCAAATGAGGAGAGACTTATCAAGTTTA
TCGACAAAAATATTAGGAACCGTTTGAGCACTCTAAGAAGAGGAGATGAAGAGAAGTATGTGAATGGAATCCAAGTGTGG
TTTGGATCAAGAAGAACATTTTAGAGTTCTTTGAAATTTTTAAAACAAGTTTACATGTATATGTATAAACGTTTATTTTT
CTTTTGAATATAATTTAACATTAGATTCAAAAAAAAAAGTATATATATATATATATATATTCAAAATATTATTTATTGTA
TAAGAATTGAGAAGTGTTGCTATTATTGTTTTTAATGAAGAATTTAATATTTATTAAGTATAATAGTGCTATATAATAGT
ATAATAATAAGTTCGGTAGATAATCATTATGTAAATTTAAATTGTGGGACAAAATAATGCTTAATTAATCAGTTAATCCG
CCGGATTCATACCAAAGAAAAAGATGATCAATTTTCGAAAAAAACAGTGCCAAAATTCGACTGTTACACCAAATCAAGGA
CTGAGTGTATGAGACTCACAATGATCTTAAAACTTTGAGGTTTACTGTTAACTATTCGAGTATCTTGGAGTCCTCTTTTC
ACTCTTACCTAAACCTCAATCCCCTCTCTCACTTCTCTCGCTTCGAATTCTGTGACTTGTTAGTTTTCACCCTAAAAATC
CCAATCTCCTGGTTGGATTCTGGGTTTTGACTTCGACGTTGCTCAATCTGACGCCGCGTTCGAGCTACTGAAGTAGCTAA
CATCAACTTTTAAGAACATCGCTGCGATCTCACTCCCAGGGATGCAAATCCAAGGTAAGCGCCATGATTTAGTGATTTTA
GGGTTCCACTATTTCCCCATTCAGGACGAGCTACTGTCCCTTGCCTAGTTTACCTATCTATAAGTTTGTTTTCATGCCTT
CAAAGTCTCACAGTTTTTGGTCTATGGTTGGTTCTGACAG
>AT5G13660.3 | chr5:4402094-4405093 FORWARD LENGTH=3000
AAGAAGAAGGCAGCGACAAACATAAGATCCAACAAAGATGTAACAGGTATTTCATTTATAAATACATATATCATATATCT
AAACTTGTGAAAGTTTCAAATCCCATGTGCTCACAAATCTGTTCTCAATTACAGTGATTCTTGACACTCCCTTAACATAT
AGTCTGGACGACTGCATCGAATACATTGAAGAGGATGAGTTGGTGGAGGTTACACCTTCTAGTATTAGGATGTGCAAGAA
TCAGAAAATGGCAAAGAAAGGCAGGCAGTAAAACCCATTTTTGCAAGCTGGGTTTGGAGGAAATTGAAGAAAAGCTTCTA
CTAAAAAAAAATGAAAGCTAGTTTCTAGTGTTATTTATAGGCTTGTTTGATTGTTATACATAGTCTTATTCTTATAGCAA
AGGGTGAGTCCTGATGTTATCCAATTAATGTTTTTTTGGAATATCTCCATGCCCTTTGATCATCTGATACTTAAAGCTGT
ACAACTTCTGAAGTTGCGCACTAGCAGATATTAAAGTGTGAATCCTTGAGCATATACTGGAAAATATAGGCTTGTTTGAT
AGTTTCTAGTGTTATTTATAGACTTGTTTGATTGTTATACATAGTCTTATTCTTATAGCAAAGGGTGAGTCCTGATGTTA
TCCAATTAATGTTTTTTTGGAATATCTCCATGCCCTTTGATCATCTGATACTTAAAGCTGTACAACTTCTGAAGTTGCGC
ACTAGCAGATATTAAAGTGTGAATCCTTGAGCATATACTGGAAAATATGCATTCAGAATAGTGGGCAGGACTCTCTCAAT
AGTGGCCCTAGAATCAGGTAACTAGGTCTAGTTAGTAAGCTAGAATTGCAATAAAATATCAAAAAGGCATTTCCAATGTA
ATGGCTACAAGAAATCTTTTTCCATAACAACACTAAACCGGCATGAGCAAGCTTTTTAAATTGGGAACGGGGCCATATGC
TCGCAATCCAAGAGGAAATCAAACGATAAAATATGAATGTTTGACTTTATATCTTATTTTGATAAAATGTGTTCAGCGTT
CCTTTGGTCTGGGCCATCCTTAAACGCTAGGAAAACAAAGGTAGCGTGGTCAGTTGTGTGCACACCTAAAAGTGAAGGCG
GTTTGGGGTTGAGAGCAGTAGAAGAAACAAATAAAGTTTGTATGTTAAAACTGATTTGGAGAATACTTTCGGCTAAGGGT
TCTTTGTGGGTGGACTGGGTTAAAAAACACTTGCTTAGAGGTGGTTCCTTATGGGCGGTAAAAGAAACAAGTTCGAGAGG
GTCGTGGATATGGAAGAAGCTGCTGAAGTATCGAGACAAAGCAAAATGTTTTCATAAGGTGGATGTAAGAAACGGTGAGT
CAACGTCATTTTGGTATGACTCATGGTCCTCTTTAGGCTGCCTATATGATAAATTTGGAGAGAGAGGTTGCATCGATATG
GGGATCCCAAAAGATAGTACATTAAGTTCAGCTATAATGACAACCAGGAGAAGAAAGCACCGACAACCTTTGTTAAACGC
AGTGGAAACTGAGATACAAAAGCAGAAACAGAGCCGCATAGTAACAGAGCGAGACGTTGCGCTATGGAAGGGGAAAGAAG
ATGGTTTTCATCCAACGTTCCTCTCGAAAGAAACATGGTCCCAGATCAGAAACACACAACCGGAGATGCAAGGCTACAGG
GGGATTTGGTTCTCAAATGCGACTCCAAAATATGCTCTTCTTACTTGGTTGATGGTCAGGAATAGAATAGCAACAGGGGA
GAAAATGGGGCTGTGGAATCAAAACACAGACACTAGCTGCATTTTCTGCAAAAATCCAAACGAAACAAGAGAGCATCTAT
TCTTTCAATGCGTGTACACGAGGAAGGTATGGAATGGTCTCATAAAAGGGTTGCTTCTGGACAAATACTCGGACAGATGG
CAAGACATTATTCTGATGCTTACAAGGAAAGATTTTGACACCACGAAGAGCTTTATCCTTGGATATGTTCTGCAGAATTC
TATTCACTCGATATGGCGGGAAAGGGATGATAGAAGACATGGAGAAGACCCATCAAATGAGGAGAGACTTATCAAGTTTA
TCGACAAAAATATTAGGAACCGTTTGAGCACTCTAAGAAGAGGAGATGAAGAGAAGTATGTGAATGGAATCCAAGTGTGG
TTTGGATCAAGAAGAACATTTTAGAGTTCTTTGAAATTTTTAAAACAAGTTTACATGTATATGTATAAACGTTTATTTTT
CTTTTGAATATAATTTAACATTAGATTCAAAAAAAAAAGTATATATATATATATATATATTCAAAATATTATTTATTGTA
TAAGAATTGAGAAGTGTTGCTATTATTGTTTTTAATGAAGAATTTAATATTTATTAAGTATAATAGTGCTATATAATAGT
ATAATAATAAGTTCGGTAGATAATCATTATGTAAATTTAAATTGTGGGACAAAATAATGCTTAATTAATCAGTTAATCCG
CCGGATTCATACCAAAGAAAAAGATGATCAATTTTCGAAAAAAACAGTGCCAAAATTCGACTGTTACACCAAATCAAGGA
CTGAGTGTATGAGACTCACAATGATCTTAAAACTTTGAGGTTTACTGTTAACTATTCGAGTATCTTGGAGTCCTCTTTTC
ACTCTTACCTAAACCTCAATCCCCTCTCTCACTTCTCTCGCTTCGAATTCTGTGACTTGTTAGTTTTCACCCTAAAAATC
CCAATCTCCTGGTTGGATTCTGGGTTTTGACTTCGACGTTGCTCAATCTGACGCCGCGTTCGAGCTACTGAAGTAGCTAA
CATCAACTTTTAAGAACATCGCTGCGATCTCACTCCCAGGGATGCAAATCCAAGGTAAGCGCCATGATTTAGTGATTTTA
GGGTTCCACTATTTCCCCATTCAGGACGAGCTACTGTCCCTTGCCTAGTTTACCTATCTATAAGTTTGTTTTCATGCCTT
CAAAGTCTCACAGTTTTTGGTCTATGGTTGGTTCTGACAG
>AT5G13660.7 | chr5:4402094-4405093 FORWARD LENGTH=3000
AAGAAGAAGGCAGCGACAAACATAAGATCCAACAAAGATGTAACAGGTATTTCATTTATAAATACATATATCATATATCT
AAACTTGTGAAAGTTTCAAATCCCATGTGCTCACAAATCTGTTCTCAATTACAGTGATTCTTGACACTCCCTTAACATAT
AGTCTGGACGACTGCATCGAATACATTGAAGAGGATGAGTTGGTGGAGGTTACACCTTCTAGTATTAGGATGTGCAAGAA
TCAGAAAATGGCAAAGAAAGGCAGGCAGTAAAACCCATTTTTGCAAGCTGGGTTTGGAGGAAATTGAAGAAAAGCTTCTA
CTAAAAAAAAATGAAAGCTAGTTTCTAGTGTTATTTATAGGCTTGTTTGATTGTTATACATAGTCTTATTCTTATAGCAA
AGGGTGAGTCCTGATGTTATCCAATTAATGTTTTTTTGGAATATCTCCATGCCCTTTGATCATCTGATACTTAAAGCTGT
ACAACTTCTGAAGTTGCGCACTAGCAGATATTAAAGTGTGAATCCTTGAGCATATACTGGAAAATATAGGCTTGTTTGAT
AGTTTCTAGTGTTATTTATAGACTTGTTTGATTGTTATACATAGTCTTATTCTTATAGCAAAGGGTGAGTCCTGATGTTA
TCCAATTAATGTTTTTTTGGAATATCTCCATGCCCTTTGATCATCTGATACTTAAAGCTGTACAACTTCTGAAGTTGCGC
ACTAGCAGATATTAAAGTGTGAATCCTTGAGCATATACTGGAAAATATGCATTCAGAATAGTGGGCAGGACTCTCTCAAT
AGTGGCCCTAGAATCAGGTAACTAGGTCTAGTTAGTAAGCTAGAATTGCAATAAAATATCAAAAAGGCATTTCCAATGTA
ATGGCTACAAGAAATCTTTTTCCATAACAACACTAAACCGGCATGAGCAAGCTTTTTAAATTGGGAACGGGGCCATATGC
TCGCAATCCAAGAGGAAATCAAACGATAAAATATGAATGTTTGACTTTATATCTTATTTTGATAAAATGTGTTCAGCGTT
CCTTTGGTCTGGGCCATCCTTAAACGCTAGGAAAACAAAGGTAGCGTGGTCAGTTGTGTGCACACCTAAAAGTGAAGGCG
GTTTGGGGTTGAGAGCAGTAGAAGAAACAAATAAAGTTTGTATGTTAAAACTGATTTGGAGAATACTTTCGGCTAAGGGT
TCTTTGTGGGTGGACTGGGTTAAAAAACACTTGCTTAGAGGTGGTTCCTTATGGGCGGTAAAAGAAACAAGTTCGAGAGG
GTCGTGGATATGGAAGAAGCTGCTGAAGTATCGAGACAAAGCAAAATGTTTTCATAAGGTGGATGTAAGAAACGGTGAGT
CAACGTCATTTTGGTATGACTCATGGTCCTCTTTAGGCTGCCTATATGATAAATTTGGAGAGAGAGGTTGCATCGATATG
GGGATCCCAAAAGATAGTACATTAAGTTCAGCTATAATGACAACCAGGAGAAGAAAGCACCGACAACCTTTGTTAAACGC
AGTGGAAACTGAGATACAAAAGCAGAAACAGAGCCGCATAGTAACAGAGCGAGACGTTGCGCTATGGAAGGGGAAAGAAG
ATGGTTTTCATCCAACGTTCCTCTCGAAAGAAACATGGTCCCAGATCAGAAACACACAACCGGAGATGCAAGGCTACAGG
GGGATTTGGTTCTCAAATGCGACTCCAAAATATGCTCTTCTTACTTGGTTGATGGTCAGGAATAGAATAGCAACAGGGGA
GAAAATGGGGCTGTGGAATCAAAACACAGACACTAGCTGCATTTTCTGCAAAAATCCAAACGAAACAAGAGAGCATCTAT
TCTTTCAATGCGTGTACACGAGGAAGGTATGGAATGGTCTCATAAAAGGGTTGCTTCTGGACAAATACTCGGACAGATGG
CAAGACATTATTCTGATGCTTACAAGGAAAGATTTTGACACCACGAAGAGCTTTATCCTTGGATATGTTCTGCAGAATTC
TATTCACTCGATATGGCGGGAAAGGGATGATAGAAGACATGGAGAAGACCCATCAAATGAGGAGAGACTTATCAAGTTTA
TCGACAAAAATATTAGGAACCGTTTGAGCACTCTAAGAAGAGGAGATGAAGAGAAGTATGTGAATGGAATCCAAGTGTGG
TTTGGATCAAGAAGAACATTTTAGAGTTCTTTGAAATTTTTAAAACAAGTTTACATGTATATGTATAAACGTTTATTTTT
CTTTTGAATATAATTTAACATTAGATTCAAAAAAAAAAGTATATATATATATATATATATTCAAAATATTATTTATTGTA
TAAGAATTGAGAAGTGTTGCTATTATTGTTTTTAATGAAGAATTTAATATTTATTAAGTATAATAGTGCTATATAATAGT
ATAATAATAAGTTCGGTAGATAATCATTATGTAAATTTAAATTGTGGGACAAAATAATGCTTAATTAATCAGTTAATCCG
CCGGATTCATACCAAAGAAAAAGATGATCAATTTTCGAAAAAAACAGTGCCAAAATTCGACTGTTACACCAAATCAAGGA
CTGAGTGTATGAGACTCACAATGATCTTAAAACTTTGAGGTTTACTGTTAACTATTCGAGTATCTTGGAGTCCTCTTTTC
ACTCTTACCTAAACCTCAATCCCCTCTCTCACTTCTCTCGCTTCGAATTCTGTGACTTGTTAGTTTTCACCCTAAAAATC
CCAATCTCCTGGTTGGATTCTGGGTTTTGACTTCGACGTTGCTCAATCTGACGCCGCGTTCGAGCTACTGAAGTAGCTAA
CATCAACTTTTAAGAACATCGCTGCGATCTCACTCCCAGGGATGCAAATCCAAGGTAAGCGCCATGATTTAGTGATTTTA
GGGTTCCACTATTTCCCCATTCAGGACGAGCTACTGTCCCTTGCCTAGTTTACCTATCTATAAGTTTGTTTTCATGCCTT
CAAAGTCTCACAGTTTTTGGTCTATGGTTGGTTCTGACAG
>AT5G13660.6 | chr5:4402094-4405093 FORWARD LENGTH=3000
AAGAAGAAGGCAGCGACAAACATAAGATCCAACAAAGATGTAACAGGTATTTCATTTATAAATACATATATCATATATCT
AAACTTGTGAAAGTTTCAAATCCCATGTGCTCACAAATCTGTTCTCAATTACAGTGATTCTTGACACTCCCTTAACATAT
AGTCTGGACGACTGCATCGAATACATTGAAGAGGATGAGTTGGTGGAGGTTACACCTTCTAGTATTAGGATGTGCAAGAA
TCAGAAAATGGCAAAGAAAGGCAGGCAGTAAAACCCATTTTTGCAAGCTGGGTTTGGAGGAAATTGAAGAAAAGCTTCTA
CTAAAAAAAAATGAAAGCTAGTTTCTAGTGTTATTTATAGGCTTGTTTGATTGTTATACATAGTCTTATTCTTATAGCAA
AGGGTGAGTCCTGATGTTATCCAATTAATGTTTTTTTGGAATATCTCCATGCCCTTTGATCATCTGATACTTAAAGCTGT
ACAACTTCTGAAGTTGCGCACTAGCAGATATTAAAGTGTGAATCCTTGAGCATATACTGGAAAATATAGGCTTGTTTGAT
AGTTTCTAGTGTTATTTATAGACTTGTTTGATTGTTATACATAGTCTTATTCTTATAGCAAAGGGTGAGTCCTGATGTTA
TCCAATTAATGTTTTTTTGGAATATCTCCATGCCCTTTGATCATCTGATACTTAAAGCTGTACAACTTCTGAAGTTGCGC
ACTAGCAGATATTAAAGTGTGAATCCTTGAGCATATACTGGAAAATATGCATTCAGAATAGTGGGCAGGACTCTCTCAAT
AGTGGCCCTAGAATCAGGTAACTAGGTCTAGTTAGTAAGCTAGAATTGCAATAAAATATCAAAAAGGCATTTCCAATGTA
ATGGCTACAAGAAATCTTTTTCCATAACAACACTAAACCGGCATGAGCAAGCTTTTTAAATTGGGAACGGGGCCATATGC
TCGCAATCCAAGAGGAAATCAAACGATAAAATATGAATGTTTGACTTTATATCTTATTTTGATAAAATGTGTTCAGCGTT
CCTTTGGTCTGGGCCATCCTTAAACGCTAGGAAAACAAAGGTAGCGTGGTCAGTTGTGTGCACACCTAAAAGTGAAGGCG
GTTTGGGGTTGAGAGCAGTAGAAGAAACAAATAAAGTTTGTATGTTAAAACTGATTTGGAGAATACTTTCGGCTAAGGGT
TCTTTGTGGGTGGACTGGGTTAAAAAACACTTGCTTAGAGGTGGTTCCTTATGGGCGGTAAAAGAAACAAGTTCGAGAGG
GTCGTGGATATGGAAGAAGCTGCTGAAGTATCGAGACAAAGCAAAATGTTTTCATAAGGTGGATGTAAGAAACGGTGAGT
CAACGTCATTTTGGTATGACTCATGGTCCTCTTTAGGCTGCCTATATGATAAATTTGGAGAGAGAGGTTGCATCGATATG
GGGATCCCAAAAGATAGTACATTAAGTTCAGCTATAATGACAACCAGGAGAAGAAAGCACCGACAACCTTTGTTAAACGC
AGTGGAAACTGAGATACAAAAGCAGAAACAGAGCCGCATAGTAACAGAGCGAGACGTTGCGCTATGGAAGGGGAAAGAAG
ATGGTTTTCATCCAACGTTCCTCTCGAAAGAAACATGGTCCCAGATCAGAAACACACAACCGGAGATGCAAGGCTACAGG
GGGATTTGGTTCTCAAATGCGACTCCAAAATATGCTCTTCTTACTTGGTTGATGGTCAGGAATAGAATAGCAACAGGGGA
GAAAATGGGGCTGTGGAATCAAAACACAGACACTAGCTGCATTTTCTGCAAAAATCCAAACGAAACAAGAGAGCATCTAT
TCTTTCAATGCGTGTACACGAGGAAGGTATGGAATGGTCTCATAAAAGGGTTGCTTCTGGACAAATACTCGGACAGATGG
CAAGACATTATTCTGATGCTTACAAGGAAAGATTTTGACACCACGAAGAGCTTTATCCTTGGATATGTTCTGCAGAATTC
TATTCACTCGATATGGCGGGAAAGGGATGATAGAAGACATGGAGAAGACCCATCAAATGAGGAGAGACTTATCAAGTTTA
TCGACAAAAATATTAGGAACCGTTTGAGCACTCTAAGAAGAGGAGATGAAGAGAAGTATGTGAATGGAATCCAAGTGTGG
TTTGGATCAAGAAGAACATTTTAGAGTTCTTTGAAATTTTTAAAACAAGTTTACATGTATATGTATAAACGTTTATTTTT
CTTTTGAATATAATTTAACATTAGATTCAAAAAAAAAAGTATATATATATATATATATATTCAAAATATTATTTATTGTA
TAAGAATTGAGAAGTGTTGCTATTATTGTTTTTAATGAAGAATTTAATATTTATTAAGTATAATAGTGCTATATAATAGT
ATAATAATAAGTTCGGTAGATAATCATTATGTAAATTTAAATTGTGGGACAAAATAATGCTTAATTAATCAGTTAATCCG
CCGGATTCATACCAAAGAAAAAGATGATCAATTTTCGAAAAAAACAGTGCCAAAATTCGACTGTTACACCAAATCAAGGA
CTGAGTGTATGAGACTCACAATGATCTTAAAACTTTGAGGTTTACTGTTAACTATTCGAGTATCTTGGAGTCCTCTTTTC
ACTCTTACCTAAACCTCAATCCCCTCTCTCACTTCTCTCGCTTCGAATTCTGTGACTTGTTAGTTTTCACCCTAAAAATC
CCAATCTCCTGGTTGGATTCTGGGTTTTGACTTCGACGTTGCTCAATCTGACGCCGCGTTCGAGCTACTGAAGTAGCTAA
CATCAACTTTTAAGAACATCGCTGCGATCTCACTCCCAGGGATGCAAATCCAAGGTAAGCGCCATGATTTAGTGATTTTA
GGGTTCCACTATTTCCCCATTCAGGACGAGCTACTGTCCCTTGCCTAGTTTACCTATCTATAAGTTTGTTTTCATGCCTT
CAAAGTCTCACAGTTTTTGGTCTATGGTTGGTTCTGACAG
>AT5G13660.5 | chr5:4402094-4405093 FORWARD LENGTH=3000
AAGAAGAAGGCAGCGACAAACATAAGATCCAACAAAGATGTAACAGGTATTTCATTTATAAATACATATATCATATATCT
AAACTTGTGAAAGTTTCAAATCCCATGTGCTCACAAATCTGTTCTCAATTACAGTGATTCTTGACACTCCCTTAACATAT
AGTCTGGACGACTGCATCGAATACATTGAAGAGGATGAGTTGGTGGAGGTTACACCTTCTAGTATTAGGATGTGCAAGAA
TCAGAAAATGGCAAAGAAAGGCAGGCAGTAAAACCCATTTTTGCAAGCTGGGTTTGGAGGAAATTGAAGAAAAGCTTCTA
CTAAAAAAAAATGAAAGCTAGTTTCTAGTGTTATTTATAGGCTTGTTTGATTGTTATACATAGTCTTATTCTTATAGCAA
AGGGTGAGTCCTGATGTTATCCAATTAATGTTTTTTTGGAATATCTCCATGCCCTTTGATCATCTGATACTTAAAGCTGT
ACAACTTCTGAAGTTGCGCACTAGCAGATATTAAAGTGTGAATCCTTGAGCATATACTGGAAAATATAGGCTTGTTTGAT
AGTTTCTAGTGTTATTTATAGACTTGTTTGATTGTTATACATAGTCTTATTCTTATAGCAAAGGGTGAGTCCTGATGTTA
TCCAATTAATGTTTTTTTGGAATATCTCCATGCCCTTTGATCATCTGATACTTAAAGCTGTACAACTTCTGAAGTTGCGC
ACTAGCAGATATTAAAGTGTGAATCCTTGAGCATATACTGGAAAATATGCATTCAGAATAGTGGGCAGGACTCTCTCAAT
AGTGGCCCTAGAATCAGGTAACTAGGTCTAGTTAGTAAGCTAGAATTGCAATAAAATATCAAAAAGGCATTTCCAATGTA
ATGGCTACAAGAAATCTTTTTCCATAACAACACTAAACCGGCATGAGCAAGCTTTTTAAATTGGGAACGGGGCCATATGC
TCGCAATCCAAGAGGAAATCAAACGATAAAATATGAATGTTTGACTTTATATCTTATTTTGATAAAATGTGTTCAGCGTT
CCTTTGGTCTGGGCCATCCTTAAACGCTAGGAAAACAAAGGTAGCGTGGTCAGTTGTGTGCACACCTAAAAGTGAAGGCG
GTTTGGGGTTGAGAGCAGTAGAAGAAACAAATAAAGTTTGTATGTTAAAACTGATTTGGAGAATACTTTCGGCTAAGGGT
TCTTTGTGGGTGGACTGGGTTAAAAAACACTTGCTTAGAGGTGGTTCCTTATGGGCGGTAAAAGAAACAAGTTCGAGAGG
GTCGTGGATATGGAAGAAGCTGCTGAAGTATCGAGACAAAGCAAAATGTTTTCATAAGGTGGATGTAAGAAACGGTGAGT
CAACGTCATTTTGGTATGACTCATGGTCCTCTTTAGGCTGCCTATATGATAAATTTGGAGAGAGAGGTTGCATCGATATG
GGGATCCCAAAAGATAGTACATTAAGTTCAGCTATAATGACAACCAGGAGAAGAAAGCACCGACAACCTTTGTTAAACGC
AGTGGAAACTGAGATACAAAAGCAGAAACAGAGCCGCATAGTAACAGAGCGAGACGTTGCGCTATGGAAGGGGAAAGAAG
ATGGTTTTCATCCAACGTTCCTCTCGAAAGAAACATGGTCCCAGATCAGAAACACACAACCGGAGATGCAAGGCTACAGG
GGGATTTGGTTCTCAAATGCGACTCCAAAATATGCTCTTCTTACTTGGTTGATGGTCAGGAATAGAATAGCAACAGGGGA
GAAAATGGGGCTGTGGAATCAAAACACAGACACTAGCTGCATTTTCTGCAAAAATCCAAACGAAACAAGAGAGCATCTAT
TCTTTCAATGCGTGTACACGAGGAAGGTATGGAATGGTCTCATAAAAGGGTTGCTTCTGGACAAATACTCGGACAGATGG
CAAGACATTATTCTGATGCTTACAAGGAAAGATTTTGACACCACGAAGAGCTTTATCCTTGGATATGTTCTGCAGAATTC
TATTCACTCGATATGGCGGGAAAGGGATGATAGAAGACATGGAGAAGACCCATCAAATGAGGAGAGACTTATCAAGTTTA
TCGACAAAAATATTAGGAACCGTTTGAGCACTCTAAGAAGAGGAGATGAAGAGAAGTATGTGAATGGAATCCAAGTGTGG
TTTGGATCAAGAAGAACATTTTAGAGTTCTTTGAAATTTTTAAAACAAGTTTACATGTATATGTATAAACGTTTATTTTT
```
